## Supplementary File 2 for "Mapping and characterization of structural variation in 17,795 deeply sequenced human genomes": B37.callset.public.vcf (part 8 of 143)

```
1	164241266	7511_1	N	[5:17039917[N	77.96	LOW	SVTYPE=BND;POS=164241266;STRANDS=--:7;IMPRECISE;CIPOS=-135,10;CIEND=-421,10;CIPOS95=-61,2;CIEND95=-136,0;MATEID=7511_2;EVENT=7511;SU=7;PE=7;SR=0;ALG=PROD;AF=5.94e-05;NSAMP=1;MSQ=77.71;AN=16834;AC=1;NS=8438;AC_Hom=0;AC_Het=1;AC_Hemi=0;MAF=5.92557e-05;HWE=1;NFAM=1
1	164245672	8790_1	N	[6:148708777[N	343.8	LOW	SVTYPE=BND;POS=164245672;STRANDS=--:13;IMPRECISE;CIPOS=-16,24;CIEND=-30,29;CIPOS95=0,0;CIEND95=-1,1;MATEID=8790_2;EVENT=8790;SU=13;PE=9;SR=4;ALG=PROD;AF=0.00101;NSAMP=17;MSQ=18.56;AN=16834;AC=17;NS=8438;AC_Hom=0;AC_Het=17;AC_Hemi=0;MAF=0.00100735;HWE=1;NFAM=17
1	164245682	8049_1	N	[5:157382989[N	190.19	LOW	SVTYPE=BND;POS=164245682;STRANDS=--:4;IMPRECISE;CIPOS=-377,50;CIEND=-256,50;CIPOS95=-180,50;CIEND95=-90,50;MATEID=8049_2;EVENT=8049;SU=4;PE=4;SR=0;ALG=PROD;AF=0.0003564;NSAMP=6;MSQ=29.07;AN=16834;AC=6;NS=8438;AC_Hom=0;AC_Het=6;AC_Hemi=0;MAF=0.000355534;HWE=1;NFAM=6
1	164245825	8047_1	N	N]5:157382939]	323.38	LOW	SVTYPE=BND;POS=164245825;STRANDS=++:27;IMPRECISE;CIPOS=-55,484;CIEND=-47,346;CIPOS95=-55,96;CIEND95=-41,41;MATEID=8047_2;EVENT=8047;SU=27;PE=27;SR=0;ALG=PROD;AF=0.0009505;NSAMP=16;MSQ=19.23;AN=16834;AC=16;NS=8438;AC_Hom=0;AC_Het=16;AC_Hemi=0;MAF=0.000948092;HWE=1;NFAM=16
1	164245855	8788_1	N	N]6:148708749]	3029.26	LOW	SVTYPE=BND;POS=164245855;STRANDS=++:169;IMPRECISE;CIPOS=-12,354;CIEND=-26,109;CIPOS95=-12,28;CIEND95=-6,6;MATEID=8788_2;EVENT=8788;SU=169;PE=169;SR=0;ALG=PROD;AF=0.006059;NSAMP=102;MSQ=28.8;AN=16834;AC=102;NS=8438;AC_Hom=0;AC_Het=102;AC_Hemi=0;MAF=0.00604409;HWE=1;NFAM=96
1	164245886	78177_2	N	]1:13326251]N	62016.8	LOW	SVTYPE=BND;POS=13326251;STRANDS=+-:8;CIPOS=-29,28;CIEND=-29,28;CIPOS95=0,0;CIEND95=0,0;MATEID=78177_1;EVENT=78177;SECONDARY;SU=8;PE=0;SR=8;ALG=PROD;AF=0.09;NSAMP=1515;MSQ=40.08;AN=16834;AC=1515;NS=8438;AC_Hom=0;AC_Het=1521;AC_Hemi=0;MAF=0.090128;HWE=2.66447e-33;NFAM=1418
1	164245887	5833_1	N	]3:3287175]N	1234.59	LOW	SVTYPE=BND;POS=164245887;STRANDS=-+:13;CIPOS=-29,28;CIEND=-29,28;CIPOS95=0,0;CIEND95=0,0;MATEID=5833_2;EVENT=5833;SU=13;PE=0;SR=13;ALG=PROD;AF=0.00297;NSAMP=50;MSQ=23.32;AN=16834;AC=50;NS=8438;AC_Hom=0;AC_Het=52;AC_Hemi=0;MAF=0.0030813;HWE=1;NFAM=50
1	164245904	253487_2	N	N[1:13326205[	4588.49	LOW	SVTYPE=BND;POS=13326205;STRANDS=-+:8;CIPOS=-29,28;CIEND=-29,28;CIPOS95=0,0;CIEND95=0,0;MATEID=253487_1;EVENT=253487;SECONDARY;SU=8;PE=0;SR=8;ALG=PROD;AF=0.02376;NSAMP=392;MSQ=9.98;AN=16834;AC=400;NS=8438;AC_Hom=16;AC_Het=384;AC_Hemi=0;MAF=0.0237023;HWE=0.148538;NFAM=376
1	164256097	785_1	N	[11:33987189[N	80.64	LOW	SVTYPE=BND;POS=164256097;STRANDS=--:16;CIPOS=-26,22;CIEND=-26,22;CIPOS95=0,0;CIEND95=0,0;MATEID=785_2;EVENT=785;SU=16;PE=10;SR=6;ALG=PROD;AF=0.0002376;NSAMP=4;MSQ=18.29;AN=16834;AC=4;NS=8438;AC_Hom=0;AC_Het=4;AC_Hemi=0;MAF=0.000237023;HWE=1;NFAM=4
1	164256129	2032_1	N	N[13:109401405[	127.98	LOW	SVTYPE=BND;POS=164256129;STRANDS=+-:19;IMPRECISE;CIPOS=-28,509;CIEND=-426,24;CIPOS95=-28,132;CIEND95=-121,24;MATEID=2032_2;EVENT=2032;SU=19;PE=19;SR=0;ALG=PROD;AF=0.0004158;NSAMP=7;MSQ=17.3;AN=16834;AC=7;NS=8438;AC_Hom=0;AC_Het=7;AC_Hemi=0;MAF=0.00041479;HWE=1;NFAM=7
1	164263700	85083	N	<DEL>	314.67	PASS	SVTYPE=DEL;POS=164263700;SVLEN=-7923;END=164271623;STRANDS=+-:15;CIPOS=-6,7;CIEND=-10,10;CIPOS95=0,0;CIEND95=0,0;SU=15;PE=7;SR=8;ALG=PROD;AF=5.94e-05;NSAMP=1;MSQ=314.67;AN=16834;AC=1;NS=8438;AC_Hom=0;AC_Het=1;AC_Hemi=0;MAF=5.92557e-05;HWE=1;NFAM=1
1	164278830	1854_1	N	]13:60472320]N	194.68	LOW	SVTYPE=BND;POS=164278830;STRANDS=-+:4;CIPOS=-9,8;CIEND=-9,8;CIPOS95=0,0;CIEND95=0,0;MATEID=1854_2;EVENT=1854;SU=4;PE=0;SR=4;ALG=PROD;AF=5.94e-05;NSAMP=1;MSQ=194.68;AN=16834;AC=1;NS=8438;AC_Hom=0;AC_Het=1;AC_Hemi=0;MAF=5.92557e-05;HWE=1;NFAM=1
1	164291666	2952_1	N	N]16:27586072]	6.78	LOW	SVTYPE=BND;POS=164291666;STRANDS=++:4;IMPRECISE;CIPOS=-10,408;CIEND=-10,278;CIPOS95=-1,158;CIEND95=-2,62;MATEID=2952_2;EVENT=2952;SU=4;PE=4;SR=0;ALG=PROD;AF=5.94e-05;NSAMP=1;MSQ=6.78;AN=16834;AC=1;NS=8438;AC_Hom=0;AC_Het=1;AC_Hemi=0;MAF=5.92557e-05;HWE=1;NFAM=1
1	164294938	85084	N	<DEL>	2439.82	PASS	SVTYPE=DEL;POS=164294938;SVLEN=-538;END=164295476;STRANDS=+-:109;CIPOS=-4,4;CIEND=-4,2;CIPOS95=0,0;CIEND95=0,0;SU=109;PE=60;SR=49;ALG=PROD;AF=0.000297;NSAMP=5;MSQ=487.96;AN=16834;AC=5;NS=8438;AC_Hom=0;AC_Het=5;AC_Hemi=0;MAF=0.000296279;HWE=1;NFAM=5
1	164300900	85085	N	<DEL>	221.8	PASS	SVTYPE=DEL;POS=164300900;SVLEN=-1143;END=164302043;STRANDS=+-:9;IMPRECISE;CIPOS=-10,384;CIEND=-215,10;CIPOS95=-1,79;CIEND95=-52,3;SU=9;PE=9;SR=0;ALG=PROD;AF=5.94e-05;NSAMP=1;MSQ=221.8;AN=16834;AC=1;NS=8438;AC_Hom=0;AC_Het=1;AC_Hemi=0;MAF=5.92557e-05;HWE=1;NFAM=1
1	164302908	85086	N	<DEL>	278.67	PASS	SVTYPE=DEL;POS=164302908;SVLEN=-95;END=164303003;STRANDS=+-:13;CIPOS=-30,30;CIEND=-30,30;CIPOS95=0,0;CIEND95=0,0;SU=13;PE=0;SR=13;ALG=PROD;AF=0.0001188;NSAMP=2;MSQ=139.33;AN=16834;AC=2;NS=8438;AC_Hom=0;AC_Het=2;AC_Hemi=0;MAF=0.000118511;HWE=1;NFAM=2
1	164315328	2363_1	N	]14:81501543]N	1038.67	LOW	SVTYPE=BND;POS=164315328;STRANDS=-+:28;CIPOS=-46,43;CIEND=-46,44;CIPOS95=0,0;CIEND95=0,0;MATEID=2363_2;EVENT=2363;SU=28;PE=5;SR=23;ALG=PROD;AF=0.0005346;NSAMP=9;MSQ=115.29;AN=16834;AC=9;NS=8438;AC_Hom=0;AC_Het=9;AC_Hemi=0;MAF=0.000533302;HWE=1;NFAM=9
1	164325973	2048_1	N	[14:20249260[N	538.35	LOW	SVTYPE=BND;POS=164325973;STRANDS=--:56;CIPOS=-10,8;CIEND=-9,8;CIPOS95=0,0;CIEND95=0,0;MATEID=2048_2;EVENT=2048;SU=56;PE=29;SR=27;ALG=PROD;AF=0.0004752;NSAMP=8;MSQ=67.3;AN=16834;AC=8;NS=8438;AC_Hom=0;AC_Het=8;AC_Hemi=0;MAF=0.000474046;HWE=1;NFAM=8
1	164326564	11327_1	N	N[X:150156250[	221.88	LOW	SVTYPE=BND;POS=164326564;STRANDS=+-:22;IMPRECISE;CIPOS=-50,293;CIEND=-148,50;CIPOS95=-40,40;CIEND95=-26,26;MATEID=11327_2;EVENT=11327;SU=22;PE=22;SR=0;ALG=PROD;AF=0.0003564;NSAMP=6;MSQ=36.98;AN=16834;AC=6;NS=8438;AC_Hom=0;AC_Het=6;AC_Hemi=0;MAF=0.000355534;HWE=1;NFAM=6
1	164339214	85088_1	N	N[1:164339502[	452.5	PASS	SVTYPE=BND;POS=164339214;STRANDS=+-:12;CIPOS=-10,10;CIEND=-10,10;CIPOS95=0,0;CIEND95=0,0;MATEID=85088_2;EVENT=85088;SU=12;PE=0;SR=12;ALG=PROD;AF=5.94e-05;NSAMP=1;MSQ=452.43;AN=16834;AC=1;NS=8438;AC_Hom=0;AC_Het=1;AC_Hemi=0;MAF=5.92557e-05;HWE=1;NFAM=1
1	164339502	85088_2	N	]1:164339214]N	452.5	PASS	SVTYPE=BND;POS=164339214;STRANDS=+-:12;CIPOS=-10,10;CIEND=-10,10;CIPOS95=0,0;CIEND95=0,0;MATEID=85088_1;EVENT=85088;SECONDARY;SU=12;PE=0;SR=12;ALG=PROD;AF=5.94e-05;NSAMP=1;MSQ=452.43;AN=16834;AC=1;NS=8438;AC_Hom=0;AC_Het=1;AC_Hemi=0;MAF=5.92557e-05;HWE=1;NFAM=1
1	164348623	85089	N	<DEL>	479.42	PASS	SVTYPE=DEL;POS=164348623;SVLEN=-34593;END=164383216;STRANDS=+-:24;CIPOS=-2,1;CIEND=-10,10;CIPOS95=0,0;CIEND95=0,0;SU=24;PE=12;SR=12;ALG=PROD;AF=5.94e-05;NSAMP=1;MSQ=479.42;AN=16834;AC=1;NS=8438;AC_Hom=0;AC_Het=1;AC_Hemi=0;MAF=5.92557e-05;HWE=1;NFAM=1
1	164350120	85090	N	<DEL>	260.53	PASS	SVTYPE=DEL;POS=164350120;SVLEN=-151;END=164350271;STRANDS=+-:6;CIPOS=-6,5;CIEND=-6,5;CIPOS95=0,0;CIEND95=0,0;SU=6;PE=0;SR=6;ALG=PROD;AF=5.94e-05;NSAMP=1;MSQ=260.43;AN=16834;AC=1;NS=8438;AC_Hom=0;AC_Het=1;AC_Hemi=0;MAF=5.92557e-05;HWE=1;NFAM=1
1	164413491	4189_1	N	N]19:54924417]	129.64	LOW	SVTYPE=BND;POS=164413491;STRANDS=++:4;CIPOS=-9,8;CIEND=-9,8;CIPOS95=0,0;CIEND95=0,0;MATEID=4189_2;EVENT=4189;SU=4;PE=0;SR=4;ALG=PROD;AF=0.000297;NSAMP=5;MSQ=23.36;AN=16834;AC=5;NS=8438;AC_Hom=0;AC_Het=5;AC_Hemi=0;MAF=0.000296279;HWE=1;NFAM=5
1	164418927	85091	N	<DEL>	3669.38	PASS	SVTYPE=DEL;POS=164418927;SVLEN=-5466;END=164424393;STRANDS=+-:113;CIPOS=-44,44;CIEND=-46,43;CIPOS95=0,0;CIEND95=0,0;SU=113;PE=77;SR=36;ALG=PROD;AF=0.000297;NSAMP=4;MSQ=917.34;AN=16834;AC=5;NS=8438;AC_Hom=2;AC_Het=3;AC_Hemi=0;MAF=0.000296279;HWE=0.00059254;NFAM=4
1	164423127	3235_1	N	N]17:8650195]	3042.74	LOW	SVTYPE=BND;POS=164423127;STRANDS=++:4;CIPOS=-9,8;CIEND=-9,8;CIPOS95=0,0;CIEND95=0,0;MATEID=3235_2;EVENT=3235;SU=4;PE=0;SR=4;ALG=PROD;AF=0.009268;NSAMP=156;MSQ=17.55;AN=16832;AC=156;NS=8437;AC_Hom=0;AC_Het=156;AC_Hemi=0;MAF=0.00924499;HWE=1;NFAM=145
1	164457676	340_1	N	]10:61773852]N	12150.8	LOW	SVTYPE=BND;POS=164457676;STRANDS=-+:38;CIPOS=-8,8;CIEND=-9,8;CIPOS95=0,0;CIEND95=0,0;MATEID=340_2;EVENT=340;SU=38;PE=0;SR=38;ALG=PROD;AF=0.03564;NSAMP=334;MSQ=36.35;AN=16834;AC=600;NS=8438;AC_Hom=532;AC_Het=68;AC_Hemi=0;MAF=0.0355534;HWE=0;NFAM=327
1	164473887	5831_1	N	]3:3232462]N	169931	LOW	SVTYPE=BND;POS=164473887;STRANDS=-+:15131;CIPOS=0,0;CIEND=0,0;CIPOS95=0,0;CIEND95=0,0;MATEID=5831_2;EVENT=5831;SU=15131;PE=3385;SR=11746;ALG=PROD;AF=0.1291;NSAMP=2173;MSQ=77.86;AN=16834;AC=2173;NS=8438;AC_Hom=0;AC_Het=2176;AC_Hemi=0;MAF=0.128941;HWE=0;NFAM=1848
1	164476834	10348_1	N	]9:84415762]N	17.1	LOW	SVTYPE=BND;POS=164476834;STRANDS=-+:4;IMPRECISE;CIPOS=-426,8;CIEND=-10,356;CIPOS95=-159,0;CIEND95=-1,118;MATEID=10348_2;EVENT=10348;SU=4;PE=4;SR=0;ALG=PROD;AF=0.0001188;NSAMP=2;MSQ=8.1;AN=16834;AC=2;NS=8438;AC_Hom=0;AC_Het=2;AC_Hemi=0;MAF=0.000118511;HWE=1;NFAM=2
1	164476834	3571_1	N	]18:626912]N	2890.71	LOW	SVTYPE=BND;POS=164476834;STRANDS=-+:8;IMPRECISE;CIPOS=-466,50;CIEND=-50,461;CIPOS95=-150,50;CIEND95=-50,93;MATEID=3571_2;EVENT=3571;SU=8;PE=8;SR=0;ALG=PROD;AF=0.006475;NSAMP=109;MSQ=25.44;AN=16834;AC=109;NS=8438;AC_Hom=0;AC_Het=109;AC_Hemi=0;MAF=0.00645888;HWE=1;NFAM=107
1	164476878	85092_1	N	N[1:164476992[	3690.71	LOW	SVTYPE=BND;POS=164476878;STRANDS=+-:32;CIPOS=-30,30;CIEND=-30,30;CIPOS95=0,0;CIEND95=0,0;MATEID=85092_2;EVENT=85092;SU=32;PE=0;SR=32;ALG=PROD;AF=0.002614;NSAMP=44;MSQ=83.85;AN=16834;AC=44;NS=8438;AC_Hom=0;AC_Het=44;AC_Hemi=0;MAF=0.00260725;HWE=1;NFAM=44
1	164476952	3570_1	N	N[18:627014[	6124.42	LOW	SVTYPE=BND;POS=164476952;STRANDS=+-:906;CIPOS=0,2;CIEND=-1,1;CIPOS95=0,0;CIEND95=0,0;MATEID=3570_2;EVENT=3570;SU=906;PE=472;SR=434;ALG=PROD;AF=0.01176;NSAMP=198;MSQ=29.83;AN=16834;AC=198;NS=8438;AC_Hom=0;AC_Het=200;AC_Hemi=0;MAF=0.0118511;HWE=0.63382;NFAM=186
1	164476978	3825_1	N	N]18:74868981]	29.94	LOW	SVTYPE=BND;POS=164476978;STRANDS=++:4;IMPRECISE;CIPOS=-10,408;CIEND=-10,363;CIPOS95=0,128;CIEND95=-2,105;MATEID=3825_2;EVENT=3825;SU=4;PE=4;SR=0;ALG=PROD;AF=5.94e-05;NSAMP=1;MSQ=29.87;AN=16834;AC=1;NS=8438;AC_Hom=0;AC_Het=1;AC_Hemi=0;MAF=5.92557e-05;HWE=1;NFAM=1
1	164476992	85092_2	N	]1:164476878]N	3690.71	LOW	SVTYPE=BND;POS=164476878;STRANDS=+-:32;CIPOS=-30,30;CIEND=-30,30;CIPOS95=0,0;CIEND95=0,0;MATEID=85092_1;EVENT=85092;SECONDARY;SU=32;PE=0;SR=32;ALG=PROD;AF=0.002614;NSAMP=44;MSQ=83.85;AN=16834;AC=44;NS=8438;AC_Hom=0;AC_Het=44;AC_Hemi=0;MAF=0.00260725;HWE=1;NFAM=44
1	164477035	594_1	N	N]11:44096325]	3175.16	LOW	SVTYPE=BND;POS=164477035;STRANDS=++:16;CIPOS=-9,8;CIEND=-9,8;CIPOS95=0,0;CIEND95=0,0;MATEID=594_2;EVENT=594;SU=16;PE=0;SR=16;ALG=PROD;AF=0.008732;NSAMP=147;MSQ=20.09;AN=16834;AC=147;NS=8438;AC_Hom=0;AC_Het=147;AC_Hemi=0;MAF=0.00871059;HWE=1;NFAM=147
1	164477037	253852_2	N	N[1:37893233[	104689	LOW	SVTYPE=BND;POS=37893233;STRANDS=-+:8;CIPOS=-29,28;CIEND=-29,28;CIPOS95=0,0;CIEND95=0,0;MATEID=253852_1;EVENT=253852;SECONDARY;SU=8;PE=0;SR=8;ALG=PROD;AF=0.2683;NSAMP=4499;MSQ=22.71;AN=16834;AC=4517;NS=8438;AC_Hom=36;AC_Het=4496;AC_Hemi=0;MAF=0.268547;HWE=0;NFAM=3957
1	164483669	1710_1	N	N]13:25057533]	120.1	LOW	SVTYPE=BND;POS=164483669;STRANDS=++:9;IMPRECISE;CIPOS=-30,374;CIEND=-30,448;CIPOS95=-30,62;CIEND95=-30,123;MATEID=1710_2;EVENT=1710;SU=9;PE=9;SR=0;ALG=PROD;AF=0.0002376;NSAMP=4;MSQ=28.81;AN=16834;AC=4;NS=8438;AC_Hom=0;AC_Het=4;AC_Hemi=0;MAF=0.000237023;HWE=1;NFAM=4
1	164490324	85093_1	N	N[1:164490725[	50.5	LOW	SVTYPE=BND;POS=164490324;STRANDS=+-:8;CIPOS=-29,28;CIEND=-29,28;CIPOS95=0,0;CIEND95=0,0;MATEID=85093_2;EVENT=85093;SU=8;PE=0;SR=8;ALG=PROD;AF=0.0002376;NSAMP=4;MSQ=10.94;AN=16834;AC=4;NS=8438;AC_Hom=0;AC_Het=4;AC_Hemi=0;MAF=0.000237023;HWE=1;NFAM=4
1	164490725	85093_2	N	]1:164490324]N	50.5	LOW	SVTYPE=BND;POS=164490324;STRANDS=+-:8;CIPOS=-29,28;CIEND=-29,28;CIPOS95=0,0;CIEND95=0,0;MATEID=85093_1;EVENT=85093;SECONDARY;SU=8;PE=0;SR=8;ALG=PROD;AF=0.0002376;NSAMP=4;MSQ=10.94;AN=16834;AC=4;NS=8438;AC_Hom=0;AC_Het=4;AC_Hemi=0;MAF=0.000237023;HWE=1;NFAM=4
1	164510341	8032_1	N	]5:153963034]N	46544.3	LOW	SVTYPE=BND;POS=164510341;STRANDS=-+:451;IMPRECISE;CIPOS=-357,48;CIEND=-51,313;CIPOS95=0,0;CIEND95=-1,1;MATEID=8032_2;EVENT=8032;SU=451;PE=91;SR=360;ALG=SUM;AF=0.0613;NSAMP=1032;MSQ=44.54;AN=16834;AC=1032;NS=8438;AC_Hom=0;AC_Het=1034;AC_Hemi=0;MAF=0.0612704;HWE=4.91557e-15;NFAM=917
1	164510442	8033_1	N	N[5:153963192[	238.79	LOW	SVTYPE=BND;POS=164510442;STRANDS=+-:17;IMPRECISE;CIPOS=-50,546;CIEND=-254,50;CIPOS95=-50,133;CIEND95=-97,50;MATEID=8033_2;EVENT=8033;SU=17;PE=17;SR=0;ALG=SUM;AF=0.0005346;NSAMP=9;MSQ=24.51;AN=16834;AC=9;NS=8438;AC_Hom=0;AC_Het=10;AC_Hemi=0;MAF=0.000592557;HWE=1;NFAM=9
1	164511829	5818_1	N	N]3:1425581]	1516.71	LOW	SVTYPE=BND;POS=164511829;STRANDS=++:155;CIPOS=-5,4;CIEND=-5,4;CIPOS95=0,0;CIEND95=0,0;MATEID=5818_2;EVENT=5818;SU=155;PE=0;SR=155;ALG=PROD;AF=0.003267;NSAMP=55;MSQ=24.53;AN=16834;AC=55;NS=8438;AC_Hom=0;AC_Het=56;AC_Hemi=0;MAF=0.00331832;HWE=1;NFAM=55
1	164559745	85094	N	<DEL>	515.62	PASS	SVTYPE=DEL;POS=164559745;SVLEN=-2488;END=164562233;STRANDS=+-:20;CIPOS=-8,10;CIEND=-5,1;CIPOS95=0,0;CIEND95=0,0;SU=20;PE=14;SR=6;ALG=PROD;AF=5.94e-05;NSAMP=1;MSQ=515.62;AN=16834;AC=1;NS=8438;AC_Hom=0;AC_Het=1;AC_Hemi=0;MAF=5.92557e-05;HWE=1;NFAM=1
1	164597532	85095	N	<DEL>	425.65	PASS	SVTYPE=DEL;POS=164597532;SVLEN=-89;END=164597621;STRANDS=+-:11;CIPOS=-3,2;CIEND=-3,2;CIPOS95=0,0;CIEND95=0,0;SU=11;PE=0;SR=11;ALG=PROD;AF=5.94e-05;NSAMP=1;MSQ=425.63;AN=16834;AC=1;NS=8438;AC_Hom=0;AC_Het=1;AC_Hemi=0;MAF=5.92557e-05;HWE=1;NFAM=1
1	164630659	85096	N	<DEL>	1100.12	PASS	SVTYPE=DEL;POS=164630659;SVLEN=-8820;END=164639479;STRANDS=+-:44;CIPOS=-2,1;CIEND=-2,0;CIPOS95=0,0;CIEND95=0,0;SU=44;PE=28;SR=16;ALG=PROD;AF=5.94e-05;NSAMP=1;MSQ=1100.12;AN=16834;AC=1;NS=8438;AC_Hom=0;AC_Het=1;AC_Hemi=0;MAF=5.92557e-05;HWE=1;NFAM=1
1	164646451	5391_1	N	N]20:47724944]	38.79	LOW	SVTYPE=BND;POS=164646451;STRANDS=++:6;IMPRECISE;CIPOS=-30,350;CIEND=-30,442;CIPOS95=-30,78;CIEND95=-30,147;MATEID=5391_2;EVENT=5391;SU=6;PE=6;SR=0;ALG=PROD;AF=5.94e-05;NSAMP=1;MSQ=38.76;AN=16834;AC=1;NS=8438;AC_Hom=0;AC_Het=1;AC_Hemi=0;MAF=5.92557e-05;HWE=1;NFAM=1
1	164646521	5389_1	N	[20:47724735[N	51.62	LOW	SVTYPE=BND;POS=164646521;STRANDS=--:9;IMPRECISE;CIPOS=-187,30;CIEND=-300,30;CIPOS95=-47,30;CIEND95=-131,30;MATEID=5389_2;EVENT=5389;SU=9;PE=9;SR=0;ALG=PROD;AF=0.0001188;NSAMP=2;MSQ=25.8;AN=16834;AC=2;NS=8438;AC_Hom=0;AC_Het=2;AC_Hemi=0;MAF=0.000118511;HWE=1;NFAM=1
1	164683768	85097	N	<DEL>	746.37	PASS	SVTYPE=DEL;POS=164683768;SVLEN=-1275;END=164685043;STRANDS=+-:31;CIPOS=-8,10;CIEND=-3,0;CIPOS95=0,0;CIEND95=0,0;SU=31;PE=19;SR=12;ALG=PROD;AF=5.94e-05;NSAMP=1;MSQ=746.37;AN=16834;AC=1;NS=8438;AC_Hom=0;AC_Het=1;AC_Hemi=0;MAF=5.92557e-05;HWE=1;NFAM=1
1	164687427	3292_1	N	N[17:47481414[	566.34	LOW	SVTYPE=BND;POS=164687427;STRANDS=+-:30;IMPRECISE;CIPOS=-29,326;CIEND=-247,26;CIPOS95=-29,52;CIEND95=-46,26;MATEID=3292_2;EVENT=3292;SU=30;PE=30;SR=0;ALG=PROD;AF=0.0001782;NSAMP=3;MSQ=188.78;AN=16834;AC=3;NS=8438;AC_Hom=0;AC_Het=3;AC_Hemi=0;MAF=0.000177767;HWE=1;NFAM=3
1	164719416	599_1	N	N]11:56803640]	435.71	LOW	SVTYPE=BND;POS=164719416;STRANDS=++:6;CIPOS=-6,5;CIEND=-6,5;CIPOS95=0,0;CIEND95=0,0;MATEID=599_2;EVENT=599;SU=6;PE=0;SR=6;ALG=PROD;AF=0.001247;NSAMP=21;MSQ=17.57;AN=16834;AC=21;NS=8438;AC_Hom=0;AC_Het=22;AC_Hemi=0;MAF=0.00130363;HWE=1;NFAM=21
1	164742481	10773_1	N	[X:11086657[N	1896.29	LOW	SVTYPE=BND;POS=164742481;STRANDS=--:134;CIPOS=-5,4;CIEND=-5,4;CIPOS95=0,0;CIEND95=0,0;MATEID=10773_2;EVENT=10773;SU=134;PE=0;SR=134;ALG=PROD;AF=0.004574;NSAMP=77;MSQ=23.24;AN=16834;AC=77;NS=8438;AC_Hom=0;AC_Het=77;AC_Hemi=0;MAF=0.00456269;HWE=1;NFAM=73
1	164742481	2298_1	N	[14:70759881[N	89.3	LOW	SVTYPE=BND;POS=164742481;STRANDS=--:4;CIPOS=-9,8;CIEND=-9,8;CIPOS95=0,0;CIEND95=0,0;MATEID=2298_2;EVENT=2298;SU=4;PE=0;SR=4;ALG=PROD;AF=0.0004158;NSAMP=7;MSQ=10.06;AN=16834;AC=7;NS=8438;AC_Hom=0;AC_Het=7;AC_Hemi=0;MAF=0.00041479;HWE=1;NFAM=7
1	164742481	8163_1	N	]6:816023]N	310.27	LOW	SVTYPE=BND;POS=164742481;STRANDS=-+:29;CIPOS=-9,8;CIEND=-9,8;CIPOS95=0,0;CIEND95=0,0;MATEID=8163_2;EVENT=8163;SU=29;PE=0;SR=29;ALG=PROD;AF=0.0008911;NSAMP=15;MSQ=19.62;AN=16834;AC=15;NS=8438;AC_Hom=0;AC_Het=15;AC_Hemi=0;MAF=0.000888836;HWE=1;NFAM=15
1	164742481	9243_1	N	[7:89386314[N	234.62	LOW	SVTYPE=BND;POS=164742481;STRANDS=--:4;CIPOS=-9,8;CIEND=-9,8;CIPOS95=0,0;CIEND95=0,0;MATEID=9243_2;EVENT=9243;SU=4;PE=0;SR=4;ALG=PROD;AF=0.001188;NSAMP=20;MSQ=10.48;AN=16834;AC=20;NS=8438;AC_Hom=0;AC_Het=20;AC_Hemi=0;MAF=0.00118511;HWE=1;NFAM=20
1	164748431	85098_1	N	N[1:164751193[	4536.7	PASS	SVTYPE=BND;POS=164748431;STRANDS=+-:204;CIPOS=-4,7;CIEND=-4,2;CIPOS95=0,0;CIEND95=0,0;MATEID=85098_2;EVENT=85098;SU=204;PE=123;SR=81;ALG=PROD;AF=0.0008911;NSAMP=15;MSQ=302.45;AN=16834;AC=15;NS=8438;AC_Hom=0;AC_Het=15;AC_Hemi=0;MAF=0.000888836;HWE=1;NFAM=15
1	164751193	85098_2	N	]1:164748431]N	4536.7	PASS	SVTYPE=BND;POS=164748431;STRANDS=+-:204;CIPOS=-4,2;CIEND=-4,7;CIPOS95=0,0;CIEND95=0,0;MATEID=85098_1;EVENT=85098;SECONDARY;SU=204;PE=123;SR=81;ALG=PROD;AF=0.0008911;NSAMP=15;MSQ=302.45;AN=16834;AC=15;NS=8438;AC_Hom=0;AC_Het=15;AC_Hemi=0;MAF=0.000888836;HWE=1;NFAM=15
1	164755936	5458_1	N	]20:62751685]N	277050	LOW	SVTYPE=BND;POS=164755936;STRANDS=-+:33;CIPOS=-30,30;CIEND=-30,30;CIPOS95=0,0;CIEND95=0,0;MATEID=5458_2;EVENT=5458;SU=33;PE=1;SR=32;ALG=PROD;AF=0.3907;NSAMP=4165;MSQ=66.33;AN=16834;AC=6577;NS=8438;AC_Hom=4836;AC_Het=1754;AC_Hemi=0;MAF=0.390495;HWE=0;NFAM=3767
1	164839428	81447_2	N	]1:64203898]N	4085.64	LOW	SVTYPE=BND;POS=64203898;STRANDS=+-:33;IMPRECISE;CIPOS=-453,27;CIEND=-50,331;CIPOS95=-104,27;CIEND95=-23,23;MATEID=81447_1;EVENT=81447;SECONDARY;SU=33;PE=33;SR=0;ALG=PROD;AF=0.006891;NSAMP=116;MSQ=34.37;AN=16834;AC=116;NS=8438;AC_Hom=0;AC_Het=116;AC_Hemi=0;MAF=0.00687367;HWE=1;NFAM=111
1	164839429	292293_2	N	[1:67125702[N	76.92	LOW	SVTYPE=BND;POS=164839429;STRANDS=--:9;IMPRECISE;CIPOS=-562,27;CIEND=-147,30;CIPOS95=-155,27;CIEND95=-38,30;MATEID=292293_1;EVENT=292293;SECONDARY;SU=9;PE=9;SR=0;ALG=PROD;AF=0.000297;NSAMP=5;MSQ=14.73;AN=16834;AC=5;NS=8438;AC_Hom=0;AC_Het=5;AC_Hemi=0;MAF=0.000296279;HWE=1;NFAM=5
1	164839447	3392_1	N	]17:12929528]N	1227.3	LOW	SVTYPE=BND;POS=164839447;STRANDS=-+:62;IMPRECISE;CIPOS=-268,12;CIEND=-50,237;CIPOS95=-67,12;CIEND95=-8,8;MATEID=3392_2;EVENT=3392;SU=62;PE=62;SR=0;ALG=PROD;AF=0.003148;NSAMP=53;MSQ=21.76;AN=16834;AC=53;NS=8438;AC_Hom=0;AC_Het=53;AC_Hemi=0;MAF=0.00314055;HWE=1;NFAM=53
1	164839487	4378_1	N	N]2:38613525]	243.68	LOW	SVTYPE=BND;POS=164839487;STRANDS=++:16;IMPRECISE;CIPOS=-50,49;CIEND=-44,50;CIPOS95=0,0;CIEND95=-1,1;MATEID=4378_2;EVENT=4378;SU=16;PE=12;SR=4;ALG=PROD;AF=0.0003564;NSAMP=6;MSQ=40.52;AN=16834;AC=6;NS=8438;AC_Hom=0;AC_Het=6;AC_Hemi=0;MAF=0.000355534;HWE=1;NFAM=6
1	164839502	11329_1	N	N[X:150822246[	390.14	LOW	SVTYPE=BND;POS=164839502;STRANDS=+-:19;IMPRECISE;CIPOS=-30,232;CIEND=-267,18;CIPOS95=-27,27;CIEND95=-81,18;MATEID=11329_2;EVENT=11329;SU=19;PE=19;SR=0;ALG=PROD;AF=0.0006534;NSAMP=11;MSQ=34.87;AN=16834;AC=11;NS=8438;AC_Hom=0;AC_Het=11;AC_Hemi=0;MAF=0.000651813;HWE=1;NFAM=11
1	164839575	254151_2	N	N[1:64203961[	2541.72	LOW	SVTYPE=BND;POS=64203961;STRANDS=-+:8;IMPRECISE;CIPOS=-30,441;CIEND=-178,30;CIPOS95=-30,111;CIEND95=-54,30;MATEID=254151_1;EVENT=254151;SECONDARY;SU=8;PE=8;SR=0;ALG=PROD;AF=0.01289;NSAMP=217;MSQ=8.84;AN=16834;AC=217;NS=8438;AC_Hom=0;AC_Het=218;AC_Hemi=0;MAF=0.0129178;HWE=0.406723;NFAM=214
1	164845226	9250_1	N	]7:91268998]N	4656.74	LOW	SVTYPE=BND;POS=164845226;STRANDS=-+:25;CIPOS=-30,29;CIEND=-24,30;CIPOS95=0,0;CIEND95=0,0;MATEID=9250_2;EVENT=9250;SU=25;PE=14;SR=11;ALG=PROD;AF=0.01414;NSAMP=238;MSQ=17.69;AN=16834;AC=238;NS=8438;AC_Hom=0;AC_Het=240;AC_Hemi=0;MAF=0.0142214;HWE=0.419836;NFAM=229
1	164850830	4082_1	N	]19:39720868]N	34578.2	LOW	SVTYPE=BND;POS=164850830;STRANDS=-+:4;IMPRECISE;CIPOS=-10,9;CIEND=-6,10;CIPOS95=-1,1;CIEND95=-1,1;MATEID=4082_2;EVENT=4082;SU=4;PE=2;SR=2;ALG=PROD;AF=0.07408;NSAMP=1247;MSQ=27.06;AN=16834;AC=1247;NS=8438;AC_Hom=0;AC_Het=1250;AC_Hemi=0;MAF=0.0740697;HWE=3.95749e-22;NFAM=1210
1	164854924	85099_1	N	N[1:164855326[	23873.4	PASS	SVTYPE=BND;POS=164854924;STRANDS=+-:839;CIPOS=-1,1;CIEND=-1,1;CIPOS95=0,0;CIEND95=0,0;MATEID=85099_2;EVENT=85099;SU=839;PE=352;SR=487;ALG=PROD;AF=0.003861;NSAMP=65;MSQ=367.28;AN=16834;AC=65;NS=8438;AC_Hom=0;AC_Het=65;AC_Hemi=0;MAF=0.00385162;HWE=1;NFAM=65
1	164855326	85099_2	N	]1:164854924]N	23873.4	PASS	SVTYPE=BND;POS=164854924;STRANDS=+-:839;CIPOS=-1,1;CIEND=-1,1;CIPOS95=0,0;CIEND95=0,0;MATEID=85099_1;EVENT=85099;SECONDARY;SU=839;PE=352;SR=487;ALG=PROD;AF=0.003861;NSAMP=65;MSQ=367.28;AN=16834;AC=65;NS=8438;AC_Hom=0;AC_Het=65;AC_Hemi=0;MAF=0.00385162;HWE=1;NFAM=65
1	164910920	7232_1	N	[4:148833715[N	95221	LOW	SVTYPE=BND;POS=164910920;STRANDS=--:5;IMPRECISE;CIPOS=-10,10;CIEND=0,0;CIPOS95=0,0;CIEND95=0,1;MATEID=7232_2;EVENT=7232;SU=5;PE=0;SR=5;ALG=PROD;AF=0.216;NSAMP=3011;MSQ=31.4;AN=16834;AC=3636;NS=8438;AC_Hom=1254;AC_Het=2393;AC_Hemi=0;MAF=0.216106;HWE=0;NFAM=2709
1	164910931	292976_2	N	N]1:161386628]	201.01	LOW	SVTYPE=BND;POS=164910931;STRANDS=++:5;CIPOS=-10,10;CIEND=-10,10;CIPOS95=0,0;CIEND95=0,0;MATEID=292976_1;EVENT=292976;SECONDARY;SU=5;PE=0;SR=5;ALG=PROD;AF=0.0001188;NSAMP=2;MSQ=91.4;AN=16834;AC=2;NS=8438;AC_Hom=0;AC_Het=2;AC_Hemi=0;MAF=0.000118511;HWE=1;NFAM=2
1	164924805	85100	N	<DEL>	230.63	PASS	SVTYPE=DEL;POS=164924805;SVLEN=-18328;END=164943133;STRANDS=+-:12;IMPRECISE;CIPOS=-6,9;CIEND=-10,6;CIPOS95=-1,1;CIEND95=-1,0;SU=12;PE=9;SR=3;ALG=PROD;AF=5.94e-05;NSAMP=1;MSQ=230.63;AN=16834;AC=1;NS=8438;AC_Hom=0;AC_Het=1;AC_Hemi=0;MAF=5.92557e-05;HWE=1;NFAM=1
1	164927818	254882_1	N	]1:165738496]N	280.14	PASS	SVTYPE=BND;POS=164927818;STRANDS=-+:17;CIPOS=-10,10;CIEND=-3,2;CIPOS95=0,0;CIEND95=0,0;MATEID=254882_2;EVENT=254882;SU=17;PE=6;SR=11;ALG=PROD;AF=0.0001188;NSAMP=1;MSQ=279.21;AN=16834;AC=2;NS=8438;AC_Hom=2;AC_Het=0;AC_Hemi=0;MAF=0.000118511;HWE=5.92593e-05;NFAM=1
1	164927959	85101_1	N	N[1:165740533[	15.05	LOW	SVTYPE=BND;POS=164927959;STRANDS=+-:5;IMPRECISE;CIPOS=-10,464;CIEND=-290,10;CIPOS95=-1,161;CIEND95=-107,2;MATEID=85101_2;EVENT=85101;SU=5;PE=5;SR=0;ALG=PROD;AF=5.94e-05;NSAMP=1;MSQ=14.92;AN=16834;AC=1;NS=8438;AC_Hom=0;AC_Het=1;AC_Hemi=0;MAF=5.92557e-05;HWE=1;NFAM=1
1	164930049	85102	N	<DEL>	218.67	PASS	SVTYPE=DEL;POS=164930049;SVLEN=-375;END=164930424;STRANDS=+-:9;CIPOS=-9,10;CIEND=-7,6;CIPOS95=0,0;CIEND95=0,0;SU=9;PE=4;SR=5;ALG=PROD;AF=5.94e-05;NSAMP=1;MSQ=218.67;AN=16834;AC=1;NS=8438;AC_Hom=0;AC_Het=1;AC_Hemi=0;MAF=5.92557e-05;HWE=1;NFAM=1
1	164940948	85103	N	<DEL>	2724.68	PASS	SVTYPE=DEL;POS=164940948;SVLEN=-2357;END=164943305;STRANDS=+-:121;CIPOS=-23,21;CIEND=-27,23;CIPOS95=0,0;CIEND95=0,0;SU=121;PE=65;SR=56;ALG=PROD;AF=0.0003564;NSAMP=6;MSQ=454.12;AN=16834;AC=6;NS=8438;AC_Hom=0;AC_Het=6;AC_Hemi=0;MAF=0.000355534;HWE=1;NFAM=6
1	164945830	85104	N	<DEL>	248.66	PASS	SVTYPE=DEL;POS=164945830;SVLEN=-6687;END=164952517;STRANDS=+-:12;IMPRECISE;CIPOS=-5,10;CIEND=-10,6;CIPOS95=-1,1;CIEND95=-1,0;SU=12;PE=10;SR=2;ALG=PROD;AF=5.94e-05;NSAMP=1;MSQ=248.66;AN=16834;AC=1;NS=8438;AC_Hom=0;AC_Het=1;AC_Hemi=0;MAF=5.92557e-05;HWE=1;NFAM=1
1	164956302	85105	N	<DEL>	1906.17	PASS	SVTYPE=DEL;POS=164956302;SVLEN=-74;END=164956376;STRANDS=+-:72;CIPOS=-6,6;CIEND=-4,4;CIPOS95=0,0;CIEND95=0,0;SU=72;PE=1;SR=71;ALG=PROD;AF=0.000594;NSAMP=10;MSQ=190.61;AN=16834;AC=10;NS=8438;AC_Hom=0;AC_Het=10;AC_Hemi=0;MAF=0.000592557;HWE=1;NFAM=10
1	164968454	85106	N	<DEL>	638.48	PASS	SVTYPE=DEL;POS=164968454;SVLEN=-636;END=164969090;STRANDS=+-:25;CIPOS=-6,10;CIEND=-6,2;CIPOS95=0,0;CIEND95=0,0;SU=25;PE=19;SR=6;ALG=PROD;AF=5.94e-05;NSAMP=1;MSQ=638.48;AN=16834;AC=1;NS=8438;AC_Hom=0;AC_Het=1;AC_Hemi=0;MAF=5.92557e-05;HWE=1;NFAM=1
1	164989715	11249_1	N	N[X:133182230[	66335.9	LOW	SVTYPE=BND;POS=164989715;STRANDS=+-:219;IMPRECISE;CIPOS=-12,206;CIEND=-311,35;CIPOS95=-2,2;CIEND95=-28,28;MATEID=11249_2;EVENT=11249;SU=219;PE=219;SR=0;ALG=PROD;AF=0.1069;NSAMP=1799;MSQ=36.24;AN=16834;AC=1799;NS=8438;AC_Hom=0;AC_Het=1805;AC_Hemi=0;MAF=0.106957;HWE=0;NFAM=1545
1	164989848	11250_1	N	]X:133182423]N	39892.3	LOW	SVTYPE=BND;POS=164989848;STRANDS=-+:133;IMPRECISE;CIPOS=-149,50;CIEND=-13,461;CIPOS95=-10,10;CIEND95=-13,60;MATEID=11250_2;EVENT=11250;SU=133;PE=133;SR=0;ALG=PROD;AF=0.07182;NSAMP=1209;MSQ=32.22;AN=16834;AC=1209;NS=8438;AC_Hom=0;AC_Het=1214;AC_Hemi=0;MAF=0.0719365;HWE=5.5569e-21;NFAM=1088
1	165014867	85107_1	N	N[1:165014923[	147070	LOW	SVTYPE=BND;POS=165014867;STRANDS=+-:5109;CIPOS=0,0;CIEND=0,0;CIPOS95=0,0;CIEND95=0,0;MATEID=85107_2;EVENT=85107;SU=5109;PE=9;SR=5100;ALG=PROD;AF=0.0477;NSAMP=768;MSQ=190.41;AN=16834;AC=803;NS=8438;AC_Hom=70;AC_Het=739;AC_Hemi=0;MAF=0.0479379;HWE=0.000703521;NFAM=636
1	165014923	85107_2	N	]1:165014867]N	147070	LOW	SVTYPE=BND;POS=165014867;STRANDS=+-:5109;CIPOS=0,0;CIEND=0,0;CIPOS95=0,0;CIEND95=0,0;MATEID=85107_1;EVENT=85107;SECONDARY;SU=5109;PE=9;SR=5100;ALG=PROD;AF=0.0477;NSAMP=768;MSQ=190.41;AN=16834;AC=803;NS=8438;AC_Hom=70;AC_Het=739;AC_Hemi=0;MAF=0.0479379;HWE=0.000703521;NFAM=636
1	165041164	85108	N	<DEL>	242.78	PASS	SVTYPE=DEL;POS=165041164;SVLEN=-139;END=165041303;STRANDS=+-:9;CIPOS=-4,3;CIEND=-4,3;CIPOS95=0,0;CIEND95=0,0;SU=9;PE=0;SR=9;ALG=PROD;AF=5.94e-05;NSAMP=1;MSQ=242.78;AN=16834;AC=1;NS=8438;AC_Hom=0;AC_Het=1;AC_Hemi=0;MAF=5.92557e-05;HWE=1;NFAM=1
1	165043376	85109_1	N	N[1:165043473[	323.62	PASS	SVTYPE=BND;POS=165043376;STRANDS=+-:14;CIPOS=-10,10;CIEND=-10,10;CIPOS95=0,0;CIEND95=0,0;MATEID=85109_2;EVENT=85109;SU=14;PE=0;SR=14;ALG=PROD;AF=5.94e-05;NSAMP=1;MSQ=323.62;AN=16834;AC=1;NS=8438;AC_Hom=0;AC_Het=1;AC_Hemi=0;MAF=5.92557e-05;HWE=1;NFAM=1
1	165043473	85109_2	N	]1:165043376]N	323.62	PASS	SVTYPE=BND;POS=165043376;STRANDS=+-:14;CIPOS=-10,10;CIEND=-10,10;CIPOS95=0,0;CIEND95=0,0;MATEID=85109_1;EVENT=85109;SECONDARY;SU=14;PE=0;SR=14;ALG=PROD;AF=5.94e-05;NSAMP=1;MSQ=323.62;AN=16834;AC=1;NS=8438;AC_Hom=0;AC_Het=1;AC_Hemi=0;MAF=5.92557e-05;HWE=1;NFAM=1
1	165048765	85110_1	N	N[1:165048856[	20295.4	LOW	SVTYPE=BND;POS=165048765;STRANDS=+-:556;CIPOS=-1,1;CIEND=-1,1;CIPOS95=0,0;CIEND95=0,0;MATEID=85110_2;EVENT=85110;SU=556;PE=3;SR=553;ALG=PROD;AF=0.006594;NSAMP=109;MSQ=186.2;AN=16834;AC=111;NS=8438;AC_Hom=4;AC_Het=107;AC_Hemi=0;MAF=0.00657739;HWE=0.0505432;NFAM=109
1	165048856	85110_2	N	]1:165048765]N	20295.4	LOW	SVTYPE=BND;POS=165048765;STRANDS=+-:556;CIPOS=-1,1;CIEND=-1,1;CIPOS95=0,0;CIEND95=0,0;MATEID=85110_1;EVENT=85110;SECONDARY;SU=556;PE=3;SR=553;ALG=PROD;AF=0.006594;NSAMP=109;MSQ=186.2;AN=16834;AC=111;NS=8438;AC_Hom=4;AC_Het=107;AC_Hemi=0;MAF=0.00657739;HWE=0.0505432;NFAM=109
1	165054435	85112	N	<DEL>	2777.39	PASS	SVTYPE=DEL;POS=165054435;SVLEN=-882;END=165055317;STRANDS=+-:4;IMPRECISE;CIPOS=-10,504;CIEND=-343,10;CIPOS95=-2,183;CIEND95=-149,2;SU=4;PE=4;SR=0;ALG=PROD;AF=0.004693;NSAMP=79;MSQ=34.6;AN=16834;AC=79;NS=8438;AC_Hom=0;AC_Het=79;AC_Hemi=0;MAF=0.0046812;HWE=1;NFAM=79
1	165054435	9370_1	N	N]7:123739273]	681.9	LOW	SVTYPE=BND;POS=165054435;STRANDS=++:21;IMPRECISE;CIPOS=-30,384;CIEND=-32,416;CIPOS95=-30,52;CIEND95=-32,101;MATEID=9370_2;EVENT=9370;SU=21;PE=21;SR=0;ALG=PROD;AF=0.001544;NSAMP=26;MSQ=25.99;AN=16834;AC=26;NS=8438;AC_Hom=0;AC_Het=26;AC_Hemi=0;MAF=0.00154065;HWE=1;NFAM=26
1	165072060	85113_1	N	N[1:165072160[	224.81	LOW	SVTYPE=BND;POS=165072060;STRANDS=+-:9;CIPOS=-4,3;CIEND=-4,3;CIPOS95=0,0;CIEND95=0,0;MATEID=85113_2;EVENT=85113;SU=9;PE=0;SR=9;ALG=PROD;AF=5.94e-05;NSAMP=1;MSQ=224.81;AN=16834;AC=1;NS=8438;AC_Hom=0;AC_Het=1;AC_Hemi=0;MAF=5.92557e-05;HWE=1;NFAM=1
1	165072160	85113_2	N	]1:165072060]N	224.81	LOW	SVTYPE=BND;POS=165072060;STRANDS=+-:9;CIPOS=-4,3;CIEND=-4,3;CIPOS95=0,0;CIEND95=0,0;MATEID=85113_1;EVENT=85113;SECONDARY;SU=9;PE=0;SR=9;ALG=PROD;AF=5.94e-05;NSAMP=1;MSQ=224.81;AN=16834;AC=1;NS=8438;AC_Hom=0;AC_Het=1;AC_Hemi=0;MAF=5.92557e-05;HWE=1;NFAM=1
1	165105903	85114	N	<DEL>	2829.77	PASS	SVTYPE=DEL;POS=165105903;SVLEN=-1682;END=165107585;STRANDS=+-:118;CIPOS=-6,10;CIEND=-10,10;CIPOS95=0,0;CIEND95=0,0;SU=118;PE=71;SR=47;ALG=PROD;AF=0.000297;NSAMP=5;MSQ=565.95;AN=16834;AC=5;NS=8438;AC_Hom=0;AC_Het=5;AC_Hemi=0;MAF=0.000296279;HWE=1;NFAM=5
1	165154765	4747_1	N	[2:139742516[N	7334.91	LOW	SVTYPE=BND;POS=165154765;STRANDS=--:509;IMPRECISE;CIPOS=-92,27;CIEND=-265,9;CIPOS95=-1,1;CIEND95=-25,9;MATEID=4747_2;EVENT=4747;SU=509;PE=509;SR=0;ALG=PROD;AF=0.0104;NSAMP=175;MSQ=41.48;AN=16834;AC=175;NS=8438;AC_Hom=0;AC_Het=175;AC_Hemi=0;MAF=0.0103698;HWE=1;NFAM=175
1	165154778	4292_1	N	[2:18127705[N	7878.68	LOW	SVTYPE=BND;POS=165154778;STRANDS=--:20;IMPRECISE;CIPOS=-214,50;CIEND=-245,43;CIPOS95=-31,31;CIEND95=-63,43;MATEID=4292_2;EVENT=4292;SU=20;PE=20;SR=0;ALG=PROD;AF=0.01909;NSAMP=321;MSQ=23.47;AN=16818;AC=321;NS=8430;AC_Hom=0;AC_Het=321;AC_Hemi=0;MAF=0.0190391;HWE=0.0777641;NFAM=298
1	165154794	10480_1	N	[9:117831899[N	1049.48	LOW	SVTYPE=BND;POS=165154794;STRANDS=--:16;IMPRECISE;CIPOS=-222,50;CIEND=-341,34;CIPOS95=-53,50;CIEND95=-76,34;MATEID=10480_2;EVENT=10480;SU=16;PE=16;SR=0;ALG=PROD;AF=0.002734;NSAMP=46;MSQ=19.98;AN=16824;AC=46;NS=8433;AC_Hom=0;AC_Het=46;AC_Hemi=0;MAF=0.00272738;HWE=1;NFAM=46
1	165154805	6839_1	N	]4:61289427]N	1743.88	LOW	SVTYPE=BND;POS=165154805;STRANDS=-+:24;IMPRECISE;CIPOS=-277,50;CIEND=-55,460;CIPOS95=-72,50;CIEND95=-55,89;MATEID=6839_2;EVENT=6839;SU=24;PE=24;SR=0;ALG=PROD;AF=0.005525;NSAMP=93;MSQ=17.47;AN=16832;AC=93;NS=8437;AC_Hom=0;AC_Het=93;AC_Hemi=0;MAF=0.00551144;HWE=1;NFAM=92
1	165154811	9301_1	N	N]7:101077465]	100992	LOW	SVTYPE=BND;POS=165154811;STRANDS=++:26;CIPOS=-5,10;CIEND=-10,10;CIPOS95=0,0;CIEND95=0,0;MATEID=9301_2;EVENT=9301;SU=26;PE=16;SR=10;ALG=PROD;AF=0.1521;NSAMP=2553;MSQ=39.09;AN=16834;AC=2560;NS=8438;AC_Hom=14;AC_Het=2554;AC_Hemi=0;MAF=0.152169;HWE=0;NFAM=2367
1	165154815	292989_1	N	N]1:211708449]	1934.74	LOW	SVTYPE=BND;POS=165154815;STRANDS=++:100;CIPOS=-4,9;CIEND=-9,9;CIPOS95=0,0;CIEND95=0,0;MATEID=292989_2;EVENT=292989;SU=100;PE=83;SR=17;ALG=PROD;AF=0.002673;NSAMP=45;MSQ=42.58;AN=16834;AC=45;NS=8438;AC_Hom=0;AC_Het=45;AC_Hemi=0;MAF=0.00266651;HWE=1;NFAM=37
1	165154818	2763_1	N	N[15:84572726[	83	LOW	SVTYPE=BND;POS=165154818;STRANDS=+-:4;IMPRECISE;CIPOS=-10,527;CIEND=-283,10;CIPOS95=-1,182;CIEND95=-138,2;MATEID=2763_2;EVENT=2763;SU=4;PE=4;SR=0;ALG=PROD;AF=0.0002376;NSAMP=4;MSQ=19.49;AN=16834;AC=4;NS=8438;AC_Hom=0;AC_Het=4;AC_Hemi=0;MAF=0.000237023;HWE=1;NFAM=4
1	165154820	5081_1	N	N[2:224611673[	3256.74	LOW	SVTYPE=BND;POS=165154820;STRANDS=+-:143;IMPRECISE;CIPOS=-4,8;CIEND=-4,15;CIPOS95=-1,1;CIEND95=0,0;MATEID=5081_2;EVENT=5081;SU=143;PE=128;SR=15;ALG=PROD;AF=0.00695;NSAMP=117;MSQ=27.03;AN=16834;AC=117;NS=8438;AC_Hom=0;AC_Het=117;AC_Hemi=0;MAF=0.00693292;HWE=1;NFAM=107
1	165154825	10330_1	N	N[9:80478133[	4.95	LOW	SVTYPE=BND;POS=165154825;STRANDS=+-:4;IMPRECISE;CIPOS=-5,10;CIEND=-10,10;CIPOS95=-1,3;CIEND95=-3,3;MATEID=10330_2;EVENT=10330;SU=4;PE=3;SR=1;ALG=PROD;AF=5.94e-05;NSAMP=1;MSQ=4.68;AN=16834;AC=1;NS=8438;AC_Hom=0;AC_Het=1;AC_Hemi=0;MAF=5.92557e-05;HWE=1;NFAM=1
1	165154842	2916_1	N	[16:22830229[N	74.09	LOW	SVTYPE=BND;POS=165154842;STRANDS=--:4;IMPRECISE;CIPOS=-219,10;CIEND=-408,10;CIPOS95=-95,2;CIEND95=-175,1;MATEID=2916_2;EVENT=2916;SU=4;PE=4;SR=0;ALG=PROD;AF=0.0001782;NSAMP=3;MSQ=24.5;AN=16834;AC=3;NS=8438;AC_Hom=0;AC_Het=3;AC_Hemi=0;MAF=0.000177767;HWE=1;NFAM=3
1	165196814	292107_2	N	N]1:46017693]	50.78	LOW	SVTYPE=BND;POS=165196814;STRANDS=++:6;CIPOS=-6,5;CIEND=-6,5;CIPOS95=0,0;CIEND95=0,0;MATEID=292107_1;EVENT=292107;SECONDARY;SU=6;PE=0;SR=6;ALG=PROD;AF=5.94e-05;NSAMP=1;MSQ=50.78;AN=16834;AC=1;NS=8438;AC_Hom=0;AC_Het=1;AC_Hemi=0;MAF=5.92557e-05;HWE=1;NFAM=1
1	165252696	85115	N	<DEL>	98.81	PASS	SVTYPE=DEL;POS=165252696;SVLEN=-1055;END=165253751;STRANDS=+-:7;IMPRECISE;CIPOS=-9,10;CIEND=-10,6;CIPOS95=-1,1;CIEND95=-1,0;SU=7;PE=5;SR=2;ALG=PROD;AF=5.94e-05;NSAMP=1;MSQ=98.81;AN=16834;AC=1;NS=8438;AC_Hom=0;AC_Het=1;AC_Hemi=0;MAF=5.92557e-05;HWE=1;NFAM=1
1	165262341	7555_1	N	]5:29429823]N	22128.9	LOW	SVTYPE=BND;POS=165262341;STRANDS=-+:4;IMPRECISE;CIPOS=-2,10;CIEND=-9,8;CIPOS95=0,1;CIEND95=0,0;MATEID=7555_2;EVENT=7555;SU=4;PE=0;SR=4;ALG=PROD;AF=0.05287;NSAMP=890;MSQ=23.93;AN=16834;AC=890;NS=8438;AC_Hom=0;AC_Het=891;AC_Hemi=0;MAF=0.0527969;HWE=2.48316e-11;NFAM=837
1	165285436	7839_1	N	N]5:104504725]	4.64	LOW	SVTYPE=BND;POS=165285436;STRANDS=++:4;CIPOS=-9,8;CIEND=-9,8;CIPOS95=0,0;CIEND95=0,0;MATEID=7839_2;EVENT=7839;SU=4;PE=0;SR=4;ALG=PROD;AF=5.94e-05;NSAMP=1;MSQ=4.64;AN=16834;AC=1;NS=8438;AC_Hom=0;AC_Het=1;AC_Hemi=0;MAF=5.92557e-05;HWE=1;NFAM=1
1	165288230	848_1	N	]11:57771555]N	36232.2	LOW	SVTYPE=BND;POS=165288230;STRANDS=-+:8;CIPOS=-29,28;CIEND=-29,28;CIPOS95=0,0;CIEND95=0,0;MATEID=848_2;EVENT=848;SU=8;PE=0;SR=8;ALG=PROD;AF=0.08174;NSAMP=1376;MSQ=25.16;AN=16834;AC=1376;NS=8438;AC_Hom=0;AC_Het=1386;AC_Hemi=0;MAF=0.0821285;HWE=1.82865e-27;NFAM=1291
1	165297745	85116_1	N	N[1:165297923[	3263.42	PASS	SVTYPE=BND;POS=165297745;STRANDS=+-:46;CIPOS=-30,30;CIEND=-30,30;CIPOS95=0,0;CIEND95=0,0;MATEID=85116_2;EVENT=85116;SU=46;PE=2;SR=44;ALG=PROD;AF=0.0005346;NSAMP=8;MSQ=407.16;AN=16834;AC=9;NS=8438;AC_Hom=2;AC_Het=7;AC_Hemi=0;MAF=0.000533302;HWE=0.00213201;NFAM=8
1	165297923	85116_2	N	]1:165297745]N	3263.42	PASS	SVTYPE=BND;POS=165297745;STRANDS=+-:46;CIPOS=-30,30;CIEND=-30,30;CIPOS95=0,0;CIEND95=0,0;MATEID=85116_1;EVENT=85116;SECONDARY;SU=46;PE=2;SR=44;ALG=PROD;AF=0.0005346;NSAMP=8;MSQ=407.16;AN=16834;AC=9;NS=8438;AC_Hom=2;AC_Het=7;AC_Hemi=0;MAF=0.000533302;HWE=0.00213201;NFAM=8
1	165307110	4908_1	N	]2:183380730]N	214.23	LOW	SVTYPE=BND;POS=165307110;STRANDS=-+:16;CIPOS=-9,8;CIEND=-9,8;CIPOS95=0,0;CIEND95=0,0;MATEID=4908_2;EVENT=4908;SU=16;PE=0;SR=16;ALG=PROD;AF=0.000594;NSAMP=10;MSQ=20.12;AN=16834;AC=10;NS=8438;AC_Hom=0;AC_Het=10;AC_Hemi=0;MAF=0.000592557;HWE=1;NFAM=10
1	165312670	5646_1	N	N]22:18054918]	540.27	LOW	SVTYPE=BND;POS=165312670;STRANDS=++:4;CIPOS=-29,28;CIEND=-29,28;CIPOS95=0,0;CIEND95=0,0;MATEID=5646_2;EVENT=5646;SU=4;PE=0;SR=4;ALG=PROD;AF=0.001307;NSAMP=22;MSQ=22.33;AN=16834;AC=22;NS=8438;AC_Hom=0;AC_Het=22;AC_Hemi=0;MAF=0.00130363;HWE=1;NFAM=22
1	165317170	85117_1	N	N[1:165317254[	352444	PASS	SVTYPE=BND;POS=165317170;STRANDS=+-:12244;CIPOS=0,0;CIEND=0,0;CIPOS95=0,0;CIEND95=0,0;MATEID=85117_2;EVENT=85117;SU=12244;PE=22;SR=12222;ALG=PROD;AF=0.07218;NSAMP=1132;MSQ=310.17;AN=16834;AC=1215;NS=8438;AC_Hom=166;AC_Het=1053;AC_Hemi=0;MAF=0.0722328;HWE=7.77201e-09;NFAM=957
1	165317254	85117_2	N	]1:165317170]N	352444	PASS	SVTYPE=BND;POS=165317170;STRANDS=+-:12244;CIPOS=0,0;CIEND=0,0;CIPOS95=0,0;CIEND95=0,0;MATEID=85117_1;EVENT=85117;SECONDARY;SU=12244;PE=22;SR=12222;ALG=PROD;AF=0.07218;NSAMP=1132;MSQ=310.17;AN=16834;AC=1215;NS=8438;AC_Hom=166;AC_Het=1053;AC_Hemi=0;MAF=0.0722328;HWE=7.77201e-09;NFAM=957
1	165324109	85118	N	<DEL>	1907.15	PASS	SVTYPE=DEL;POS=165324109;SVLEN=-78;END=165324187;STRANDS=+-:66;CIPOS=-29,28;CIEND=-29,28;CIPOS95=0,0;CIEND95=0,0;SU=66;PE=0;SR=66;ALG=PROD;AF=0.000594;NSAMP=10;MSQ=190.71;AN=16834;AC=10;NS=8438;AC_Hom=0;AC_Het=10;AC_Hemi=0;MAF=0.000592557;HWE=1;NFAM=10
1	165371992	85119_1	N	N[1:165372258[	6.42	LOW	SVTYPE=BND;POS=165371992;STRANDS=+-:4;IMPRECISE;CIPOS=-9,8;CIEND=-10,8;CIPOS95=0,0;CIEND95=-1,0;MATEID=85119_2;EVENT=85119;SU=4;PE=0;SR=4;ALG=PROD;AF=5.94e-05;NSAMP=1;MSQ=4.64;AN=16834;AC=1;NS=8438;AC_Hom=0;AC_Het=1;AC_Hemi=0;MAF=5.92557e-05;HWE=1;NFAM=1
1	165372258	85119_2	N	]1:165371992]N	6.42	LOW	SVTYPE=BND;POS=165371992;STRANDS=+-:4;IMPRECISE;CIPOS=-10,8;CIEND=-9,8;CIPOS95=-1,0;CIEND95=0,0;MATEID=85119_1;EVENT=85119;SECONDARY;SU=4;PE=0;SR=4;ALG=PROD;AF=5.94e-05;NSAMP=1;MSQ=4.64;AN=16834;AC=1;NS=8438;AC_Hom=0;AC_Het=1;AC_Hemi=0;MAF=5.92557e-05;HWE=1;NFAM=1
1	165403524	6351_1	N	]3:132601005]N	29.88	LOW	SVTYPE=BND;POS=165403524;STRANDS=-+:4;CIPOS=-9,8;CIEND=-9,8;CIPOS95=0,0;CIEND95=0,0;MATEID=6351_2;EVENT=6351;SU=4;PE=0;SR=4;ALG=PROD;AF=5.94e-05;NSAMP=1;MSQ=29.87;AN=16834;AC=1;NS=8438;AC_Hom=0;AC_Het=1;AC_Hemi=0;MAF=5.92557e-05;HWE=1;NFAM=1
1	165421811	85120	N	<DEL>	39932.7	PASS	SVTYPE=DEL;POS=165421811;SVLEN=-2388;END=165424199;STRANDS=+-:1824;CIPOS=-1,1;CIEND=0,0;CIPOS95=0,0;CIEND95=0,0;SU=1824;PE=1043;SR=781;ALG=PROD;AF=0.006772;NSAMP=114;MSQ=350.29;AN=16834;AC=114;NS=8438;AC_Hom=0;AC_Het=114;AC_Hemi=0;MAF=0.00675516;HWE=1;NFAM=114
1	165442679	85121_1	N	N[1:165442742[	3067.2	LOW	SVTYPE=BND;POS=165442679;STRANDS=+-:104;CIPOS=-2,5;CIEND=-4,4;CIPOS95=0,0;CIEND95=0,0;MATEID=85121_2;EVENT=85121;SU=104;PE=0;SR=104;ALG=PROD;AF=0.0009505;NSAMP=16;MSQ=191.7;AN=16834;AC=16;NS=8438;AC_Hom=0;AC_Het=16;AC_Hemi=0;MAF=0.000948092;HWE=1;NFAM=16
1	165442742	85121_2	N	]1:165442679]N	3067.2	LOW	SVTYPE=BND;POS=165442679;STRANDS=+-:104;CIPOS=-4,4;CIEND=-2,5;CIPOS95=0,0;CIEND95=0,0;MATEID=85121_1;EVENT=85121;SECONDARY;SU=104;PE=0;SR=104;ALG=PROD;AF=0.0009505;NSAMP=16;MSQ=191.7;AN=16834;AC=16;NS=8438;AC_Hom=0;AC_Het=16;AC_Hemi=0;MAF=0.000948092;HWE=1;NFAM=16
1	165446412	85122	N	<DEL>	254.71	PASS	SVTYPE=DEL;POS=165446412;SVLEN=-80;END=165446492;STRANDS=+-:9;CIPOS=-4,3;CIEND=-4,3;CIPOS95=0,0;CIEND95=0,0;SU=9;PE=0;SR=9;ALG=PROD;AF=5.94e-05;NSAMP=1;MSQ=254.68;AN=16834;AC=1;NS=8438;AC_Hom=0;AC_Het=1;AC_Hemi=0;MAF=5.92557e-05;HWE=1;NFAM=1
1	165447239	4986_1	N	]2:203712432]N	111091	LOW	SVTYPE=BND;POS=165447239;STRANDS=-+:44;CIPOS=-9,8;CIEND=-9,8;CIPOS95=0,0;CIEND95=0,0;MATEID=4986_2;EVENT=4986;SU=44;PE=0;SR=44;ALG=PROD;AF=0.1844;NSAMP=3022;MSQ=36.39;AN=16832;AC=3103;NS=8437;AC_Hom=164;AC_Het=2948;AC_Hemi=0;MAF=0.184426;HWE=0;NFAM=2735
1	165449582	254883_1	N	]1:169305015]N	575.1	LOW	SVTYPE=BND;POS=165449582;STRANDS=-+:4;CIPOS=-9,8;CIEND=-9,8;CIPOS95=0,0;CIEND95=0,0;MATEID=254883_2;EVENT=254883;SU=4;PE=0;SR=4;ALG=PROD;AF=0.001782;NSAMP=30;MSQ=12.24;AN=16834;AC=30;NS=8438;AC_Hom=0;AC_Het=30;AC_Hemi=0;MAF=0.00177767;HWE=1;NFAM=30
1	165449583	9055_1	N	]7:43347815]N	52747	LOW	SVTYPE=BND;POS=165449583;STRANDS=-+:4451;CIPOS=0,0;CIEND=0,0;CIPOS95=0,0;CIEND95=0,0;MATEID=9055_2;EVENT=9055;SU=4451;PE=0;SR=4451;ALG=PROD;AF=0.07271;NSAMP=1224;MSQ=42.36;AN=16834;AC=1224;NS=8438;AC_Hom=0;AC_Het=1230;AC_Hemi=0;MAF=0.0728846;HWE=1.46158e-21;NFAM=1108
1	165451145	85123_1	N	N[1:165451257[	17259.4	LOW	SVTYPE=BND;POS=165451145;STRANDS=+-:393;CIPOS=-2,2;CIEND=-2,2;CIPOS95=0,0;CIEND95=0,0;MATEID=85123_2;EVENT=85123;SU=393;PE=5;SR=388;ALG=PROD;AF=0.01456;NSAMP=231;MSQ=74.57;AN=16824;AC=245;NS=8433;AC_Hom=28;AC_Het=217;AC_Hemi=0;MAF=0.0145263;HWE=2.00815e-09;NFAM=227
1	165451257	85123_2	N	]1:165451145]N	17259.4	LOW	SVTYPE=BND;POS=165451145;STRANDS=+-:393;CIPOS=-2,2;CIEND=-2,2;CIPOS95=0,0;CIEND95=0,0;MATEID=85123_1;EVENT=85123;SECONDARY;SU=393;PE=5;SR=388;ALG=PROD;AF=0.01456;NSAMP=231;MSQ=74.57;AN=16824;AC=245;NS=8433;AC_Hom=28;AC_Het=217;AC_Hemi=0;MAF=0.0145263;HWE=2.00815e-09;NFAM=227
1	165486445	5677_1	N	]22:24198728]N	320.55	PASS	SVTYPE=BND;POS=165486445;STRANDS=-+:11;IMPRECISE;CIPOS=-306,50;CIEND=-48,335;CIPOS95=-68,50;CIEND95=-48,91;MATEID=5677_2;EVENT=5677;SU=11;PE=11;SR=0;ALG=PROD;AF=5.94e-05;NSAMP=1;MSQ=320.55;AN=16834;AC=1;NS=8438;AC_Hom=0;AC_Het=1;AC_Hemi=0;MAF=5.92557e-05;HWE=1;NFAM=1
1	165499020	254884_1	N	]1:165499210]N	74835	LOW	SVTYPE=BND;POS=165499020;STRANDS=-+:6;CIPOS=-6,5;CIEND=-6,5;CIPOS95=0,0;CIEND95=0,0;MATEID=254884_2;EVENT=254884;SU=6;PE=0;SR=6;ALG=PROD;AF=0.2035;NSAMP=3420;MSQ=21.27;AN=16834;AC=3426;NS=8438;AC_Hom=12;AC_Het=3424;AC_Hemi=0;MAF=0.203603;HWE=0;NFAM=3013
1	165499210	254884_2	N	N[1:165499020[	74835	LOW	SVTYPE=BND;POS=165499020;STRANDS=-+:6;CIPOS=-6,5;CIEND=-6,5;CIPOS95=0,0;CIEND95=0,0;MATEID=254884_1;EVENT=254884;SECONDARY;SU=6;PE=0;SR=6;ALG=PROD;AF=0.2035;NSAMP=3420;MSQ=21.27;AN=16834;AC=3426;NS=8438;AC_Hom=12;AC_Het=3424;AC_Hemi=0;MAF=0.203603;HWE=0;NFAM=3013
1	165505245	966_1	N	N[11:101590621[	134.89	LOW	SVTYPE=BND;POS=165505245;STRANDS=+-:15;CIPOS=-4,3;CIEND=-4,1;CIPOS95=0,0;CIEND95=0,0;MATEID=966_2;EVENT=966;SU=15;PE=7;SR=8;ALG=PROD;AF=5.94e-05;NSAMP=1;MSQ=134.82;AN=16834;AC=1;NS=8438;AC_Hom=0;AC_Het=1;AC_Hemi=0;MAF=5.92557e-05;HWE=1;NFAM=1
1	165508293	10241_1	N	]9:31908036]N	3532.23	LOW	SVTYPE=BND;POS=165508293;STRANDS=-+:9;CIPOS=-29,28;CIEND=-29,28;CIPOS95=0,0;CIEND95=0,0;MATEID=10241_2;EVENT=10241;SU=9;PE=0;SR=9;ALG=PROD;AF=0.009623;NSAMP=162;MSQ=20.53;AN=16834;AC=162;NS=8438;AC_Hom=0;AC_Het=162;AC_Hemi=0;MAF=0.00959943;HWE=1;NFAM=144
1	165515836	254885	N	<DUP>	174.28	PASS	SVTYPE=DUP;POS=165515836;SVLEN=324;END=165516160;STRANDS=-+:15;CIPOS=-10,9;CIEND=-5,4;CIPOS95=0,0;CIEND95=0,0;SU=15;PE=8;SR=7;ALG=PROD;AF=5.94e-05;NSAMP=1;MSQ=170.49;AN=16834;AC=1;NS=8438;AC_Hom=0;AC_Het=1;AC_Hemi=0;MAF=5.92557e-05;HWE=1;NFAM=1
1	165531960	85124_1	N	N[1:165532131[	280.17	LOW	SVTYPE=BND;POS=165531960;STRANDS=+-:11;CIPOS=-3,2;CIEND=-3,2;CIPOS95=0,0;CIEND95=0,0;MATEID=85124_2;EVENT=85124;SU=11;PE=0;SR=11;ALG=PROD;AF=0.0001188;NSAMP=2;MSQ=139.37;AN=16834;AC=2;NS=8438;AC_Hom=0;AC_Het=2;AC_Hemi=0;MAF=0.000118511;HWE=1;NFAM=2
1	165532131	85124_2	N	]1:165531960]N	280.17	LOW	SVTYPE=BND;POS=165531960;STRANDS=+-:11;CIPOS=-3,2;CIEND=-3,2;CIPOS95=0,0;CIEND95=0,0;MATEID=85124_1;EVENT=85124;SECONDARY;SU=11;PE=0;SR=11;ALG=PROD;AF=0.0001188;NSAMP=2;MSQ=139.37;AN=16834;AC=2;NS=8438;AC_Hom=0;AC_Het=2;AC_Hemi=0;MAF=0.000118511;HWE=1;NFAM=2
1	165535079	85125	N	<DEL>	2121.57	PASS	SVTYPE=DEL;POS=165535079;SVLEN=-12874;END=165547953;STRANDS=+-:102;CIPOS=-4,4;CIEND=-9,6;CIPOS95=0,0;CIEND95=0,0;SU=102;PE=52;SR=50;ALG=PROD;AF=0.000297;NSAMP=5;MSQ=424.31;AN=16834;AC=5;NS=8438;AC_Hom=0;AC_Het=5;AC_Hemi=0;MAF=0.000296279;HWE=1;NFAM=1
1	165551802	83355_2	N	]1:106505960]N	325193	LOW	SVTYPE=BND;POS=106505960;STRANDS=+-:13;IMPRECISE;CIPOS=-6,30;CIEND=-30,29;CIPOS95=-6,6;CIEND95=-3,3;MATEID=83355_1;EVENT=83355;SECONDARY;SU=13;PE=12;SR=1;ALG=PROD;AF=0.3308;NSAMP=5569;MSQ=57.97;AN=16834;AC=5569;NS=8438;AC_Hom=0;AC_Het=5585;AC_Hemi=0;MAF=0.330943;HWE=0;NFAM=4958
1	165551847	11067_1	N	]X:80566213]N	34918.1	LOW	SVTYPE=BND;POS=165551847;STRANDS=-+:1807;CIPOS=0,0;CIEND=0,0;CIPOS95=0,0;CIEND95=0,0;MATEID=11067_2;EVENT=11067;SU=1807;PE=0;SR=1807;ALG=PROD;AF=0.0483;NSAMP=813;MSQ=42.49;AN=16834;AC=813;NS=8438;AC_Hom=0;AC_Het=813;AC_Hemi=0;MAF=0.0481749;HWE=2.77518e-09;NFAM=808
1	165551915	254886_1	N	]1:165552538]N	19084.2	LOW	SVTYPE=BND;POS=165551915;STRANDS=-+:46;IMPRECISE;CIPOS=-48,12;CIEND=-10,50;CIPOS95=-3,3;CIEND95=-3,3;MATEID=254886_2;EVENT=254886;SU=46;PE=43;SR=3;ALG=PROD;AF=0.05424;NSAMP=906;MSQ=19.97;AN=16834;AC=913;NS=8438;AC_Hom=14;AC_Het=900;AC_Hemi=0;MAF=0.0541598;HWE=2.62195e-05;NFAM=822
1	165551933	8076_1	N	N[5:163755982[	151.4	LOW	SVTYPE=BND;POS=165551933;STRANDS=+-:8;IMPRECISE;CIPOS=-10,420;CIEND=-146,10;CIPOS95=-1,116;CIEND95=-72,2;MATEID=8076_2;EVENT=8076;SU=8;PE=8;SR=0;ALG=PROD;AF=5.94e-05;NSAMP=1;MSQ=149.66;AN=16834;AC=1;NS=8438;AC_Hom=0;AC_Het=1;AC_Hemi=0;MAF=5.92557e-05;HWE=1;NFAM=1
1	165552002	85127_1	N	N[1:165552351[	72613.3	LOW	SVTYPE=BND;POS=165552002;STRANDS=+-:4;IMPRECISE;CIPOS=-30,30;CIEND=-30,30;CIPOS95=-1,1;CIEND95=-1,1;MATEID=85127_2;EVENT=85127;SU=4;PE=1;SR=3;ALG=PROD;AF=0.07859;NSAMP=1322;MSQ=54.11;AN=16834;AC=1323;NS=8438;AC_Hom=2;AC_Het=1324;AC_Hemi=0;MAF=0.0785731;HWE=3.7419e-23;NFAM=1247
1	165552115	292991_1	N	N]1:165552873]	494250	LOW	SVTYPE=BND;POS=165552115;STRANDS=++:23;IMPRECISE;CIPOS=-50,256;CIEND=-43,284;CIPOS95=-50,100;CIEND95=-43,159;MATEID=292991_2;EVENT=292991;SU=23;PE=23;SR=0;ALG=PROD;AF=0.3679;NSAMP=6193;MSQ=79.55;AN=16834;AC=6193;NS=8438;AC_Hom=0;AC_Het=6203;AC_Hemi=0;MAF=0.367563;HWE=0;NFAM=5538
1	165552145	85126_1	N	N[1:165552351[	592068	LOW	SVTYPE=BND;POS=165552145;STRANDS=+-:2621;CIPOS=0,0;CIEND=0,0;CIPOS95=0,0;CIEND95=0,0;MATEID=85126_2;EVENT=85126;SU=2621;PE=272;SR=2349;ALG=PROD;AF=0.3077;NSAMP=5162;MSQ=114.29;AN=16830;AC=5179;NS=8436;AC_Hom=34;AC_Het=5154;AC_Hemi=0;MAF=0.307492;HWE=0;NFAM=4581
1	165552351	85126_2	N	]1:165552145]N	592068	LOW	SVTYPE=BND;POS=165552145;STRANDS=+-:2621;CIPOS=0,0;CIEND=0,0;CIPOS95=0,0;CIEND95=0,0;MATEID=85126_1;EVENT=85126;SECONDARY;SU=2621;PE=272;SR=2349;ALG=PROD;AF=0.3077;NSAMP=5162;MSQ=114.29;AN=16830;AC=5179;NS=8436;AC_Hom=34;AC_Het=5154;AC_Hemi=0;MAF=0.307492;HWE=0;NFAM=4581
1	165552351	85127_2	N	]1:165552002]N	72613.3	LOW	SVTYPE=BND;POS=165552002;STRANDS=+-:4;IMPRECISE;CIPOS=-30,30;CIEND=-30,30;CIPOS95=-1,1;CIEND95=-1,1;MATEID=85127_1;EVENT=85127;SECONDARY;SU=4;PE=1;SR=3;ALG=PROD;AF=0.07859;NSAMP=1322;MSQ=54.11;AN=16834;AC=1323;NS=8438;AC_Hom=2;AC_Het=1324;AC_Hemi=0;MAF=0.0785731;HWE=3.7419e-23;NFAM=1247
1	165552465	11013_1	N	[X:71104767[N	69158.6	LOW	SVTYPE=BND;POS=165552465;STRANDS=--:675;CIPOS=-1,1;CIEND=0,1;CIPOS95=0,0;CIEND95=0,0;MATEID=11013_2;EVENT=11013;SU=675;PE=0;SR=675;ALG=PROD;AF=0.1092;NSAMP=1834;MSQ=37.16;AN=16834;AC=1839;NS=8438;AC_Hom=10;AC_Het=1833;AC_Hemi=0;MAF=0.109208;HWE=3.69873e-41;NFAM=1757
1	165552465	292990	N	<INV>	2.40114e+06	LOW	SVTYPE=INV;POS=165552465;SVLEN=409;END=165552874;STRANDS=++:99087,--:6255;IMPRECISE;CIPOS=-447,177;CIEND=-353,50;CIPOS95=-21,21;CIEND95=-39,39;SU=105342;PE=10403;SR=94939;ALG=SUM;AF=0.4968;NSAMP=8363;MSQ=286.44;AN=16834;AC=8363;NS=8438;AC_Hom=0;AC_Het=8384;AC_Hemi=0;MAF=0.4968;HWE=0;NFAM=7347
1	165552538	254886_2	N	N[1:165551915[	19084.2	LOW	SVTYPE=BND;POS=165551915;STRANDS=-+:46;IMPRECISE;CIPOS=-10,50;CIEND=-48,12;CIPOS95=-3,3;CIEND95=-3,3;MATEID=254886_1;EVENT=254886;SECONDARY;SU=46;PE=43;SR=3;ALG=PROD;AF=0.05424;NSAMP=906;MSQ=19.97;AN=16834;AC=913;NS=8438;AC_Hom=14;AC_Het=900;AC_Hemi=0;MAF=0.0541598;HWE=2.62195e-05;NFAM=822
1	165552873	292991_2	N	N]1:165552115]	494250	LOW	SVTYPE=BND;POS=165552873;STRANDS=++:23;IMPRECISE;CIPOS=-43,284;CIEND=-50,256;CIPOS95=-43,159;CIEND95=-50,100;MATEID=292991_1;EVENT=292991;SECONDARY;SU=23;PE=23;SR=0;ALG=PROD;AF=0.3679;NSAMP=6193;MSQ=79.55;AN=16834;AC=6193;NS=8438;AC_Hom=0;AC_Het=6203;AC_Hemi=0;MAF=0.367563;HWE=0;NFAM=5538
1	165561036	85129_1	N	N[1:165561171[	40.22	LOW	SVTYPE=BND;POS=165561036;STRANDS=+-:8;CIPOS=-29,28;CIEND=-29,26;CIPOS95=0,0;CIEND95=0,0;MATEID=85129_2;EVENT=85129;SU=8;PE=0;SR=8;ALG=PROD;AF=0.0001188;NSAMP=2;MSQ=18.35;AN=16834;AC=2;NS=8438;AC_Hom=0;AC_Het=2;AC_Hemi=0;MAF=0.000118511;HWE=1;NFAM=2
1	165561048	6350_1	N	]3:132251780]N	2413.77	LOW	SVTYPE=BND;POS=165561048;STRANDS=-+:51;CIPOS=-6,8;CIEND=-9,8;CIPOS95=0,0;CIEND95=0,0;MATEID=6350_2;EVENT=6350;SU=51;PE=0;SR=51;ALG=PROD;AF=0.005762;NSAMP=97;MSQ=23.68;AN=16834;AC=97;NS=8438;AC_Hom=0;AC_Het=97;AC_Hemi=0;MAF=0.00574781;HWE=1;NFAM=97
1	165561171	85129_2	N	]1:165561036]N	40.22	LOW	SVTYPE=BND;POS=165561036;STRANDS=+-:8;CIPOS=-29,26;CIEND=-29,28;CIPOS95=0,0;CIEND95=0,0;MATEID=85129_1;EVENT=85129;SECONDARY;SU=8;PE=0;SR=8;ALG=PROD;AF=0.0001188;NSAMP=2;MSQ=18.35;AN=16834;AC=2;NS=8438;AC_Hom=0;AC_Het=2;AC_Hemi=0;MAF=0.000118511;HWE=1;NFAM=2
1	165579303	1868_1	N	]13:63632815]N	983020	LOW	SVTYPE=BND;POS=165579303;STRANDS=-+:4;IMPRECISE;CIPOS=-10,8;CIEND=-10,9;CIPOS95=-1,0;CIEND95=-1,1;MATEID=1868_2;EVENT=1868;SU=4;PE=1;SR=3;ALG=PROD;AF=0.4594;NSAMP=7733;MSQ=126.65;AN=16834;AC=7733;NS=8438;AC_Hom=0;AC_Het=7753;AC_Hemi=0;MAF=0.45941;HWE=0;NFAM=6872
1	165589040	2983_1	N	[16:32406975[N	74.32	LOW	SVTYPE=BND;POS=165589040;STRANDS=--:12;CIPOS=-8,10;CIEND=-10,10;CIPOS95=0,0;CIEND95=0,0;MATEID=2983_2;EVENT=2983;SU=12;PE=5;SR=7;ALG=PROD;AF=5.94e-05;NSAMP=1;MSQ=74.32;AN=16834;AC=1;NS=8438;AC_Hom=0;AC_Het=1;AC_Hemi=0;MAF=5.92557e-05;HWE=1;NFAM=1
1	165603984	2898_1	N	[16:15546168[N	56.4	LOW	SVTYPE=BND;POS=165603984;STRANDS=--:4;CIPOS=-9,8;CIEND=-9,8;CIPOS95=0,0;CIEND95=0,0;MATEID=2898_2;EVENT=2898;SU=4;PE=0;SR=4;ALG=PROD;AF=0.0001782;NSAMP=3;MSQ=17.37;AN=16834;AC=3;NS=8438;AC_Hom=0;AC_Het=3;AC_Hemi=0;MAF=0.000177767;HWE=1;NFAM=3
1	165605711	85130	N	<DEL>	660.67	PASS	SVTYPE=DEL;POS=165605711;SVLEN=-222;END=165605933;STRANDS=+-:19;CIPOS=-24,23;CIEND=-24,23;CIPOS95=0,0;CIEND95=0,0;SU=19;PE=1;SR=18;ALG=PROD;AF=0.000297;NSAMP=5;MSQ=130.67;AN=16834;AC=5;NS=8438;AC_Hom=0;AC_Het=5;AC_Hemi=0;MAF=0.000296279;HWE=1;NFAM=5
1	165636292	85131	N	<DEL>	1416.69	PASS	SVTYPE=DEL;POS=165636292;SVLEN=-125;END=165636417;STRANDS=+-:56;CIPOS=-6,5;CIEND=-7,7;CIPOS95=0,0;CIEND95=0,0;SU=56;PE=0;SR=56;ALG=PROD;AF=0.0004158;NSAMP=6;MSQ=236.12;AN=16834;AC=7;NS=8438;AC_Hom=2;AC_Het=5;AC_Hemi=0;MAF=0.00041479;HWE=0.00124408;NFAM=6
1	165642209	6113_1	N	]3:72375450]N	558.25	LOW	SVTYPE=BND;POS=165642209;STRANDS=-+:12;CIPOS=-27,29;CIEND=-29,28;CIPOS95=0,0;CIEND95=0,0;MATEID=6113_2;EVENT=6113;SU=12;PE=0;SR=12;ALG=PROD;AF=0.001426;NSAMP=24;MSQ=21.84;AN=16834;AC=24;NS=8438;AC_Hom=0;AC_Het=24;AC_Hemi=0;MAF=0.00142214;HWE=1;NFAM=24
1	165642227	3875_1	N	]19:7153377]N	148.42	LOW	SVTYPE=BND;POS=165642227;STRANDS=-+:4;IMPRECISE;CIPOS=-9,8;CIEND=0,2;CIPOS95=0,0;CIEND95=0,2;MATEID=3875_2;EVENT=3875;SU=4;PE=0;SR=4;ALG=PROD;AF=0.000594;NSAMP=8;MSQ=17.43;AN=16834;AC=10;NS=8438;AC_Hom=4;AC_Het=6;AC_Hemi=0;MAF=0.000592557;HWE=2.2113e-06;NFAM=8
1	165642245	9335_1	N	N]7:110212584]	15466	LOW	SVTYPE=BND;POS=165642245;STRANDS=++:194;CIPOS=-1,7;CIEND=-4,4;CIPOS95=0,0;CIEND95=0,0;MATEID=9335_2;EVENT=9335;SU=194;PE=0;SR=194;ALG=PROD;AF=0.03362;NSAMP=566;MSQ=26.6;AN=16834;AC=566;NS=8438;AC_Hom=0;AC_Het=567;AC_Hemi=0;MAF=0.033598;HWE=0.00012892;NFAM=532
1	165647422	85132	N	<DEL>	68.56	PASS	SVTYPE=DEL;POS=165647422;SVLEN=-9637;END=165657059;STRANDS=+-:10;IMPRECISE;CIPOS=-10,271;CIEND=-237,10;CIPOS95=-2,68;CIEND95=-77,2;SU=10;PE=10;SR=0;ALG=PROD;AF=5.94e-05;NSAMP=1;MSQ=68.56;AN=16834;AC=1;NS=8438;AC_Hom=0;AC_Het=1;AC_Hemi=0;MAF=5.92557e-05;HWE=1;NFAM=1
1	165667829	79735_2	N	]1:33815592]N	906.79	LOW	SVTYPE=BND;POS=33815592;STRANDS=+-:26;CIPOS=-9,8;CIEND=-9,8;CIPOS95=0,0;CIEND95=0,0;MATEID=79735_1;EVENT=79735;SECONDARY;SU=26;PE=0;SR=26;ALG=PROD;AF=0.001663;NSAMP=28;MSQ=31.64;AN=16832;AC=28;NS=8437;AC_Hom=0;AC_Het=28;AC_Hemi=0;MAF=0.00165936;HWE=1;NFAM=28
1	165667874	253817_2	N	N[1:33815561[	4035.45	LOW	SVTYPE=BND;POS=33815561;STRANDS=-+:56;CIPOS=-7,7;CIEND=-7,7;CIPOS95=0,0;CIEND95=0,0;MATEID=253817_1;EVENT=253817;SECONDARY;SU=56;PE=0;SR=56;ALG=PROD;AF=0.01449;NSAMP=244;MSQ=15.22;AN=16834;AC=244;NS=8438;AC_Hom=0;AC_Het=244;AC_Hemi=0;MAF=0.0144584;HWE=0.425075;NFAM=242
1	165683377	254887_1	N	]1:165684214]N	542.97	LOW	SVTYPE=BND;POS=165683377;STRANDS=-+:9;IMPRECISE;CIPOS=-289,10;CIEND=-10,403;CIPOS95=-97,2;CIEND95=-2,73;MATEID=254887_2;EVENT=254887;SU=9;PE=9;SR=0;ALG=PROD;AF=0.002198;NSAMP=37;MSQ=9.68;AN=16834;AC=37;NS=8438;AC_Hom=0;AC_Het=37;AC_Hemi=0;MAF=0.00219246;HWE=1;NFAM=37
1	165684214	254887_2	N	N[1:165683377[	542.97	LOW	SVTYPE=BND;POS=165683377;STRANDS=-+:9;IMPRECISE;CIPOS=-10,403;CIEND=-289,10;CIPOS95=-2,73;CIEND95=-97,2;MATEID=254887_1;EVENT=254887;SECONDARY;SU=9;PE=9;SR=0;ALG=PROD;AF=0.002198;NSAMP=37;MSQ=9.68;AN=16834;AC=37;NS=8438;AC_Hom=0;AC_Het=37;AC_Hemi=0;MAF=0.00219246;HWE=1;NFAM=37
1	165694290	2592_1	N	N]15:49782017]	13843	LOW	SVTYPE=BND;POS=165694290;STRANDS=++:8;CIPOS=-29,28;CIEND=-29,28;CIPOS95=0,0;CIEND95=0,0;MATEID=2592_2;EVENT=2592;SU=8;PE=0;SR=8;ALG=PROD;AF=0.03131;NSAMP=527;MSQ=25.45;AN=16834;AC=527;NS=8438;AC_Hom=0;AC_Het=528;AC_Hemi=0;MAF=0.031287;HWE=0.000416671;NFAM=513
1	165720070	85134	N	<DEL>	221.67	PASS	SVTYPE=DEL;POS=165720070;SVLEN=-593;END=165720663;STRANDS=+-:7;IMPRECISE;CIPOS=-10,312;CIEND=-338,9;CIPOS95=-1,75;CIEND95=-92,1;SU=7;PE=7;SR=0;ALG=PROD;AF=5.94e-05;NSAMP=1;MSQ=221.67;AN=16834;AC=1;NS=8438;AC_Hom=0;AC_Het=1;AC_Hemi=0;MAF=5.92557e-05;HWE=1;NFAM=1
1	165731245	85135_1	N	N[1:165731489[	5.84228e+06	PASS	SVTYPE=BND;POS=165731245;STRANDS=+-:65544;CIPOS=0,0;CIEND=0,0;CIPOS95=0,0;CIEND95=0,0;MATEID=85135_2;EVENT=85135;SU=65544;PE=16558;SR=48986;ALG=PROD;AF=0.8776;NSAMP=8300;MSQ=702.13;AN=16834;AC=14774;NS=8438;AC_Hom=12980;AC_Het=1831;AC_Hemi=0;MAF=0.122363;HWE=0.361792;NFAM=7299
1	165731489	85135_2	N	]1:165731245]N	5.84228e+06	PASS	SVTYPE=BND;POS=165731245;STRANDS=+-:65544;CIPOS=0,0;CIEND=0,0;CIPOS95=0,0;CIEND95=0,0;MATEID=85135_1;EVENT=85135;SECONDARY;SU=65544;PE=16558;SR=48986;ALG=PROD;AF=0.8776;NSAMP=8300;MSQ=702.13;AN=16834;AC=14774;NS=8438;AC_Hom=12980;AC_Het=1831;AC_Hemi=0;MAF=0.122363;HWE=0.361792;NFAM=7299
1	165731490	1303_1	N	[12:50234285[N	306215	LOW	SVTYPE=BND;POS=165731490;STRANDS=--:40;CIPOS=-9,8;CIEND=-9,8;CIPOS95=0,0;CIEND95=0,0;MATEID=1303_2;EVENT=1303;SU=40;PE=0;SR=40;ALG=PROD;AF=0.3169;NSAMP=5335;MSQ=57.1;AN=16834;AC=5335;NS=8438;AC_Hom=0;AC_Het=5347;AC_Hemi=0;MAF=0.31684;HWE=0;NFAM=4726
1	165731490	2334_1	N	[14:76125693[N	288064	LOW	SVTYPE=BND;POS=165731490;STRANDS=--:153;CIPOS=-5,5;CIEND=-5,5;CIPOS95=0,0;CIEND95=0,0;MATEID=2334_2;EVENT=2334;SU=153;PE=0;SR=153;ALG=PROD;AF=0.305;NSAMP=5134;MSQ=55.82;AN=16834;AC=5135;NS=8438;AC_Hom=2;AC_Het=5144;AC_Hemi=0;MAF=0.30493;HWE=0;NFAM=4560
1	165738495	85136	N	<DEL>	110.58	PASS	SVTYPE=DEL;POS=165738495;SVLEN=-1979;END=165740474;STRANDS=+-:6;IMPRECISE;CIPOS=-10,550;CIEND=-350,10;CIPOS95=0,163;CIEND95=-108,2;SU=6;PE=6;SR=0;ALG=PROD;AF=5.94e-05;NSAMP=1;MSQ=110.58;AN=16834;AC=1;NS=8438;AC_Hom=0;AC_Het=1;AC_Hemi=0;MAF=5.92557e-05;HWE=1;NFAM=1
1	165738496	254882_2	N	N[1:164927818[	280.14	PASS	SVTYPE=BND;POS=164927818;STRANDS=-+:17;CIPOS=-3,2;CIEND=-10,10;CIPOS95=0,0;CIEND95=0,0;MATEID=254882_1;EVENT=254882;SECONDARY;SU=17;PE=6;SR=11;ALG=PROD;AF=0.0001188;NSAMP=1;MSQ=279.21;AN=16834;AC=2;NS=8438;AC_Hom=2;AC_Het=0;AC_Hemi=0;MAF=0.000118511;HWE=5.92593e-05;NFAM=1
1	165740533	85101_2	N	]1:164927959]N	15.05	LOW	SVTYPE=BND;POS=164927959;STRANDS=+-:5;IMPRECISE;CIPOS=-290,10;CIEND=-10,464;CIPOS95=-107,2;CIEND95=-1,161;MATEID=85101_1;EVENT=85101;SECONDARY;SU=5;PE=5;SR=0;ALG=PROD;AF=5.94e-05;NSAMP=1;MSQ=14.92;AN=16834;AC=1;NS=8438;AC_Hom=0;AC_Het=1;AC_Hemi=0;MAF=5.92557e-05;HWE=1;NFAM=1
1	165746862	85137	N	<DEL>	3351.01	PASS	SVTYPE=DEL;POS=165746862;SVLEN=-572;END=165747434;STRANDS=+-:66;CIPOS=-45,46;CIEND=-46,42;CIPOS95=0,0;CIEND95=0,0;SU=66;PE=47;SR=19;ALG=PROD;AF=0.0005346;NSAMP=9;MSQ=372.33;AN=16834;AC=9;NS=8438;AC_Hom=0;AC_Het=9;AC_Hemi=0;MAF=0.000533302;HWE=1;NFAM=9
1	165766146	85138_1	N	N[1:165766375[	88.65	LOW	SVTYPE=BND;POS=165766146;STRANDS=+-:4;CIPOS=-9,8;CIEND=-9,8;CIPOS95=0,0;CIEND95=0,0;MATEID=85138_2;EVENT=85138;SU=4;PE=0;SR=4;ALG=PROD;AF=0.0001188;NSAMP=2;MSQ=40.73;AN=16834;AC=2;NS=8438;AC_Hom=0;AC_Het=2;AC_Hemi=0;MAF=0.000118511;HWE=1;NFAM=2
1	165766375	85138_2	N	]1:165766146]N	88.65	LOW	SVTYPE=BND;POS=165766146;STRANDS=+-:4;CIPOS=-9,8;CIEND=-9,8;CIPOS95=0,0;CIEND95=0,0;MATEID=85138_1;EVENT=85138;SECONDARY;SU=4;PE=0;SR=4;ALG=PROD;AF=0.0001188;NSAMP=2;MSQ=40.73;AN=16834;AC=2;NS=8438;AC_Hom=0;AC_Het=2;AC_Hemi=0;MAF=0.000118511;HWE=1;NFAM=2
1	165767102	8737_1	N	N]6:133079159]	33157.8	LOW	SVTYPE=BND;POS=165767102;STRANDS=++:24;CIPOS=-29,28;CIEND=-29,28;CIPOS95=0,0;CIEND95=0,0;MATEID=8737_2;EVENT=8737;SU=24;PE=0;SR=24;ALG=PROD;AF=0.05263;NSAMP=886;MSQ=36.75;AN=16834;AC=886;NS=8438;AC_Hom=0;AC_Het=890;AC_Hemi=0;MAF=0.0527376;HWE=4.0582e-11;NFAM=817
1	165777654	7118_1	N	N[4:125588784[	41.83	LOW	SVTYPE=BND;POS=165777654;STRANDS=+-:4;IMPRECISE;CIPOS=-8,509;CIEND=-290,10;CIPOS95=0,179;CIEND95=-149,1;MATEID=7118_2;EVENT=7118;SU=4;PE=4;SR=0;ALG=PROD;AF=5.94e-05;NSAMP=1;MSQ=41.83;AN=16834;AC=1;NS=8438;AC_Hom=0;AC_Het=1;AC_Hemi=0;MAF=5.92557e-05;HWE=1;NFAM=1
1	165777657	1693_1	N	N]13:22188493]	47453.6	LOW	SVTYPE=BND;POS=165777657;STRANDS=++:25;IMPRECISE;CIPOS=-30,457;CIEND=-25,306;CIPOS95=-30,107;CIEND95=-25,35;MATEID=1693_2;EVENT=1693;SU=25;PE=25;SR=0;ALG=PROD;AF=0.06742;NSAMP=1135;MSQ=41.24;AN=16834;AC=1135;NS=8438;AC_Hom=0;AC_Het=1139;AC_Hemi=0;MAF=0.0674923;HWE=3.00276e-18;NFAM=992
1	165777657	4673_1	N	N[2:122085247[	1138.8	LOW	SVTYPE=BND;POS=165777657;STRANDS=+-:17;IMPRECISE;CIPOS=-14,457;CIEND=-159,30;CIPOS95=-14,117;CIEND95=-32,30;MATEID=4673_2;EVENT=4673;SU=17;PE=17;SR=0;ALG=PROD;AF=0.002911;NSAMP=49;MSQ=22.06;AN=16834;AC=49;NS=8438;AC_Hom=0;AC_Het=49;AC_Hemi=0;MAF=0.00290353;HWE=1;NFAM=49
1	165777659	10328_1	N	N[9:79451271[	647.75	LOW	SVTYPE=BND;POS=165777659;STRANDS=+-:4;IMPRECISE;CIPOS=-4,10;CIEND=-10,10;CIPOS95=-1,3;CIEND95=-3,3;MATEID=10328_2;EVENT=10328;SU=4;PE=3;SR=1;ALG=PROD;AF=0.001723;NSAMP=29;MSQ=20.39;AN=16834;AC=29;NS=8438;AC_Hom=0;AC_Het=29;AC_Hemi=0;MAF=0.00171842;HWE=1;NFAM=29
1	165783271	7908_1	N	N]5:122150454]	2162.53	LOW	SVTYPE=BND;POS=165783271;STRANDS=++:47;CIPOS=-29,28;CIEND=-29,28;CIPOS95=0,0;CIEND95=0,0;MATEID=7908_2;EVENT=7908;SU=47;PE=0;SR=47;ALG=PROD;AF=0.002911;NSAMP=49;MSQ=39.92;AN=16834;AC=49;NS=8438;AC_Hom=0;AC_Het=50;AC_Hemi=0;MAF=0.00296279;HWE=1;NFAM=47
1	165786693	3119_1	N	]16:69241872]N	5336.62	LOW	SVTYPE=BND;POS=165786693;STRANDS=-+:359;CIPOS=-5,5;CIEND=-4,4;CIPOS95=0,0;CIEND95=0,0;MATEID=3119_2;EVENT=3119;SU=359;PE=0;SR=359;ALG=PROD;AF=0.008317;NSAMP=140;MSQ=37.67;AN=16834;AC=140;NS=8438;AC_Hom=0;AC_Het=140;AC_Hemi=0;MAF=0.0082958;HWE=1;NFAM=129
1	165789595	6573_1	N	[3:189158448[N	18475.1	LOW	SVTYPE=BND;POS=165789595;STRANDS=--:4;IMPRECISE;CIPOS=-448,6;CIEND=-250,10;CIPOS95=-167,0;CIEND95=-129,1;MATEID=6573_2;EVENT=6573;SU=4;PE=4;SR=0;ALG=PROD;AF=0.03713;NSAMP=625;MSQ=28.61;AN=16834;AC=625;NS=8438;AC_Hom=0;AC_Het=625;AC_Hemi=0;MAF=0.0370348;HWE=1.02817e-05;NFAM=582
1	165789905	292702_2	N	[1:120784052[N	7074.69	LOW	SVTYPE=BND;POS=165789905;STRANDS=--:4;CIPOS=-9,8;CIEND=-9,8;CIPOS95=0,0;CIEND95=0,0;MATEID=292702_1;EVENT=292702;SECONDARY;SU=4;PE=0;SR=4;ALG=PROD;AF=0.02038;NSAMP=341;MSQ=19.4;AN=16834;AC=343;NS=8438;AC_Hom=4;AC_Het=339;AC_Hemi=0;MAF=0.0203247;HWE=0.587607;NFAM=322
1	165797266	85139_1	N	N[1:165797348[	254.09	LOW	SVTYPE=BND;POS=165797266;STRANDS=+-:7;CIPOS=-5,4;CIEND=-5,4;CIPOS95=0,0;CIEND95=0,0;MATEID=85139_2;EVENT=85139;SU=7;PE=0;SR=7;ALG=PROD;AF=5.943e-05;NSAMP=1;MSQ=245.79;AN=16826;AC=1;NS=8434;AC_Hom=0;AC_Het=1;AC_Hemi=0;MAF=5.92839e-05;HWE=1;NFAM=1
1	165797348	85139_2	N	]1:165797266]N	254.09	LOW	SVTYPE=BND;POS=165797266;STRANDS=+-:7;CIPOS=-5,4;CIEND=-5,4;CIPOS95=0,0;CIEND95=0,0;MATEID=85139_1;EVENT=85139;SECONDARY;SU=7;PE=0;SR=7;ALG=PROD;AF=5.943e-05;NSAMP=1;MSQ=245.79;AN=16826;AC=1;NS=8434;AC_Hom=0;AC_Het=1;AC_Hemi=0;MAF=5.92839e-05;HWE=1;NFAM=1
1	165800307	85140_1	N	N[1:165800553[	51.71	LOW	SVTYPE=BND;POS=165800307;STRANDS=+-:6;CIPOS=-6,5;CIEND=-6,5;CIPOS95=0,0;CIEND95=0,0;MATEID=85140_2;EVENT=85140;SU=6;PE=0;SR=6;ALG=PROD;AF=0.0001188;NSAMP=2;MSQ=24.66;AN=16834;AC=2;NS=8438;AC_Hom=0;AC_Het=2;AC_Hemi=0;MAF=0.000118511;HWE=1;NFAM=2
1	165800553	85140_2	N	]1:165800307]N	51.71	LOW	SVTYPE=BND;POS=165800307;STRANDS=+-:6;CIPOS=-6,5;CIEND=-6,5;CIPOS95=0,0;CIEND95=0,0;MATEID=85140_1;EVENT=85140;SECONDARY;SU=6;PE=0;SR=6;ALG=PROD;AF=0.0001188;NSAMP=2;MSQ=24.66;AN=16834;AC=2;NS=8438;AC_Hom=0;AC_Het=2;AC_Hemi=0;MAF=0.000118511;HWE=1;NFAM=2
1	165825611	85141	N	<DEL>	911.01	PASS	SVTYPE=DEL;POS=165825611;SVLEN=-918;END=165826529;STRANDS=+-:37;IMPRECISE;CIPOS=-30,302;CIEND=-179,30;CIPOS95=-30,30;CIEND95=-24,24;SU=37;PE=37;SR=0;ALG=PROD;AF=0.0001782;NSAMP=3;MSQ=303.67;AN=16834;AC=3;NS=8438;AC_Hom=0;AC_Het=3;AC_Hemi=0;MAF=0.000177767;HWE=1;NFAM=3
1	165835277	85142_1	N	N[1:165835329[	4430.11	LOW	SVTYPE=BND;POS=165835277;STRANDS=+-:132;CIPOS=-9,8;CIEND=-9,8;CIPOS95=0,0;CIEND95=0,0;MATEID=85142_2;EVENT=85142;SU=132;PE=1;SR=131;ALG=PROD;AF=0.001247;NSAMP=21;MSQ=210.95;AN=16834;AC=21;NS=8438;AC_Hom=0;AC_Het=21;AC_Hemi=0;MAF=0.00124437;HWE=1;NFAM=6
1	165835329	85142_2	N	]1:165835277]N	4430.11	LOW	SVTYPE=BND;POS=165835277;STRANDS=+-:132;CIPOS=-9,8;CIEND=-9,8;CIPOS95=0,0;CIEND95=0,0;MATEID=85142_1;EVENT=85142;SECONDARY;SU=132;PE=1;SR=131;ALG=PROD;AF=0.001247;NSAMP=21;MSQ=210.95;AN=16834;AC=21;NS=8438;AC_Hom=0;AC_Het=21;AC_Hemi=0;MAF=0.00124437;HWE=1;NFAM=6
1	165861383	3060_1	N	]16:56774948]N	294639	LOW	SVTYPE=BND;POS=165861383;STRANDS=-+:5702;CIPOS=-9,1;CIEND=-10,9;CIPOS95=0,0;CIEND95=0,0;MATEID=3060_2;EVENT=3060;SU=5702;PE=5690;SR=12;ALG=PROD;AF=0.1476;NSAMP=2484;MSQ=118.23;AN=16834;AC=2484;NS=8438;AC_Hom=0;AC_Het=2490;AC_Hemi=0;MAF=0.147547;HWE=0;NFAM=2248
1	165861384	6310_1	N	[3:121882547[N	129138	LOW	SVTYPE=BND;POS=165861384;STRANDS=--:633;CIPOS=-3,2;CIEND=-3,1;CIPOS95=0,0;CIEND95=0,0;MATEID=6310_2;EVENT=6310;SU=633;PE=376;SR=257;ALG=PROD;AF=0.1287;NSAMP=2088;MSQ=61.39;AN=16834;AC=2167;NS=8438;AC_Hom=160;AC_Het=2013;AC_Hemi=0;MAF=0.128763;HWE=8.00586e-10;NFAM=1891
1	165861399	8331_1	N	N]6:31212922]	9148.46	LOW	SVTYPE=BND;POS=165861399;STRANDS=++:22;IMPRECISE;CIPOS=-10,511;CIEND=-50,479;CIPOS95=-10,116;CIEND95=-50,94;MATEID=8331_2;EVENT=8331;SU=22;PE=22;SR=0;ALG=PROD;AF=0.02067;NSAMP=344;MSQ=25.62;AN=16832;AC=348;NS=8437;AC_Hom=8;AC_Het=340;AC_Hemi=0;MAF=0.0206234;HWE=0.783455;NFAM=338
1	165880178	85143_1	N	N[1:165882906[	1182.5	LOW	SVTYPE=BND;POS=165880178;STRANDS=+-:19;CIPOS=-4,4;CIEND=-5,6;CIPOS95=0,0;CIEND95=0,0;MATEID=85143_2;EVENT=85143;SU=19;PE=13;SR=6;ALG=PROD;AF=0.002614;NSAMP=44;MSQ=25.32;AN=16834;AC=44;NS=8438;AC_Hom=0;AC_Het=44;AC_Hemi=0;MAF=0.00260725;HWE=1;NFAM=44
1	165882906	85143_2	N	]1:165880178]N	1182.5	LOW	SVTYPE=BND;POS=165880178;STRANDS=+-:19;CIPOS=-5,6;CIEND=-4,4;CIPOS95=0,0;CIEND95=0,0;MATEID=85143_1;EVENT=85143;SECONDARY;SU=19;PE=13;SR=6;ALG=PROD;AF=0.002614;NSAMP=44;MSQ=25.32;AN=16834;AC=44;NS=8438;AC_Hom=0;AC_Het=44;AC_Hemi=0;MAF=0.00260725;HWE=1;NFAM=44
1	165890239	85144_1	N	N[1:165890480[	30010.7	LOW	SVTYPE=BND;POS=165890239;STRANDS=+-:244;IMPRECISE;CIPOS=-13,66;CIEND=-77,24;CIPOS95=-2,2;CIEND95=-3,3;MATEID=85144_2;EVENT=85144;SU=244;PE=244;SR=0;ALG=PROD;AF=0.01396;NSAMP=233;MSQ=128.68;AN=16834;AC=235;NS=8438;AC_Hom=4;AC_Het=231;AC_Hemi=0;MAF=0.0139251;HWE=0.678904;NFAM=228
1	165890408	85145_1	N	N[1:165890726[	6182.4	LOW	SVTYPE=BND;POS=165890408;STRANDS=+-:4;CIPOS=-9,8;CIEND=-9,8;CIPOS95=0,0;CIEND95=0,0;MATEID=85145_2;EVENT=85145;SU=4;PE=0;SR=4;ALG=PROD;AF=0.006416;NSAMP=108;MSQ=56.8;AN=16834;AC=108;NS=8438;AC_Hom=0;AC_Het=108;AC_Hemi=0;MAF=0.00639962;HWE=1;NFAM=107
1	165890480	85144_2	N	]1:165890239]N	30010.7	LOW	SVTYPE=BND;POS=165890239;STRANDS=+-:244;IMPRECISE;CIPOS=-77,24;CIEND=-13,66;CIPOS95=-3,3;CIEND95=-2,2;MATEID=85144_1;EVENT=85144;SECONDARY;SU=244;PE=244;SR=0;ALG=PROD;AF=0.01396;NSAMP=233;MSQ=128.68;AN=16834;AC=235;NS=8438;AC_Hom=4;AC_Het=231;AC_Hemi=0;MAF=0.0139251;HWE=0.678904;NFAM=228
1	165890726	85145_2	N	]1:165890408]N	6182.4	LOW	SVTYPE=BND;POS=165890408;STRANDS=+-:4;CIPOS=-9,8;CIEND=-9,8;CIPOS95=0,0;CIEND95=0,0;MATEID=85145_1;EVENT=85145;SECONDARY;SU=4;PE=0;SR=4;ALG=PROD;AF=0.006416;NSAMP=108;MSQ=56.8;AN=16834;AC=108;NS=8438;AC_Hom=0;AC_Het=108;AC_Hemi=0;MAF=0.00639962;HWE=1;NFAM=107
1	165897562	85146	N	<DEL>	170.76	PASS	SVTYPE=DEL;POS=165897562;SVLEN=-1606;END=165899168;STRANDS=+-:7;IMPRECISE;CIPOS=-5,9;CIEND=-10,10;CIPOS95=-1,1;CIEND95=-1,1;SU=7;PE=4;SR=3;ALG=PROD;AF=5.94e-05;NSAMP=1;MSQ=170.76;AN=16834;AC=1;NS=8438;AC_Hom=0;AC_Het=1;AC_Hemi=0;MAF=5.92557e-05;HWE=1;NFAM=1
1	165900445	85147	N	<DEL>	12799	PASS	SVTYPE=DEL;POS=165900445;SVLEN=-9828;END=165910273;STRANDS=+-:592;CIPOS=-2,2;CIEND=-3,1;CIPOS95=0,0;CIEND95=0,0;SU=592;PE=358;SR=234;ALG=PROD;AF=0.002317;NSAMP=39;MSQ=328.18;AN=16834;AC=39;NS=8438;AC_Hom=0;AC_Het=39;AC_Hemi=0;MAF=0.00231097;HWE=1;NFAM=36
1	165912991	85149	N	<DEL>	1335.99	PASS	SVTYPE=DEL;POS=165912991;SVLEN=-2337;END=165915328;STRANDS=+-:9;CIPOS=-29,28;CIEND=-29,28;CIPOS95=0,0;CIEND95=0,0;SU=9;PE=0;SR=9;ALG=PROD;AF=0.000297;NSAMP=5;MSQ=267.2;RETAINED;AN=16834;AC=5;NS=8438;AC_Hom=0;AC_Het=5;AC_Hemi=0;MAF=0.000296279;HWE=1;NFAM=1
1	165940084	5065_1	N	]2:221503768]N	75170.1	LOW	SVTYPE=BND;POS=165940084;STRANDS=-+:590;IMPRECISE;CIPOS=-49,2;CIEND=-9,42;CIPOS95=-1,1;CIEND95=-1,1;MATEID=5065_2;EVENT=5065;SU=590;PE=587;SR=3;ALG=PROD;AF=0.04871;NSAMP=820;MSQ=91.41;AN=16834;AC=820;NS=8438;AC_Hom=0;AC_Het=820;AC_Hemi=0;MAF=0.0485897;HWE=1.77852e-09;NFAM=771
1	165940085	1925_1	N	]13:81779567]N	10824.1	LOW	SVTYPE=BND;POS=165940085;STRANDS=-+:455;CIPOS=-1,1;CIEND=-2,1;CIPOS95=0,0;CIEND95=0,0;MATEID=1925_2;EVENT=1925;SU=455;PE=134;SR=321;ALG=PROD;AF=0.004574;NSAMP=77;MSQ=140.42;AN=16834;AC=77;NS=8438;AC_Hom=0;AC_Het=77;AC_Hemi=0;MAF=0.00456269;HWE=1;NFAM=76
1	165946193	11370_1	N	]Y:7359813]N	423.53	LOW	SVTYPE=BND;POS=165946193;STRANDS=-+:4;CIPOS=-29,28;CIEND=-29,28;CIPOS95=0,0;CIEND95=0,0;MATEID=11370_2;EVENT=11370;SU=4;PE=0;SR=4;ALG=PROD;AF=0.001366;NSAMP=23;MSQ=17.19;AN=16834;AC=23;NS=8438;AC_Hom=0;AC_Het=23;AC_Hemi=0;MAF=0.00136288;HWE=1;NFAM=23
1	165974927	85150	N	<DEL>	281.8	PASS	SVTYPE=DEL;POS=165974927;SVLEN=-132;END=165975059;STRANDS=+-:7;CIPOS=-5,4;CIEND=-5,4;CIPOS95=0,0;CIEND95=0,0;SU=7;PE=0;SR=7;ALG=PROD;AF=5.94e-05;NSAMP=1;MSQ=281.79;AN=16834;AC=1;NS=8438;AC_Hom=0;AC_Het=1;AC_Hemi=0;MAF=5.92557e-05;HWE=1;NFAM=1
1	165985059	254888	N	<DUP>	285.9	PASS	SVTYPE=DUP;POS=165985059;SVLEN=1855;END=165986914;STRANDS=-+:31;CIPOS=-26,23;CIEND=-25,25;CIPOS95=0,0;CIEND95=0,0;SU=31;PE=19;SR=12;ALG=PROD;AF=0.0001188;NSAMP=2;MSQ=142.73;AN=16834;AC=2;NS=8438;AC_Hom=0;AC_Het=2;AC_Hemi=0;MAF=0.000118511;HWE=1;NFAM=2
1	165988796	254889	N	<DUP>	206.57	PASS	SVTYPE=DUP;POS=165988796;SVLEN=3950;END=165992746;STRANDS=-+:19;CIPOS=-5,2;CIEND=-7,10;CIPOS95=0,0;CIEND95=0,0;SU=19;PE=12;SR=7;ALG=PROD;AF=5.94e-05;NSAMP=1;MSQ=205.97;AN=16834;AC=1;NS=8438;AC_Hom=0;AC_Het=1;AC_Hemi=0;MAF=5.92557e-05;HWE=1;NFAM=1
1	166004631	292992_1	N	[1:190426591[N	2098.33	LOW	SVTYPE=BND;POS=166004631;STRANDS=--:13;CIPOS=-29,28;CIEND=-29,28;CIPOS95=0,0;CIEND95=0,0;MATEID=292992_2;EVENT=292992;SU=13;PE=0;SR=13;ALG=PROD;AF=0.005228;NSAMP=88;MSQ=22.45;AN=16834;AC=88;NS=8438;AC_Hom=0;AC_Het=88;AC_Hemi=0;MAF=0.00521451;HWE=1;NFAM=88
1	166015982	4675_1	N	]2:122733934]N	1306.9	LOW	SVTYPE=BND;POS=166015982;STRANDS=-+:8;CIPOS=-29,28;CIEND=-29,28;CIPOS95=0,0;CIEND95=0,0;MATEID=4675_2;EVENT=4675;SU=8;PE=0;SR=8;ALG=PROD;AF=0.00398;NSAMP=67;MSQ=17.81;AN=16834;AC=67;NS=8438;AC_Hom=0;AC_Het=67;AC_Hemi=0;MAF=0.00397014;HWE=1;NFAM=67
1	166015982	8626_1	N	[6:105533651[N	2263.16	LOW	SVTYPE=BND;POS=166015982;STRANDS=--:4;CIPOS=-9,8;CIEND=-9,8;CIPOS95=0,0;CIEND95=0,0;MATEID=8626_2;EVENT=8626;SU=4;PE=0;SR=4;ALG=PROD;AF=0.005881;NSAMP=99;MSQ=20.93;AN=16834;AC=99;NS=8438;AC_Hom=0;AC_Het=99;AC_Hemi=0;MAF=0.00586632;HWE=1;NFAM=99
1	166027273	254890_1	N	]1:166027562]N	1257.68	LOW	SVTYPE=BND;POS=166027273;STRANDS=-+:70;CIPOS=-10,7;CIEND=-6,8;CIPOS95=0,0;CIEND95=0,0;MATEID=254890_2;EVENT=254890;SU=70;PE=15;SR=55;ALG=PROD;AF=0.001129;NSAMP=19;MSQ=65.96;AN=16834;AC=19;NS=8438;AC_Hom=0;AC_Het=19;AC_Hemi=0;MAF=0.00112586;HWE=1;NFAM=12
1	166027562	254890_2	N	N[1:166027273[	1257.68	LOW	SVTYPE=BND;POS=166027273;STRANDS=-+:70;CIPOS=-6,8;CIEND=-10,7;CIPOS95=0,0;CIEND95=0,0;MATEID=254890_1;EVENT=254890;SECONDARY;SU=70;PE=15;SR=55;ALG=PROD;AF=0.001129;NSAMP=19;MSQ=65.96;AN=16834;AC=19;NS=8438;AC_Hom=0;AC_Het=19;AC_Hemi=0;MAF=0.00112586;HWE=1;NFAM=12
1	166047075	2069_1	N	[14:24192867[N	4942.75	LOW	SVTYPE=BND;POS=166047075;STRANDS=--:45;CIPOS=-48,8;CIEND=-49,48;CIPOS95=0,0;CIEND95=0,0;MATEID=2069_2;EVENT=2069;SU=45;PE=22;SR=23;ALG=PROD;AF=0.006416;NSAMP=108;MSQ=45.38;AN=16834;AC=108;NS=8438;AC_Hom=0;AC_Het=108;AC_Hemi=0;MAF=0.00639962;HWE=1;NFAM=108
1	166047181	254891_1	N	]1:171617811]N	23812.2	LOW	SVTYPE=BND;POS=166047181;STRANDS=-+:122;CIPOS=-6,6;CIEND=-6,6;CIPOS95=0,0;CIEND95=0,0;MATEID=254891_2;EVENT=254891;SU=122;PE=0;SR=122;ALG=PROD;AF=0.06855;NSAMP=1105;MSQ=20.79;AN=16834;AC=1154;NS=8438;AC_Hom=100;AC_Het=1057;AC_Hemi=0;MAF=0.0685589;HWE=0.0873992;NFAM=979
1	166053529	7480_1	N	]5:10508953]N	143.15	LOW	SVTYPE=BND;POS=166053529;STRANDS=-+:8;IMPRECISE;CIPOS=-236,30;CIEND=-30,533;CIPOS95=-71,30;CIEND95=-30,141;MATEID=7480_2;EVENT=7480;SU=8;PE=8;SR=0;ALG=PROD;AF=0.0002376;NSAMP=4;MSQ=33.75;AN=16834;AC=4;NS=8438;AC_Hom=0;AC_Het=4;AC_Hemi=0;MAF=0.000237023;HWE=1;NFAM=4
1	166057544	85151	N	<DEL>	658.69	PASS	SVTYPE=DEL;POS=166057544;SVLEN=-281;END=166057825;STRANDS=+-:18;CIPOS=-30,30;CIEND=-24,23;CIPOS95=0,0;CIEND95=0,0;SU=18;PE=5;SR=13;ALG=PROD;AF=0.0001188;NSAMP=2;MSQ=328.19;AN=16834;AC=2;NS=8438;AC_Hom=0;AC_Het=2;AC_Hemi=0;MAF=0.000118511;HWE=1;NFAM=2
1	166071650	292993_1	N	N]1:166284122]	26.81	LOW	SVTYPE=BND;POS=166071650;STRANDS=++:5;IMPRECISE;CIPOS=-10,290;CIEND=-10,431;CIPOS95=-2,82;CIEND95=-1,137;MATEID=292993_2;EVENT=292993;SU=5;PE=5;SR=0;ALG=PROD;AF=5.94e-05;NSAMP=1;MSQ=26.81;AN=16834;AC=1;NS=8438;AC_Hom=0;AC_Het=1;AC_Hemi=0;MAF=5.92557e-05;HWE=1;NFAM=1
1	166077427	8428_1	N	[6:48815087[N	23685.2	LOW	SVTYPE=BND;POS=166077427;STRANDS=--:323;IMPRECISE;CIPOS=-277,26;CIEND=-92,30;CIPOS95=-43,26;CIEND95=-2,2;MATEID=8428_2;EVENT=8428;SU=323;PE=323;SR=0;ALG=PROD;AF=0.03998;NSAMP=673;MSQ=34.27;AN=16834;AC=673;NS=8438;AC_Hom=0;AC_Het=677;AC_Hemi=0;MAF=0.0401161;HWE=1.32861e-06;NFAM=635
1	166077536	8429_1	N	N]6:48815067]	19123.1	LOW	SVTYPE=BND;POS=166077536;STRANDS=++:132;IMPRECISE;CIPOS=-30,309;CIEND=-50,123;CIPOS95=-30,62;CIEND95=-6,6;MATEID=8429_2;EVENT=8429;SU=132;PE=132;SR=0;ALG=PROD;AF=0.03873;NSAMP=652;MSQ=28.41;AN=16834;AC=652;NS=8438;AC_Hom=0;AC_Het=655;AC_Hemi=0;MAF=0.0388125;HWE=2.99735e-06;NFAM=602
1	166079034	2786_1	N	[15:87370690[N	8072.99	LOW	SVTYPE=BND;POS=166079034;STRANDS=--:178;IMPRECISE;CIPOS=-281,8;CIEND=-97,48;CIPOS95=-53,8;CIEND95=-4,4;MATEID=2786_2;EVENT=2786;SU=178;PE=178;SR=0;ALG=PROD;AF=0.01481;NSAMP=249;MSQ=31.2;AN=16814;AC=249;NS=8428;AC_Hom=0;AC_Het=249;AC_Hemi=0;MAF=0.0147722;HWE=0.2668;NFAM=236
1	166079062	10290_1	N	]9:68360024]N	288982	LOW	SVTYPE=BND;POS=166079062;STRANDS=-+:54;CIPOS=-8,7;CIEND=-8,8;CIPOS95=0,0;CIEND95=0,0;MATEID=10290_2;EVENT=10290;SU=54;PE=5;SR=49;ALG=PROD;AF=0.2796;NSAMP=4707;MSQ=60.91;AN=16834;AC=4707;NS=8438;AC_Hom=0;AC_Het=4722;AC_Hemi=0;MAF=0.279806;HWE=0;NFAM=4235
1	166079067	85152_1	N	N[1:166079135[	168451	LOW	SVTYPE=BND;POS=166079067;STRANDS=+-:3897;CIPOS=0,0;CIEND=0,0;CIPOS95=0,0;CIEND95=0,0;MATEID=85152_2;EVENT=85152;SU=3897;PE=18;SR=3879;ALG=PROD;AF=0.0626;NSAMP=749;MSQ=221.24;AN=16676;AC=1044;NS=8359;AC_Hom=596;AC_Het=455;AC_Hemi=0;MAF=0.0628664;HWE=0;NFAM=719
1	166079135	85152_2	N	]1:166079067]N	168451	LOW	SVTYPE=BND;POS=166079067;STRANDS=+-:3897;CIPOS=0,0;CIEND=0,0;CIPOS95=0,0;CIEND95=0,0;MATEID=85152_1;EVENT=85152;SECONDARY;SU=3897;PE=18;SR=3879;ALG=PROD;AF=0.0626;NSAMP=749;MSQ=221.24;AN=16676;AC=1044;NS=8359;AC_Hom=596;AC_Het=455;AC_Hemi=0;MAF=0.0628664;HWE=0;NFAM=719
1	166079151	2785_1	N	N]15:87370558]	16280.9	LOW	SVTYPE=BND;POS=166079151;STRANDS=++:834;CIPOS=-3,4;CIEND=0,11;CIPOS95=0,0;CIEND95=0,0;MATEID=2785_2;EVENT=2785;SU=834;PE=681;SR=153;ALG=PROD;AF=0.02451;NSAMP=412;MSQ=38.48;AN=16808;AC=412;NS=8425;AC_Hom=0;AC_Het=413;AC_Hemi=0;MAF=0.0245104;HWE=0.0103278;NFAM=390
1	166079157	10286_1	N	N]9:45374469]	1495.06	LOW	SVTYPE=BND;POS=166079157;STRANDS=++:8;CIPOS=-29,28;CIEND=-29,28;CIPOS95=0,0;CIEND95=0,0;MATEID=10286_2;EVENT=10286;SU=8;PE=0;SR=8;ALG=PROD;AF=0.004336;NSAMP=73;MSQ=18.77;AN=16834;AC=73;NS=8438;AC_Hom=0;AC_Het=73;AC_Hemi=0;MAF=0.00432567;HWE=1;NFAM=72
1	166113184	85153_1	N	N[1:166113256[	410.72	LOW	SVTYPE=BND;POS=166113184;STRANDS=+-:12;CIPOS=-25,24;CIEND=-25,24;CIPOS95=0,0;CIEND95=0,0;MATEID=85153_2;EVENT=85153;SU=12;PE=0;SR=12;ALG=PROD;AF=0.0001188;NSAMP=2;MSQ=205.33;AN=16834;AC=2;NS=8438;AC_Hom=0;AC_Het=2;AC_Hemi=0;MAF=0.000118511;HWE=1;NFAM=2
1	166113256	85153_2	N	]1:166113184]N	410.72	LOW	SVTYPE=BND;POS=166113184;STRANDS=+-:12;CIPOS=-25,24;CIEND=-25,24;CIPOS95=0,0;CIEND95=0,0;MATEID=85153_1;EVENT=85153;SECONDARY;SU=12;PE=0;SR=12;ALG=PROD;AF=0.0001188;NSAMP=2;MSQ=205.33;AN=16834;AC=2;NS=8438;AC_Hom=0;AC_Het=2;AC_Hemi=0;MAF=0.000118511;HWE=1;NFAM=2
1	166122675	85154_1	N	N[1:166123011[	30.02	LOW	SVTYPE=BND;POS=166122675;STRANDS=+-:4;IMPRECISE;CIPOS=-9,9;CIEND=-10,8;CIPOS95=0,1;CIEND95=-1,0;MATEID=85154_2;EVENT=85154;SU=4;PE=0;SR=4;ALG=PROD;AF=5.94e-05;NSAMP=1;MSQ=29.87;AN=16834;AC=1;NS=8438;AC_Hom=0;AC_Het=1;AC_Hemi=0;MAF=5.92557e-05;HWE=1;NFAM=1
1	166123011	85154_2	N	]1:166122675]N	30.02	LOW	SVTYPE=BND;POS=166122675;STRANDS=+-:4;IMPRECISE;CIPOS=-10,8;CIEND=-9,9;CIPOS95=-1,0;CIEND95=0,1;MATEID=85154_1;EVENT=85154;SECONDARY;SU=4;PE=0;SR=4;ALG=PROD;AF=5.94e-05;NSAMP=1;MSQ=29.87;AN=16834;AC=1;NS=8438;AC_Hom=0;AC_Het=1;AC_Hemi=0;MAF=5.92557e-05;HWE=1;NFAM=1
1	166147939	85155	N	<DEL>	743.24	PASS	SVTYPE=DEL;POS=166147939;SVLEN=-4251;END=166152190;STRANDS=+-:37;CIPOS=-22,21;CIEND=-30,30;CIPOS95=0,0;CIEND95=0,0;SU=37;PE=17;SR=20;ALG=PROD;AF=0.0001188;NSAMP=2;MSQ=371.62;AN=16834;AC=2;NS=8438;AC_Hom=0;AC_Het=2;AC_Hemi=0;MAF=0.000118511;HWE=1;NFAM=2
1	166156393	5549_1	N	[21:29738567[N	18772.1	LOW	SVTYPE=BND;POS=166156393;STRANDS=--:28;CIPOS=-10,9;CIEND=-10,32;CIPOS95=0,0;CIEND95=0,0;MATEID=5549_2;EVENT=5549;SU=28;PE=12;SR=16;ALG=PROD;AF=0.04034;NSAMP=672;MSQ=26.92;AN=16834;AC=679;NS=8438;AC_Hom=14;AC_Het=669;AC_Hemi=0;MAF=0.0404717;HWE=0.0661276;NFAM=658
1	166161699	11142_1	N	[X:103829974[N	9318.79	LOW	SVTYPE=BND;POS=166161699;STRANDS=--:4;CIPOS=-9,8;CIEND=-9,8;CIPOS95=0,0;CIEND95=0,0;MATEID=11142_2;EVENT=11142;SU=4;PE=0;SR=4;ALG=PROD;AF=0.02465;NSAMP=415;MSQ=20.83;AN=16834;AC=415;NS=8438;AC_Hom=0;AC_Het=418;AC_Hemi=0;MAF=0.0247689;HWE=0.010605;NFAM=400
1	166164376	85156	N	<DEL>	4903.06	PASS	SVTYPE=DEL;POS=166164376;SVLEN=-749;END=166165125;STRANDS=+-:102;CIPOS=-45,50;CIEND=-50,37;CIPOS95=0,0;CIEND95=0,0;SU=102;PE=96;SR=6;ALG=PROD;AF=0.0004752;NSAMP=7;MSQ=700.44;AN=16834;AC=8;NS=8438;AC_Hom=2;AC_Het=6;AC_Hemi=0;MAF=0.000474046;HWE=0.00165852;NFAM=7
1	166164854	292994_1	N	N]1:246251559]	1139.27	LOW	SVTYPE=BND;POS=166164854;STRANDS=++:126;CIPOS=-5,4;CIEND=-5,4;CIPOS95=0,0;CIEND95=0,0;MATEID=292994_2;EVENT=292994;SU=126;PE=0;SR=126;ALG=PROD;AF=0.002851;NSAMP=48;MSQ=22.98;AN=16834;AC=48;NS=8438;AC_Hom=0;AC_Het=48;AC_Hemi=0;MAF=0.00284428;HWE=1;NFAM=48
1	166180828	85157_1	N	N[1:166194986[	184.23	LOW	SVTYPE=BND;POS=166180828;STRANDS=+-:11;IMPRECISE;CIPOS=-30,471;CIEND=-281,115;CIPOS95=-30,165;CIEND95=-89,89;MATEID=85157_2;EVENT=85157;SU=11;PE=11;SR=0;ALG=SUM;AF=0.0001782;NSAMP=3;MSQ=61.41;AN=16834;AC=3;NS=8438;AC_Hom=0;AC_Het=3;AC_Hemi=0;MAF=0.000177767;HWE=1;NFAM=3
1	166181240	254892	N	<DUP>	10034.4	PASS	SVTYPE=DUP;POS=166181240;SVLEN=14170;END=166195410;STRANDS=-+:165;IMPRECISE;CIPOS=-291,26;CIEND=-40,273;CIPOS95=-26,26;CIEND95=-10,10;SU=165;PE=165;SR=0;ALG=PROD;AF=0.02251;NSAMP=378;MSQ=26.05;AN=16834;AC=379;NS=8438;AC_Hom=2;AC_Het=377;AC_Hemi=0;MAF=0.0224579;HWE=0.133474;NFAM=377
1	166182576	85158_1	N	N[1:166211337[	479.26	LOW	SVTYPE=BND;POS=166182576;STRANDS=+-:9;IMPRECISE;CIPOS=-30,331;CIEND=-323,30;CIPOS95=-30,61;CIEND95=-113,30;MATEID=85158_2;EVENT=85158;SU=9;PE=9;SR=0;ALG=PROD;AF=0.0004158;NSAMP=7;MSQ=68.47;AN=16834;AC=7;NS=8438;AC_Hom=0;AC_Het=7;AC_Hemi=0;MAF=0.00041479;HWE=1;NFAM=7
1	166182818	254893_1	N	]1:166211639]N	332.41	LOW	SVTYPE=BND;POS=166182818;STRANDS=-+:25;IMPRECISE;CIPOS=-175,30;CIEND=-30,320;CIPOS95=-29,29;CIEND95=-30,52;MATEID=254893_2;EVENT=254893;SU=25;PE=25;SR=0;ALG=PROD;AF=0.0003564;NSAMP=4;MSQ=82.06;AN=16834;AC=6;NS=8438;AC_Hom=4;AC_Het=2;AC_Hemi=0;MAF=0.000355534;HWE=1.58037e-07;NFAM=4
1	166194986	85157_2	N	]1:166180828]N	184.23	LOW	SVTYPE=BND;POS=166180828;STRANDS=+-:11;IMPRECISE;CIPOS=-281,115;CIEND=-30,471;CIPOS95=-89,89;CIEND95=-30,165;MATEID=85157_1;EVENT=85157;SECONDARY;SU=11;PE=11;SR=0;ALG=SUM;AF=0.0001782;NSAMP=3;MSQ=61.41;AN=16834;AC=3;NS=8438;AC_Hom=0;AC_Het=3;AC_Hemi=0;MAF=0.000177767;HWE=1;NFAM=3
1	166199537	4876_1	N	[2:174421322[N	65.62	LOW	SVTYPE=BND;POS=166199537;STRANDS=--:11;CIPOS=-8,5;CIEND=-10,10;CIPOS95=0,0;CIEND95=0,0;MATEID=4876_2;EVENT=4876;SU=11;PE=6;SR=5;ALG=PROD;AF=5.94e-05;NSAMP=1;MSQ=65.62;AN=16834;AC=1;NS=8438;AC_Hom=0;AC_Het=1;AC_Hemi=0;MAF=5.92557e-05;HWE=1;NFAM=1
1	166199670	4875_1	N	N]2:174419643]	107.58	LOW	SVTYPE=BND;POS=166199670;STRANDS=++:17;CIPOS=-3,2;CIEND=-10,10;CIPOS95=0,0;CIEND95=0,0;MATEID=4875_2;EVENT=4875;SU=17;PE=7;SR=10;ALG=PROD;AF=5.94e-05;NSAMP=1;MSQ=107.58;AN=16834;AC=1;NS=8438;AC_Hom=0;AC_Het=1;AC_Hemi=0;MAF=5.92557e-05;HWE=1;NFAM=1
1	166208844	10914_1	N	]X:43433994]N	20828.6	LOW	SVTYPE=BND;POS=166208844;STRANDS=-+:18;IMPRECISE;CIPOS=-324,95;CIEND=-30,283;CIPOS95=-63,63;CIEND95=-30,35;MATEID=10914_2;EVENT=10914;SU=18;PE=18;SR=0;ALG=PROD;AF=0.04633;NSAMP=780;MSQ=25.76;AN=16834;AC=780;NS=8438;AC_Hom=0;AC_Het=783;AC_Hemi=0;MAF=0.0463973;HWE=9.02961e-09;NFAM=714
1	166211337	85158_2	N	]1:166182576]N	479.26	LOW	SVTYPE=BND;POS=166182576;STRANDS=+-:9;IMPRECISE;CIPOS=-323,30;CIEND=-30,331;CIPOS95=-113,30;CIEND95=-30,61;MATEID=85158_1;EVENT=85158;SECONDARY;SU=9;PE=9;SR=0;ALG=PROD;AF=0.0004158;NSAMP=7;MSQ=68.47;AN=16834;AC=7;NS=8438;AC_Hom=0;AC_Het=7;AC_Hemi=0;MAF=0.00041479;HWE=1;NFAM=7
1	166211639	254893_2	N	N[1:166182818[	332.41	LOW	SVTYPE=BND;POS=166182818;STRANDS=-+:25;IMPRECISE;CIPOS=-30,320;CIEND=-175,30;CIPOS95=-30,52;CIEND95=-29,29;MATEID=254893_1;EVENT=254893;SECONDARY;SU=25;PE=25;SR=0;ALG=PROD;AF=0.0003564;NSAMP=4;MSQ=82.06;AN=16834;AC=6;NS=8438;AC_Hom=4;AC_Het=2;AC_Hemi=0;MAF=0.000355534;HWE=1.58037e-07;NFAM=4
1	166215230	85159_1	N	N[1:166218343[	234.77	LOW	SVTYPE=BND;POS=166215230;STRANDS=+-:4;IMPRECISE;CIPOS=-10,539;CIEND=-345,10;CIPOS95=-1,186;CIEND95=-154,2;MATEID=85159_2;EVENT=85159;SU=4;PE=4;SR=0;ALG=PROD;AF=0.0004752;NSAMP=8;MSQ=29.03;AN=16834;AC=8;NS=8438;AC_Hom=0;AC_Het=8;AC_Hemi=0;MAF=0.000474046;HWE=1;NFAM=8
1	166218343	85159_2	N	]1:166215230]N	234.77	LOW	SVTYPE=BND;POS=166215230;STRANDS=+-:4;IMPRECISE;CIPOS=-345,10;CIEND=-10,539;CIPOS95=-154,2;CIEND95=-1,186;MATEID=85159_1;EVENT=85159;SECONDARY;SU=4;PE=4;SR=0;ALG=PROD;AF=0.0004752;NSAMP=8;MSQ=29.03;AN=16834;AC=8;NS=8438;AC_Hom=0;AC_Het=8;AC_Hemi=0;MAF=0.000474046;HWE=1;NFAM=8
1	166218700	85160_1	N	N[1:166283573[	129.94	LOW	SVTYPE=BND;POS=166218700;STRANDS=+-:15;IMPRECISE;CIPOS=-30,392;CIEND=-322,30;CIPOS95=-30,69;CIEND95=-104,30;MATEID=85160_2;EVENT=85160;SU=15;PE=15;SR=0;ALG=PROD;AF=0.000297;NSAMP=5;MSQ=25.55;AN=16834;AC=5;NS=8438;AC_Hom=0;AC_Het=5;AC_Hemi=0;MAF=0.000296279;HWE=1;NFAM=5
1	166219084	254894_1	N	]1:166283844]N	352.69	LOW	SVTYPE=BND;POS=166219084;STRANDS=-+:16;IMPRECISE;CIPOS=-294,30;CIEND=-50,511;CIPOS95=-81,30;CIEND95=-50,90;MATEID=254894_2;EVENT=254894;SU=16;PE=16;SR=0;ALG=PROD;AF=0.0008317;NSAMP=14;MSQ=24.89;AN=16834;AC=14;NS=8438;AC_Hom=0;AC_Het=14;AC_Hemi=0;MAF=0.00082958;HWE=1;NFAM=14
1	166220745	85161_1	N	N[1:166220945[	5576.01	LOW	SVTYPE=BND;POS=166220745;STRANDS=+-:25;CIPOS=-49,48;CIEND=-40,43;CIPOS95=0,0;CIEND95=0,0;MATEID=85161_2;EVENT=85161;SU=25;PE=2;SR=23;ALG=PROD;AF=0.002436;NSAMP=41;MSQ=135.72;AN=16834;AC=41;NS=8438;AC_Hom=0;AC_Het=41;AC_Hemi=0;MAF=0.00242949;HWE=1;NFAM=40
1	166220945	85161_2	N	]1:166220745]N	5576.01	LOW	SVTYPE=BND;POS=166220745;STRANDS=+-:25;CIPOS=-40,43;CIEND=-49,48;CIPOS95=0,0;CIEND95=0,0;MATEID=85161_1;EVENT=85161;SECONDARY;SU=25;PE=2;SR=23;ALG=PROD;AF=0.002436;NSAMP=41;MSQ=135.72;AN=16834;AC=41;NS=8438;AC_Hom=0;AC_Het=41;AC_Hemi=0;MAF=0.00242949;HWE=1;NFAM=40
1	166229260	85162	N	<DEL>	566.4	PASS	SVTYPE=DEL;POS=166229260;SVLEN=-730;END=166229990;STRANDS=+-:24;CIPOS=-7,10;CIEND=-10,9;CIPOS95=0,0;CIEND95=0,0;SU=24;PE=14;SR=10;ALG=PROD;AF=5.94e-05;NSAMP=1;MSQ=566.4;AN=16834;AC=1;NS=8438;AC_Hom=0;AC_Het=1;AC_Hemi=0;MAF=5.92557e-05;HWE=1;NFAM=1
1	166236799	292995_1	N	[1:166282956[N	101.82	LOW	SVTYPE=BND;POS=166236799;STRANDS=--:5;IMPRECISE;CIPOS=-267,10;CIEND=-219,10;CIPOS95=-111,1;CIEND95=-113,1;MATEID=292995_2;EVENT=292995;SU=5;PE=5;SR=0;ALG=PROD;AF=5.94e-05;NSAMP=1;MSQ=101.82;AN=16834;AC=1;NS=8438;AC_Hom=0;AC_Het=1;AC_Hemi=0;MAF=5.92557e-05;HWE=1;NFAM=1
1	166257265	756_1	N	]11:24142868]N	10930.8	LOW	SVTYPE=BND;POS=166257265;STRANDS=-+:17;CIPOS=-10,10;CIEND=-10,10;CIPOS95=0,0;CIEND95=0,0;MATEID=756_2;EVENT=756;SU=17;PE=0;SR=17;ALG=PROD;AF=0.02572;NSAMP=433;MSQ=23.86;AN=16834;AC=433;NS=8438;AC_Hom=0;AC_Het=434;AC_Hemi=0;MAF=0.025717;HWE=0.00712322;NFAM=427
1	166273358	85163_1	N	N[1:166273510[	76604.4	LOW	SVTYPE=BND;POS=166273358;STRANDS=+-:2845;CIPOS=0,0;CIEND=0,0;CIPOS95=0,0;CIEND95=0,0;MATEID=85163_2;EVENT=85163;SU=2845;PE=36;SR=2809;ALG=PROD;AF=0.02162;NSAMP=357;MSQ=214.57;AN=16834;AC=364;NS=8438;AC_Hom=14;AC_Het=350;AC_Hemi=0;MAF=0.0215691;HWE=0.115754;NFAM=351
1	166273510	85163_2	N	]1:166273358]N	76604.4	LOW	SVTYPE=BND;POS=166273358;STRANDS=+-:2845;CIPOS=0,0;CIEND=0,0;CIPOS95=0,0;CIEND95=0,0;MATEID=85163_1;EVENT=85163;SECONDARY;SU=2845;PE=36;SR=2809;ALG=PROD;AF=0.02162;NSAMP=357;MSQ=214.57;AN=16834;AC=364;NS=8438;AC_Hom=14;AC_Het=350;AC_Hemi=0;MAF=0.0215691;HWE=0.115754;NFAM=351
1	166282956	292995_2	N	[1:166236799[N	101.82	LOW	SVTYPE=BND;POS=166282956;STRANDS=--:5;IMPRECISE;CIPOS=-219,10;CIEND=-267,10;CIPOS95=-113,1;CIEND95=-111,1;MATEID=292995_1;EVENT=292995;SECONDARY;SU=5;PE=5;SR=0;ALG=PROD;AF=5.94e-05;NSAMP=1;MSQ=101.82;AN=16834;AC=1;NS=8438;AC_Hom=0;AC_Het=1;AC_Hemi=0;MAF=5.92557e-05;HWE=1;NFAM=1
1	166283573	85160_2	N	]1:166218700]N	129.94	LOW	SVTYPE=BND;POS=166218700;STRANDS=+-:15;IMPRECISE;CIPOS=-322,30;CIEND=-30,392;CIPOS95=-104,30;CIEND95=-30,69;MATEID=85160_1;EVENT=85160;SECONDARY;SU=15;PE=15;SR=0;ALG=PROD;AF=0.000297;NSAMP=5;MSQ=25.55;AN=16834;AC=5;NS=8438;AC_Hom=0;AC_Het=5;AC_Hemi=0;MAF=0.000296279;HWE=1;NFAM=5
1	166283844	254894_2	N	N[1:166219084[	352.69	LOW	SVTYPE=BND;POS=166219084;STRANDS=-+:16;IMPRECISE;CIPOS=-50,511;CIEND=-294,30;CIPOS95=-50,90;CIEND95=-81,30;MATEID=254894_1;EVENT=254894;SECONDARY;SU=16;PE=16;SR=0;ALG=PROD;AF=0.0008317;NSAMP=14;MSQ=24.89;AN=16834;AC=14;NS=8438;AC_Hom=0;AC_Het=14;AC_Hemi=0;MAF=0.00082958;HWE=1;NFAM=14
1	166284122	292993_2	N	N]1:166071650]	26.81	LOW	SVTYPE=BND;POS=166284122;STRANDS=++:5;IMPRECISE;CIPOS=-10,431;CIEND=-10,290;CIPOS95=-1,137;CIEND95=-2,82;MATEID=292993_1;EVENT=292993;SECONDARY;SU=5;PE=5;SR=0;ALG=PROD;AF=5.94e-05;NSAMP=1;MSQ=26.81;AN=16834;AC=1;NS=8438;AC_Hom=0;AC_Het=1;AC_Hemi=0;MAF=5.92557e-05;HWE=1;NFAM=1
1	166287413	85164	N	<DEL>	347.67	PASS	SVTYPE=DEL;POS=166287413;SVLEN=-1018;END=166288431;STRANDS=+-:16;CIPOS=-8,10;CIEND=-10,10;CIPOS95=0,0;CIEND95=0,0;SU=16;PE=8;SR=8;ALG=PROD;AF=5.94e-05;NSAMP=1;MSQ=347.67;AN=16834;AC=1;NS=8438;AC_Hom=0;AC_Het=1;AC_Hemi=0;MAF=5.92557e-05;HWE=1;NFAM=1
1	166289393	85165_1	N	N[1:166289974[	659.84	LOW	SVTYPE=BND;POS=166289393;STRANDS=+-:23;CIPOS=0,0;CIEND=-4,2;CIPOS95=0,0;CIEND95=0,0;MATEID=85165_2;EVENT=85165;SU=23;PE=15;SR=8;ALG=PROD;AF=0.000594;NSAMP=10;MSQ=64.68;AN=16834;AC=10;NS=8438;AC_Hom=0;AC_Het=10;AC_Hemi=0;MAF=0.000592557;HWE=1;NFAM=10
1	166289974	85165_2	N	]1:166289393]N	659.84	LOW	SVTYPE=BND;POS=166289393;STRANDS=+-:23;CIPOS=-4,2;CIEND=0,0;CIPOS95=0,0;CIEND95=0,0;MATEID=85165_1;EVENT=85165;SECONDARY;SU=23;PE=15;SR=8;ALG=PROD;AF=0.000594;NSAMP=10;MSQ=64.68;AN=16834;AC=10;NS=8438;AC_Hom=0;AC_Het=10;AC_Hemi=0;MAF=0.000592557;HWE=1;NFAM=10
1	166294662	85166	N	<DEL>	185.7	PASS	SVTYPE=DEL;POS=166294662;SVLEN=-8985;END=166303647;STRANDS=+-:6;IMPRECISE;CIPOS=-10,432;CIEND=-230,10;CIPOS95=0,140;CIEND95=-82,2;SU=6;PE=6;SR=0;ALG=PROD;AF=5.94e-05;NSAMP=1;MSQ=185.67;AN=16834;AC=1;NS=8438;AC_Hom=0;AC_Het=1;AC_Hemi=0;MAF=5.92557e-05;HWE=1;NFAM=1
1	166298854	85167_1	N	N[1:166298939[	107.84	LOW	SVTYPE=BND;POS=166298854;STRANDS=+-:5;CIPOS=-10,10;CIEND=-10,10;CIPOS95=0,0;CIEND95=0,0;MATEID=85167_2;EVENT=85167;SU=5;PE=0;SR=5;ALG=PROD;AF=5.94e-05;NSAMP=1;MSQ=107.83;AN=16834;AC=1;NS=8438;AC_Hom=0;AC_Het=1;AC_Hemi=0;MAF=5.92557e-05;HWE=1;NFAM=1
1	166298939	85167_2	N	]1:166298854]N	107.84	LOW	SVTYPE=BND;POS=166298854;STRANDS=+-:5;CIPOS=-10,10;CIEND=-10,10;CIPOS95=0,0;CIEND95=0,0;MATEID=85167_1;EVENT=85167;SECONDARY;SU=5;PE=0;SR=5;ALG=PROD;AF=5.94e-05;NSAMP=1;MSQ=107.83;AN=16834;AC=1;NS=8438;AC_Hom=0;AC_Het=1;AC_Hemi=0;MAF=5.92557e-05;HWE=1;NFAM=1
1	166301983	85168	N	<DEL>	521.53	PASS	SVTYPE=DEL;POS=166301983;SVLEN=-301;END=166302284;STRANDS=+-:12;CIPOS=-6,4;CIEND=-5,3;CIPOS95=0,0;CIEND95=0,0;SU=12;PE=5;SR=7;ALG=PROD;AF=5.94e-05;NSAMP=1;MSQ=521.5;AN=16834;AC=1;NS=8438;AC_Hom=0;AC_Het=1;AC_Hemi=0;MAF=5.92557e-05;HWE=1;NFAM=1
1	166365005	6722_1	N	]4:28107921]N	528.39	LOW	SVTYPE=BND;POS=166365005;STRANDS=-+:9;CIPOS=-29,28;CIEND=-29,28;CIPOS95=0,0;CIEND95=0,0;MATEID=6722_2;EVENT=6722;SU=9;PE=0;SR=9;ALG=PROD;AF=0.001842;NSAMP=31;MSQ=15.88;AN=16834;AC=31;NS=8438;AC_Hom=0;AC_Het=31;AC_Hemi=0;MAF=0.00183693;HWE=1;NFAM=31
1	166368687	85169	N	<DEL>	1748.47	PASS	SVTYPE=DEL;POS=166368687;SVLEN=-2435;END=166371122;STRANDS=+-:77;CIPOS=-7,10;CIEND=-10,10;CIPOS95=0,0;CIEND95=0,0;SU=77;PE=57;SR=20;ALG=PROD;AF=0.000297;NSAMP=5;MSQ=349.69;AN=16834;AC=5;NS=8438;AC_Hom=0;AC_Het=5;AC_Hemi=0;MAF=0.000296279;HWE=1;NFAM=5
1	166372692	85170	N	<DEL>	27030.6	PASS	SVTYPE=DEL;POS=166372692;SVLEN=-7016;END=166379708;STRANDS=+-:850;IMPRECISE;CIPOS=-10,131;CIEND=-199,2;CIPOS95=-1,1;CIEND95=-4,2;SU=850;PE=850;SR=0;ALG=PROD;AF=0.009326;NSAMP=156;MSQ=173.25;AN=16834;AC=157;NS=8438;AC_Hom=2;AC_Het=155;AC_Hemi=0;MAF=0.00930315;HWE=0.51927;NFAM=156
1	166379856	85171_1	N	N[1:166380209[	21.21	LOW	SVTYPE=BND;POS=166379856;STRANDS=+-:4;CIPOS=-9,8;CIEND=-9,8;CIPOS95=0,0;CIEND95=0,0;MATEID=85171_2;EVENT=85171;SU=4;PE=0;SR=4;ALG=PROD;AF=0.0001188;NSAMP=2;MSQ=9.25;AN=16834;AC=2;NS=8438;AC_Hom=0;AC_Het=2;AC_Hemi=0;MAF=0.000118511;HWE=1;NFAM=2
1	166380209	85171_2	N	]1:166379856]N	21.21	LOW	SVTYPE=BND;POS=166379856;STRANDS=+-:4;CIPOS=-9,8;CIEND=-9,8;CIPOS95=0,0;CIEND95=0,0;MATEID=85171_1;EVENT=85171;SECONDARY;SU=4;PE=0;SR=4;ALG=PROD;AF=0.0001188;NSAMP=2;MSQ=9.25;AN=16834;AC=2;NS=8438;AC_Hom=0;AC_Het=2;AC_Hemi=0;MAF=0.000118511;HWE=1;NFAM=2
1	166380969	85172_1	N	N[1:166463246[	40340.4	LOW	SVTYPE=BND;POS=166380969;STRANDS=+-:2684;IMPRECISE;CIPOS=-10,77;CIEND=-118,9;CIPOS95=-1,1;CIEND95=-2,2;MATEID=85172_2;EVENT=85172;SU=2684;PE=2684;SR=0;ALG=PROD;AF=0.04687;NSAMP=789;MSQ=50.46;AN=16834;AC=789;NS=8438;AC_Hom=0;AC_Het=792;AC_Hemi=0;MAF=0.0469306;HWE=5.9596e-09;NFAM=674
1	166381058	254895_1	N	]1:166463483]N	57292.3	LOW	SVTYPE=BND;POS=166381058;STRANDS=-+:3999;IMPRECISE;CIPOS=-144,50;CIEND=-32,333;CIPOS95=-9,9;CIEND95=-20,20;MATEID=254895_2;EVENT=254895;SU=3999;PE=3999;SR=0;ALG=PROD;AF=0.1003;NSAMP=1600;MSQ=35.22;AN=16834;AC=1689;NS=8438;AC_Hom=180;AC_Het=1520;AC_Hemi=0;MAF=0.100735;HWE=0.588642;NFAM=1355
1	166383685	3604_1	N	N]18:6166712]	52474.7	LOW	SVTYPE=BND;POS=166383685;STRANDS=++:71;IMPRECISE;CIPOS=-39,264;CIEND=-50,433;CIPOS95=-17,17;CIEND95=-43,43;MATEID=3604_2;EVENT=3604;SU=71;PE=71;SR=0;ALG=PROD;AF=0.08916;NSAMP=1501;MSQ=34.23;AN=16834;AC=1501;NS=8438;AC_Hom=0;AC_Het=1506;AC_Hemi=0;MAF=0.0892392;HWE=1.82482e-32;NFAM=1397
1	166383810	3603_1	N	[18:6166510[N	91546.2	LOW	SVTYPE=BND;POS=166383810;STRANDS=--:142;IMPRECISE;CIPOS=-145,50;CIEND=-371,13;CIPOS95=-5,5;CIEND95=-45,13;MATEID=3603_2;EVENT=3603;SU=142;PE=142;SR=0;ALG=PROD;AF=0.1373;NSAMP=2312;MSQ=38.95;AN=16834;AC=2312;NS=8438;AC_Hom=0;AC_Het=2320;AC_Hemi=0;MAF=0.137473;HWE=0;NFAM=2075
1	166396581	85173	N	<DEL>	81204.9	PASS	SVTYPE=DEL;POS=166396581;SVLEN=-512;END=166397093;STRANDS=+-:3480;CIPOS=0,0;CIEND=0,0;CIPOS95=0,0;CIEND95=0,0;SU=3480;PE=1900;SR=1580;ALG=PROD;AF=0.01301;NSAMP=215;MSQ=377.7;AN=16834;AC=219;NS=8438;AC_Hom=8;AC_Het=211;AC_Hemi=0;MAF=0.012977;HWE=0.053016;NFAM=213
1	166432745	8815_1	N	N]6:155350714]	216.07	LOW	SVTYPE=BND;POS=166432745;STRANDS=++:5;CIPOS=-10,10;CIEND=-10,10;CIPOS95=0,0;CIEND95=0,0;MATEID=8815_2;EVENT=8815;SU=5;PE=0;SR=5;ALG=PROD;AF=0.0005346;NSAMP=9;MSQ=21.81;AN=16834;AC=9;NS=8438;AC_Hom=0;AC_Het=9;AC_Hemi=0;MAF=0.000533302;HWE=1;NFAM=9
1	166433351	4241_1	N	]2:4648936]N	235384	LOW	SVTYPE=BND;POS=166433351;STRANDS=-+:9821;CIPOS=0,0;CIEND=0,0;CIPOS95=0,0;CIEND95=0,0;MATEID=4241_2;EVENT=4241;SU=9821;PE=359;SR=9462;ALG=PROD;AF=0.1824;NSAMP=3052;MSQ=76.77;AN=16834;AC=3071;NS=8438;AC_Hom=38;AC_Het=3038;AC_Hemi=0;MAF=0.182271;HWE=0;NFAM=2578
1	166448722	8520_1	N	N[6:73226875[	494.45	LOW	SVTYPE=BND;POS=166448722;STRANDS=+-:27;IMPRECISE;CIPOS=-30,256;CIEND=-324,30;CIPOS95=-30,37;CIEND95=-45,30;MATEID=8520_2;EVENT=8520;SU=27;PE=27;SR=0;ALG=PROD;AF=0.0001782;NSAMP=3;MSQ=164.82;AN=16834;AC=3;NS=8438;AC_Hom=0;AC_Het=3;AC_Hemi=0;MAF=0.000177767;HWE=1;NFAM=3
1	166459942	85174	N	<DEL>	173.84	PASS	SVTYPE=DEL;POS=166459942;SVLEN=-101;END=166460043;STRANDS=+-:7;CIPOS=-5,4;CIEND=-5,4;CIPOS95=0,0;CIEND95=0,0;SU=7;PE=0;SR=7;ALG=PROD;AF=5.94e-05;NSAMP=1;MSQ=173.83;AN=16834;AC=1;NS=8438;AC_Hom=0;AC_Het=1;AC_Hemi=0;MAF=5.92557e-05;HWE=1;NFAM=1
1	166463246	85172_2	N	]1:166380969]N	40340.4	LOW	SVTYPE=BND;POS=166380969;STRANDS=+-:2684;IMPRECISE;CIPOS=-118,9;CIEND=-10,77;CIPOS95=-2,2;CIEND95=-1,1;MATEID=85172_1;EVENT=85172;SECONDARY;SU=2684;PE=2684;SR=0;ALG=PROD;AF=0.04687;NSAMP=789;MSQ=50.46;AN=16834;AC=789;NS=8438;AC_Hom=0;AC_Het=792;AC_Hemi=0;MAF=0.0469306;HWE=5.9596e-09;NFAM=674
1	166463483	254895_2	N	N[1:166381058[	57292.3	LOW	SVTYPE=BND;POS=166381058;STRANDS=-+:3999;IMPRECISE;CIPOS=-32,333;CIEND=-144,50;CIPOS95=-20,20;CIEND95=-9,9;MATEID=254895_1;EVENT=254895;SECONDARY;SU=3999;PE=3999;SR=0;ALG=PROD;AF=0.1003;NSAMP=1600;MSQ=35.22;AN=16834;AC=1689;NS=8438;AC_Hom=180;AC_Het=1520;AC_Hemi=0;MAF=0.100735;HWE=0.588642;NFAM=1355
1	166499139	6227_1	N	N[3:95520272[	20.82	LOW	SVTYPE=BND;POS=166499139;STRANDS=+-:4;IMPRECISE;CIPOS=-10,469;CIEND=-446,10;CIPOS95=-1,141;CIEND95=-180,0;MATEID=6227_2;EVENT=6227;SU=4;PE=4;SR=0;ALG=PROD;AF=5.94e-05;NSAMP=1;MSQ=20.82;AN=16834;AC=1;NS=8438;AC_Hom=0;AC_Het=1;AC_Hemi=0;MAF=5.92557e-05;HWE=1;NFAM=1
1	166502844	6267_1	N	[3:110166937[N	120.2	LOW	SVTYPE=BND;POS=166502844;STRANDS=--:4;IMPRECISE;CIPOS=-50,50;CIEND=-50,50;CIPOS95=-3,3;CIEND95=-3,3;MATEID=6267_2;EVENT=6267;SU=4;PE=3;SR=1;ALG=PROD;AF=0.0005346;NSAMP=9;MSQ=11.29;AN=16834;AC=9;NS=8438;AC_Hom=0;AC_Het=9;AC_Hemi=0;MAF=0.000533302;HWE=1;NFAM=9
1	166502845	254896_1	N	]1:205502066]N	24958.6	LOW	SVTYPE=BND;POS=166502845;STRANDS=-+:10;CIPOS=-30,25;CIEND=-30,29;CIPOS95=0,0;CIEND95=0,0;MATEID=254896_2;EVENT=254896;SU=10;PE=5;SR=5;ALG=PROD;AF=0.1116;NSAMP=1862;MSQ=12.33;AN=16834;AC=1878;NS=8438;AC_Hom=32;AC_Het=1852;AC_Hemi=0;MAF=0.111638;HWE=2.69206e-31;NFAM=1721
1	166502894	6988_1	N	]4:94619031]N	61340.4	LOW	SVTYPE=BND;POS=166502894;STRANDS=-+:4;CIPOS=-49,48;CIEND=-49,48;CIPOS95=0,0;CIEND95=0,0;MATEID=6988_2;EVENT=6988;SU=4;PE=0;SR=4;ALG=PROD;AF=0.1012;NSAMP=1685;MSQ=35.76;AN=16834;AC=1703;NS=8438;AC_Hom=36;AC_Het=1672;AC_Hemi=0;MAF=0.101209;HWE=1.34906e-21;NFAM=1550
1	166502939	6266_1	N	N]3:110166937]	14966.7	LOW	SVTYPE=BND;POS=166502939;STRANDS=++:89;CIPOS=-3,10;CIEND=-10,9;CIPOS95=0,0;CIEND95=0,0;MATEID=6266_2;EVENT=6266;SU=89;PE=71;SR=18;ALG=PROD;AF=0.04069;NSAMP=684;MSQ=20.63;AN=16834;AC=685;NS=8438;AC_Hom=2;AC_Het=687;AC_Hemi=0;MAF=0.0408272;HWE=1.71935e-05;NFAM=658
1	166507910	85175	N	<DEL>	320.68	PASS	SVTYPE=DEL;POS=166507910;SVLEN=-25257;END=166533167;STRANDS=+-:14;CIPOS=-8,10;CIEND=-9,4;CIPOS95=0,0;CIEND95=0,0;SU=14;PE=10;SR=4;ALG=PROD;AF=5.94e-05;NSAMP=1;MSQ=320.68;AN=16834;AC=1;NS=8438;AC_Hom=0;AC_Het=1;AC_Hemi=0;MAF=5.92557e-05;HWE=1;NFAM=1
1	166515189	3413_1	N	]17:26032522]N	194.14	LOW	SVTYPE=BND;POS=166515189;STRANDS=-+:4;CIPOS=-9,8;CIEND=-9,8;CIPOS95=0,0;CIEND95=0,0;MATEID=3413_2;EVENT=3413;SU=4;PE=0;SR=4;ALG=PROD;AF=0.000297;NSAMP=5;MSQ=36.75;AN=16834;AC=5;NS=8438;AC_Hom=0;AC_Het=5;AC_Hemi=0;MAF=0.000296279;HWE=1;NFAM=5
1	166516518	85176	N	<DEL>	251.73	PASS	SVTYPE=DEL;POS=166516518;SVLEN=-2712;END=166519230;STRANDS=+-:11;CIPOS=-10,10;CIEND=-9,4;CIPOS95=0,0;CIEND95=0,0;SU=11;PE=7;SR=4;ALG=PROD;AF=5.94e-05;NSAMP=1;MSQ=251.73;AN=16834;AC=1;NS=8438;AC_Hom=0;AC_Het=1;AC_Hemi=0;MAF=5.92557e-05;HWE=1;NFAM=1
1	166534538	85177	N	<DEL>	728.27	PASS	SVTYPE=DEL;POS=166534538;SVLEN=-48017;END=166582555;STRANDS=+-:28;CIPOS=-5,10;CIEND=-5,2;CIPOS95=0,0;CIEND95=0,0;SU=28;PE=22;SR=6;ALG=PROD;AF=5.94e-05;NSAMP=1;MSQ=728.27;AN=16834;AC=1;NS=8438;AC_Hom=0;AC_Het=1;AC_Hemi=0;MAF=5.92557e-05;HWE=1;NFAM=1
1	166534930	254897_1	N	]1:166535438]N	4733.56	PASS	SVTYPE=BND;POS=166534930;STRANDS=-+:411;CIPOS=-22,21;CIEND=-22,21;CIPOS95=0,0;CIEND95=0,0;MATEID=254897_2;EVENT=254897;SU=411;PE=229;SR=182;ALG=PROD;AF=0.001188;NSAMP=16;MSQ=295.56;AN=16834;AC=20;NS=8438;AC_Hom=8;AC_Het=12;AC_Hemi=0;MAF=0.00118511;HWE=1.62716e-10;NFAM=16
1	166535438	254897_2	N	N[1:166534930[	4733.56	PASS	SVTYPE=BND;POS=166534930;STRANDS=-+:411;CIPOS=-22,21;CIEND=-22,21;CIPOS95=0,0;CIEND95=0,0;MATEID=254897_1;EVENT=254897;SECONDARY;SU=411;PE=229;SR=182;ALG=PROD;AF=0.001188;NSAMP=16;MSQ=295.56;AN=16834;AC=20;NS=8438;AC_Hom=8;AC_Het=12;AC_Hemi=0;MAF=0.00118511;HWE=1.62716e-10;NFAM=16
1	166536222	85178_1	N	N[1:166536313[	11610.5	LOW	SVTYPE=BND;POS=166536222;STRANDS=+-:375;CIPOS=-2,2;CIEND=-2,2;CIPOS95=0,0;CIEND95=0,0;MATEID=85178_2;EVENT=85178;SU=375;PE=1;SR=374;ALG=PROD;AF=0.003327;NSAMP=55;MSQ=211.1;AN=16834;AC=56;NS=8438;AC_Hom=2;AC_Het=54;AC_Hemi=0;MAF=0.00331832;HWE=0.087489;NFAM=54
1	166536313	85178_2	N	]1:166536222]N	11610.5	LOW	SVTYPE=BND;POS=166536222;STRANDS=+-:375;CIPOS=-2,2;CIEND=-2,2;CIPOS95=0,0;CIEND95=0,0;MATEID=85178_1;EVENT=85178;SECONDARY;SU=375;PE=1;SR=374;ALG=PROD;AF=0.003327;NSAMP=55;MSQ=211.1;AN=16834;AC=56;NS=8438;AC_Hom=2;AC_Het=54;AC_Hemi=0;MAF=0.00331832;HWE=0.087489;NFAM=54
1	166551582	85179	N	<DEL>	219356	PASS	SVTYPE=DEL;POS=166551582;SVLEN=-946;END=166552528;STRANDS=+-:9684;CIPOS=0,0;CIEND=0,0;CIPOS95=0,0;CIEND95=0,0;SU=9684;PE=5404;SR=4280;ALG=PROD;AF=0.03457;NSAMP=556;MSQ=394.52;AN=16834;AC=582;NS=8438;AC_Hom=52;AC_Het=530;AC_Hemi=0;MAF=0.0344868;HWE=7.31734e-06;NFAM=544
1	166572359	85180	N	<DEL>	536.21	PASS	SVTYPE=DEL;POS=166572359;SVLEN=-10147;END=166582506;STRANDS=+-:27;CIPOS=-23,23;CIEND=-24,23;CIPOS95=0,0;CIEND95=0,0;SU=27;PE=17;SR=10;ALG=PROD;AF=0.0001188;NSAMP=2;MSQ=268.11;AN=16834;AC=2;NS=8438;AC_Hom=0;AC_Het=2;AC_Hemi=0;MAF=0.000118511;HWE=1;NFAM=1
1	166575275	85181	N	<DEL>	872.86	PASS	SVTYPE=DEL;POS=166575275;SVLEN=-4581;END=166579856;STRANDS=+-:43;IMPRECISE;CIPOS=-50,279;CIEND=-200,50;CIPOS95=-17,17;CIEND95=-26,26;SU=43;PE=43;SR=0;ALG=PROD;AF=0.0003564;NSAMP=6;MSQ=144.83;AN=16834;AC=6;NS=8438;AC_Hom=0;AC_Het=6;AC_Hemi=0;MAF=0.000355534;HWE=1;NFAM=6
1	166576279	254898	N	<DUP>	159.99	PASS	SVTYPE=DUP;POS=166576279;SVLEN=117;END=166576396;STRANDS=-+:10;CIPOS=-10,10;CIEND=-10,10;CIPOS95=0,0;CIEND95=0,0;SU=10;PE=0;SR=10;ALG=PROD;AF=5.94e-05;NSAMP=1;MSQ=154.59;AN=16834;AC=1;NS=8438;AC_Hom=0;AC_Het=1;AC_Hemi=0;MAF=5.92557e-05;HWE=1;NFAM=1
1	166586844	85182	N	<DEL>	41.76	PASS	SVTYPE=DEL;POS=166586844;SVLEN=-7417;END=166594261;STRANDS=+-:6;IMPRECISE;CIPOS=-8,10;CIEND=-10,9;CIPOS95=-1,1;CIEND95=-1,1;SU=6;PE=4;SR=2;ALG=PROD;AF=5.94e-05;NSAMP=1;MSQ=41.76;AN=16834;AC=1;NS=8438;AC_Hom=0;AC_Het=1;AC_Hemi=0;MAF=5.92557e-05;HWE=1;NFAM=1
1	166609684	85183	N	<DEL>	293.8	PASS	SVTYPE=DEL;POS=166609684;SVLEN=-73;END=166609757;STRANDS=+-:11;CIPOS=-3,2;CIEND=-3,2;CIPOS95=0,0;CIEND95=0,0;SU=11;PE=0;SR=11;ALG=PROD;AF=5.94e-05;NSAMP=1;MSQ=293.75;AN=16834;AC=1;NS=8438;AC_Hom=0;AC_Het=1;AC_Hemi=0;MAF=5.92557e-05;HWE=1;NFAM=1
1	166621039	702_1	N	N[11:6800403[	89.8	LOW	SVTYPE=BND;POS=166621039;STRANDS=+-:4;IMPRECISE;CIPOS=-10,455;CIEND=-411,10;CIPOS95=-2,132;CIEND95=-188,1;MATEID=702_2;EVENT=702;SU=4;PE=4;SR=0;ALG=PROD;AF=0.0002376;NSAMP=4;MSQ=19.34;AN=16834;AC=4;NS=8438;AC_Hom=0;AC_Het=4;AC_Hemi=0;MAF=0.000237023;HWE=1;NFAM=4
1	166621056	1505_1	N	N[12:100026500[	135.61	LOW	SVTYPE=BND;POS=166621056;STRANDS=+-:6;IMPRECISE;CIPOS=-30,30;CIEND=-30,25;CIPOS95=-1,1;CIEND95=-1,1;MATEID=1505_2;EVENT=1505;SU=6;PE=4;SR=2;ALG=PROD;AF=0.0002971;NSAMP=5;MSQ=15;AN=16830;AC=5;NS=8436;AC_Hom=0;AC_Het=5;AC_Hemi=0;MAF=0.000296349;HWE=1;NFAM=5
1	166621056	7936_1	N	N]5:132060547]	147.43	LOW	SVTYPE=BND;POS=166621056;STRANDS=++:10;IMPRECISE;CIPOS=-30,30;CIEND=-26,28;CIPOS95=-2,2;CIEND95=-3,3;MATEID=7936_2;EVENT=7936;SU=10;PE=9;SR=1;ALG=PROD;AF=0.0005942;NSAMP=10;MSQ=12.25;AN=16828;AC=10;NS=8435;AC_Hom=0;AC_Het=10;AC_Hemi=0;MAF=0.000592768;HWE=1;NFAM=10
1	166623387	1607_1	N	[12:117814297[N	183.31	LOW	SVTYPE=BND;POS=166623387;STRANDS=--:11;IMPRECISE;CIPOS=-338,28;CIEND=-373,30;CIPOS95=-66,28;CIEND95=-94,30;MATEID=1607_2;EVENT=1607;SU=11;PE=11;SR=0;ALG=PROD;AF=0.0001188;NSAMP=2;MSQ=91.2;AN=16834;AC=2;NS=8438;AC_Hom=0;AC_Het=2;AC_Hemi=0;MAF=0.000118511;HWE=1;NFAM=1
1	166636166	85184	N	<DEL>	308.59	PASS	SVTYPE=DEL;POS=166636166;SVLEN=-791;END=166636957;STRANDS=+-:16;IMPRECISE;CIPOS=-30,294;CIEND=-207,30;CIPOS95=-30,63;CIEND95=-59,30;SU=16;PE=16;SR=0;ALG=PROD;AF=0.0001188;NSAMP=2;MSQ=154.3;AN=16834;AC=2;NS=8438;AC_Hom=0;AC_Het=2;AC_Hemi=0;MAF=0.000118511;HWE=1;NFAM=1
1	166676183	292996_1	N	[1:170251206[N	51067.4	LOW	SVTYPE=BND;POS=166676183;STRANDS=--:846;IMPRECISE;CIPOS=-181,14;CIEND=-72,15;CIPOS95=-6,6;CIEND95=-1,1;MATEID=292996_2;EVENT=292996;SU=846;PE=846;SR=0;ALG=PROD;AF=0.06012;NSAMP=1012;MSQ=50.04;AN=16834;AC=1012;NS=8438;AC_Hom=0;AC_Het=1014;AC_Hemi=0;MAF=0.0600853;HWE=1.77303e-14;NFAM=889
1	166683742	11213_1	N	]X:122673620]N	3031.21	LOW	SVTYPE=BND;POS=166683742;STRANDS=-+:4;CIPOS=-9,8;CIEND=-9,8;CIPOS95=0,0;CIEND95=0,0;MATEID=11213_2;EVENT=11213;SU=4;PE=0;SR=4;ALG=PROD;AF=0.009386;NSAMP=158;MSQ=17.52;AN=16834;AC=158;NS=8438;AC_Hom=0;AC_Het=159;AC_Hemi=0;MAF=0.00942166;HWE=1;NFAM=157
1	166692514	85187	N	<DEL>	695.34	PASS	SVTYPE=DEL;POS=166692514;SVLEN=-1468;END=166693982;STRANDS=+-:25;CIPOS=-3,2;CIEND=-10,10;CIPOS95=0,0;CIEND95=0,0;SU=25;PE=14;SR=11;ALG=PROD;AF=5.94e-05;NSAMP=1;MSQ=695.34;AN=16834;AC=1;NS=8438;AC_Hom=0;AC_Het=1;AC_Hemi=0;MAF=5.92557e-05;HWE=1;NFAM=1
1	166696097	85188	N	<DEL>	1408.65	PASS	SVTYPE=DEL;POS=166696097;SVLEN=-11027;END=166707124;STRANDS=+-:59;CIPOS=-27,30;CIEND=-30,30;CIPOS95=0,0;CIEND95=0,0;SU=59;PE=29;SR=30;ALG=PROD;AF=0.0002376;NSAMP=4;MSQ=352.16;AN=16834;AC=4;NS=8438;AC_Hom=0;AC_Het=4;AC_Hemi=0;MAF=0.000237023;HWE=1;NFAM=4
1	166698951	85189_1	N	N[1:166699193[	41.3	LOW	SVTYPE=BND;POS=166698951;STRANDS=+-:8;IMPRECISE;CIPOS=-24,29;CIEND=-29,28;CIPOS95=-1,1;CIEND95=0,0;MATEID=85189_2;EVENT=85189;SU=8;PE=0;SR=8;ALG=PROD;AF=0.0001782;NSAMP=3;MSQ=10.28;AN=16834;AC=3;NS=8438;AC_Hom=0;AC_Het=3;AC_Hemi=0;MAF=0.000177767;HWE=1;NFAM=3
1	166699193	85189_2	N	]1:166698951]N	41.3	LOW	SVTYPE=BND;POS=166698951;STRANDS=+-:8;IMPRECISE;CIPOS=-29,28;CIEND=-24,29;CIPOS95=0,0;CIEND95=-1,1;MATEID=85189_1;EVENT=85189;SECONDARY;SU=8;PE=0;SR=8;ALG=PROD;AF=0.0001782;NSAMP=3;MSQ=10.28;AN=16834;AC=3;NS=8438;AC_Hom=0;AC_Het=3;AC_Hemi=0;MAF=0.000177767;HWE=1;NFAM=3
1	166709094	85190_1	N	N[1:166709390[	1790.45	LOW	SVTYPE=BND;POS=166709094;STRANDS=+-:23;CIPOS=-26,25;CIEND=-26,25;CIPOS95=0,0;CIEND95=0,0;MATEID=85190_2;EVENT=85190;SU=23;PE=3;SR=20;ALG=PROD;AF=0.003386;NSAMP=57;MSQ=28.45;AN=16832;AC=57;NS=8437;AC_Hom=0;AC_Het=57;AC_Hemi=0;MAF=0.00337798;HWE=1;NFAM=56
1	166709390	85190_2	N	]1:166709094]N	1790.45	LOW	SVTYPE=BND;POS=166709094;STRANDS=+-:23;CIPOS=-26,25;CIEND=-26,25;CIPOS95=0,0;CIEND95=0,0;MATEID=85190_1;EVENT=85190;SECONDARY;SU=23;PE=3;SR=20;ALG=PROD;AF=0.003386;NSAMP=57;MSQ=28.45;AN=16832;AC=57;NS=8437;AC_Hom=0;AC_Het=57;AC_Hemi=0;MAF=0.00337798;HWE=1;NFAM=56
1	166725500	85191	N	<DEL>	302.64	PASS	SVTYPE=DEL;POS=166725500;SVLEN=-9149;END=166734649;STRANDS=+-:16;CIPOS=-4,3;CIEND=-10,10;CIPOS95=0,0;CIEND95=0,0;SU=16;PE=8;SR=8;ALG=PROD;AF=5.94e-05;NSAMP=1;MSQ=302.64;AN=16834;AC=1;NS=8438;AC_Hom=0;AC_Het=1;AC_Hemi=0;MAF=5.92557e-05;HWE=1;NFAM=1
1	166757387	7912_1	N	[5:122968975[N	4146.88	LOW	SVTYPE=BND;POS=166757387;STRANDS=--:8;CIPOS=-29,28;CIEND=-29,28;CIPOS95=0,0;CIEND95=0,0;MATEID=7912_2;EVENT=7912;SU=8;PE=0;SR=8;ALG=PROD;AF=0.007188;NSAMP=121;MSQ=33.62;AN=16834;AC=121;NS=8438;AC_Hom=0;AC_Het=121;AC_Hemi=0;MAF=0.00716995;HWE=1;NFAM=121
1	166757387	9254_1	N	]7:93814939]N	2321.41	LOW	SVTYPE=BND;POS=166757387;STRANDS=-+:16;CIPOS=-9,8;CIEND=-9,8;CIPOS95=0,0;CIEND95=0,0;MATEID=9254_2;EVENT=9254;SU=16;PE=0;SR=16;ALG=PROD;AF=0.004633;NSAMP=78;MSQ=28.99;AN=16834;AC=78;NS=8438;AC_Hom=0;AC_Het=78;AC_Hemi=0;MAF=0.00462195;HWE=1;NFAM=78
1	166771559	85192	N	<DEL>	404.33	PASS	SVTYPE=DEL;POS=166771559;SVLEN=-3474;END=166775033;STRANDS=+-:10;IMPRECISE;CIPOS=-30,311;CIEND=-294,30;CIPOS95=-30,86;CIEND95=-87,30;SU=10;PE=10;SR=0;ALG=PROD;AF=0.0001188;NSAMP=2;MSQ=202.16;AN=16834;AC=2;NS=8438;AC_Hom=0;AC_Het=2;AC_Hemi=0;MAF=0.000118511;HWE=1;NFAM=2
1	166779394	6360_1	N	[3:134011676[N	257.07	LOW	SVTYPE=BND;POS=166779394;STRANDS=--:5;CIPOS=-10,10;CIEND=-10,10;CIPOS95=0,0;CIEND95=0,0;MATEID=6360_2;EVENT=6360;SU=5;PE=0;SR=5;ALG=PROD;AF=0.000594;NSAMP=10;MSQ=23.69;AN=16834;AC=10;NS=8438;AC_Hom=0;AC_Het=10;AC_Hemi=0;MAF=0.000592557;HWE=1;NFAM=10
1	166779394	6932_1	N	]4:81721133]N	31364.9	LOW	SVTYPE=BND;POS=166779394;STRANDS=+-:902,-+:1253;IMPRECISE;CIPOS=-376,482;CIEND=-596,539;CIPOS95=-8,8;CIEND95=-54,54;MATEID=6932_2;EVENT=6932;SU=2155;PE=2146;SR=9;ALG=PROD;AF=0.02655;NSAMP=429;MSQ=72.95;AN=16834;AC=447;NS=8438;AC_Hom=36;AC_Het=411;AC_Hemi=0;MAF=0.0264873;HWE=2.42435e-05;NFAM=428
1	166789895	384_1	N	[10:74966072[N	15516.3	LOW	SVTYPE=BND;POS=166789895;STRANDS=--:5;IMPRECISE;CIPOS=-539,10;CIEND=-477,10;CIPOS95=-168,0;CIEND95=-166,0;MATEID=384_2;EVENT=384;SU=5;PE=5;SR=0;ALG=PROD;AF=0.02845;NSAMP=479;MSQ=31.4;AN=16834;AC=479;NS=8438;AC_Hom=0;AC_Het=482;AC_Hemi=0;MAF=0.0285613;HWE=0.00135944;NFAM=453
1	166849363	292997_1	N	N]1:166852919]	128.5	LOW	SVTYPE=BND;POS=166849363;STRANDS=++:12;CIPOS=-29,28;CIEND=-29,28;CIPOS95=0,0;CIEND95=0,0;MATEID=292997_2;EVENT=292997;SU=12;PE=0;SR=12;ALG=PROD;AF=0.0001188;NSAMP=2;MSQ=64.25;AN=16834;AC=2;NS=8438;AC_Hom=0;AC_Het=2;AC_Hemi=0;MAF=0.000118511;HWE=1;NFAM=2
1	166852919	292997_2	N	N]1:166849363]	128.5	LOW	SVTYPE=BND;POS=166852919;STRANDS=++:12;CIPOS=-29,28;CIEND=-29,28;CIPOS95=0,0;CIEND95=0,0;MATEID=292997_1;EVENT=292997;SECONDARY;SU=12;PE=0;SR=12;ALG=PROD;AF=0.0001188;NSAMP=2;MSQ=64.25;AN=16834;AC=2;NS=8438;AC_Hom=0;AC_Het=2;AC_Hemi=0;MAF=0.000118511;HWE=1;NFAM=2
1	166878974	6583_1	N	]3:192023495]N	111.13	LOW	SVTYPE=BND;POS=166878974;STRANDS=-+:4;CIPOS=-9,8;CIEND=-9,8;CIPOS95=0,0;CIEND95=0,0;MATEID=6583_2;EVENT=6583;SU=4;PE=0;SR=4;ALG=PROD;AF=5.94e-05;NSAMP=1;MSQ=110.84;AN=16834;AC=1;NS=8438;AC_Hom=0;AC_Het=1;AC_Hemi=0;MAF=5.92557e-05;HWE=1;NFAM=1
1	166913383	85194	N	<DEL>	198.26	PASS	SVTYPE=DEL;POS=166913383;SVLEN=-1248;END=166914631;STRANDS=+-:23;IMPRECISE;CIPOS=-30,276;CIEND=-208,50;CIPOS95=-30,41;CIEND95=-30,30;SU=23;PE=23;SR=0;ALG=PROD;AF=0.000297;NSAMP=5;MSQ=39.65;AN=16834;AC=5;NS=8438;AC_Hom=0;AC_Het=5;AC_Hemi=0;MAF=0.000296279;HWE=1;NFAM=5
1	166973173	85195	N	<DEL>	323.62	PASS	SVTYPE=DEL;POS=166973173;SVLEN=-5440;END=166978613;STRANDS=+-:15;CIPOS=-4,3;CIEND=-4,1;CIPOS95=0,0;CIEND95=0,0;SU=15;PE=7;SR=8;ALG=PROD;AF=5.94e-05;NSAMP=1;MSQ=323.62;AN=16834;AC=1;NS=8438;AC_Hom=0;AC_Het=1;AC_Hemi=0;MAF=5.92557e-05;HWE=1;NFAM=1
1	166975838	175_1	N	]10:8067989]N	10684.6	LOW	SVTYPE=BND;POS=166975838;STRANDS=-+:9;CIPOS=-29,26;CIEND=-29,28;CIPOS95=0,0;CIEND95=0,0;MATEID=175_2;EVENT=175;SU=9;PE=1;SR=8;ALG=PROD;AF=0.0243;NSAMP=403;MSQ=25.62;AN=16834;AC=409;NS=8438;AC_Hom=12;AC_Het=399;AC_Hemi=0;MAF=0.0243541;HWE=0.641829;NFAM=385
1	166982828	85196	N	<DEL>	587.51	PASS	SVTYPE=DEL;POS=166982828;SVLEN=-2337;END=166985165;STRANDS=+-:24;CIPOS=-9,10;CIEND=-10,10;CIPOS95=0,0;CIEND95=0,0;SU=24;PE=16;SR=8;ALG=PROD;AF=5.94e-05;NSAMP=1;MSQ=587.51;AN=16834;AC=1;NS=8438;AC_Hom=0;AC_Het=1;AC_Hemi=0;MAF=5.92557e-05;HWE=1;NFAM=1
1	167025818	4233_1	N	[2:604895[N	223.33	LOW	SVTYPE=BND;POS=167025818;STRANDS=--:12;IMPRECISE;CIPOS=-200,30;CIEND=-400,27;CIPOS95=-70,30;CIEND95=-100,27;MATEID=4233_2;EVENT=4233;SU=12;PE=12;SR=0;ALG=PROD;AF=0.0008911;NSAMP=15;MSQ=11.52;AN=16834;AC=15;NS=8438;AC_Hom=0;AC_Het=15;AC_Hemi=0;MAF=0.000888836;HWE=1;NFAM=15
1	167025831	254899_1	N	]1:167026155]N	1.44318e+06	LOW	SVTYPE=BND;POS=167025831;STRANDS=-+:1981;IMPRECISE;CIPOS=-488,215;CIEND=-195,581;CIPOS95=-109,109;CIEND95=-117,117;MATEID=254899_2;EVENT=254899;SU=1981;PE=1979;SR=2;ALG=SUM;AF=0.7684;NSAMP=8411;MSQ=171.1;RETAINED;AN=16834;AC=12936;NS=8438;AC_Hom=9074;AC_Het=3895;AC_Hemi=0;MAF=0.231512;HWE=0;NFAM=7391
1	167025832	4235_1	N	[2:1255195[N	179633	LOW	SVTYPE=BND;POS=167025832;STRANDS=--:4;IMPRECISE;CIPOS=-323,10;CIEND=-336,10;CIPOS95=-192,0;CIEND95=-193,0;MATEID=4235_2;EVENT=4235;SU=4;PE=4;SR=0;ALG=PROD;AF=0.2447;NSAMP=4098;MSQ=43.44;AN=16834;AC=4119;NS=8438;AC_Hom=44;AC_Het=4087;AC_Hemi=0;MAF=0.244785;HWE=0;NFAM=3631
1	167025832	5809_1	N	]22:50777311]N	836146	LOW	SVTYPE=BND;POS=167025832;STRANDS=-+:31459;CIPOS=0,0;CIEND=0,0;CIPOS95=0,0;CIEND95=0,0;MATEID=5809_2;EVENT=5809;SU=31459;PE=144;SR=31315;ALG=PROD;AF=0.4552;NSAMP=7590;MSQ=109.84;AN=16834;AC=7663;NS=8438;AC_Hom=146;AC_Het=7537;AC_Hemi=0;MAF=0.455262;HWE=0;NFAM=6675
1	167025845	203_1	N	]10:18410208]N	2422.94	LOW	SVTYPE=BND;POS=167025845;STRANDS=-+:133;IMPRECISE;CIPOS=-72,13;CIEND=-3,274;CIPOS95=-3,3;CIEND95=-3,69;MATEID=203_2;EVENT=203;SU=133;PE=133;SR=0;ALG=PROD;AF=0.003148;NSAMP=53;MSQ=44.23;AN=16834;AC=53;NS=8438;AC_Hom=0;AC_Het=53;AC_Hemi=0;MAF=0.00314055;HWE=1;NFAM=53
1	167025926	85197_1	N	N[1:167025996[	1.4267e+06	LOW	SVTYPE=BND;POS=167025926;STRANDS=+-:2988;CIPOS=0,0;CIEND=0,0;CIPOS95=0,0;CIEND95=0,0;MATEID=85197_2;EVENT=85197;SU=2988;PE=0;SR=2988;ALG=PROD;AF=0.4967;NSAMP=8343;MSQ=170.55;AN=16830;AC=8359;NS=8436;AC_Hom=32;AC_Het=8348;AC_Hemi=0;MAF=0.496681;HWE=0;NFAM=7329
1	167025996	85197_2	N	]1:167025926]N	1.4267e+06	LOW	SVTYPE=BND;POS=167025926;STRANDS=+-:2988;CIPOS=0,0;CIEND=0,0;CIPOS95=0,0;CIEND95=0,0;MATEID=85197_1;EVENT=85197;SECONDARY;SU=2988;PE=0;SR=2988;ALG=PROD;AF=0.4967;NSAMP=8343;MSQ=170.55;AN=16830;AC=8359;NS=8436;AC_Hom=32;AC_Het=8348;AC_Hemi=0;MAF=0.496681;HWE=0;NFAM=7329
1	167026155	254899_2	N	N[1:167025831[	1.44318e+06	LOW	SVTYPE=BND;POS=167025831;STRANDS=-+:1981;IMPRECISE;CIPOS=-195,581;CIEND=-488,215;CIPOS95=-117,117;CIEND95=-109,109;MATEID=254899_1;EVENT=254899;SECONDARY;SU=1981;PE=1979;SR=2;ALG=SUM;AF=0.7684;NSAMP=8411;MSQ=171.1;RETAINED;AN=16834;AC=12936;NS=8438;AC_Hom=9074;AC_Het=3895;AC_Hemi=0;MAF=0.231512;HWE=0;NFAM=7391
1	167057148	3214_1	N	[16:89596556[N	2244.68	LOW	SVTYPE=BND;POS=167057148;STRANDS=--:4;CIPOS=-9,8;CIEND=-9,8;CIPOS95=0,0;CIEND95=0,0;MATEID=3214_2;EVENT=3214;SU=4;PE=0;SR=4;ALG=PROD;AF=0.006534;NSAMP=110;MSQ=19.11;AN=16834;AC=110;NS=8438;AC_Hom=0;AC_Het=111;AC_Hemi=0;MAF=0.00657739;HWE=1;NFAM=108
1	167057148	4434_1	N	[2:51568086[N	4940.06	LOW	SVTYPE=BND;POS=167057148;STRANDS=--:4;CIPOS=-9,8;CIEND=-9,8;CIPOS95=0,0;CIEND95=0,0;MATEID=4434_2;EVENT=4434;SU=4;PE=0;SR=4;ALG=PROD;AF=0.01301;NSAMP=219;MSQ=21.29;AN=16834;AC=219;NS=8438;AC_Hom=0;AC_Het=219;AC_Hemi=0;MAF=0.012977;HWE=0.406714;NFAM=214
1	167072171	85198_1	N	N[1:167072232[	594927	LOW	SVTYPE=BND;POS=167072171;STRANDS=+-:20679;CIPOS=0,0;CIEND=0,0;CIPOS95=0,0;CIEND95=0,0;MATEID=85198_2;EVENT=85198;SU=20679;PE=41;SR=20638;ALG=PROD;AF=0.167;NSAMP=2532;MSQ=233.85;AN=16834;AC=2811;NS=8438;AC_Hom=562;AC_Het=2260;AC_Hemi=0;MAF=0.16722;HWE=0.000573537;NFAM=2166
1	167072232	85198_2	N	]1:167072171]N	594927	LOW	SVTYPE=BND;POS=167072171;STRANDS=+-:20679;CIPOS=0,0;CIEND=0,0;CIPOS95=0,0;CIEND95=0,0;MATEID=85198_1;EVENT=85198;SECONDARY;SU=20679;PE=41;SR=20638;ALG=PROD;AF=0.167;NSAMP=2532;MSQ=233.85;AN=16834;AC=2811;NS=8438;AC_Hom=562;AC_Het=2260;AC_Hemi=0;MAF=0.16722;HWE=0.000573537;NFAM=2166
1	167079426	8211_1	N	N[6:13128407[	41.93	LOW	SVTYPE=BND;POS=167079426;STRANDS=+-:4;IMPRECISE;CIPOS=-10,451;CIEND=-405,10;CIPOS95=-1,146;CIEND95=-141,0;MATEID=8211_2;EVENT=8211;SU=4;PE=4;SR=0;ALG=PROD;AF=0.0002376;NSAMP=4;MSQ=10.01;AN=16834;AC=4;NS=8438;AC_Hom=0;AC_Het=4;AC_Hemi=0;MAF=0.000237023;HWE=1;NFAM=4
1	167080704	5256_1	N	]20:14580990]N	4825.37	LOW	SVTYPE=BND;POS=167080704;STRANDS=-+:5;IMPRECISE;CIPOS=-10,6;CIEND=-10,10;CIPOS95=-1,0;CIEND95=-1,1;MATEID=5256_2;EVENT=5256;SU=5;PE=2;SR=3;ALG=PROD;AF=0.01277;NSAMP=213;MSQ=21.63;AN=16834;AC=215;NS=8438;AC_Hom=4;AC_Het=211;AC_Hemi=0;MAF=0.01274;HWE=0.397013;NFAM=212
1	167080707	2189_1	N	[14:49936778[N	1868.4	LOW	SVTYPE=BND;POS=167080707;STRANDS=--:19;IMPRECISE;CIPOS=-29,10;CIEND=-30,30;CIPOS95=-3,3;CIEND95=-3,3;MATEID=2189_2;EVENT=2189;SU=19;PE=18;SR=1;ALG=PROD;AF=0.003861;NSAMP=65;MSQ=28.07;AN=16834;AC=65;NS=8438;AC_Hom=0;AC_Het=65;AC_Hemi=0;MAF=0.00385162;HWE=1;NFAM=65
1	167080718	85199_1	N	N[1:167081072[	257.53	LOW	SVTYPE=BND;POS=167080718;STRANDS=+-:5;CIPOS=-10,10;CIEND=-9,6;CIPOS95=0,0;CIEND95=0,0;MATEID=85199_2;EVENT=85199;SU=5;PE=1;SR=4;ALG=PROD;AF=0.0002376;NSAMP=4;MSQ=63.76;AN=16834;AC=4;NS=8438;AC_Hom=0;AC_Het=4;AC_Hemi=0;MAF=0.000237023;HWE=1;NFAM=4
1	167080728	999_1	N	]11:112871554]N	53412.2	LOW	SVTYPE=BND;POS=167080728;STRANDS=-+:59;CIPOS=-9,8;CIEND=-9,8;CIPOS95=0,0;CIEND95=0,0;MATEID=999_2;EVENT=999;SU=59;PE=0;SR=59;ALG=PROD;AF=0.08685;NSAMP=1284;MSQ=41.21;AN=16834;AC=1462;NS=8438;AC_Hom=356;AC_Het=1108;AC_Hemi=0;MAF=0.0867504;HWE=1.84229e-41;NFAM=1197
1	167080780	2190_1	N	N]14:49936649]	85.47	LOW	SVTYPE=BND;POS=167080780;STRANDS=++:4;IMPRECISE;CIPOS=-29,565;CIEND=-30,510;CIPOS95=-29,190;CIEND95=-30,155;MATEID=2190_2;EVENT=2190;SU=4;PE=4;SR=0;ALG=PROD;AF=0.0001782;NSAMP=3;MSQ=26.37;AN=16834;AC=3;NS=8438;AC_Hom=0;AC_Het=3;AC_Hemi=0;MAF=0.000177767;HWE=1;NFAM=3
1	167081072	85199_2	N	]1:167080718]N	257.53	LOW	SVTYPE=BND;POS=167080718;STRANDS=+-:5;CIPOS=-9,6;CIEND=-10,10;CIPOS95=0,0;CIEND95=0,0;MATEID=85199_1;EVENT=85199;SECONDARY;SU=5;PE=1;SR=4;ALG=PROD;AF=0.0002376;NSAMP=4;MSQ=63.76;AN=16834;AC=4;NS=8438;AC_Hom=0;AC_Het=4;AC_Hemi=0;MAF=0.000237023;HWE=1;NFAM=4
1	167129217	85200_1	N	N[1:167129281[	10987.4	LOW	SVTYPE=BND;POS=167129217;STRANDS=+-:368;CIPOS=-2,1;CIEND=-2,1;CIPOS95=0,0;CIEND95=0,0;MATEID=85200_2;EVENT=85200;SU=368;PE=0;SR=368;ALG=PROD;AF=0.003624;NSAMP=61;MSQ=180.12;AN=16834;AC=61;NS=8438;AC_Hom=0;AC_Het=61;AC_Hemi=0;MAF=0.0036146;HWE=1;NFAM=61
1	167129281	85200_2	N	]1:167129217]N	10987.4	LOW	SVTYPE=BND;POS=167129217;STRANDS=+-:368;CIPOS=-2,1;CIEND=-2,1;CIPOS95=0,0;CIEND95=0,0;MATEID=85200_1;EVENT=85200;SECONDARY;SU=368;PE=0;SR=368;ALG=PROD;AF=0.003624;NSAMP=61;MSQ=180.12;AN=16834;AC=61;NS=8438;AC_Hom=0;AC_Het=61;AC_Hemi=0;MAF=0.0036146;HWE=1;NFAM=61
1	167163206	85201_1	N	N[1:167163300[	7673.5	LOW	SVTYPE=BND;POS=167163206;STRANDS=+-:164;CIPOS=-5,4;CIEND=-4,4;CIPOS95=0,0;CIEND95=0,0;MATEID=85201_2;EVENT=85201;SU=164;PE=1;SR=163;ALG=PROD;AF=0.002139;NSAMP=35;MSQ=219.24;AN=16834;AC=36;NS=8438;AC_Hom=2;AC_Het=34;AC_Hemi=0;MAF=0.00213321;HWE=0.0367187;NFAM=34
1	167163220	9169_1	N	]7:74233472]N	491.4	LOW	SVTYPE=BND;POS=167163220;STRANDS=-+:8;CIPOS=-29,28;CIEND=-29,28;CIPOS95=0,0;CIEND95=0,0;MATEID=9169_2;EVENT=9169;SU=8;PE=0;SR=8;ALG=PROD;AF=0.001247;NSAMP=21;MSQ=19.63;AN=16834;AC=21;NS=8438;AC_Hom=0;AC_Het=21;AC_Hemi=0;MAF=0.00124437;HWE=1;NFAM=21
1	167163300	85201_2	N	]1:167163206]N	7673.5	LOW	SVTYPE=BND;POS=167163206;STRANDS=+-:164;CIPOS=-4,4;CIEND=-5,4;CIPOS95=0,0;CIEND95=0,0;MATEID=85201_1;EVENT=85201;SECONDARY;SU=164;PE=1;SR=163;ALG=PROD;AF=0.002139;NSAMP=35;MSQ=219.24;AN=16834;AC=36;NS=8438;AC_Hom=2;AC_Het=34;AC_Hemi=0;MAF=0.00213321;HWE=0.0367187;NFAM=34
1	167170497	85202	N	<DEL>	1239.02	PASS	SVTYPE=DEL;POS=167170497;SVLEN=-156;END=167170653;STRANDS=+-:31;CIPOS=-7,7;CIEND=-7,29;CIPOS95=0,0;CIEND95=0,0;SU=31;PE=0;SR=31;ALG=PROD;AF=0.000297;NSAMP=5;MSQ=247.39;AN=16834;AC=5;NS=8438;AC_Hom=0;AC_Het=5;AC_Hemi=0;MAF=0.000296279;HWE=1;NFAM=5
1	167175227	1080_1	N	N[12:947245[	82774.2	LOW	SVTYPE=BND;POS=167175227;STRANDS=+-:738;CIPOS=-2,2;CIEND=-2,2;CIPOS95=0,0;CIEND95=0,0;MATEID=1080_2;EVENT=1080;SU=738;PE=0;SR=738;ALG=PROD;AF=0.1433;NSAMP=2207;MSQ=37.12;AN=16834;AC=2413;NS=8438;AC_Hom=412;AC_Het=2006;AC_Hemi=0;MAF=0.14328;HWE=0.00449344;NFAM=1931
1	167175227	147_1	N	N[10:4200242[	48199.7	LOW	SVTYPE=BND;POS=167175227;STRANDS=+-:398;CIPOS=-2,2;CIEND=-2,2;CIPOS95=0,0;CIEND95=0,0;MATEID=147_2;EVENT=147;SU=398;PE=0;SR=398;ALG=PROD;AF=0.09481;NSAMP=1543;MSQ=30.64;AN=16834;AC=1596;NS=8438;AC_Hom=106;AC_Het=1493;AC_Hemi=0;MAF=0.0947499;HWE=0.00342317;NFAM=1381
1	167175227	6038_1	N	[3:51563857[N	1.06156e+06	LOW	SVTYPE=BND;POS=167175227;STRANDS=--:7781;CIPOS=-2,3;CIEND=-2,0;CIPOS95=0,0;CIEND95=0,0;MATEID=6038_2;EVENT=6038;SU=7781;PE=7700;SR=81;ALG=PROD;AF=0.3975;NSAMP=6691;MSQ=158.1;AN=16834;AC=6691;NS=8438;AC_Hom=0;AC_Het=6711;AC_Hemi=0;MAF=0.397665;HWE=0;NFAM=5767
1	167184788	85203_1	N	N[1:167184840[	81021.3	LOW	SVTYPE=BND;POS=167184788;STRANDS=+-:1788;CIPOS=0,0;CIEND=0,0;CIPOS95=0,0;CIEND95=0,0;MATEID=85203_2;EVENT=85203;SU=1788;PE=5;SR=1783;ALG=PROD;AF=0.05572;NSAMP=737;MSQ=108.55;AN=16582;AC=924;NS=8312;AC_Hom=374;AC_Het=550;AC_Hemi=0;MAF=0.0555823;HWE=0;NFAM=727
1	167184840	85203_2	N	]1:167184788]N	81021.3	LOW	SVTYPE=BND;POS=167184788;STRANDS=+-:1788;CIPOS=0,0;CIEND=0,0;CIPOS95=0,0;CIEND95=0,0;MATEID=85203_1;EVENT=85203;SECONDARY;SU=1788;PE=5;SR=1783;ALG=PROD;AF=0.05572;NSAMP=737;MSQ=108.55;AN=16582;AC=924;NS=8312;AC_Hom=374;AC_Het=550;AC_Hemi=0;MAF=0.0555823;HWE=0;NFAM=727
1	167194094	254903	N	<DUP>	496.42	PASS	SVTYPE=DUP;POS=167194094;SVLEN=11301;END=167205395;STRANDS=-+:52;IMPRECISE;CIPOS=-30,30;CIEND=-24,30;CIPOS95=-1,1;CIEND95=-1,1;SU=52;PE=48;SR=4;ALG=PROD;AF=0.0003564;NSAMP=6;MSQ=82.13;AN=16834;AC=6;NS=8438;AC_Hom=0;AC_Het=6;AC_Hemi=0;MAF=0.000355534;HWE=1;NFAM=6
1	167253910	85204	N	<DEL>	77.8	PASS	SVTYPE=DEL;POS=167253910;SVLEN=-165;END=167254075;STRANDS=+-:4;CIPOS=-9,8;CIEND=-9,8;CIPOS95=0,0;CIEND95=0,0;SU=4;PE=0;SR=4;ALG=PROD;AF=5.94e-05;NSAMP=1;MSQ=77.77;AN=16834;AC=1;NS=8438;AC_Hom=0;AC_Het=1;AC_Hemi=0;MAF=5.92557e-05;HWE=1;NFAM=1
1	167289327	85205_1	N	N[1:167289382[	20910.2	LOW	SVTYPE=BND;POS=167289327;STRANDS=+-:604;CIPOS=-1,1;CIEND=-1,1;CIPOS95=0,0;CIEND95=0,0;MATEID=85205_2;EVENT=85205;SU=604;PE=1;SR=603;ALG=PROD;AF=0.008792;NSAMP=146;MSQ=143.22;AN=16834;AC=148;NS=8438;AC_Hom=4;AC_Het=144;AC_Hemi=0;MAF=0.00876985;HWE=0.135724;NFAM=143
1	167289382	85205_2	N	]1:167289327]N	20910.2	LOW	SVTYPE=BND;POS=167289327;STRANDS=+-:604;CIPOS=-1,1;CIEND=-1,1;CIPOS95=0,0;CIEND95=0,0;MATEID=85205_1;EVENT=85205;SECONDARY;SU=604;PE=1;SR=603;ALG=PROD;AF=0.008792;NSAMP=146;MSQ=143.22;AN=16834;AC=148;NS=8438;AC_Hom=4;AC_Het=144;AC_Hemi=0;MAF=0.00876985;HWE=0.135724;NFAM=143
1	167291462	254904_1	N	]1:167291624]N	203.72	LOW	SVTYPE=BND;POS=167291462;STRANDS=-+:10;CIPOS=-5,10;CIEND=-4,2;CIPOS95=0,0;CIEND95=0,0;MATEID=254904_2;EVENT=254904;SU=10;PE=0;SR=10;ALG=PROD;AF=0.0001782;NSAMP=2;MSQ=99.79;AN=16834;AC=3;NS=8438;AC_Hom=2;AC_Het=1;AC_Hemi=0;MAF=0.000177767;HWE=0.000177778;NFAM=2
1	167291624	254904_2	N	N[1:167291462[	203.72	LOW	SVTYPE=BND;POS=167291462;STRANDS=-+:10;CIPOS=-4,2;CIEND=-5,10;CIPOS95=0,0;CIEND95=0,0;MATEID=254904_1;EVENT=254904;SECONDARY;SU=10;PE=0;SR=10;ALG=PROD;AF=0.0001782;NSAMP=2;MSQ=99.79;AN=16834;AC=3;NS=8438;AC_Hom=2;AC_Het=1;AC_Hemi=0;MAF=0.000177767;HWE=0.000177778;NFAM=2
1	167293621	85206_1	N	N[1:167293682[	64629.2	LOW	SVTYPE=BND;POS=167293621;STRANDS=+-:2664;CIPOS=0,0;CIEND=0,0;CIPOS95=0,0;CIEND95=0,0;MATEID=85206_2;EVENT=85206;SU=2664;PE=3;SR=2661;ALG=PROD;AF=0.02507;NSAMP=408;MSQ=158.4;AN=16834;AC=422;NS=8438;AC_Hom=28;AC_Het=394;AC_Hemi=0;MAF=0.0250059;HWE=0.000790761;NFAM=402
1	167293682	85206_2	N	]1:167293621]N	64629.2	LOW	SVTYPE=BND;POS=167293621;STRANDS=+-:2664;CIPOS=0,0;CIEND=0,0;CIPOS95=0,0;CIEND95=0,0;MATEID=85206_1;EVENT=85206;SECONDARY;SU=2664;PE=3;SR=2661;ALG=PROD;AF=0.02507;NSAMP=408;MSQ=158.4;AN=16834;AC=422;NS=8438;AC_Hom=28;AC_Het=394;AC_Hemi=0;MAF=0.0250059;HWE=0.000790761;NFAM=402
1	167297935	85207	N	<DEL>	518.75	PASS	SVTYPE=DEL;POS=167297935;SVLEN=-60;END=167297995;STRANDS=+-:14;CIPOS=-10,10;CIEND=-10,10;CIPOS95=0,0;CIEND95=0,0;SU=14;PE=0;SR=14;ALG=PROD;AF=5.94e-05;NSAMP=1;MSQ=518.56;AN=16834;AC=1;NS=8438;AC_Hom=0;AC_Het=1;AC_Hemi=0;MAF=5.92557e-05;HWE=1;NFAM=1
1	167341404	85208	N	<DEL>	458.57	PASS	SVTYPE=DEL;POS=167341404;SVLEN=-129;END=167341533;STRANDS=+-:16;CIPOS=-26,25;CIEND=-26,25;CIPOS95=0,0;CIEND95=0,0;SU=16;PE=0;SR=16;ALG=PROD;AF=0.0001782;NSAMP=3;MSQ=152.85;AN=16834;AC=3;NS=8438;AC_Hom=0;AC_Het=3;AC_Hemi=0;MAF=0.000177767;HWE=1;NFAM=3
1	167345020	85209	N	<DEL>	266.77	PASS	SVTYPE=DEL;POS=167345020;SVLEN=-104;END=167345124;STRANDS=+-:7;CIPOS=-5,4;CIEND=-5,4;CIPOS95=0,0;CIEND95=0,0;SU=7;PE=0;SR=7;ALG=PROD;AF=5.94e-05;NSAMP=1;MSQ=266.76;AN=16834;AC=1;NS=8438;AC_Hom=0;AC_Het=1;AC_Hemi=0;MAF=5.92557e-05;HWE=1;NFAM=1
1	167347528	85210_1	N	N[1:167347667[	37.48	LOW	SVTYPE=BND;POS=167347528;STRANDS=+-:4;CIPOS=-9,8;CIEND=-9,8;CIPOS95=0,0;CIEND95=0,0;MATEID=85210_2;EVENT=85210;SU=4;PE=0;SR=4;ALG=PROD;AF=0.0001188;NSAMP=2;MSQ=16.59;AN=16834;AC=2;NS=8438;AC_Hom=0;AC_Het=2;AC_Hemi=0;MAF=0.000118511;HWE=1;NFAM=2
1	167347667	85210_2	N	]1:167347528]N	37.48	LOW	SVTYPE=BND;POS=167347528;STRANDS=+-:4;CIPOS=-9,8;CIEND=-9,8;CIPOS95=0,0;CIEND95=0,0;MATEID=85210_1;EVENT=85210;SECONDARY;SU=4;PE=0;SR=4;ALG=PROD;AF=0.0001188;NSAMP=2;MSQ=16.59;AN=16834;AC=2;NS=8438;AC_Hom=0;AC_Het=2;AC_Hemi=0;MAF=0.000118511;HWE=1;NFAM=2
1	167362828	85211_1	N	N[1:167362985[	134.94	LOW	SVTYPE=BND;POS=167362828;STRANDS=+-:5;CIPOS=-10,10;CIEND=-10,10;CIPOS95=0,0;CIEND95=0,0;MATEID=85211_2;EVENT=85211;SU=5;PE=0;SR=5;ALG=PROD;AF=0.0001188;NSAMP=2;MSQ=67.41;AN=16834;AC=2;NS=8438;AC_Hom=0;AC_Het=2;AC_Hemi=0;MAF=0.000118511;HWE=1;NFAM=2
1	167362985	85211_2	N	]1:167362828]N	134.94	LOW	SVTYPE=BND;POS=167362828;STRANDS=+-:5;CIPOS=-10,10;CIEND=-10,10;CIPOS95=0,0;CIEND95=0,0;MATEID=85211_1;EVENT=85211;SECONDARY;SU=5;PE=0;SR=5;ALG=PROD;AF=0.0001188;NSAMP=2;MSQ=67.41;AN=16834;AC=2;NS=8438;AC_Hom=0;AC_Het=2;AC_Hemi=0;MAF=0.000118511;HWE=1;NFAM=2
1	167377171	254905_1	N	]1:167378445]N	119.67	LOW	SVTYPE=BND;POS=167377171;STRANDS=-+:11;CIPOS=-10,10;CIEND=-7,10;CIPOS95=0,0;CIEND95=0,0;MATEID=254905_2;EVENT=254905;SU=11;PE=6;SR=5;ALG=PROD;AF=5.94e-05;NSAMP=1;MSQ=119.19;AN=16834;AC=1;NS=8438;AC_Hom=0;AC_Het=1;AC_Hemi=0;MAF=5.92557e-05;HWE=1;NFAM=1
1	167377500	85212_1	N	N[1:167378488[	401.52	PASS	SVTYPE=BND;POS=167377500;STRANDS=+-:20;CIPOS=-3,2;CIEND=-3,1;CIPOS95=0,0;CIEND95=0,0;MATEID=85212_2;EVENT=85212;SU=20;PE=8;SR=12;ALG=PROD;AF=5.94e-05;NSAMP=1;MSQ=401.52;AN=16834;AC=1;NS=8438;AC_Hom=0;AC_Het=1;AC_Hemi=0;MAF=5.92557e-05;HWE=1;NFAM=1
1	167378445	254905_2	N	N[1:167377171[	119.67	LOW	SVTYPE=BND;POS=167377171;STRANDS=-+:11;CIPOS=-7,10;CIEND=-10,10;CIPOS95=0,0;CIEND95=0,0;MATEID=254905_1;EVENT=254905;SECONDARY;SU=11;PE=6;SR=5;ALG=PROD;AF=5.94e-05;NSAMP=1;MSQ=119.19;AN=16834;AC=1;NS=8438;AC_Hom=0;AC_Het=1;AC_Hemi=0;MAF=5.92557e-05;HWE=1;NFAM=1
1	167378488	85212_2	N	]1:167377500]N	401.52	PASS	SVTYPE=BND;POS=167377500;STRANDS=+-:20;CIPOS=-3,1;CIEND=-3,2;CIPOS95=0,0;CIEND95=0,0;MATEID=85212_1;EVENT=85212;SECONDARY;SU=20;PE=8;SR=12;ALG=PROD;AF=5.94e-05;NSAMP=1;MSQ=401.52;AN=16834;AC=1;NS=8438;AC_Hom=0;AC_Het=1;AC_Hemi=0;MAF=5.92557e-05;HWE=1;NFAM=1
1	167404183	85213_1	N	N[1:167404515[	37635.4	LOW	SVTYPE=BND;POS=167404183;STRANDS=+-:10;IMPRECISE;CIPOS=-30,359;CIEND=-328,85;CIPOS95=-30,232;CIEND95=-100,85;MATEID=85213_2;EVENT=85213;SU=10;PE=10;SR=0;ALG=SUM;AF=0.05768;NSAMP=970;MSQ=38.12;AN=16834;AC=971;NS=8438;AC_Hom=2;AC_Het=971;AC_Hemi=0;MAF=0.0576558;HWE=7.07124e-12;NFAM=918
1	167404515	85213_2	N	]1:167404183]N	37635.4	LOW	SVTYPE=BND;POS=167404183;STRANDS=+-:10;IMPRECISE;CIPOS=-328,85;CIEND=-30,359;CIPOS95=-100,85;CIEND95=-30,232;MATEID=85213_1;EVENT=85213;SECONDARY;SU=10;PE=10;SR=0;ALG=SUM;AF=0.05768;NSAMP=970;MSQ=38.12;AN=16834;AC=971;NS=8438;AC_Hom=2;AC_Het=971;AC_Hemi=0;MAF=0.0576558;HWE=7.07124e-12;NFAM=918
1	167411436	85214	N	<DEL>	719.32	PASS	SVTYPE=DEL;POS=167411436;SVLEN=-1069;END=167412505;STRANDS=+-:29;CIPOS=-2,1;CIEND=-10,10;CIPOS95=0,0;CIEND95=0,0;SU=29;PE=15;SR=14;ALG=PROD;AF=5.94e-05;NSAMP=1;MSQ=719.32;AN=16834;AC=1;NS=8438;AC_Hom=0;AC_Het=1;AC_Hemi=0;MAF=5.92557e-05;HWE=1;NFAM=1
1	167422297	7510_1	N	N]5:16983038]	12.54	LOW	SVTYPE=BND;POS=167422297;STRANDS=++:4;IMPRECISE;CIPOS=-28,30;CIEND=-28,30;CIPOS95=-1,1;CIEND95=-1,1;MATEID=7510_2;EVENT=7510;SU=4;PE=2;SR=2;ALG=PROD;AF=5.94e-05;NSAMP=1;MSQ=6.88;AN=16834;AC=1;NS=8438;AC_Hom=0;AC_Het=1;AC_Hemi=0;MAF=5.92557e-05;HWE=1;NFAM=1
1	167449301	85215_1	N	N[1:167449372[	230.8	LOW	SVTYPE=BND;POS=167449301;STRANDS=+-:5;CIPOS=-10,10;CIEND=-10,10;CIPOS95=0,0;CIEND95=0,0;MATEID=85215_2;EVENT=85215;SU=5;PE=0;SR=5;ALG=PROD;AF=5.94e-05;NSAMP=1;MSQ=230.76;AN=16834;AC=1;NS=8438;AC_Hom=0;AC_Het=1;AC_Hemi=0;MAF=5.92557e-05;HWE=1;NFAM=1
1	167449372	85215_2	N	]1:167449301]N	230.8	LOW	SVTYPE=BND;POS=167449301;STRANDS=+-:5;CIPOS=-10,10;CIEND=-10,10;CIPOS95=0,0;CIEND95=0,0;MATEID=85215_1;EVENT=85215;SECONDARY;SU=5;PE=0;SR=5;ALG=PROD;AF=5.94e-05;NSAMP=1;MSQ=230.76;AN=16834;AC=1;NS=8438;AC_Hom=0;AC_Het=1;AC_Hemi=0;MAF=5.92557e-05;HWE=1;NFAM=1
1	167456223	85216	N	<DEL>	362.63	PASS	SVTYPE=DEL;POS=167456223;SVLEN=-4453;END=167460676;STRANDS=+-:14;IMPRECISE;CIPOS=-10,383;CIEND=-227,10;CIPOS95=-1,65;CIEND95=-52,0;SU=14;PE=14;SR=0;ALG=PROD;AF=5.94e-05;NSAMP=1;MSQ=362.63;AN=16834;AC=1;NS=8438;AC_Hom=0;AC_Het=1;AC_Hemi=0;MAF=5.92557e-05;HWE=1;NFAM=1
1	167470115	3175_1	N	]16:81690293]N	972.46	LOW	SVTYPE=BND;POS=167470115;STRANDS=+-:44,-+:66;CIPOS=-47,41;CIEND=-47,46;CIPOS95=0,0;CIEND95=0,0;MATEID=3175_2;EVENT=3175;SU=110;PE=56;SR=54;ALG=PROD;AF=0.0002376;NSAMP=4;MSQ=243.12;AN=16834;AC=4;NS=8438;AC_Hom=0;AC_Het=4;AC_Hemi=0;MAF=0.000237023;HWE=1;NFAM=4
1	167475462	7209_1	N	]4:144255427]N	342.45	LOW	SVTYPE=BND;POS=167475462;STRANDS=-+:4;CIPOS=-9,8;CIEND=-9,8;CIPOS95=0,0;CIEND95=0,0;MATEID=7209_2;EVENT=7209;SU=4;PE=0;SR=4;ALG=PROD;AF=0.0005346;NSAMP=9;MSQ=37.07;AN=16834;AC=9;NS=8438;AC_Hom=0;AC_Het=9;AC_Hemi=0;MAF=0.000533302;HWE=1;NFAM=9
1	167509103	1803_1	N	]13:46464916]N	3077.14	LOW	SVTYPE=BND;POS=167509103;STRANDS=-+:243;IMPRECISE;CIPOS=-290,12;CIEND=-17,119;CIPOS95=-39,12;CIEND95=-5,5;MATEID=1803_2;EVENT=1803;SU=243;PE=243;SR=0;ALG=PROD;AF=0.004336;NSAMP=73;MSQ=41.18;AN=16834;AC=73;NS=8438;AC_Hom=0;AC_Het=73;AC_Hemi=0;MAF=0.00432567;HWE=1;NFAM=72
1	167509237	1804_1	N	N[13:46465078[	1744.62	LOW	SVTYPE=BND;POS=167509237;STRANDS=+-:171;IMPRECISE;CIPOS=-31,299;CIEND=-186,36;CIPOS95=-31,54;CIEND95=-13,13;MATEID=1804_2;EVENT=1804;SU=171;PE=171;SR=0;ALG=PROD;AF=0.001485;NSAMP=25;MSQ=69.29;AN=16834;AC=25;NS=8438;AC_Hom=0;AC_Het=25;AC_Hemi=0;MAF=0.00148139;HWE=1;NFAM=25
1	167530169	676_1	N	N]11:130953531]	2037.82	LOW	SVTYPE=BND;POS=167530169;STRANDS=++:4;CIPOS=-9,8;CIEND=-9,8;CIPOS95=0,0;CIEND95=0,0;MATEID=676_2;EVENT=676;SU=4;PE=0;SR=4;ALG=PROD;AF=0.003683;NSAMP=62;MSQ=32.38;AN=16834;AC=62;NS=8438;AC_Hom=0;AC_Het=62;AC_Hemi=0;MAF=0.00367386;HWE=1;NFAM=62
1	167530959	185_1	N	[10:12161126[N	126.39	LOW	SVTYPE=BND;POS=167530959;STRANDS=--:13;IMPRECISE;CIPOS=-534,28;CIEND=-268,30;CIPOS95=-139,28;CIEND95=-88,30;MATEID=185_2;EVENT=185;SU=13;PE=13;SR=0;ALG=PROD;AF=0.000297;NSAMP=5;MSQ=23.55;AN=16834;AC=5;NS=8438;AC_Hom=0;AC_Het=5;AC_Hemi=0;MAF=0.000296279;HWE=1;NFAM=5
1	167538355	10901_1	N	[X:39397431[N	29.98	LOW	SVTYPE=BND;POS=167538355;STRANDS=--:4;IMPRECISE;CIPOS=-6,10;CIEND=-9,8;CIPOS95=0,1;CIEND95=0,0;MATEID=10901_2;EVENT=10901;SU=4;PE=0;SR=4;ALG=PROD;AF=5.94e-05;NSAMP=1;MSQ=29.94;AN=16834;AC=1;NS=8438;AC_Hom=0;AC_Het=1;AC_Hemi=0;MAF=5.92557e-05;HWE=1;NFAM=1
1	167559536	85217	N	<DEL:ME:SINE|Alu|AluY>	1008.13	PASS	SVTYPE=MEI;POS=167559536;SVLEN=-287;END=167559823;STRANDS=+-:9;CIPOS=-28,28;CIEND=-29,28;CIPOS95=0,0;CIEND95=0,0;SU=9;PE=0;SR=9;ALG=PROD;AF=0.002911;NSAMP=49;MSQ=18.7;AN=16834;AC=49;NS=8438;AC_Hom=0;AC_Het=49;AC_Hemi=0;MAF=0.00290353;HWE=1;NFAM=49
1	167582709	5956_1	N	N[3:37047653[	1446.32	LOW	SVTYPE=BND;POS=167582709;STRANDS=+-:12;IMPRECISE;CIPOS=-30,439;CIEND=-388,30;CIPOS95=-30,111;CIEND95=-135,30;MATEID=5956_2;EVENT=5956;SU=12;PE=12;SR=0;ALG=PROD;AF=0.004455;NSAMP=75;MSQ=18.01;AN=16834;AC=75;NS=8438;AC_Hom=0;AC_Het=75;AC_Hemi=0;MAF=0.00444418;HWE=1;NFAM=72
1	167582710	10406_1	N	N]9:97246582]	160849	LOW	SVTYPE=BND;POS=167582710;STRANDS=++:3720;IMPRECISE;CIPOS=-3,94;CIEND=-13,137;CIPOS95=-1,1;CIEND95=-4,4;MATEID=10406_2;EVENT=10406;SU=3720;PE=3720;SR=0;ALG=PROD;AF=0.1741;NSAMP=2930;MSQ=54.47;AN=16834;AC=2930;NS=8438;AC_Hom=0;AC_Het=2937;AC_Hemi=0;MAF=0.174034;HWE=0;NFAM=2615
1	167582898	10405_1	N	[9:97246399[N	83179.5	LOW	SVTYPE=BND;POS=167582898;STRANDS=--:1104;IMPRECISE;CIPOS=-87,13;CIEND=-196,5;CIPOS95=-1,1;CIEND95=-12,5;MATEID=10405_2;EVENT=10405;SU=1104;PE=1104;SR=0;ALG=PROD;AF=0.1148;NSAMP=1933;MSQ=42.59;AN=16834;AC=1933;NS=8438;AC_Hom=0;AC_Het=1936;AC_Hemi=0;MAF=0.114719;HWE=0;NFAM=1748
1	167582975	5957_1	N	]3:37047762]N	1646.45	LOW	SVTYPE=BND;POS=167582975;STRANDS=-+:8;IMPRECISE;CIPOS=-208,30;CIEND=-30,412;CIPOS95=-60,30;CIEND95=-30,137;MATEID=5957_2;EVENT=5957;SU=8;PE=8;SR=0;ALG=PROD;AF=0.003742;NSAMP=63;MSQ=24.78;AN=16834;AC=63;NS=8438;AC_Hom=0;AC_Het=63;AC_Hemi=0;MAF=0.00373311;HWE=1;NFAM=62
1	167591129	2070_1	N	]14:24360257]N	2893.43	LOW	SVTYPE=BND;POS=167591129;STRANDS=-+:48;CIPOS=-9,8;CIEND=-9,8;CIPOS95=0,0;CIEND95=0,0;MATEID=2070_2;EVENT=2070;SU=48;PE=0;SR=48;ALG=PROD;AF=0.005287;NSAMP=89;MSQ=31.75;AN=16834;AC=89;NS=8438;AC_Hom=0;AC_Het=90;AC_Hemi=0;MAF=0.00533302;HWE=1;NFAM=87
1	167591163	8843_1	N	[6:161911341[N	204.54	LOW	SVTYPE=BND;POS=167591163;STRANDS=--:4;CIPOS=-9,8;CIEND=-9,8;CIPOS95=0,0;CIEND95=0,0;MATEID=8843_2;EVENT=8843;SU=4;PE=0;SR=4;ALG=PROD;AF=0.000594;NSAMP=10;MSQ=19.28;AN=16834;AC=10;NS=8438;AC_Hom=0;AC_Het=10;AC_Hemi=0;MAF=0.000592557;HWE=1;NFAM=10
1	167591172	291684_2	N	N]1:12849643]	602.05	LOW	SVTYPE=BND;POS=167591172;STRANDS=++:5;IMPRECISE;CIPOS=-30,298;CIEND=-30,376;CIPOS95=-30,67;CIEND95=-30,137;MATEID=291684_1;EVENT=291684;SECONDARY;SU=5;PE=5;SR=0;ALG=PROD;AF=0.001604;NSAMP=27;MSQ=21.13;AN=16834;AC=27;NS=8438;AC_Hom=0;AC_Het=27;AC_Hemi=0;MAF=0.00159991;HWE=1;NFAM=27
1	167591186	83664_2	N	]1:112713483]N	34688.9	LOW	SVTYPE=BND;POS=112713483;STRANDS=+-:8;CIPOS=-29,28;CIEND=-29,28;CIPOS95=0,0;CIEND95=0,0;MATEID=83664_1;EVENT=83664;SECONDARY;SU=8;PE=0;SR=8;ALG=PROD;AF=0.05905;NSAMP=994;MSQ=34.31;AN=16834;AC=994;NS=8438;AC_Hom=0;AC_Het=996;AC_Hemi=0;MAF=0.0590187;HWE=4.04914e-14;NFAM=932
1	167591187	1324_1	N	[12:54205880[N	4152.5	LOW	SVTYPE=BND;POS=167591187;STRANDS=--:4;CIPOS=-9,8;CIEND=-9,8;CIPOS95=0,0;CIEND95=0,0;MATEID=1324_2;EVENT=1324;SU=4;PE=0;SR=4;ALG=PROD;AF=0.01206;NSAMP=203;MSQ=19.18;AN=16834;AC=203;NS=8438;AC_Hom=0;AC_Het=204;AC_Hemi=0;MAF=0.0120882;HWE=0.636899;NFAM=195
1	167591187	291683_2	N	[1:12849548[N	12474.8	LOW	SVTYPE=BND;POS=167591187;STRANDS=--:235;CIPOS=-6,6;CIEND=-4,3;CIPOS95=0,0;CIEND95=0,0;MATEID=291683_1;EVENT=291683;SECONDARY;SU=235;PE=140;SR=95;ALG=PROD;AF=0.02477;NSAMP=417;MSQ=29.25;AN=16834;AC=417;NS=8438;AC_Hom=0;AC_Het=417;AC_Hemi=0;MAF=0.0247096;HWE=0.0105285;NFAM=408
1	167594268	3834_1	N	N]18:77502143]	53.79	LOW	SVTYPE=BND;POS=167594268;STRANDS=++:4;CIPOS=-9,8;CIEND=-9,8;CIPOS95=0,0;CIEND95=0,0;MATEID=3834_2;EVENT=3834;SU=4;PE=0;SR=4;ALG=PROD;AF=5.94e-05;NSAMP=1;MSQ=41.89;AN=16834;AC=1;NS=8438;AC_Hom=0;AC_Het=1;AC_Hemi=0;MAF=5.92557e-05;HWE=1;NFAM=1
1	167602099	862_1	N	[11:62045281[N	105.22	LOW	SVTYPE=BND;POS=167602099;STRANDS=--:5;CIPOS=-50,50;CIEND=-50,50;CIPOS95=0,0;CIEND95=0,0;MATEID=862_2;EVENT=862;SU=5;PE=0;SR=5;ALG=PROD;AF=0.0001188;NSAMP=2;MSQ=51.75;AN=16834;AC=2;NS=8438;AC_Hom=0;AC_Het=2;AC_Hemi=0;MAF=0.000118511;HWE=1;NFAM=2
1	167663110	85218_1	N	N[1:167663162[	12322	LOW	SVTYPE=BND;POS=167663110;STRANDS=+-:386;CIPOS=-2,1;CIEND=-2,2;CIPOS95=0,0;CIEND95=0,0;MATEID=85218_2;EVENT=85218;SU=386;PE=0;SR=386;ALG=PROD;AF=0.005109;NSAMP=86;MSQ=143.28;AN=16834;AC=86;NS=8438;AC_Hom=0;AC_Het=86;AC_Hemi=0;MAF=0.00509599;HWE=1;NFAM=82
1	167663162	85218_2	N	]1:167663110]N	12322	LOW	SVTYPE=BND;POS=167663110;STRANDS=+-:386;CIPOS=-2,2;CIEND=-2,1;CIPOS95=0,0;CIEND95=0,0;MATEID=85218_1;EVENT=85218;SECONDARY;SU=386;PE=0;SR=386;ALG=PROD;AF=0.005109;NSAMP=86;MSQ=143.28;AN=16834;AC=86;NS=8438;AC_Hom=0;AC_Het=86;AC_Hemi=0;MAF=0.00509599;HWE=1;NFAM=82
1	167683442	292998_1	N	N]1:167926405]	89.67	LOW	SVTYPE=BND;POS=167683442;STRANDS=++:10;CIPOS=-5,6;CIEND=-10,10;CIPOS95=0,0;CIEND95=0,0;MATEID=292998_2;EVENT=292998;SU=10;PE=5;SR=5;ALG=PROD;AF=5.94e-05;NSAMP=1;MSQ=89.67;AN=16834;AC=1;NS=8438;AC_Hom=0;AC_Het=1;AC_Hemi=0;MAF=5.92557e-05;HWE=1;NFAM=1
1	167689127	5885_1	N	N]3:15796614]	74.77	LOW	SVTYPE=BND;POS=167689127;STRANDS=++:4;CIPOS=-49,48;CIEND=-49,48;CIPOS95=0,0;CIEND95=0,0;MATEID=5885_2;EVENT=5885;SU=4;PE=0;SR=4;ALG=PROD;AF=5.94e-05;NSAMP=1;MSQ=74.77;AN=16834;AC=1;NS=8438;AC_Hom=0;AC_Het=1;AC_Hemi=0;MAF=5.92557e-05;HWE=1;NFAM=1
1	167698122	85219	N	<DEL>	2110.51	PASS	SVTYPE=DEL;POS=167698122;SVLEN=-934;END=167699056;STRANDS=+-:75;CIPOS=-23,22;CIEND=-22,20;CIPOS95=0,0;CIEND95=0,0;SU=75;PE=52;SR=23;ALG=PROD;AF=0.0001188;NSAMP=2;MSQ=1055.26;AN=16834;AC=2;NS=8438;AC_Hom=0;AC_Het=2;AC_Hemi=0;MAF=0.000118511;HWE=1;NFAM=2
1	167705045	85220_1	N	N[1:167707542[	5403.95	PASS	SVTYPE=BND;POS=167705045;STRANDS=+-:225;CIPOS=-4,5;CIEND=-28,24;CIPOS95=0,0;CIEND95=0,0;MATEID=85220_2;EVENT=85220;SU=225;PE=143;SR=82;ALG=PROD;AF=0.0008911;NSAMP=15;MSQ=360.26;AN=16834;AC=15;NS=8438;AC_Hom=0;AC_Het=15;AC_Hemi=0;MAF=0.000888836;HWE=1;NFAM=15
1	167707542	85220_2	N	]1:167705045]N	5403.95	PASS	SVTYPE=BND;POS=167705045;STRANDS=+-:225;CIPOS=-28,24;CIEND=-4,5;CIPOS95=0,0;CIEND95=0,0;MATEID=85220_1;EVENT=85220;SECONDARY;SU=225;PE=143;SR=82;ALG=PROD;AF=0.0008911;NSAMP=15;MSQ=360.26;AN=16834;AC=15;NS=8438;AC_Hom=0;AC_Het=15;AC_Hemi=0;MAF=0.000888836;HWE=1;NFAM=15
1	167708592	6165_1	N	]3:81341421]N	3003.84	LOW	SVTYPE=BND;POS=167708592;STRANDS=-+:4;IMPRECISE;CIPOS=-200,10;CIEND=-10,553;CIPOS95=-98,2;CIEND95=0,181;MATEID=6165_2;EVENT=6165;SU=4;PE=4;SR=0;ALG=PROD;AF=0.01063;NSAMP=179;MSQ=14.64;AN=16834;AC=179;NS=8438;AC_Hom=0;AC_Het=179;AC_Hemi=0;MAF=0.0106068;HWE=1;NFAM=179
1	167710425	85221_1	N	N[1:167710711[	745.05	LOW	SVTYPE=BND;POS=167710425;STRANDS=+-:21;CIPOS=-9,8;CIEND=-9,8;CIPOS95=0,0;CIEND95=0,0;MATEID=85221_2;EVENT=85221;SU=21;PE=0;SR=21;ALG=PROD;AF=0.002079;NSAMP=35;MSQ=19.08;AN=16834;AC=35;NS=8438;AC_Hom=0;AC_Het=35;AC_Hemi=0;MAF=0.00207395;HWE=1;NFAM=35
1	167710601	85222	N	<DEL>	50902.5	PASS	SVTYPE=DEL;POS=167710601;SVLEN=-5098;END=167715699;STRANDS=+-:2053;CIPOS=-4,4;CIEND=-4,2;CIPOS95=0,0;CIEND95=0,0;SU=2053;PE=1370;SR=683;ALG=PROD;AF=0.008257;NSAMP=138;MSQ=368.86;AN=16834;AC=139;NS=8438;AC_Hom=2;AC_Het=137;AC_Hemi=0;MAF=0.00823655;HWE=0.436186;NFAM=137
1	167710711	85221_2	N	]1:167710425]N	745.05	LOW	SVTYPE=BND;POS=167710425;STRANDS=+-:21;CIPOS=-9,8;CIEND=-9,8;CIPOS95=0,0;CIEND95=0,0;MATEID=85221_1;EVENT=85221;SECONDARY;SU=21;PE=0;SR=21;ALG=PROD;AF=0.002079;NSAMP=35;MSQ=19.08;AN=16834;AC=35;NS=8438;AC_Hom=0;AC_Het=35;AC_Hemi=0;MAF=0.00207395;HWE=1;NFAM=35
1	167711252	85223_1	N	N[1:167711480[	128.53	LOW	SVTYPE=BND;POS=167711252;STRANDS=+-:4;CIPOS=-9,8;CIEND=-9,8;CIPOS95=0,0;CIEND95=0,0;MATEID=85223_2;EVENT=85223;SU=4;PE=0;SR=4;ALG=PROD;AF=0.0004158;NSAMP=7;MSQ=15.88;AN=16834;AC=7;NS=8438;AC_Hom=0;AC_Het=7;AC_Hemi=0;MAF=0.00041479;HWE=1;NFAM=7
1	167711480	85223_2	N	]1:167711252]N	128.53	LOW	SVTYPE=BND;POS=167711252;STRANDS=+-:4;CIPOS=-9,8;CIEND=-9,8;CIPOS95=0,0;CIEND95=0,0;MATEID=85223_1;EVENT=85223;SECONDARY;SU=4;PE=0;SR=4;ALG=PROD;AF=0.0004158;NSAMP=7;MSQ=15.88;AN=16834;AC=7;NS=8438;AC_Hom=0;AC_Het=7;AC_Hemi=0;MAF=0.00041479;HWE=1;NFAM=7
1	167736518	292999	N	<INV>	407.6	PASS	SVTYPE=INV;POS=167736518;SVLEN=3040;END=167739558;STRANDS=++:14,--:13;IMPRECISE;CIPOS=0,0;CIEND=-3,6;CIPOS95=0,1;CIEND95=-5,4;SU=27;PE=17;SR=10;ALG=PROD;AF=5.94e-05;NSAMP=1;MSQ=407.6;AN=16834;AC=1;NS=8438;AC_Hom=0;AC_Het=1;AC_Hemi=0;MAF=5.92557e-05;HWE=1;NFAM=1
1	167749237	85224_1	N	N[1:167749326[	275.62	PASS	SVTYPE=BND;POS=167749237;STRANDS=+-:10;CIPOS=-10,10;CIEND=-10,10;CIPOS95=0,0;CIEND95=0,0;MATEID=85224_2;EVENT=85224;SU=10;PE=0;SR=10;ALG=PROD;AF=5.94e-05;NSAMP=1;MSQ=275.59;AN=16834;AC=1;NS=8438;AC_Hom=0;AC_Het=1;AC_Hemi=0;MAF=5.92557e-05;HWE=1;NFAM=1
1	167749326	85224_2	N	]1:167749237]N	275.62	PASS	SVTYPE=BND;POS=167749237;STRANDS=+-:10;CIPOS=-10,10;CIEND=-10,10;CIPOS95=0,0;CIEND95=0,0;MATEID=85224_1;EVENT=85224;SECONDARY;SU=10;PE=0;SR=10;ALG=PROD;AF=5.94e-05;NSAMP=1;MSQ=275.59;AN=16834;AC=1;NS=8438;AC_Hom=0;AC_Het=1;AC_Hemi=0;MAF=5.92557e-05;HWE=1;NFAM=1
1	167765326	85225	N	<DEL>	87179.3	PASS	SVTYPE=DEL;POS=167765326;SVLEN=-2270;END=167767596;STRANDS=+-:3622;CIPOS=0,0;CIEND=0,0;CIPOS95=0,0;CIEND95=0,0;SU=3622;PE=2141;SR=1481;ALG=PROD;AF=0.01111;NSAMP=183;MSQ=475.47;AN=16834;AC=187;NS=8438;AC_Hom=8;AC_Het=180;AC_Hemi=0;MAF=0.0111401;HWE=0.0202143;NFAM=166
1	167768011	85226	N	<DEL>	1393.87	PASS	SVTYPE=DEL;POS=167768011;SVLEN=-700;END=167768711;STRANDS=+-:50;CIPOS=-24,30;CIEND=-29,21;CIPOS95=0,0;CIEND95=0,0;SU=50;PE=44;SR=6;ALG=PROD;AF=0.0001188;NSAMP=2;MSQ=696.93;AN=16834;AC=2;NS=8438;AC_Hom=0;AC_Het=2;AC_Hemi=0;MAF=0.000118511;HWE=1;NFAM=2
1	167775022	85227_1	N	N[1:167775397[	123.95	LOW	SVTYPE=BND;POS=167775022;STRANDS=+-:5;IMPRECISE;CIPOS=-10,367;CIEND=-214,10;CIPOS95=-2,93;CIEND95=-99,2;MATEID=85227_2;EVENT=85227;SU=5;PE=5;SR=0;ALG=PROD;AF=0.0001782;NSAMP=3;MSQ=41.04;AN=16834;AC=3;NS=8438;AC_Hom=0;AC_Het=3;AC_Hemi=0;MAF=0.000177767;HWE=1;NFAM=3
1	167775397	85227_2	N	]1:167775022]N	123.95	LOW	SVTYPE=BND;POS=167775022;STRANDS=+-:5;IMPRECISE;CIPOS=-214,10;CIEND=-10,367;CIPOS95=-99,2;CIEND95=-2,93;MATEID=85227_1;EVENT=85227;SECONDARY;SU=5;PE=5;SR=0;ALG=PROD;AF=0.0001782;NSAMP=3;MSQ=41.04;AN=16834;AC=3;NS=8438;AC_Hom=0;AC_Het=3;AC_Hemi=0;MAF=0.000177767;HWE=1;NFAM=3
1	167786291	85228_1	N	N[1:167786365[	20.9	LOW	SVTYPE=BND;POS=167786291;STRANDS=+-:8;CIPOS=0,0;CIEND=-4,2;CIPOS95=0,0;CIEND95=0,0;MATEID=85228_2;EVENT=85228;SU=8;PE=0;SR=8;ALG=PROD;AF=5.94e-05;NSAMP=1;MSQ=20.89;AN=16834;AC=1;NS=8438;AC_Hom=0;AC_Het=1;AC_Hemi=0;MAF=5.92557e-05;HWE=1;NFAM=1
1	167786365	85228_2	N	]1:167786291]N	20.9	LOW	SVTYPE=BND;POS=167786291;STRANDS=+-:8;CIPOS=-4,2;CIEND=0,0;CIPOS95=0,0;CIEND95=0,0;MATEID=85228_1;EVENT=85228;SECONDARY;SU=8;PE=0;SR=8;ALG=PROD;AF=5.94e-05;NSAMP=1;MSQ=20.89;AN=16834;AC=1;NS=8438;AC_Hom=0;AC_Het=1;AC_Hemi=0;MAF=5.92557e-05;HWE=1;NFAM=1
1	167788506	2118_1	N	N]14:35524474]	220.49	LOW	SVTYPE=BND;POS=167788506;STRANDS=++:10;IMPRECISE;CIPOS=-23,30;CIEND=-30,30;CIPOS95=-3,3;CIEND95=-3,3;MATEID=2118_2;EVENT=2118;SU=10;PE=9;SR=1;ALG=PROD;AF=0.000594;NSAMP=10;MSQ=20.3;AN=16834;AC=10;NS=8438;AC_Hom=0;AC_Het=10;AC_Hemi=0;MAF=0.000592557;HWE=1;NFAM=10
1	167811004	85229	N	<DEL>	398.45	PASS	SVTYPE=DEL;POS=167811004;SVLEN=-11686;END=167822690;STRANDS=+-:21;CIPOS=-3,2;CIEND=-3,1;CIPOS95=0,0;CIEND95=0,0;SU=21;PE=11;SR=10;ALG=PROD;AF=5.94e-05;NSAMP=1;MSQ=398.45;AN=16834;AC=1;NS=8438;AC_Hom=0;AC_Het=1;AC_Hemi=0;MAF=5.92557e-05;HWE=1;NFAM=1
1	167811892	8956_1	N	N[7:20707330[	62.87	LOW	SVTYPE=BND;POS=167811892;STRANDS=+-:7;IMPRECISE;CIPOS=-28,30;CIEND=-30,26;CIPOS95=-1,1;CIEND95=-1,1;MATEID=8956_2;EVENT=8956;SU=7;PE=5;SR=2;ALG=PROD;AF=5.94e-05;NSAMP=1;MSQ=62.87;AN=16834;AC=1;NS=8438;AC_Hom=0;AC_Het=1;AC_Hemi=0;MAF=5.92557e-05;HWE=1;NFAM=1
1	167832412	254906_1	N	]1:167838868]N	155.25	LOW	SVTYPE=BND;POS=167832412;STRANDS=-+:14;IMPRECISE;CIPOS=-108,10;CIEND=-10,210;CIPOS95=-29,3;CIEND95=-3,33;MATEID=254906_2;EVENT=254906;SU=14;PE=14;SR=0;ALG=PROD;AF=0.0001782;NSAMP=2;MSQ=77.3;AN=16834;AC=3;NS=8438;AC_Hom=2;AC_Het=1;AC_Hemi=0;MAF=0.000177767;HWE=0.000177778;NFAM=2
1	167838868	254906_2	N	N[1:167832412[	155.25	LOW	SVTYPE=BND;POS=167832412;STRANDS=-+:14;IMPRECISE;CIPOS=-10,210;CIEND=-108,10;CIPOS95=-3,33;CIEND95=-29,3;MATEID=254906_1;EVENT=254906;SECONDARY;SU=14;PE=14;SR=0;ALG=PROD;AF=0.0001782;NSAMP=2;MSQ=77.3;AN=16834;AC=3;NS=8438;AC_Hom=2;AC_Het=1;AC_Hemi=0;MAF=0.000177767;HWE=0.000177778;NFAM=2
1	167843810	85230_1	N	N[1:167848685[	7845.54	LOW	SVTYPE=BND;POS=167843810;STRANDS=+-:19;IMPRECISE;CIPOS=-6,4;CIEND=-4,5;CIPOS95=-1,0;CIEND95=0,0;MATEID=85230_2;EVENT=85230;SU=19;PE=13;SR=6;ALG=PROD;AF=0.01461;NSAMP=246;MSQ=31.01;AN=16834;AC=246;NS=8438;AC_Hom=0;AC_Het=246;AC_Hemi=0;MAF=0.0145769;HWE=0.428;NFAM=246
1	167848685	85230_2	N	]1:167843810]N	7845.54	LOW	SVTYPE=BND;POS=167843810;STRANDS=+-:19;IMPRECISE;CIPOS=-4,5;CIEND=-6,4;CIPOS95=0,0;CIEND95=-1,0;MATEID=85230_1;EVENT=85230;SECONDARY;SU=19;PE=13;SR=6;ALG=PROD;AF=0.01461;NSAMP=246;MSQ=31.01;AN=16834;AC=246;NS=8438;AC_Hom=0;AC_Het=246;AC_Hemi=0;MAF=0.0145769;HWE=0.428;NFAM=246
1	167858048	245_1	N	[10:28624856[N	938.34	LOW	SVTYPE=BND;POS=167858048;STRANDS=--:32;CIPOS=-9,8;CIEND=-9,8;CIPOS95=0,0;CIEND95=0,0;MATEID=245_2;EVENT=245;SU=32;PE=0;SR=32;ALG=PROD;AF=0.0007722;NSAMP=13;MSQ=71.26;AN=16834;AC=13;NS=8438;AC_Hom=0;AC_Het=13;AC_Hemi=0;MAF=0.000770325;HWE=1;NFAM=13
1	167866774	5963_1	N	N]3:37890517]	2597.02	LOW	SVTYPE=BND;POS=167866774;STRANDS=++:43;IMPRECISE;CIPOS=-24,40;CIEND=-7,50;CIPOS95=-3,3;CIEND95=-3,3;MATEID=5963_2;EVENT=5963;SU=43;PE=42;SR=1;ALG=PROD;AF=0.005762;NSAMP=97;MSQ=25.68;AN=16834;AC=97;NS=8438;AC_Hom=0;AC_Het=97;AC_Hemi=0;MAF=0.00574781;HWE=1;NFAM=92
1	167866902	5546_1	N	N]21:28926996]	31955.9	LOW	SVTYPE=BND;POS=167866902;STRANDS=++:11563,--:92764;IMPRECISE;CIPOS=-347,465;CIEND=-50,767;CIPOS95=-121,121;CIEND95=-36,36;MATEID=5546_2;EVENT=5546;SU=104327;PE=7643;SR=96684;ALG=SUM;AF=0.06273;NSAMP=1056;MSQ=29.19;AN=16834;AC=1056;NS=8438;AC_Hom=0;AC_Het=1060;AC_Hemi=0;MAF=0.0628111;HWE=8.83137e-16;NFAM=1011
1	167866907	5548_1	N	[21:28926996[N	870058	LOW	SVTYPE=BND;POS=167866907;STRANDS=--:9;CIPOS=-40,44;CIEND=-50,49;CIPOS95=0,0;CIEND95=0,0;MATEID=5548_2;EVENT=5548;SU=9;PE=0;SR=9;ALG=PROD;AF=0.4731;NSAMP=7960;MSQ=108.93;AN=16834;AC=7965;NS=8438;AC_Hom=10;AC_Het=7974;AC_Hemi=0;MAF=0.473098;HWE=0;NFAM=6983
1	167866951	85231	N	<DEL:ME:SINE|Alu|AluYa5>	147073	PASS	SVTYPE=MEI;POS=167866951;SVLEN=-305;END=167867256;STRANDS=+-:947;CIPOS=-6,5;CIEND=-4,1;CIPOS95=0,0;CIEND95=0,0;SU=947;PE=806;SR=141;ALG=PROD;AF=0.05453;NSAMP=862;MSQ=170.39;AN=16834;AC=918;NS=8438;AC_Hom=112;AC_Het=807;AC_Hemi=0;MAF=0.054456;HWE=7.95607e-09;NFAM=834
1	167866993	2490_1	N	N[15:21250211[	6774.85	LOW	SVTYPE=BND;POS=167866993;STRANDS=+-:4;IMPRECISE;CIPOS=-10,321;CIEND=-311,10;CIPOS95=-2,121;CIEND95=-169,1;MATEID=2490_2;EVENT=2490;SU=4;PE=4;SR=0;ALG=PROD;AF=0.01783;NSAMP=299;MSQ=21.6;AN=16826;AC=300;NS=8434;AC_Hom=2;AC_Het=298;AC_Hemi=0;MAF=0.0177852;HWE=0.52618;NFAM=276
1	167867257	5547_1	N	[21:28926996[N	661288	LOW	SVTYPE=BND;POS=167867257;STRANDS=--:1851;CIPOS=0,0;CIEND=0,0;CIPOS95=0,0;CIEND95=0,0;MATEID=5547_2;EVENT=5547;SU=1851;PE=75;SR=1776;ALG=PROD;AF=0.4398;NSAMP=7403;MSQ=88.96;AN=16834;AC=7403;NS=8438;AC_Hom=0;AC_Het=7420;AC_Hemi=0;MAF=0.439678;HWE=0;NFAM=6506
1	167867257	5964_1	N	[3:37890461[N	4230.39	LOW	SVTYPE=BND;POS=167867257;STRANDS=--:5;IMPRECISE;CIPOS=-217,30;CIEND=-548,30;CIPOS95=-85,30;CIEND95=-189,30;MATEID=5964_2;EVENT=5964;SU=5;PE=5;SR=0;ALG=PROD;AF=0.01004;NSAMP=169;MSQ=23.94;AN=16834;AC=169;NS=8438;AC_Hom=0;AC_Het=169;AC_Hemi=0;MAF=0.0100142;HWE=1;NFAM=169
1	167882894	85232_1	N	N[1:167882968[	24598.7	PASS	SVTYPE=BND;POS=167882894;STRANDS=+-:928;CIPOS=0,0;CIEND=0,0;CIPOS95=0,0;CIEND95=0,0;MATEID=85232_2;EVENT=85232;SU=928;PE=0;SR=928;ALG=PROD;AF=0.005168;NSAMP=87;MSQ=282.74;AN=16834;AC=87;NS=8438;AC_Hom=0;AC_Het=87;AC_Hemi=0;MAF=0.00515525;HWE=1;NFAM=82
1	167882968	85232_2	N	]1:167882894]N	24598.7	PASS	SVTYPE=BND;POS=167882894;STRANDS=+-:928;CIPOS=0,0;CIEND=0,0;CIPOS95=0,0;CIEND95=0,0;MATEID=85232_1;EVENT=85232;SECONDARY;SU=928;PE=0;SR=928;ALG=PROD;AF=0.005168;NSAMP=87;MSQ=282.74;AN=16834;AC=87;NS=8438;AC_Hom=0;AC_Het=87;AC_Hemi=0;MAF=0.00515525;HWE=1;NFAM=82
1	167894695	8289_1	N	]6:26762570]N	55443.3	LOW	SVTYPE=BND;POS=167894695;STRANDS=-+:4;CIPOS=-9,8;CIEND=-9,8;CIPOS95=0,0;CIEND95=0,0;MATEID=8289_2;EVENT=8289;SU=4;PE=0;SR=4;ALG=PROD;AF=0.0894;NSAMP=1461;MSQ=37.4;AN=16834;AC=1505;NS=8438;AC_Hom=88;AC_Het=1420;AC_Hemi=0;MAF=0.0893577;HWE=0.00128273;NFAM=1421
1	167902501	254907	N	<DUP>	76.94	PASS	SVTYPE=DUP;POS=167902501;SVLEN=12860;END=167915361;STRANDS=-+:9;IMPRECISE;CIPOS=-180,10;CIEND=-10,247;CIPOS95=-81,2;CIEND95=-2,50;SU=9;PE=9;SR=0;ALG=PROD;AF=5.94e-05;NSAMP=1;MSQ=75.17;AN=16834;AC=1;NS=8438;AC_Hom=0;AC_Het=1;AC_Hemi=0;MAF=5.92557e-05;HWE=1;NFAM=1
1	167903908	85233	N	<DEL>	176.88	PASS	SVTYPE=DEL;POS=167903908;SVLEN=-81;END=167903989;STRANDS=+-:7;CIPOS=-5,4;CIEND=-5,4;CIPOS95=0,0;CIEND95=0,0;SU=7;PE=0;SR=7;ALG=PROD;AF=5.94e-05;NSAMP=1;MSQ=176.84;AN=16834;AC=1;NS=8438;AC_Hom=0;AC_Het=1;AC_Hemi=0;MAF=5.92557e-05;HWE=1;NFAM=1
1	167926405	292998_2	N	N]1:167683442]	89.67	LOW	SVTYPE=BND;POS=167926405;STRANDS=++:10;CIPOS=-10,10;CIEND=-5,6;CIPOS95=0,0;CIEND95=0,0;MATEID=292998_1;EVENT=292998;SECONDARY;SU=10;PE=5;SR=5;ALG=PROD;AF=5.94e-05;NSAMP=1;MSQ=89.67;AN=16834;AC=1;NS=8438;AC_Hom=0;AC_Het=1;AC_Hemi=0;MAF=5.92557e-05;HWE=1;NFAM=1
1	167936390	736_1	N	]11:16996588]N	194.9	LOW	SVTYPE=BND;POS=167936390;STRANDS=-+:9;IMPRECISE;CIPOS=-30,24;CIEND=-26,30;CIPOS95=-1,1;CIEND95=-1,1;MATEID=736_2;EVENT=736;SU=9;PE=7;SR=2;ALG=PROD;AF=5.94e-05;NSAMP=1;MSQ=194.81;AN=16834;AC=1;NS=8438;AC_Hom=0;AC_Het=1;AC_Hemi=0;MAF=5.92557e-05;HWE=1;NFAM=1
1	167936398	734_1	N	N[11:16996174[	83.93	LOW	SVTYPE=BND;POS=167936398;STRANDS=+-:5;IMPRECISE;CIPOS=-30,490;CIEND=-438,30;CIPOS95=-30,159;CIEND95=-152,30;MATEID=734_2;EVENT=734;SU=5;PE=5;SR=0;ALG=PROD;AF=5.94e-05;NSAMP=1;MSQ=83.91;AN=16834;AC=1;NS=8438;AC_Hom=0;AC_Het=1;AC_Hemi=0;MAF=5.92557e-05;HWE=1;NFAM=1
1	167949577	85234_1	N	N[1:167949660[	50006.4	LOW	SVTYPE=BND;POS=167949577;STRANDS=+-:1707;CIPOS=0,0;CIEND=0,0;CIPOS95=0,0;CIEND95=0,0;MATEID=85234_2;EVENT=85234;SU=1707;PE=2;SR=1705;ALG=PROD;AF=0.01527;NSAMP=253;MSQ=196.8;AN=16834;AC=257;NS=8438;AC_Hom=8;AC_Het=250;AC_Hemi=0;MAF=0.015288;HWE=0.133692;NFAM=252
1	167949660	85234_2	N	]1:167949577]N	50006.4	LOW	SVTYPE=BND;POS=167949577;STRANDS=+-:1707;CIPOS=0,0;CIEND=0,0;CIPOS95=0,0;CIEND95=0,0;MATEID=85234_1;EVENT=85234;SECONDARY;SU=1707;PE=2;SR=1705;ALG=PROD;AF=0.01527;NSAMP=253;MSQ=196.8;AN=16834;AC=257;NS=8438;AC_Hom=8;AC_Het=250;AC_Hemi=0;MAF=0.015288;HWE=0.133692;NFAM=252
1	167967832	85235	N	<DEL>	2094.84	PASS	SVTYPE=DEL;POS=167967832;SVLEN=-2368;END=167970200;STRANDS=+-:76;CIPOS=-5,8;CIEND=-10,10;CIPOS95=0,0;CIEND95=0,0;SU=76;PE=50;SR=26;ALG=PROD;AF=0.000297;NSAMP=5;MSQ=418.97;AN=16834;AC=5;NS=8438;AC_Hom=0;AC_Het=5;AC_Hemi=0;MAF=0.000296279;HWE=1;NFAM=2
1	167996052	85236_1	N	N[1:167996135[	220.21	LOW	SVTYPE=BND;POS=167996052;STRANDS=+-:9;CIPOS=-4,3;CIEND=-4,3;CIPOS95=0,0;CIEND95=0,0;MATEID=85236_2;EVENT=85236;SU=9;PE=0;SR=9;ALG=PROD;AF=5.94e-05;NSAMP=1;MSQ=218.8;AN=16834;AC=1;NS=8438;AC_Hom=0;AC_Het=1;AC_Hemi=0;MAF=5.92557e-05;HWE=1;NFAM=1
1	167996135	85236_2	N	]1:167996052]N	220.21	LOW	SVTYPE=BND;POS=167996052;STRANDS=+-:9;CIPOS=-4,3;CIEND=-4,3;CIPOS95=0,0;CIEND95=0,0;MATEID=85236_1;EVENT=85236;SECONDARY;SU=9;PE=0;SR=9;ALG=PROD;AF=5.94e-05;NSAMP=1;MSQ=218.8;AN=16834;AC=1;NS=8438;AC_Hom=0;AC_Het=1;AC_Hemi=0;MAF=5.92557e-05;HWE=1;NFAM=1
1	168002854	1445_1	N	N[12:92734604[	83.85	LOW	SVTYPE=BND;POS=168002854;STRANDS=+-:4;IMPRECISE;CIPOS=-10,500;CIEND=-240,10;CIPOS95=0,164;CIEND95=-115,2;MATEID=1445_2;EVENT=1445;SU=4;PE=4;SR=0;ALG=PROD;AF=5.94e-05;NSAMP=1;MSQ=83.85;AN=16834;AC=1;NS=8438;AC_Hom=0;AC_Het=1;AC_Hemi=0;MAF=5.92557e-05;HWE=1;NFAM=1
1	168024574	85238	N	<DEL>	4.68945e+06	PASS	SVTYPE=DEL;POS=168024574;SVLEN=-1158;END=168025732;STRANDS=+-:175901;CIPOS=0,0;CIEND=0,0;CIPOS95=0,0;CIEND95=0,0;SU=175901;PE=97680;SR=78221;ALG=PROD;AF=0.5241;NSAMP=6274;MSQ=745.8;AN=16834;AC=8823;NS=8438;AC_Hom=5108;AC_Het=3731;AC_Hemi=0;MAF=0.476238;HWE=1.59063e-25;NFAM=5686
1	168024581	2703_1	N	]15:69001816]N	522484	LOW	SVTYPE=BND;POS=168024581;STRANDS=-+:5;CIPOS=-9,6;CIEND=-9,10;CIPOS95=0,0;CIEND95=0,0;MATEID=2703_2;EVENT=2703;SU=5;PE=1;SR=4;ALG=PROD;AF=0.5689;NSAMP=7245;MSQ=71.89;AN=16834;AC=9577;NS=8438;AC_Hom=4674;AC_Het=4925;AC_Hemi=0;MAF=0.431204;HWE=0;NFAM=6344
1	168024584	3995_1	N	]19:24033184]N	3.56346e+06	PASS	SVTYPE=BND;POS=168024584;STRANDS=-+:90219;CIPOS=0,0;CIEND=0,0;CIPOS95=0,0;CIEND95=0,0;MATEID=3995_2;EVENT=3995;SU=90219;PE=44037;SR=46182;ALG=PROD;AF=0.6381;NSAMP=8347;MSQ=425.66;AN=16834;AC=10741;NS=8438;AC_Hom=4798;AC_Het=5969;AC_Hemi=0;MAF=0.361993;HWE=0;NFAM=7326
1	168025732	3996_1	N	N[19:24033178[	1.39824e+06	LOW	SVTYPE=BND;POS=168025732;STRANDS=+-:54621;CIPOS=-2,0;CIEND=-1,0;CIPOS95=0,0;CIEND95=0,0;MATEID=3996_2;EVENT=3996;SU=54621;PE=53951;SR=670;ALG=PROD;AF=0.5493;NSAMP=8012;MSQ=174.15;AN=16830;AC=9245;NS=8436;AC_Hom=2466;AC_Het=6799;AC_Hemi=0;MAF=0.450865;HWE=0;NFAM=7054
1	168035020	254908_1	N	]1:168035331]N	3050.94	LOW	SVTYPE=BND;POS=168035020;STRANDS=-+:179;CIPOS=-4,2;CIEND=-4,3;CIPOS95=0,0;CIEND95=0,0;MATEID=254908_2;EVENT=254908;SU=179;PE=58;SR=121;ALG=PROD;AF=0.001069;NSAMP=18;MSQ=169.22;AN=16834;AC=18;NS=8438;AC_Hom=0;AC_Het=18;AC_Hemi=0;MAF=0.0010666;HWE=1;NFAM=18
1	168035331	254908_2	N	N[1:168035020[	3050.94	LOW	SVTYPE=BND;POS=168035020;STRANDS=-+:179;CIPOS=-4,3;CIEND=-4,2;CIPOS95=0,0;CIEND95=0,0;MATEID=254908_1;EVENT=254908;SECONDARY;SU=179;PE=58;SR=121;ALG=PROD;AF=0.001069;NSAMP=18;MSQ=169.22;AN=16834;AC=18;NS=8438;AC_Hom=0;AC_Het=18;AC_Hemi=0;MAF=0.0010666;HWE=1;NFAM=18
1	168043216	293000	N	<INV>	2431.62	LOW	SVTYPE=INV;POS=168043216;SVLEN=91;END=168043307;STRANDS=++:34,--:6;IMPRECISE;CIPOS=-124,460;CIEND=-44,70;CIPOS95=-83,83;CIEND95=-19,19;SU=40;PE=39;SR=1;ALG=SUM;AF=0.0009505;NSAMP=16;MSQ=151.84;AN=16834;AC=16;NS=8438;AC_Hom=0;AC_Het=16;AC_Hemi=0;MAF=0.000948092;HWE=1;NFAM=16
1	168077661	85240	N	<DEL>	107.83	PASS	SVTYPE=DEL;POS=168077661;SVLEN=-1430;END=168079091;STRANDS=+-:5;IMPRECISE;CIPOS=-10,469;CIEND=-210,10;CIPOS95=-1,135;CIEND95=-92,2;SU=5;PE=5;SR=0;ALG=PROD;AF=5.94e-05;NSAMP=1;MSQ=107.83;AN=16834;AC=1;NS=8438;AC_Hom=0;AC_Het=1;AC_Hemi=0;MAF=5.92557e-05;HWE=1;NFAM=1
1	168079802	2934_1	N	]16:24531194]N	289.12	LOW	SVTYPE=BND;POS=168079802;STRANDS=-+:9;IMPRECISE;CIPOS=-30,23;CIEND=-29,28;CIPOS95=-3,3;CIEND95=0,0;MATEID=2934_2;EVENT=2934;SU=9;PE=0;SR=9;ALG=PROD;AF=0.0005346;NSAMP=9;MSQ=29.89;AN=16834;AC=9;NS=8438;AC_Hom=0;AC_Het=9;AC_Hemi=0;MAF=0.000533302;HWE=1;NFAM=9
1	168088344	6523_1	N	N]3:176996624]	412.85	LOW	SVTYPE=BND;POS=168088344;STRANDS=++:4;IMPRECISE;CIPOS=-10,432;CIEND=-10,524;CIPOS95=-2,152;CIEND95=-1,182;MATEID=6523_2;EVENT=6523;SU=4;PE=4;SR=0;ALG=PROD;AF=0.00101;NSAMP=17;MSQ=22.74;AN=16834;AC=17;NS=8438;AC_Hom=0;AC_Het=17;AC_Hemi=0;MAF=0.00100735;HWE=1;NFAM=15
1	168088442	1552_1	N	]12:109544721]N	32973.1	LOW	SVTYPE=BND;POS=168088442;STRANDS=-+:4;IMPRECISE;CIPOS=-20,26;CIEND=-29,28;CIPOS95=-1,1;CIEND95=0,0;MATEID=1552_2;EVENT=1552;SU=4;PE=0;SR=4;ALG=PROD;AF=0.07295;NSAMP=1215;MSQ=26.22;AN=16834;AC=1228;NS=8438;AC_Hom=26;AC_Het=1209;AC_Hemi=0;MAF=0.0731808;HWE=4.64743e-09;NFAM=1123
1	168088482	1793_1	N	[13:44044445[N	6179.09	LOW	SVTYPE=BND;POS=168088482;STRANDS=--:35;IMPRECISE;CIPOS=-208,50;CIEND=-346,30;CIPOS95=-31,31;CIEND95=-89,30;MATEID=1793_2;EVENT=1793;SU=35;PE=35;SR=0;ALG=PROD;AF=0.01259;NSAMP=212;MSQ=27.71;AN=16834;AC=212;NS=8438;AC_Hom=0;AC_Het=213;AC_Hemi=0;MAF=0.0126215;HWE=0.645995;NFAM=206
1	168088487	8085_1	N	[5:167461037[N	2254.15	LOW	SVTYPE=BND;POS=168088487;STRANDS=--:66;IMPRECISE;CIPOS=-217,21;CIEND=-343,30;CIPOS95=-18,18;CIEND95=-62,30;MATEID=8085_2;EVENT=8085;SU=66;PE=66;SR=0;ALG=PROD;AF=0.004218;NSAMP=71;MSQ=31.09;AN=16834;AC=71;NS=8438;AC_Hom=0;AC_Het=71;AC_Hemi=0;MAF=0.00420716;HWE=1;NFAM=61
1	168088493	1792_1	N	N]13:44044554]	10543.3	LOW	SVTYPE=BND;POS=168088493;STRANDS=++:74;IMPRECISE;CIPOS=-29,166;CIEND=-11,335;CIPOS95=-6,6;CIEND95=-11,69;MATEID=1792_2;EVENT=1792;SU=74;PE=74;SR=0;ALG=PROD;AF=0.01758;NSAMP=296;MSQ=34.82;AN=16834;AC=296;NS=8438;AC_Hom=0;AC_Het=297;AC_Hemi=0;MAF=0.017599;HWE=0.116834;NFAM=273
1	168088503	10284_1	N	N]9:44236194]	6086.9	LOW	SVTYPE=BND;POS=168088503;STRANDS=++:39;IMPRECISE;CIPOS=-40,344;CIEND=-30,481;CIPOS95=-17,17;CIEND95=-30,77;MATEID=10284_2;EVENT=10284;SU=39;PE=39;SR=0;ALG=PROD;AF=0.01087;NSAMP=183;MSQ=32.34;AN=16834;AC=183;NS=8438;AC_Hom=0;AC_Het=183;AC_Hemi=0;MAF=0.0108438;HWE=0.628085;NFAM=170
1	168088519	1553_1	N	N]12:109544672]	50.03	LOW	SVTYPE=BND;POS=168088519;STRANDS=++:4;IMPRECISE;CIPOS=-29,553;CIEND=-30,348;CIPOS95=-29,180;CIEND95=-30,88;MATEID=1553_2;EVENT=1553;SU=4;PE=4;SR=0;ALG=PROD;AF=0.0001188;NSAMP=2;MSQ=22.42;AN=16834;AC=2;NS=8438;AC_Hom=0;AC_Het=2;AC_Hemi=0;MAF=0.000118511;HWE=1;NFAM=2
1	168088519	5049_1	N	N]2:217165071]	7233.3	LOW	SVTYPE=BND;POS=168088519;STRANDS=++:6;CIPOS=-6,5;CIEND=-6,5;CIPOS95=0,0;CIEND95=0,0;MATEID=5049_2;EVENT=5049;SU=6;PE=0;SR=6;ALG=PROD;AF=0.01224;NSAMP=204;MSQ=34.59;AN=16834;AC=206;NS=8438;AC_Hom=4;AC_Het=202;AC_Hemi=0;MAF=0.0122067;HWE=0.35689;NFAM=199
1	168089043	85241	N	<DEL>	2700.19	PASS	SVTYPE=DEL;POS=168089043;SVLEN=-2431;END=168091474;STRANDS=+-:125;CIPOS=-4,3;CIEND=-4,2;CIPOS95=0,0;CIEND95=0,0;SU=125;PE=76;SR=49;ALG=PROD;AF=0.0004158;NSAMP=7;MSQ=385.74;AN=16834;AC=7;NS=8438;AC_Hom=0;AC_Het=7;AC_Hemi=0;MAF=0.00041479;HWE=1;NFAM=6
1	168106027	85242_1	N	N[1:168106237[	195.63	LOW	SVTYPE=BND;POS=168106027;STRANDS=+-:4;IMPRECISE;CIPOS=-9,8;CIEND=-7,9;CIPOS95=0,0;CIEND95=0,3;MATEID=85242_2;EVENT=85242;SU=4;PE=0;SR=4;ALG=PROD;AF=0.0007136;NSAMP=12;MSQ=14.69;AN=16816;AC=12;NS=8429;AC_Hom=0;AC_Het=12;AC_Hemi=0;MAF=0.000711828;HWE=1;NFAM=12
1	168106237	85242_2	N	]1:168106027]N	195.63	LOW	SVTYPE=BND;POS=168106027;STRANDS=+-:4;IMPRECISE;CIPOS=-7,9;CIEND=-9,8;CIPOS95=0,3;CIEND95=0,0;MATEID=85242_1;EVENT=85242;SECONDARY;SU=4;PE=0;SR=4;ALG=PROD;AF=0.0007136;NSAMP=12;MSQ=14.69;AN=16816;AC=12;NS=8429;AC_Hom=0;AC_Het=12;AC_Hemi=0;MAF=0.000711828;HWE=1;NFAM=12
1	168112067	85243	N	<DEL>	839.66	PASS	SVTYPE=DEL;POS=168112067;SVLEN=-696;END=168112763;STRANDS=+-:37;IMPRECISE;CIPOS=-30,234;CIEND=-291,30;CIPOS95=-28,28;CIEND95=-71,30;SU=37;PE=37;SR=0;ALG=PROD;AF=0.0002376;NSAMP=4;MSQ=209.92;AN=16834;AC=4;NS=8438;AC_Hom=0;AC_Het=4;AC_Hemi=0;MAF=0.000237023;HWE=1;NFAM=4
1	168122298	7701_1	N	[5:63588962[N	14.48	LOW	SVTYPE=BND;POS=168122298;STRANDS=--:19;CIPOS=-4,2;CIEND=-10,10;CIPOS95=0,0;CIEND95=0,0;MATEID=7701_2;EVENT=7701;SU=19;PE=10;SR=9;ALG=PROD;AF=5.94e-05;NSAMP=1;MSQ=14.48;AN=16834;AC=1;NS=8438;AC_Hom=0;AC_Het=1;AC_Hemi=0;MAF=5.92557e-05;HWE=1;NFAM=1
1	168126468	4165_1	N	[19:51431754[N	1797.41	LOW	SVTYPE=BND;POS=168126468;STRANDS=--:20;CIPOS=-10,9;CIEND=-10,8;CIPOS95=0,0;CIEND95=0,0;MATEID=4165_2;EVENT=4165;SU=20;PE=3;SR=17;ALG=PROD;AF=0.005584;NSAMP=94;MSQ=17.74;AN=16834;AC=94;NS=8438;AC_Hom=0;AC_Het=96;AC_Hemi=0;MAF=0.00568855;HWE=1;NFAM=94
1	168126468	9114_1	N	]7:63798150]N	13135.4	LOW	SVTYPE=BND;POS=168126468;STRANDS=-+:21;CIPOS=-9,8;CIEND=-9,8;CIPOS95=0,0;CIEND95=0,0;MATEID=9114_2;EVENT=9114;SU=21;PE=2;SR=19;ALG=PROD;AF=0.03006;NSAMP=502;MSQ=25.54;AN=16834;AC=506;NS=8438;AC_Hom=8;AC_Het=498;AC_Hemi=0;MAF=0.0299834;HWE=0.256788;NFAM=445
1	168132685	85244_1	N	N[1:168132741[	290.86	PASS	SVTYPE=BND;POS=168132685;STRANDS=+-:9;CIPOS=-4,3;CIEND=-4,3;CIPOS95=0,0;CIEND95=0,0;MATEID=85244_2;EVENT=85244;SU=9;PE=0;SR=9;ALG=PROD;AF=5.94e-05;NSAMP=1;MSQ=290.75;AN=16834;AC=1;NS=8438;AC_Hom=0;AC_Het=1;AC_Hemi=0;MAF=5.92557e-05;HWE=1;NFAM=1
1	168132741	85244_2	N	]1:168132685]N	290.86	PASS	SVTYPE=BND;POS=168132685;STRANDS=+-:9;CIPOS=-4,3;CIEND=-4,3;CIPOS95=0,0;CIEND95=0,0;MATEID=85244_1;EVENT=85244;SECONDARY;SU=9;PE=0;SR=9;ALG=PROD;AF=5.94e-05;NSAMP=1;MSQ=290.75;AN=16834;AC=1;NS=8438;AC_Hom=0;AC_Het=1;AC_Hemi=0;MAF=5.92557e-05;HWE=1;NFAM=1
1	168133932	5472_1	N	N[21:15563699[	12.18	LOW	SVTYPE=BND;POS=168133932;STRANDS=+-:4;IMPRECISE;CIPOS=-9,8;CIEND=-10,8;CIPOS95=0,0;CIEND95=-1,0;MATEID=5472_2;EVENT=5472;SU=4;PE=0;SR=4;ALG=PROD;AF=5.94e-05;NSAMP=1;MSQ=12.17;AN=16834;AC=1;NS=8438;AC_Hom=0;AC_Het=1;AC_Hemi=0;MAF=5.92557e-05;HWE=1;NFAM=1
1	168136117	5554_1	N	]21:32243259]N	31.97	LOW	SVTYPE=BND;POS=168136117;STRANDS=-+:4;CIPOS=-9,8;CIEND=-9,8;CIPOS95=0,0;CIEND95=0,0;MATEID=5554_2;EVENT=5554;SU=4;PE=0;SR=4;ALG=PROD;AF=0.0001188;NSAMP=2;MSQ=14.98;AN=16834;AC=2;NS=8438;AC_Hom=0;AC_Het=2;AC_Hemi=0;MAF=0.000118511;HWE=1;NFAM=2
1	168138872	10810_1	N	]X:13210087]N	315.62	LOW	SVTYPE=BND;POS=168138872;STRANDS=-+:6;IMPRECISE;CIPOS=-164,10;CIEND=-8,329;CIPOS95=-76,2;CIEND95=0,131;MATEID=10810_2;EVENT=10810;SU=6;PE=6;SR=0;ALG=PROD;AF=0.000297;NSAMP=5;MSQ=59.02;AN=16834;AC=5;NS=8438;AC_Hom=0;AC_Het=5;AC_Hemi=0;MAF=0.000296279;HWE=1;NFAM=5
1	168152971	85245_1	N	N[1:168153022[	179.95	LOW	SVTYPE=BND;POS=168152971;STRANDS=+-:6;CIPOS=-6,5;CIEND=-6,5;CIPOS95=0,0;CIEND95=0,0;MATEID=85245_2;EVENT=85245;SU=6;PE=0;SR=6;ALG=PROD;AF=5.94e-05;NSAMP=1;MSQ=179.85;AN=16834;AC=1;NS=8438;AC_Hom=0;AC_Het=1;AC_Hemi=0;MAF=5.92557e-05;HWE=1;NFAM=1
1	168153022	85245_2	N	]1:168152971]N	179.95	LOW	SVTYPE=BND;POS=168152971;STRANDS=+-:6;CIPOS=-6,5;CIEND=-6,5;CIPOS95=0,0;CIEND95=0,0;MATEID=85245_1;EVENT=85245;SECONDARY;SU=6;PE=0;SR=6;ALG=PROD;AF=5.94e-05;NSAMP=1;MSQ=179.85;AN=16834;AC=1;NS=8438;AC_Hom=0;AC_Het=1;AC_Hemi=0;MAF=5.92557e-05;HWE=1;NFAM=1
1	168165636	85246	N	<DEL>	608.63	PASS	SVTYPE=DEL;POS=168165636;SVLEN=-60;END=168165696;STRANDS=+-:21;CIPOS=-25,24;CIEND=-25,24;CIPOS95=0,0;CIEND95=0,0;SU=21;PE=0;SR=21;ALG=PROD;AF=0.0001782;NSAMP=3;MSQ=202.83;AN=16834;AC=3;NS=8438;AC_Hom=0;AC_Het=3;AC_Hemi=0;MAF=0.000177767;HWE=1;NFAM=3
1	168177023	503_1	N	N[10:121318961[	1990.51	LOW	SVTYPE=BND;POS=168177023;STRANDS=+-:34;IMPRECISE;CIPOS=-30,317;CIEND=-328,13;CIPOS95=-24,24;CIEND95=-70,13;MATEID=503_2;EVENT=503;SU=34;PE=34;SR=0;ALG=PROD;AF=0.005109;NSAMP=86;MSQ=21.92;AN=16834;AC=86;NS=8438;AC_Hom=0;AC_Het=86;AC_Hemi=0;MAF=0.00509599;HWE=1;NFAM=86
1	168177030	3723_1	N	N[18:48643592[	5874.28	LOW	SVTYPE=BND;POS=168177030;STRANDS=+-:103;IMPRECISE;CIPOS=-10,30;CIEND=-26,9;CIPOS95=-1,1;CIEND95=-1,1;MATEID=3723_2;EVENT=3723;SU=103;PE=100;SR=3;ALG=PROD;AF=0.01366;NSAMP=229;MSQ=24.38;AN=16832;AC=230;NS=8437;AC_Hom=2;AC_Het=229;AC_Hemi=0;MAF=0.0136897;HWE=1;NFAM=225
1	168177047	3724_1	N	]18:48643742]N	2254.81	LOW	SVTYPE=BND;POS=168177047;STRANDS=-+:32;IMPRECISE;CIPOS=-179,50;CIEND=-10,452;CIPOS95=-25,25;CIEND95=-10,64;MATEID=3724_2;EVENT=3724;SU=32;PE=32;SR=0;ALG=PROD;AF=0.005881;NSAMP=99;MSQ=21.43;AN=16834;AC=99;NS=8438;AC_Hom=0;AC_Het=99;AC_Hemi=0;MAF=0.00586632;HWE=1;NFAM=98
1	168178265	456_1	N	N[10:103331760[	203.61	LOW	SVTYPE=BND;POS=168178265;STRANDS=+-:9;IMPRECISE;CIPOS=-30,236;CIEND=-510,26;CIPOS95=-30,43;CIEND95=-147,26;MATEID=456_2;EVENT=456;SU=9;PE=9;SR=0;ALG=PROD;AF=0.0001782;NSAMP=3;MSQ=66.85;AN=16834;AC=3;NS=8438;AC_Hom=0;AC_Het=3;AC_Hemi=0;MAF=0.000177767;HWE=1;NFAM=3
1	168178351	85247	N	<DEL>	10722.6	PASS	SVTYPE=DEL;POS=168178351;SVLEN=-1891;END=168180242;STRANDS=+-:550;IMPRECISE;CIPOS=-17,149;CIEND=-44,21;CIPOS95=-3,3;CIEND95=-1,1;SU=550;PE=550;SR=0;ALG=PROD;AF=0.003505;NSAMP=57;MSQ=176.19;AN=16834;AC=59;NS=8438;AC_Hom=6;AC_Het=55;AC_Hemi=0;MAF=0.0036146;HWE=0.000162302;NFAM=56
1	168179231	85248	N	<DEL>	434.39	PASS	SVTYPE=DEL;POS=168179231;SVLEN=-1103;END=168180334;STRANDS=+-:21;IMPRECISE;CIPOS=-10,168;CIEND=-157,10;CIPOS95=-1,28;CIEND95=-36,1;SU=21;PE=21;SR=0;ALG=PROD;AF=5.94e-05;NSAMP=1;MSQ=434.39;AN=16834;AC=1;NS=8438;AC_Hom=0;AC_Het=1;AC_Hemi=0;MAF=5.92557e-05;HWE=1;NFAM=1
1	168182123	5707_1	N	[22:28856592[N	34607.1	LOW	SVTYPE=BND;POS=168182123;STRANDS=--:328;CIPOS=-2,2;CIEND=-2,2;CIPOS95=0,0;CIEND95=0,0;MATEID=5707_2;EVENT=5707;SU=328;PE=0;SR=328;ALG=PROD;AF=0.05091;NSAMP=857;MSQ=39.93;AN=16834;AC=857;NS=8438;AC_Hom=0;AC_Het=859;AC_Hemi=0;MAF=0.0509007;HWE=2.15768e-10;NFAM=764
1	168182143	293001_1	N	N]1:173269279]	5900.26	LOW	SVTYPE=BND;POS=168182143;STRANDS=++:18;CIPOS=-46,45;CIEND=-46,45;CIPOS95=0,0;CIEND95=0,0;MATEID=293001_2;EVENT=293001;SU=18;PE=0;SR=18;ALG=PROD;AF=0.01402;NSAMP=236;MSQ=24.06;AN=16834;AC=236;NS=8438;AC_Hom=0;AC_Het=236;AC_Hemi=0;MAF=0.0139844;HWE=0.415439;NFAM=226
1	168183185	85249_1	N	N[1:168183301[	4.76	LOW	SVTYPE=BND;POS=168183185;STRANDS=+-:4;IMPRECISE;CIPOS=-9,9;CIEND=-9,8;CIPOS95=0,1;CIEND95=0,0;MATEID=85249_2;EVENT=85249;SU=4;PE=0;SR=4;ALG=PROD;AF=5.94e-05;NSAMP=1;MSQ=4.6;AN=16834;AC=1;NS=8438;AC_Hom=0;AC_Het=1;AC_Hemi=0;MAF=5.92557e-05;HWE=1;NFAM=1
1	168183301	85249_2	N	]1:168183185]N	4.76	LOW	SVTYPE=BND;POS=168183185;STRANDS=+-:4;IMPRECISE;CIPOS=-9,8;CIEND=-9,9;CIPOS95=0,0;CIEND95=0,1;MATEID=85249_1;EVENT=85249;SECONDARY;SU=4;PE=0;SR=4;ALG=PROD;AF=5.94e-05;NSAMP=1;MSQ=4.6;AN=16834;AC=1;NS=8438;AC_Hom=0;AC_Het=1;AC_Hemi=0;MAF=5.92557e-05;HWE=1;NFAM=1
1	168185404	1528_1	N	N]12:105865734]	559422	LOW	SVTYPE=BND;POS=168185404;STRANDS=++:14;CIPOS=-46,46;CIEND=-50,50;CIPOS95=0,0;CIEND95=0,0;MATEID=1528_2;EVENT=1528;SU=14;PE=5;SR=9;ALG=PROD;AF=0.413;NSAMP=6626;MSQ=84.13;AN=16834;AC=6953;NS=8438;AC_Hom=654;AC_Het=6315;AC_Hemi=0;MAF=0.412953;HWE=0;NFAM=5792
1	168186185	3542_1	N	[17:74319260[N	74581	LOW	SVTYPE=BND;POS=168186185;STRANDS=--:5773;IMPRECISE;CIPOS=-119,1;CIEND=-105,1;CIPOS95=-2,1;CIEND95=-1,1;MATEID=3542_2;EVENT=3542;SU=5773;PE=5773;SR=0;ALG=PROD;AF=0.07657;NSAMP=1289;MSQ=57.48;AN=16834;AC=1289;NS=8438;AC_Hom=0;AC_Het=1290;AC_Hemi=0;MAF=0.0764399;HWE=1.03716e-23;NFAM=1269
1	168186186	292900_2	N	[1:154374867[N	503.99	LOW	SVTYPE=BND;POS=168186186;STRANDS=--:50;IMPRECISE;CIPOS=-405,6;CIEND=-313,10;CIPOS95=-66,6;CIEND95=-59,10;MATEID=292900_1;EVENT=292900;SECONDARY;SU=50;PE=50;SR=0;ALG=PROD;AF=0.0007722;NSAMP=13;MSQ=37.67;AN=16834;AC=13;NS=8438;AC_Hom=0;AC_Het=13;AC_Hemi=0;MAF=0.000770325;HWE=1;NFAM=13
1	168186186	293002_1	N	[1:182274316[N	4.19159e+06	PASS	SVTYPE=BND;POS=168186186;STRANDS=--:199724;CIPOS=0,0;CIEND=0,0;CIPOS95=0,0;CIEND95=0,0;MATEID=293002_2;EVENT=293002;SU=199724;PE=129345;SR=70379;ALG=PROD;AF=0.4353;NSAMP=7318;MSQ=570.93;AN=16834;AC=7327;NS=8438;AC_Hom=18;AC_Het=7328;AC_Hemi=0;MAF=0.435293;HWE=0;NFAM=6382
1	168186488	7957_1	N	N]5:138561302]	9444.32	LOW	SVTYPE=BND;POS=168186488;STRANDS=++:74;IMPRECISE;CIPOS=-8,351;CIEND=-10,474;CIPOS95=-8,40;CIEND95=-10,74;MATEID=7957_2;EVENT=7957;SU=74;PE=74;SR=0;ALG=PROD;AF=0.01919;NSAMP=323;MSQ=28.51;AN=16834;AC=323;NS=8438;AC_Hom=0;AC_Het=323;AC_Hemi=0;MAF=0.0191396;HWE=0.0779766;NFAM=313
1	168186489	1753_1	N	N]13:33291871]	64740.2	LOW	SVTYPE=BND;POS=168186489;STRANDS=++:1210;IMPRECISE;CIPOS=-2,162;CIEND=-10,186;CIPOS95=-2,3;CIEND95=-10,10;MATEID=1753_2;EVENT=1753;SU=1210;PE=1210;SR=0;ALG=PROD;AF=0.0812;NSAMP=1366;MSQ=46.79;AN=16834;AC=1367;NS=8438;AC_Hom=2;AC_Het=1372;AC_Hemi=0;MAF=0.0814174;HWE=3.9816e-25;NFAM=1259
1	168186489	6043_1	N	N[3:53175885[	1.32588e+06	LOW	SVTYPE=BND;POS=168186489;STRANDS=+-:130309;CIPOS=0,0;CIEND=0,0;CIPOS95=0,0;CIEND95=0,0;MATEID=6043_2;EVENT=6043;SU=130309;PE=86114;SR=44195;ALG=PROD;AF=0.3788;NSAMP=6377;MSQ=207.2;AN=16834;AC=6377;NS=8438;AC_Hom=0;AC_Het=6395;AC_Hemi=0;MAF=0.37894;HWE=0;NFAM=5567
1	168192106	254909	N	<DUP>	179.57	PASS	SVTYPE=DUP;POS=168192106;SVLEN=4248;END=168196354;STRANDS=-+:15;IMPRECISE;CIPOS=-157,10;CIEND=-10,179;CIPOS95=-43,2;CIEND95=-1,36;SU=15;PE=15;SR=0;ALG=PROD;AF=0.0001188;NSAMP=1;MSQ=178.99;AN=16834;AC=2;NS=8438;AC_Hom=2;AC_Het=0;AC_Hemi=0;MAF=0.000118511;HWE=5.92593e-05;NFAM=1
1	168195246	10217_1	N	]9:27755312]N	1274.28	LOW	SVTYPE=BND;POS=168195246;STRANDS=-+:97;CIPOS=-10,4;CIEND=-7,10;CIPOS95=0,0;CIEND95=0,0;MATEID=10217_2;EVENT=10217;SU=97;PE=69;SR=28;ALG=PROD;AF=0.0006534;NSAMP=11;MSQ=115.84;AN=16834;AC=11;NS=8438;AC_Hom=0;AC_Het=11;AC_Hemi=0;MAF=0.000651813;HWE=1;NFAM=11
1	168195382	85250_1	N	N[1:168200749[	1010.4	LOW	SVTYPE=BND;POS=168195382;STRANDS=+-:93;CIPOS=-5,2;CIEND=-6,5;CIPOS95=0,0;CIEND95=0,0;MATEID=85250_2;EVENT=85250;SU=93;PE=29;SR=64;ALG=PROD;AF=0.0005346;NSAMP=9;MSQ=112.27;AN=16834;AC=9;NS=8438;AC_Hom=0;AC_Het=9;AC_Hemi=0;MAF=0.000533302;HWE=1;NFAM=9
1	168200749	85250_2	N	]1:168195382]N	1010.4	LOW	SVTYPE=BND;POS=168195382;STRANDS=+-:93;CIPOS=-6,5;CIEND=-5,2;CIPOS95=0,0;CIEND95=0,0;MATEID=85250_1;EVENT=85250;SECONDARY;SU=93;PE=29;SR=64;ALG=PROD;AF=0.0005346;NSAMP=9;MSQ=112.27;AN=16834;AC=9;NS=8438;AC_Hom=0;AC_Het=9;AC_Hemi=0;MAF=0.000533302;HWE=1;NFAM=9
1	168200750	10218_1	N	]9:27755311]N	397.21	LOW	SVTYPE=BND;POS=168200750;STRANDS=-+:35;IMPRECISE;CIPOS=-209,30;CIEND=-30,356;CIPOS95=-18,18;CIEND95=-30,66;MATEID=10218_2;EVENT=10218;SU=35;PE=35;SR=0;ALG=PROD;AF=0.0003564;NSAMP=6;MSQ=66.19;AN=16834;AC=6;NS=8438;AC_Hom=0;AC_Het=6;AC_Hemi=0;MAF=0.000355534;HWE=1;NFAM=6
1	168200839	85251_1	N	N[1:168201070[	901.78	LOW	SVTYPE=BND;POS=168200839;STRANDS=+-:71;CIPOS=-5,4;CIEND=-5,4;CIPOS95=0,0;CIEND95=0,0;MATEID=85251_2;EVENT=85251;SU=71;PE=0;SR=71;ALG=PROD;AF=0.0006534;NSAMP=11;MSQ=81.13;AN=16834;AC=11;NS=8438;AC_Hom=0;AC_Het=11;AC_Hemi=0;MAF=0.000651813;HWE=1;NFAM=11
1	168201070	85251_2	N	]1:168200839]N	901.78	LOW	SVTYPE=BND;POS=168200839;STRANDS=+-:71;CIPOS=-5,4;CIEND=-5,4;CIPOS95=0,0;CIEND95=0,0;MATEID=85251_1;EVENT=85251;SECONDARY;SU=71;PE=0;SR=71;ALG=PROD;AF=0.0006534;NSAMP=11;MSQ=81.13;AN=16834;AC=11;NS=8438;AC_Hom=0;AC_Het=11;AC_Hemi=0;MAF=0.000651813;HWE=1;NFAM=11
1	168201156	85254_1	N	N[1:168211736[	47.52	LOW	SVTYPE=BND;POS=168201156;STRANDS=+-:5;IMPRECISE;CIPOS=-6,172;CIEND=-323,10;CIPOS95=-1,87;CIEND95=-137,0;MATEID=85254_2;EVENT=85254;SU=5;PE=5;SR=0;ALG=PROD;AF=5.94e-05;NSAMP=1;MSQ=47.46;AN=16834;AC=1;NS=8438;AC_Hom=0;AC_Het=1;AC_Hemi=0;MAF=5.92557e-05;HWE=1;NFAM=1
1	168201157	85252_1	N	N[1:168204336[	426.49	LOW	SVTYPE=BND;POS=168201157;STRANDS=+-:67;CIPOS=-6,4;CIEND=-6,3;CIPOS95=0,0;CIEND95=0,0;MATEID=85252_2;EVENT=85252;SU=67;PE=18;SR=49;ALG=PROD;AF=0.0003564;NSAMP=6;MSQ=71.05;AN=16834;AC=6;NS=8438;AC_Hom=0;AC_Het=6;AC_Hemi=0;MAF=0.000355534;HWE=1;NFAM=6
1	168204336	85252_2	N	]1:168201157]N	426.49	LOW	SVTYPE=BND;POS=168201157;STRANDS=+-:67;CIPOS=-6,3;CIEND=-6,4;CIPOS95=0,0;CIEND95=0,0;MATEID=85252_1;EVENT=85252;SECONDARY;SU=67;PE=18;SR=49;ALG=PROD;AF=0.0003564;NSAMP=6;MSQ=71.05;AN=16834;AC=6;NS=8438;AC_Hom=0;AC_Het=6;AC_Hemi=0;MAF=0.000355534;HWE=1;NFAM=6
1	168204419	85256_1	N	N[1:168211736[	275.53	LOW	SVTYPE=BND;POS=168204419;STRANDS=+-:22;IMPRECISE;CIPOS=-10,437;CIEND=-315,10;CIPOS95=-10,108;CIEND95=-65,10;MATEID=85256_2;EVENT=85256;SU=22;PE=22;SR=0;ALG=PROD;AF=0.000297;NSAMP=5;MSQ=55.1;AN=16834;AC=5;NS=8438;AC_Hom=0;AC_Het=5;AC_Hemi=0;MAF=0.000296279;HWE=1;NFAM=5
1	168204420	85255_1	N	N[1:168205825[	68.52	LOW	SVTYPE=BND;POS=168204420;STRANDS=+-:11;CIPOS=-26,25;CIEND=-26,25;CIPOS95=0,0;CIEND95=0,0;MATEID=85255_2;EVENT=85255;SU=11;PE=0;SR=11;ALG=PROD;AF=0.0001188;NSAMP=2;MSQ=34.26;AN=16834;AC=2;NS=8438;AC_Hom=0;AC_Het=2;AC_Hemi=0;MAF=0.000118511;HWE=1;NFAM=2
1	168205825	85255_2	N	]1:168204420]N	68.52	LOW	SVTYPE=BND;POS=168204420;STRANDS=+-:11;CIPOS=-26,25;CIEND=-26,25;CIPOS95=0,0;CIEND95=0,0;MATEID=85255_1;EVENT=85255;SECONDARY;SU=11;PE=0;SR=11;ALG=PROD;AF=0.0001188;NSAMP=2;MSQ=34.26;AN=16834;AC=2;NS=8438;AC_Hom=0;AC_Het=2;AC_Hemi=0;MAF=0.000118511;HWE=1;NFAM=2
1	168206010	85258_1	N	N[1:168211752[	169.34	LOW	SVTYPE=BND;POS=168206010;STRANDS=+-:11;IMPRECISE;CIPOS=-26,488;CIEND=-179,30;CIPOS95=-26,145;CIEND95=-57,30;MATEID=85258_2;EVENT=85258;SU=11;PE=11;SR=0;ALG=PROD;AF=0.000297;NSAMP=5;MSQ=33.78;AN=16834;AC=5;NS=8438;AC_Hom=0;AC_Het=5;AC_Hemi=0;MAF=0.000296279;HWE=1;NFAM=5
1	168206011	85257_1	N	N[1:168208367[	29.68	LOW	SVTYPE=BND;POS=168206011;STRANDS=+-:7;CIPOS=-5,4;CIEND=-5,4;CIPOS95=0,0;CIEND95=0,0;MATEID=85257_2;EVENT=85257;SU=7;PE=0;SR=7;ALG=PROD;AF=5.94e-05;NSAMP=1;MSQ=29.68;AN=16834;AC=1;NS=8438;AC_Hom=0;AC_Het=1;AC_Hemi=0;MAF=5.92557e-05;HWE=1;NFAM=1
1	168208367	85257_2	N	]1:168206011]N	29.68	LOW	SVTYPE=BND;POS=168206011;STRANDS=+-:7;CIPOS=-5,4;CIEND=-5,4;CIPOS95=0,0;CIEND95=0,0;MATEID=85257_1;EVENT=85257;SECONDARY;SU=7;PE=0;SR=7;ALG=PROD;AF=5.94e-05;NSAMP=1;MSQ=29.68;AN=16834;AC=1;NS=8438;AC_Hom=0;AC_Het=1;AC_Hemi=0;MAF=5.92557e-05;HWE=1;NFAM=1
1	168208399	85259_1	N	N[1:168211736[	98.6	LOW	SVTYPE=BND;POS=168208399;STRANDS=+-:6;CIPOS=-6,5;CIEND=-6,5;CIPOS95=0,0;CIEND95=0,0;MATEID=85259_2;EVENT=85259;SU=6;PE=0;SR=6;ALG=PROD;AF=0.0001188;NSAMP=2;MSQ=49.28;AN=16834;AC=2;NS=8438;AC_Hom=0;AC_Het=2;AC_Hemi=0;MAF=0.000118511;HWE=1;NFAM=2
1	168211736	85254_2	N	]1:168201156]N	47.52	LOW	SVTYPE=BND;POS=168201156;STRANDS=+-:5;IMPRECISE;CIPOS=-323,10;CIEND=-6,172;CIPOS95=-137,0;CIEND95=-1,87;MATEID=85254_1;EVENT=85254;SECONDARY;SU=5;PE=5;SR=0;ALG=PROD;AF=5.94e-05;NSAMP=1;MSQ=47.46;AN=16834;AC=1;NS=8438;AC_Hom=0;AC_Het=1;AC_Hemi=0;MAF=5.92557e-05;HWE=1;NFAM=1
1	168211736	85256_2	N	]1:168204419]N	275.53	LOW	SVTYPE=BND;POS=168204419;STRANDS=+-:22;IMPRECISE;CIPOS=-315,10;CIEND=-10,437;CIPOS95=-65,10;CIEND95=-10,108;MATEID=85256_1;EVENT=85256;SECONDARY;SU=22;PE=22;SR=0;ALG=PROD;AF=0.000297;NSAMP=5;MSQ=55.1;AN=16834;AC=5;NS=8438;AC_Hom=0;AC_Het=5;AC_Hemi=0;MAF=0.000296279;HWE=1;NFAM=5
1	168211736	85259_2	N	]1:168208399]N	98.6	LOW	SVTYPE=BND;POS=168208399;STRANDS=+-:6;CIPOS=-6,5;CIEND=-6,5;CIPOS95=0,0;CIEND95=0,0;MATEID=85259_1;EVENT=85259;SECONDARY;SU=6;PE=0;SR=6;ALG=PROD;AF=0.0001188;NSAMP=2;MSQ=49.28;AN=16834;AC=2;NS=8438;AC_Hom=0;AC_Het=2;AC_Hemi=0;MAF=0.000118511;HWE=1;NFAM=2
1	168211752	85258_2	N	]1:168206010]N	169.34	LOW	SVTYPE=BND;POS=168206010;STRANDS=+-:11;IMPRECISE;CIPOS=-179,30;CIEND=-26,488;CIPOS95=-57,30;CIEND95=-26,145;MATEID=85258_1;EVENT=85258;SECONDARY;SU=11;PE=11;SR=0;ALG=PROD;AF=0.000297;NSAMP=5;MSQ=33.78;AN=16834;AC=5;NS=8438;AC_Hom=0;AC_Het=5;AC_Hemi=0;MAF=0.000296279;HWE=1;NFAM=5
1	168214724	10216_1	N	N[9:27755297[	1416.87	LOW	SVTYPE=BND;POS=168214724;STRANDS=+-:88;IMPRECISE;CIPOS=-9,268;CIEND=-204,7;CIPOS95=-9,21;CIEND95=-15,7;MATEID=10216_2;EVENT=10216;SU=88;PE=88;SR=0;ALG=PROD;AF=0.0006534;NSAMP=11;MSQ=128.8;AN=16834;AC=11;NS=8438;AC_Hom=0;AC_Het=11;AC_Hemi=0;MAF=0.000651813;HWE=1;NFAM=11
1	168222565	5371_1	N	N]20:42614934]	904.69	LOW	SVTYPE=BND;POS=168222565;STRANDS=++:98;CIPOS=-6,6;CIEND=-6,6;CIPOS95=0,0;CIEND95=0,0;MATEID=5371_2;EVENT=5371;SU=98;PE=0;SR=98;ALG=PROD;AF=0.00196;NSAMP=33;MSQ=26.7;AN=16834;AC=33;NS=8438;AC_Hom=0;AC_Het=33;AC_Hemi=0;MAF=0.00195544;HWE=1;NFAM=30
1	168233397	81291_2	N	]1:61248671]N	25697.3	LOW	SVTYPE=BND;POS=61248671;STRANDS=+-:4;CIPOS=-9,8;CIEND=-9,8;CIPOS95=0,0;CIEND95=0,0;MATEID=81291_1;EVENT=81291;SECONDARY;SU=4;PE=0;SR=4;ALG=PROD;AF=0.05715;NSAMP=959;MSQ=25.84;AN=16834;AC=962;NS=8438;AC_Hom=6;AC_Het=959;AC_Hemi=0;MAF=0.0571818;HWE=1.86552e-09;NFAM=891
1	168234280	85260	N	<DEL>	371.65	PASS	SVTYPE=DEL;POS=168234280;SVLEN=-1985;END=168236265;STRANDS=+-:17;CIPOS=-8,10;CIEND=-10,10;CIPOS95=0,0;CIEND95=0,0;SU=17;PE=9;SR=8;ALG=PROD;AF=5.94e-05;NSAMP=1;MSQ=371.65;AN=16834;AC=1;NS=8438;AC_Hom=0;AC_Het=1;AC_Hemi=0;MAF=5.92557e-05;HWE=1;NFAM=1
1	168246532	254910	N	<DUP>	198.85	PASS	SVTYPE=DUP;POS=168246532;SVLEN=8974;END=168255506;STRANDS=-+:19;CIPOS=-6,4;CIEND=-6,10;CIPOS95=0,0;CIEND95=0,0;SU=19;PE=14;SR=5;ALG=PROD;AF=5.94e-05;NSAMP=1;MSQ=198.36;AN=16834;AC=1;NS=8438;AC_Hom=0;AC_Het=1;AC_Hemi=0;MAF=5.92557e-05;HWE=1;NFAM=1
1	168267683	85261_1	N	N[1:168267856[	252.74	LOW	SVTYPE=BND;POS=168267683;STRANDS=+-:14;CIPOS=-25,24;CIEND=-25,24;CIPOS95=0,0;CIEND95=0,0;MATEID=85261_2;EVENT=85261;SU=14;PE=0;SR=14;ALG=PROD;AF=0.0001188;NSAMP=2;MSQ=125.77;AN=16834;AC=2;NS=8438;AC_Hom=0;AC_Het=2;AC_Hemi=0;MAF=0.000118511;HWE=1;NFAM=2
1	168267856	85261_2	N	]1:168267683]N	252.74	LOW	SVTYPE=BND;POS=168267683;STRANDS=+-:14;CIPOS=-25,24;CIEND=-25,24;CIPOS95=0,0;CIEND95=0,0;MATEID=85261_1;EVENT=85261;SECONDARY;SU=14;PE=0;SR=14;ALG=PROD;AF=0.0001188;NSAMP=2;MSQ=125.77;AN=16834;AC=2;NS=8438;AC_Hom=0;AC_Het=2;AC_Hemi=0;MAF=0.000118511;HWE=1;NFAM=2
1	168267965	3640_1	N	N[18:19710124[	238.25	LOW	SVTYPE=BND;POS=168267965;STRANDS=+-:4;IMPRECISE;CIPOS=-30,449;CIEND=-615,30;CIPOS95=-30,117;CIEND95=-195,30;MATEID=3640_2;EVENT=3640;SU=4;PE=4;SR=0;ALG=PROD;AF=0.0004158;NSAMP=7;MSQ=33.14;AN=16834;AC=7;NS=8438;AC_Hom=0;AC_Het=7;AC_Hemi=0;MAF=0.00041479;HWE=1;NFAM=7
1	168268038	1986_1	N	[13:95896906[N	4409.72	LOW	SVTYPE=BND;POS=168268038;STRANDS=--:4;IMPRECISE;CIPOS=-505,30;CIEND=-295,30;CIPOS95=-179,30;CIEND95=-151,30;MATEID=1986_2;EVENT=1986;SU=4;PE=4;SR=0;ALG=PROD;AF=0.0139;NSAMP=223;MSQ=18.9;AN=16834;AC=234;NS=8438;AC_Hom=22;AC_Het=212;AC_Hemi=0;MAF=0.0138658;HWE=5.48142e-07;NFAM=213
1	168268039	5545_1	N	]21:28797496]N	16447	LOW	SVTYPE=BND;POS=168268039;STRANDS=-+:4;IMPRECISE;CIPOS=-480,6;CIEND=-10,452;CIPOS95=-159,0;CIEND95=-1,142;MATEID=5545_2;EVENT=5545;SU=4;PE=4;SR=0;ALG=PROD;AF=0.04592;NSAMP=732;MSQ=21.62;AN=16834;AC=773;NS=8438;AC_Hom=82;AC_Het=696;AC_Hemi=0;MAF=0.046101;HWE=6.11154e-07;NFAM=666
1	168268048	8802_1	N	N]6:152926208]	1269.78	LOW	SVTYPE=BND;POS=168268048;STRANDS=++:31;IMPRECISE;CIPOS=-34,143;CIEND=-11,406;CIPOS95=-16,16;CIEND95=-11,86;MATEID=8802_2;EVENT=8802;SU=31;PE=31;SR=0;ALG=PROD;AF=0.00315;NSAMP=53;MSQ=23;AN=16826;AC=53;NS=8434;AC_Hom=0;AC_Het=53;AC_Hemi=0;MAF=0.00314204;HWE=1;NFAM=51
1	168268058	4612_1	N	N]2:105136005]	434.66	LOW	SVTYPE=BND;POS=168268058;STRANDS=++:8;IMPRECISE;CIPOS=-30,30;CIEND=-26,30;CIPOS95=-3,3;CIEND95=-3,3;MATEID=4612_2;EVENT=4612;SU=8;PE=7;SR=1;ALG=PROD;AF=0.001366;NSAMP=23;MSQ=15.93;AN=16834;AC=23;NS=8438;AC_Hom=0;AC_Het=23;AC_Hemi=0;MAF=0.00136288;HWE=1;NFAM=22
1	168287991	85262	N	<DEL>	65164.3	PASS	SVTYPE=DEL;POS=168287991;SVLEN=-2161;END=168290152;STRANDS=+-:2871;CIPOS=0,0;CIEND=0,0;CIPOS95=0,0;CIEND95=0,0;SU=2871;PE=1630;SR=1241;ALG=PROD;AF=0.01016;NSAMP=167;MSQ=390.21;AN=16834;AC=171;NS=8438;AC_Hom=8;AC_Het=163;AC_Hemi=0;MAF=0.0101327;HWE=0.0106772;NFAM=161
1	168305189	85263	N	<DEL>	1159.85	PASS	SVTYPE=DEL;POS=168305189;SVLEN=-397;END=168305586;STRANDS=+-:33;CIPOS=-25,23;CIEND=-25,23;CIPOS95=0,0;CIEND95=0,0;SU=33;PE=17;SR=16;ALG=PROD;AF=0.0001782;NSAMP=3;MSQ=386.62;AN=16834;AC=3;NS=8438;AC_Hom=0;AC_Het=3;AC_Hemi=0;MAF=0.000177767;HWE=1;NFAM=3
1	168326772	6857_1	N	]4:65021180]N	141.73	LOW	SVTYPE=BND;POS=168326772;STRANDS=-+:4;CIPOS=-9,8;CIEND=-9,8;CIPOS95=0,0;CIEND95=0,0;MATEID=6857_2;EVENT=6857;SU=4;PE=0;SR=4;ALG=PROD;AF=0.000297;NSAMP=5;MSQ=27.59;AN=16834;AC=5;NS=8438;AC_Hom=0;AC_Het=5;AC_Hemi=0;MAF=0.000296279;HWE=1;NFAM=5
1	168326808	10068_1	N	]8:137788699]N	5766.7	LOW	SVTYPE=BND;POS=168326808;STRANDS=-+:508;CIPOS=-1,1;CIEND=-1,1;CIPOS95=0,0;CIEND95=0,0;MATEID=10068_2;EVENT=10068;SU=508;PE=0;SR=508;ALG=PROD;AF=0.009742;NSAMP=164;MSQ=34.16;AN=16834;AC=164;NS=8438;AC_Hom=0;AC_Het=165;AC_Hemi=0;MAF=0.0097772;HWE=1;NFAM=161
1	168327415	7771_1	N	]5:83858663]N	119.53	LOW	SVTYPE=BND;POS=168327415;STRANDS=-+:9;IMPRECISE;CIPOS=-29,28;CIEND=-29,26;CIPOS95=0,0;CIEND95=-2,2;MATEID=7771_2;EVENT=7771;SU=9;PE=0;SR=9;ALG=PROD;AF=0.0004158;NSAMP=7;MSQ=16.51;AN=16834;AC=7;NS=8438;AC_Hom=0;AC_Het=7;AC_Hemi=0;MAF=0.00041479;HWE=1;NFAM=7
1	168332514	85264	N	<DEL>	200.76	PASS	SVTYPE=DEL;POS=168332514;SVLEN=-2594;END=168335108;STRANDS=+-:11;IMPRECISE;CIPOS=-10,231;CIEND=-217,10;CIPOS95=-3,46;CIEND95=-77,2;SU=11;PE=11;SR=0;ALG=PROD;AF=5.94e-05;NSAMP=1;MSQ=200.76;AN=16834;AC=1;NS=8438;AC_Hom=0;AC_Het=1;AC_Hemi=0;MAF=5.92557e-05;HWE=1;NFAM=1
1	168339948	85265	N	<DEL>	635.35	PASS	SVTYPE=DEL;POS=168339948;SVLEN=-3769;END=168343717;STRANDS=+-:25;CIPOS=-3,2;CIEND=-4,0;CIPOS95=0,0;CIEND95=0,0;SU=25;PE=16;SR=9;ALG=PROD;AF=5.94e-05;NSAMP=1;MSQ=635.35;AN=16834;AC=1;NS=8438;AC_Hom=0;AC_Het=1;AC_Hemi=0;MAF=5.92557e-05;HWE=1;NFAM=1
1	168365575	85266	N	<DEL>	626.4	PASS	SVTYPE=DEL;POS=168365575;SVLEN=-99;END=168365674;STRANDS=+-:22;CIPOS=-28,27;CIEND=-24,23;CIPOS95=0,0;CIEND95=0,0;SU=22;PE=0;SR=22;ALG=PROD;AF=0.0001188;NSAMP=2;MSQ=313.2;AN=16834;AC=2;NS=8438;AC_Hom=0;AC_Het=2;AC_Hemi=0;MAF=0.000118511;HWE=1;NFAM=2
1	168382887	85267_1	N	N[1:168383254[	4.67	LOW	SVTYPE=BND;POS=168382887;STRANDS=+-:4;CIPOS=-9,8;CIEND=-9,8;CIPOS95=0,0;CIEND95=0,0;MATEID=85267_2;EVENT=85267;SU=4;PE=0;SR=4;ALG=PROD;AF=5.94e-05;NSAMP=1;MSQ=4.6;AN=16834;AC=1;NS=8438;AC_Hom=0;AC_Het=1;AC_Hemi=0;MAF=5.92557e-05;HWE=1;NFAM=1
1	168383254	85267_2	N	]1:168382887]N	4.67	LOW	SVTYPE=BND;POS=168382887;STRANDS=+-:4;CIPOS=-9,8;CIEND=-9,8;CIPOS95=0,0;CIEND95=0,0;MATEID=85267_1;EVENT=85267;SECONDARY;SU=4;PE=0;SR=4;ALG=PROD;AF=5.94e-05;NSAMP=1;MSQ=4.6;AN=16834;AC=1;NS=8438;AC_Hom=0;AC_Het=1;AC_Hemi=0;MAF=5.92557e-05;HWE=1;NFAM=1
1	168406944	85268	N	<DEL>	383.61	PASS	SVTYPE=DEL;POS=168406944;SVLEN=-664;END=168407608;STRANDS=+-:18;CIPOS=-4,4;CIEND=-5,2;CIPOS95=0,0;CIEND95=0,0;SU=18;PE=11;SR=7;ALG=PROD;AF=5.94e-05;NSAMP=1;MSQ=383.61;AN=16834;AC=1;NS=8438;AC_Hom=0;AC_Het=1;AC_Hemi=0;MAF=5.92557e-05;HWE=1;NFAM=1
1	168415315	85269	N	<DEL>	626.53	PASS	SVTYPE=DEL;POS=168415315;SVLEN=-65;END=168415380;STRANDS=+-:26;CIPOS=-30,30;CIEND=-30,30;CIPOS95=0,0;CIEND95=0,0;SU=26;PE=0;SR=26;ALG=PROD;AF=0.0001782;NSAMP=3;MSQ=208.82;AN=16834;AC=3;NS=8438;AC_Hom=0;AC_Het=3;AC_Hemi=0;MAF=0.000177767;HWE=1;NFAM=3
1	168420929	9676_1	N	]8:30105890]N	1.02619e+06	PASS	SVTYPE=BND;POS=168420929;STRANDS=-+:55148;CIPOS=0,0;CIEND=0,0;CIPOS95=0,0;CIEND95=0,0;MATEID=9676_2;EVENT=9676;SU=55148;PE=34579;SR=20569;ALG=PROD;AF=0.1552;NSAMP=2612;MSQ=390.95;AN=16834;AC=2613;NS=8438;AC_Hom=2;AC_Het=2618;AC_Hemi=0;MAF=0.15525;HWE=0;NFAM=2330
1	168427003	5925_1	N	]3:27621011]N	85.34	LOW	SVTYPE=BND;POS=168427003;STRANDS=-+:5;IMPRECISE;CIPOS=-476,50;CIEND=-50,280;CIPOS95=-169,50;CIEND95=-50,92;MATEID=5925_2;EVENT=5925;SU=5;PE=5;SR=0;ALG=PROD;AF=0.0003564;NSAMP=6;MSQ=13.14;AN=16834;AC=6;NS=8438;AC_Hom=0;AC_Het=6;AC_Hemi=0;MAF=0.000355534;HWE=1;NFAM=6
1	168427010	4489_1	N	]2:65975365]N	73.73	LOW	SVTYPE=BND;POS=168427010;STRANDS=-+:5;IMPRECISE;CIPOS=-446,30;CIEND=-30,370;CIPOS95=-161,30;CIEND95=-30,77;MATEID=4489_2;EVENT=4489;SU=5;PE=5;SR=0;ALG=PROD;AF=0.0001782;NSAMP=3;MSQ=22.23;AN=16834;AC=3;NS=8438;AC_Hom=0;AC_Het=3;AC_Hemi=0;MAF=0.000177767;HWE=1;NFAM=3
1	168427013	392_1	N	[10:78700937[N	79.16	LOW	SVTYPE=BND;POS=168427013;STRANDS=--:4;IMPRECISE;CIPOS=-475,10;CIEND=-276,10;CIPOS95=-159,0;CIEND95=-141,1;MATEID=392_2;EVENT=392;SU=4;PE=4;SR=0;ALG=PROD;AF=0.0002376;NSAMP=4;MSQ=19.45;AN=16834;AC=4;NS=8438;AC_Hom=0;AC_Het=4;AC_Hemi=0;MAF=0.000237023;HWE=1;NFAM=4
1	168427018	85270	N	<DEL>	55267	PASS	SVTYPE=DEL;POS=168427018;SVLEN=-1824;END=168428842;STRANDS=+-:1816;IMPRECISE;CIPOS=-7,3;CIEND=-10,2;CIPOS95=-1,1;CIEND95=-1,1;SU=1816;PE=1805;SR=11;ALG=PROD;AF=0.01081;NSAMP=178;MSQ=310.49;AN=16834;AC=182;NS=8438;AC_Hom=8;AC_Het=174;AC_Hemi=0;MAF=0.0107845;HWE=0.0162976;NFAM=171
1	168427025	9347_1	N	[7:116195627[N	872.59	LOW	SVTYPE=BND;POS=168427025;STRANDS=--:12;IMPRECISE;CIPOS=-521,28;CIEND=-225,50;CIPOS95=-123,28;CIEND95=-51,50;MATEID=9347_2;EVENT=9347;SU=12;PE=12;SR=0;ALG=PROD;AF=0.002198;NSAMP=37;MSQ=22.11;AN=16834;AC=37;NS=8438;AC_Hom=0;AC_Het=37;AC_Hemi=0;MAF=0.00219246;HWE=1;NFAM=37
1	168427045	10038_1	N	]8:131734709]N	66.85	LOW	SVTYPE=BND;POS=168427045;STRANDS=-+:5;IMPRECISE;CIPOS=-581,10;CIEND=-10,382;CIPOS95=-186,0;CIEND95=-2,114;MATEID=10038_2;EVENT=10038;SU=5;PE=5;SR=0;ALG=PROD;AF=5.94e-05;NSAMP=1;MSQ=65.81;AN=16834;AC=1;NS=8438;AC_Hom=0;AC_Het=1;AC_Hemi=0;MAF=5.92557e-05;HWE=1;NFAM=1
1	168440789	2019_1	N	]13:103959370]N	4923.43	LOW	SVTYPE=BND;POS=168440789;STRANDS=-+:69;CIPOS=-8,8;CIEND=-8,8;CIPOS95=0,0;CIEND95=0,0;MATEID=2019_2;EVENT=2019;SU=69;PE=0;SR=69;ALG=PROD;AF=0.009326;NSAMP=157;MSQ=30.87;AN=16834;AC=157;NS=8438;AC_Hom=0;AC_Het=157;AC_Hemi=0;MAF=0.00930315;HWE=1;NFAM=156
1	168440815	2861_1	N	N]16:6830047]	4676.53	LOW	SVTYPE=BND;POS=168440815;STRANDS=++:6;IMPRECISE;CIPOS=-10,374;CIEND=-10,421;CIPOS95=-2,113;CIEND95=0,158;MATEID=2861_2;EVENT=2861;SU=6;PE=6;SR=0;ALG=PROD;AF=0.01117;NSAMP=187;MSQ=24.31;AN=16834;AC=188;NS=8438;AC_Hom=2;AC_Het=186;AC_Hemi=0;MAF=0.0111401;HWE=1;NFAM=185
1	168440922	85271	N	<DEL>	96.01	PASS	SVTYPE=DEL;POS=168440922;SVLEN=-267991;END=168708913;STRANDS=+-:6;IMPRECISE;CIPOS=-10,405;CIEND=-275,10;CIPOS95=-1,128;CIEND95=-85,2;SU=6;PE=6;SR=0;ALG=PROD;AF=5.94e-05;NSAMP=1;MSQ=95.87;AN=16834;AC=1;NS=8438;AC_Hom=0;AC_Het=1;AC_Hemi=0;MAF=5.92557e-05;HWE=1;NFAM=1
1	168441236	452_1	N	[10:103126812[N	5696.3	LOW	SVTYPE=BND;POS=168441236;STRANDS=--:4;IMPRECISE;CIPOS=-309,10;CIEND=-307,10;CIPOS95=-162,1;CIEND95=-160,1;MATEID=452_2;EVENT=452;SU=4;PE=4;SR=0;ALG=PROD;AF=0.01617;NSAMP=271;MSQ=18.41;AN=16760;AC=271;NS=8401;AC_Hom=0;AC_Het=272;AC_Hemi=0;MAF=0.0161885;HWE=0.17621;NFAM=242
1	168441386	3676_1	N	]18:36772838]N	5479.53	LOW	SVTYPE=BND;POS=168441386;STRANDS=-+:12;IMPRECISE;CIPOS=-227,30;CIEND=-30,445;CIPOS95=-51,30;CIEND95=-30,95;MATEID=3676_2;EVENT=3676;SU=12;PE=12;SR=0;ALG=PROD;AF=0.00966;NSAMP=157;MSQ=28.46;AN=16770;AC=162;NS=8406;AC_Hom=10;AC_Het=152;AC_Hemi=0;MAF=0.00963597;HWE=0.00103116;NFAM=156
1	168441428	85272_1	N	N[1:220134379[	14647.3	LOW	SVTYPE=BND;POS=168441428;STRANDS=+-:5;IMPRECISE;CIPOS=-9,462;CIEND=-351,10;CIPOS95=0,163;CIEND95=-98,2;MATEID=85272_2;EVENT=85272;SU=5;PE=5;SR=0;ALG=PROD;AF=0.04182;NSAMP=696;MSQ=19.98;AN=16834;AC=704;NS=8438;AC_Hom=16;AC_Het=690;AC_Hemi=0;MAF=0.0418346;HWE=0.0756459;NFAM=675
1	168493223	85273	N	<DEL>	1531.83	PASS	SVTYPE=DEL;POS=168493223;SVLEN=-4313;END=168497536;STRANDS=+-:61;IMPRECISE;CIPOS=-9,10;CIEND=0,0;CIPOS95=0,0;CIEND95=0,1;SU=61;PE=33;SR=28;ALG=PROD;AF=5.94e-05;NSAMP=1;MSQ=1531.83;AN=16834;AC=1;NS=8438;AC_Hom=0;AC_Het=1;AC_Hemi=0;MAF=5.92557e-05;HWE=1;NFAM=1
1	168511228	293003_1	N	N]1:168549451]	800.3	LOW	SVTYPE=BND;POS=168511228;STRANDS=++:152;IMPRECISE;CIPOS=-23,139;CIEND=-16,462;CIPOS95=-5,5;CIEND95=-16,51;MATEID=293003_2;EVENT=293003;SU=152;PE=152;SR=0;ALG=PROD;AF=0.002079;NSAMP=35;MSQ=22.09;AN=16834;AC=35;NS=8438;AC_Hom=0;AC_Het=35;AC_Hemi=0;MAF=0.00207395;HWE=1;NFAM=35
1	168512243	293011_1	N	N]1:168548366]	46.11	LOW	SVTYPE=BND;POS=168512243;STRANDS=++:6;IMPRECISE;CIPOS=-10,322;CIEND=-10,412;CIPOS95=-2,68;CIEND95=-1,135;MATEID=293011_2;EVENT=293011;SU=6;PE=6;SR=0;ALG=PROD;AF=5.94e-05;NSAMP=1;MSQ=29.74;AN=16834;AC=1;NS=8438;AC_Hom=0;AC_Het=1;AC_Hemi=0;MAF=5.92557e-05;HWE=1;NFAM=1
1	168512430	293010_1	N	[1:168548103[N	131213	LOW	SVTYPE=BND;POS=168512430;STRANDS=--:9136;IMPRECISE;CIPOS=-15,6;CIEND=-63,10;CIPOS95=0,0;CIEND95=-1,1;MATEID=293010_2;EVENT=293010;SU=9136;PE=9136;SR=0;ALG=PROD;AF=0.09641;NSAMP=1623;MSQ=80.23;AN=16834;AC=1623;NS=8438;AC_Hom=0;AC_Het=1629;AC_Hemi=0;MAF=0.0965276;HWE=1.99081e-38;NFAM=1489
1	168512913	293004	N	<INV>	367655	LOW	SVTYPE=INV;POS=168512913;SVLEN=33170;END=168546083;STRANDS=++:2231,--:10615;IMPRECISE;CIPOS=-517,642;CIEND=-560,904;CIPOS95=-170,170;CIEND95=-331,331;SU=12846;PE=12846;SR=0;ALG=SUM;AF=0.152;NSAMP=2558;MSQ=142.98;RETAINED;AN=16834;AC=2558;NS=8438;AC_Hom=0;AC_Het=2568;AC_Hemi=0;MAF=0.152169;HWE=0;NFAM=2306
1	168512915	293007_1	N	[1:168545701[N	140097	LOW	SVTYPE=BND;POS=168512915;STRANDS=--:50;IMPRECISE;CIPOS=-63,50;CIEND=-27,50;CIPOS95=-8,8;CIEND95=-5,5;MATEID=293007_2;EVENT=293007;SU=50;PE=50;SR=0;ALG=PROD;AF=0.09891;NSAMP=1665;MSQ=83.39;RETAINED;AN=16834;AC=1665;NS=8438;AC_Hom=0;AC_Het=1674;AC_Hemi=0;MAF=0.0991941;HWE=1.69976e-40;NFAM=1528
1	168515294	293013_1	N	[1:168543967[N	68.66	LOW	SVTYPE=BND;POS=168515294;STRANDS=--:5;IMPRECISE;CIPOS=-444,30;CIEND=-359,30;CIPOS95=-159,30;CIEND95=-137,30;MATEID=293013_2;EVENT=293013;SU=5;PE=5;SR=0;ALG=PROD;AF=0.0001782;NSAMP=3;MSQ=22.84;AN=16834;AC=3;NS=8438;AC_Hom=0;AC_Het=3;AC_Hemi=0;MAF=0.000177767;HWE=1;NFAM=3
1	168515611	293012	N	<INV>	44226.8	LOW	SVTYPE=INV;POS=168515611;SVLEN=27852;END=168543463;STRANDS=++:3928,--:15;IMPRECISE;CIPOS=-498,591;CIEND=-270,630;CIPOS95=-110,110;CIEND95=-105,105;SU=3943;PE=3943;SR=0;ALG=SUM;AF=0.04616;NSAMP=777;MSQ=56.45;AN=16834;AC=777;NS=8438;AC_Hom=0;AC_Het=779;AC_Hemi=0;MAF=0.0461602;HWE=1.44483e-08;NFAM=740
1	168519103	6687_1	N	[4:21391721[N	1535.77	LOW	SVTYPE=BND;POS=168519103;STRANDS=--:72;IMPRECISE;CIPOS=-300,34;CIEND=-191,46;CIPOS95=-55,34;CIEND95=-10,10;MATEID=6687_2;EVENT=6687;SU=72;PE=72;SR=0;ALG=PROD;AF=0.003802;NSAMP=64;MSQ=22.82;AN=16834;AC=64;NS=8438;AC_Hom=0;AC_Het=64;AC_Hemi=0;MAF=0.00379237;HWE=1;NFAM=58
1	168519280	6686_1	N	N]4:21391622]	2411.39	LOW	SVTYPE=BND;POS=168519280;STRANDS=++:75;IMPRECISE;CIPOS=-12,434;CIEND=-26,203;CIPOS95=-12,59;CIEND95=-11,11;MATEID=6686_2;EVENT=6686;SU=75;PE=75;SR=0;ALG=PROD;AF=0.004812;NSAMP=81;MSQ=28.65;AN=16834;AC=81;NS=8438;AC_Hom=0;AC_Het=81;AC_Hemi=0;MAF=0.00479972;HWE=1;NFAM=76
1	168527177	9973_1	N	]8:117381495]N	17550.7	LOW	SVTYPE=BND;POS=168527177;STRANDS=-+:4;CIPOS=-9,8;CIEND=-9,8;CIPOS95=0,0;CIEND95=0,0;MATEID=9973_2;EVENT=9973;SU=4;PE=0;SR=4;ALG=PROD;AF=0.04039;NSAMP=680;MSQ=24.71;AN=16834;AC=680;NS=8438;AC_Hom=0;AC_Het=682;AC_Hemi=0;MAF=0.0404124;HWE=1.43254e-06;NFAM=668
1	168532050	85274_1	N	N[1:168532283[	416.2	LOW	SVTYPE=BND;POS=168532050;STRANDS=+-:6;CIPOS=-6,5;CIEND=-6,5;CIPOS95=0,0;CIEND95=0,0;MATEID=85274_2;EVENT=85274;SU=6;PE=0;SR=6;ALG=PROD;AF=0.0001782;NSAMP=3;MSQ=136.55;AN=16834;AC=3;NS=8438;AC_Hom=0;AC_Het=3;AC_Hemi=0;MAF=0.000177767;HWE=1;NFAM=3
1	168532283	85274_2	N	]1:168532050]N	416.2	LOW	SVTYPE=BND;POS=168532050;STRANDS=+-:6;CIPOS=-6,5;CIEND=-6,5;CIPOS95=0,0;CIEND95=0,0;MATEID=85274_1;EVENT=85274;SECONDARY;SU=6;PE=0;SR=6;ALG=PROD;AF=0.0001782;NSAMP=3;MSQ=136.55;AN=16834;AC=3;NS=8438;AC_Hom=0;AC_Het=3;AC_Hemi=0;MAF=0.000177767;HWE=1;NFAM=3
1	168543967	293013_2	N	[1:168515294[N	68.66	LOW	SVTYPE=BND;POS=168543967;STRANDS=--:5;IMPRECISE;CIPOS=-359,30;CIEND=-444,30;CIPOS95=-137,30;CIEND95=-159,30;MATEID=293013_1;EVENT=293013;SECONDARY;SU=5;PE=5;SR=0;ALG=PROD;AF=0.0001782;NSAMP=3;MSQ=22.84;AN=16834;AC=3;NS=8438;AC_Hom=0;AC_Het=3;AC_Hemi=0;MAF=0.000177767;HWE=1;NFAM=3
1	168545701	293007_2	N	[1:168512915[N	140097	LOW	SVTYPE=BND;POS=168545701;STRANDS=--:50;IMPRECISE;CIPOS=-27,50;CIEND=-63,50;CIPOS95=-5,5;CIEND95=-8,8;MATEID=293007_1;EVENT=293007;SECONDARY;SU=50;PE=50;SR=0;ALG=PROD;AF=0.09891;NSAMP=1665;MSQ=83.39;RETAINED;AN=16834;AC=1665;NS=8438;AC_Hom=0;AC_Het=1674;AC_Hemi=0;MAF=0.0991941;HWE=1.69976e-40;NFAM=1528
1	168546268	85275_1	N	N[1:168548189[	178.89	LOW	SVTYPE=BND;POS=168546268;STRANDS=+-:5;IMPRECISE;CIPOS=-10,366;CIEND=-497,10;CIPOS95=-2,99;CIEND95=-169,0;MATEID=85275_2;EVENT=85275;SU=5;PE=5;SR=0;ALG=PROD;AF=0.0001188;NSAMP=2;MSQ=86.76;AN=16834;AC=2;NS=8438;AC_Hom=0;AC_Het=2;AC_Hemi=0;MAF=0.000118511;HWE=1;NFAM=2
1	168548103	293010_2	N	[1:168512430[N	131213	LOW	SVTYPE=BND;POS=168548103;STRANDS=--:9136;IMPRECISE;CIPOS=-63,10;CIEND=-15,6;CIPOS95=-1,1;CIEND95=0,0;MATEID=293010_1;EVENT=293010;SECONDARY;SU=9136;PE=9136;SR=0;ALG=PROD;AF=0.09641;NSAMP=1623;MSQ=80.23;AN=16834;AC=1623;NS=8438;AC_Hom=0;AC_Het=1629;AC_Hemi=0;MAF=0.0965276;HWE=1.99081e-38;NFAM=1489
1	168548189	85275_2	N	]1:168546268]N	178.89	LOW	SVTYPE=BND;POS=168546268;STRANDS=+-:5;IMPRECISE;CIPOS=-497,10;CIEND=-10,366;CIPOS95=-169,0;CIEND95=-2,99;MATEID=85275_1;EVENT=85275;SECONDARY;SU=5;PE=5;SR=0;ALG=PROD;AF=0.0001188;NSAMP=2;MSQ=86.76;AN=16834;AC=2;NS=8438;AC_Hom=0;AC_Het=2;AC_Hemi=0;MAF=0.000118511;HWE=1;NFAM=2
1	168548366	293011_2	N	N]1:168512243]	46.11	LOW	SVTYPE=BND;POS=168548366;STRANDS=++:6;IMPRECISE;CIPOS=-10,412;CIEND=-10,322;CIPOS95=-1,135;CIEND95=-2,68;MATEID=293011_1;EVENT=293011;SECONDARY;SU=6;PE=6;SR=0;ALG=PROD;AF=5.94e-05;NSAMP=1;MSQ=29.74;AN=16834;AC=1;NS=8438;AC_Hom=0;AC_Het=1;AC_Hemi=0;MAF=5.92557e-05;HWE=1;NFAM=1
1	168549451	293003_2	N	N]1:168511228]	800.3	LOW	SVTYPE=BND;POS=168549451;STRANDS=++:152;IMPRECISE;CIPOS=-16,462;CIEND=-23,139;CIPOS95=-16,51;CIEND95=-5,5;MATEID=293003_1;EVENT=293003;SECONDARY;SU=152;PE=152;SR=0;ALG=PROD;AF=0.002079;NSAMP=35;MSQ=22.09;AN=16834;AC=35;NS=8438;AC_Hom=0;AC_Het=35;AC_Hemi=0;MAF=0.00207395;HWE=1;NFAM=35
1	168551216	85276	N	<DEL>	956.09	PASS	SVTYPE=DEL;POS=168551216;SVLEN=-5835;END=168557051;STRANDS=+-:42;CIPOS=-22,21;CIEND=-30,30;CIPOS95=0,0;CIEND95=0,0;SU=42;PE=24;SR=18;ALG=PROD;AF=0.0001188;NSAMP=2;MSQ=478.04;AN=16834;AC=2;NS=8438;AC_Hom=0;AC_Het=2;AC_Hemi=0;MAF=0.000118511;HWE=1;NFAM=1
1	168554011	85277_1	N	N[1:168554157[	54230.3	PASS	SVTYPE=BND;POS=168554011;STRANDS=+-:1852;CIPOS=-1,1;CIEND=-1,1;CIPOS95=0,0;CIEND95=0,0;MATEID=85277_2;EVENT=85277;SU=1852;PE=20;SR=1832;ALG=PROD;AF=0.01099;NSAMP=165;MSQ=320.79;AN=16834;AC=185;NS=8438;AC_Hom=42;AC_Het=146;AC_Hemi=0;MAF=0.0111401;HWE=2.02623e-22;NFAM=162
1	168554157	85277_2	N	]1:168554011]N	54230.3	PASS	SVTYPE=BND;POS=168554011;STRANDS=+-:1852;CIPOS=-1,1;CIEND=-1,1;CIPOS95=0,0;CIEND95=0,0;MATEID=85277_1;EVENT=85277;SECONDARY;SU=1852;PE=20;SR=1832;ALG=PROD;AF=0.01099;NSAMP=165;MSQ=320.79;AN=16834;AC=185;NS=8438;AC_Hom=42;AC_Het=146;AC_Hemi=0;MAF=0.0111401;HWE=2.02623e-22;NFAM=162
1	168561809	3293_1	N	N]17:48646385]	86.3	LOW	SVTYPE=BND;POS=168561809;STRANDS=++:5;CIPOS=-10,10;CIEND=-10,10;CIPOS95=0,0;CIEND95=0,0;MATEID=3293_2;EVENT=3293;SU=5;PE=0;SR=5;ALG=PROD;AF=0.000297;NSAMP=5;MSQ=15.95;AN=16834;AC=5;NS=8438;AC_Hom=0;AC_Het=5;AC_Hemi=0;MAF=0.000296279;HWE=1;NFAM=5
1	168572262	85278_1	N	N[1:168574235[	22340.1	PASS	SVTYPE=BND;POS=168572262;STRANDS=+-:989;CIPOS=-1,1;CIEND=-1,0;CIPOS95=0,0;CIEND95=0,0;MATEID=85278_2;EVENT=85278;SU=989;PE=550;SR=439;ALG=PROD;AF=0.00303;NSAMP=51;MSQ=438.04;AN=16834;AC=51;NS=8438;AC_Hom=0;AC_Het=51;AC_Hemi=0;MAF=0.00302204;HWE=1;NFAM=46
1	168574235	85278_2	N	]1:168572262]N	22340.1	PASS	SVTYPE=BND;POS=168572262;STRANDS=+-:989;CIPOS=-1,0;CIEND=-1,1;CIPOS95=0,0;CIEND95=0,0;MATEID=85278_1;EVENT=85278;SECONDARY;SU=989;PE=550;SR=439;ALG=PROD;AF=0.00303;NSAMP=51;MSQ=438.04;AN=16834;AC=51;NS=8438;AC_Hom=0;AC_Het=51;AC_Hemi=0;MAF=0.00302204;HWE=1;NFAM=46
1	168602280	85279	N	<DEL>	572.35	PASS	SVTYPE=DEL;POS=168602280;SVLEN=-2119;END=168604399;STRANDS=+-:27;CIPOS=-26,26;CIEND=-25,22;CIPOS95=0,0;CIEND95=0,0;SU=27;PE=15;SR=12;ALG=PROD;AF=0.0001188;NSAMP=2;MSQ=286.18;AN=16834;AC=2;NS=8438;AC_Hom=0;AC_Het=2;AC_Hemi=0;MAF=0.000118511;HWE=1;NFAM=1
1	168608496	9617_1	N	[8:19524446[N	173.41	LOW	SVTYPE=BND;POS=168608496;STRANDS=--:5;IMPRECISE;CIPOS=-302,50;CIEND=-388,50;CIPOS95=-122,50;CIEND95=-154,50;MATEID=9617_2;EVENT=9617;SU=5;PE=5;SR=0;ALG=PROD;AF=0.0005346;NSAMP=9;MSQ=16.88;AN=16834;AC=9;NS=8438;AC_Hom=0;AC_Het=9;AC_Hemi=0;MAF=0.000533302;HWE=1;NFAM=9
1	168615571	85280_1	N	N[1:168615802[	368.26	LOW	SVTYPE=BND;POS=168615571;STRANDS=+-:11;CIPOS=-5,3;CIEND=-10,10;CIPOS95=0,0;CIEND95=0,0;MATEID=85280_2;EVENT=85280;SU=11;PE=2;SR=9;ALG=PROD;AF=0.0001782;NSAMP=3;MSQ=120.35;AN=16834;AC=3;NS=8438;AC_Hom=0;AC_Het=3;AC_Hemi=0;MAF=0.000177767;HWE=1;NFAM=3
1	168615802	85280_2	N	]1:168615571]N	368.26	LOW	SVTYPE=BND;POS=168615571;STRANDS=+-:11;CIPOS=-10,10;CIEND=-5,3;CIPOS95=0,0;CIEND95=0,0;MATEID=85280_1;EVENT=85280;SECONDARY;SU=11;PE=2;SR=9;ALG=PROD;AF=0.0001782;NSAMP=3;MSQ=120.35;AN=16834;AC=3;NS=8438;AC_Hom=0;AC_Het=3;AC_Hemi=0;MAF=0.000177767;HWE=1;NFAM=3
1	168637337	85281_1	N	N[1:168637464[	82.26	LOW	SVTYPE=BND;POS=168637337;STRANDS=+-:4;CIPOS=-9,8;CIEND=-9,8;CIPOS95=0,0;CIEND95=0,0;MATEID=85281_2;EVENT=85281;SU=4;PE=0;SR=4;ALG=PROD;AF=5.94e-05;NSAMP=1;MSQ=77.9;AN=16834;AC=1;NS=8438;AC_Hom=0;AC_Het=1;AC_Hemi=0;MAF=5.92557e-05;HWE=1;NFAM=1
1	168637464	85281_2	N	]1:168637337]N	82.26	LOW	SVTYPE=BND;POS=168637337;STRANDS=+-:4;CIPOS=-9,8;CIEND=-9,8;CIPOS95=0,0;CIEND95=0,0;MATEID=85281_1;EVENT=85281;SECONDARY;SU=4;PE=0;SR=4;ALG=PROD;AF=5.94e-05;NSAMP=1;MSQ=77.9;AN=16834;AC=1;NS=8438;AC_Hom=0;AC_Het=1;AC_Hemi=0;MAF=5.92557e-05;HWE=1;NFAM=1
1	168640541	254911	N	<DUP>	238.49	PASS	SVTYPE=DUP;POS=168640541;SVLEN=26167;END=168666708;STRANDS=-+:46;CIPOS=-33,27;CIEND=-28,30;CIPOS95=0,0;CIEND95=0,0;SU=46;PE=28;SR=18;ALG=PROD;AF=0.0001782;NSAMP=3;MSQ=79.39;AN=16834;AC=3;NS=8438;AC_Hom=0;AC_Het=3;AC_Hemi=0;MAF=0.000177767;HWE=1;NFAM=3
1	168651347	85282	N	<DEL>	230.69	PASS	SVTYPE=DEL;POS=168651347;SVLEN=-4155;END=168655502;STRANDS=+-:10;IMPRECISE;CIPOS=-6,10;CIEND=-10,7;CIPOS95=-1,1;CIEND95=-1,0;SU=10;PE=8;SR=2;ALG=PROD;AF=5.94e-05;NSAMP=1;MSQ=230.69;AN=16834;AC=1;NS=8438;AC_Hom=0;AC_Het=1;AC_Hemi=0;MAF=5.92557e-05;HWE=1;NFAM=1
1	168653582	85283	N	<DEL>	1384.85	PASS	SVTYPE=DEL;POS=168653582;SVLEN=-4132;END=168657714;STRANDS=+-:55;CIPOS=-22,21;CIEND=-23,21;CIPOS95=0,0;CIEND95=0,0;SU=55;PE=33;SR=22;ALG=PROD;AF=0.0001188;NSAMP=2;MSQ=692.42;AN=16834;AC=2;NS=8438;AC_Hom=0;AC_Het=2;AC_Hemi=0;MAF=0.000118511;HWE=1;NFAM=1
1	168655687	85284	N	<DEL>	449.62	PASS	SVTYPE=DEL;POS=168655687;SVLEN=-5292;END=168660979;STRANDS=+-:19;CIPOS=-7,10;CIEND=-10,10;CIPOS95=0,0;CIEND95=0,0;SU=19;PE=14;SR=5;ALG=PROD;AF=5.94e-05;NSAMP=1;MSQ=449.62;AN=16834;AC=1;NS=8438;AC_Hom=0;AC_Het=1;AC_Hemi=0;MAF=5.92557e-05;HWE=1;NFAM=1
1	168718762	5558_1	N	[21:33090163[N	70.81	LOW	SVTYPE=BND;POS=168718762;STRANDS=--:8;IMPRECISE;CIPOS=-230,50;CIEND=-234,50;CIPOS95=-81,50;CIEND95=-63,50;MATEID=5558_2;EVENT=5558;SU=8;PE=8;SR=0;ALG=PROD;AF=0.0001782;NSAMP=3;MSQ=22.94;AN=16834;AC=3;NS=8438;AC_Hom=0;AC_Het=3;AC_Hemi=0;MAF=0.000177767;HWE=1;NFAM=3
1	168718889	254912_1	N	]1:236643412]N	11376.2	LOW	SVTYPE=BND;POS=168718889;STRANDS=-+:4;CIPOS=-9,8;CIEND=-9,8;CIPOS95=0,0;CIEND95=0,0;MATEID=254912_2;EVENT=254912;SU=4;PE=0;SR=4;ALG=PROD;AF=0.05572;NSAMP=816;MSQ=13.29;AN=16834;AC=938;NS=8438;AC_Hom=244;AC_Het=694;AC_Hemi=0;MAF=0.0555819;HWE=0;NFAM=730
1	168718905	5557_1	N	N]21:33090156]	775.06	LOW	SVTYPE=BND;POS=168718905;STRANDS=++:63;IMPRECISE;CIPOS=-7,40;CIEND=-10,49;CIPOS95=-1,1;CIEND95=0,0;MATEID=5557_2;EVENT=5557;SU=63;PE=58;SR=5;ALG=PROD;AF=0.001426;NSAMP=24;MSQ=31.79;AN=16834;AC=24;NS=8438;AC_Hom=0;AC_Het=24;AC_Hemi=0;MAF=0.00142214;HWE=1;NFAM=24
1	168767242	85286_1	N	N[1:168767326[	371.73	PASS	SVTYPE=BND;POS=168767242;STRANDS=+-:15;CIPOS=-3,1;CIEND=-10,10;CIPOS95=0,0;CIEND95=0,0;MATEID=85286_2;EVENT=85286;SU=15;PE=0;SR=15;ALG=PROD;AF=5.94e-05;NSAMP=1;MSQ=371.72;AN=16834;AC=1;NS=8438;AC_Hom=0;AC_Het=1;AC_Hemi=0;MAF=5.92557e-05;HWE=1;NFAM=1
1	168767326	85286_2	N	]1:168767242]N	371.73	PASS	SVTYPE=BND;POS=168767242;STRANDS=+-:15;CIPOS=-10,10;CIEND=-3,1;CIPOS95=0,0;CIEND95=0,0;MATEID=85286_1;EVENT=85286;SECONDARY;SU=15;PE=0;SR=15;ALG=PROD;AF=5.94e-05;NSAMP=1;MSQ=371.72;AN=16834;AC=1;NS=8438;AC_Hom=0;AC_Het=1;AC_Hemi=0;MAF=5.92557e-05;HWE=1;NFAM=1
1	168797171	85287	N	<DEL>	710.56	PASS	SVTYPE=DEL;POS=168797171;SVLEN=-4555;END=168801726;STRANDS=+-:27;CIPOS=-2,1;CIEND=-2,0;CIPOS95=0,0;CIEND95=0,0;SU=27;PE=13;SR=14;ALG=PROD;AF=5.94e-05;NSAMP=1;MSQ=710.56;AN=16834;AC=1;NS=8438;AC_Hom=0;AC_Het=1;AC_Hemi=0;MAF=5.92557e-05;HWE=1;NFAM=1
1	168798525	85288_1	N	N[1:168798622[	269.71	LOW	SVTYPE=BND;POS=168798525;STRANDS=+-:13;CIPOS=-30,30;CIEND=-30,30;CIPOS95=0,0;CIEND95=0,0;MATEID=85288_2;EVENT=85288;SU=13;PE=0;SR=13;ALG=PROD;AF=0.0001188;NSAMP=2;MSQ=134.82;AN=16834;AC=2;NS=8438;AC_Hom=0;AC_Het=2;AC_Hemi=0;MAF=0.000118511;HWE=1;NFAM=2
1	168798622	85288_2	N	]1:168798525]N	269.71	LOW	SVTYPE=BND;POS=168798525;STRANDS=+-:13;CIPOS=-30,30;CIEND=-30,30;CIPOS95=0,0;CIEND95=0,0;MATEID=85288_1;EVENT=85288;SECONDARY;SU=13;PE=0;SR=13;ALG=PROD;AF=0.0001188;NSAMP=2;MSQ=134.82;AN=16834;AC=2;NS=8438;AC_Hom=0;AC_Het=2;AC_Hemi=0;MAF=0.000118511;HWE=1;NFAM=2
1	168805704	85289_1	N	N[1:168805921[	40.66	LOW	SVTYPE=BND;POS=168805704;STRANDS=+-:4;CIPOS=-9,8;CIEND=-9,8;CIPOS95=0,0;CIEND95=0,0;MATEID=85289_2;EVENT=85289;SU=4;PE=0;SR=4;ALG=PROD;AF=0.0002376;NSAMP=4;MSQ=9.77;AN=16834;AC=4;NS=8438;AC_Hom=0;AC_Het=4;AC_Hemi=0;MAF=0.000237023;HWE=1;NFAM=4
1	168805921	85289_2	N	]1:168805704]N	40.66	LOW	SVTYPE=BND;POS=168805704;STRANDS=+-:4;CIPOS=-9,8;CIEND=-9,8;CIPOS95=0,0;CIEND95=0,0;MATEID=85289_1;EVENT=85289;SECONDARY;SU=4;PE=0;SR=4;ALG=PROD;AF=0.0002376;NSAMP=4;MSQ=9.77;AN=16834;AC=4;NS=8438;AC_Hom=0;AC_Het=4;AC_Hemi=0;MAF=0.000237023;HWE=1;NFAM=4
1	168806780	85290_1	N	N[1:168806834[	402.01	LOW	SVTYPE=BND;POS=168806780;STRANDS=+-:9;CIPOS=-29,28;CIEND=-29,28;CIPOS95=0,0;CIEND95=0,0;MATEID=85290_2;EVENT=85290;SU=9;PE=0;SR=9;ALG=PROD;AF=0.0001782;NSAMP=3;MSQ=133.93;AN=16834;AC=3;NS=8438;AC_Hom=0;AC_Het=3;AC_Hemi=0;MAF=0.000177767;HWE=1;NFAM=3
1	168806834	85290_2	N	]1:168806780]N	402.01	LOW	SVTYPE=BND;POS=168806780;STRANDS=+-:9;CIPOS=-29,28;CIEND=-29,28;CIPOS95=0,0;CIEND95=0,0;MATEID=85290_1;EVENT=85290;SECONDARY;SU=9;PE=0;SR=9;ALG=PROD;AF=0.0001782;NSAMP=3;MSQ=133.93;AN=16834;AC=3;NS=8438;AC_Hom=0;AC_Het=3;AC_Hemi=0;MAF=0.000177767;HWE=1;NFAM=3
1	168814302	85291	N	<DEL>	2418.65	PASS	SVTYPE=DEL;POS=168814302;SVLEN=-4763;END=168819065;STRANDS=+-:112;CIPOS=-7,10;CIEND=-10,10;CIPOS95=0,0;CIEND95=0,0;SU=112;PE=63;SR=49;ALG=PROD;AF=0.000297;NSAMP=5;MSQ=483.73;AN=16834;AC=5;NS=8438;AC_Hom=0;AC_Het=5;AC_Hemi=0;MAF=0.000296279;HWE=1;NFAM=4
1	168828489	85292	N	<DEL>	775.99	PASS	SVTYPE=DEL;POS=168828489;SVLEN=-1726;END=168830215;STRANDS=+-:35;CIPOS=-27,28;CIEND=-27,23;CIPOS95=0,0;CIEND95=0,0;SU=35;PE=14;SR=21;ALG=PROD;AF=0.0001782;NSAMP=3;MSQ=258.66;AN=16834;AC=3;NS=8438;AC_Hom=0;AC_Het=3;AC_Hemi=0;MAF=0.000177767;HWE=1;NFAM=3
1	168848919	3133_1	N	[16:73139267[N	59.06	LOW	SVTYPE=BND;POS=168848919;STRANDS=--:8;IMPRECISE;CIPOS=-495,30;CIEND=-143,30;CIPOS95=-129,30;CIEND95=-40,30;MATEID=3133_2;EVENT=3133;SU=8;PE=8;SR=0;ALG=PROD;AF=0.0001188;NSAMP=2;MSQ=17.85;AN=16834;AC=2;NS=8438;AC_Hom=0;AC_Het=3;AC_Hemi=0;MAF=0.000177767;HWE=1;NFAM=2
1	168849008	8480_1	N	]6:63665618]N	463876	LOW	SVTYPE=BND;POS=168849008;STRANDS=++:9,-+:48;CIPOS=-9,8;CIEND=-9,8;CIPOS95=0,0;CIEND95=0,0;MATEID=8480_2;EVENT=8480;SU=57;PE=0;SR=57;ALG=PROD;AF=0.4739;NSAMP=7215;MSQ=64.09;AN=16834;AC=7977;NS=8438;AC_Hom=1524;AC_Het=6472;AC_Hemi=0;MAF=0.473809;HWE=0;NFAM=6358
1	168849037	11430_1	N	N[Y:17527363[	185.78	LOW	SVTYPE=BND;POS=168849037;STRANDS=+-:5;IMPRECISE;CIPOS=-10,10;CIEND=-10,8;CIPOS95=-1,1;CIEND95=-2,0;MATEID=11430_2;EVENT=11430;SU=5;PE=3;SR=2;ALG=PROD;AF=0.0007722;NSAMP=11;MSQ=15.17;AN=16834;AC=13;NS=8438;AC_Hom=4;AC_Het=9;AC_Hemi=0;MAF=0.000770325;HWE=7.52269e-06;NFAM=11
1	168849038	3134_1	N	N]16:73139299]	125.01	LOW	SVTYPE=BND;POS=168849038;STRANDS=++:5;IMPRECISE;CIPOS=-47,480;CIEND=-50,340;CIPOS95=-47,162;CIEND95=-50,77;MATEID=3134_2;EVENT=3134;SU=5;PE=5;SR=0;ALG=PROD;AF=0.000297;NSAMP=5;MSQ=23.41;AN=16834;AC=5;NS=8438;AC_Hom=0;AC_Het=5;AC_Hemi=0;MAF=0.000296279;HWE=1;NFAM=5
1	168858340	7856_1	N	]5:108617900]N	3393.56	LOW	SVTYPE=BND;POS=168858340;STRANDS=+-:620,-+:349;IMPRECISE;CIPOS=-723,443;CIEND=-175,547;CIPOS95=-193,193;CIEND95=-107,107;MATEID=7856_2;EVENT=7856;SU=969;PE=584;SR=385;ALG=SUM;AF=0.007425;NSAMP=125;MSQ=26.09;AN=16834;AC=125;NS=8438;AC_Hom=0;AC_Het=125;AC_Hemi=0;MAF=0.00740697;HWE=1;NFAM=125
1	168885218	293014	N	<INV>	4430.53	PASS	SVTYPE=INV;POS=168885218;SVLEN=1794;END=168887012;STRANDS=++:127,--:146;CIPOS=-2,4;CIEND=-2,4;CIPOS95=0,0;CIEND95=0,0;SU=273;PE=167;SR=106;ALG=PROD;AF=0.0003564;NSAMP=6;MSQ=738.42;AN=16834;AC=6;NS=8438;AC_Hom=0;AC_Het=6;AC_Hemi=0;MAF=0.000355534;HWE=1;NFAM=6
1	168926069	79186_2	N	]1:27145845]N	18097.6	LOW	SVTYPE=BND;POS=27145845;STRANDS=+-:16;IMPRECISE;CIPOS=-49,29;CIEND=-28,50;CIPOS95=-1,1;CIEND95=0,0;MATEID=79186_1;EVENT=79186;SECONDARY;SU=16;PE=12;SR=4;ALG=PROD;AF=0.0161;NSAMP=271;MSQ=66.15;AN=16834;AC=271;NS=8438;AC_Hom=0;AC_Het=272;AC_Hemi=0;MAF=0.0161176;HWE=0.283524;NFAM=259
1	168927109	254913	N	<DUP>	21391.8	PASS	SVTYPE=DUP;POS=168927109;SVLEN=108;END=168927217;STRANDS=-+:71;CIPOS=-7,8;CIEND=-7,7;CIPOS95=0,0;CIEND95=0,0;SU=71;PE=0;SR=71;ALG=PROD;AF=0.01657;NSAMP=270;MSQ=79.15;AN=16834;AC=279;NS=8438;AC_Hom=18;AC_Het=261;AC_Hemi=0;MAF=0.0165324;HWE=0.00047381;NFAM=196
1	168940806	85293	N	<DEL>	365.64	PASS	SVTYPE=DEL;POS=168940806;SVLEN=-4210;END=168945016;STRANDS=+-:17;CIPOS=-3,2;CIEND=-3,1;CIPOS95=0,0;CIEND95=0,0;SU=17;PE=6;SR=11;ALG=PROD;AF=5.94e-05;NSAMP=1;MSQ=365.64;AN=16834;AC=1;NS=8438;AC_Hom=0;AC_Het=1;AC_Hemi=0;MAF=5.92557e-05;HWE=1;NFAM=1
1	168966819	293015_1	N	[1:169378229[N	185.67	LOW	SVTYPE=BND;POS=168966819;STRANDS=--:11;IMPRECISE;CIPOS=-255,10;CIEND=-71,10;CIPOS95=-48,2;CIEND95=-29,3;MATEID=293015_2;EVENT=293015;SU=11;PE=11;SR=0;ALG=PROD;AF=5.94e-05;NSAMP=1;MSQ=185.67;AN=16834;AC=1;NS=8438;AC_Hom=0;AC_Het=1;AC_Hemi=0;MAF=5.92557e-05;HWE=1;NFAM=1
1	168967071	293016_1	N	N]1:169378123]	77.77	LOW	SVTYPE=BND;POS=168967071;STRANDS=++:7;IMPRECISE;CIPOS=-10,310;CIEND=-10,195;CIPOS95=0,70;CIEND95=-2,41;MATEID=293016_2;EVENT=293016;SU=7;PE=7;SR=0;ALG=PROD;AF=5.94e-05;NSAMP=1;MSQ=77.77;AN=16834;AC=1;NS=8438;AC_Hom=0;AC_Het=1;AC_Hemi=0;MAF=5.92557e-05;HWE=1;NFAM=1
1	168972521	6122_1	N	]3:72768328]N	14.98	LOW	SVTYPE=BND;POS=168972521;STRANDS=-+:4;CIPOS=-9,8;CIEND=-9,8;CIPOS95=0,0;CIEND95=0,0;MATEID=6122_2;EVENT=6122;SU=4;PE=0;SR=4;ALG=PROD;AF=5.94e-05;NSAMP=1;MSQ=14.98;AN=16834;AC=1;NS=8438;AC_Hom=0;AC_Het=1;AC_Hemi=0;MAF=5.92557e-05;HWE=1;NFAM=1
1	168978892	85294	N	<DEL>	227.69	PASS	SVTYPE=DEL;POS=168978892;SVLEN=-4098;END=168982990;STRANDS=+-:14;CIPOS=-5,4;CIEND=-5,3;CIPOS95=0,0;CIEND95=0,0;SU=14;PE=7;SR=7;ALG=PROD;AF=5.94e-05;NSAMP=1;MSQ=227.69;AN=16834;AC=1;NS=8438;AC_Hom=0;AC_Het=1;AC_Hemi=0;MAF=5.92557e-05;HWE=1;NFAM=1
1	168991757	85295	N	<DEL>	719.32	PASS	SVTYPE=DEL;POS=168991757;SVLEN=-1631;END=168993388;STRANDS=+-:28;IMPRECISE;CIPOS=-5,10;CIEND=-10,8;CIPOS95=-1,1;CIEND95=-1,1;SU=28;PE=25;SR=3;ALG=PROD;AF=5.94e-05;NSAMP=1;MSQ=719.32;AN=16834;AC=1;NS=8438;AC_Hom=0;AC_Het=1;AC_Hemi=0;MAF=5.92557e-05;HWE=1;NFAM=1
1	168998050	10094_1	N	N]8:142958165]	132.81	LOW	SVTYPE=BND;POS=168998050;STRANDS=++:4;IMPRECISE;CIPOS=-10,436;CIEND=-10,506;CIPOS95=-2,131;CIEND95=-1,177;MATEID=10094_2;EVENT=10094;SU=4;PE=4;SR=0;ALG=PROD;AF=0.0003564;NSAMP=6;MSQ=19.93;AN=16834;AC=6;NS=8438;AC_Hom=0;AC_Het=6;AC_Hemi=0;MAF=0.000355534;HWE=1;NFAM=6
1	168998082	1052_1	N	]11:128306843]N	986.37	LOW	SVTYPE=BND;POS=168998082;STRANDS=-+:12;IMPRECISE;CIPOS=-424,50;CIEND=-50,437;CIPOS95=-112,50;CIEND95=-50,64;MATEID=1052_2;EVENT=1052;SU=12;PE=12;SR=0;ALG=PROD;AF=0.002079;NSAMP=35;MSQ=27.58;AN=16834;AC=35;NS=8438;AC_Hom=0;AC_Het=35;AC_Hemi=0;MAF=0.00207395;HWE=1;NFAM=35
1	168998095	6961_1	N	]4:88616406]N	18986.8	LOW	SVTYPE=BND;POS=168998095;STRANDS=-+:95;IMPRECISE;CIPOS=-297,16;CIEND=-39,207;CIPOS95=-54,16;CIEND95=-9,9;MATEID=6961_2;EVENT=6961;SU=95;PE=95;SR=0;ALG=PROD;AF=0.03832;NSAMP=645;MSQ=28.57;AN=16834;AC=645;NS=8438;AC_Hom=0;AC_Het=647;AC_Hemi=0;MAF=0.0383385;HWE=4.55366e-06;NFAM=581
1	168998099	2197_1	N	]14:51337686]N	66.77	LOW	SVTYPE=BND;POS=168998099;STRANDS=-+:4;IMPRECISE;CIPOS=-495,30;CIEND=-30,266;CIPOS95=-154,30;CIEND95=-30,69;MATEID=2197_2;EVENT=2197;SU=4;PE=4;SR=0;ALG=PROD;AF=0.0001782;NSAMP=3;MSQ=16.85;AN=16834;AC=3;NS=8438;AC_Hom=0;AC_Het=4;AC_Hemi=0;MAF=0.000237023;HWE=1;NFAM=3
1	168998100	6178_1	N	N[3:83203886[	2351.27	LOW	SVTYPE=BND;POS=168998100;STRANDS=+-:25;IMPRECISE;CIPOS=-48,307;CIEND=-334,50;CIPOS95=-22,22;CIEND95=-81,50;MATEID=6178_2;EVENT=6178;SU=25;PE=25;SR=0;ALG=PROD;AF=0.00493;NSAMP=83;MSQ=27.37;AN=16834;AC=83;NS=8438;AC_Hom=0;AC_Het=83;AC_Hemi=0;MAF=0.00491823;HWE=1;NFAM=75
1	168998102	10084_1	N	[8:142655202[N	472.97	LOW	SVTYPE=BND;POS=168998102;STRANDS=--:18;IMPRECISE;CIPOS=-398,31;CIEND=-181,50;CIPOS95=-106,31;CIEND95=-39,39;MATEID=10084_2;EVENT=10084;SU=18;PE=18;SR=0;ALG=PROD;AF=0.000594;NSAMP=10;MSQ=45.92;AN=16834;AC=10;NS=8438;AC_Hom=0;AC_Het=10;AC_Hemi=0;MAF=0.000592557;HWE=1;NFAM=9
1	168998104	207_1	N	[10:18994035[N	2245.48	LOW	SVTYPE=BND;POS=168998104;STRANDS=--:4;IMPRECISE;CIPOS=-428,30;CIEND=-294,30;CIPOS95=-179,30;CIEND95=-135,30;MATEID=207_2;EVENT=207;SU=4;PE=4;SR=0;ALG=PROD;AF=0.004099;NSAMP=69;MSQ=31.63;AN=16834;AC=69;NS=8438;AC_Hom=0;AC_Het=69;AC_Hemi=0;MAF=0.00408865;HWE=1;NFAM=67
1	168998104	4034_1	N	]19:32510086]N	126.47	LOW	SVTYPE=BND;POS=168998104;STRANDS=-+:4;IMPRECISE;CIPOS=-361,50;CIEND=-50,414;CIPOS95=-174,50;CIEND95=-50,109;MATEID=4034_2;EVENT=4034;SU=4;PE=4;SR=0;ALG=PROD;AF=0.0004158;NSAMP=7;MSQ=15.98;AN=16834;AC=7;NS=8438;AC_Hom=0;AC_Het=7;AC_Hemi=0;MAF=0.00041479;HWE=1;NFAM=7
1	168998107	7589_1	N	[5:36488839[N	489.31	LOW	SVTYPE=BND;POS=168998107;STRANDS=--:4;IMPRECISE;CIPOS=-521,50;CIEND=-387,50;CIPOS95=-187,50;CIEND95=-173,50;MATEID=7589_2;EVENT=7589;SU=4;PE=4;SR=0;ALG=PROD;AF=0.001426;NSAMP=24;MSQ=19.65;AN=16834;AC=24;NS=8438;AC_Hom=0;AC_Het=24;AC_Hemi=0;MAF=0.00142214;HWE=1;NFAM=24
1	168998111	8099_1	N	[5:169883750[N	444.63	LOW	SVTYPE=BND;POS=168998111;STRANDS=--:18;IMPRECISE;CIPOS=-529,50;CIEND=-227,50;CIPOS95=-112,50;CIEND95=-36,36;MATEID=8099_2;EVENT=8099;SU=18;PE=18;SR=0;ALG=PROD;AF=0.000594;NSAMP=10;MSQ=43.57;AN=16834;AC=10;NS=8438;AC_Hom=0;AC_Het=10;AC_Hemi=0;MAF=0.000592557;HWE=1;NFAM=10
1	168998127	1365_1	N	]12:64157346]N	300.08	LOW	SVTYPE=BND;POS=168998127;STRANDS=-+:4;IMPRECISE;CIPOS=-547,7;CIEND=-10,499;CIPOS95=-189,0;CIEND95=-1,165;MATEID=1365_2;EVENT=1365;SU=4;PE=4;SR=0;ALG=PROD;AF=0.0006534;NSAMP=11;MSQ=26.04;AN=16834;AC=11;NS=8438;AC_Hom=0;AC_Het=11;AC_Hemi=0;MAF=0.000651813;HWE=1;NFAM=11
1	168998129	1266_1	N	N]12:40933296]	497.63	LOW	SVTYPE=BND;POS=168998129;STRANDS=++:4;IMPRECISE;CIPOS=-30,475;CIEND=-30,567;CIPOS95=-30,125;CIEND95=-30,167;MATEID=1266_2;EVENT=1266;SU=4;PE=4;SR=0;ALG=PROD;AF=0.002079;NSAMP=35;MSQ=12.32;AN=16834;AC=35;NS=8438;AC_Hom=0;AC_Het=36;AC_Hemi=0;MAF=0.00213321;HWE=1;NFAM=34
1	168998173	6174_1	N	]3:83204073]N	8280.27	LOW	SVTYPE=BND;POS=168998173;STRANDS=-+:280;IMPRECISE;CIPOS=-61,31;CIEND=-15,364;CIPOS95=-4,4;CIEND95=-15,31;MATEID=6174_2;EVENT=6174;SU=280;PE=280;SR=0;ALG=PROD;AF=0.01408;NSAMP=237;MSQ=34.27;AN=16834;AC=237;NS=8438;AC_Hom=0;AC_Het=237;AC_Hemi=0;MAF=0.0140436;HWE=0.416457;NFAM=213
1	168998217	1230_1	N	]12:29243986]N	554.9	LOW	SVTYPE=BND;POS=168998217;STRANDS=-+:4;IMPRECISE;CIPOS=-259,50;CIEND=-50,601;CIPOS95=-92,50;CIEND95=-50,183;MATEID=1230_2;EVENT=1230;SU=4;PE=4;SR=0;ALG=PROD;AF=0.001663;NSAMP=28;MSQ=17.15;AN=16834;AC=28;NS=8438;AC_Hom=0;AC_Het=28;AC_Hemi=0;MAF=0.00165916;HWE=1;NFAM=28
1	168998220	10093_1	N	[8:142958003[N	406.53	LOW	SVTYPE=BND;POS=168998220;STRANDS=--:16;IMPRECISE;CIPOS=-195,30;CIEND=-423,13;CIPOS95=-32,30;CIEND95=-103,13;MATEID=10093_2;EVENT=10093;SU=16;PE=16;SR=0;ALG=PROD;AF=0.0007128;NSAMP=12;MSQ=33.2;AN=16834;AC=12;NS=8438;AC_Hom=0;AC_Het=12;AC_Hemi=0;MAF=0.000711069;HWE=1;NFAM=12
1	168998224	8098_1	N	N]5:169883730]	13289.6	LOW	SVTYPE=BND;POS=168998224;STRANDS=++:66,--:3;IMPRECISE;CIPOS=-11,50;CIEND=-26,25;CIPOS95=-1,1;CIEND95=-5,5;MATEID=8098_2;EVENT=8098;SU=69;PE=67;SR=2;ALG=PROD;AF=0.03137;NSAMP=528;MSQ=24.28;AN=16834;AC=528;NS=8438;AC_Hom=0;AC_Het=529;AC_Hemi=0;MAF=0.0313463;HWE=0.00042134;NFAM=517
1	168998236	1961_1	N	N]13:88655677]	1404.41	LOW	SVTYPE=BND;POS=168998236;STRANDS=++:13;IMPRECISE;CIPOS=-27,484;CIEND=-30,293;CIPOS95=-27,131;CIEND95=-30,42;MATEID=1961_2;EVENT=1961;SU=13;PE=13;SR=0;ALG=PROD;AF=0.002733;NSAMP=46;MSQ=29.9;AN=16834;AC=46;NS=8438;AC_Hom=0;AC_Het=46;AC_Hemi=0;MAF=0.00272576;HWE=1;NFAM=46
1	168998242	10085_1	N	N]8:142655075]	385.84	LOW	SVTYPE=BND;POS=168998242;STRANDS=++:29;IMPRECISE;CIPOS=-10,435;CIEND=-50,231;CIPOS95=-10,99;CIEND95=-11,11;MATEID=10085_2;EVENT=10085;SU=29;PE=29;SR=0;ALG=PROD;AF=0.0003564;NSAMP=6;MSQ=63.81;AN=16834;AC=6;NS=8438;AC_Hom=0;AC_Het=6;AC_Hemi=0;MAF=0.000355534;HWE=1;NFAM=6
1	168998244	7784_1	N	N[5:86315292[	131.36	LOW	SVTYPE=BND;POS=168998244;STRANDS=+-:4;IMPRECISE;CIPOS=-49,546;CIEND=-292,50;CIPOS95=-49,176;CIEND95=-117,50;MATEID=7784_2;EVENT=7784;SU=4;PE=4;SR=0;ALG=PROD;AF=0.0001188;NSAMP=2;MSQ=62.91;AN=16834;AC=2;NS=8438;AC_Hom=0;AC_Het=2;AC_Hemi=0;MAF=0.000118511;HWE=1;NFAM=2
1	168998254	5165_1	N	N]2:239678030]	12860.3	LOW	SVTYPE=BND;POS=168998254;STRANDS=++:81;IMPRECISE;CIPOS=-58,579;CIEND=-108,455;CIPOS95=-58,122;CIEND95=-77,77;MATEID=5165_2;EVENT=5165;SU=81;PE=81;SR=0;ALG=SUM;AF=0.02014;NSAMP=339;MSQ=37.22;AN=16834;AC=339;NS=8438;AC_Hom=0;AC_Het=340;AC_Hemi=0;MAF=0.020147;HWE=0.0517453;NFAM=315
1	168998270	79_1	N	N]10:18993967]	2581.03	LOW	SVTYPE=BND;POS=168998270;STRANDS=++:63;IMPRECISE;CIPOS=-30,418;CIEND=-30,132;CIPOS95=-30,74;CIEND95=-15,15;MATEID=79_2;EVENT=79;SU=63;PE=63;SR=0;ALG=PROD;AF=0.004752;NSAMP=80;MSQ=31.22;AN=16834;AC=80;NS=8438;AC_Hom=0;AC_Het=80;AC_Hemi=0;MAF=0.00474046;HWE=1;NFAM=78
1	168998275	6962_1	N	N[4:88616585[	9204.48	LOW	SVTYPE=BND;POS=168998275;STRANDS=+-:56;IMPRECISE;CIPOS=-32,396;CIEND=-260,25;CIPOS95=-32,54;CIEND95=-35,25;MATEID=6962_2;EVENT=6962;SU=56;PE=56;SR=0;ALG=PROD;AF=0.01895;NSAMP=319;MSQ=28.11;AN=16834;AC=319;NS=8438;AC_Hom=0;AC_Het=319;AC_Hemi=0;MAF=0.0189026;HWE=0.0776771;NFAM=304
1	168998276	9137_1	N	N]7:67707406]	209.23	LOW	SVTYPE=BND;POS=168998276;STRANDS=++:13;IMPRECISE;CIPOS=-30,448;CIEND=-30,302;CIPOS95=-30,111;CIEND95=-30,38;MATEID=9137_2;EVENT=9137;SU=13;PE=13;SR=0;ALG=PROD;AF=0.000594;NSAMP=10;MSQ=20.26;AN=16834;AC=10;NS=8438;AC_Hom=0;AC_Het=10;AC_Hemi=0;MAF=0.000592557;HWE=1;NFAM=10
1	168998277	6493_1	N	N[3:169096315[	2903.92	LOW	SVTYPE=BND;POS=168998277;STRANDS=+-:65;IMPRECISE;CIPOS=-18,432;CIEND=-165,38;CIPOS95=-18,66;CIEND95=-15,15;MATEID=6493_2;EVENT=6493;SU=65;PE=65;SR=0;ALG=PROD;AF=0.006416;NSAMP=108;MSQ=25.96;AN=16834;AC=108;NS=8438;AC_Hom=0;AC_Het=108;AC_Hemi=0;MAF=0.00639962;HWE=1;NFAM=106
1	168998278	775_1	N	N[11:30909751[	60.13	LOW	SVTYPE=BND;POS=168998278;STRANDS=+-:4;IMPRECISE;CIPOS=-30,582;CIEND=-362,30;CIPOS95=-30,192;CIEND95=-179,30;MATEID=775_2;EVENT=775;SU=4;PE=4;SR=0;ALG=PROD;AF=0.0001188;NSAMP=2;MSQ=29.21;AN=16834;AC=2;NS=8438;AC_Hom=0;AC_Het=2;AC_Hemi=0;MAF=0.000118511;HWE=1;NFAM=2
1	168998279	1844_1	N	N]13:58750933]	6.78	LOW	SVTYPE=BND;POS=168998279;STRANDS=++:4;IMPRECISE;CIPOS=-29,472;CIEND=-30,379;CIPOS95=-29,157;CIEND95=-30,106;MATEID=1844_2;EVENT=1844;SU=4;PE=4;SR=0;ALG=PROD;AF=5.94e-05;NSAMP=1;MSQ=6.78;AN=16834;AC=1;NS=8438;AC_Hom=0;AC_Het=1;AC_Hemi=0;MAF=5.92557e-05;HWE=1;NFAM=1
1	168998279	2224_1	N	N]14:54361926]	574.08	LOW	SVTYPE=BND;POS=168998279;STRANDS=++:20;IMPRECISE;CIPOS=-46,443;CIEND=-42,21;CIPOS95=-46,80;CIEND95=-2,2;MATEID=2224_2;EVENT=2224;SU=20;PE=20;SR=0;ALG=PROD;AF=0.001129;NSAMP=19;MSQ=29.15;AN=16834;AC=19;NS=8438;AC_Hom=0;AC_Het=19;AC_Hemi=0;MAF=0.00112586;HWE=1;NFAM=19
1	168998280	7171_1	N	N[4:136734691[	19.65	LOW	SVTYPE=BND;POS=168998280;STRANDS=+-:4;IMPRECISE;CIPOS=-10,499;CIEND=-237,10;CIPOS95=0,175;CIEND95=-109,2;MATEID=7171_2;EVENT=7171;SU=4;PE=4;SR=0;ALG=PROD;AF=5.94e-05;NSAMP=1;MSQ=17.91;AN=16834;AC=1;NS=8438;AC_Hom=0;AC_Het=1;AC_Hemi=0;MAF=5.92557e-05;HWE=1;NFAM=1
1	168998280	8811_1	N	N[6:154652550[	26.82	LOW	SVTYPE=BND;POS=168998280;STRANDS=+-:4;IMPRECISE;CIPOS=-30,591;CIEND=-268,30;CIPOS95=-30,206;CIEND95=-108,30;MATEID=8811_2;EVENT=8811;SU=4;PE=4;SR=0;ALG=PROD;AF=5.94e-05;NSAMP=1;MSQ=26.81;AN=16834;AC=1;NS=8438;AC_Hom=0;AC_Het=1;AC_Hemi=0;MAF=5.92557e-05;HWE=1;NFAM=1
1	168998281	1635_1	N	N]12:124780668]	13207.4	LOW	SVTYPE=BND;POS=168998281;STRANDS=++:34;IMPRECISE;CIPOS=-12,464;CIEND=-50,341;CIPOS95=-12,88;CIEND95=-24,24;MATEID=1635_2;EVENT=1635;SU=34;PE=34;SR=0;ALG=PROD;AF=0.03285;NSAMP=553;MSQ=22.52;AN=16834;AC=553;NS=8438;AC_Hom=0;AC_Het=555;AC_Hemi=0;MAF=0.0328869;HWE=0.000192315;NFAM=497
1	168998281	3796_1	N	N[18:65794820[	86.57	LOW	SVTYPE=BND;POS=168998281;STRANDS=+-:5;IMPRECISE;CIPOS=-10,501;CIEND=-224,10;CIPOS95=-1,175;CIEND95=-102,2;MATEID=3796_2;EVENT=3796;SU=5;PE=5;SR=0;ALG=PROD;AF=0.000297;NSAMP=5;MSQ=16.46;AN=16834;AC=5;NS=8438;AC_Hom=0;AC_Het=5;AC_Hemi=0;MAF=0.000296279;HWE=1;NFAM=5
1	168998282	1051_1	N	N[11:128306901[	2035.34	LOW	SVTYPE=BND;POS=168998282;STRANDS=+-:74;IMPRECISE;CIPOS=-30,433;CIEND=-148,50;CIPOS95=-30,52;CIEND95=-10,10;MATEID=1051_2;EVENT=1051;SU=74;PE=74;SR=0;ALG=PROD;AF=0.003505;NSAMP=59;MSQ=33.98;AN=16834;AC=59;NS=8438;AC_Hom=0;AC_Het=59;AC_Hemi=0;MAF=0.00349609;HWE=1;NFAM=58
1	168998282	4032_1	N	N[19:32510256[	195.17	LOW	SVTYPE=BND;POS=168998282;STRANDS=+-:14;IMPRECISE;CIPOS=-32,504;CIEND=-199,50;CIPOS95=-32,135;CIEND95=-40,40;MATEID=4032_2;EVENT=4032;SU=14;PE=14;SR=0;ALG=PROD;AF=0.000594;NSAMP=10;MSQ=18.67;AN=16834;AC=10;NS=8438;AC_Hom=0;AC_Het=10;AC_Hemi=0;MAF=0.000592557;HWE=1;NFAM=10
1	168998283	2248_1	N	N[14:59634771[	287.22	LOW	SVTYPE=BND;POS=168998283;STRANDS=+-:4;IMPRECISE;CIPOS=-28,479;CIEND=-200,30;CIPOS95=-28,164;CIEND95=-73,30;MATEID=2248_2;EVENT=2248;SU=4;PE=4;SR=0;ALG=PROD;AF=0.0005346;NSAMP=9;MSQ=30.49;AN=16834;AC=9;NS=8438;AC_Hom=0;AC_Het=9;AC_Hemi=0;MAF=0.000533302;HWE=1;NFAM=9
1	168998284	2373_1	N	N]14:82957248]	335.37	LOW	SVTYPE=BND;POS=168998284;STRANDS=++:60;IMPRECISE;CIPOS=-10,477;CIEND=-50,206;CIPOS95=-10,88;CIEND95=-15,15;MATEID=2373_2;EVENT=2373;SU=60;PE=60;SR=0;ALG=PROD;AF=0.001129;NSAMP=19;MSQ=16.3;AN=16834;AC=19;NS=8438;AC_Hom=0;AC_Het=19;AC_Hemi=0;MAF=0.00112586;HWE=1;NFAM=19
1	168998284	6890_1	N	N[4:74502435[	180.04	LOW	SVTYPE=BND;POS=168998284;STRANDS=+-:26;IMPRECISE;CIPOS=-72,576;CIEND=-372,50;CIPOS95=-72,134;CIEND95=-142,50;MATEID=6890_2;EVENT=6890;SU=26;PE=26;SR=0;ALG=SUM;AF=0.0004158;NSAMP=7;MSQ=23.31;AN=16834;AC=7;NS=8438;AC_Hom=0;AC_Het=7;AC_Hemi=0;MAF=0.00041479;HWE=1;NFAM=7
1	168998292	6323_1	N	N[3:125778087[	7316.01	LOW	SVTYPE=BND;POS=168998292;STRANDS=+-:65;IMPRECISE;CIPOS=-12,407;CIEND=-135,32;CIPOS95=-12,64;CIEND95=-6,6;MATEID=6323_2;EVENT=6323;SU=65;PE=65;SR=0;ALG=PROD;AF=0.009445;NSAMP=159;MSQ=45.49;AN=16834;AC=159;NS=8438;AC_Hom=0;AC_Het=160;AC_Hemi=0;MAF=0.00948092;HWE=1;NFAM=131
1	168998301	4143_1	N	N[19:47122850[	331.7	LOW	SVTYPE=BND;POS=168998301;STRANDS=+-:21;IMPRECISE;CIPOS=-15,445;CIEND=-166,30;CIPOS95=-15,106;CIEND95=-21,21;MATEID=4143_2;EVENT=4143;SU=21;PE=21;SR=0;ALG=PROD;AF=0.000297;NSAMP=5;MSQ=64.03;AN=16834;AC=5;NS=8438;AC_Hom=0;AC_Het=5;AC_Hemi=0;MAF=0.000296279;HWE=1;NFAM=5
1	168998302	7824_1	N	N]5:101662727]	629.72	LOW	SVTYPE=BND;POS=168998302;STRANDS=++:12;IMPRECISE;CIPOS=-30,500;CIEND=-30,359;CIPOS95=-30,118;CIEND95=-30,48;MATEID=7824_2;EVENT=7824;SU=12;PE=12;SR=0;ALG=PROD;AF=0.001069;NSAMP=18;MSQ=34.18;AN=16834;AC=18;NS=8438;AC_Hom=0;AC_Het=18;AC_Hemi=0;MAF=0.0010666;HWE=1;NFAM=18
1	168998303	8771_1	N	N[6:144451686[	93.09	LOW	SVTYPE=BND;POS=168998303;STRANDS=+-:5;IMPRECISE;CIPOS=-10,451;CIEND=-184,10;CIPOS95=-1,153;CIEND95=-79,2;MATEID=8771_2;EVENT=8771;SU=5;PE=5;SR=0;ALG=PROD;AF=0.0002376;NSAMP=4;MSQ=23.26;AN=16834;AC=4;NS=8438;AC_Hom=0;AC_Het=4;AC_Hemi=0;MAF=0.000237023;HWE=1;NFAM=4
1	169004361	85296	N	<DEL>	748290	PASS	SVTYPE=DEL;POS=169004361;SVLEN=-868;END=169005229;STRANDS=+-:31557;CIPOS=0,0;CIEND=0,0;CIPOS95=0,0;CIEND95=0,0;SU=31557;PE=17139;SR=14418;ALG=PROD;AF=0.0935;NSAMP=1447;MSQ=516.37;AN=16834;AC=1574;NS=8438;AC_Hom=254;AC_Het=1323;AC_Hemi=0;MAF=0.0934463;HWE=1.94668e-10;NFAM=1218
1	169007753	85297_1	N	N[1:169007849[	1.07148e+06	PASS	SVTYPE=BND;POS=169007753;STRANDS=+-:36727;CIPOS=0,0;CIEND=0,0;CIPOS95=0,0;CIEND95=0,0;MATEID=85297_2;EVENT=85297;SU=36727;PE=112;SR=36615;ALG=PROD;AF=0.246;NSAMP=3578;MSQ=298.42;AN=16834;AC=4142;NS=8438;AC_Hom=1134;AC_Het=3020;AC_Hemi=0;MAF=0.246148;HWE=0.00112874;NFAM=3073
1	169007849	85297_2	N	]1:169007753]N	1.07148e+06	PASS	SVTYPE=BND;POS=169007753;STRANDS=+-:36727;CIPOS=0,0;CIEND=0,0;CIPOS95=0,0;CIEND95=0,0;MATEID=85297_1;EVENT=85297;SECONDARY;SU=36727;PE=112;SR=36615;ALG=PROD;AF=0.246;NSAMP=3578;MSQ=298.42;AN=16834;AC=4142;NS=8438;AC_Hom=1134;AC_Het=3020;AC_Hemi=0;MAF=0.246148;HWE=0.00112874;NFAM=3073
1	169024715	146_1	N	]10:3511092]N	1651.35	LOW	SVTYPE=BND;POS=169024715;STRANDS=-+:77;IMPRECISE;CIPOS=-475,10;CIEND=-50,239;CIPOS95=-76,10;CIEND95=-9,9;MATEID=146_2;EVENT=146;SU=77;PE=77;SR=0;ALG=PROD;AF=0.004039;NSAMP=68;MSQ=23.04;AN=16834;AC=68;NS=8438;AC_Hom=0;AC_Het=68;AC_Hemi=0;MAF=0.00402939;HWE=1;NFAM=68
1	169024716	3572_1	N	]18:827490]N	2216.1	LOW	SVTYPE=BND;POS=169024716;STRANDS=-+:96;IMPRECISE;CIPOS=-336,10;CIEND=-50,191;CIPOS95=-53,10;CIEND95=-4,4;MATEID=3572_2;EVENT=3572;SU=96;PE=96;SR=0;ALG=PROD;AF=0.003505;NSAMP=59;MSQ=36.97;AN=16834;AC=59;NS=8438;AC_Hom=0;AC_Het=59;AC_Hemi=0;MAF=0.00349609;HWE=1;NFAM=59
1	169024717	1575_1	N	[12:113476772[N	18029	LOW	SVTYPE=BND;POS=169024717;STRANDS=--:481;IMPRECISE;CIPOS=-276,9;CIEND=-154,16;CIPOS95=-27,9;CIEND95=-4,4;MATEID=1575_2;EVENT=1575;SU=481;PE=481;SR=0;ALG=PROD;AF=0.03309;NSAMP=557;MSQ=31.57;AN=16834;AC=557;NS=8438;AC_Hom=0;AC_Het=558;AC_Hemi=0;MAF=0.0330647;HWE=0.00011908;NFAM=543
1	169024717	7154_1	N	[4:133571685[N	87.66	LOW	SVTYPE=BND;POS=169024717;STRANDS=--:4;IMPRECISE;CIPOS=-375,50;CIEND=-247,50;CIPOS95=-126,50;CIEND95=-90,50;MATEID=7154_2;EVENT=7154;SU=4;PE=4;SR=0;ALG=PROD;AF=0.000297;NSAMP=5;MSQ=16.97;AN=16834;AC=5;NS=8438;AC_Hom=0;AC_Het=5;AC_Hemi=0;MAF=0.000296279;HWE=1;NFAM=5
1	169024720	1539_1	N	]12:107863667]N	57.9	LOW	SVTYPE=BND;POS=169024720;STRANDS=-+:5;IMPRECISE;CIPOS=-348,50;CIEND=-50,362;CIPOS95=-169,50;CIEND95=-50,65;MATEID=1539_2;EVENT=1539;SU=5;PE=5;SR=0;ALG=PROD;AF=5.94e-05;NSAMP=1;MSQ=56.86;AN=16834;AC=1;NS=8438;AC_Hom=0;AC_Het=1;AC_Hemi=0;MAF=5.92557e-05;HWE=1;NFAM=1
1	169024739	3056_1	N	[16:56602238[N	135.49	LOW	SVTYPE=BND;POS=169024739;STRANDS=--:4;IMPRECISE;CIPOS=-292,30;CIEND=-225,30;CIPOS95=-154,30;CIEND95=-96,30;MATEID=3056_2;EVENT=3056;SU=4;PE=4;SR=0;ALG=PROD;AF=0.0004752;NSAMP=8;MSQ=15.7;AN=16834;AC=8;NS=8438;AC_Hom=0;AC_Het=8;AC_Hemi=0;MAF=0.000474046;HWE=1;NFAM=8
1	169024753	2225_1	N	]14:54361860]N	29.69	LOW	SVTYPE=BND;POS=169024753;STRANDS=-+:4;IMPRECISE;CIPOS=-319,30;CIEND=-30,372;CIPOS95=-152,30;CIEND95=-30,118;MATEID=2225_2;EVENT=2225;SU=4;PE=4;SR=0;ALG=PROD;AF=0.0001782;NSAMP=3;MSQ=8.86;AN=16834;AC=3;NS=8438;AC_Hom=0;AC_Het=3;AC_Hemi=0;MAF=0.000177767;HWE=1;NFAM=3
1	169024754	4790_1	N	[2:150762716[N	121.36	LOW	SVTYPE=BND;POS=169024754;STRANDS=--:23;IMPRECISE;CIPOS=-29,21;CIEND=-38,22;CIPOS95=-1,1;CIEND95=0,0;MATEID=4790_2;EVENT=4790;SU=23;PE=11;SR=12;ALG=PROD;AF=0.0004752;NSAMP=8;MSQ=14.72;AN=16834;AC=8;NS=8438;AC_Hom=0;AC_Het=8;AC_Hemi=0;MAF=0.000474046;HWE=1;NFAM=8
1	169024764	292546_2	N	N]1:100148725]	299.2	LOW	SVTYPE=BND;POS=169024764;STRANDS=++:13;IMPRECISE;CIPOS=-30,303;CIEND=-29,406;CIPOS95=-30,45;CIEND95=-29,91;MATEID=292546_1;EVENT=292546;SECONDARY;SU=13;PE=13;SR=0;ALG=PROD;AF=0.00101;NSAMP=17;MSQ=16.41;AN=16834;AC=17;NS=8438;AC_Hom=0;AC_Het=17;AC_Hemi=0;MAF=0.00100735;HWE=1;NFAM=17
1	169024774	85298_1	N	N[1:169024907[	7300.75	LOW	SVTYPE=BND;POS=169024774;STRANDS=+-:20;CIPOS=-9,8;CIEND=-9,8;CIPOS95=0,0;CIEND95=0,0;MATEID=85298_2;EVENT=85298;SU=20;PE=0;SR=20;ALG=PROD;AF=0.01402;NSAMP=236;MSQ=30.19;AN=16834;AC=236;NS=8438;AC_Hom=0;AC_Het=236;AC_Hemi=0;MAF=0.0139844;HWE=0.415439;NFAM=233
1	169024849	3057_1	N	N]16:56602143]	668.84	LOW	SVTYPE=BND;POS=169024849;STRANDS=++:4;IMPRECISE;CIPOS=-30,502;CIEND=-30,329;CIPOS95=-30,166;CIEND95=-30,92;MATEID=3057_2;EVENT=3057;SU=4;PE=4;SR=0;ALG=PROD;AF=0.001842;NSAMP=31;MSQ=19.58;AN=16834;AC=31;NS=8438;AC_Hom=0;AC_Het=32;AC_Hemi=0;MAF=0.00189618;HWE=1;NFAM=31
1	169024865	7155_1	N	N]4:133571566]	86.65	LOW	SVTYPE=BND;POS=169024865;STRANDS=++:4;IMPRECISE;CIPOS=-49,463;CIEND=-50,429;CIPOS95=-49,128;CIEND95=-50,115;MATEID=7155_2;EVENT=7155;SU=4;PE=4;SR=0;ALG=PROD;AF=0.0001188;NSAMP=2;MSQ=41.93;AN=16834;AC=2;NS=8438;AC_Hom=0;AC_Het=2;AC_Hemi=0;MAF=0.000118511;HWE=1;NFAM=2
1	169024865	9143_1	N	[7:68424796[N	136.77	LOW	SVTYPE=BND;POS=169024865;STRANDS=--:8,++:8;IMPRECISE;CIPOS=-717,518;CIEND=-353,191;CIPOS95=-251,251;CIEND95=-294,191;MATEID=9143_2;EVENT=9143;SU=16;PE=16;SR=0;ALG=SUM;AF=0.0004752;NSAMP=8;MSQ=14;AN=16834;AC=8;NS=8438;AC_Hom=0;AC_Het=8;AC_Hemi=0;MAF=0.000474046;HWE=1;NFAM=8
1	169024867	1540_1	N	N[12:107863913[	36.7	LOW	SVTYPE=BND;POS=169024867;STRANDS=+-:4;IMPRECISE;CIPOS=-50,595;CIEND=-309,50;CIPOS95=-50,184;CIEND95=-129,50;MATEID=1540_2;EVENT=1540;SU=4;PE=4;SR=0;ALG=PROD;AF=0.0001188;NSAMP=2;MSQ=18.09;AN=16834;AC=2;NS=8438;AC_Hom=0;AC_Het=2;AC_Hemi=0;MAF=0.000118511;HWE=1;NFAM=2
1	169024867	1576_1	N	N]12:113476642]	1706.65	LOW	SVTYPE=BND;POS=169024867;STRANDS=++:21;IMPRECISE;CIPOS=-12,486;CIEND=-50,299;CIPOS95=-12,111;CIEND95=-31,31;MATEID=1576_2;EVENT=1576;SU=21;PE=21;SR=0;ALG=PROD;AF=0.004277;NSAMP=72;MSQ=22;AN=16834;AC=72;NS=8438;AC_Hom=0;AC_Het=72;AC_Hemi=0;MAF=0.00426641;HWE=1;NFAM=72
1	169024869	145_1	N	N[10:3511151[	2911.79	LOW	SVTYPE=BND;POS=169024869;STRANDS=+-:111;IMPRECISE;CIPOS=-68,572;CIEND=-421,97;CIPOS95=-68,142;CIEND95=-131,97;MATEID=145_2;EVENT=145;SU=111;PE=111;SR=0;ALG=SUM;AF=0.006594;NSAMP=111;MSQ=24.96;AN=16834;AC=111;NS=8438;AC_Hom=0;AC_Het=112;AC_Hemi=0;MAF=0.00663664;HWE=1;NFAM=109
1	169024907	85298_2	N	]1:169024774]N	7300.75	LOW	SVTYPE=BND;POS=169024774;STRANDS=+-:20;CIPOS=-9,8;CIEND=-9,8;CIPOS95=0,0;CIEND95=0,0;MATEID=85298_1;EVENT=85298;SECONDARY;SU=20;PE=0;SR=20;ALG=PROD;AF=0.01402;NSAMP=236;MSQ=30.19;AN=16834;AC=236;NS=8438;AC_Hom=0;AC_Het=236;AC_Hemi=0;MAF=0.0139844;HWE=0.415439;NFAM=233
1	169041958	4930_1	N	N[2:189805014[	104.83	LOW	SVTYPE=BND;POS=169041958;STRANDS=+-:9;IMPRECISE;CIPOS=-6,10;CIEND=-10,10;CIPOS95=-1,1;CIEND95=-1,0;MATEID=4930_2;EVENT=4930;SU=9;PE=7;SR=2;ALG=PROD;AF=5.94e-05;NSAMP=1;MSQ=104.83;AN=16834;AC=1;NS=8438;AC_Hom=0;AC_Het=1;AC_Hemi=0;MAF=5.92557e-05;HWE=1;NFAM=1
1	169044672	7992_1	N	]5:145119866]N	55793.8	LOW	SVTYPE=BND;POS=169044672;STRANDS=-+:105;CIPOS=-7,7;CIEND=-3,3;CIPOS95=0,0;CIEND95=0,0;MATEID=7992_2;EVENT=7992;SU=105;PE=0;SR=105;ALG=PROD;AF=0.116;NSAMP=1891;MSQ=29.01;AN=16830;AC=1952;NS=8436;AC_Hom=122;AC_Het=1834;AC_Hemi=0;MAF=0.115932;HWE=3.05471e-09;NFAM=1805
1	169058929	3526_1	N	[17:68814477[N	12517	LOW	SVTYPE=BND;POS=169058929;STRANDS=--:96;IMPRECISE;CIPOS=-233,10;CIEND=-303,17;CIPOS95=-16,10;CIEND95=-52,17;MATEID=3526_2;EVENT=3526;SU=96;PE=96;SR=0;ALG=PROD;AF=0.03065;NSAMP=516;MSQ=22.92;AN=16834;AC=516;NS=8438;AC_Hom=0;AC_Het=518;AC_Hemi=0;MAF=0.0306945;HWE=0.000643674;NFAM=472
1	169123183	85299_1	N	N[1:169123471[	45.95	LOW	SVTYPE=BND;POS=169123183;STRANDS=+-:5;IMPRECISE;CIPOS=-4,9;CIEND=-10,10;CIPOS95=0,1;CIEND95=0,0;MATEID=85299_2;EVENT=85299;SU=5;PE=0;SR=5;ALG=PROD;AF=0.0001188;NSAMP=2;MSQ=22.52;AN=16834;AC=2;NS=8438;AC_Hom=0;AC_Het=2;AC_Hemi=0;MAF=0.000118511;HWE=1;NFAM=2
1	169123471	85299_2	N	]1:169123183]N	45.95	LOW	SVTYPE=BND;POS=169123183;STRANDS=+-:5;IMPRECISE;CIPOS=-10,10;CIEND=-4,9;CIPOS95=0,0;CIEND95=0,1;MATEID=85299_1;EVENT=85299;SECONDARY;SU=5;PE=0;SR=5;ALG=PROD;AF=0.0001188;NSAMP=2;MSQ=22.52;AN=16834;AC=2;NS=8438;AC_Hom=0;AC_Het=2;AC_Hemi=0;MAF=0.000118511;HWE=1;NFAM=2
1	169144209	85300_1	N	N[1:169148086[	10767.9	PASS	SVTYPE=BND;POS=169144209;STRANDS=+-:414;CIPOS=-3,2;CIEND=-4,2;CIPOS95=0,0;CIEND95=0,0;MATEID=85300_2;EVENT=85300;SU=414;PE=272;SR=142;ALG=PROD;AF=0.001723;NSAMP=29;MSQ=371.31;AN=16834;AC=29;NS=8438;AC_Hom=0;AC_Het=29;AC_Hemi=0;MAF=0.00171842;HWE=1;NFAM=28
1	169148086	85300_2	N	]1:169144209]N	10767.9	PASS	SVTYPE=BND;POS=169144209;STRANDS=+-:414;CIPOS=-4,2;CIEND=-3,2;CIPOS95=0,0;CIEND95=0,0;MATEID=85300_1;EVENT=85300;SECONDARY;SU=414;PE=272;SR=142;ALG=PROD;AF=0.001723;NSAMP=29;MSQ=371.31;AN=16834;AC=29;NS=8438;AC_Hom=0;AC_Het=29;AC_Hemi=0;MAF=0.00171842;HWE=1;NFAM=28
1	169150408	679_1	N	N]11:133353723]	867.07	LOW	SVTYPE=BND;POS=169150408;STRANDS=++:39;CIPOS=-9,8;CIEND=-9,8;CIPOS95=0,0;CIEND95=0,0;MATEID=679_2;EVENT=679;SU=39;PE=0;SR=39;ALG=PROD;AF=0.001723;NSAMP=29;MSQ=28.58;AN=16834;AC=29;NS=8438;AC_Hom=0;AC_Het=29;AC_Hemi=0;MAF=0.00171842;HWE=1;NFAM=29
1	169160037	85301	N	<DEL:ME:SINE|Alu|AluYa5>	2.7739e+06	PASS	SVTYPE=MEI;POS=169160037;SVLEN=-312;END=169160349;STRANDS=+-:66376;CIPOS=0,0;CIEND=0,0;CIPOS95=0,0;CIEND95=0,0;SU=66376;PE=17131;SR=49245;ALG=PROD;AF=0.3408;NSAMP=4757;MSQ=581.49;AN=16834;AC=5737;NS=8438;AC_Hom=1966;AC_Het=3782;AC_Hemi=0;MAF=0.340602;HWE=0.846271;NFAM=4174
1	169168729	2309_1	N	N]14:72317681]	959.84	LOW	SVTYPE=BND;POS=169168729;STRANDS=++:14;CIPOS=-26,25;CIEND=-26,25;CIPOS95=0,0;CIEND95=0,0;MATEID=2309_2;EVENT=2309;SU=14;PE=0;SR=14;ALG=PROD;AF=0.002673;NSAMP=45;MSQ=20.23;AN=16834;AC=45;NS=8438;AC_Hom=0;AC_Het=45;AC_Hemi=0;MAF=0.00266651;HWE=1;NFAM=43
1	169168732	6033_1	N	N]3:50310312]	565.02	LOW	SVTYPE=BND;POS=169168732;STRANDS=++:50;CIPOS=-30,30;CIEND=-30,30;CIPOS95=0,0;CIEND95=0,0;MATEID=6033_2;EVENT=6033;SU=50;PE=0;SR=50;ALG=PROD;AF=0.0008911;NSAMP=15;MSQ=37.08;AN=16834;AC=15;NS=8438;AC_Hom=0;AC_Het=15;AC_Hemi=0;MAF=0.000888836;HWE=1;NFAM=15
1	169170482	291829_2	N	N]1:21986775]	44.77	LOW	SVTYPE=BND;POS=169170482;STRANDS=++:4;CIPOS=-9,8;CIEND=-9,8;CIPOS95=0,0;CIEND95=0,0;MATEID=291829_1;EVENT=291829;SECONDARY;SU=4;PE=0;SR=4;ALG=PROD;AF=5.94e-05;NSAMP=1;MSQ=44.77;AN=16834;AC=1;NS=8438;AC_Hom=0;AC_Het=1;AC_Hemi=0;MAF=5.92557e-05;HWE=1;NFAM=1
1	169200871	85302_1	N	N[1:169201230[	37367.8	PASS	SVTYPE=BND;POS=169200871;STRANDS=+-:1153;CIPOS=-3,2;CIEND=-3,1;CIPOS95=0,0;CIEND95=0,0;MATEID=85302_2;EVENT=85302;SU=1153;PE=378;SR=775;ALG=PROD;AF=0.004812;NSAMP=80;MSQ=467.09;AN=16834;AC=81;NS=8438;AC_Hom=2;AC_Het=79;AC_Hemi=0;MAF=0.00479972;HWE=0.175443;NFAM=76
1	169201230	85302_2	N	]1:169200871]N	37367.8	PASS	SVTYPE=BND;POS=169200871;STRANDS=+-:1153;CIPOS=-3,1;CIEND=-3,2;CIPOS95=0,0;CIEND95=0,0;MATEID=85302_1;EVENT=85302;SECONDARY;SU=1153;PE=378;SR=775;ALG=PROD;AF=0.004812;NSAMP=80;MSQ=467.09;AN=16834;AC=81;NS=8438;AC_Hom=2;AC_Het=79;AC_Hemi=0;MAF=0.00479972;HWE=0.175443;NFAM=76
1	169227623	8967_1	N	]7:22402980]N	3335.37	LOW	SVTYPE=BND;POS=169227623;STRANDS=-+:4;CIPOS=-9,8;CIEND=-9,8;CIPOS95=0,0;CIEND95=0,0;MATEID=8967_2;EVENT=8967;SU=4;PE=0;SR=4;ALG=PROD;AF=0.01022;NSAMP=140;MSQ=23.29;AN=16834;AC=172;NS=8438;AC_Hom=64;AC_Het=108;AC_Hemi=0;MAF=0.010192;HWE=5.74532e-44;NFAM=138
1	169227670	8383_1	N	N]6:35936374]	20396.5	LOW	SVTYPE=BND;POS=169227670;STRANDS=++:4;CIPOS=-49,48;CIEND=-49,48;CIPOS95=0,0;CIEND95=0,0;MATEID=8383_2;EVENT=8383;SU=4;PE=0;SR=4;ALG=PROD;AF=0.04129;NSAMP=674;MSQ=29.67;AN=16834;AC=695;NS=8438;AC_Hom=42;AC_Het=653;AC_Hemi=0;MAF=0.0411827;HWE=0.0717936;NFAM=650
1	169234734	85303	N	<DEL>	103.35	PASS	SVTYPE=DEL;POS=169234734;SVLEN=-2347;END=169237081;STRANDS=+-:5;IMPRECISE;CIPOS=-8,504;CIEND=-215,10;CIPOS95=0,184;CIEND95=-94,2;SU=5;PE=5;SR=0;ALG=PROD;AF=6.328e-05;NSAMP=1;MSQ=71.76;AN=15804;AC=1;NS=7922;AC_Hom=0;AC_Het=1;AC_Hemi=0;MAF=6.31154e-05;HWE=1;NFAM=1
1	169243695	254914_1	N	]1:169249664]N	31768	LOW	SVTYPE=BND;POS=169243695;STRANDS=-+:440;IMPRECISE;CIPOS=-429,64;CIEND=-106,405;CIPOS95=-130,64;CIEND95=-91,91;MATEID=254914_2;EVENT=254914;SU=440;PE=440;SR=0;ALG=PROD;AF=0.06018;NSAMP=969;MSQ=32.44;AN=16834;AC=1013;NS=8438;AC_Hom=88;AC_Het=927;AC_Hemi=0;MAF=0.0601446;HWE=0.0120842;NFAM=940
1	169249664	254914_2	N	N[1:169243695[	31768	LOW	SVTYPE=BND;POS=169243695;STRANDS=-+:440;IMPRECISE;CIPOS=-106,405;CIEND=-429,64;CIPOS95=-91,91;CIEND95=-130,64;MATEID=254914_1;EVENT=254914;SECONDARY;SU=440;PE=440;SR=0;ALG=PROD;AF=0.06018;NSAMP=969;MSQ=32.44;AN=16834;AC=1013;NS=8438;AC_Hom=88;AC_Het=927;AC_Hemi=0;MAF=0.0601446;HWE=0.0120842;NFAM=940
1	169249719	293018_1	N	N]1:173127914]	4227.43	LOW	SVTYPE=BND;POS=169249719;STRANDS=++:8;IMPRECISE;CIPOS=-30,314;CIEND=-30,465;CIPOS95=-30,69;CIEND95=-30,149;MATEID=293018_2;EVENT=293018;SU=8;PE=8;SR=0;ALG=PROD;AF=0.007485;NSAMP=126;MSQ=32.65;AN=16834;AC=126;NS=8438;AC_Hom=0;AC_Het=126;AC_Hemi=0;MAF=0.00746622;HWE=1;NFAM=123
1	169250069	293017_1	N	[1:173127799[N	3859.29	LOW	SVTYPE=BND;POS=169250069;STRANDS=--:13;IMPRECISE;CIPOS=-246,30;CIEND=-339,30;CIPOS95=-54,30;CIEND95=-125,30;MATEID=293017_2;EVENT=293017;SU=13;PE=13;SR=0;ALG=PROD;AF=0.007128;NSAMP=120;MSQ=31.31;AN=16834;AC=120;NS=8438;AC_Hom=0;AC_Het=120;AC_Hemi=0;MAF=0.00711069;HWE=1;NFAM=118
1	169267311	85304	N	<DEL>	491.57	PASS	SVTYPE=DEL;POS=169267311;SVLEN=-10687;END=169277998;STRANDS=+-:21;CIPOS=-3,2;CIEND=-10,10;CIPOS95=0,0;CIEND95=0,0;SU=21;PE=10;SR=11;ALG=PROD;AF=5.94e-05;NSAMP=1;MSQ=491.57;AN=16834;AC=1;NS=8438;AC_Hom=0;AC_Het=1;AC_Hemi=0;MAF=5.92557e-05;HWE=1;NFAM=1
1	169288362	85305	N	<DEL>	797.22	PASS	SVTYPE=DEL;POS=169288362;SVLEN=-10203;END=169298565;STRANDS=+-:39;CIPOS=-24,24;CIEND=-26,22;CIPOS95=0,0;CIEND95=0,0;SU=39;PE=20;SR=19;ALG=PROD;AF=0.0001782;NSAMP=3;MSQ=265.74;AN=16834;AC=3;NS=8438;AC_Hom=0;AC_Het=3;AC_Hemi=0;MAF=0.000177767;HWE=1;NFAM=3
1	169305015	254883_2	N	N[1:165449582[	575.1	LOW	SVTYPE=BND;POS=165449582;STRANDS=-+:4;CIPOS=-9,8;CIEND=-9,8;CIPOS95=0,0;CIEND95=0,0;MATEID=254883_1;EVENT=254883;SECONDARY;SU=4;PE=0;SR=4;ALG=PROD;AF=0.001782;NSAMP=30;MSQ=12.24;AN=16834;AC=30;NS=8438;AC_Hom=0;AC_Het=30;AC_Hemi=0;MAF=0.00177767;HWE=1;NFAM=30
1	169311862	85306_1	N	N[1:169312129[	167886	LOW	SVTYPE=BND;POS=169311862;STRANDS=+-:4;IMPRECISE;CIPOS=-10,256;CIEND=-225,10;CIPOS95=-1,130;CIEND95=-157,1;MATEID=85306_2;EVENT=85306;SU=4;PE=4;SR=0;ALG=PROD;AF=0.2032;NSAMP=3420;MSQ=48.54;AN=16832;AC=3421;NS=8437;AC_Hom=2;AC_Het=3429;AC_Hemi=0;MAF=0.203331;HWE=0;NFAM=3171
1	169312129	85306_2	N	]1:169311862]N	167886	LOW	SVTYPE=BND;POS=169311862;STRANDS=+-:4;IMPRECISE;CIPOS=-225,10;CIEND=-10,256;CIPOS95=-157,1;CIEND95=-1,130;MATEID=85306_1;EVENT=85306;SECONDARY;SU=4;PE=4;SR=0;ALG=PROD;AF=0.2032;NSAMP=3420;MSQ=48.54;AN=16832;AC=3421;NS=8437;AC_Hom=2;AC_Het=3429;AC_Hemi=0;MAF=0.203331;HWE=0;NFAM=3171
1	169318404	85307	N	<DEL>	245.72	PASS	SVTYPE=DEL;POS=169318404;SVLEN=-12282;END=169330686;STRANDS=+-:11;IMPRECISE;CIPOS=-8,9;CIEND=-10,10;CIPOS95=-1,1;CIEND95=-1,0;SU=11;PE=8;SR=3;ALG=PROD;AF=5.94e-05;NSAMP=1;MSQ=245.72;AN=16834;AC=1;NS=8438;AC_Hom=0;AC_Het=1;AC_Hemi=0;MAF=5.92557e-05;HWE=1;NFAM=1
1	169324249	85309	N	<DEL>	200.8	PASS	SVTYPE=DEL;POS=169324249;SVLEN=-6359;END=169330608;STRANDS=+-:7;IMPRECISE;CIPOS=-6,10;CIEND=-10,10;CIPOS95=-1,1;CIEND95=-1,0;SU=7;PE=5;SR=2;ALG=PROD;AF=5.94e-05;NSAMP=1;MSQ=200.76;AN=16834;AC=1;NS=8438;AC_Hom=0;AC_Het=1;AC_Hemi=0;MAF=5.92557e-05;HWE=1;NFAM=1
1	169324506	8830_1	N	]6:158590676]N	26966.9	LOW	SVTYPE=BND;POS=169324506;STRANDS=-+:128;IMPRECISE;CIPOS=-156,26;CIEND=-39,383;CIPOS95=-12,12;CIEND95=-39,41;MATEID=8830_2;EVENT=8830;SU=128;PE=128;SR=0;ALG=PROD;AF=0.05163;NSAMP=862;MSQ=30.56;AN=16792;AC=867;NS=8417;AC_Hom=10;AC_Het=858;AC_Hemi=0;MAF=0.0515623;HWE=9.981e-06;NFAM=755
1	169344672	292284_2	N	N]1:65882764]	25149.2	LOW	SVTYPE=BND;POS=169344672;STRANDS=++:10;CIPOS=-26,25;CIEND=-26,25;CIPOS95=0,0;CIEND95=0,0;MATEID=292284_1;EVENT=292284;SECONDARY;SU=10;PE=0;SR=10;ALG=PROD;AF=0.04978;NSAMP=838;MSQ=29.27;AN=16834;AC=838;NS=8438;AC_Hom=0;AC_Het=839;AC_Hemi=0;MAF=0.0497156;HWE=4.77641e-10;NFAM=796
1	169346772	85310	N	<DEL>	743.43	PASS	SVTYPE=DEL;POS=169346772;SVLEN=-14679;END=169361451;STRANDS=+-:28;CIPOS=-9,10;CIEND=-10,10;CIPOS95=0,0;CIEND95=0,0;SU=28;PE=14;SR=14;ALG=PROD;AF=5.94e-05;NSAMP=1;MSQ=743.43;AN=16834;AC=1;NS=8438;AC_Hom=0;AC_Het=1;AC_Hemi=0;MAF=5.92557e-05;HWE=1;NFAM=1
1	169370616	85311	N	<DEL>	368.52	PASS	SVTYPE=DEL;POS=169370616;SVLEN=-1917;END=169372533;STRANDS=+-:9;IMPRECISE;CIPOS=-6,10;CIEND=-10,8;CIPOS95=-1,1;CIEND95=-1,0;SU=9;PE=7;SR=2;ALG=PROD;AF=5.94e-05;NSAMP=1;MSQ=368.52;AN=16834;AC=1;NS=8438;AC_Hom=0;AC_Het=1;AC_Hemi=0;MAF=5.92557e-05;HWE=1;NFAM=1
1	169378123	293016_2	N	N]1:168967071]	77.77	LOW	SVTYPE=BND;POS=169378123;STRANDS=++:7;IMPRECISE;CIPOS=-10,195;CIEND=-10,310;CIPOS95=-2,41;CIEND95=0,70;MATEID=293016_1;EVENT=293016;SECONDARY;SU=7;PE=7;SR=0;ALG=PROD;AF=5.94e-05;NSAMP=1;MSQ=77.77;AN=16834;AC=1;NS=8438;AC_Hom=0;AC_Het=1;AC_Hemi=0;MAF=5.92557e-05;HWE=1;NFAM=1
1	169378229	293015_2	N	[1:168966819[N	185.67	LOW	SVTYPE=BND;POS=169378229;STRANDS=--:11;IMPRECISE;CIPOS=-71,10;CIEND=-255,10;CIPOS95=-29,3;CIEND95=-48,2;MATEID=293015_1;EVENT=293015;SECONDARY;SU=11;PE=11;SR=0;ALG=PROD;AF=5.94e-05;NSAMP=1;MSQ=185.67;AN=16834;AC=1;NS=8438;AC_Hom=0;AC_Het=1;AC_Hemi=0;MAF=5.92557e-05;HWE=1;NFAM=1
1	169412590	85312	N	<DEL>	542.48	PASS	SVTYPE=DEL;POS=169412590;SVLEN=-5654;END=169418244;STRANDS=+-:23;CIPOS=-4,3;CIEND=-3,1;CIPOS95=0,0;CIEND95=0,0;SU=23;PE=14;SR=9;ALG=PROD;AF=5.94e-05;NSAMP=1;MSQ=542.48;AN=16834;AC=1;NS=8438;AC_Hom=0;AC_Het=1;AC_Hemi=0;MAF=5.92557e-05;HWE=1;NFAM=1
1	169435646	254915_1	N	]1:169435963]N	9075.89	LOW	SVTYPE=BND;POS=169435646;STRANDS=-+:446;CIPOS=-10,8;CIEND=-5,6;CIPOS95=0,0;CIEND95=0,0;MATEID=254915_2;EVENT=254915;SU=446;PE=168;SR=278;ALG=PROD;AF=0.005703;NSAMP=94;MSQ=96.51;AN=16834;AC=96;NS=8438;AC_Hom=4;AC_Het=92;AC_Hemi=0;MAF=0.00568855;HWE=0.029697;NFAM=91
1	169435963	254915_2	N	N[1:169435646[	9075.89	LOW	SVTYPE=BND;POS=169435646;STRANDS=-+:446;CIPOS=-5,6;CIEND=-10,8;CIPOS95=0,0;CIEND95=0,0;MATEID=254915_1;EVENT=254915;SECONDARY;SU=446;PE=168;SR=278;ALG=PROD;AF=0.005703;NSAMP=94;MSQ=96.51;AN=16834;AC=96;NS=8438;AC_Hom=4;AC_Het=92;AC_Hemi=0;MAF=0.00568855;HWE=0.029697;NFAM=91
1	169439550	85313	N	<DEL>	1513.6	PASS	SVTYPE=DEL;POS=169439550;SVLEN=-1536;END=169441086;STRANDS=+-:64;CIPOS=-23,23;CIEND=-24,21;CIPOS95=0,0;CIEND95=0,0;SU=64;PE=37;SR=27;ALG=PROD;AF=0.0001782;NSAMP=3;MSQ=504.53;AN=16834;AC=3;NS=8438;AC_Hom=0;AC_Het=3;AC_Hemi=0;MAF=0.000177767;HWE=1;NFAM=3
1	169440714	85314_1	N	N[1:169440943[	19745.9	LOW	SVTYPE=BND;POS=169440714;STRANDS=+-:1088;CIPOS=-20,22;CIEND=-20,21;CIPOS95=0,0;CIEND95=0,0;MATEID=85314_2;EVENT=85314;SU=1088;PE=0;SR=1088;ALG=PROD;AF=0.01705;NSAMP=287;MSQ=68.34;AN=16834;AC=287;NS=8438;AC_Hom=0;AC_Het=287;AC_Hemi=0;MAF=0.0170064;HWE=0.180716;NFAM=85
1	169440726	3885_1	N	[19:7564831[N	298.31	LOW	SVTYPE=BND;POS=169440726;STRANDS=--:9;CIPOS=-29,28;CIEND=-29,28;CIPOS95=0,0;CIEND95=0,0;MATEID=3885_2;EVENT=3885;SU=9;PE=0;SR=9;ALG=PROD;AF=0.0004158;NSAMP=7;MSQ=41.73;AN=16834;AC=7;NS=8438;AC_Hom=0;AC_Het=7;AC_Hemi=0;MAF=0.00041479;HWE=1;NFAM=7
1	169440943	85314_2	N	]1:169440714]N	19745.9	LOW	SVTYPE=BND;POS=169440714;STRANDS=+-:1088;CIPOS=-20,21;CIEND=-20,22;CIPOS95=0,0;CIEND95=0,0;MATEID=85314_1;EVENT=85314;SECONDARY;SU=1088;PE=0;SR=1088;ALG=PROD;AF=0.01705;NSAMP=287;MSQ=68.34;AN=16834;AC=287;NS=8438;AC_Hom=0;AC_Het=287;AC_Hemi=0;MAF=0.0170064;HWE=0.180716;NFAM=85
1	169442973	85315_1	N	N[1:169444311[	25110.2	LOW	SVTYPE=BND;POS=169442973;STRANDS=+-:79;IMPRECISE;CIPOS=-26,340;CIEND=-337,24;CIPOS95=-26,50;CIEND95=-42,24;MATEID=85315_2;EVENT=85315;SU=79;PE=79;SR=0;ALG=PROD;AF=0.02008;NSAMP=338;MSQ=73.19;AN=16834;AC=338;NS=8438;AC_Hom=0;AC_Het=340;AC_Hemi=0;MAF=0.020147;HWE=0.0517453;NFAM=329
1	169444311	85315_2	N	]1:169442973]N	25110.2	LOW	SVTYPE=BND;POS=169442973;STRANDS=+-:79;IMPRECISE;CIPOS=-337,24;CIEND=-26,340;CIPOS95=-42,24;CIEND95=-26,50;MATEID=85315_1;EVENT=85315;SECONDARY;SU=79;PE=79;SR=0;ALG=PROD;AF=0.02008;NSAMP=338;MSQ=73.19;AN=16834;AC=338;NS=8438;AC_Hom=0;AC_Het=340;AC_Hemi=0;MAF=0.020147;HWE=0.0517453;NFAM=329
1	169468337	85316_1	N	N[1:203647518[	128218	LOW	SVTYPE=BND;POS=169468337;STRANDS=+-:5;CIPOS=-8,8;CIEND=-9,6;CIPOS95=0,0;CIEND95=0,0;MATEID=85316_2;EVENT=85316;SU=5;PE=1;SR=4;ALG=PROD;AF=0.1002;NSAMP=1687;MSQ=75.42;AN=16834;AC=1687;NS=8438;AC_Hom=0;AC_Het=1691;AC_Hemi=0;MAF=0.100201;HWE=2.56466e-41;NFAM=1457
1	169515421	4548_1	N	[2:83155817[N	14.98	LOW	SVTYPE=BND;POS=169515421;STRANDS=--:4;IMPRECISE;CIPOS=-7,8;CIEND=-7,8;CIPOS95=-1,3;CIEND95=-1,3;MATEID=4548_2;EVENT=4548;SU=4;PE=0;SR=4;ALG=PROD;AF=5.94e-05;NSAMP=1;MSQ=14.98;AN=16834;AC=1;NS=8438;AC_Hom=0;AC_Het=1;AC_Hemi=0;MAF=5.92557e-05;HWE=1;NFAM=1
1	169516046	7240_1	N	[4:150245262[N	95.64	LOW	SVTYPE=BND;POS=169516046;STRANDS=--:5;IMPRECISE;CIPOS=-456,10;CIEND=-134,10;CIPOS95=-159,0;CIEND95=-57,2;MATEID=7240_2;EVENT=7240;SU=5;PE=5;SR=0;ALG=PROD;AF=0.0001188;NSAMP=2;MSQ=47.74;AN=16834;AC=2;NS=8438;AC_Hom=0;AC_Het=2;AC_Hemi=0;MAF=0.000118511;HWE=1;NFAM=2
1	169524872	10580_1	N	[9:141078365[N	102272	LOW	SVTYPE=BND;POS=169524872;STRANDS=--:4;IMPRECISE;CIPOS=-10,10;CIEND=-10,10;CIPOS95=-1,1;CIEND95=-1,0;MATEID=10580_2;EVENT=10580;SU=4;PE=1;SR=3;ALG=PROD;AF=0.09819;NSAMP=1608;MSQ=62.78;AN=16834;AC=1653;NS=8438;AC_Hom=92;AC_Het=1570;AC_Hemi=0;MAF=0.0984831;HWE=3.77133e-06;NFAM=1530
1	169575764	85317	N	<DEL>	11712.6	PASS	SVTYPE=DEL;POS=169575764;SVLEN=-6042;END=169581806;STRANDS=+-:532;CIPOS=-2,2;CIEND=-3,1;CIPOS95=0,0;CIEND95=0,0;SU=532;PE=300;SR=232;ALG=PROD;AF=0.001782;NSAMP=30;MSQ=390.42;AN=16834;AC=30;NS=8438;AC_Hom=0;AC_Het=30;AC_Hemi=0;MAF=0.00177767;HWE=1;NFAM=30
1	169590601	85318_1	N	N[1:169590766[	37.64	LOW	SVTYPE=BND;POS=169590601;STRANDS=+-:4;CIPOS=-9,8;CIEND=-9,8;CIPOS95=0,0;CIEND95=0,0;MATEID=85318_2;EVENT=85318;SU=4;PE=0;SR=4;ALG=PROD;AF=0.0001782;NSAMP=3;MSQ=10.57;AN=16834;AC=3;NS=8438;AC_Hom=0;AC_Het=3;AC_Hemi=0;MAF=0.000177767;HWE=1;NFAM=3
1	169590766	85318_2	N	]1:169590601]N	37.64	LOW	SVTYPE=BND;POS=169590601;STRANDS=+-:4;CIPOS=-9,8;CIEND=-9,8;CIPOS95=0,0;CIEND95=0,0;MATEID=85318_1;EVENT=85318;SECONDARY;SU=4;PE=0;SR=4;ALG=PROD;AF=0.0001782;NSAMP=3;MSQ=10.57;AN=16834;AC=3;NS=8438;AC_Hom=0;AC_Het=3;AC_Hemi=0;MAF=0.000177767;HWE=1;NFAM=3
1	169634222	85319	N	<DEL>	359.63	PASS	SVTYPE=DEL;POS=169634222;SVLEN=-7690;END=169641912;STRANDS=+-:16;CIPOS=-6,10;CIEND=-8,5;CIPOS95=0,0;CIEND95=0,0;SU=16;PE=11;SR=5;ALG=PROD;AF=5.94e-05;NSAMP=1;MSQ=359.63;AN=16834;AC=1;NS=8438;AC_Hom=0;AC_Het=1;AC_Hemi=0;MAF=5.92557e-05;HWE=1;NFAM=1
1	169637749	85320_1	N	N[1:169637950[	15732.3	LOW	SVTYPE=BND;POS=169637749;STRANDS=+-:9;IMPRECISE;CIPOS=-10,200;CIEND=-167,10;CIPOS95=-1,107;CIEND95=-106,1;MATEID=85320_2;EVENT=85320;SU=9;PE=9;SR=0;ALG=PROD;AF=0.01485;NSAMP=250;MSQ=62.72;AN=16834;AC=250;NS=8438;AC_Hom=0;AC_Het=250;AC_Hemi=0;MAF=0.0148139;HWE=0.266882;NFAM=206
1	169637950	85320_2	N	]1:169637749]N	15732.3	LOW	SVTYPE=BND;POS=169637749;STRANDS=+-:9;IMPRECISE;CIPOS=-167,10;CIEND=-10,200;CIPOS95=-106,1;CIEND95=-1,107;MATEID=85320_1;EVENT=85320;SECONDARY;SU=9;PE=9;SR=0;ALG=PROD;AF=0.01485;NSAMP=250;MSQ=62.72;AN=16834;AC=250;NS=8438;AC_Hom=0;AC_Het=250;AC_Hemi=0;MAF=0.0148139;HWE=0.266882;NFAM=206
1	169659441	2472_1	N	N]14:106211963]	65.62	LOW	SVTYPE=BND;POS=169659441;STRANDS=++:14;IMPRECISE;CIPOS=-6,7;CIEND=-5,5;CIPOS95=0,0;CIEND95=-1,0;MATEID=2472_2;EVENT=2472;SU=14;PE=10;SR=4;ALG=PROD;AF=5.94e-05;NSAMP=1;MSQ=65.49;AN=16834;AC=1;NS=8438;AC_Hom=0;AC_Het=1;AC_Hemi=0;MAF=5.92557e-05;HWE=1;NFAM=1
1	169666711	254916_1	N	]1:169667193]N	106	LOW	SVTYPE=BND;POS=169666711;STRANDS=-+:12;CIPOS=-5,3;CIEND=-5,4;CIPOS95=0,0;CIEND95=0,0;MATEID=254916_2;EVENT=254916;SU=12;PE=5;SR=7;ALG=PROD;AF=5.94e-05;NSAMP=1;MSQ=83.99;AN=16834;AC=1;NS=8438;AC_Hom=0;AC_Het=2;AC_Hemi=0;MAF=0.000118511;HWE=1;NFAM=1
1	169667193	254916_2	N	N[1:169666711[	106	LOW	SVTYPE=BND;POS=169666711;STRANDS=-+:12;CIPOS=-5,4;CIEND=-5,3;CIPOS95=0,0;CIEND95=0,0;MATEID=254916_1;EVENT=254916;SECONDARY;SU=12;PE=5;SR=7;ALG=PROD;AF=5.94e-05;NSAMP=1;MSQ=83.99;AN=16834;AC=1;NS=8438;AC_Hom=0;AC_Het=2;AC_Hemi=0;MAF=0.000118511;HWE=1;NFAM=1
1	169680821	85321_1	N	N[1:169681132[	14.29	LOW	SVTYPE=BND;POS=169680821;STRANDS=+-:6;IMPRECISE;CIPOS=-8,5;CIEND=-6,5;CIPOS95=-1,0;CIEND95=0,1;MATEID=85321_2;EVENT=85321;SU=6;PE=0;SR=6;ALG=PROD;AF=5.94e-05;NSAMP=1;MSQ=9.25;AN=16834;AC=1;NS=8438;AC_Hom=0;AC_Het=1;AC_Hemi=0;MAF=5.92557e-05;HWE=1;NFAM=1
1	169681132	85321_2	N	]1:169680821]N	14.29	LOW	SVTYPE=BND;POS=169680821;STRANDS=+-:6;IMPRECISE;CIPOS=-6,5;CIEND=-8,5;CIPOS95=0,1;CIEND95=-1,0;MATEID=85321_1;EVENT=85321;SECONDARY;SU=6;PE=0;SR=6;ALG=PROD;AF=5.94e-05;NSAMP=1;MSQ=9.25;AN=16834;AC=1;NS=8438;AC_Hom=0;AC_Het=1;AC_Hemi=0;MAF=5.92557e-05;HWE=1;NFAM=1
1	169682381	6754_1	N	[4:36438011[N	20953.8	LOW	SVTYPE=BND;POS=169682381;STRANDS=--:680;IMPRECISE;CIPOS=-255,7;CIEND=-78,10;CIPOS95=-21,7;CIEND95=-1,1;MATEID=6754_2;EVENT=6754;SU=680;PE=680;SR=0;ALG=PROD;AF=0.04313;NSAMP=726;MSQ=28.08;AN=16834;AC=726;NS=8438;AC_Hom=0;AC_Het=726;AC_Hemi=0;MAF=0.0430197;HWE=1.72943e-07;NFAM=673
1	169682569	6755_1	N	N]4:36437982]	19920.8	LOW	SVTYPE=BND;POS=169682569;STRANDS=++:696;IMPRECISE;CIPOS=-27,212;CIEND=-10,136;CIPOS95=-11,11;CIEND95=-1,1;MATEID=6755_2;EVENT=6755;SU=696;PE=696;SR=0;ALG=PROD;AF=0.04354;NSAMP=733;MSQ=26.35;AN=16834;AC=733;NS=8438;AC_Hom=0;AC_Het=733;AC_Hemi=0;MAF=0.0434345;HWE=1.11322e-07;NFAM=676
1	169719293	293019_1	N	[1:169752778[N	254.68	PASS	SVTYPE=BND;POS=169719293;STRANDS=--:15;CIPOS=-10,10;CIEND=-6,4;CIPOS95=0,0;CIEND95=0,0;MATEID=293019_2;EVENT=293019;SU=15;PE=9;SR=6;ALG=PROD;AF=5.94e-05;NSAMP=1;MSQ=254.68;AN=16834;AC=1;NS=8438;AC_Hom=0;AC_Het=1;AC_Hemi=0;MAF=5.92557e-05;HWE=1;NFAM=1
1	169719297	293020_1	N	N]1:169764480]	407.66	PASS	SVTYPE=BND;POS=169719297;STRANDS=++:20;CIPOS=-3,2;CIEND=-4,2;CIPOS95=0,0;CIEND95=0,0;MATEID=293020_2;EVENT=293020;SU=20;PE=11;SR=9;ALG=PROD;AF=5.94e-05;NSAMP=1;MSQ=407.66;AN=16834;AC=1;NS=8438;AC_Hom=0;AC_Het=1;AC_Hemi=0;MAF=5.92557e-05;HWE=1;NFAM=1
1	169719527	85322	N	<DEL>	209.71	PASS	SVTYPE=DEL;POS=169719527;SVLEN=-54832;END=169774359;STRANDS=+-:11;CIPOS=-6,7;CIEND=-10,10;CIPOS95=0,0;CIEND95=0,0;SU=11;PE=7;SR=4;ALG=PROD;AF=5.94e-05;NSAMP=1;MSQ=209.71;AN=16834;AC=1;NS=8438;AC_Hom=0;AC_Het=1;AC_Hemi=0;MAF=5.92557e-05;HWE=1;NFAM=1
1	169729610	85323_1	N	N[1:169729668[	4034.89	PASS	SVTYPE=BND;POS=169729610;STRANDS=+-:120;CIPOS=-24,22;CIEND=-23,23;CIPOS95=0,0;CIEND95=0,0;MATEID=85323_2;EVENT=85323;SU=120;PE=1;SR=119;ALG=PROD;AF=0.0008317;NSAMP=13;MSQ=310.37;AN=16834;AC=14;NS=8438;AC_Hom=2;AC_Het=12;AC_Hemi=0;MAF=0.00082958;HWE=0.00538206;NFAM=13
1	169729668	85323_2	N	]1:169729610]N	4034.89	PASS	SVTYPE=BND;POS=169729610;STRANDS=+-:120;CIPOS=-23,23;CIEND=-24,22;CIPOS95=0,0;CIEND95=0,0;MATEID=85323_1;EVENT=85323;SECONDARY;SU=120;PE=1;SR=119;ALG=PROD;AF=0.0008317;NSAMP=13;MSQ=310.37;AN=16834;AC=14;NS=8438;AC_Hom=2;AC_Het=12;AC_Hemi=0;MAF=0.00082958;HWE=0.00538206;NFAM=13
1	169730442	85324	N	<DEL:ME:SINE|Alu|AluY>	355982	PASS	SVTYPE=MEI;POS=169730442;SVLEN=-282;END=169730724;STRANDS=+-:1043;IMPRECISE;CIPOS=-201,453;CIEND=-397,183;CIPOS95=-59,59;CIEND95=-61,61;SU=1043;PE=992;SR=51;ALG=SUM;AF=0.1804;NSAMP=3011;MSQ=117.67;AN=16834;AC=3037;NS=8438;AC_Hom=52;AC_Het=2990;AC_Hemi=0;MAF=0.180256;HWE=0;NFAM=2605
1	169730474	7258_1	N	N[4:153050855[	3270.93	LOW	SVTYPE=BND;POS=169730474;STRANDS=+-:84;IMPRECISE;CIPOS=-17,440;CIEND=-420,10;CIPOS95=-17,36;CIEND95=-70,10;MATEID=7258_2;EVENT=7258;SU=84;PE=84;SR=0;ALG=PROD;AF=0.006831;NSAMP=115;MSQ=27.39;AN=16834;AC=115;NS=8438;AC_Hom=0;AC_Het=115;AC_Hemi=0;MAF=0.00681441;HWE=1;NFAM=113
1	169730743	7259_1	N	]4:153051006]N	650.4	LOW	SVTYPE=BND;POS=169730743;STRANDS=-+:4;IMPRECISE;CIPOS=-357,10;CIEND=-10,532;CIPOS95=-175,1;CIEND95=0,183;MATEID=7259_2;EVENT=7259;SU=4;PE=4;SR=0;ALG=PROD;AF=0.001901;NSAMP=32;MSQ=18.91;AN=16834;AC=32;NS=8438;AC_Hom=0;AC_Het=32;AC_Hemi=0;MAF=0.00189618;HWE=1;NFAM=32
1	169740757	85325	N	<DEL>	2247.5	PASS	SVTYPE=DEL;POS=169740757;SVLEN=-4783;END=169745540;STRANDS=+-:110;CIPOS=-7,10;CIEND=-10,7;CIPOS95=0,0;CIEND95=0,0;SU=110;PE=52;SR=58;ALG=PROD;AF=0.000297;NSAMP=5;MSQ=449.5;AN=16834;AC=5;NS=8438;AC_Hom=0;AC_Het=5;AC_Hemi=0;MAF=0.000296279;HWE=1;NFAM=5
1	169752778	293019_2	N	[1:169719293[N	254.68	PASS	SVTYPE=BND;POS=169752778;STRANDS=--:15;CIPOS=-6,4;CIEND=-10,10;CIPOS95=0,0;CIEND95=0,0;MATEID=293019_1;EVENT=293019;SECONDARY;SU=15;PE=9;SR=6;ALG=PROD;AF=5.94e-05;NSAMP=1;MSQ=254.68;AN=16834;AC=1;NS=8438;AC_Hom=0;AC_Het=1;AC_Hemi=0;MAF=5.92557e-05;HWE=1;NFAM=1
1	169753513	8565_1	N	N]6:85375961]	197.24	LOW	SVTYPE=BND;POS=169753513;STRANDS=++:28;CIPOS=-8,10;CIEND=-2,1;CIPOS95=0,0;CIEND95=0,0;MATEID=8565_2;EVENT=8565;SU=28;PE=14;SR=14;ALG=PROD;AF=5.94e-05;NSAMP=1;MSQ=197.24;AN=16834;AC=1;NS=8438;AC_Hom=0;AC_Het=1;AC_Hemi=0;MAF=5.92557e-05;HWE=1;NFAM=1
1	169753516	409_1	N	[10:85707048[N	146.33	LOW	SVTYPE=BND;POS=169753516;STRANDS=--:22;CIPOS=-10,10;CIEND=-10,10;CIPOS95=0,0;CIEND95=0,0;MATEID=409_2;EVENT=409;SU=22;PE=13;SR=9;ALG=PROD;AF=5.94e-05;NSAMP=1;MSQ=146.33;AN=16834;AC=1;NS=8438;AC_Hom=0;AC_Het=1;AC_Hemi=0;MAF=5.92557e-05;HWE=1;NFAM=1
1	169764480	293020_2	N	N]1:169719297]	407.66	PASS	SVTYPE=BND;POS=169764480;STRANDS=++:20;CIPOS=-4,2;CIEND=-3,2;CIPOS95=0,0;CIEND95=0,0;MATEID=293020_1;EVENT=293020;SECONDARY;SU=20;PE=11;SR=9;ALG=PROD;AF=5.94e-05;NSAMP=1;MSQ=407.66;AN=16834;AC=1;NS=8438;AC_Hom=0;AC_Het=1;AC_Hemi=0;MAF=5.92557e-05;HWE=1;NFAM=1
1	169769338	85326	N	<DEL>	15.11	PASS	SVTYPE=DEL;POS=169769338;SVLEN=-134;END=169769472;STRANDS=+-:4;IMPRECISE;CIPOS=-9,8;CIEND=-9,8;CIPOS95=0,0;CIEND95=0,1;SU=4;PE=0;SR=4;ALG=PROD;AF=5.94e-05;NSAMP=1;MSQ=14.98;AN=16834;AC=1;NS=8438;AC_Hom=0;AC_Het=1;AC_Hemi=0;MAF=5.92557e-05;HWE=1;NFAM=1
1	169769756	10018_1	N	]8:127742788]N	122.73	LOW	SVTYPE=BND;POS=169769756;STRANDS=-+:4;IMPRECISE;CIPOS=-536,10;CIEND=-10,515;CIPOS95=-173,0;CIEND95=-1,163;MATEID=10018_2;EVENT=10018;SU=4;PE=4;SR=0;ALG=PROD;AF=5.94e-05;NSAMP=1;MSQ=122.73;AN=16834;AC=1;NS=8438;AC_Hom=0;AC_Het=1;AC_Hemi=0;MAF=5.92557e-05;HWE=1;NFAM=1
1	169781256	85327	N	<DEL>	245.72	PASS	SVTYPE=DEL;POS=169781256;SVLEN=-2242;END=169783498;STRANDS=+-:12;CIPOS=-5,4;CIEND=-10,10;CIPOS95=0,0;CIEND95=0,0;SU=12;PE=5;SR=7;ALG=PROD;AF=5.94e-05;NSAMP=1;MSQ=245.72;AN=16834;AC=1;NS=8438;AC_Hom=0;AC_Het=1;AC_Hemi=0;MAF=5.92557e-05;HWE=1;NFAM=1
1	169786416	85328	N	<DEL>	219.06	PASS	SVTYPE=DEL;POS=169786416;SVLEN=-169;END=169786585;STRANDS=+-:7;CIPOS=-5,4;CIEND=-5,4;CIPOS95=0,0;CIEND95=0,0;SU=7;PE=0;SR=7;ALG=PROD;AF=5.94e-05;NSAMP=1;MSQ=218.8;AN=16834;AC=1;NS=8438;AC_Hom=0;AC_Het=1;AC_Hemi=0;MAF=5.92557e-05;HWE=1;NFAM=1
1	169791755	1327_1	N	]12:54988365]N	1301.93	LOW	SVTYPE=BND;POS=169791755;STRANDS=-+:41;CIPOS=-9,8;CIEND=-9,8;CIPOS95=0,0;CIEND95=0,0;MATEID=1327_2;EVENT=1327;SU=41;PE=0;SR=41;ALG=PROD;AF=0.002733;NSAMP=46;MSQ=27.92;AN=16834;AC=46;NS=8438;AC_Hom=0;AC_Het=46;AC_Hemi=0;MAF=0.00272576;HWE=1;NFAM=46
1	169791762	199_1	N	N[10:15251392[	30460.9	LOW	SVTYPE=BND;POS=169791762;STRANDS=+-:5;IMPRECISE;CIPOS=-27,441;CIEND=-222,30;CIPOS95=-27,140;CIEND95=-92,30;MATEID=199_2;EVENT=199;SU=5;PE=5;SR=0;ALG=PROD;AF=0.07069;NSAMP=1190;MSQ=24.74;AN=16834;AC=1190;NS=8438;AC_Hom=0;AC_Het=1192;AC_Hemi=0;MAF=0.0706329;HWE=3.29398e-20;NFAM=1142
1	169795495	85329_1	N	N[1:169795757[	222.11	LOW	SVTYPE=BND;POS=169795495;STRANDS=+-:12;CIPOS=-28,30;CIEND=-29,28;CIPOS95=0,0;CIEND95=0,0;MATEID=85329_2;EVENT=85329;SU=12;PE=0;SR=12;ALG=PROD;AF=0.000594;NSAMP=10;MSQ=20.09;AN=16834;AC=10;NS=8438;AC_Hom=0;AC_Het=10;AC_Hemi=0;MAF=0.000592557;HWE=1;NFAM=10
1	169795504	6760_1	N	]4:37705800]N	29.87	LOW	SVTYPE=BND;POS=169795504;STRANDS=-+:4;IMPRECISE;CIPOS=-9,8;CIEND=-7,9;CIPOS95=0,0;CIEND95=0,2;MATEID=6760_2;EVENT=6760;SU=4;PE=0;SR=4;ALG=PROD;AF=5.94e-05;NSAMP=1;MSQ=29.87;AN=16834;AC=1;NS=8438;AC_Hom=0;AC_Het=1;AC_Hemi=0;MAF=5.92557e-05;HWE=1;NFAM=1
1	169795757	85329_2	N	]1:169795495]N	222.11	LOW	SVTYPE=BND;POS=169795495;STRANDS=+-:12;CIPOS=-29,28;CIEND=-28,30;CIPOS95=0,0;CIEND95=0,0;MATEID=85329_1;EVENT=85329;SECONDARY;SU=12;PE=0;SR=12;ALG=PROD;AF=0.000594;NSAMP=10;MSQ=20.09;AN=16834;AC=10;NS=8438;AC_Hom=0;AC_Het=10;AC_Hemi=0;MAF=0.000592557;HWE=1;NFAM=10
1	169849518	85331	N	<DEL>	1.25034e+06	PASS	SVTYPE=DEL;POS=169849518;SVLEN=-239;END=169849757;STRANDS=+-:27922;CIPOS=0,0;CIEND=0,0;CIPOS95=0,0;CIEND95=0,0;SU=27922;PE=1611;SR=26311;ALG=PROD;AF=0.1949;NSAMP=2947;MSQ=423.82;AN=16834;AC=3281;NS=8438;AC_Hom=670;AC_Het=2615;AC_Hemi=0;MAF=0.194655;HWE=0.29749;NFAM=2573
1	169885326	1601_1	N	]12:117223080]N	11971.9	LOW	SVTYPE=BND;POS=169885326;STRANDS=-+:4;CIPOS=-9,8;CIEND=-9,8;CIPOS95=0,0;CIEND95=0,0;MATEID=1601_2;EVENT=1601;SU=4;PE=0;SR=4;ALG=PROD;AF=0.0259;NSAMP=436;MSQ=26.7;AN=16834;AC=436;NS=8438;AC_Hom=0;AC_Het=436;AC_Hemi=0;MAF=0.0258355;HWE=0.0072623;NFAM=428
1	169942246	81484_2	N	]1:65344284]N	147726	LOW	SVTYPE=BND;POS=65344284;STRANDS=+-:12;CIPOS=-29,28;CIEND=-28,30;CIPOS95=0,0;CIEND95=0,0;MATEID=81484_1;EVENT=81484;SECONDARY;SU=12;PE=0;SR=12;ALG=PROD;AF=0.2317;NSAMP=3739;MSQ=39.03;AN=16834;AC=3901;NS=8438;AC_Hom=324;AC_Het=3586;AC_Hemi=0;MAF=0.23169;HWE=0;NFAM=3450
1	169942247	11230_1	N	]X:126692641]N	67188.5	LOW	SVTYPE=BND;POS=169942247;STRANDS=-+:4;CIPOS=-9,8;CIEND=-9,8;CIPOS95=0,0;CIEND95=0,0;MATEID=11230_2;EVENT=11230;SU=4;PE=0;SR=4;ALG=PROD;AF=0.1376;NSAMP=2203;MSQ=29.93;AN=16834;AC=2316;NS=8438;AC_Hom=226;AC_Het=2095;AC_Hemi=0;MAF=0.137533;HWE=1.23437e-05;NFAM=2092
1	169962829	1366_1	N	[12:64255252[N	292812	LOW	SVTYPE=BND;POS=169962829;STRANDS=--:759;CIPOS=-1,1;CIEND=-1,1;CIPOS95=0,0;CIEND95=0,0;MATEID=1366_2;EVENT=1366;SU=759;PE=0;SR=759;ALG=PROD;AF=0.3125;NSAMP=5261;MSQ=55.28;AN=16834;AC=5261;NS=8438;AC_Hom=0;AC_Het=5277;AC_Hemi=0;MAF=0.312693;HWE=0;NFAM=4682
1	169977216	85332_1	N	N[1:170030025[	28340	LOW	SVTYPE=BND;POS=169977216;STRANDS=+-:1058;IMPRECISE;CIPOS=-10,105;CIEND=-113,9;CIPOS95=-1,1;CIEND95=-2,2;MATEID=85332_2;EVENT=85332;SU=1058;PE=1058;SR=0;ALG=PROD;AF=0.01634;NSAMP=275;MSQ=102.94;AN=16834;AC=275;NS=8438;AC_Hom=0;AC_Het=275;AC_Hemi=0;MAF=0.0162953;HWE=0.176211;NFAM=265
1	169977645	254917_1	N	]1:170030609]N	10552.5	LOW	SVTYPE=BND;POS=169977645;STRANDS=-+:775;IMPRECISE;CIPOS=-88,12;CIEND=-10,205;CIPOS95=-2,2;CIEND95=-4,4;MATEID=254917_2;EVENT=254917;SU=775;PE=775;SR=0;ALG=PROD;AF=0.01622;NSAMP=265;MSQ=39.7;AN=16834;AC=273;NS=8438;AC_Hom=16;AC_Het=257;AC_Hemi=0;MAF=0.0161768;HWE=0.00158299;NFAM=255
1	169998959	85333	N	<DEL>	167.76	PASS	SVTYPE=DEL;POS=169998959;SVLEN=-1148;END=170000107;STRANDS=+-:10;CIPOS=-10,10;CIEND=-10,10;CIPOS95=0,0;CIEND95=0,0;SU=10;PE=4;SR=6;ALG=PROD;AF=5.94e-05;NSAMP=1;MSQ=167.76;AN=16834;AC=1;NS=8438;AC_Hom=0;AC_Het=1;AC_Hemi=0;MAF=5.92557e-05;HWE=1;NFAM=1
1	170030025	85332_2	N	]1:169977216]N	28340	LOW	SVTYPE=BND;POS=169977216;STRANDS=+-:1058;IMPRECISE;CIPOS=-113,9;CIEND=-10,105;CIPOS95=-2,2;CIEND95=-1,1;MATEID=85332_1;EVENT=85332;SECONDARY;SU=1058;PE=1058;SR=0;ALG=PROD;AF=0.01634;NSAMP=275;MSQ=102.94;AN=16834;AC=275;NS=8438;AC_Hom=0;AC_Het=275;AC_Hemi=0;MAF=0.0162953;HWE=0.176211;NFAM=265
1	170030609	254917_2	N	N[1:169977645[	10552.5	LOW	SVTYPE=BND;POS=169977645;STRANDS=-+:775;IMPRECISE;CIPOS=-10,205;CIEND=-88,12;CIPOS95=-4,4;CIEND95=-2,2;MATEID=254917_1;EVENT=254917;SECONDARY;SU=775;PE=775;SR=0;ALG=PROD;AF=0.01622;NSAMP=265;MSQ=39.7;AN=16834;AC=273;NS=8438;AC_Hom=16;AC_Het=257;AC_Hemi=0;MAF=0.0161768;HWE=0.00158299;NFAM=255
1	170062848	254918	N	<DUP>	35.89	PASS	SVTYPE=DUP;POS=170062848;SVLEN=18373;END=170081221;STRANDS=-+:4;IMPRECISE;CIPOS=-190,10;CIEND=-10,152;CIPOS95=-88,2;CIEND95=-2,56;SU=4;PE=4;SR=0;ALG=PROD;AF=5.94e-05;NSAMP=1;MSQ=35.4;AN=16834;AC=1;NS=8438;AC_Hom=0;AC_Het=1;AC_Hemi=0;MAF=5.92557e-05;HWE=1;NFAM=1
1	170123797	85334	N	<DEL>	11663.5	PASS	SVTYPE=DEL;POS=170123797;SVLEN=-4468;END=170128265;STRANDS=+-:533;CIPOS=-3,1;CIEND=-4,2;CIPOS95=0,0;CIEND95=0,0;SU=533;PE=286;SR=247;ALG=PROD;AF=0.001782;NSAMP=30;MSQ=388.78;AN=16834;AC=30;NS=8438;AC_Hom=0;AC_Het=30;AC_Hemi=0;MAF=0.00177767;HWE=1;NFAM=26
1	170132033	3954_1	N	N]19:17567151]	115.94	LOW	SVTYPE=BND;POS=170132033;STRANDS=++:23;CIPOS=-24,23;CIEND=-24,23;CIPOS95=0,0;CIEND95=0,0;MATEID=3954_2;EVENT=3954;SU=23;PE=0;SR=23;ALG=PROD;AF=0.0001782;NSAMP=3;MSQ=38.63;AN=16834;AC=3;NS=8438;AC_Hom=0;AC_Het=3;AC_Hemi=0;MAF=0.000177767;HWE=1;NFAM=3
1	170195499	85335	N	<DEL>	767.35	PASS	SVTYPE=DEL;POS=170195499;SVLEN=-3851;END=170199350;STRANDS=+-:34;CIPOS=-26,26;CIEND=-24,21;CIPOS95=0,0;CIEND95=0,0;SU=34;PE=16;SR=18;ALG=PROD;AF=0.0001188;NSAMP=2;MSQ=383.68;AN=16834;AC=2;NS=8438;AC_Hom=0;AC_Het=2;AC_Hemi=0;MAF=0.000118511;HWE=1;NFAM=2
1	170204775	85336_1	N	N[1:170251181[	2613.91	LOW	SVTYPE=BND;POS=170204775;STRANDS=+-:54;IMPRECISE;CIPOS=-30,404;CIEND=-260,20;CIPOS95=-30,46;CIEND95=-29,20;MATEID=85336_2;EVENT=85336;SU=54;PE=54;SR=0;ALG=PROD;AF=0.003505;NSAMP=59;MSQ=43.78;AN=16834;AC=59;NS=8438;AC_Hom=0;AC_Het=59;AC_Hemi=0;MAF=0.00349609;HWE=1;NFAM=59
1	170206396	85337_1	N	N[1:170252808[	77.58	LOW	SVTYPE=BND;POS=170206396;STRANDS=+-:5;IMPRECISE;CIPOS=-10,397;CIEND=-228,10;CIPOS95=-2,110;CIEND95=-108,2;MATEID=85337_2;EVENT=85337;SU=5;PE=5;SR=0;ALG=PROD;AF=0.0001188;NSAMP=2;MSQ=38.79;AN=16834;AC=2;NS=8438;AC_Hom=0;AC_Het=2;AC_Hemi=0;MAF=0.000118511;HWE=1;NFAM=2
1	170224431	85338	N	<DEL>	116.85	PASS	SVTYPE=DEL;POS=170224431;SVLEN=-1969;END=170226400;STRANDS=+-:7;IMPRECISE;CIPOS=-10,270;CIEND=-175,10;CIPOS95=-3,58;CIEND95=-77,2;SU=7;PE=7;SR=0;ALG=PROD;AF=5.94e-05;NSAMP=1;MSQ=116.85;AN=16834;AC=1;NS=8438;AC_Hom=0;AC_Het=1;AC_Hemi=0;MAF=5.92557e-05;HWE=1;NFAM=1
1	170251181	85336_2	N	]1:170204775]N	2613.91	LOW	SVTYPE=BND;POS=170204775;STRANDS=+-:54;IMPRECISE;CIPOS=-260,20;CIEND=-30,404;CIPOS95=-29,20;CIEND95=-30,46;MATEID=85336_1;EVENT=85336;SECONDARY;SU=54;PE=54;SR=0;ALG=PROD;AF=0.003505;NSAMP=59;MSQ=43.78;AN=16834;AC=59;NS=8438;AC_Hom=0;AC_Het=59;AC_Hemi=0;MAF=0.00349609;HWE=1;NFAM=59
1	170251206	292996_2	N	[1:166676183[N	51067.4	LOW	SVTYPE=BND;POS=170251206;STRANDS=--:846;IMPRECISE;CIPOS=-72,15;CIEND=-181,14;CIPOS95=-1,1;CIEND95=-6,6;MATEID=292996_1;EVENT=292996;SECONDARY;SU=846;PE=846;SR=0;ALG=PROD;AF=0.06012;NSAMP=1012;MSQ=50.04;AN=16834;AC=1012;NS=8438;AC_Hom=0;AC_Het=1014;AC_Hemi=0;MAF=0.0600853;HWE=1.77303e-14;NFAM=889
1	170252808	85337_2	N	]1:170206396]N	77.58	LOW	SVTYPE=BND;POS=170206396;STRANDS=+-:5;IMPRECISE;CIPOS=-228,10;CIEND=-10,397;CIPOS95=-108,2;CIEND95=-2,110;MATEID=85337_1;EVENT=85337;SECONDARY;SU=5;PE=5;SR=0;ALG=PROD;AF=0.0001188;NSAMP=2;MSQ=38.79;AN=16834;AC=2;NS=8438;AC_Hom=0;AC_Het=2;AC_Hemi=0;MAF=0.000118511;HWE=1;NFAM=2
1	170255538	8168_1	N	]6:1251037]N	373813	LOW	SVTYPE=BND;POS=170255538;STRANDS=-+:247;CIPOS=-4,5;CIEND=-4,4;CIPOS95=0,0;CIEND95=0,0;MATEID=8168_2;EVENT=8168;SU=247;PE=76;SR=171;ALG=PROD;AF=0.2237;NSAMP=3765;MSQ=98.89;AN=16834;AC=3765;NS=8438;AC_Hom=0;AC_Het=3774;AC_Hemi=0;MAF=0.223631;HWE=0;NFAM=3373
1	170267012	4893_1	N	]2:178315703]N	463259	LOW	SVTYPE=BND;POS=170267012;STRANDS=+-:9,-+:2208;CIPOS=-1,1;CIEND=-1,1;CIPOS95=0,0;CIEND95=0,0;MATEID=4893_2;EVENT=4893;SU=2217;PE=0;SR=2217;ALG=PROD;AF=0.4111;NSAMP=6688;MSQ=68.92;AN=16834;AC=6921;NS=8438;AC_Hom=466;AC_Het=6474;AC_Hemi=0;MAF=0.411235;HWE=0;NFAM=5816
1	170268911	7362_1	N	]4:175609527]N	13900.2	LOW	SVTYPE=BND;POS=170268911;STRANDS=-+:4;CIPOS=-9,8;CIEND=-9,8;CIPOS95=0,0;CIEND95=0,0;MATEID=7362_2;EVENT=7362;SU=4;PE=0;SR=4;ALG=PROD;AF=0.02863;NSAMP=482;MSQ=28.09;AN=16834;AC=482;NS=8438;AC_Hom=0;AC_Het=483;AC_Hemi=0;MAF=0.0286205;HWE=0.00135935;NFAM=477
1	170281929	85339	N	<DEL>	1067.8	PASS	SVTYPE=DEL;POS=170281929;SVLEN=-317;END=170282246;STRANDS=+-:33;CIPOS=-23,22;CIEND=-22,21;CIPOS95=0,0;CIEND95=0,0;SU=33;PE=5;SR=28;ALG=PROD;AF=0.0001188;NSAMP=2;MSQ=531.92;AN=16834;AC=2;NS=8438;AC_Hom=0;AC_Het=2;AC_Hemi=0;MAF=0.000118511;HWE=1;NFAM=2
1	170299812	85340	N	<DEL>	1981.38	PASS	SVTYPE=DEL;POS=170299812;SVLEN=-8574;END=170308386;STRANDS=+-:84;CIPOS=-23,23;CIEND=-24,21;CIPOS95=0,0;CIEND95=0,0;SU=84;PE=47;SR=37;ALG=PROD;AF=0.0001782;NSAMP=3;MSQ=660.46;AN=16834;AC=3;NS=8438;AC_Hom=0;AC_Het=3;AC_Hemi=0;MAF=0.000177767;HWE=1;NFAM=3
1	170305628	85341	N	<DEL>	977.26	PASS	SVTYPE=DEL;POS=170305628;SVLEN=-4248;END=170309876;STRANDS=+-:42;CIPOS=-22,21;CIEND=-23,21;CIPOS95=0,0;CIEND95=0,0;SU=42;PE=22;SR=20;ALG=PROD;AF=0.0001188;NSAMP=2;MSQ=488.63;AN=16834;AC=2;NS=8438;AC_Hom=0;AC_Het=2;AC_Hemi=0;MAF=0.000118511;HWE=1;NFAM=2
1	170341597	85342_1	N	N[1:176279070[	10172.5	LOW	SVTYPE=BND;POS=170341597;STRANDS=+-:641;IMPRECISE;CIPOS=-10,148;CIEND=-167,15;CIPOS95=-2,2;CIEND95=-7,7;MATEID=85342_2;EVENT=85342;SU=641;PE=641;SR=0;ALG=PROD;AF=0.0117;NSAMP=197;MSQ=51.35;AN=16834;AC=197;NS=8438;AC_Hom=0;AC_Het=197;AC_Hemi=0;MAF=0.0116734;HWE=0.631925;NFAM=192
1	170341691	254919_1	N	]1:176279319]N	9554.76	LOW	SVTYPE=BND;POS=170341691;STRANDS=-+:591;IMPRECISE;CIPOS=-83,10;CIEND=-10,220;CIPOS95=-6,6;CIEND95=-9,9;MATEID=254919_2;EVENT=254919;SU=591;PE=591;SR=0;ALG=PROD;AF=0.01937;NSAMP=304;MSQ=31.17;AN=16834;AC=326;NS=8438;AC_Hom=44;AC_Het=282;AC_Hemi=0;MAF=0.0193174;HWE=4.06309e-13;NFAM=299
1	170367461	85343	N	<DEL>	25253.2	PASS	SVTYPE=DEL;POS=170367461;SVLEN=-19813;END=170387274;STRANDS=+-:1037;CIPOS=-1,1;CIEND=-1,0;CIPOS95=0,0;CIEND95=0,0;SU=1037;PE=437;SR=600;ALG=PROD;AF=0.004574;NSAMP=76;MSQ=332.28;AN=16834;AC=77;NS=8438;AC_Hom=2;AC_Het=75;AC_Hemi=0;MAF=0.00456269;HWE=0.159848;NFAM=72
1	170382957	2306_1	N	[14:71170121[N	244578	LOW	SVTYPE=BND;POS=170382957;STRANDS=--:24;CIPOS=-30,30;CIEND=-30,30;CIPOS95=0,0;CIEND95=0,0;MATEID=2306_2;EVENT=2306;SU=24;PE=0;SR=24;ALG=PROD;AF=0.3258;NSAMP=5106;MSQ=47.58;AN=16828;AC=5482;NS=8435;AC_Hom=752;AC_Het=4746;AC_Hemi=0;MAF=0.325904;HWE=0;NFAM=4363
1	170382957	4112_1	N	[19:43167381[N	239264	LOW	SVTYPE=BND;POS=170382957;STRANDS=--:4;CIPOS=-9,8;CIEND=-9,8;CIPOS95=0,0;CIEND95=0,0;MATEID=4112_2;EVENT=4112;SU=4;PE=0;SR=4;ALG=PROD;AF=0.3233;NSAMP=5042;MSQ=47.14;AN=16820;AC=5438;NS=8431;AC_Hom=794;AC_Het=4663;AC_Hemi=0;MAF=0.323627;HWE=0;NFAM=4300
1	170387385	1475_1	N	]12:96551924]N	4626.32	LOW	SVTYPE=BND;POS=170387385;STRANDS=-+:21;CIPOS=-49,48;CIEND=-49,45;CIPOS95=0,0;CIEND95=0,0;MATEID=1475_2;EVENT=1475;SU=21;PE=0;SR=21;ALG=PROD;AF=0.01135;NSAMP=191;MSQ=22.76;AN=16834;AC=191;NS=8438;AC_Hom=0;AC_Het=191;AC_Hemi=0;MAF=0.0113178;HWE=0.629246;NFAM=189
1	170483527	2980_1	N	[16:32227760[N	1284.45	LOW	SVTYPE=BND;POS=170483527;STRANDS=--:4;IMPRECISE;CIPOS=-10,9;CIEND=-10,10;CIPOS95=-1,1;CIEND95=-1,1;MATEID=2980_2;EVENT=2980;SU=4;PE=1;SR=3;ALG=PROD;AF=0.003327;NSAMP=55;MSQ=22.32;AN=16834;AC=56;NS=8438;AC_Hom=2;AC_Het=54;AC_Hemi=0;MAF=0.00331832;HWE=0.087489;NFAM=54
1	170483527	4246_1	N	[2:6156385[N	791.07	LOW	SVTYPE=BND;POS=170483527;STRANDS=--:6;CIPOS=-6,5;CIEND=-6,5;CIPOS95=0,0;CIEND95=0,0;MATEID=4246_2;EVENT=4246;SU=6;PE=0;SR=6;ALG=PROD;AF=0.002376;NSAMP=40;MSQ=18.37;AN=16834;AC=40;NS=8438;AC_Hom=0;AC_Het=40;AC_Hemi=0;MAF=0.00237023;HWE=1;NFAM=39
1	170490298	85344	N	<DEL>	4112.09	PASS	SVTYPE=DEL;POS=170490298;SVLEN=-3931;END=170494229;STRANDS=+-:179;CIPOS=-3,2;CIEND=-4,2;CIPOS95=0,0;CIEND95=0,0;SU=179;PE=88;SR=91;ALG=PROD;AF=0.0005346;NSAMP=9;MSQ=456.9;AN=16834;AC=9;NS=8438;AC_Hom=0;AC_Het=9;AC_Hemi=0;MAF=0.000533302;HWE=1;NFAM=1
1	170536501	254920	N	<DUP>	1051.09	PASS	SVTYPE=DUP;POS=170536501;SVLEN=12597;END=170549098;STRANDS=-+:104;CIPOS=-10,8;CIEND=-7,10;CIPOS95=0,0;CIEND95=0,0;SU=104;PE=55;SR=49;ALG=PROD;AF=0.0002376;NSAMP=4;MSQ=262.66;AN=16834;AC=4;NS=8438;AC_Hom=0;AC_Het=4;AC_Hemi=0;MAF=0.000237023;HWE=1;NFAM=4
1	170537765	85345	N	<DEL>	1294.16	PASS	SVTYPE=DEL;POS=170537765;SVLEN=-6062;END=170543827;STRANDS=+-:59;CIPOS=-6,9;CIEND=-8,5;CIPOS95=0,0;CIEND95=0,0;SU=59;PE=34;SR=25;ALG=PROD;AF=0.0002376;NSAMP=4;MSQ=323.54;AN=16834;AC=4;NS=8438;AC_Hom=0;AC_Het=4;AC_Hemi=0;MAF=0.000237023;HWE=1;NFAM=1
1	170542396	85346_1	N	N[1:170544603[	2321.69	PASS	SVTYPE=BND;POS=170542396;STRANDS=+-:109;CIPOS=-4,5;CIEND=-10,9;CIPOS95=0,0;CIEND95=0,0;MATEID=85346_2;EVENT=85346;SU=109;PE=65;SR=44;ALG=PROD;AF=0.0002376;NSAMP=4;MSQ=580.42;AN=16834;AC=4;NS=8438;AC_Hom=0;AC_Het=4;AC_Hemi=0;MAF=0.000237023;HWE=1;NFAM=4
1	170544603	85346_2	N	]1:170542396]N	2321.69	PASS	SVTYPE=BND;POS=170542396;STRANDS=+-:109;CIPOS=-10,9;CIEND=-4,5;CIPOS95=0,0;CIEND95=0,0;MATEID=85346_1;EVENT=85346;SECONDARY;SU=109;PE=65;SR=44;ALG=PROD;AF=0.0002376;NSAMP=4;MSQ=580.42;AN=16834;AC=4;NS=8438;AC_Hom=0;AC_Het=4;AC_Hemi=0;MAF=0.000237023;HWE=1;NFAM=4
1	170559904	5082_1	N	]2:224611683]N	97.94	LOW	SVTYPE=BND;POS=170559904;STRANDS=-+:4;IMPRECISE;CIPOS=-581,50;CIEND=-50,481;CIPOS95=-179,50;CIEND95=-50,130;MATEID=5082_2;EVENT=5082;SU=4;PE=4;SR=0;ALG=PROD;AF=0.000297;NSAMP=5;MSQ=18.37;AN=16834;AC=5;NS=8438;AC_Hom=0;AC_Het=5;AC_Hemi=0;MAF=0.000296279;HWE=1;NFAM=5
1	170559982	3618_1	N	N]18:9486229]	5099.63	LOW	SVTYPE=BND;POS=170559982;STRANDS=++:9;CIPOS=-49,48;CIEND=-49,48;CIPOS95=0,0;CIEND95=0,0;MATEID=3618_2;EVENT=3618;SU=9;PE=0;SR=9;ALG=PROD;AF=0.01146;NSAMP=193;MSQ=25.62;AN=16834;AC=193;NS=8438;AC_Hom=0;AC_Het=193;AC_Hemi=0;MAF=0.0114364;HWE=0.629972;NFAM=188
1	170559992	4825_1	N	N]2:159150467]	2617.55	LOW	SVTYPE=BND;POS=170559992;STRANDS=++:8;CIPOS=-29,28;CIEND=-29,28;CIPOS95=0,0;CIEND95=0,0;MATEID=4825_2;EVENT=4825;SU=8;PE=0;SR=8;ALG=PROD;AF=0.006119;NSAMP=103;MSQ=24.06;AN=16834;AC=103;NS=8438;AC_Hom=0;AC_Het=104;AC_Hemi=0;MAF=0.0061626;HWE=1;NFAM=103
1	170564501	85348	N	<DEL>	890.28	PASS	SVTYPE=DEL;POS=170564501;SVLEN=-37527;END=170602028;STRANDS=+-:37;CIPOS=-7,10;CIEND=-3,1;CIPOS95=0,0;CIEND95=0,0;SU=37;PE=26;SR=11;ALG=PROD;AF=5.94e-05;NSAMP=1;MSQ=890.28;AN=16834;AC=1;NS=8438;AC_Hom=0;AC_Het=1;AC_Hemi=0;MAF=5.92557e-05;HWE=1;NFAM=1
1	170568496	293021_1	N	N]1:170589003]	518.37	PASS	SVTYPE=BND;POS=170568496;STRANDS=++:28;CIPOS=-7,10;CIEND=-3,2;CIPOS95=0,0;CIEND95=0,0;MATEID=293021_2;EVENT=293021;SU=28;PE=19;SR=9;ALG=PROD;AF=5.94e-05;NSAMP=1;MSQ=518.37;AN=16834;AC=1;NS=8438;AC_Hom=0;AC_Het=1;AC_Hemi=0;MAF=5.92557e-05;HWE=1;NFAM=1
1	170568504	293022_1	N	[1:170595718[N	269.39	PASS	SVTYPE=BND;POS=170568504;STRANDS=--:20;CIPOS=-6,2;CIEND=-6,3;CIPOS95=0,0;CIEND95=0,0;MATEID=293022_2;EVENT=293022;SU=20;PE=14;SR=6;ALG=PROD;AF=5.94e-05;NSAMP=1;MSQ=269.39;AN=16834;AC=1;NS=8438;AC_Hom=0;AC_Het=1;AC_Hemi=0;MAF=5.92557e-05;HWE=1;NFAM=1
1	170589003	293021_2	N	N]1:170568496]	518.37	PASS	SVTYPE=BND;POS=170589003;STRANDS=++:28;CIPOS=-3,2;CIEND=-7,10;CIPOS95=0,0;CIEND95=0,0;MATEID=293021_1;EVENT=293021;SECONDARY;SU=28;PE=19;SR=9;ALG=PROD;AF=5.94e-05;NSAMP=1;MSQ=518.37;AN=16834;AC=1;NS=8438;AC_Hom=0;AC_Het=1;AC_Hemi=0;MAF=5.92557e-05;HWE=1;NFAM=1
1	170595718	293022_2	N	[1:170568504[N	269.39	PASS	SVTYPE=BND;POS=170595718;STRANDS=--:20;CIPOS=-6,3;CIEND=-6,2;CIPOS95=0,0;CIEND95=0,0;MATEID=293022_1;EVENT=293022;SECONDARY;SU=20;PE=14;SR=6;ALG=PROD;AF=5.94e-05;NSAMP=1;MSQ=269.39;AN=16834;AC=1;NS=8438;AC_Hom=0;AC_Het=1;AC_Hemi=0;MAF=5.92557e-05;HWE=1;NFAM=1
1	170599907	85349_1	N	N[1:170600975[	380.08	LOW	SVTYPE=BND;POS=170599907;STRANDS=+-:10;IMPRECISE;CIPOS=-6,10;CIEND=-6,8;CIPOS95=-1,1;CIEND95=-1,1;MATEID=85349_2;EVENT=85349;SU=10;PE=8;SR=2;ALG=PROD;AF=0.0001782;NSAMP=3;MSQ=124.75;AN=16834;AC=3;NS=8438;AC_Hom=0;AC_Het=3;AC_Hemi=0;MAF=0.000177767;HWE=1;NFAM=3
1	170600975	85349_2	N	]1:170599907]N	380.08	LOW	SVTYPE=BND;POS=170599907;STRANDS=+-:10;IMPRECISE;CIPOS=-6,8;CIEND=-6,10;CIPOS95=-1,1;CIEND95=-1,1;MATEID=85349_1;EVENT=85349;SECONDARY;SU=10;PE=8;SR=2;ALG=PROD;AF=0.0001782;NSAMP=3;MSQ=124.75;AN=16834;AC=3;NS=8438;AC_Hom=0;AC_Het=3;AC_Hemi=0;MAF=0.000177767;HWE=1;NFAM=3
1	170617670	85350_1	N	N[1:170618524[	12050.3	PASS	SVTYPE=BND;POS=170617670;STRANDS=+-:552;CIPOS=-2,1;CIEND=0,1;CIPOS95=0,0;CIEND95=0,0;MATEID=85350_2;EVENT=85350;SU=552;PE=302;SR=250;ALG=PROD;AF=0.001544;NSAMP=26;MSQ=442.26;AN=16834;AC=26;NS=8438;AC_Hom=0;AC_Het=27;AC_Hemi=0;MAF=0.00159991;HWE=1;NFAM=17
1	170618524	85350_2	N	]1:170617670]N	12050.3	PASS	SVTYPE=BND;POS=170617670;STRANDS=+-:552;CIPOS=0,1;CIEND=-2,1;CIPOS95=0,0;CIEND95=0,0;MATEID=85350_1;EVENT=85350;SECONDARY;SU=552;PE=302;SR=250;ALG=PROD;AF=0.001544;NSAMP=26;MSQ=442.26;AN=16834;AC=26;NS=8438;AC_Hom=0;AC_Het=27;AC_Hemi=0;MAF=0.00159991;HWE=1;NFAM=17
1	170633230	4303_1	N	]2:19974065]N	25324.5	LOW	SVTYPE=BND;POS=170633230;STRANDS=-+:62;CIPOS=-9,8;CIEND=-4,5;CIPOS95=0,0;CIEND95=0,0;MATEID=4303_2;EVENT=4303;SU=62;PE=0;SR=62;ALG=PROD;AF=0.05156;NSAMP=861;MSQ=28.69;AN=16834;AC=868;NS=8438;AC_Hom=14;AC_Het=856;AC_Hemi=0;MAF=0.0515525;HWE=0.000193953;NFAM=800
1	170639053	85351	N	<DEL>	395.57	PASS	SVTYPE=DEL;POS=170639053;SVLEN=-1984;END=170641037;STRANDS=+-:17;CIPOS=-7,10;CIEND=-10,10;CIPOS95=0,0;CIEND95=0,0;SU=17;PE=8;SR=9;ALG=PROD;AF=5.94e-05;NSAMP=1;MSQ=395.57;AN=16834;AC=1;NS=8438;AC_Hom=0;AC_Het=1;AC_Hemi=0;MAF=5.92557e-05;HWE=1;NFAM=1
1	170650397	563_1	N	N]11:20625180]	9.19	LOW	SVTYPE=BND;POS=170650397;STRANDS=++:16;CIPOS=-8,10;CIEND=-3,2;CIPOS95=0,0;CIEND95=0,0;MATEID=563_2;EVENT=563;SU=16;PE=6;SR=10;ALG=PROD;AF=5.94e-05;NSAMP=1;MSQ=9.19;AN=16834;AC=1;NS=8438;AC_Hom=0;AC_Het=1;AC_Hemi=0;MAF=5.92557e-05;HWE=1;NFAM=1
1	170650884	85352	N	<DEL>	137.7	PASS	SVTYPE=DEL;POS=170650884;SVLEN=-10543;END=170661427;STRANDS=+-:7;IMPRECISE;CIPOS=-9,447;CIEND=-319,10;CIPOS95=-1,132;CIEND95=-114,0;SU=7;PE=7;SR=0;ALG=PROD;AF=5.94e-05;NSAMP=1;MSQ=137.7;AN=16834;AC=1;NS=8438;AC_Hom=0;AC_Het=1;AC_Hemi=0;MAF=5.92557e-05;HWE=1;NFAM=1
1	170658964	8369_1	N	]6:33957307]N	4358.37	LOW	SVTYPE=BND;POS=170658964;STRANDS=-+:4;CIPOS=-9,8;CIEND=-9,8;CIPOS95=0,0;CIEND95=0,0;MATEID=8369_2;EVENT=8369;SU=4;PE=0;SR=4;ALG=PROD;AF=0.01069;NSAMP=180;MSQ=22.92;AN=16834;AC=180;NS=8438;AC_Hom=0;AC_Het=181;AC_Hemi=0;MAF=0.0107253;HWE=1;NFAM=177
1	170660563	5846_1	N	]3:5402382]N	1769.2	LOW	SVTYPE=BND;POS=170660563;STRANDS=-+:4;CIPOS=-29,28;CIEND=-29,28;CIPOS95=0,0;CIEND95=0,0;MATEID=5846_2;EVENT=5846;SU=4;PE=0;SR=4;ALG=PROD;AF=0.004812;NSAMP=81;MSQ=20.01;AN=16834;AC=81;NS=8438;AC_Hom=0;AC_Het=82;AC_Hemi=0;MAF=0.00485897;HWE=1;NFAM=81
1	170731552	4001_1	N	N]19:28307736]	10700.8	LOW	SVTYPE=BND;POS=170731552;STRANDS=++:1115;CIPOS=0,0;CIEND=0,0;CIPOS95=0,0;CIEND95=0,0;MATEID=4001_2;EVENT=4001;SU=1115;PE=0;SR=1115;ALG=PROD;AF=0.0237;NSAMP=399;MSQ=25.88;AN=16834;AC=399;NS=8438;AC_Hom=0;AC_Het=400;AC_Hemi=0;MAF=0.0237023;HWE=0.015668;NFAM=377
1	170778052	85353	N	<DEL>	362.63	PASS	SVTYPE=DEL;POS=170778052;SVLEN=-1864;END=170779916;STRANDS=+-:16;CIPOS=-4,3;CIEND=-10,10;CIPOS95=0,0;CIEND95=0,0;SU=16;PE=8;SR=8;ALG=PROD;AF=5.94e-05;NSAMP=1;MSQ=362.63;AN=16834;AC=1;NS=8438;AC_Hom=0;AC_Het=1;AC_Hemi=0;MAF=5.92557e-05;HWE=1;NFAM=1
1	170810862	85354	N	<DEL>	341.72	PASS	SVTYPE=DEL;POS=170810862;SVLEN=-2338;END=170813200;STRANDS=+-:15;CIPOS=-4,3;CIEND=-5,3;CIPOS95=0,0;CIEND95=0,0;SU=15;PE=7;SR=8;ALG=PROD;AF=5.94e-05;NSAMP=1;MSQ=341.72;AN=16834;AC=1;NS=8438;AC_Hom=0;AC_Het=1;AC_Hemi=0;MAF=5.92557e-05;HWE=1;NFAM=1
1	170812480	254921	N	<DUP>	173.11	PASS	SVTYPE=DUP;POS=170812480;SVLEN=45833;END=170858313;STRANDS=-+:14;CIPOS=-10,10;CIEND=-8,10;CIPOS95=0,0;CIEND95=0,0;SU=14;PE=10;SR=4;ALG=PROD;AF=5.94e-05;NSAMP=1;MSQ=169.46;AN=16834;AC=1;NS=8438;AC_Hom=0;AC_Het=1;AC_Hemi=0;MAF=5.92557e-05;HWE=1;NFAM=1
1	170825102	9874_1	N	N]8:93490651]	27.57	LOW	SVTYPE=BND;POS=170825102;STRANDS=++:4;CIPOS=-9,8;CIEND=-9,8;CIPOS95=0,0;CIEND95=0,0;MATEID=9874_2;EVENT=9874;SU=4;PE=0;SR=4;ALG=PROD;AF=0.0001188;NSAMP=2;MSQ=13.61;AN=16834;AC=2;NS=8438;AC_Hom=0;AC_Het=2;AC_Hemi=0;MAF=0.000118511;HWE=1;NFAM=2
1	170825123	85355_1	N	N[1:170825364[	331	LOW	SVTYPE=BND;POS=170825123;STRANDS=+-:8;CIPOS=-10,10;CIEND=-10,10;CIPOS95=0,0;CIEND95=0,0;MATEID=85355_2;EVENT=85355;SU=8;PE=0;SR=8;ALG=PROD;AF=0.0001188;NSAMP=2;MSQ=161.98;AN=16834;AC=2;NS=8438;AC_Hom=0;AC_Het=2;AC_Hemi=0;MAF=0.000118511;HWE=1;NFAM=2
1	170825364	85355_2	N	]1:170825123]N	331	LOW	SVTYPE=BND;POS=170825123;STRANDS=+-:8;CIPOS=-10,10;CIEND=-10,10;CIPOS95=0,0;CIEND95=0,0;MATEID=85355_1;EVENT=85355;SECONDARY;SU=8;PE=0;SR=8;ALG=PROD;AF=0.0001188;NSAMP=2;MSQ=161.98;AN=16834;AC=2;NS=8438;AC_Hom=0;AC_Het=2;AC_Hemi=0;MAF=0.000118511;HWE=1;NFAM=2
1	170847594	85356_1	N	N[1:170847660[	10.46	LOW	SVTYPE=BND;POS=170847594;STRANDS=+-:4;CIPOS=-9,8;CIEND=-9,8;CIPOS95=0,0;CIEND95=0,0;MATEID=85356_2;EVENT=85356;SU=4;PE=0;SR=4;ALG=PROD;AF=5.94e-05;NSAMP=1;MSQ=9.36;AN=16834;AC=1;NS=8438;AC_Hom=0;AC_Het=1;AC_Hemi=0;MAF=5.92557e-05;HWE=1;NFAM=1
1	170847660	85356_2	N	]1:170847594]N	10.46	LOW	SVTYPE=BND;POS=170847594;STRANDS=+-:4;CIPOS=-9,8;CIEND=-9,8;CIPOS95=0,0;CIEND95=0,0;MATEID=85356_1;EVENT=85356;SECONDARY;SU=4;PE=0;SR=4;ALG=PROD;AF=5.94e-05;NSAMP=1;MSQ=9.36;AN=16834;AC=1;NS=8438;AC_Hom=0;AC_Het=1;AC_Hemi=0;MAF=5.92557e-05;HWE=1;NFAM=1
1	170853098	254922	N	<DUP>	72.17	PASS	SVTYPE=DUP;POS=170853098;SVLEN=145;END=170853243;STRANDS=-+:7;CIPOS=-5,4;CIEND=-5,4;CIPOS95=0,0;CIEND95=0,0;SU=7;PE=0;SR=7;ALG=PROD;AF=5.94e-05;NSAMP=1;MSQ=59.88;AN=16834;AC=1;NS=8438;AC_Hom=0;AC_Het=1;AC_Hemi=0;MAF=5.92557e-05;HWE=1;NFAM=1
1	170861980	85357	N	<DEL>	884.28	PASS	SVTYPE=DEL;POS=170861980;SVLEN=-99;END=170862079;STRANDS=+-:26;CIPOS=-24,23;CIEND=-23,21;CIPOS95=0,0;CIEND95=0,0;SU=26;PE=0;SR=26;ALG=PROD;AF=0.0002376;NSAMP=4;MSQ=221.07;AN=16834;AC=4;NS=8438;AC_Hom=0;AC_Het=4;AC_Hemi=0;MAF=0.000237023;HWE=1;NFAM=4
1	170865351	722_1	N	]11:13730024]N	201.71	LOW	SVTYPE=BND;POS=170865351;STRANDS=-+:5;CIPOS=-10,10;CIEND=-10,10;CIPOS95=0,0;CIEND95=0,0;MATEID=722_2;EVENT=722;SU=5;PE=0;SR=5;ALG=PROD;AF=0.000594;NSAMP=10;MSQ=18.71;AN=16834;AC=10;NS=8438;AC_Hom=0;AC_Het=10;AC_Hemi=0;MAF=0.000592557;HWE=1;NFAM=10
1	170869623	7742_1	N	]5:76847835]N	663.71	LOW	SVTYPE=BND;POS=170869623;STRANDS=-+:42;IMPRECISE;CIPOS=-292,50;CIEND=-30,243;CIPOS95=-49,49;CIEND95=-15,15;MATEID=7742_2;EVENT=7742;SU=42;PE=42;SR=0;ALG=PROD;AF=0.0007722;NSAMP=13;MSQ=50.47;AN=16834;AC=13;NS=8438;AC_Hom=0;AC_Het=13;AC_Hemi=0;MAF=0.000770325;HWE=1;NFAM=13
1	170869638	5711_1	N	]22:28933271]N	191.21	LOW	SVTYPE=BND;POS=170869638;STRANDS=-+:4;IMPRECISE;CIPOS=-348,50;CIEND=-50,411;CIPOS95=-159,50;CIEND95=-50,102;MATEID=5711_2;EVENT=5711;SU=4;PE=4;SR=0;ALG=PROD;AF=0.000297;NSAMP=5;MSQ=38.24;AN=16834;AC=5;NS=8438;AC_Hom=0;AC_Het=5;AC_Hemi=0;MAF=0.000296279;HWE=1;NFAM=4
1	170869665	5343_1	N	[20:36977344[N	4.9	LOW	SVTYPE=BND;POS=170869665;STRANDS=--:4;IMPRECISE;CIPOS=-352,50;CIEND=-383,50;CIPOS95=-165,50;CIEND95=-153,50;MATEID=5343_2;EVENT=5343;SU=4;PE=4;SR=0;ALG=PROD;AF=5.94e-05;NSAMP=1;MSQ=4.64;AN=16834;AC=1;NS=8438;AC_Hom=0;AC_Het=1;AC_Hemi=0;MAF=5.92557e-05;HWE=1;NFAM=1
1	170869690	2600_1	N	]15:50856448]N	51.05	LOW	SVTYPE=BND;POS=170869690;STRANDS=-+:4;IMPRECISE;CIPOS=-30,29;CIEND=-30,30;CIPOS95=-3,3;CIEND95=-3,3;MATEID=2600_2;EVENT=2600;SU=4;PE=3;SR=1;ALG=PROD;AF=5.94e-05;NSAMP=1;MSQ=50.78;AN=16834;AC=1;NS=8438;AC_Hom=0;AC_Het=1;AC_Hemi=0;MAF=5.92557e-05;HWE=1;NFAM=1
1	170869698	1100_1	N	]12:3854949]N	219.3	LOW	SVTYPE=BND;POS=170869698;STRANDS=-+:15;CIPOS=-40,40;CIEND=-50,49;CIPOS95=0,0;CIEND95=0,0;MATEID=1100_2;EVENT=1100;SU=15;PE=5;SR=10;ALG=PROD;AF=0.0003564;NSAMP=6;MSQ=35.96;AN=16834;AC=6;NS=8438;AC_Hom=0;AC_Het=6;AC_Hemi=0;MAF=0.000355534;HWE=1;NFAM=6
1	170869698	3803_1	N	]18:67878544]N	1930.7	LOW	SVTYPE=BND;POS=170869698;STRANDS=-+:43;IMPRECISE;CIPOS=-11,10;CIEND=-19,21;CIPOS95=-1,1;CIEND95=-1,1;MATEID=3803_2;EVENT=3803;SU=43;PE=41;SR=2;ALG=PROD;AF=0.004455;NSAMP=75;MSQ=24.91;AN=16834;AC=75;NS=8438;AC_Hom=0;AC_Het=76;AC_Hemi=0;MAF=0.00450344;HWE=1;NFAM=74
1	170869699	4576_1	N	]2:96862803]N	609.07	LOW	SVTYPE=BND;POS=170869699;STRANDS=-+:13;IMPRECISE;CIPOS=-372,50;CIEND=-50,229;CIPOS95=-121,50;CIEND95=-50,80;MATEID=4576_2;EVENT=4576;SU=13;PE=12;SR=1;ALG=SUM;AF=0.001247;NSAMP=21;MSQ=27.56;AN=16834;AC=21;NS=8438;AC_Hom=0;AC_Het=21;AC_Hemi=0;MAF=0.00124437;HWE=1;NFAM=20
1	170869708	4511_1	N	]2:72624751]N	225.46	LOW	SVTYPE=BND;POS=170869708;STRANDS=-+:4;IMPRECISE;CIPOS=-10,8;CIEND=-10,9;CIPOS95=-1,0;CIEND95=-1,1;MATEID=4511_2;EVENT=4511;SU=4;PE=2;SR=2;ALG=PROD;AF=0.0005346;NSAMP=9;MSQ=23.77;AN=16834;AC=9;NS=8438;AC_Hom=0;AC_Het=9;AC_Hemi=0;MAF=0.000533302;HWE=1;NFAM=9
1	170869709	7194_1	N	[4:140236153[N	310.21	LOW	SVTYPE=BND;POS=170869709;STRANDS=--:31,++:13;IMPRECISE;CIPOS=-46,538;CIEND=-65,366;CIPOS95=-46,177;CIEND95=-65,67;MATEID=7194_2;EVENT=7194;SU=44;PE=23;SR=21;ALG=SUM;AF=0.0006534;NSAMP=11;MSQ=27.1;AN=16834;AC=11;NS=8438;AC_Hom=0;AC_Het=11;AC_Hemi=0;MAF=0.000651813;HWE=1;NFAM=11
1	170869709	8736_1	N	]6:132830587]N	4192.18	LOW	SVTYPE=BND;POS=170869709;STRANDS=-+:47;CIPOS=-27,28;CIEND=-30,29;CIPOS95=0,0;CIEND95=0,0;MATEID=8736_2;EVENT=8736;SU=47;PE=31;SR=16;ALG=PROD;AF=0.005762;NSAMP=97;MSQ=42.52;AN=16834;AC=97;NS=8438;AC_Hom=0;AC_Het=97;AC_Hemi=0;MAF=0.00574781;HWE=1;NFAM=95
1	170869720	291582_2	N	[1:4599904[N	4501.97	LOW	SVTYPE=BND;POS=170869720;STRANDS=--:4;CIPOS=-29,28;CIEND=-29,28;CIPOS95=0,0;CIEND95=0,0;MATEID=291582_1;EVENT=291582;SECONDARY;SU=4;PE=0;SR=4;ALG=PROD;AF=0.009861;NSAMP=166;MSQ=25.97;AN=16834;AC=166;NS=8438;AC_Hom=0;AC_Het=168;AC_Hemi=0;MAF=0.00995497;HWE=1;NFAM=159
1	170869723	7420_1	N	]4:187376924]N	279.03	LOW	SVTYPE=BND;POS=170869723;STRANDS=-+:10;CIPOS=-10,10;CIEND=-8,8;CIPOS95=0,0;CIEND95=0,0;MATEID=7420_2;EVENT=7420;SU=10;PE=6;SR=4;ALG=PROD;AF=0.0004752;NSAMP=8;MSQ=33.77;AN=16834;AC=8;NS=8438;AC_Hom=0;AC_Het=8;AC_Hemi=0;MAF=0.000474046;HWE=1;NFAM=8
1	170869790	10969_1	N	N[X:54143847[	18.54	LOW	SVTYPE=BND;POS=170869790;STRANDS=+-:5;IMPRECISE;CIPOS=-24,30;CIEND=-30,29;CIPOS95=-2,2;CIEND95=-1,1;MATEID=10969_2;EVENT=10969;SU=5;PE=3;SR=2;ALG=PROD;AF=5.94e-05;NSAMP=1;MSQ=6.88;AN=16834;AC=1;NS=8438;AC_Hom=0;AC_Het=1;AC_Hemi=0;MAF=5.92557e-05;HWE=1;NFAM=1
1	170869791	4518_1	N	N]2:74431055]	152.05	LOW	SVTYPE=BND;POS=170869791;STRANDS=++:5;CIPOS=-10,10;CIEND=-10,10;CIPOS95=0,0;CIEND95=0,0;MATEID=4518_2;EVENT=4518;SU=5;PE=0;SR=5;ALG=PROD;AF=0.0003564;NSAMP=6;MSQ=23.41;AN=16834;AC=6;NS=8438;AC_Hom=0;AC_Het=6;AC_Hemi=0;MAF=0.000355534;HWE=1;NFAM=6
1	170869791	4575_1	N	N[2:96862859[	813.98	LOW	SVTYPE=BND;POS=170869791;STRANDS=+-:77;CIPOS=-5,10;CIEND=-10,8;CIPOS95=0,0;CIEND95=0,0;MATEID=4575_2;EVENT=4575;SU=77;PE=42;SR=35;ALG=PROD;AF=0.001307;NSAMP=22;MSQ=35.97;AN=16834;AC=22;NS=8438;AC_Hom=0;AC_Het=22;AC_Hemi=0;MAF=0.00130363;HWE=1;NFAM=21
1	170869791	5342_1	N	N]20:36977189]	150.67	LOW	SVTYPE=BND;POS=170869791;STRANDS=++:18;IMPRECISE;CIPOS=-10,8;CIEND=-9,8;CIPOS95=-1,1;CIEND95=0,0;MATEID=5342_2;EVENT=5342;SU=18;PE=0;SR=18;ALG=PROD;AF=0.0005346;NSAMP=9;MSQ=16.31;AN=16834;AC=9;NS=8438;AC_Hom=0;AC_Het=9;AC_Hemi=0;MAF=0.000533302;HWE=1;NFAM=9
1	170869792	5708_1	N	N[22:28933326[	191.52	LOW	SVTYPE=BND;POS=170869792;STRANDS=+-:19;CIPOS=-23,30;CIEND=-30,29;CIPOS95=0,0;CIEND95=0,0;MATEID=5708_2;EVENT=5708;SU=19;PE=14;SR=5;ALG=PROD;AF=0.0001188;NSAMP=2;MSQ=94.18;AN=16834;AC=2;NS=8438;AC_Hom=0;AC_Het=2;AC_Hemi=0;MAF=0.000118511;HWE=1;NFAM=2
1	170869792	7743_1	N	N[5:76847804[	67.61	LOW	SVTYPE=BND;POS=170869792;STRANDS=+-:4;IMPRECISE;CIPOS=-48,683;CIEND=-349,50;CIPOS95=-48,229;CIEND95=-140,50;MATEID=7743_2;EVENT=7743;SU=4;PE=4;SR=0;ALG=PROD;AF=0.0001782;NSAMP=3;MSQ=20.75;AN=16834;AC=3;NS=8438;AC_Hom=0;AC_Het=3;AC_Hemi=0;MAF=0.000177767;HWE=1;NFAM=3
1	170869792	8735_1	N	N[6:132830658[	340.02	LOW	SVTYPE=BND;POS=170869792;STRANDS=+-:56;CIPOS=-24,9;CIEND=-10,9;CIPOS95=0,0;CIEND95=0,0;MATEID=8735_2;EVENT=8735;SU=56;PE=31;SR=25;ALG=PROD;AF=0.0005346;NSAMP=9;MSQ=37.12;AN=16834;AC=9;NS=8438;AC_Hom=0;AC_Het=9;AC_Hemi=0;MAF=0.000533302;HWE=1;NFAM=9
1	170869793	85358_1	N	N[1:244561123[	3779.22	LOW	SVTYPE=BND;POS=170869793;STRANDS=+-:16;CIPOS=-9,8;CIEND=-9,8;CIPOS95=0,0;CIEND95=0,0;MATEID=85358_2;EVENT=85358;SU=16;PE=0;SR=16;ALG=PROD;AF=0.005525;NSAMP=93;MSQ=40.05;AN=16834;AC=93;NS=8438;AC_Hom=0;AC_Het=93;AC_Hemi=0;MAF=0.00551078;HWE=1;NFAM=87
1	170882303	254923	N	<DUP>	79064.4	PASS	SVTYPE=DUP;POS=170882303;SVLEN=131;END=170882434;STRANDS=-+:81;CIPOS=-26,25;CIEND=-26,25;CIPOS95=0,0;CIEND95=0,0;SU=81;PE=0;SR=81;ALG=PROD;AF=0.06166;NSAMP=705;MSQ=112.13;AN=16834;AC=1038;NS=8438;AC_Hom=666;AC_Het=372;AC_Hemi=0;MAF=0.0615075;HWE=0;NFAM=695
1	170889551	85359_1	N	N[1:170889790[	652.07	LOW	SVTYPE=BND;POS=170889551;STRANDS=+-:4;CIPOS=-9,8;CIEND=-9,8;CIPOS95=0,0;CIEND95=0,0;MATEID=85359_2;EVENT=85359;SU=4;PE=0;SR=4;ALG=PROD;AF=0.00196;NSAMP=33;MSQ=18.08;AN=16834;AC=33;NS=8438;AC_Hom=0;AC_Het=33;AC_Hemi=0;MAF=0.00195544;HWE=1;NFAM=33
1	170889790	85359_2	N	]1:170889551]N	652.07	LOW	SVTYPE=BND;POS=170889551;STRANDS=+-:4;CIPOS=-9,8;CIEND=-9,8;CIPOS95=0,0;CIEND95=0,0;MATEID=85359_1;EVENT=85359;SECONDARY;SU=4;PE=0;SR=4;ALG=PROD;AF=0.00196;NSAMP=33;MSQ=18.08;AN=16834;AC=33;NS=8438;AC_Hom=0;AC_Het=33;AC_Hemi=0;MAF=0.00195544;HWE=1;NFAM=33
1	170895028	254924_1	N	]1:170900283]N	157.03	LOW	SVTYPE=BND;POS=170895028;STRANDS=-+:14;CIPOS=-10,10;CIEND=-4,2;CIPOS95=0,0;CIEND95=0,0;MATEID=254924_2;EVENT=254924;SU=14;PE=4;SR=10;ALG=PROD;AF=0.0001188;NSAMP=1;MSQ=156.23;AN=16834;AC=2;NS=8438;AC_Hom=2;AC_Het=0;AC_Hemi=0;MAF=0.000118511;HWE=5.92593e-05;NFAM=1
1	170895128	85360_1	N	N[1:170904140[	161.55	LOW	SVTYPE=BND;POS=170895128;STRANDS=+-:10;CIPOS=-5,10;CIEND=-9,8;CIPOS95=0,0;CIEND95=0,0;MATEID=85360_2;EVENT=85360;SU=10;PE=6;SR=4;ALG=PROD;AF=5.94e-05;NSAMP=1;MSQ=161.55;AN=16834;AC=1;NS=8438;AC_Hom=0;AC_Het=1;AC_Hemi=0;MAF=5.92557e-05;HWE=1;NFAM=1
1	170898073	85361	N	<DEL>	270.91	PASS	SVTYPE=DEL;POS=170898073;SVLEN=-171;END=170898244;STRANDS=+-:9;CIPOS=-10,10;CIEND=-5,3;CIPOS95=0,0;CIEND95=0,0;SU=9;PE=1;SR=8;ALG=PROD;AF=5.94e-05;NSAMP=1;MSQ=266.83;AN=16834;AC=1;NS=8438;AC_Hom=0;AC_Het=1;AC_Hemi=0;MAF=5.92557e-05;HWE=1;NFAM=1
1	170900283	254924_2	N	N[1:170895028[	157.03	LOW	SVTYPE=BND;POS=170895028;STRANDS=-+:14;CIPOS=-4,2;CIEND=-10,10;CIPOS95=0,0;CIEND95=0,0;MATEID=254924_1;EVENT=254924;SECONDARY;SU=14;PE=4;SR=10;ALG=PROD;AF=0.0001188;NSAMP=1;MSQ=156.23;AN=16834;AC=2;NS=8438;AC_Hom=2;AC_Het=0;AC_Hemi=0;MAF=0.000118511;HWE=5.92593e-05;NFAM=1
1	170902643	10214_1	N	[9:27404314[N	4147.63	LOW	SVTYPE=BND;POS=170902643;STRANDS=--:8;CIPOS=-29,28;CIEND=-29,28;CIPOS95=0,0;CIEND95=0,0;MATEID=10214_2;EVENT=10214;SU=8;PE=0;SR=8;ALG=PROD;AF=0.01325;NSAMP=223;MSQ=17.21;AN=16834;AC=223;NS=8438;AC_Hom=0;AC_Het=224;AC_Hemi=0;MAF=0.0132733;HWE=0.407553;NFAM=217
1	170902643	4031_1	N	]19:32510225]N	22747	LOW	SVTYPE=BND;POS=170902643;STRANDS=-+:107;CIPOS=-10,9;CIEND=-4,7;CIPOS95=0,0;CIEND95=0,0;MATEID=4031_2;EVENT=4031;SU=107;PE=66;SR=41;ALG=PROD;AF=0.05323;NSAMP=896;MSQ=24.23;AN=16834;AC=896;NS=8438;AC_Hom=0;AC_Het=900;AC_Hemi=0;MAF=0.0533302;HWE=1.6166e-11;NFAM=854
1	170904140	85360_2	N	]1:170895128]N	161.55	LOW	SVTYPE=BND;POS=170895128;STRANDS=+-:10;CIPOS=-9,8;CIEND=-5,10;CIPOS95=0,0;CIEND95=0,0;MATEID=85360_1;EVENT=85360;SECONDARY;SU=10;PE=6;SR=4;ALG=PROD;AF=5.94e-05;NSAMP=1;MSQ=161.55;AN=16834;AC=1;NS=8438;AC_Hom=0;AC_Het=1;AC_Hemi=0;MAF=5.92557e-05;HWE=1;NFAM=1
1	170904864	2236_1	N	[14:57678834[N	44.77	LOW	SVTYPE=BND;POS=170904864;STRANDS=--:6;CIPOS=-6,5;CIEND=-6,5;CIPOS95=0,0;CIEND95=0,0;MATEID=2236_2;EVENT=2236;SU=6;PE=0;SR=6;ALG=PROD;AF=5.94e-05;NSAMP=1;MSQ=44.77;AN=16834;AC=1;NS=8438;AC_Hom=0;AC_Het=1;AC_Hemi=0;MAF=5.92557e-05;HWE=1;NFAM=1
1	170925860	8700_1	N	]6:123171441]N	16249.6	LOW	SVTYPE=BND;POS=170925860;STRANDS=-+:1158;IMPRECISE;CIPOS=-135,3;CIEND=-4,165;CIPOS95=-1,1;CIEND95=-4,4;MATEID=8700_2;EVENT=8700;SU=1158;PE=1158;SR=0;ALG=PROD;AF=0.01051;NSAMP=177;MSQ=91.67;AN=16834;AC=177;NS=8438;AC_Hom=0;AC_Het=177;AC_Hemi=0;MAF=0.0104883;HWE=1;NFAM=174
1	170925873	8694_1	N	N[6:123168848[	4194.65	LOW	SVTYPE=BND;POS=170925873;STRANDS=+-:397;IMPRECISE;CIPOS=-8,140;CIEND=-308,4;CIPOS95=-3,3;CIEND95=-34,4;MATEID=8694_2;EVENT=8694;SU=397;PE=397;SR=0;ALG=PROD;AF=0.00499;NSAMP=84;MSQ=49.53;AN=16834;AC=84;NS=8438;AC_Hom=0;AC_Het=84;AC_Hemi=0;MAF=0.00497748;HWE=1;NFAM=84
1	170926933	85362	N	<DEL:ME:SINE|Alu|AluY>	93.22	PASS	SVTYPE=MEI;POS=170926933;SVLEN=-316;END=170927249;STRANDS=+-:4;CIPOS=-9,8;CIEND=-9,8;CIPOS95=0,0;CIEND95=0,0;SU=4;PE=0;SR=4;ALG=PROD;AF=0.0002376;NSAMP=4;MSQ=23.24;AN=16834;AC=4;NS=8438;AC_Hom=0;AC_Het=4;AC_Hemi=0;MAF=0.000237023;HWE=1;NFAM=4
1	170936178	254925	N	<DUP>	1062.81	PASS	SVTYPE=DUP;POS=170936178;SVLEN=6111;END=170942289;STRANDS=-+:68;IMPRECISE;CIPOS=0,0;CIEND=-1,0;CIPOS95=0,1;CIEND95=0,0;SU=68;PE=41;SR=27;ALG=PROD;AF=0.0001188;NSAMP=1;MSQ=1060.99;AN=16834;AC=2;NS=8438;AC_Hom=2;AC_Het=0;AC_Hemi=0;MAF=0.000118511;HWE=5.92593e-05;NFAM=1
1	170973889	85363_1	N	N[1:170975109[	7076.04	PASS	SVTYPE=BND;POS=170973889;STRANDS=+-:320;CIPOS=-3,4;CIEND=-4,1;CIPOS95=0,0;CIEND95=0,0;MATEID=85363_2;EVENT=85363;SU=320;PE=181;SR=139;ALG=PROD;AF=0.001129;NSAMP=19;MSQ=372.42;AN=16834;AC=19;NS=8438;AC_Hom=0;AC_Het=19;AC_Hemi=0;MAF=0.00112586;HWE=1;NFAM=19
1	170975109	85363_2	N	]1:170973889]N	7076.04	PASS	SVTYPE=BND;POS=170973889;STRANDS=+-:320;CIPOS=-4,1;CIEND=-3,4;CIPOS95=0,0;CIEND95=0,0;MATEID=85363_1;EVENT=85363;SECONDARY;SU=320;PE=181;SR=139;ALG=PROD;AF=0.001129;NSAMP=19;MSQ=372.42;AN=16834;AC=19;NS=8438;AC_Hom=0;AC_Het=19;AC_Hemi=0;MAF=0.00112586;HWE=1;NFAM=19
1	170991427	254926	N	<DUP>	49.74	PASS	SVTYPE=DUP;POS=170991427;SVLEN=177;END=170991604;STRANDS=-+:4;CIPOS=-9,8;CIEND=-9,8;CIPOS95=0,0;CIEND95=0,0;SU=4;PE=0;SR=4;ALG=PROD;AF=5.94e-05;NSAMP=1;MSQ=44.91;AN=16834;AC=1;NS=8438;AC_Hom=0;AC_Het=1;AC_Hemi=0;MAF=5.92557e-05;HWE=1;NFAM=1
1	170992554	254927_1	N	]1:171581195]N	50.31	LOW	SVTYPE=BND;POS=170992554;STRANDS=-+:8;CIPOS=-10,10;CIEND=-7,8;CIPOS95=0,0;CIEND95=0,0;MATEID=254927_2;EVENT=254927;SU=8;PE=4;SR=4;ALG=PROD;AF=5.94e-05;NSAMP=1;MSQ=49.54;AN=16834;AC=1;NS=8438;AC_Hom=0;AC_Het=1;AC_Hemi=0;MAF=5.92557e-05;HWE=1;NFAM=1
1	170993445	9926_1	N	[8:103696488[N	43.69	LOW	SVTYPE=BND;POS=170993445;STRANDS=--:9;CIPOS=-29,28;CIEND=-29,28;CIPOS95=0,0;CIEND95=0,0;MATEID=9926_2;EVENT=9926;SU=9;PE=0;SR=9;ALG=PROD;AF=0.0001188;NSAMP=2;MSQ=21.27;AN=16834;AC=2;NS=8438;AC_Hom=0;AC_Het=2;AC_Hemi=0;MAF=0.000118511;HWE=1;NFAM=2
1	171003849	7427_1	N	N]4:190400290]	89.6	LOW	SVTYPE=BND;POS=171003849;STRANDS=++:11;CIPOS=-6,7;CIEND=-6,8;CIPOS95=0,0;CIEND95=0,0;MATEID=7427_2;EVENT=7427;SU=11;PE=7;SR=4;ALG=PROD;AF=5.94e-05;NSAMP=1;MSQ=89.6;AN=16834;AC=1;NS=8438;AC_Hom=0;AC_Het=1;AC_Hemi=0;MAF=5.92557e-05;HWE=1;NFAM=1
1	171008026	85364	N	<DEL>	371.65	PASS	SVTYPE=DEL;POS=171008026;SVLEN=-4821;END=171012847;STRANDS=+-:17;CIPOS=-4,3;CIEND=-4,1;CIPOS95=0,0;CIEND95=0,0;SU=17;PE=9;SR=8;ALG=PROD;AF=5.94e-05;NSAMP=1;MSQ=371.65;AN=16834;AC=1;NS=8438;AC_Hom=0;AC_Het=1;AC_Hemi=0;MAF=5.92557e-05;HWE=1;NFAM=1
1	171010489	1996_1	N	]13:98912174]N	260.96	LOW	SVTYPE=BND;POS=171010489;STRANDS=-+:4;CIPOS=-9,8;CIEND=-9,8;CIPOS95=0,0;CIEND95=0,0;MATEID=1996_2;EVENT=1996;SU=4;PE=0;SR=4;ALG=PROD;AF=0.0007722;NSAMP=13;MSQ=18.49;AN=16834;AC=13;NS=8438;AC_Hom=0;AC_Het=13;AC_Hemi=0;MAF=0.000770325;HWE=1;NFAM=13
1	171010490	7490_1	N	]5:12479238]N	179255	LOW	SVTYPE=BND;POS=171010490;STRANDS=+-:15,-+:647;CIPOS=-4,5;CIEND=-3,2;CIPOS95=0,0;CIEND95=0,0;MATEID=7490_2;EVENT=7490;SU=662;PE=0;SR=662;ALG=PROD;AF=0.2507;NSAMP=4219;MSQ=42.05;AN=16834;AC=4220;NS=8438;AC_Hom=2;AC_Het=4228;AC_Hemi=0;MAF=0.250652;HWE=0;NFAM=3652
1	171013253	85365	N	<DEL>	815.38	PASS	SVTYPE=DEL;POS=171013253;SVLEN=-9607;END=171022860;STRANDS=+-:29;CIPOS=-6,10;CIEND=-10,10;CIPOS95=0,0;CIEND95=0,0;SU=29;PE=25;SR=4;ALG=PROD;AF=5.94e-05;NSAMP=1;MSQ=815.38;AN=16834;AC=1;NS=8438;AC_Hom=0;AC_Het=1;AC_Hemi=0;MAF=5.92557e-05;HWE=1;NFAM=1
1	171014096	5705_1	N	[22:28552933[N	6.73	LOW	SVTYPE=BND;POS=171014096;STRANDS=--:7;CIPOS=-5,4;CIEND=-5,4;CIPOS95=0,0;CIEND95=0,0;MATEID=5705_2;EVENT=5705;SU=7;PE=0;SR=7;ALG=PROD;AF=5.94e-05;NSAMP=1;MSQ=6.73;AN=16834;AC=1;NS=8438;AC_Hom=0;AC_Het=1;AC_Hemi=0;MAF=5.92557e-05;HWE=1;NFAM=1
1	171059717	85366	N	<DEL>	353.68	PASS	SVTYPE=DEL;POS=171059717;SVLEN=-12224;END=171071941;STRANDS=+-:16;CIPOS=-5,4;CIEND=-5,2;CIPOS95=0,0;CIEND95=0,0;SU=16;PE=9;SR=7;ALG=PROD;AF=5.94e-05;NSAMP=1;MSQ=353.68;AN=16834;AC=1;NS=8438;AC_Hom=0;AC_Het=1;AC_Hemi=0;MAF=5.92557e-05;HWE=1;NFAM=1
1	171064933	293023_1	N	N]1:194450483]	32.98	LOW	SVTYPE=BND;POS=171064933;STRANDS=++:4;CIPOS=-9,8;CIEND=-9,8;CIPOS95=0,0;CIEND95=0,0;MATEID=293023_2;EVENT=293023;SU=4;PE=0;SR=4;ALG=PROD;AF=5.941e-05;NSAMP=1;MSQ=14.98;AN=16832;AC=1;NS=8437;AC_Hom=0;AC_Het=1;AC_Hemi=0;MAF=5.92628e-05;HWE=1;NFAM=1
1	171065062	2386_1	N	]14:86241756]N	472.84	LOW	SVTYPE=BND;POS=171065062;STRANDS=-+:4;CIPOS=-9,8;CIEND=-9,8;CIPOS95=0,0;CIEND95=0,0;MATEID=2386_2;EVENT=2386;SU=4;PE=0;SR=4;ALG=PROD;AF=0.001604;NSAMP=27;MSQ=15.94;AN=16834;AC=27;NS=8438;AC_Hom=0;AC_Het=27;AC_Hemi=0;MAF=0.00159991;HWE=1;NFAM=27
1	171065077	2638_1	N	N]15:55726131]	49763.1	LOW	SVTYPE=BND;POS=171065077;STRANDS=++:4;CIPOS=-9,8;CIEND=-9,8;CIPOS95=0,0;CIEND95=0,0;MATEID=2638_2;EVENT=2638;SU=4;PE=0;SR=4;ALG=PROD;AF=0.1569;NSAMP=1322;MSQ=34.07;AN=15034;AC=2359;NS=7535;AC_Hom=2082;AC_Het=285;AC_Hemi=0;MAF=0.157067;HWE=0;NFAM=1238
1	171090178	294_1	N	[10:45952954[N	644.02	LOW	SVTYPE=BND;POS=171090178;STRANDS=--:39;IMPRECISE;CIPOS=-263,30;CIEND=-248,33;CIPOS95=-35,30;CIEND95=-29,29;MATEID=294_2;EVENT=294;SU=39;PE=39;SR=0;ALG=PROD;AF=0.0003564;NSAMP=6;MSQ=107.34;AN=16834;AC=6;NS=8438;AC_Hom=0;AC_Het=6;AC_Hemi=0;MAF=0.000355534;HWE=1;NFAM=6
1	171090192	296_1	N	N[10:46089693[	979.76	LOW	SVTYPE=BND;POS=171090192;STRANDS=+-:109;CIPOS=-3,3;CIEND=-30,30;CIPOS95=0,0;CIEND95=0,0;MATEID=296_2;EVENT=296;SU=109;PE=56;SR=53;ALG=PROD;AF=0.0003564;NSAMP=6;MSQ=163.29;AN=16834;AC=6;NS=8438;AC_Hom=0;AC_Het=6;AC_Hemi=0;MAF=0.000355534;HWE=1;NFAM=6
1	171091874	85367	N	<DEL>	782.45	PASS	SVTYPE=DEL;POS=171091874;SVLEN=-13456;END=171105330;STRANDS=+-:31;CIPOS=-4,5;CIEND=-10,10;CIPOS95=0,0;CIEND95=0,0;SU=31;PE=25;SR=6;ALG=PROD;AF=5.94e-05;NSAMP=1;MSQ=782.45;AN=16834;AC=1;NS=8438;AC_Hom=0;AC_Het=1;AC_Hemi=0;MAF=5.92557e-05;HWE=1;NFAM=1
1	171115204	85368	N	<DEL>	2440.46	PASS	SVTYPE=DEL;POS=171115204;SVLEN=-5152;END=171120356;STRANDS=+-:97;CIPOS=-23,22;CIEND=-20,21;CIPOS95=0,0;CIEND95=0,0;SU=97;PE=59;SR=38;ALG=PROD;AF=0.0001782;NSAMP=3;MSQ=813.48;AN=16834;AC=3;NS=8438;AC_Hom=0;AC_Het=3;AC_Hemi=0;MAF=0.000177767;HWE=1;NFAM=3
1	171122441	254928_1	N	]1:171127229]N	139.99	LOW	SVTYPE=BND;POS=171122441;STRANDS=-+:14;CIPOS=-5,4;CIEND=-4,3;CIPOS95=0,0;CIEND95=0,0;MATEID=254928_2;EVENT=254928;SU=14;PE=7;SR=7;ALG=PROD;AF=5.94e-05;NSAMP=1;MSQ=139.59;AN=16834;AC=1;NS=8438;AC_Hom=0;AC_Het=1;AC_Hemi=0;MAF=5.92557e-05;HWE=1;NFAM=1
1	171122724	293025_1	N	[1:171126987[N	335.45	PASS	SVTYPE=BND;POS=171122724;STRANDS=--:9;CIPOS=-4,3;CIEND=-4,3;CIPOS95=0,0;CIEND95=0,0;MATEID=293025_2;EVENT=293025;SU=9;PE=0;SR=9;ALG=PROD;AF=5.94e-05;NSAMP=1;MSQ=335.45;AN=16834;AC=1;NS=8438;AC_Hom=0;AC_Het=1;AC_Hemi=0;MAF=5.92557e-05;HWE=1;NFAM=1
1	171122733	293024	N	<INV>	407.4	LOW	SVTYPE=INV;POS=171122733;SVLEN=3918;END=171126651;STRANDS=++:11,--:1;CIPOS=-9,10;CIEND=-6,7;CIPOS95=0,0;CIEND95=0,0;SU=12;PE=8;SR=4;ALG=PROD;AF=5.94e-05;NSAMP=1;MSQ=407.4;AN=16834;AC=1;NS=8438;AC_Hom=0;AC_Het=1;AC_Hemi=0;MAF=5.92557e-05;HWE=1;NFAM=1
1	171123160	85369_1	N	N[1:171128439[	185.67	LOW	SVTYPE=BND;POS=171123160;STRANDS=+-:13;CIPOS=-5,3;CIEND=-10,10;CIPOS95=0,0;CIEND95=0,0;MATEID=85369_2;EVENT=85369;SU=13;PE=6;SR=7;ALG=PROD;AF=5.94e-05;NSAMP=1;MSQ=185.67;AN=16834;AC=1;NS=8438;AC_Hom=0;AC_Het=1;AC_Hemi=0;MAF=5.92557e-05;HWE=1;NFAM=1
1	171126987	293025_2	N	[1:171122724[N	335.45	PASS	SVTYPE=BND;POS=171126987;STRANDS=--:9;CIPOS=-4,3;CIEND=-4,3;CIPOS95=0,0;CIEND95=0,0;MATEID=293025_1;EVENT=293025;SECONDARY;SU=9;PE=0;SR=9;ALG=PROD;AF=5.94e-05;NSAMP=1;MSQ=335.45;AN=16834;AC=1;NS=8438;AC_Hom=0;AC_Het=1;AC_Hemi=0;MAF=5.92557e-05;HWE=1;NFAM=1
1	171127229	254928_2	N	N[1:171122441[	139.99	LOW	SVTYPE=BND;POS=171122441;STRANDS=-+:14;CIPOS=-4,3;CIEND=-5,4;CIPOS95=0,0;CIEND95=0,0;MATEID=254928_1;EVENT=254928;SECONDARY;SU=14;PE=7;SR=7;ALG=PROD;AF=5.94e-05;NSAMP=1;MSQ=139.59;AN=16834;AC=1;NS=8438;AC_Hom=0;AC_Het=1;AC_Hemi=0;MAF=5.92557e-05;HWE=1;NFAM=1
1	171128439	85369_2	N	]1:171123160]N	185.67	LOW	SVTYPE=BND;POS=171123160;STRANDS=+-:13;CIPOS=-10,10;CIEND=-5,3;CIPOS95=0,0;CIEND95=0,0;MATEID=85369_1;EVENT=85369;SECONDARY;SU=13;PE=6;SR=7;ALG=PROD;AF=5.94e-05;NSAMP=1;MSQ=185.67;AN=16834;AC=1;NS=8438;AC_Hom=0;AC_Het=1;AC_Hemi=0;MAF=5.92557e-05;HWE=1;NFAM=1
1	171128571	1419_1	N	[12:80567274[N	36.46	LOW	SVTYPE=BND;POS=171128571;STRANDS=--:8;IMPRECISE;CIPOS=-277,30;CIEND=-353,27;CIPOS95=-151,30;CIEND95=-163,27;MATEID=1419_2;EVENT=1419;SU=8;PE=8;SR=0;ALG=PROD;AF=0.0001188;NSAMP=2;MSQ=17.91;AN=16834;AC=2;NS=8438;AC_Hom=0;AC_Het=2;AC_Hemi=0;MAF=0.000118511;HWE=1;NFAM=2
1	171128571	264_1	N	]10:34060901]N	119.36	LOW	SVTYPE=BND;POS=171128571;STRANDS=-+:4;IMPRECISE;CIPOS=-401,10;CIEND=-10,445;CIPOS95=-153,0;CIEND95=-1,151;MATEID=264_2;EVENT=264;SU=4;PE=4;SR=0;ALG=PROD;AF=0.0001782;NSAMP=3;MSQ=38.78;AN=16834;AC=3;NS=8438;AC_Hom=0;AC_Het=3;AC_Hemi=0;MAF=0.000177767;HWE=1;NFAM=3
1	171139017	2555_1	N	[15:41300435[N	11345.4	LOW	SVTYPE=BND;POS=171139017;STRANDS=--:127;CIPOS=-6,5;CIEND=-6,5;CIPOS95=0,0;CIEND95=0,0;MATEID=2555_2;EVENT=2555;SU=127;PE=0;SR=127;ALG=PROD;AF=0.0303;NSAMP=327;MSQ=34.12;AN=16834;AC=510;NS=8438;AC_Hom=368;AC_Het=144;AC_Hemi=0;MAF=0.0303389;HWE=0;NFAM=313
1	171144008	532_1	N	]10:131247720]N	1894.53	LOW	SVTYPE=BND;POS=171144008;STRANDS=-+:8;CIPOS=-29,28;CIEND=-29,28;CIPOS95=0,0;CIEND95=0,0;MATEID=532_2;EVENT=532;SU=8;PE=0;SR=8;ALG=PROD;AF=0.006713;NSAMP=113;MSQ=15.44;AN=16834;AC=113;NS=8438;AC_Hom=0;AC_Het=113;AC_Hemi=0;MAF=0.0066959;HWE=1;NFAM=113
1	171144069	365_1	N	]10:71765017]N	81540.1	LOW	SVTYPE=BND;POS=171144069;STRANDS=-+:4;CIPOS=-9,8;CIEND=-9,8;CIPOS95=0,0;CIEND95=0,0;MATEID=365_2;EVENT=365;SU=4;PE=0;SR=4;ALG=PROD;AF=0.1848;NSAMP=3107;MSQ=25.47;AN=16832;AC=3110;NS=8437;AC_Hom=6;AC_Het=3114;AC_Hemi=0;MAF=0.1849;HWE=0;NFAM=2841
1	171166553	85370_1	N	N[1:171166637[	392.64	PASS	SVTYPE=BND;POS=171166553;STRANDS=+-:15;CIPOS=-3,1;CIEND=-10,10;CIPOS95=0,0;CIEND95=0,0;MATEID=85370_2;EVENT=85370;SU=15;PE=0;SR=15;ALG=PROD;AF=5.94e-05;NSAMP=1;MSQ=392.63;AN=16834;AC=1;NS=8438;AC_Hom=0;AC_Het=1;AC_Hemi=0;MAF=5.92557e-05;HWE=1;NFAM=1
1	171166637	85370_2	N	]1:171166553]N	392.64	PASS	SVTYPE=BND;POS=171166553;STRANDS=+-:15;CIPOS=-10,10;CIEND=-3,1;CIPOS95=0,0;CIEND95=0,0;MATEID=85370_1;EVENT=85370;SECONDARY;SU=15;PE=0;SR=15;ALG=PROD;AF=5.94e-05;NSAMP=1;MSQ=392.63;AN=16834;AC=1;NS=8438;AC_Hom=0;AC_Het=1;AC_Hemi=0;MAF=5.92557e-05;HWE=1;NFAM=1
1	171180689	254929	N	<DUP>	22649.3	PASS	SVTYPE=DUP;POS=171180689;SVLEN=220;END=171180909;STRANDS=-+:1478;CIPOS=0,0;CIEND=0,0;CIPOS95=0,0;CIEND95=0,0;SU=1478;PE=29;SR=1449;ALG=PROD;AF=0.01966;NSAMP=329;MSQ=68.76;AN=16834;AC=331;NS=8438;AC_Hom=4;AC_Het=327;AC_Hemi=0;MAF=0.0196137;HWE=0.773907;NFAM=321
1	171190124	85371	N	<DEL>	599203	PASS	SVTYPE=DEL;POS=171190124;SVLEN=-113;END=171190237;STRANDS=+-:100;CIPOS=-8,8;CIEND=-7,6;CIPOS95=0,0;CIEND95=0,0;SU=100;PE=8;SR=92;ALG=PROD;AF=0.1616;NSAMP=2450;MSQ=243.92;AN=16834;AC=2721;NS=8438;AC_Hom=544;AC_Het=2183;AC_Hemi=0;MAF=0.16159;HWE=4.82703e-05;NFAM=2230
1	171191926	6939_1	N	N]4:82922589]	80.59	LOW	SVTYPE=BND;POS=171191926;STRANDS=++:8;IMPRECISE;CIPOS=-50,364;CIEND=-47,415;CIPOS95=-50,73;CIEND95=-47,134;MATEID=6939_2;EVENT=6939;SU=8;PE=8;SR=0;ALG=PROD;AF=5.94e-05;NSAMP=1;MSQ=80.59;AN=16834;AC=1;NS=8438;AC_Hom=0;AC_Het=1;AC_Hemi=0;MAF=5.92557e-05;HWE=1;NFAM=1
1	171194285	4359_1	N	]2:34915717]N	113.9	LOW	SVTYPE=BND;POS=171194285;STRANDS=-+:5;CIPOS=-10,10;CIEND=-10,10;CIPOS95=0,0;CIEND95=0,0;MATEID=4359_2;EVENT=4359;SU=5;PE=0;SR=5;ALG=PROD;AF=0.0001782;NSAMP=3;MSQ=35.95;AN=16834;AC=3;NS=8438;AC_Hom=0;AC_Het=3;AC_Hemi=0;MAF=0.000177767;HWE=1;NFAM=3
1	171234000	254930_1	N	]1:171234471]N	1218.54	LOW	SVTYPE=BND;POS=171234000;STRANDS=-+:79;IMPRECISE;CIPOS=-415,33;CIEND=-51,526;CIPOS95=-115,33;CIEND95=-51,74;MATEID=254930_2;EVENT=254930;SU=79;PE=79;SR=0;ALG=SUM;AF=0.001544;NSAMP=26;MSQ=45.06;AN=16834;AC=26;NS=8438;AC_Hom=0;AC_Het=26;AC_Hemi=0;MAF=0.00154065;HWE=1;NFAM=26
1	171234471	254930_2	N	N[1:171234000[	1218.54	LOW	SVTYPE=BND;POS=171234000;STRANDS=-+:79;IMPRECISE;CIPOS=-51,526;CIEND=-415,33;CIPOS95=-51,74;CIEND95=-115,33;MATEID=254930_1;EVENT=254930;SECONDARY;SU=79;PE=79;SR=0;ALG=SUM;AF=0.001544;NSAMP=26;MSQ=45.06;AN=16834;AC=26;NS=8438;AC_Hom=0;AC_Het=26;AC_Hemi=0;MAF=0.00154065;HWE=1;NFAM=26
1	171237954	9825_1	N	[8:82142599[N	15979.4	LOW	SVTYPE=BND;POS=171237954;STRANDS=--:680;IMPRECISE;CIPOS=-241,3;CIEND=-235,14;CIPOS95=-21,3;CIEND95=-18,14;MATEID=9825_2;EVENT=9825;SU=680;PE=680;SR=0;ALG=PROD;AF=0.03505;NSAMP=590;MSQ=26.24;AN=16834;AC=590;NS=8438;AC_Hom=0;AC_Het=591;AC_Hemi=0;MAF=0.0350201;HWE=3.50694e-05;NFAM=561
1	171258630	85373	N	<DEL>	746.44	PASS	SVTYPE=DEL;POS=171258630;SVLEN=-1607;END=171260237;STRANDS=+-:31;CIPOS=-3,1;CIEND=-3,0;CIPOS95=0,0;CIEND95=0,0;SU=31;PE=19;SR=12;ALG=PROD;AF=5.94e-05;NSAMP=1;MSQ=746.44;AN=16834;AC=1;NS=8438;AC_Hom=0;AC_Het=1;AC_Hemi=0;MAF=5.92557e-05;HWE=1;NFAM=1
1	171261235	85374	N	<DEL:ME:SINE|Alu|AluYa5>	479120	PASS	SVTYPE=MEI;POS=171261235;SVLEN=-306;END=171261541;STRANDS=+-:10148;CIPOS=0,0;CIEND=0,0;CIPOS95=0,0;CIEND95=0,0;SU=10148;PE=2882;SR=7266;ALG=PROD;AF=0.07544;NSAMP=1162;MSQ=412.32;AN=16834;AC=1270;NS=8438;AC_Hom=216;AC_Het=1054;AC_Hemi=0;MAF=0.0752548;HWE=8.53776e-17;NFAM=1144
1	171266115	85375_1	N	N[1:171266295[	2607.18	LOW	SVTYPE=BND;POS=171266115;STRANDS=+-:24;CIPOS=-45,44;CIEND=-45,44;CIPOS95=0,0;CIEND95=0,0;MATEID=85375_2;EVENT=85375;SU=24;PE=1;SR=23;ALG=PROD;AF=0.0007722;NSAMP=13;MSQ=199.86;AN=16834;AC=13;NS=8438;AC_Hom=0;AC_Het=13;AC_Hemi=0;MAF=0.000770325;HWE=1;NFAM=13
1	171266295	85375_2	N	]1:171266115]N	2607.18	LOW	SVTYPE=BND;POS=171266115;STRANDS=+-:24;CIPOS=-45,44;CIEND=-45,44;CIPOS95=0,0;CIEND95=0,0;MATEID=85375_1;EVENT=85375;SECONDARY;SU=24;PE=1;SR=23;ALG=PROD;AF=0.0007722;NSAMP=13;MSQ=199.86;AN=16834;AC=13;NS=8438;AC_Hom=0;AC_Het=13;AC_Hemi=0;MAF=0.000770325;HWE=1;NFAM=13
1	171287784	3702_1	N	[18:44214343[N	119.98	LOW	SVTYPE=BND;POS=171287784;STRANDS=--:17;CIPOS=-30,30;CIEND=-30,30;CIPOS95=0,0;CIEND95=0,0;MATEID=3702_2;EVENT=3702;SU=17;PE=0;SR=17;ALG=PROD;AF=0.000297;NSAMP=5;MSQ=22.09;AN=16834;AC=5;NS=8438;AC_Hom=0;AC_Het=5;AC_Hemi=0;MAF=0.000296279;HWE=1;NFAM=5
1	171287784	9237_1	N	[7:88574082[N	33.37	LOW	SVTYPE=BND;POS=171287784;STRANDS=--:4;CIPOS=-9,8;CIEND=-9,8;CIPOS95=0,0;CIEND95=0,0;MATEID=9237_2;EVENT=9237;SU=4;PE=0;SR=4;ALG=PROD;AF=0.0001188;NSAMP=2;MSQ=16.55;AN=16834;AC=2;NS=8438;AC_Hom=0;AC_Het=2;AC_Hemi=0;MAF=0.000118511;HWE=1;NFAM=2
1	171294228	85376	N	<DEL>	1076.01	PASS	SVTYPE=DEL;POS=171294228;SVLEN=-85339;END=171379567;STRANDS=+-:34;CIPOS=-24,24;CIEND=-26,23;CIPOS95=0,0;CIEND95=0,0;SU=34;PE=20;SR=14;ALG=PROD;AF=0.0001188;NSAMP=2;MSQ=538;AN=16834;AC=2;NS=8438;AC_Hom=0;AC_Het=2;AC_Hemi=0;MAF=0.000118511;HWE=1;NFAM=2
1	171351116	85377_1	N	N[1:171351206[	113.85	LOW	SVTYPE=BND;POS=171351116;STRANDS=+-:5;CIPOS=-10,10;CIEND=-10,10;CIPOS95=0,0;CIEND95=0,0;MATEID=85377_2;EVENT=85377;SU=5;PE=0;SR=5;ALG=PROD;AF=5.94e-05;NSAMP=1;MSQ=113.84;AN=16834;AC=1;NS=8438;AC_Hom=0;AC_Het=1;AC_Hemi=0;MAF=5.92557e-05;HWE=1;NFAM=1
1	171351206	85377_2	N	]1:171351116]N	113.85	LOW	SVTYPE=BND;POS=171351116;STRANDS=+-:5;CIPOS=-10,10;CIEND=-10,10;CIPOS95=0,0;CIEND95=0,0;MATEID=85377_1;EVENT=85377;SECONDARY;SU=5;PE=0;SR=5;ALG=PROD;AF=5.94e-05;NSAMP=1;MSQ=113.84;AN=16834;AC=1;NS=8438;AC_Hom=0;AC_Het=1;AC_Hemi=0;MAF=5.92557e-05;HWE=1;NFAM=1
1	171373490	292665_2	N	N]1:115513275]	2975.05	LOW	SVTYPE=BND;POS=171373490;STRANDS=++:94;CIPOS=-26,25;CIEND=-26,25;CIPOS95=0,0;CIEND95=0,0;MATEID=292665_1;EVENT=292665;SECONDARY;SU=94;PE=0;SR=94;ALG=PROD;AF=0.006237;NSAMP=105;MSQ=27.67;AN=16834;AC=105;NS=8438;AC_Hom=0;AC_Het=105;AC_Hemi=0;MAF=0.00622185;HWE=1;NFAM=105
1	171408918	85378	N	<DEL>	16319.3	PASS	SVTYPE=DEL;POS=171408918;SVLEN=-3079;END=171411997;STRANDS=+-:744;CIPOS=-1,2;CIEND=-2,1;CIPOS95=0,0;CIEND95=0,0;SU=744;PE=451;SR=293;ALG=PROD;AF=0.002673;NSAMP=45;MSQ=362.65;AN=16834;AC=45;NS=8438;AC_Hom=0;AC_Het=45;AC_Hemi=0;MAF=0.00266651;HWE=1;NFAM=45
1	171420482	8552_1	N	]6:81665293]N	16791.9	LOW	SVTYPE=BND;POS=171420482;STRANDS=-+:4;CIPOS=-9,8;CIEND=-9,8;CIPOS95=0,0;CIEND95=0,0;MATEID=8552_2;EVENT=8552;SU=4;PE=0;SR=4;ALG=PROD;AF=0.0376;NSAMP=617;MSQ=26.38;AN=16834;AC=633;NS=8438;AC_Hom=32;AC_Het=603;AC_Hemi=0;MAF=0.0376274;HWE=0.226365;NFAM=570
1	171423158	85379_1	N	N[1:171424921[	5759.36	PASS	SVTYPE=BND;POS=171423158;STRANDS=+-:254;CIPOS=-2,4;CIEND=-5,2;CIPOS95=0,0;CIEND95=0,0;MATEID=85379_2;EVENT=85379;SU=254;PE=185;SR=69;ALG=PROD;AF=0.001129;NSAMP=19;MSQ=303.12;AN=16834;AC=19;NS=8438;AC_Hom=0;AC_Het=19;AC_Hemi=0;MAF=0.00112586;HWE=1;NFAM=19
1	171423445	85380_1	N	N[1:171423832[	54.88	LOW	SVTYPE=BND;POS=171423445;STRANDS=+-:8;CIPOS=-29,28;CIEND=-29,28;CIPOS95=0,0;CIEND95=0,0;MATEID=85380_2;EVENT=85380;SU=8;PE=0;SR=8;ALG=PROD;AF=0.0001188;NSAMP=2;MSQ=27.28;AN=16834;AC=2;NS=8438;AC_Hom=0;AC_Het=2;AC_Hemi=0;MAF=0.000118511;HWE=1;NFAM=2
1	171423832	85380_2	N	]1:171423445]N	54.88	LOW	SVTYPE=BND;POS=171423445;STRANDS=+-:8;CIPOS=-29,28;CIEND=-29,28;CIPOS95=0,0;CIEND95=0,0;MATEID=85380_1;EVENT=85380;SECONDARY;SU=8;PE=0;SR=8;ALG=PROD;AF=0.0001188;NSAMP=2;MSQ=27.28;AN=16834;AC=2;NS=8438;AC_Hom=0;AC_Het=2;AC_Hemi=0;MAF=0.000118511;HWE=1;NFAM=2
1	171423860	85381_1	N	N[1:171424123[	165.2	LOW	SVTYPE=BND;POS=171423860;STRANDS=+-:30;CIPOS=-9,8;CIEND=-9,8;CIPOS95=0,0;CIEND95=0,0;MATEID=85381_2;EVENT=85381;SU=30;PE=0;SR=30;ALG=PROD;AF=0.000594;NSAMP=10;MSQ=15.3;AN=16834;AC=10;NS=8438;AC_Hom=0;AC_Het=10;AC_Hemi=0;MAF=0.000592557;HWE=1;NFAM=10
1	171424123	85381_2	N	]1:171423860]N	165.2	LOW	SVTYPE=BND;POS=171423860;STRANDS=+-:30;CIPOS=-9,8;CIEND=-9,8;CIPOS95=0,0;CIEND95=0,0;MATEID=85381_1;EVENT=85381;SECONDARY;SU=30;PE=0;SR=30;ALG=PROD;AF=0.000594;NSAMP=10;MSQ=15.3;AN=16834;AC=10;NS=8438;AC_Hom=0;AC_Het=10;AC_Hemi=0;MAF=0.000592557;HWE=1;NFAM=10
1	171424921	85379_2	N	]1:171423158]N	5759.36	PASS	SVTYPE=BND;POS=171423158;STRANDS=+-:254;CIPOS=-5,2;CIEND=-2,4;CIPOS95=0,0;CIEND95=0,0;MATEID=85379_1;EVENT=85379;SECONDARY;SU=254;PE=185;SR=69;ALG=PROD;AF=0.001129;NSAMP=19;MSQ=303.12;AN=16834;AC=19;NS=8438;AC_Hom=0;AC_Het=19;AC_Hemi=0;MAF=0.00112586;HWE=1;NFAM=19
1	171434156	85382_1	N	N[1:171434447[	109327	PASS	SVTYPE=BND;POS=171434156;STRANDS=+-:2735;CIPOS=0,0;CIEND=0,0;CIPOS95=0,0;CIEND95=0,0;MATEID=85382_2;EVENT=85382;SU=2735;PE=446;SR=2289;ALG=PROD;AF=0.0177;NSAMP=294;MSQ=371.86;AN=16834;AC=298;NS=8438;AC_Hom=8;AC_Het=290;AC_Hemi=0;MAF=0.0176582;HWE=0.336645;NFAM=290
1	171434447	85382_2	N	]1:171434156]N	109327	PASS	SVTYPE=BND;POS=171434156;STRANDS=+-:2735;CIPOS=0,0;CIEND=0,0;CIPOS95=0,0;CIEND95=0,0;MATEID=85382_1;EVENT=85382;SECONDARY;SU=2735;PE=446;SR=2289;ALG=PROD;AF=0.0177;NSAMP=294;MSQ=371.86;AN=16834;AC=298;NS=8438;AC_Hom=8;AC_Het=290;AC_Hemi=0;MAF=0.0176582;HWE=0.336645;NFAM=290
1	171440997	85383	N	<DEL>	281.28	PASS	SVTYPE=DEL;POS=171440997;SVLEN=-4061;END=171445058;STRANDS=+-:20;IMPRECISE;CIPOS=-30,285;CIEND=-245,30;CIPOS95=-30,38;CIEND95=-60,30;SU=20;PE=20;SR=0;ALG=PROD;AF=0.0001188;NSAMP=2;MSQ=140.64;AN=16834;AC=2;NS=8438;AC_Hom=0;AC_Het=2;AC_Hemi=0;MAF=0.000118511;HWE=1;NFAM=2
1	171452685	2684_1	N	[15:64471576[N	5406.31	LOW	SVTYPE=BND;POS=171452685;STRANDS=--:363;IMPRECISE;CIPOS=-177,8;CIEND=-141,6;CIPOS95=-7,7;CIEND95=-6,6;MATEID=2684_2;EVENT=2684;SU=363;PE=363;SR=0;ALG=PROD;AF=0.003386;NSAMP=57;MSQ=94.78;AN=16834;AC=57;NS=8438;AC_Hom=0;AC_Het=57;AC_Hemi=0;MAF=0.00337758;HWE=1;NFAM=57
1	171453002	2685_1	N	N]15:64471593]	3569.72	LOW	SVTYPE=BND;POS=171453002;STRANDS=++:238;IMPRECISE;CIPOS=-10,286;CIEND=-7,293;CIPOS95=-7,7;CIEND95=-7,11;MATEID=2685_2;EVENT=2685;SU=238;PE=238;SR=0;ALG=PROD;AF=0.002436;NSAMP=41;MSQ=86.81;AN=16834;AC=41;NS=8438;AC_Hom=0;AC_Het=41;AC_Hemi=0;MAF=0.00242949;HWE=1;NFAM=41
1	171453604	85384_1	N	N[1:171453654[	152.98	LOW	SVTYPE=BND;POS=171453604;STRANDS=+-:5;CIPOS=-10,10;CIEND=-10,10;CIPOS95=0,0;CIEND95=0,0;MATEID=85384_2;EVENT=85384;SU=5;PE=0;SR=5;ALG=PROD;AF=5.94e-05;NSAMP=1;MSQ=152.86;AN=16834;AC=1;NS=8438;AC_Hom=0;AC_Het=1;AC_Hemi=0;MAF=5.92557e-05;HWE=1;NFAM=1
1	171453654	85384_2	N	]1:171453604]N	152.98	LOW	SVTYPE=BND;POS=171453604;STRANDS=+-:5;CIPOS=-10,10;CIEND=-10,10;CIPOS95=0,0;CIEND95=0,0;MATEID=85384_1;EVENT=85384;SECONDARY;SU=5;PE=0;SR=5;ALG=PROD;AF=5.94e-05;NSAMP=1;MSQ=152.86;AN=16834;AC=1;NS=8438;AC_Hom=0;AC_Het=1;AC_Hemi=0;MAF=5.92557e-05;HWE=1;NFAM=1
1	171475665	85385_1	N	N[1:171475746[	749.44	LOW	SVTYPE=BND;POS=171475665;STRANDS=+-:23;CIPOS=-24,23;CIEND=-24,23;CIPOS95=0,0;CIEND95=0,0;MATEID=85385_2;EVENT=85385;SU=23;PE=0;SR=23;ALG=PROD;AF=0.0001782;NSAMP=3;MSQ=249.75;AN=16834;AC=3;NS=8438;AC_Hom=0;AC_Het=3;AC_Hemi=0;MAF=0.000177767;HWE=1;NFAM=1
1	171475746	85385_2	N	]1:171475665]N	749.44	LOW	SVTYPE=BND;POS=171475665;STRANDS=+-:23;CIPOS=-24,23;CIEND=-24,23;CIPOS95=0,0;CIEND95=0,0;MATEID=85385_1;EVENT=85385;SECONDARY;SU=23;PE=0;SR=23;ALG=PROD;AF=0.0001782;NSAMP=3;MSQ=249.75;AN=16834;AC=3;NS=8438;AC_Hom=0;AC_Het=3;AC_Hemi=0;MAF=0.000177767;HWE=1;NFAM=1
1	171487641	253718_2	N	N[1:27009865[	19702.2	LOW	SVTYPE=BND;POS=27009865;STRANDS=-+:4;CIPOS=-9,8;CIEND=-9,8;CIPOS95=0,0;CIEND95=0,0;MATEID=253718_1;EVENT=253718;SECONDARY;SU=4;PE=0;SR=4;ALG=PROD;AF=0.0742;NSAMP=1211;MSQ=15.49;AN=16834;AC=1249;NS=8438;AC_Hom=76;AC_Het=1175;AC_Hemi=0;MAF=0.0741289;HWE=0.204263;NFAM=1106
1	171498902	4724_1	N	N]2:133794901]	1407.5	PASS	SVTYPE=BND;POS=171498902;STRANDS=++:105;CIPOS=-24,23;CIEND=-23,22;CIPOS95=0,0;CIEND95=0,0;MATEID=4724_2;EVENT=4724;SU=105;PE=75;SR=30;ALG=PROD;AF=0.0001782;NSAMP=3;MSQ=469.16;AN=16834;AC=3;NS=8438;AC_Hom=0;AC_Het=3;AC_Hemi=0;MAF=0.000177767;HWE=1;NFAM=3
1	171498903	4723_1	N	[2:133794178[N	1341.62	PASS	SVTYPE=BND;POS=171498903;STRANDS=--:93;CIPOS=-24,21;CIEND=-25,21;CIPOS95=0,0;CIEND95=0,0;MATEID=4723_2;EVENT=4723;SU=93;PE=72;SR=21;ALG=PROD;AF=0.0001782;NSAMP=3;MSQ=447.21;AN=16834;AC=3;NS=8438;AC_Hom=0;AC_Het=3;AC_Hemi=0;MAF=0.000177767;HWE=1;NFAM=3
1	171538732	8599_1	N	N[6:99983787[	1825.54	LOW	SVTYPE=BND;POS=171538732;STRANDS=+-:4;IMPRECISE;CIPOS=-29,28;CIEND=-24,30;CIPOS95=0,0;CIEND95=-1,1;MATEID=8599_2;EVENT=8599;SU=4;PE=0;SR=4;ALG=PROD;AF=0.006831;NSAMP=99;MSQ=17.88;AN=16834;AC=115;NS=8438;AC_Hom=32;AC_Het=83;AC_Hemi=0;MAF=0.00681441;HWE=1.0478e-22;NFAM=96
1	171581195	254927_2	N	N[1:170992554[	50.31	LOW	SVTYPE=BND;POS=170992554;STRANDS=-+:8;CIPOS=-7,8;CIEND=-10,10;CIPOS95=0,0;CIEND95=0,0;MATEID=254927_1;EVENT=254927;SECONDARY;SU=8;PE=4;SR=4;ALG=PROD;AF=5.94e-05;NSAMP=1;MSQ=49.54;AN=16834;AC=1;NS=8438;AC_Hom=0;AC_Het=1;AC_Hemi=0;MAF=5.92557e-05;HWE=1;NFAM=1
1	171593576	5222_1	N	[20:5830759[N	77.98	LOW	SVTYPE=BND;POS=171593576;STRANDS=--:5;CIPOS=-10,10;CIEND=-10,10;CIPOS95=0,0;CIEND95=0,0;MATEID=5222_2;EVENT=5222;SU=5;PE=0;SR=5;ALG=PROD;AF=5.94e-05;NSAMP=1;MSQ=77.9;AN=16834;AC=1;NS=8438;AC_Hom=0;AC_Het=1;AC_Hemi=0;MAF=5.92557e-05;HWE=1;NFAM=1
1	171613822	85386_1	N	N[1:171613990[	376.53	LOW	SVTYPE=BND;POS=171613822;STRANDS=+-:7;CIPOS=-5,4;CIEND=-5,4;CIPOS95=0,0;CIEND95=0,0;MATEID=85386_2;EVENT=85386;SU=7;PE=0;SR=7;ALG=PROD;AF=0.0001188;NSAMP=2;MSQ=186.23;AN=16834;AC=2;NS=8438;AC_Hom=0;AC_Het=2;AC_Hemi=0;MAF=0.000118511;HWE=1;NFAM=2
1	171613990	85386_2	N	]1:171613822]N	376.53	LOW	SVTYPE=BND;POS=171613822;STRANDS=+-:7;CIPOS=-5,4;CIEND=-5,4;CIPOS95=0,0;CIEND95=0,0;MATEID=85386_1;EVENT=85386;SECONDARY;SU=7;PE=0;SR=7;ALG=PROD;AF=0.0001188;NSAMP=2;MSQ=186.23;AN=16834;AC=2;NS=8438;AC_Hom=0;AC_Het=2;AC_Hemi=0;MAF=0.000118511;HWE=1;NFAM=2
1	171616468	10971_1	N	[X:54455562[N	81603.2	LOW	SVTYPE=BND;POS=171616468;STRANDS=--:880;IMPRECISE;CIPOS=-223,7;CIEND=-117,9;CIPOS95=-13,7;CIEND95=-1,1;MATEID=10971_2;EVENT=10971;SU=880;PE=880;SR=0;ALG=PROD;AF=0.125;NSAMP=2105;MSQ=38.25;AN=16834;AC=2105;NS=8438;AC_Hom=0;AC_Het=2107;AC_Hemi=0;MAF=0.124852;HWE=0;NFAM=1899
1	171617811	254891_2	N	N[1:166047181[	23812.2	LOW	SVTYPE=BND;POS=166047181;STRANDS=-+:122;CIPOS=-6,6;CIEND=-6,6;CIPOS95=0,0;CIEND95=0,0;MATEID=254891_1;EVENT=254891;SECONDARY;SU=122;PE=0;SR=122;ALG=PROD;AF=0.06855;NSAMP=1105;MSQ=20.79;AN=16834;AC=1154;NS=8438;AC_Hom=100;AC_Het=1057;AC_Hemi=0;MAF=0.0685589;HWE=0.0873992;NFAM=979
1	171627311	6912_1	N	N]4:76540137]	2013.03	LOW	SVTYPE=BND;POS=171627311;STRANDS=++:113;CIPOS=-5,5;CIEND=-5,5;CIPOS95=0,0;CIEND95=0,0;MATEID=6912_2;EVENT=6912;SU=113;PE=0;SR=113;ALG=PROD;AF=0.005109;NSAMP=86;MSQ=22.38;AN=16834;AC=86;NS=8438;AC_Hom=0;AC_Het=86;AC_Hemi=0;MAF=0.00509599;HWE=1;NFAM=86
1	171641970	85387_1	N	N[1:171642030[	438.4	LOW	SVTYPE=BND;POS=171641970;STRANDS=+-:15;CIPOS=-24,23;CIEND=-24,23;CIPOS95=0,0;CIEND95=0,0;MATEID=85387_2;EVENT=85387;SU=15;PE=1;SR=14;ALG=PROD;AF=0.0001188;NSAMP=2;MSQ=219.01;AN=16834;AC=2;NS=8438;AC_Hom=0;AC_Het=2;AC_Hemi=0;MAF=0.000118511;HWE=1;NFAM=2
1	171642030	85387_2	N	]1:171641970]N	438.4	LOW	SVTYPE=BND;POS=171641970;STRANDS=+-:15;CIPOS=-24,23;CIEND=-24,23;CIPOS95=0,0;CIEND95=0,0;MATEID=85387_1;EVENT=85387;SECONDARY;SU=15;PE=1;SR=14;ALG=PROD;AF=0.0001188;NSAMP=2;MSQ=219.01;AN=16834;AC=2;NS=8438;AC_Hom=0;AC_Het=2;AC_Hemi=0;MAF=0.000118511;HWE=1;NFAM=2
1	171642348	85388	N	<DEL>	221.29	PASS	SVTYPE=DEL;POS=171642348;SVLEN=-4375;END=171646723;STRANDS=+-:17;IMPRECISE;CIPOS=-27,30;CIEND=-30,28;CIPOS95=0,0;CIEND95=-1,1;SU=17;PE=13;SR=4;ALG=PROD;AF=0.0001188;NSAMP=2;MSQ=110.65;AN=16834;AC=2;NS=8438;AC_Hom=0;AC_Het=2;AC_Hemi=0;MAF=0.000118511;HWE=1;NFAM=2
1	171646868	6111_1	N	[3:71588423[N	140.72	LOW	SVTYPE=BND;POS=171646868;STRANDS=--:9;IMPRECISE;CIPOS=-378,30;CIEND=-229,30;CIPOS95=-117,30;CIEND95=-77,30;MATEID=6111_2;EVENT=6111;SU=9;PE=9;SR=0;ALG=PROD;AF=0.0001188;NSAMP=2;MSQ=70.36;AN=16834;AC=2;NS=8438;AC_Hom=0;AC_Het=2;AC_Hemi=0;MAF=0.000118511;HWE=1;NFAM=2
1	171663074	8087_1	N	N[5:168070605[	363.15	LOW	SVTYPE=BND;POS=171663074;STRANDS=+-:4;IMPRECISE;CIPOS=-10,461;CIEND=-492,10;CIPOS95=-1,135;CIEND95=-151,1;MATEID=8087_2;EVENT=8087;SU=4;PE=4;SR=0;ALG=PROD;AF=0.001129;NSAMP=19;MSQ=17.57;AN=16834;AC=19;NS=8438;AC_Hom=0;AC_Het=19;AC_Hemi=0;MAF=0.00112586;HWE=1;NFAM=19
1	171663082	1785_1	N	N]13:42146241]	75.26	LOW	SVTYPE=BND;POS=171663082;STRANDS=++:4;CIPOS=-9,8;CIEND=-9,8;CIPOS95=0,0;CIEND95=0,0;MATEID=1785_2;EVENT=1785;SU=4;PE=0;SR=4;ALG=PROD;AF=0.0001782;NSAMP=3;MSQ=25.04;AN=16834;AC=3;NS=8438;AC_Hom=0;AC_Het=3;AC_Hemi=0;MAF=0.000177767;HWE=1;NFAM=3
1	171663416	2143_1	N	]14:39755187]N	121.18	LOW	SVTYPE=BND;POS=171663416;STRANDS=-+:5;IMPRECISE;CIPOS=-241,10;CIEND=-10,453;CIPOS95=-117,2;CIEND95=-1,149;MATEID=2143_2;EVENT=2143;SU=5;PE=5;SR=0;ALG=PROD;AF=0.0002376;NSAMP=4;MSQ=29.59;AN=16834;AC=4;NS=8438;AC_Hom=0;AC_Het=4;AC_Hemi=0;MAF=0.000237023;HWE=1;NFAM=4
1	171707270	3254_1	N	N]17:25540383]	1298.8	LOW	SVTYPE=BND;POS=171707270;STRANDS=++:8;IMPRECISE;CIPOS=-30,211;CIEND=-30,634;CIPOS95=-30,46;CIEND95=-30,166;MATEID=3254_2;EVENT=3254;SU=8;PE=8;SR=0;ALG=PROD;AF=0.003327;NSAMP=56;MSQ=21.48;AN=16834;AC=56;NS=8438;AC_Hom=0;AC_Het=56;AC_Hemi=0;MAF=0.00331832;HWE=1;NFAM=56
1	171717421	254932	N	<DUP>	126.62	PASS	SVTYPE=DUP;POS=171717421;SVLEN=6066;END=171723487;STRANDS=-+:12;IMPRECISE;CIPOS=-10,10;CIEND=-5,6;CIPOS95=0,0;CIEND95=-1,0;SU=12;PE=8;SR=4;ALG=PROD;AF=5.94e-05;NSAMP=1;MSQ=126.23;AN=16834;AC=1;NS=8438;AC_Hom=0;AC_Het=1;AC_Hemi=0;MAF=5.92557e-05;HWE=1;NFAM=1
1	171732104	973_1	N	]11:104010708]N	2458.32	LOW	SVTYPE=BND;POS=171732104;STRANDS=-+:4;IMPRECISE;CIPOS=-442,10;CIEND=-10,560;CIPOS95=-172,0;CIEND95=-1,188;MATEID=973_2;EVENT=973;SU=4;PE=4;SR=0;ALG=PROD;AF=0.003505;NSAMP=59;MSQ=41.37;AN=16834;AC=59;NS=8438;AC_Hom=0;AC_Het=59;AC_Hemi=0;MAF=0.00349609;HWE=1;NFAM=59
1	171732118	972_1	N	N[11:104010568[	840.15	LOW	SVTYPE=BND;POS=171732118;STRANDS=+-:69;CIPOS=-10,9;CIEND=-10,7;CIPOS95=0,0;CIEND95=0,0;MATEID=972_2;EVENT=972;SU=69;PE=40;SR=29;ALG=PROD;AF=0.001782;NSAMP=30;MSQ=26.93;AN=16834;AC=30;NS=8438;AC_Hom=0;AC_Het=30;AC_Hemi=0;MAF=0.00177767;HWE=1;NFAM=30
1	171733545	85389	N	<DEL>	515.43	PASS	SVTYPE=DEL;POS=171733545;SVLEN=-3500;END=171737045;STRANDS=+-:22;CIPOS=-3,2;CIEND=-4,1;CIPOS95=0,0;CIEND95=0,0;SU=22;PE=12;SR=10;ALG=PROD;AF=5.94e-05;NSAMP=1;MSQ=515.43;AN=16834;AC=1;NS=8438;AC_Hom=0;AC_Het=1;AC_Hemi=0;MAF=5.92557e-05;HWE=1;NFAM=1
1	171781553	85390	N	<DEL>	1337.14	PASS	SVTYPE=DEL;POS=171781553;SVLEN=-7442;END=171788995;STRANDS=+-:48;CIPOS=-2,1;CIEND=-2,0;CIPOS95=0,0;CIEND95=0,0;SU=48;PE=35;SR=13;ALG=PROD;AF=5.94e-05;NSAMP=1;MSQ=1337.14;AN=16834;AC=1;NS=8438;AC_Hom=0;AC_Het=1;AC_Hemi=0;MAF=5.92557e-05;HWE=1;NFAM=1
1	171783587	85391_1	N	N[1:171783649[	1.4296e+06	PASS	SVTYPE=BND;POS=171783587;STRANDS=+-:28691;CIPOS=0,0;CIEND=0,0;CIPOS95=0,0;CIEND95=0,0;MATEID=85391_2;EVENT=85391;SU=28691;PE=82;SR=28609;ALG=PROD;AF=0.3991;NSAMP=5278;MSQ=270.07;AN=16834;AC=6718;NS=8438;AC_Hom=2888;AC_Het=3846;AC_Hemi=0;MAF=0.399028;HWE=5.59903e-06;NFAM=4636
1	171783649	85391_2	N	]1:171783587]N	1.4296e+06	PASS	SVTYPE=BND;POS=171783587;STRANDS=+-:28691;CIPOS=0,0;CIEND=0,0;CIPOS95=0,0;CIEND95=0,0;MATEID=85391_1;EVENT=85391;SECONDARY;SU=28691;PE=82;SR=28609;ALG=PROD;AF=0.3991;NSAMP=5278;MSQ=270.07;AN=16834;AC=6718;NS=8438;AC_Hom=2888;AC_Het=3846;AC_Hemi=0;MAF=0.399028;HWE=5.59903e-06;NFAM=4636
1	171785675	10931_1	N	[X:48140236[N	253892	LOW	SVTYPE=BND;POS=171785675;STRANDS=--:4;CIPOS=-9,8;CIEND=-9,8;CIPOS95=0,0;CIEND95=0,0;MATEID=10931_2;EVENT=10931;SU=4;PE=0;SR=4;ALG=PROD;AF=0.3757;NSAMP=6239;MSQ=40.38;AN=16832;AC=6323;NS=8437;AC_Hom=168;AC_Het=6170;AC_Hemi=0;MAF=0.375607;HWE=0;NFAM=5534
1	171785675	1598_1	N	]12:116911980]N	361136	LOW	SVTYPE=BND;POS=171785675;STRANDS=-+:45;CIPOS=-29,28;CIEND=-29,28;CIPOS95=0,0;CIEND95=0,0;MATEID=1598_2;EVENT=1598;SU=45;PE=0;SR=45;ALG=PROD;AF=0.4565;NSAMP=7084;MSQ=50.82;AN=16832;AC=7683;NS=8437;AC_Hom=1206;AC_Het=6499;AC_Hemi=0;MAF=0.45662;HWE=0;NFAM=6202
1	171785675	9083_1	N	[7:52257165[N	221528	LOW	SVTYPE=BND;POS=171785675;STRANDS=--:63;CIPOS=-9,8;CIEND=-6,8;CIPOS95=0,0;CIEND95=0,0;MATEID=9083_2;EVENT=9083;SU=63;PE=1;SR=62;ALG=PROD;AF=0.3594;NSAMP=6003;MSQ=36.63;AN=16834;AC=6050;NS=8438;AC_Hom=94;AC_Het=5969;AC_Hemi=0;MAF=0.359268;HWE=0;NFAM=5294
1	171785697	1597_1	N	N[12:116911885[	1633.72	LOW	SVTYPE=BND;POS=171785697;STRANDS=+-:123;CIPOS=-9,9;CIEND=0,2;CIPOS95=0,0;CIEND95=0,0;MATEID=1597_2;EVENT=1597;SU=123;PE=95;SR=28;ALG=PROD;AF=0.003802;NSAMP=64;MSQ=24.09;AN=16834;AC=64;NS=8438;AC_Hom=0;AC_Het=64;AC_Hemi=0;MAF=0.00379237;HWE=1;NFAM=62
1	171785697	6655_1	N	N]4:14643049]	4058.49	LOW	SVTYPE=BND;POS=171785697;STRANDS=++:573;CIPOS=-2,1;CIEND=-2,3;CIPOS95=0,0;CIEND95=0,0;MATEID=6655_2;EVENT=6655;SU=573;PE=305;SR=268;ALG=PROD;AF=0.007782;NSAMP=131;MSQ=30.3;AN=16834;AC=131;NS=8438;AC_Hom=0;AC_Het=131;AC_Hemi=0;MAF=0.0077625;HWE=1;NFAM=117
1	171785697	9084_1	N	N]7:52257243]	118.98	LOW	SVTYPE=BND;POS=171785697;STRANDS=++:12;CIPOS=-27,25;CIEND=-25,25;CIPOS95=0,0;CIEND95=0,0;MATEID=9084_2;EVENT=9084;SU=12;PE=4;SR=8;ALG=PROD;AF=0.0004159;NSAMP=7;MSQ=14.36;AN=16832;AC=7;NS=8437;AC_Hom=0;AC_Het=7;AC_Hemi=0;MAF=0.000414839;HWE=1;NFAM=7
1	171785708	10933_1	N	N]X:48140346]	33323	LOW	SVTYPE=BND;POS=171785708;STRANDS=++:45;IMPRECISE;CIPOS=-22,334;CIEND=-16,475;CIPOS95=-22,26;CIEND95=-16,73;MATEID=10933_2;EVENT=10933;SU=45;PE=45;SR=0;ALG=PROD;AF=0.05281;NSAMP=889;MSQ=36.93;AN=16834;AC=889;NS=8438;AC_Hom=0;AC_Het=891;AC_Hemi=0;MAF=0.0527969;HWE=2.48316e-11;NFAM=780
1	171801670	759_1	N	]11:24595854]N	716.48	LOW	SVTYPE=BND;POS=171801670;STRANDS=-+:18;IMPRECISE;CIPOS=-274,83;CIEND=-53,551;CIPOS95=-108,83;CIEND95=-53,155;MATEID=759_2;EVENT=759;SU=18;PE=18;SR=0;ALG=SUM;AF=0.002139;NSAMP=36;MSQ=19.25;AN=16834;AC=36;NS=8438;AC_Hom=0;AC_Het=36;AC_Hemi=0;MAF=0.00213321;HWE=1;NFAM=35
1	171801680	758_1	N	N[11:24595725[	2966.21	LOW	SVTYPE=BND;POS=171801680;STRANDS=+-:185;IMPRECISE;CIPOS=-21,191;CIEND=-391,11;CIPOS95=-7,7;CIEND95=-54,11;MATEID=758_2;EVENT=758;SU=185;PE=185;SR=0;ALG=PROD;AF=0.005168;NSAMP=86;MSQ=33.78;AN=16834;AC=87;NS=8438;AC_Hom=2;AC_Het=85;AC_Hemi=0;MAF=0.00515525;HWE=0.19974;NFAM=76
1	171801692	2476_1	N	N[14:107165829[	10455.2	LOW	SVTYPE=BND;POS=171801692;STRANDS=+-:140;IMPRECISE;CIPOS=-31,194;CIEND=-338,12;CIPOS95=-7,7;CIEND95=-45,12;MATEID=2476_2;EVENT=2476;SU=140;PE=140;SR=0;ALG=PROD;AF=0.01847;NSAMP=311;MSQ=33.01;AN=16834;AC=311;NS=8438;AC_Hom=0;AC_Het=311;AC_Hemi=0;MAF=0.0184285;HWE=0.121004;NFAM=284
1	171817072	80_1	N	N]10:57718208]	1246.03	LOW	SVTYPE=BND;POS=171817072;STRANDS=++:4;CIPOS=-9,8;CIEND=-9,8;CIPOS95=0,0;CIEND95=0,0;MATEID=80_2;EVENT=80;SU=4;PE=0;SR=4;ALG=PROD;AF=0.003683;NSAMP=62;MSQ=18.16;AN=16834;AC=62;NS=8438;AC_Hom=0;AC_Het=63;AC_Hemi=0;MAF=0.00373311;HWE=1;NFAM=62
1	171852532	5428_1	N	N]20:55586931]	28.63	LOW	SVTYPE=BND;POS=171852532;STRANDS=++:4;IMPRECISE;CIPOS=-10,7;CIEND=-9,8;CIPOS95=-2,0;CIEND95=0,0;MATEID=5428_2;EVENT=5428;SU=4;PE=0;SR=4;ALG=PROD;AF=5.94e-05;NSAMP=1;MSQ=23.87;AN=16834;AC=1;NS=8438;AC_Hom=0;AC_Het=1;AC_Hemi=0;MAF=5.92557e-05;HWE=1;NFAM=1
1	171861962	85392_1	N	N[1:171862239[	76473.4	PASS	SVTYPE=BND;POS=171861962;STRANDS=+-:1767;CIPOS=0,0;CIEND=0,0;CIPOS95=0,0;CIEND95=0,0;MATEID=85392_2;EVENT=85392;SU=1767;PE=256;SR=1511;ALG=PROD;AF=0.01212;NSAMP=202;MSQ=378.57;AN=16834;AC=204;NS=8438;AC_Hom=4;AC_Het=200;AC_Hemi=0;MAF=0.0120882;HWE=0.34808;NFAM=198
1	171862239	85392_2	N	]1:171861962]N	76473.4	PASS	SVTYPE=BND;POS=171861962;STRANDS=+-:1767;CIPOS=0,0;CIEND=0,0;CIPOS95=0,0;CIEND95=0,0;MATEID=85392_1;EVENT=85392;SECONDARY;SU=1767;PE=256;SR=1511;ALG=PROD;AF=0.01212;NSAMP=202;MSQ=378.57;AN=16834;AC=204;NS=8438;AC_Hom=4;AC_Het=200;AC_Hemi=0;MAF=0.0120882;HWE=0.34808;NFAM=198
1	171874029	85393	N	<DEL>	926.09	PASS	SVTYPE=DEL;POS=171874029;SVLEN=-743;END=171874772;STRANDS=+-:44;CIPOS=-28,30;CIEND=-30,30;CIPOS95=0,0;CIEND95=0,0;SU=44;PE=24;SR=20;ALG=PROD;AF=0.0001782;NSAMP=3;MSQ=308.7;AN=16834;AC=3;NS=8438;AC_Hom=0;AC_Het=3;AC_Hemi=0;MAF=0.000177767;HWE=1;NFAM=3
1	171888274	85394	N	<DEL:ME:LINE|L1|L1PA7>	4.77	PASS	SVTYPE=MEI;POS=171888274;SVLEN=-385;END=171888659;STRANDS=+-:5;CIPOS=-10,10;CIEND=-10,10;CIPOS95=0,0;CIEND95=0,0;SU=5;PE=0;SR=5;ALG=PROD;AF=5.94e-05;NSAMP=1;MSQ=4.56;AN=16834;AC=1;NS=8438;AC_Hom=0;AC_Het=1;AC_Hemi=0;MAF=5.92557e-05;HWE=1;NFAM=1
1	171894043	85395	N	<DEL:ME:SINE|Alu|AluSq>	406.26	PASS	SVTYPE=MEI;POS=171894043;SVLEN=-296;END=171894339;STRANDS=+-:4;IMPRECISE;CIPOS=-9,8;CIEND=-9,8;CIPOS95=0,0;CIEND95=-1,0;SU=4;PE=0;SR=4;ALG=PROD;AF=0.0009505;NSAMP=16;MSQ=23.89;AN=16834;AC=16;NS=8438;AC_Hom=0;AC_Het=16;AC_Hemi=0;MAF=0.000948092;HWE=1;NFAM=16
1	171952539	9159_1	N	]7:72460152]N	38268	LOW	SVTYPE=BND;POS=171952539;STRANDS=-+:27;IMPRECISE;CIPOS=-49,48;CIEND=-44,47;CIPOS95=0,0;CIEND95=-1,1;MATEID=9159_2;EVENT=9159;SU=27;PE=16;SR=11;ALG=PROD;AF=0.05376;NSAMP=894;MSQ=42.22;AN=16834;AC=905;NS=8438;AC_Hom=22;AC_Het=885;AC_Hemi=0;MAF=0.053745;HWE=0.00254676;NFAM=866
1	171974279	85396_1	N	N[1:171974352[	130.89	LOW	SVTYPE=BND;POS=171974279;STRANDS=+-:4;CIPOS=-9,8;CIEND=-9,8;CIPOS95=0,0;CIEND95=0,0;MATEID=85396_2;EVENT=85396;SU=4;PE=0;SR=4;ALG=PROD;AF=5.94e-05;NSAMP=1;MSQ=128.81;AN=16834;AC=1;NS=8438;AC_Hom=0;AC_Het=1;AC_Hemi=0;MAF=5.92557e-05;HWE=1;NFAM=1
1	171974352	85396_2	N	]1:171974279]N	130.89	LOW	SVTYPE=BND;POS=171974279;STRANDS=+-:4;CIPOS=-9,8;CIEND=-9,8;CIPOS95=0,0;CIEND95=0,0;MATEID=85396_1;EVENT=85396;SECONDARY;SU=4;PE=0;SR=4;ALG=PROD;AF=5.94e-05;NSAMP=1;MSQ=128.81;AN=16834;AC=1;NS=8438;AC_Hom=0;AC_Het=1;AC_Hemi=0;MAF=5.92557e-05;HWE=1;NFAM=1
1	171978285	85397_1	N	N[1:194451036[	2564.25	LOW	SVTYPE=BND;POS=171978285;STRANDS=+-:4;CIPOS=-9,8;CIEND=-9,8;CIPOS95=0,0;CIEND95=0,0;MATEID=85397_2;EVENT=85397;SU=4;PE=0;SR=4;ALG=PROD;AF=0.008377;NSAMP=140;MSQ=16.51;AN=16832;AC=141;NS=8437;AC_Hom=2;AC_Het=139;AC_Hemi=0;MAF=0.00835605;HWE=0.445585;NFAM=140
1	171994383	85398	N	<DEL>	1172.01	PASS	SVTYPE=DEL;POS=171994383;SVLEN=-5872;END=172000255;STRANDS=+-:49;CIPOS=-27,30;CIEND=-22,20;CIPOS95=0,0;CIEND95=0,0;SU=49;PE=28;SR=21;ALG=PROD;AF=0.0001188;NSAMP=2;MSQ=586;AN=16834;AC=2;NS=8438;AC_Hom=0;AC_Het=2;AC_Hemi=0;MAF=0.000118511;HWE=1;NFAM=1
1	172029321	85399_1	N	N[1:172203588[	86.85	LOW	SVTYPE=BND;POS=172029321;STRANDS=+-:5;IMPRECISE;CIPOS=-10,433;CIEND=-380,10;CIPOS95=-1,130;CIEND95=-146,1;MATEID=85399_2;EVENT=85399;SU=5;PE=5;SR=0;ALG=PROD;AF=5.94e-05;NSAMP=1;MSQ=86.85;AN=16834;AC=1;NS=8438;AC_Hom=0;AC_Het=1;AC_Hemi=0;MAF=5.92557e-05;HWE=1;NFAM=1
1	172068756	254933	N	<DUP>	457.05	PASS	SVTYPE=DUP;POS=172068756;SVLEN=414;END=172069170;STRANDS=-+:37;CIPOS=-25,22;CIEND=-26,25;CIPOS95=0,0;CIEND95=0,0;SU=37;PE=19;SR=18;ALG=PROD;AF=0.0001782;NSAMP=3;MSQ=151.55;AN=16834;AC=3;NS=8438;AC_Hom=0;AC_Het=3;AC_Hemi=0;MAF=0.000177767;HWE=1;NFAM=3
1	172133018	10994_1	N	]X:65317133]N	251.82	LOW	SVTYPE=BND;POS=172133018;STRANDS=-+:17;CIPOS=-29,10;CIEND=-10,10;CIPOS95=0,0;CIEND95=0,0;MATEID=10994_2;EVENT=10994;SU=17;PE=0;SR=17;ALG=PROD;AF=0.0009505;NSAMP=16;MSQ=15;AN=16834;AC=16;NS=8438;AC_Hom=0;AC_Het=16;AC_Hemi=0;MAF=0.000948092;HWE=1;NFAM=16
1	172161924	293026_1	N	N]1:172204774]	29.06	LOW	SVTYPE=BND;POS=172161924;STRANDS=++:4;IMPRECISE;CIPOS=-10,513;CIEND=-10,462;CIPOS95=-1,174;CIEND95=-1,143;MATEID=293026_2;EVENT=293026;SU=4;PE=4;SR=0;ALG=PROD;AF=0.0001188;NSAMP=2;MSQ=14.28;AN=16834;AC=2;NS=8438;AC_Hom=0;AC_Het=2;AC_Hemi=0;MAF=0.000118511;HWE=1;NFAM=2
1	172163142	293028_1	N	N]1:172202079]	124.04	LOW	SVTYPE=BND;POS=172163142;STRANDS=++:10;IMPRECISE;CIPOS=-30,384;CIEND=-30,363;CIPOS95=-30,72;CIEND95=-30,81;MATEID=293028_2;EVENT=293028;SU=10;PE=10;SR=0;ALG=PROD;AF=0.0002376;NSAMP=4;MSQ=31.01;AN=16834;AC=4;NS=8438;AC_Hom=0;AC_Het=4;AC_Hemi=0;MAF=0.000237023;HWE=1;NFAM=4
1	172163477	293027_1	N	[1:172201717[N	55.48	LOW	SVTYPE=BND;POS=172163477;STRANDS=--:4;IMPRECISE;CIPOS=-293,10;CIEND=-316,9;CIPOS95=-151,1;CIEND95=-122,2;MATEID=293027_2;EVENT=293027;SU=4;PE=4;SR=0;ALG=PROD;AF=0.0001188;NSAMP=2;MSQ=26.84;AN=16834;AC=2;NS=8438;AC_Hom=0;AC_Het=2;AC_Hemi=0;MAF=0.000118511;HWE=1;NFAM=2
1	172193666	85401	N	<DEL>	422.63	PASS	SVTYPE=DEL;POS=172193666;SVLEN=-14892;END=172208558;STRANDS=+-:19;CIPOS=-4,3;CIEND=-5,2;CIPOS95=0,0;CIEND95=0,0;SU=19;PE=11;SR=8;ALG=PROD;AF=5.94e-05;NSAMP=1;MSQ=422.63;AN=16834;AC=1;NS=8438;AC_Hom=0;AC_Het=1;AC_Hemi=0;MAF=5.92557e-05;HWE=1;NFAM=1
1	172201717	293027_2	N	[1:172163477[N	55.48	LOW	SVTYPE=BND;POS=172201717;STRANDS=--:4;IMPRECISE;CIPOS=-316,9;CIEND=-293,10;CIPOS95=-122,2;CIEND95=-151,1;MATEID=293027_1;EVENT=293027;SECONDARY;SU=4;PE=4;SR=0;ALG=PROD;AF=0.0001188;NSAMP=2;MSQ=26.84;AN=16834;AC=2;NS=8438;AC_Hom=0;AC_Het=2;AC_Hemi=0;MAF=0.000118511;HWE=1;NFAM=2
1	172202079	293028_2	N	N]1:172163142]	124.04	LOW	SVTYPE=BND;POS=172202079;STRANDS=++:10;IMPRECISE;CIPOS=-30,363;CIEND=-30,384;CIPOS95=-30,81;CIEND95=-30,72;MATEID=293028_1;EVENT=293028;SECONDARY;SU=10;PE=10;SR=0;ALG=PROD;AF=0.0002376;NSAMP=4;MSQ=31.01;AN=16834;AC=4;NS=8438;AC_Hom=0;AC_Het=4;AC_Hemi=0;MAF=0.000237023;HWE=1;NFAM=4
1	172202101	85402_1	N	N[1:172274062[	317.67	PASS	SVTYPE=BND;POS=172202101;STRANDS=+-:12;IMPRECISE;CIPOS=-10,328;CIEND=-174,10;CIPOS95=-2,72;CIEND95=-86,2;MATEID=85402_2;EVENT=85402;SU=12;PE=12;SR=0;ALG=PROD;AF=5.94e-05;NSAMP=1;MSQ=317.67;AN=16834;AC=1;NS=8438;AC_Hom=0;AC_Het=1;AC_Hemi=0;MAF=5.92557e-05;HWE=1;NFAM=1
1	172203588	85399_2	N	]1:172029321]N	86.85	LOW	SVTYPE=BND;POS=172029321;STRANDS=+-:5;IMPRECISE;CIPOS=-380,10;CIEND=-10,433;CIPOS95=-146,1;CIEND95=-1,130;MATEID=85399_1;EVENT=85399;SECONDARY;SU=5;PE=5;SR=0;ALG=PROD;AF=5.94e-05;NSAMP=1;MSQ=86.85;AN=16834;AC=1;NS=8438;AC_Hom=0;AC_Het=1;AC_Hemi=0;MAF=5.92557e-05;HWE=1;NFAM=1
1	172204774	293026_2	N	N]1:172161924]	29.06	LOW	SVTYPE=BND;POS=172204774;STRANDS=++:4;IMPRECISE;CIPOS=-10,462;CIEND=-10,513;CIPOS95=-1,143;CIEND95=-1,174;MATEID=293026_1;EVENT=293026;SECONDARY;SU=4;PE=4;SR=0;ALG=PROD;AF=0.0001188;NSAMP=2;MSQ=14.28;AN=16834;AC=2;NS=8438;AC_Hom=0;AC_Het=2;AC_Hemi=0;MAF=0.000118511;HWE=1;NFAM=2
1	172273362	6813_1	N	N[4:53390686[	3938.68	LOW	SVTYPE=BND;POS=172273362;STRANDS=+-:212;IMPRECISE;CIPOS=-11,177;CIEND=-356,9;CIPOS95=-3,3;CIEND95=-44,9;MATEID=6813_2;EVENT=6813;SU=212;PE=212;SR=0;ALG=PROD;AF=0.01075;NSAMP=181;MSQ=20.39;AN=16834;AC=181;NS=8438;AC_Hom=0;AC_Het=182;AC_Hemi=0;MAF=0.0107845;HWE=1;NFAM=177
1	172274062	85402_2	N	]1:172202101]N	317.67	PASS	SVTYPE=BND;POS=172202101;STRANDS=+-:12;IMPRECISE;CIPOS=-174,10;CIEND=-10,328;CIPOS95=-86,2;CIEND95=-2,72;MATEID=85402_1;EVENT=85402;SECONDARY;SU=12;PE=12;SR=0;ALG=PROD;AF=5.94e-05;NSAMP=1;MSQ=317.67;AN=16834;AC=1;NS=8438;AC_Hom=0;AC_Het=1;AC_Hemi=0;MAF=5.92557e-05;HWE=1;NFAM=1
1	172303824	85403_1	N	N[1:172307594[	5529.82	PASS	SVTYPE=BND;POS=172303824;STRANDS=+-:243;CIPOS=-23,22;CIEND=-23,21;CIPOS95=0,0;CIEND95=0,0;MATEID=85403_2;EVENT=85403;SU=243;PE=137;SR=106;ALG=PROD;AF=0.0007128;NSAMP=12;MSQ=460.82;AN=16834;AC=12;NS=8438;AC_Hom=0;AC_Het=12;AC_Hemi=0;MAF=0.000711069;HWE=1;NFAM=12
1	172306980	3435_1	N	]17:36029371]N	15.44	LOW	SVTYPE=BND;POS=172306980;STRANDS=-+:4;CIPOS=-9,8;CIEND=-9,8;CIPOS95=0,0;CIEND95=0,0;MATEID=3435_2;EVENT=3435;SU=4;PE=0;SR=4;ALG=PROD;AF=5.94e-05;NSAMP=1;MSQ=14.92;AN=16834;AC=1;NS=8438;AC_Hom=0;AC_Het=1;AC_Hemi=0;MAF=5.92557e-05;HWE=1;NFAM=1
1	172306980	4129_1	N	]19:45694079]N	6463.41	LOW	SVTYPE=BND;POS=172306980;STRANDS=-+:91;CIPOS=-6,5;CIEND=-6,9;CIPOS95=0,0;CIEND95=0,0;MATEID=4129_2;EVENT=4129;SU=91;PE=0;SR=91;ALG=PROD;AF=0.01218;NSAMP=205;MSQ=30.69;AN=16834;AC=205;NS=8438;AC_Hom=0;AC_Het=205;AC_Hemi=0;MAF=0.0121474;HWE=0.637764;NFAM=202
1	172307013	8713_1	N	]6:123529049]N	5455.69	LOW	SVTYPE=BND;POS=172307013;STRANDS=-+:12;CIPOS=-28,25;CIEND=-29,27;CIPOS95=0,0;CIEND95=0,0;MATEID=8713_2;EVENT=8713;SU=12;PE=0;SR=12;ALG=PROD;AF=0.01158;NSAMP=195;MSQ=26.87;AN=16834;AC=195;NS=8438;AC_Hom=0;AC_Het=197;AC_Hemi=0;MAF=0.0116734;HWE=0.631925;NFAM=192
1	172307594	85403_2	N	]1:172303824]N	5529.82	PASS	SVTYPE=BND;POS=172303824;STRANDS=+-:243;CIPOS=-23,21;CIEND=-23,22;CIPOS95=0,0;CIEND95=0,0;MATEID=85403_1;EVENT=85403;SECONDARY;SU=243;PE=137;SR=106;ALG=PROD;AF=0.0007128;NSAMP=12;MSQ=460.82;AN=16834;AC=12;NS=8438;AC_Hom=0;AC_Het=12;AC_Hemi=0;MAF=0.000711069;HWE=1;NFAM=12
1	172323253	2356_1	N	[14:79953257[N	3267.46	LOW	SVTYPE=BND;POS=172323253;STRANDS=--:4;CIPOS=-9,8;CIEND=-9,8;CIPOS95=0,0;CIEND95=0,0;MATEID=2356_2;EVENT=2356;SU=4;PE=0;SR=4;ALG=PROD;AF=0.009386;NSAMP=158;MSQ=19.21;AN=16834;AC=158;NS=8438;AC_Hom=0;AC_Het=158;AC_Hemi=0;MAF=0.00936241;HWE=1;NFAM=157
1	172323253	5873_1	N	[3:12305090[N	864.89	LOW	SVTYPE=BND;POS=172323253;STRANDS=--:4;CIPOS=-9,8;CIEND=-9,8;CIPOS95=0,0;CIEND95=0,0;MATEID=5873_2;EVENT=5873;SU=4;PE=0;SR=4;ALG=PROD;AF=0.003148;NSAMP=53;MSQ=14.59;AN=16834;AC=53;NS=8438;AC_Hom=0;AC_Het=53;AC_Hemi=0;MAF=0.00314055;HWE=1;NFAM=53
1	172359622	85405	N	<DEL>	161.68	PASS	SVTYPE=DEL;POS=172359622;SVLEN=-595;END=172360217;STRANDS=+-:9;IMPRECISE;CIPOS=-10,9;CIEND=-10,5;CIPOS95=-1,1;CIEND95=-1,0;SU=9;PE=6;SR=3;ALG=PROD;AF=5.94e-05;NSAMP=1;MSQ=161.68;AN=16834;AC=1;NS=8438;AC_Hom=0;AC_Het=1;AC_Hemi=0;MAF=5.92557e-05;HWE=1;NFAM=1
1	172388245	85406	N	<DEL>	317.67	PASS	SVTYPE=DEL;POS=172388245;SVLEN=-539;END=172388784;STRANDS=+-:16;CIPOS=-5,4;CIEND=-10,10;CIPOS95=0,0;CIEND95=0,0;SU=16;PE=9;SR=7;ALG=PROD;AF=5.94e-05;NSAMP=1;MSQ=317.67;AN=16834;AC=1;NS=8438;AC_Hom=0;AC_Het=1;AC_Hemi=0;MAF=5.92557e-05;HWE=1;NFAM=1
1	172390938	85407_1	N	N[1:172391313[	23.8	LOW	SVTYPE=BND;POS=172390938;STRANDS=+-:5;CIPOS=-10,10;CIEND=-10,10;CIPOS95=0,0;CIEND95=0,0;MATEID=85407_2;EVENT=85407;SU=5;PE=0;SR=5;ALG=PROD;AF=5.94e-05;NSAMP=1;MSQ=20.76;AN=16834;AC=1;NS=8438;AC_Hom=0;AC_Het=1;AC_Hemi=0;MAF=5.92557e-05;HWE=1;NFAM=1
1	172391313	85407_2	N	]1:172390938]N	23.8	LOW	SVTYPE=BND;POS=172390938;STRANDS=+-:5;CIPOS=-10,10;CIEND=-10,10;CIPOS95=0,0;CIEND95=0,0;MATEID=85407_1;EVENT=85407;SECONDARY;SU=5;PE=0;SR=5;ALG=PROD;AF=5.94e-05;NSAMP=1;MSQ=20.76;AN=16834;AC=1;NS=8438;AC_Hom=0;AC_Het=1;AC_Hemi=0;MAF=5.92557e-05;HWE=1;NFAM=1
1	172417368	85408_1	N	N[1:172417468[	104.83	LOW	SVTYPE=BND;POS=172417368;STRANDS=+-:5;CIPOS=-10,10;CIEND=-10,10;CIPOS95=0,0;CIEND95=0,0;MATEID=85408_2;EVENT=85408;SU=5;PE=0;SR=5;ALG=PROD;AF=5.94e-05;NSAMP=1;MSQ=104.83;AN=16834;AC=1;NS=8438;AC_Hom=0;AC_Het=1;AC_Hemi=0;MAF=5.92557e-05;HWE=1;NFAM=1
1	172417468	85408_2	N	]1:172417368]N	104.83	LOW	SVTYPE=BND;POS=172417368;STRANDS=+-:5;CIPOS=-10,10;CIEND=-10,10;CIPOS95=0,0;CIEND95=0,0;MATEID=85408_1;EVENT=85408;SECONDARY;SU=5;PE=0;SR=5;ALG=PROD;AF=5.94e-05;NSAMP=1;MSQ=104.83;AN=16834;AC=1;NS=8438;AC_Hom=0;AC_Het=1;AC_Hemi=0;MAF=5.92557e-05;HWE=1;NFAM=1
1	172434880	85409	N	<DEL>	350.67	PASS	SVTYPE=DEL;POS=172434880;SVLEN=-1056;END=172435936;STRANDS=+-:16;CIPOS=-7,10;CIEND=-10,10;CIPOS95=0,0;CIEND95=0,0;SU=16;PE=9;SR=7;ALG=PROD;AF=5.94e-05;NSAMP=1;MSQ=350.67;AN=16834;AC=1;NS=8438;AC_Hom=0;AC_Het=1;AC_Hemi=0;MAF=5.92557e-05;HWE=1;NFAM=1
1	172437975	85410_1	N	N[1:172438223[	937.16	LOW	SVTYPE=BND;POS=172437975;STRANDS=+-:4;IMPRECISE;CIPOS=-10,182;CIEND=-122,10;CIPOS95=-2,92;CIEND95=-46,3;MATEID=85410_2;EVENT=85410;SU=4;PE=4;SR=0;ALG=PROD;AF=0.000594;NSAMP=10;MSQ=92.06;AN=16834;AC=10;NS=8438;AC_Hom=0;AC_Het=10;AC_Hemi=0;MAF=0.000592557;HWE=1;NFAM=9
1	172438223	85410_2	N	]1:172437975]N	937.16	LOW	SVTYPE=BND;POS=172437975;STRANDS=+-:4;IMPRECISE;CIPOS=-122,10;CIEND=-10,182;CIPOS95=-46,3;CIEND95=-2,92;MATEID=85410_1;EVENT=85410;SECONDARY;SU=4;PE=4;SR=0;ALG=PROD;AF=0.000594;NSAMP=10;MSQ=92.06;AN=16834;AC=10;NS=8438;AC_Hom=0;AC_Het=10;AC_Hemi=0;MAF=0.000592557;HWE=1;NFAM=9
1	172438734	1322_1	N	[12:54092722[N	187.28	LOW	SVTYPE=BND;POS=172438734;STRANDS=--:4,++:4;IMPRECISE;CIPOS=-2,28;CIEND=-20,21;CIPOS95=-2,27;CIEND95=0,0;MATEID=1322_2;EVENT=1322;SU=8;PE=0;SR=8;ALG=PROD;AF=0.0007722;NSAMP=13;MSQ=13.45;AN=16834;AC=13;NS=8438;AC_Hom=0;AC_Het=13;AC_Hemi=0;MAF=0.000770325;HWE=1;NFAM=13
1	172440665	85411_1	N	N[1:172440724[	119.8	LOW	SVTYPE=BND;POS=172440665;STRANDS=+-:8;CIPOS=-29,28;CIEND=-29,28;CIPOS95=0,0;CIEND95=0,0;MATEID=85411_2;EVENT=85411;SU=8;PE=0;SR=8;ALG=PROD;AF=0.0001188;NSAMP=2;MSQ=59.86;AN=16834;AC=2;NS=8438;AC_Hom=0;AC_Het=2;AC_Hemi=0;MAF=0.000118511;HWE=1;NFAM=2
1	172440724	85411_2	N	]1:172440665]N	119.8	LOW	SVTYPE=BND;POS=172440665;STRANDS=+-:8;CIPOS=-29,28;CIEND=-29,28;CIPOS95=0,0;CIEND95=0,0;MATEID=85411_1;EVENT=85411;SECONDARY;SU=8;PE=0;SR=8;ALG=PROD;AF=0.0001188;NSAMP=2;MSQ=59.86;AN=16834;AC=2;NS=8438;AC_Hom=0;AC_Het=2;AC_Hemi=0;MAF=0.000118511;HWE=1;NFAM=2
1	172448593	85412	N	<DEL>	509.54	PASS	SVTYPE=DEL;POS=172448593;SVLEN=-5017;END=172453610;STRANDS=+-:20;CIPOS=-7,10;CIEND=-5,1;CIPOS95=0,0;CIEND95=0,0;SU=20;PE=13;SR=7;ALG=PROD;AF=5.94e-05;NSAMP=1;MSQ=509.54;AN=16834;AC=1;NS=8438;AC_Hom=0;AC_Het=1;AC_Hemi=0;MAF=5.92557e-05;HWE=1;NFAM=1
1	172451572	464_1	N	N[10:105328543[	54.2	LOW	SVTYPE=BND;POS=172451572;STRANDS=+-:35;CIPOS=-10,9;CIEND=-10,10;CIPOS95=0,0;CIEND95=0,0;MATEID=464_2;EVENT=464;SU=35;PE=15;SR=20;ALG=PROD;AF=0.000297;NSAMP=5;MSQ=10.75;AN=16834;AC=5;NS=8438;AC_Hom=0;AC_Het=5;AC_Hemi=0;MAF=0.000296279;HWE=1;NFAM=5
1	172454280	10528_1	N	]9:128923201]N	181.59	LOW	SVTYPE=BND;POS=172454280;STRANDS=-+:4;CIPOS=-9,8;CIEND=-9,8;CIPOS95=0,0;CIEND95=0,0;MATEID=10528_2;EVENT=10528;SU=4;PE=0;SR=4;ALG=PROD;AF=0.0002376;NSAMP=4;MSQ=42.95;AN=16834;AC=4;NS=8438;AC_Hom=0;AC_Het=4;AC_Hemi=0;MAF=0.000237023;HWE=1;NFAM=4
1	172461532	85413_1	N	N[1:172461631[	257270	LOW	SVTYPE=BND;POS=172461532;STRANDS=+-:9743;CIPOS=0,0;CIEND=0,0;CIPOS95=0,0;CIEND95=0,0;MATEID=85413_2;EVENT=85413;SU=9743;PE=29;SR=9714;ALG=PROD;AF=0.07057;NSAMP=1111;MSQ=231.13;AN=16834;AC=1188;NS=8438;AC_Hom=154;AC_Het=1035;AC_Hemi=0;MAF=0.0704551;HWE=1.07133e-07;NFAM=1092
1	172461631	85413_2	N	]1:172461532]N	257270	LOW	SVTYPE=BND;POS=172461532;STRANDS=+-:9743;CIPOS=0,0;CIEND=0,0;CIPOS95=0,0;CIEND95=0,0;MATEID=85413_1;EVENT=85413;SECONDARY;SU=9743;PE=29;SR=9714;ALG=PROD;AF=0.07057;NSAMP=1111;MSQ=231.13;AN=16834;AC=1188;NS=8438;AC_Hom=154;AC_Het=1035;AC_Hemi=0;MAF=0.0704551;HWE=1.07133e-07;NFAM=1092
1	172462368	10458_1	N	N]9:112962631]	92808.5	LOW	SVTYPE=BND;POS=172462368;STRANDS=++:13;CIPOS=-25,29;CIEND=-28,29;CIPOS95=0,0;CIEND95=0,0;MATEID=10458_2;EVENT=10458;SU=13;PE=7;SR=6;ALG=PROD;AF=0.1539;NSAMP=2590;MSQ=35.3;AN=16834;AC=2590;NS=8438;AC_Hom=0;AC_Het=2593;AC_Hemi=0;MAF=0.15365;HWE=0;NFAM=2340
1	172499466	85414_1	N	N[1:172499556[	3080.91	LOW	SVTYPE=BND;POS=172499466;STRANDS=+-:123;CIPOS=-4,3;CIEND=-4,3;CIPOS95=0,0;CIEND95=0,0;MATEID=85414_2;EVENT=85414;SU=123;PE=1;SR=122;ALG=PROD;AF=0.0008317;NSAMP=14;MSQ=220.06;AN=16834;AC=14;NS=8438;AC_Hom=0;AC_Het=14;AC_Hemi=0;MAF=0.00082958;HWE=1;NFAM=7
1	172499556	85414_2	N	]1:172499466]N	3080.91	LOW	SVTYPE=BND;POS=172499466;STRANDS=+-:123;CIPOS=-4,3;CIEND=-4,3;CIPOS95=0,0;CIEND95=0,0;MATEID=85414_1;EVENT=85414;SECONDARY;SU=123;PE=1;SR=122;ALG=PROD;AF=0.0008317;NSAMP=14;MSQ=220.06;AN=16834;AC=14;NS=8438;AC_Hom=0;AC_Het=14;AC_Hemi=0;MAF=0.00082958;HWE=1;NFAM=7
1	172527592	85415_1	N	N[1:172527721[	13090.2	LOW	SVTYPE=BND;POS=172527592;STRANDS=+-:525;CIPOS=-1,1;CIEND=-1,1;CIPOS95=0,0;CIEND95=0,0;MATEID=85415_2;EVENT=85415;SU=525;PE=3;SR=522;ALG=PROD;AF=0.004099;NSAMP=69;MSQ=189.71;AN=16834;AC=69;NS=8438;AC_Hom=0;AC_Het=69;AC_Hemi=0;MAF=0.00408865;HWE=1;NFAM=68
1	172527721	85415_2	N	]1:172527592]N	13090.2	LOW	SVTYPE=BND;POS=172527592;STRANDS=+-:525;CIPOS=-1,1;CIEND=-1,1;CIPOS95=0,0;CIEND95=0,0;MATEID=85415_1;EVENT=85415;SECONDARY;SU=525;PE=3;SR=522;ALG=PROD;AF=0.004099;NSAMP=69;MSQ=189.71;AN=16834;AC=69;NS=8438;AC_Hom=0;AC_Het=69;AC_Hemi=0;MAF=0.00408865;HWE=1;NFAM=68
1	172541216	2279_1	N	[14:66159050[N	928.81	LOW	SVTYPE=BND;POS=172541216;STRANDS=--:4;IMPRECISE;CIPOS=-315,10;CIEND=-324,10;CIPOS95=-126,2;CIEND95=-173,1;MATEID=2279_2;EVENT=2279;SU=4;PE=4;SR=0;ALG=PROD;AF=0.00309;NSAMP=52;MSQ=16.18;AN=16830;AC=52;NS=8436;AC_Hom=0;AC_Het=52;AC_Hemi=0;MAF=0.00308203;HWE=1;NFAM=52
1	172555689	7304_1	N	N[4:165693721[	79.4	LOW	SVTYPE=BND;POS=172555689;STRANDS=+-:5;IMPRECISE;CIPOS=-10,378;CIEND=-482,8;CIPOS95=-2,105;CIEND95=-174,0;MATEID=7304_2;EVENT=7304;SU=5;PE=5;SR=0;ALG=PROD;AF=0.0001188;NSAMP=2;MSQ=38.84;AN=16834;AC=2;NS=8438;AC_Hom=0;AC_Het=2;AC_Hemi=0;MAF=0.000118511;HWE=1;NFAM=2
1	172566205	3051_1	N	N]16:56425565]	9.3	LOW	SVTYPE=BND;POS=172566205;STRANDS=++:5;IMPRECISE;CIPOS=-10,304;CIEND=-9,423;CIPOS95=-2,81;CIEND95=0,154;MATEID=3051_2;EVENT=3051;SU=5;PE=5;SR=0;ALG=PROD;AF=5.94e-05;NSAMP=1;MSQ=9.3;AN=16834;AC=1;NS=8438;AC_Hom=0;AC_Het=1;AC_Hemi=0;MAF=5.92557e-05;HWE=1;NFAM=1
1	172572711	8465_1	N	N[6:56757781[	12.05	LOW	SVTYPE=BND;POS=172572711;STRANDS=+-:5;IMPRECISE;CIPOS=-10,400;CIEND=-418,6;CIPOS95=-2,109;CIEND95=-127,0;MATEID=8465_2;EVENT=8465;SU=5;PE=5;SR=0;ALG=PROD;AF=5.94e-05;NSAMP=1;MSQ=12.05;AN=16834;AC=1;NS=8438;AC_Hom=0;AC_Het=1;AC_Hemi=0;MAF=5.92557e-05;HWE=1;NFAM=1
1	172572765	8466_1	N	]6:56758079]N	65.49	LOW	SVTYPE=BND;POS=172572765;STRANDS=-+:9;IMPRECISE;CIPOS=-10,3;CIEND=-5,10;CIPOS95=-3,0;CIEND95=-2,3;MATEID=8466_2;EVENT=8466;SU=9;PE=8;SR=1;ALG=PROD;AF=5.94e-05;NSAMP=1;MSQ=65.49;AN=16834;AC=1;NS=8438;AC_Hom=0;AC_Het=1;AC_Hemi=0;MAF=5.92557e-05;HWE=1;NFAM=1
1	172578316	293029	N	<INV>	471.05	LOW	SVTYPE=INV;POS=172578316;SVLEN=116;END=172578432;STRANDS=++:3,--:1;IMPRECISE;CIPOS=-1,24;CIEND=-14,83;CIPOS95=-10,15;CIEND95=-14,70;SU=4;PE=4;SR=0;ALG=PROD;AF=0.0007128;NSAMP=12;MSQ=38.51;AN=16834;AC=12;NS=8438;AC_Hom=0;AC_Het=12;AC_Hemi=0;MAF=0.000711069;HWE=1;NFAM=11
1	172578415	10794_1	N	[X:11953192[N	1183.03	LOW	SVTYPE=BND;POS=172578415;STRANDS=--:149;CIPOS=-6,5;CIEND=-10,4;CIPOS95=0,0;CIEND95=0,0;MATEID=10794_2;EVENT=10794;SU=149;PE=84;SR=65;ALG=PROD;AF=0.00101;NSAMP=17;MSQ=69.57;AN=16834;AC=17;NS=8438;AC_Hom=0;AC_Het=17;AC_Hemi=0;MAF=0.00100735;HWE=1;NFAM=16
1	172602634	85416_1	N	N[1:172603181[	1095.05	LOW	SVTYPE=BND;POS=172602634;STRANDS=+-:61;CIPOS=-45,43;CIEND=-46,42;CIPOS95=0,0;CIEND95=0,0;MATEID=85416_2;EVENT=85416;SU=61;PE=27;SR=34;ALG=PROD;AF=0.0004158;NSAMP=7;MSQ=156.4;AN=16834;AC=7;NS=8438;AC_Hom=0;AC_Het=7;AC_Hemi=0;MAF=0.00041479;HWE=1;NFAM=7
1	172602636	254934_1	N	]1:172603287]N	1009.83	LOW	SVTYPE=BND;POS=172602636;STRANDS=-+:81;CIPOS=-44,42;CIEND=-43,43;CIPOS95=0,0;CIEND95=0,0;MATEID=254934_2;EVENT=254934;SU=81;PE=51;SR=30;ALG=PROD;AF=0.000594;NSAMP=9;MSQ=111.68;AN=16834;AC=10;NS=8438;AC_Hom=2;AC_Het=8;AC_Hemi=0;MAF=0.000592557;HWE=0.00266445;NFAM=9
1	172603181	85416_2	N	]1:172602634]N	1095.05	LOW	SVTYPE=BND;POS=172602634;STRANDS=+-:61;CIPOS=-46,42;CIEND=-45,43;CIPOS95=0,0;CIEND95=0,0;MATEID=85416_1;EVENT=85416;SECONDARY;SU=61;PE=27;SR=34;ALG=PROD;AF=0.0004158;NSAMP=7;MSQ=156.4;AN=16834;AC=7;NS=8438;AC_Hom=0;AC_Het=7;AC_Hemi=0;MAF=0.00041479;HWE=1;NFAM=7
1	172603287	254934_2	N	N[1:172602636[	1009.83	LOW	SVTYPE=BND;POS=172602636;STRANDS=-+:81;CIPOS=-43,43;CIEND=-44,42;CIPOS95=0,0;CIEND95=0,0;MATEID=254934_1;EVENT=254934;SECONDARY;SU=81;PE=51;SR=30;ALG=PROD;AF=0.000594;NSAMP=9;MSQ=111.68;AN=16834;AC=10;NS=8438;AC_Hom=2;AC_Het=8;AC_Hemi=0;MAF=0.000592557;HWE=0.00266445;NFAM=9
1	172606521	85417_1	N	N[1:172606842[	22400.4	PASS	SVTYPE=BND;POS=172606521;STRANDS=+-:543;CIPOS=-1,0;CIEND=-1,0;CIPOS95=0,0;CIEND95=0,0;MATEID=85417_2;EVENT=85417;SU=543;PE=108;SR=435;ALG=PROD;AF=0.002733;NSAMP=45;MSQ=497.79;AN=16834;AC=46;NS=8438;AC_Hom=2;AC_Het=44;AC_Hemi=0;MAF=0.00272576;HWE=0.0596429;NFAM=39
1	172606842	85417_2	N	]1:172606521]N	22400.4	PASS	SVTYPE=BND;POS=172606521;STRANDS=+-:543;CIPOS=-1,0;CIEND=-1,0;CIPOS95=0,0;CIEND95=0,0;MATEID=85417_1;EVENT=85417;SECONDARY;SU=543;PE=108;SR=435;ALG=PROD;AF=0.002733;NSAMP=45;MSQ=497.79;AN=16834;AC=46;NS=8438;AC_Hom=2;AC_Het=44;AC_Hemi=0;MAF=0.00272576;HWE=0.0596429;NFAM=39
1	172624857	85418_1	N	N[1:172624908[	416.9	PASS	SVTYPE=BND;POS=172624857;STRANDS=+-:13;CIPOS=-10,10;CIEND=-10,10;CIPOS95=0,0;CIEND95=0,0;MATEID=85418_2;EVENT=85418;SU=13;PE=0;SR=13;ALG=PROD;AF=5.94e-05;NSAMP=1;MSQ=416.68;AN=16834;AC=1;NS=8438;AC_Hom=0;AC_Het=1;AC_Hemi=0;MAF=5.92557e-05;HWE=1;NFAM=1
1	172624908	85418_2	N	]1:172624857]N	416.9	PASS	SVTYPE=BND;POS=172624857;STRANDS=+-:13;CIPOS=-10,10;CIEND=-10,10;CIPOS95=0,0;CIEND95=0,0;MATEID=85418_1;EVENT=85418;SECONDARY;SU=13;PE=0;SR=13;ALG=PROD;AF=5.94e-05;NSAMP=1;MSQ=416.68;AN=16834;AC=1;NS=8438;AC_Hom=0;AC_Het=1;AC_Hemi=0;MAF=5.92557e-05;HWE=1;NFAM=1
1	172626210	4701_1	N	]2:130758458]N	592.3	LOW	SVTYPE=BND;POS=172626210;STRANDS=-+:119;IMPRECISE;CIPOS=-274,6;CIEND=-10,430;CIPOS95=-19,6;CIEND95=-10,54;MATEID=4701_2;EVENT=4701;SU=119;PE=119;SR=0;ALG=PROD;AF=0.0009505;NSAMP=16;MSQ=36.92;AN=16834;AC=16;NS=8438;AC_Hom=0;AC_Het=16;AC_Hemi=0;MAF=0.000948092;HWE=1;NFAM=16
1	172626210	7068_1	N	[4:116502002[N	5303.43	LOW	SVTYPE=BND;POS=172626210;STRANDS=--:685;CIPOS=-3,2;CIEND=-3,2;CIPOS95=0,0;CIEND95=0,0;MATEID=7068_2;EVENT=7068;SU=685;PE=302;SR=383;ALG=PROD;AF=0.002614;NSAMP=44;MSQ=120.49;AN=16834;AC=44;NS=8438;AC_Hom=0;AC_Het=44;AC_Hemi=0;MAF=0.00260725;HWE=1;NFAM=43
1	172626213	4700_1	N	N[2:130758337[	2351.12	LOW	SVTYPE=BND;POS=172626213;STRANDS=+-:414;CIPOS=-4,4;CIEND=-4,1;CIPOS95=0,0;CIEND95=0,0;MATEID=4700_2;EVENT=4700;SU=414;PE=246;SR=168;ALG=PROD;AF=0.002257;NSAMP=38;MSQ=61.69;AN=16834;AC=38;NS=8438;AC_Hom=0;AC_Het=39;AC_Hemi=0;MAF=0.00231097;HWE=1;NFAM=38
1	172626213	7069_1	N	N]4:116502116]	1593.9	LOW	SVTYPE=BND;POS=172626213;STRANDS=++:140;IMPRECISE;CIPOS=-11,311;CIEND=-10,345;CIPOS95=-11,23;CIEND95=-10,57;MATEID=7069_2;EVENT=7069;SU=140;PE=140;SR=0;ALG=PROD;AF=0.001247;NSAMP=21;MSQ=75.9;AN=16834;AC=21;NS=8438;AC_Hom=0;AC_Het=21;AC_Hemi=0;MAF=0.00124437;HWE=1;NFAM=21
1	172662658	85419_1	N	N[1:172664412[	293.69	PASS	SVTYPE=BND;POS=172662658;STRANDS=+-:11;CIPOS=-5,6;CIEND=-7,4;CIPOS95=0,0;CIEND95=0,0;MATEID=85419_2;EVENT=85419;SU=11;PE=6;SR=5;ALG=PROD;AF=5.94e-05;NSAMP=1;MSQ=293.69;AN=16834;AC=1;NS=8438;AC_Hom=0;AC_Het=1;AC_Hemi=0;MAF=5.92557e-05;HWE=1;NFAM=1
1	172663486	85420_1	N	N[1:172663781[	54144.5	LOW	SVTYPE=BND;POS=172663486;STRANDS=+-:272;IMPRECISE;CIPOS=-130,584;CIEND=-343,301;CIPOS95=-107,107;CIEND95=-170,170;MATEID=85420_2;EVENT=85420;SU=272;PE=271;SR=1;ALG=SUM;AF=0.06488;NSAMP=998;MSQ=53.14;AN=16678;AC=1082;NS=8360;AC_Hom=168;AC_Het=920;AC_Hemi=0;MAF=0.0650718;HWE=2.11767e-14;NFAM=976
1	172663781	85420_2	N	]1:172663486]N	54144.5	LOW	SVTYPE=BND;POS=172663486;STRANDS=+-:272;IMPRECISE;CIPOS=-343,301;CIEND=-130,584;CIPOS95=-170,170;CIEND95=-107,107;MATEID=85420_1;EVENT=85420;SECONDARY;SU=272;PE=271;SR=1;ALG=SUM;AF=0.06488;NSAMP=998;MSQ=53.14;AN=16678;AC=1082;NS=8360;AC_Hom=168;AC_Het=920;AC_Hemi=0;MAF=0.0650718;HWE=2.11767e-14;NFAM=976
1	172664412	85419_2	N	]1:172662658]N	293.69	PASS	SVTYPE=BND;POS=172662658;STRANDS=+-:11;CIPOS=-7,4;CIEND=-5,6;CIPOS95=0,0;CIEND95=0,0;MATEID=85419_1;EVENT=85419;SECONDARY;SU=11;PE=6;SR=5;ALG=PROD;AF=5.94e-05;NSAMP=1;MSQ=293.69;AN=16834;AC=1;NS=8438;AC_Hom=0;AC_Het=1;AC_Hemi=0;MAF=5.92557e-05;HWE=1;NFAM=1
1	172680364	85421	N	<DEL>	1256.04	PASS	SVTYPE=DEL;POS=172680364;SVLEN=-2042;END=172682406;STRANDS=+-:47;CIPOS=-25,30;CIEND=-24,21;CIPOS95=0,0;CIEND95=0,0;SU=47;PE=35;SR=12;ALG=PROD;AF=0.0001188;NSAMP=2;MSQ=628.02;AN=16834;AC=2;NS=8438;AC_Hom=0;AC_Het=2;AC_Hemi=0;MAF=0.000118511;HWE=1;NFAM=2
1	172681288	85422_1	N	N[1:172681373[	19336.5	LOW	SVTYPE=BND;POS=172681288;STRANDS=+-:560;CIPOS=-1,1;CIEND=-1,1;CIPOS95=0,0;CIEND95=0,0;MATEID=85422_2;EVENT=85422;SU=560;PE=0;SR=560;ALG=PROD;AF=0.005822;NSAMP=98;MSQ=197.31;AN=16834;AC=98;NS=8438;AC_Hom=0;AC_Het=98;AC_Hemi=0;MAF=0.00580706;HWE=1;NFAM=97
1	172681373	85422_2	N	]1:172681288]N	19336.5	LOW	SVTYPE=BND;POS=172681288;STRANDS=+-:560;CIPOS=-1,1;CIEND=-1,1;CIPOS95=0,0;CIEND95=0,0;MATEID=85422_1;EVENT=85422;SECONDARY;SU=560;PE=0;SR=560;ALG=PROD;AF=0.005822;NSAMP=98;MSQ=197.31;AN=16834;AC=98;NS=8438;AC_Hom=0;AC_Het=98;AC_Hemi=0;MAF=0.00580706;HWE=1;NFAM=97
1	172682621	85423	N	<DEL>	1321.79	PASS	SVTYPE=DEL;POS=172682621;SVLEN=-1765;END=172684386;STRANDS=+-:57;CIPOS=-8,10;CIEND=-10,30;CIPOS95=0,0;CIEND95=0,0;SU=57;PE=29;SR=28;ALG=PROD;AF=0.0002376;NSAMP=4;MSQ=330.45;AN=16834;AC=4;NS=8438;AC_Hom=0;AC_Het=4;AC_Hemi=0;MAF=0.000237023;HWE=1;NFAM=4
1	172686182	85424	N	<DEL:ME:SINE|Alu|AluY>	499778	PASS	SVTYPE=MEI;POS=172686182;SVLEN=-297;END=172686479;STRANDS=+-:12089;CIPOS=0,0;CIEND=0,0;CIPOS95=0,0;CIEND95=0,0;SU=12089;PE=2506;SR=9583;ALG=PROD;AF=0.08085;NSAMP=1245;MSQ=401.07;AN=16834;AC=1361;NS=8438;AC_Hom=232;AC_Het=1130;AC_Hemi=0;MAF=0.0807063;HWE=9.28403e-16;NFAM=1228
1	172700915	2071_1	N	[14:24670283[N	194.28	LOW	SVTYPE=BND;POS=172700915;STRANDS=--:20;IMPRECISE;CIPOS=-582,50;CIEND=-319,51;CIPOS95=-155,50;CIEND95=-121,51;MATEID=2071_2;EVENT=2071;SU=20;PE=20;SR=0;ALG=SUM;AF=0.0007128;NSAMP=12;MSQ=14;AN=16834;AC=12;NS=8438;AC_Hom=0;AC_Het=12;AC_Hemi=0;MAF=0.000711069;HWE=1;NFAM=12
1	172730135	5500_1	N	]21:21960080]N	3156.11	LOW	SVTYPE=BND;POS=172730135;STRANDS=-+:6;CIPOS=-10,10;CIEND=-6,7;CIPOS95=0,0;CIEND95=0,0;MATEID=5500_2;EVENT=5500;SU=6;PE=2;SR=4;ALG=PROD;AF=0.01141;NSAMP=186;MSQ=15.31;AN=16834;AC=192;NS=8438;AC_Hom=12;AC_Het=180;AC_Hemi=0;MAF=0.0113771;HWE=0.000733489;NFAM=186
1	172747504	11353_1	N	]X:154477415]N	370.36	LOW	SVTYPE=BND;POS=172747504;STRANDS=-+:4;CIPOS=-29,28;CIEND=-29,28;CIPOS95=0,0;CIEND95=0,0;MATEID=11353_2;EVENT=11353;SU=4;PE=0;SR=4;ALG=PROD;AF=0.0009505;NSAMP=16;MSQ=22.15;AN=16834;AC=16;NS=8438;AC_Hom=0;AC_Het=16;AC_Hemi=0;MAF=0.000948092;HWE=1;NFAM=16
1	172759292	85425	N	<DEL>	66258.2	PASS	SVTYPE=DEL;POS=172759292;SVLEN=-2699;END=172761991;STRANDS=+-:2778;CIPOS=0,0;CIEND=0,0;CIPOS95=0,0;CIEND95=0,0;SU=2778;PE=1632;SR=1146;ALG=PROD;AF=0.01046;NSAMP=172;MSQ=385.22;AN=16834;AC=176;NS=8438;AC_Hom=8;AC_Het=168;AC_Hemi=0;MAF=0.010429;HWE=0.013001;NFAM=170
1	172808985	893_1	N	[11:68950552[N	9.92	LOW	SVTYPE=BND;POS=172808985;STRANDS=--:4;CIPOS=-9,8;CIEND=-9,8;CIPOS95=0,0;CIEND95=0,0;MATEID=893_2;EVENT=893;SU=4;PE=0;SR=4;ALG=PROD;AF=5.94e-05;NSAMP=1;MSQ=6.83;AN=16834;AC=1;NS=8438;AC_Hom=0;AC_Het=1;AC_Hemi=0;MAF=5.92557e-05;HWE=1;NFAM=1
1	172812106	1751_1	N	]13:32707924]N	7596.62	LOW	SVTYPE=BND;POS=172812106;STRANDS=-+:5;CIPOS=-10,10;CIEND=-9,10;CIPOS95=0,0;CIEND95=0,0;MATEID=1751_2;EVENT=1751;SU=5;PE=1;SR=4;ALG=PROD;AF=0.02002;NSAMP=337;MSQ=21.67;AN=16834;AC=337;NS=8438;AC_Hom=0;AC_Het=338;AC_Hemi=0;MAF=0.0200284;HWE=0.0517465;NFAM=304
1	172820922	8970_1	N	]7:23723782]N	15.35	LOW	SVTYPE=BND;POS=172820922;STRANDS=-+:6;CIPOS=-6,5;CIEND=-6,5;CIPOS95=0,0;CIEND95=0,0;MATEID=8970_2;EVENT=8970;SU=6;PE=0;SR=6;ALG=PROD;AF=5.94e-05;NSAMP=1;MSQ=14.85;AN=16834;AC=1;NS=8438;AC_Hom=0;AC_Het=1;AC_Hemi=0;MAF=5.92557e-05;HWE=1;NFAM=1
1	172825833	85426	N	<DEL>	899.49	PASS	SVTYPE=DEL;POS=172825833;SVLEN=-1031;END=172826864;STRANDS=+-:30;CIPOS=-2,1;CIEND=-10,10;CIPOS95=0,0;CIEND95=0,0;SU=30;PE=18;SR=12;ALG=PROD;AF=5.94e-05;NSAMP=1;MSQ=899.49;AN=16834;AC=1;NS=8438;AC_Hom=0;AC_Het=1;AC_Hemi=0;MAF=5.92557e-05;HWE=1;NFAM=1
1	172842965	85427_1	N	N[1:172843201[	70.87	LOW	SVTYPE=BND;POS=172842965;STRANDS=+-:5;CIPOS=-10,10;CIEND=-10,10;CIPOS95=0,0;CIEND95=0,0;MATEID=85427_2;EVENT=85427;SU=5;PE=0;SR=5;ALG=PROD;AF=0.0001782;NSAMP=3;MSQ=21.32;AN=16834;AC=3;NS=8438;AC_Hom=0;AC_Het=3;AC_Hemi=0;MAF=0.000177767;HWE=1;NFAM=3
1	172843201	85427_2	N	]1:172842965]N	70.87	LOW	SVTYPE=BND;POS=172842965;STRANDS=+-:5;CIPOS=-10,10;CIEND=-10,10;CIPOS95=0,0;CIEND95=0,0;MATEID=85427_1;EVENT=85427;SECONDARY;SU=5;PE=0;SR=5;ALG=PROD;AF=0.0001782;NSAMP=3;MSQ=21.32;AN=16834;AC=3;NS=8438;AC_Hom=0;AC_Het=3;AC_Hemi=0;MAF=0.000177767;HWE=1;NFAM=3
1	172864538	85428	N	<DEL>	2607.71	PASS	SVTYPE=DEL;POS=172864538;SVLEN=-601;END=172865139;STRANDS=+-:114;CIPOS=-8,10;CIEND=-10,7;CIPOS95=0,0;CIEND95=0,0;SU=114;PE=57;SR=57;ALG=PROD;AF=0.000297;NSAMP=5;MSQ=521.54;AN=16834;AC=5;NS=8438;AC_Hom=0;AC_Het=5;AC_Hemi=0;MAF=0.000296279;HWE=1;NFAM=5
1	172899954	6627_1	N	N]4:4975291]	1062.59	LOW	SVTYPE=BND;POS=172899954;STRANDS=++:42;CIPOS=-9,7;CIEND=-9,8;CIPOS95=0,0;CIEND95=0,0;MATEID=6627_2;EVENT=6627;SU=42;PE=0;SR=42;ALG=PROD;AF=0.002733;NSAMP=46;MSQ=21.76;AN=16834;AC=46;NS=8438;AC_Hom=0;AC_Het=47;AC_Hemi=0;MAF=0.00278502;HWE=1;NFAM=46
1	172900667	1034_1	N	]11:124084935]N	11.34	LOW	SVTYPE=BND;POS=172900667;STRANDS=-+:4;CIPOS=-9,8;CIEND=-9,8;CIPOS95=0,0;CIEND95=0,0;MATEID=1034_2;EVENT=1034;SU=4;PE=0;SR=4;ALG=PROD;AF=5.94e-05;NSAMP=1;MSQ=6.78;AN=16834;AC=1;NS=8438;AC_Hom=0;AC_Het=1;AC_Hemi=0;MAF=5.92557e-05;HWE=1;NFAM=1
1	172927868	85429	N	<DEL>	257.75	PASS	SVTYPE=DEL;POS=172927868;SVLEN=-478;END=172928346;STRANDS=+-:10;CIPOS=-7,10;CIEND=-10,10;CIPOS95=0,0;CIEND95=0,0;SU=10;PE=6;SR=4;ALG=PROD;AF=5.94e-05;NSAMP=1;MSQ=257.75;AN=16834;AC=1;NS=8438;AC_Hom=0;AC_Het=1;AC_Hemi=0;MAF=5.92557e-05;HWE=1;NFAM=1
1	172962520	85430	N	<DEL>	263.63	PASS	SVTYPE=DEL;POS=172962520;SVLEN=-1752;END=172964272;STRANDS=+-:13;CIPOS=-4,4;CIEND=-10,9;CIPOS95=0,0;CIEND95=0,0;SU=13;PE=7;SR=6;ALG=PROD;AF=5.94e-05;NSAMP=1;MSQ=263.63;AN=16834;AC=1;NS=8438;AC_Hom=0;AC_Het=1;AC_Hemi=0;MAF=5.92557e-05;HWE=1;NFAM=1
1	172994516	254187_2	N	N[1:69299638[	27.43	LOW	SVTYPE=BND;POS=69299638;STRANDS=-+:4;CIPOS=-9,8;CIEND=-9,8;CIPOS95=0,0;CIEND95=0,0;MATEID=254187_1;EVENT=254187;SECONDARY;SU=4;PE=0;SR=4;ALG=PROD;AF=5.94e-05;NSAMP=1;MSQ=25.21;AN=16834;AC=1;NS=8438;AC_Hom=0;AC_Het=1;AC_Hemi=0;MAF=5.92557e-05;HWE=1;NFAM=1
1	172997914	85431	N	<DEL>	530.65	PASS	SVTYPE=DEL;POS=172997914;SVLEN=-2569;END=173000483;STRANDS=+-:18;CIPOS=-6,10;CIEND=-10,10;CIPOS95=0,0;CIEND95=0,0;SU=18;PE=11;SR=7;ALG=PROD;AF=5.94e-05;NSAMP=1;MSQ=530.65;AN=16834;AC=1;NS=8438;AC_Hom=0;AC_Het=1;AC_Hemi=0;MAF=5.92557e-05;HWE=1;NFAM=1
1	172997964	293030_1	N	[1:209157836[N	10419.8	LOW	SVTYPE=BND;POS=172997964;STRANDS=--:4;IMPRECISE;CIPOS=-8,10;CIEND=-9,8;CIPOS95=0,1;CIEND95=0,0;MATEID=293030_2;EVENT=293030;SU=4;PE=0;SR=4;ALG=PROD;AF=0.02584;NSAMP=406;MSQ=24.95;AN=16834;AC=435;NS=8438;AC_Hom=58;AC_Het=378;AC_Hemi=0;MAF=0.0258355;HWE=2.02817e-13;NFAM=387
1	172997964	9853_1	N	N]8:88464992]	11252.8	LOW	SVTYPE=BND;POS=172997964;STRANDS=++:218;CIPOS=-3,3;CIEND=-2,4;CIPOS95=0,0;CIEND95=0,0;MATEID=9853_2;EVENT=9853;SU=218;PE=0;SR=218;ALG=PROD;AF=0.02691;NSAMP=375;MSQ=29.6;AN=16834;AC=453;NS=8438;AC_Hom=156;AC_Het=297;AC_Hemi=0;MAF=0.0268429;HWE=0;NFAM=351
1	172997988	7939_1	N	[5:132291491[N	1018.91	LOW	SVTYPE=BND;POS=172997988;STRANDS=--:67;CIPOS=-9,8;CIEND=-9,8;CIPOS95=0,0;CIEND95=0,0;MATEID=7939_2;EVENT=7939;SU=67;PE=0;SR=67;ALG=PROD;AF=0.002851;NSAMP=48;MSQ=19.79;AN=16834;AC=48;NS=8438;AC_Hom=0;AC_Het=48;AC_Hemi=0;MAF=0.00284428;HWE=1;NFAM=48
1	173013392	85432	N	<DEL>	170.83	PASS	SVTYPE=DEL;POS=173013392;SVLEN=-11403;END=173024795;STRANDS=+-:8;IMPRECISE;CIPOS=-8,10;CIEND=-10,10;CIPOS95=-1,1;CIEND95=-1,0;SU=8;PE=5;SR=3;ALG=PROD;AF=5.94e-05;NSAMP=1;MSQ=170.83;AN=16834;AC=1;NS=8438;AC_Hom=0;AC_Het=1;AC_Hemi=0;MAF=5.92557e-05;HWE=1;NFAM=1
1	173042479	4468_1	N	[2:62834184[N	10442.9	LOW	SVTYPE=BND;POS=173042479;STRANDS=--:497;IMPRECISE;CIPOS=-102,10;CIEND=-137,11;CIPOS95=-2,2;CIEND95=-3,3;MATEID=4468_2;EVENT=4468;SU=497;PE=497;SR=0;ALG=PROD;AF=0.005762;NSAMP=97;MSQ=107.55;AN=16834;AC=97;NS=8438;AC_Hom=0;AC_Het=97;AC_Hemi=0;MAF=0.00574781;HWE=1;NFAM=95
1	173044991	85433	N	<DEL>	188.67	PASS	SVTYPE=DEL;POS=173044991;SVLEN=-1773;END=173046764;STRANDS=+-:6;IMPRECISE;CIPOS=-10,427;CIEND=-380,6;CIPOS95=-1,136;CIEND95=-132,0;SU=6;PE=6;SR=0;ALG=PROD;AF=5.94e-05;NSAMP=1;MSQ=188.67;AN=16834;AC=1;NS=8438;AC_Hom=0;AC_Het=1;AC_Hemi=0;MAF=5.92557e-05;HWE=1;NFAM=1
1	173049009	85434	N	<DEL>	389.62	PASS	SVTYPE=DEL;POS=173049009;SVLEN=-114598;END=173163607;STRANDS=+-:18;CIPOS=-3,2;CIEND=-10,10;CIPOS95=0,0;CIEND95=0,0;SU=18;PE=8;SR=10;ALG=PROD;AF=5.94e-05;NSAMP=1;MSQ=389.62;AN=16834;AC=1;NS=8438;AC_Hom=0;AC_Het=1;AC_Hemi=0;MAF=5.92557e-05;HWE=1;NFAM=1
1	173075626	85435	N	<DEL>	929.1	PASS	SVTYPE=DEL;POS=173075626;SVLEN=-13513;END=173089139;STRANDS=+-:41;CIPOS=-25,30;CIEND=-22,20;CIPOS95=0,0;CIEND95=0,0;SU=41;PE=24;SR=17;ALG=PROD;AF=0.0001188;NSAMP=2;MSQ=464.55;AN=16834;AC=2;NS=8438;AC_Hom=0;AC_Het=2;AC_Hemi=0;MAF=0.000118511;HWE=1;NFAM=2
1	173078094	85436	N	<DEL>	721.34	PASS	SVTYPE=DEL;POS=173078094;SVLEN=-1722;END=173079816;STRANDS=+-:29;CIPOS=-26,28;CIEND=-25,22;CIPOS95=0,0;CIEND95=0,0;SU=29;PE=17;SR=12;ALG=PROD;AF=0.0001782;NSAMP=3;MSQ=239.29;AN=16834;AC=3;NS=8438;AC_Hom=0;AC_Het=3;AC_Hemi=0;MAF=0.000177767;HWE=1;NFAM=3
1	173083706	85437_1	N	N[1:173084934[	14218.9	PASS	SVTYPE=BND;POS=173083706;STRANDS=+-:623;CIPOS=-2,2;CIEND=-3,1;CIPOS95=0,0;CIEND95=0,0;MATEID=85437_2;EVENT=85437;SU=623;PE=357;SR=266;ALG=PROD;AF=0.002079;NSAMP=35;MSQ=406.25;AN=16834;AC=35;NS=8438;AC_Hom=0;AC_Het=35;AC_Hemi=0;MAF=0.00207395;HWE=1;NFAM=35
1	173084934	85437_2	N	]1:173083706]N	14218.9	PASS	SVTYPE=BND;POS=173083706;STRANDS=+-:623;CIPOS=-3,1;CIEND=-2,2;CIPOS95=0,0;CIEND95=0,0;MATEID=85437_1;EVENT=85437;SECONDARY;SU=623;PE=357;SR=266;ALG=PROD;AF=0.002079;NSAMP=35;MSQ=406.25;AN=16834;AC=35;NS=8438;AC_Hom=0;AC_Het=35;AC_Hemi=0;MAF=0.00207395;HWE=1;NFAM=35
1	173094220	85438	N	<DEL>	344.66	PASS	SVTYPE=DEL;POS=173094220;SVLEN=-3655;END=173097875;STRANDS=+-:13;CIPOS=-8,10;CIEND=-7,3;CIPOS95=0,0;CIEND95=0,0;SU=13;PE=8;SR=5;ALG=PROD;AF=5.94e-05;NSAMP=1;MSQ=344.66;AN=16834;AC=1;NS=8438;AC_Hom=0;AC_Het=1;AC_Hemi=0;MAF=5.92557e-05;HWE=1;NFAM=1
1	173118557	8481_1	N	]6:63665618]N	341470	LOW	SVTYPE=BND;POS=173118557;STRANDS=-+:13;CIPOS=-29,28;CIEND=-29,28;CIPOS95=0,0;CIEND95=0,0;MATEID=8481_2;EVENT=8481;SU=13;PE=0;SR=13;ALG=PROD;AF=0.3854;NSAMP=6314;MSQ=53.73;AN=16834;AC=6487;NS=8438;AC_Hom=346;AC_Het=6159;AC_Hemi=0;MAF=0.385459;HWE=0;NFAM=5559
1	173125935	254935_1	N	]1:173294592]N	53.14	LOW	SVTYPE=BND;POS=173125935;STRANDS=-+:6;IMPRECISE;CIPOS=-251,10;CIEND=-10,456;CIPOS95=-128,1;CIEND95=-1,161;MATEID=254935_2;EVENT=254935;SU=6;PE=6;SR=0;ALG=PROD;AF=0.0001188;NSAMP=2;MSQ=23.11;AN=16834;AC=2;NS=8438;AC_Hom=0;AC_Het=2;AC_Hemi=0;MAF=0.000118511;HWE=1;NFAM=2
1	173127070	293031_1	N	N]1:173201600]	12.11	LOW	SVTYPE=BND;POS=173127070;STRANDS=++:4;IMPRECISE;CIPOS=-10,560;CIEND=-10,629;CIPOS95=-1,179;CIEND95=-1,218;MATEID=293031_2;EVENT=293031;SU=4;PE=4;SR=0;ALG=PROD;AF=5.94e-05;NSAMP=1;MSQ=12.11;AN=16834;AC=1;NS=8438;AC_Hom=0;AC_Het=1;AC_Hemi=0;MAF=5.92557e-05;HWE=1;NFAM=1
1	173127715	85439_1	N	N[1:173296385[	75.43	LOW	SVTYPE=BND;POS=173127715;STRANDS=+-:4;IMPRECISE;CIPOS=-10,450;CIEND=-319,10;CIPOS95=-1,149;CIEND95=-168,1;MATEID=85439_2;EVENT=85439;SU=4;PE=4;SR=0;ALG=PROD;AF=0.0001188;NSAMP=2;MSQ=32.81;AN=16834;AC=2;NS=8438;AC_Hom=0;AC_Het=2;AC_Hemi=0;MAF=0.000118511;HWE=1;NFAM=2
1	173127799	293017_2	N	[1:169250069[N	3859.29	LOW	SVTYPE=BND;POS=173127799;STRANDS=--:13;IMPRECISE;CIPOS=-339,30;CIEND=-246,30;CIPOS95=-125,30;CIEND95=-54,30;MATEID=293017_1;EVENT=293017;SECONDARY;SU=13;PE=13;SR=0;ALG=PROD;AF=0.007128;NSAMP=120;MSQ=31.31;AN=16834;AC=120;NS=8438;AC_Hom=0;AC_Het=120;AC_Hemi=0;MAF=0.00711069;HWE=1;NFAM=118
1	173127914	293018_2	N	N]1:169249719]	4227.43	LOW	SVTYPE=BND;POS=173127914;STRANDS=++:8;IMPRECISE;CIPOS=-30,465;CIEND=-30,314;CIPOS95=-30,149;CIEND95=-30,69;MATEID=293018_1;EVENT=293018;SECONDARY;SU=8;PE=8;SR=0;ALG=PROD;AF=0.007485;NSAMP=126;MSQ=32.65;AN=16834;AC=126;NS=8438;AC_Hom=0;AC_Het=126;AC_Hemi=0;MAF=0.00746622;HWE=1;NFAM=123
1	173200627	293032_1	N	[1:173201789[N	4.52	LOW	SVTYPE=BND;POS=173200627;STRANDS=--:7;IMPRECISE;CIPOS=-433,10;CIEND=-305,10;CIPOS95=-169,0;CIEND95=-157,1;MATEID=293032_2;EVENT=293032;SU=7;PE=7;SR=0;ALG=PROD;AF=5.94e-05;NSAMP=1;MSQ=4.52;AN=16834;AC=1;NS=8438;AC_Hom=0;AC_Het=1;AC_Hemi=0;MAF=5.92557e-05;HWE=1;NFAM=1
1	173201600	293031_2	N	N]1:173127070]	12.11	LOW	SVTYPE=BND;POS=173201600;STRANDS=++:4;IMPRECISE;CIPOS=-10,629;CIEND=-10,560;CIPOS95=-1,218;CIEND95=-1,179;MATEID=293031_1;EVENT=293031;SECONDARY;SU=4;PE=4;SR=0;ALG=PROD;AF=5.94e-05;NSAMP=1;MSQ=12.11;AN=16834;AC=1;NS=8438;AC_Hom=0;AC_Het=1;AC_Hemi=0;MAF=5.92557e-05;HWE=1;NFAM=1
1	173201789	293032_2	N	[1:173200627[N	4.52	LOW	SVTYPE=BND;POS=173201789;STRANDS=--:7;IMPRECISE;CIPOS=-305,10;CIEND=-433,10;CIPOS95=-157,1;CIEND95=-169,0;MATEID=293032_1;EVENT=293032;SECONDARY;SU=7;PE=7;SR=0;ALG=PROD;AF=5.94e-05;NSAMP=1;MSQ=4.52;AN=16834;AC=1;NS=8438;AC_Hom=0;AC_Het=1;AC_Hemi=0;MAF=5.92557e-05;HWE=1;NFAM=1
1	173207595	85440_1	N	N[1:173207879[	84679.9	PASS	SVTYPE=BND;POS=173207595;STRANDS=+-:2035;CIPOS=-1,2;CIEND=-1,0;CIPOS95=0,0;CIEND95=0,0;MATEID=85440_2;EVENT=85440;SU=2035;PE=304;SR=1731;ALG=PROD;AF=0.01218;NSAMP=203;MSQ=417.14;AN=16834;AC=205;NS=8438;AC_Hom=4;AC_Het=201;AC_Hemi=0;MAF=0.0121474;HWE=0.352479;NFAM=168
1	173207879	85440_2	N	]1:173207595]N	84679.9	PASS	SVTYPE=BND;POS=173207595;STRANDS=+-:2035;CIPOS=-1,0;CIEND=-1,2;CIPOS95=0,0;CIEND95=0,0;MATEID=85440_1;EVENT=85440;SECONDARY;SU=2035;PE=304;SR=1731;ALG=PROD;AF=0.01218;NSAMP=203;MSQ=417.14;AN=16834;AC=205;NS=8438;AC_Hom=4;AC_Het=201;AC_Hemi=0;MAF=0.0121474;HWE=0.352479;NFAM=168
1	173269279	293001_2	N	N]1:168182143]	5900.26	LOW	SVTYPE=BND;POS=173269279;STRANDS=++:18;CIPOS=-46,45;CIEND=-46,45;CIPOS95=0,0;CIEND95=0,0;MATEID=293001_1;EVENT=293001;SECONDARY;SU=18;PE=0;SR=18;ALG=PROD;AF=0.01402;NSAMP=236;MSQ=24.06;AN=16834;AC=236;NS=8438;AC_Hom=0;AC_Het=236;AC_Hemi=0;MAF=0.0139844;HWE=0.415439;NFAM=226
1	173285439	85441	N	<DEL>	551.37	PASS	SVTYPE=DEL;POS=173285439;SVLEN=-2362;END=173287801;STRANDS=+-:24;CIPOS=-4,3;CIEND=-4,1;CIPOS95=0,0;CIEND95=0,0;SU=24;PE=16;SR=8;ALG=PROD;AF=5.94e-05;NSAMP=1;MSQ=551.37;AN=16834;AC=1;NS=8438;AC_Hom=0;AC_Het=1;AC_Hemi=0;MAF=5.92557e-05;HWE=1;NFAM=1
1	173290917	254936_1	N	]1:173296986]N	1214.54	LOW	SVTYPE=BND;POS=173290917;STRANDS=-+:104;IMPRECISE;CIPOS=-155,30;CIEND=-14,366;CIPOS95=-10,10;CIEND95=-14,36;MATEID=254936_2;EVENT=254936;SU=104;PE=104;SR=0;ALG=PROD;AF=0.001782;NSAMP=30;MSQ=40.32;AN=16834;AC=30;NS=8438;AC_Hom=0;AC_Het=30;AC_Hemi=0;MAF=0.00177767;HWE=1;NFAM=26
1	173294592	254935_2	N	N[1:173125935[	53.14	LOW	SVTYPE=BND;POS=173125935;STRANDS=-+:6;IMPRECISE;CIPOS=-10,456;CIEND=-251,10;CIPOS95=-1,161;CIEND95=-128,1;MATEID=254935_1;EVENT=254935;SECONDARY;SU=6;PE=6;SR=0;ALG=PROD;AF=0.0001188;NSAMP=2;MSQ=23.11;AN=16834;AC=2;NS=8438;AC_Hom=0;AC_Het=2;AC_Hemi=0;MAF=0.000118511;HWE=1;NFAM=2
1	173296385	85439_2	N	]1:173127715]N	75.43	LOW	SVTYPE=BND;POS=173127715;STRANDS=+-:4;IMPRECISE;CIPOS=-319,10;CIEND=-10,450;CIPOS95=-168,1;CIEND95=-1,149;MATEID=85439_1;EVENT=85439;SECONDARY;SU=4;PE=4;SR=0;ALG=PROD;AF=0.0001188;NSAMP=2;MSQ=32.81;AN=16834;AC=2;NS=8438;AC_Hom=0;AC_Het=2;AC_Hemi=0;MAF=0.000118511;HWE=1;NFAM=2
1	173296986	254936_2	N	N[1:173290917[	1214.54	LOW	SVTYPE=BND;POS=173290917;STRANDS=-+:104;IMPRECISE;CIPOS=-14,366;CIEND=-155,30;CIPOS95=-14,36;CIEND95=-10,10;MATEID=254936_1;EVENT=254936;SECONDARY;SU=104;PE=104;SR=0;ALG=PROD;AF=0.001782;NSAMP=30;MSQ=40.32;AN=16834;AC=30;NS=8438;AC_Hom=0;AC_Het=30;AC_Hemi=0;MAF=0.00177767;HWE=1;NFAM=26
1	173304546	85442	N	<DEL>	608.42	PASS	SVTYPE=DEL;POS=173304546;SVLEN=-3448;END=173307994;STRANDS=+-:28;CIPOS=-8,10;CIEND=-2,0;CIPOS95=0,0;CIEND95=0,0;SU=28;PE=13;SR=15;ALG=PROD;AF=5.94e-05;NSAMP=1;MSQ=608.42;AN=16834;AC=1;NS=8438;AC_Hom=0;AC_Het=1;AC_Hemi=0;MAF=5.92557e-05;HWE=1;NFAM=1
1	173335633	85443_1	N	N[1:173335686[	1404.4	LOW	SVTYPE=BND;POS=173335633;STRANDS=+-:44;CIPOS=-8,6;CIEND=-8,10;CIPOS95=0,0;CIEND95=0,0;MATEID=85443_2;EVENT=85443;SU=44;PE=0;SR=44;ALG=PROD;AF=0.0005346;NSAMP=9;MSQ=155.84;AN=16834;AC=9;NS=8438;AC_Hom=0;AC_Het=9;AC_Hemi=0;MAF=0.000533302;HWE=1;NFAM=8
1	173335686	85443_2	N	]1:173335633]N	1404.4	LOW	SVTYPE=BND;POS=173335633;STRANDS=+-:44;CIPOS=-8,10;CIEND=-8,6;CIPOS95=0,0;CIEND95=0,0;MATEID=85443_1;EVENT=85443;SECONDARY;SU=44;PE=0;SR=44;ALG=PROD;AF=0.0005346;NSAMP=9;MSQ=155.84;AN=16834;AC=9;NS=8438;AC_Hom=0;AC_Het=9;AC_Hemi=0;MAF=0.000533302;HWE=1;NFAM=8
1	173367509	4774_1	N	]2:144011245]N	515.33	LOW	SVTYPE=BND;POS=173367509;STRANDS=-+:26;IMPRECISE;CIPOS=-131,30;CIEND=-25,368;CIPOS95=-29,29;CIEND95=-25,70;MATEID=4774_2;EVENT=4774;SU=26;PE=26;SR=0;ALG=PROD;AF=0.0007128;NSAMP=12;MSQ=41.49;AN=16834;AC=12;NS=8438;AC_Hom=0;AC_Het=12;AC_Hemi=0;MAF=0.000711069;HWE=1;NFAM=12
1	173385748	9221_1	N	[7:84368069[N	2305.42	LOW	SVTYPE=BND;POS=173385748;STRANDS=--:41;CIPOS=-9,8;CIEND=-9,8;CIPOS95=0,0;CIEND95=0,0;MATEID=9221_2;EVENT=9221;SU=41;PE=0;SR=41;ALG=PROD;AF=0.006475;NSAMP=109;MSQ=19.69;AN=16834;AC=109;NS=8438;AC_Hom=0;AC_Het=109;AC_Hemi=0;MAF=0.00645888;HWE=1;NFAM=109
1	173385774	85444_1	N	N[1:186466222[	298783	LOW	SVTYPE=BND;POS=173385774;STRANDS=+-:64;CIPOS=-9,8;CIEND=-9,8;CIPOS95=0,0;CIEND95=0,0;MATEID=85444_2;EVENT=85444;SU=64;PE=0;SR=64;ALG=PROD;AF=0.2941;NSAMP=4951;MSQ=59.92;AN=16834;AC=4951;NS=8438;AC_Hom=0;AC_Het=4965;AC_Hemi=0;MAF=0.294205;HWE=0;NFAM=4347
1	173426134	9911_1	N	N[8:100440308[	679.99	LOW	SVTYPE=BND;POS=173426134;STRANDS=+-:38;IMPRECISE;CIPOS=-50,260;CIEND=-127,50;CIPOS95=-23,23;CIEND95=-21,21;MATEID=9911_2;EVENT=9911;SU=38;PE=38;SR=0;ALG=PROD;AF=0.000297;NSAMP=5;MSQ=136;AN=16834;AC=5;NS=8438;AC_Hom=0;AC_Het=5;AC_Hemi=0;MAF=0.000296279;HWE=1;NFAM=5
1	173426404	9912_1	N	]8:100440655]N	158.97	LOW	SVTYPE=BND;POS=173426404;STRANDS=-+:5;IMPRECISE;CIPOS=-417,10;CIEND=-10,582;CIPOS95=-136,1;CIEND95=-1,170;MATEID=9912_2;EVENT=9912;SU=5;PE=5;SR=0;ALG=PROD;AF=0.0002376;NSAMP=4;MSQ=39.75;AN=16834;AC=4;NS=8438;AC_Hom=0;AC_Het=4;AC_Hemi=0;MAF=0.000237023;HWE=1;NFAM=4
1	173445121	85445_1	N	N[1:173445323[	344.56	LOW	SVTYPE=BND;POS=173445121;STRANDS=+-:4;IMPRECISE;CIPOS=-10,191;CIEND=-123,10;CIPOS95=-3,53;CIEND95=-46,3;MATEID=85445_2;EVENT=85445;SU=4;PE=4;SR=0;ALG=PROD;AF=0.001188;NSAMP=20;MSQ=15.84;AN=16834;AC=20;NS=8438;AC_Hom=0;AC_Het=20;AC_Hemi=0;MAF=0.00118511;HWE=1;NFAM=20
1	173445323	85445_2	N	]1:173445121]N	344.56	LOW	SVTYPE=BND;POS=173445121;STRANDS=+-:4;IMPRECISE;CIPOS=-123,10;CIEND=-10,191;CIPOS95=-46,3;CIEND95=-3,53;MATEID=85445_1;EVENT=85445;SECONDARY;SU=4;PE=4;SR=0;ALG=PROD;AF=0.001188;NSAMP=20;MSQ=15.84;AN=16834;AC=20;NS=8438;AC_Hom=0;AC_Het=20;AC_Hemi=0;MAF=0.00118511;HWE=1;NFAM=20
1	173474904	85446_1	N	N[1:173475083[	915.98	LOW	SVTYPE=BND;POS=173474904;STRANDS=+-:14;CIPOS=-10,10;CIEND=-10,10;CIPOS95=0,0;CIEND95=0,0;MATEID=85446_2;EVENT=85446;SU=14;PE=1;SR=13;ALG=PROD;AF=0.0002376;NSAMP=4;MSQ=228.37;AN=16834;AC=4;NS=8438;AC_Hom=0;AC_Het=4;AC_Hemi=0;MAF=0.000237023;HWE=1;NFAM=4
1	173475083	85446_2	N	]1:173474904]N	915.98	LOW	SVTYPE=BND;POS=173474904;STRANDS=+-:14;CIPOS=-10,10;CIEND=-10,10;CIPOS95=0,0;CIEND95=0,0;MATEID=85446_1;EVENT=85446;SECONDARY;SU=14;PE=1;SR=13;ALG=PROD;AF=0.0002376;NSAMP=4;MSQ=228.37;AN=16834;AC=4;NS=8438;AC_Hom=0;AC_Het=4;AC_Hemi=0;MAF=0.000237023;HWE=1;NFAM=4
1	173489105	7220_1	N	]4:146401188]N	101.8	LOW	SVTYPE=BND;POS=173489105;STRANDS=-+:13;CIPOS=-29,28;CIEND=-29,28;CIPOS95=0,0;CIEND95=0,0;MATEID=7220_2;EVENT=7220;SU=13;PE=0;SR=13;ALG=PROD;AF=0.0003564;NSAMP=6;MSQ=16.41;AN=16834;AC=6;NS=8438;AC_Hom=0;AC_Het=6;AC_Hemi=0;MAF=0.000355534;HWE=1;NFAM=6
1	173491164	292037_2	N	[1:37938257[N	15610	LOW	SVTYPE=BND;POS=173491164;STRANDS=--:497;CIPOS=-1,1;CIEND=-1,1;CIPOS95=0,0;CIEND95=0,0;MATEID=292037_1;EVENT=292037;SECONDARY;SU=497;PE=0;SR=497;ALG=PROD;AF=0.0221;NSAMP=372;MSQ=41.4;AN=16834;AC=372;NS=8438;AC_Hom=0;AC_Het=372;AC_Hemi=0;MAF=0.0220431;HWE=0.0366743;NFAM=352
1	173494313	85447	N	<DEL>	1726.51	PASS	SVTYPE=DEL;POS=173494313;SVLEN=-1124;END=173495437;STRANDS=+-:67;CIPOS=-22,21;CIEND=-30,30;CIPOS95=0,0;CIEND95=0,0;SU=67;PE=43;SR=24;ALG=PROD;AF=0.0001188;NSAMP=2;MSQ=863.26;AN=16834;AC=2;NS=8438;AC_Hom=0;AC_Het=2;AC_Hemi=0;MAF=0.000118511;HWE=1;NFAM=2
1	173510578	254937_1	N	]1:173783468]N	173.49	LOW	SVTYPE=BND;POS=173510578;STRANDS=-+:15;IMPRECISE;CIPOS=-169,30;CIEND=-30,318;CIPOS95=-51,30;CIEND95=-30,66;MATEID=254937_2;EVENT=254937;SU=15;PE=15;SR=0;ALG=PROD;AF=0.0001782;NSAMP=2;MSQ=86.44;AN=16834;AC=3;NS=8438;AC_Hom=2;AC_Het=1;AC_Hemi=0;MAF=0.000177767;HWE=0.000177778;NFAM=2
1	173521736	234_1	N	]10:26026441]N	7353.12	LOW	SVTYPE=BND;POS=173521736;STRANDS=-+:144;CIPOS=-9,8;CIEND=-9,8;CIPOS95=0,0;CIEND95=0,0;MATEID=234_2;EVENT=234;SU=144;PE=0;SR=144;ALG=PROD;AF=0.01509;NSAMP=254;MSQ=28.02;AN=16834;AC=254;NS=8438;AC_Hom=0;AC_Het=254;AC_Hemi=0;MAF=0.015051;HWE=0.267822;NFAM=247
1	173531011	3552_1	N	]17:77170465]N	9.36	LOW	SVTYPE=BND;POS=173531011;STRANDS=-+:4;CIPOS=-9,8;CIEND=-9,8;CIPOS95=0,0;CIEND95=0,0;MATEID=3552_2;EVENT=3552;SU=4;PE=0;SR=4;ALG=PROD;AF=5.94e-05;NSAMP=1;MSQ=9.36;AN=16834;AC=1;NS=8438;AC_Hom=0;AC_Het=1;AC_Hemi=0;MAF=5.92557e-05;HWE=1;NFAM=1
1	173543939	85448_1	N	N[1:173544910[	7266.3	LOW	SVTYPE=BND;POS=173543939;STRANDS=+-:363;IMPRECISE;CIPOS=-9,99;CIEND=-137,11;CIPOS95=-4,4;CIEND95=-5,5;MATEID=85448_2;EVENT=85448;SU=363;PE=363;SR=0;ALG=PROD;AF=0.002733;NSAMP=45;MSQ=161.35;AN=16834;AC=46;NS=8438;AC_Hom=2;AC_Het=44;AC_Hemi=0;MAF=0.00272576;HWE=0.0596429;NFAM=44
1	173544910	85448_2	N	]1:173543939]N	7266.3	LOW	SVTYPE=BND;POS=173543939;STRANDS=+-:363;IMPRECISE;CIPOS=-137,11;CIEND=-9,99;CIPOS95=-5,5;CIEND95=-4,4;MATEID=85448_1;EVENT=85448;SECONDARY;SU=363;PE=363;SR=0;ALG=PROD;AF=0.002733;NSAMP=45;MSQ=161.35;AN=16834;AC=46;NS=8438;AC_Hom=2;AC_Het=44;AC_Hemi=0;MAF=0.00272576;HWE=0.0596429;NFAM=44
1	173554129	85449	N	<DEL>	1123.21	PASS	SVTYPE=DEL;POS=173554129;SVLEN=-270;END=173554399;STRANDS=+-:25;CIPOS=-30,30;CIEND=-25,24;CIPOS95=0,0;CIEND95=0,0;SU=25;PE=2;SR=23;ALG=PROD;AF=0.0001782;NSAMP=3;MSQ=373.66;AN=16834;AC=3;NS=8438;AC_Hom=0;AC_Het=3;AC_Hemi=0;MAF=0.000177767;HWE=1;NFAM=3
1	173568084	85450	N	<DEL>	1423.61	PASS	SVTYPE=DEL;POS=173568084;SVLEN=-1050;END=173569134;STRANDS=+-:44;CIPOS=-27,27;CIEND=-23,21;CIPOS95=0,0;CIEND95=0,0;SU=44;PE=17;SR=27;ALG=PROD;AF=0.0001782;NSAMP=3;MSQ=474.54;AN=16834;AC=3;NS=8438;AC_Hom=0;AC_Het=3;AC_Hemi=0;MAF=0.000177767;HWE=1;NFAM=3
1	173576283	85451	N	<DEL>	233.84	PASS	SVTYPE=DEL;POS=173576283;SVLEN=-76;END=173576359;STRANDS=+-:8;CIPOS=-10,10;CIEND=-10,10;CIPOS95=0,0;CIEND95=0,0;SU=8;PE=0;SR=8;ALG=PROD;AF=5.94e-05;NSAMP=1;MSQ=233.83;AN=16834;AC=1;NS=8438;AC_Hom=0;AC_Het=1;AC_Hemi=0;MAF=5.92557e-05;HWE=1;NFAM=1
1	173611366	254938	N	<DUP>	128.17	PASS	SVTYPE=DUP;POS=173611366;SVLEN=22201;END=173633567;STRANDS=-+:15;CIPOS=-10,10;CIEND=-8,10;CIPOS95=0,0;CIEND95=0,0;SU=15;PE=9;SR=6;ALG=PROD;AF=5.94e-05;NSAMP=1;MSQ=127.61;AN=16834;AC=1;NS=8438;AC_Hom=0;AC_Het=1;AC_Hemi=0;MAF=5.92557e-05;HWE=1;NFAM=1
1	173616927	85452	N	<DEL>	221.9	PASS	SVTYPE=DEL;POS=173616927;SVLEN=-78;END=173617005;STRANDS=+-:5;CIPOS=-10,10;CIEND=-10,10;CIPOS95=0,0;CIEND95=0,0;SU=5;PE=0;SR=5;ALG=PROD;AF=5.94e-05;NSAMP=1;MSQ=221.8;AN=16834;AC=1;NS=8438;AC_Hom=0;AC_Het=1;AC_Hemi=0;MAF=5.92557e-05;HWE=1;NFAM=1
1	173621284	6194_1	N	]3:84949620]N	2243.45	LOW	SVTYPE=BND;POS=173621284;STRANDS=-+:23;IMPRECISE;CIPOS=-454,14;CIEND=-30,436;CIPOS95=-118,14;CIEND95=-30,68;MATEID=6194_2;EVENT=6194;SU=23;PE=23;SR=0;ALG=PROD;AF=0.005881;NSAMP=99;MSQ=21.49;AN=16834;AC=99;NS=8438;AC_Hom=0;AC_Het=100;AC_Hemi=0;MAF=0.00592557;HWE=1;NFAM=99
1	173623073	9701_1	N	[8:35887868[N	8412.59	LOW	SVTYPE=BND;POS=173623073;STRANDS=--:89;IMPRECISE;CIPOS=-90,50;CIEND=-445,26;CIPOS95=-7,7;CIEND95=-62,26;MATEID=9701_2;EVENT=9701;SU=89;PE=89;SR=0;ALG=PROD;AF=0.01645;NSAMP=277;MSQ=29.63;AN=16834;AC=277;NS=8438;AC_Hom=0;AC_Het=278;AC_Hemi=0;MAF=0.0164731;HWE=0.176622;NFAM=256
1	173632080	85453	N	<DEL>	788.52	PASS	SVTYPE=DEL;POS=173632080;SVLEN=-19025;END=173651105;STRANDS=+-:30;CIPOS=-3,3;CIEND=-7,10;CIPOS95=0,0;CIEND95=0,0;SU=30;PE=22;SR=8;ALG=PROD;AF=5.94e-05;NSAMP=1;MSQ=788.52;AN=16834;AC=1;NS=8438;AC_Hom=0;AC_Het=1;AC_Hemi=0;MAF=5.92557e-05;HWE=1;NFAM=1
1	173675641	85454_1	N	N[1:173676534[	3290.57	LOW	SVTYPE=BND;POS=173675641;STRANDS=+-:152;IMPRECISE;CIPOS=-20,224;CIEND=-140,32;CIPOS95=-7,7;CIEND95=-4,4;MATEID=85454_2;EVENT=85454;SU=152;PE=152;SR=0;ALG=PROD;AF=0.001307;NSAMP=22;MSQ=149.57;AN=16834;AC=22;NS=8438;AC_Hom=0;AC_Het=22;AC_Hemi=0;MAF=0.00130363;HWE=1;NFAM=22
1	173676534	85454_2	N	]1:173675641]N	3290.57	LOW	SVTYPE=BND;POS=173675641;STRANDS=+-:152;IMPRECISE;CIPOS=-140,32;CIEND=-20,224;CIPOS95=-4,4;CIEND95=-7,7;MATEID=85454_1;EVENT=85454;SECONDARY;SU=152;PE=152;SR=0;ALG=PROD;AF=0.001307;NSAMP=22;MSQ=149.57;AN=16834;AC=22;NS=8438;AC_Hom=0;AC_Het=22;AC_Hemi=0;MAF=0.00130363;HWE=1;NFAM=22
1	173682624	7623_1	N	[5:43268877[N	60349.9	LOW	SVTYPE=BND;POS=173682624;STRANDS=--:12;IMPRECISE;CIPOS=-543,31;CIEND=-429,31;CIPOS95=-130,31;CIEND95=-125,31;MATEID=7623_2;EVENT=7623;SU=12;PE=12;SR=0;ALG=PROD;AF=0.0894;NSAMP=1505;MSQ=39.59;AN=16834;AC=1505;NS=8438;AC_Hom=0;AC_Het=1509;AC_Hemi=0;MAF=0.0894169;HWE=1.08957e-32;NFAM=1357
1	173682746	6916_1	N	N]4:77307792]	481.65	LOW	SVTYPE=BND;POS=173682746;STRANDS=++:8;IMPRECISE;CIPOS=-30,586;CIEND=-30,569;CIPOS95=-30,153;CIEND95=-30,161;MATEID=6916_2;EVENT=6916;SU=8;PE=8;SR=0;ALG=PROD;AF=0.001782;NSAMP=30;MSQ=14.92;AN=16834;AC=30;NS=8438;AC_Hom=0;AC_Het=30;AC_Hemi=0;MAF=0.00177767;HWE=1;NFAM=30
1	173711751	85455_1	N	N[1:173711808[	453.39	LOW	SVTYPE=BND;POS=173711751;STRANDS=+-:17;CIPOS=-26,24;CIEND=-25,30;CIPOS95=0,0;CIEND95=0,0;MATEID=85455_2;EVENT=85455;SU=17;PE=0;SR=17;ALG=PROD;AF=0.0001188;NSAMP=2;MSQ=226.34;AN=16834;AC=2;NS=8438;AC_Hom=0;AC_Het=2;AC_Hemi=0;MAF=0.000118511;HWE=1;NFAM=2
1	173711808	85455_2	N	]1:173711751]N	453.39	LOW	SVTYPE=BND;POS=173711751;STRANDS=+-:17;CIPOS=-25,30;CIEND=-26,24;CIPOS95=0,0;CIEND95=0,0;MATEID=85455_1;EVENT=85455;SECONDARY;SU=17;PE=0;SR=17;ALG=PROD;AF=0.0001188;NSAMP=2;MSQ=226.34;AN=16834;AC=2;NS=8438;AC_Hom=0;AC_Het=2;AC_Hemi=0;MAF=0.000118511;HWE=1;NFAM=2
1	173742867	85456	N	<DEL:ME:SINE|Alu|AluY>	34.53	PASS	SVTYPE=MEI;POS=173742867;SVLEN=-304;END=173743171;STRANDS=+-:4;CIPOS=-9,8;CIEND=-9,8;CIPOS95=0,0;CIEND95=0,0;SU=4;PE=0;SR=4;ALG=PROD;AF=0.0001782;NSAMP=3;MSQ=9.05;AN=16834;AC=3;NS=8438;AC_Hom=0;AC_Het=3;AC_Hemi=0;MAF=0.000177767;HWE=1;NFAM=3
1	173758176	7361_1	N	N[4:175534292[	222.09	LOW	SVTYPE=BND;POS=173758176;STRANDS=+-:4;IMPRECISE;CIPOS=-10,518;CIEND=-253,10;CIPOS95=0,192;CIEND95=-125,2;MATEID=7361_2;EVENT=7361;SU=4;PE=4;SR=0;ALG=PROD;AF=0.0006534;NSAMP=11;MSQ=17.65;AN=16834;AC=11;NS=8438;AC_Hom=0;AC_Het=12;AC_Hemi=0;MAF=0.000711069;HWE=1;NFAM=11
1	173773033	293034_1	N	N]1:173778669]	224.62	LOW	SVTYPE=BND;POS=173773033;STRANDS=++:12;CIPOS=-10,10;CIEND=-5,6;CIPOS95=0,0;CIEND95=0,0;MATEID=293034_2;EVENT=293034;SU=12;PE=7;SR=5;ALG=PROD;AF=5.94e-05;NSAMP=1;MSQ=224.62;AN=16834;AC=1;NS=8438;AC_Hom=0;AC_Het=1;AC_Hemi=0;MAF=5.92557e-05;HWE=1;NFAM=1
1	173773037	293033_1	N	[1:173778503[N	314.67	PASS	SVTYPE=BND;POS=173773037;STRANDS=--:16;CIPOS=-10,10;CIEND=-7,2;CIPOS95=0,0;CIEND95=0,0;MATEID=293033_2;EVENT=293033;SU=16;PE=11;SR=5;ALG=PROD;AF=5.94e-05;NSAMP=1;MSQ=314.67;AN=16834;AC=1;NS=8438;AC_Hom=0;AC_Het=1;AC_Hemi=0;MAF=5.92557e-05;HWE=1;NFAM=1
1	173777850	85457_1	N	N[1:173777910[	833.27	PASS	SVTYPE=BND;POS=173777850;STRANDS=+-:27;CIPOS=-23,22;CIEND=-23,22;CIPOS95=0,0;CIEND95=0,0;MATEID=85457_2;EVENT=85457;SU=27;PE=0;SR=27;ALG=PROD;AF=0.0001782;NSAMP=3;MSQ=277.75;AN=16834;AC=3;NS=8438;AC_Hom=0;AC_Het=3;AC_Hemi=0;MAF=0.000177767;HWE=1;NFAM=3
1	173777910	85457_2	N	]1:173777850]N	833.27	PASS	SVTYPE=BND;POS=173777850;STRANDS=+-:27;CIPOS=-23,22;CIEND=-23,22;CIPOS95=0,0;CIEND95=0,0;MATEID=85457_1;EVENT=85457;SECONDARY;SU=27;PE=0;SR=27;ALG=PROD;AF=0.0001782;NSAMP=3;MSQ=277.75;AN=16834;AC=3;NS=8438;AC_Hom=0;AC_Het=3;AC_Hemi=0;MAF=0.000177767;HWE=1;NFAM=3
1	173778503	293033_2	N	[1:173773037[N	314.67	PASS	SVTYPE=BND;POS=173778503;STRANDS=--:16;CIPOS=-7,2;CIEND=-10,10;CIPOS95=0,0;CIEND95=0,0;MATEID=293033_1;EVENT=293033;SECONDARY;SU=16;PE=11;SR=5;ALG=PROD;AF=5.94e-05;NSAMP=1;MSQ=314.67;AN=16834;AC=1;NS=8438;AC_Hom=0;AC_Het=1;AC_Hemi=0;MAF=5.92557e-05;HWE=1;NFAM=1
1	173778669	293034_2	N	N]1:173773033]	224.62	LOW	SVTYPE=BND;POS=173778669;STRANDS=++:12;CIPOS=-5,6;CIEND=-10,10;CIPOS95=0,0;CIEND95=0,0;MATEID=293034_1;EVENT=293034;SECONDARY;SU=12;PE=7;SR=5;ALG=PROD;AF=5.94e-05;NSAMP=1;MSQ=224.62;AN=16834;AC=1;NS=8438;AC_Hom=0;AC_Het=1;AC_Hemi=0;MAF=5.92557e-05;HWE=1;NFAM=1
1	173783468	254937_2	N	N[1:173510578[	173.49	LOW	SVTYPE=BND;POS=173510578;STRANDS=-+:15;IMPRECISE;CIPOS=-30,318;CIEND=-169,30;CIPOS95=-30,66;CIEND95=-51,30;MATEID=254937_1;EVENT=254937;SECONDARY;SU=15;PE=15;SR=0;ALG=PROD;AF=0.0001782;NSAMP=2;MSQ=86.44;AN=16834;AC=3;NS=8438;AC_Hom=2;AC_Het=1;AC_Hemi=0;MAF=0.000177767;HWE=0.000177778;NFAM=2
1	173824258	4392_1	N	N]2:41968788]	15.04	LOW	SVTYPE=BND;POS=173824258;STRANDS=++:4;CIPOS=-9,8;CIEND=-9,8;CIPOS95=0,0;CIEND95=0,0;MATEID=4392_2;EVENT=4392;SU=4;PE=0;SR=4;ALG=PROD;AF=5.94e-05;NSAMP=1;MSQ=15.04;AN=16834;AC=1;NS=8438;AC_Hom=0;AC_Het=1;AC_Hemi=0;MAF=5.92557e-05;HWE=1;NFAM=1
1	173832113	254939	N	<DUP>	169.65	PASS	SVTYPE=DUP;POS=173832113;SVLEN=2121;END=173834234;STRANDS=-+:17;IMPRECISE;CIPOS=-10,10;CIEND=-6,6;CIPOS95=0,0;CIEND95=-1,0;SU=17;PE=12;SR=5;ALG=PROD;AF=5.94e-05;NSAMP=1;MSQ=169.15;AN=16834;AC=1;NS=8438;AC_Hom=0;AC_Het=1;AC_Hemi=0;MAF=5.92557e-05;HWE=1;NFAM=1
1	173833063	5006_1	N	]2:208708634]N	122.67	LOW	SVTYPE=BND;POS=173833063;STRANDS=-+:8;IMPRECISE;CIPOS=-337,50;CIEND=-50,342;CIPOS95=-131,50;CIEND95=-50,110;MATEID=5006_2;EVENT=5006;SU=8;PE=8;SR=0;ALG=PROD;AF=5.94e-05;NSAMP=1;MSQ=122.67;AN=16834;AC=1;NS=8438;AC_Hom=0;AC_Het=1;AC_Hemi=0;MAF=5.92557e-05;HWE=1;NFAM=1
1	173833193	5007_1	N	N[2:208708643[	149.66	LOW	SVTYPE=BND;POS=173833193;STRANDS=+-:9;IMPRECISE;CIPOS=-50,331;CIEND=-187,50;CIPOS95=-50,109;CIEND95=-69,50;MATEID=5007_2;EVENT=5007;SU=9;PE=9;SR=0;ALG=PROD;AF=5.94e-05;NSAMP=1;MSQ=149.66;AN=16834;AC=1;NS=8438;AC_Hom=0;AC_Het=1;AC_Hemi=0;MAF=5.92557e-05;HWE=1;NFAM=1
1	173844469	760_1	N	N[11:24704174[	518.19	LOW	SVTYPE=BND;POS=173844469;STRANDS=+-:4;CIPOS=-9,8;CIEND=-9,8;CIPOS95=0,0;CIEND95=0,0;MATEID=760_2;EVENT=760;SU=4;PE=0;SR=4;ALG=PROD;AF=0.001663;NSAMP=28;MSQ=16.27;AN=16834;AC=28;NS=8438;AC_Hom=0;AC_Het=28;AC_Hemi=0;MAF=0.00165916;HWE=1;NFAM=28
1	173849492	85458	N	<DEL>	476.55	PASS	SVTYPE=DEL;POS=173849492;SVLEN=-117;END=173849609;STRANDS=+-:19;CIPOS=-1,0;CIEND=-1,0;CIPOS95=0,0;CIEND95=0,0;SU=19;PE=0;SR=19;ALG=PROD;AF=5.94e-05;NSAMP=1;MSQ=476.54;AN=16834;AC=1;NS=8438;AC_Hom=0;AC_Het=1;AC_Hemi=0;MAF=5.92557e-05;HWE=1;NFAM=1
1	173874578	85459	N	<DEL:ME:SINE|Alu|AluSx1>	22.4	PASS	SVTYPE=MEI;POS=173874578;SVLEN=-294;END=173874872;STRANDS=+-:4;IMPRECISE;CIPOS=-10,260;CIEND=-153,10;CIPOS95=-2,97;CIEND95=-60,3;SU=4;PE=4;SR=0;ALG=PROD;AF=0.0001188;NSAMP=2;MSQ=7;AN=16834;AC=2;NS=8438;AC_Hom=0;AC_Het=2;AC_Hemi=0;MAF=0.000118511;HWE=1;NFAM=2
1	173888626	85460	N	<DEL>	50.86	PASS	SVTYPE=DEL;POS=173888626;SVLEN=-160;END=173888786;STRANDS=+-:4;CIPOS=-9,8;CIEND=-9,8;CIPOS95=0,0;CIEND95=0,0;SU=4;PE=0;SR=4;ALG=PROD;AF=5.94e-05;NSAMP=1;MSQ=50.85;AN=16834;AC=1;NS=8438;AC_Hom=0;AC_Het=1;AC_Hemi=0;MAF=5.92557e-05;HWE=1;NFAM=1
1	173902151	85461	N	<DEL>	212.72	PASS	SVTYPE=DEL;POS=173902151;SVLEN=-488;END=173902639;STRANDS=+-:10;CIPOS=-6,4;CIEND=-10,10;CIPOS95=0,0;CIEND95=0,0;SU=10;PE=4;SR=6;ALG=PROD;AF=5.94e-05;NSAMP=1;MSQ=212.72;AN=16834;AC=1;NS=8438;AC_Hom=0;AC_Het=1;AC_Hemi=0;MAF=5.92557e-05;HWE=1;NFAM=1
1	173905651	8228_1	N	]6:15429185]N	6346.66	LOW	SVTYPE=BND;POS=173905651;STRANDS=-+:4;CIPOS=-9,8;CIEND=-9,8;CIPOS95=0,0;CIEND95=0,0;MATEID=8228_2;EVENT=8228;SU=4;PE=0;SR=4;ALG=PROD;AF=0.01628;NSAMP=274;MSQ=22.09;AN=16834;AC=274;NS=8438;AC_Hom=0;AC_Het=274;AC_Hemi=0;MAF=0.0162361;HWE=0.17618;NFAM=245
1	173905897	81_1	N	N]10:3940737]	17757.5	LOW	SVTYPE=BND;POS=173905897;STRANDS=++:47;CIPOS=-29,28;CIEND=-29,28;CIPOS95=0,0;CIEND95=0,0;MATEID=81_2;EVENT=81;SU=47;PE=1;SR=46;ALG=PROD;AF=0.04521;NSAMP=550;MSQ=32.03;AN=16834;AC=761;NS=8438;AC_Hom=422;AC_Het=339;AC_Hemi=0;MAF=0.0450936;HWE=0;NFAM=537
1	173920219	85462	N	<DEL>	1360.61	PASS	SVTYPE=DEL;POS=173920219;SVLEN=-525;END=173920744;STRANDS=+-:55;CIPOS=-30,29;CIEND=-30,26;CIPOS95=0,0;CIEND95=0,0;SU=55;PE=36;SR=19;ALG=PROD;AF=0.0001782;NSAMP=3;MSQ=453.54;AN=16834;AC=3;NS=8438;AC_Hom=0;AC_Het=3;AC_Hemi=0;MAF=0.000177767;HWE=1;NFAM=3
1	173928670	85463_1	N	N[1:173928976[	43.19	LOW	SVTYPE=BND;POS=173928670;STRANDS=+-:4;IMPRECISE;CIPOS=-6,10;CIEND=-9,8;CIPOS95=0,1;CIEND95=0,0;MATEID=85463_2;EVENT=85463;SU=4;PE=0;SR=4;ALG=PROD;AF=0.0001188;NSAMP=2;MSQ=21.3;AN=16834;AC=2;NS=8438;AC_Hom=0;AC_Het=2;AC_Hemi=0;MAF=0.000118511;HWE=1;NFAM=2
1	173928976	85463_2	N	]1:173928670]N	43.19	LOW	SVTYPE=BND;POS=173928670;STRANDS=+-:4;IMPRECISE;CIPOS=-9,8;CIEND=-6,10;CIPOS95=0,0;CIEND95=0,1;MATEID=85463_1;EVENT=85463;SECONDARY;SU=4;PE=0;SR=4;ALG=PROD;AF=0.0001188;NSAMP=2;MSQ=21.3;AN=16834;AC=2;NS=8438;AC_Hom=0;AC_Het=2;AC_Hemi=0;MAF=0.000118511;HWE=1;NFAM=2
1	173944755	85464	N	<DEL:ME:SINE|Alu|AluYa5>	4.16646e+06	PASS	SVTYPE=MEI;POS=173944755;SVLEN=-312;END=173945067;STRANDS=+-:92155;CIPOS=0,0;CIEND=0,0;CIPOS95=0,0;CIEND95=0,0;SU=92155;PE=22421;SR=69734;ALG=PROD;AF=0.4846;NSAMP=5530;MSQ=752.27;AN=16834;AC=8158;NS=8438;AC_Hom=5260;AC_Het=2911;AC_Hemi=0;MAF=0.484179;HWE=0;NFAM=5146
1	173948362	293035_1	N	[1:173949064[N	9.25	LOW	SVTYPE=BND;POS=173948362;STRANDS=--:7;IMPRECISE;CIPOS=-10,9;CIEND=-10,10;CIPOS95=-1,1;CIEND95=-1,0;MATEID=293035_2;EVENT=293035;SU=7;PE=5;SR=2;ALG=PROD;AF=5.94e-05;NSAMP=1;MSQ=9.25;AN=16834;AC=1;NS=8438;AC_Hom=0;AC_Het=1;AC_Hemi=0;MAF=5.92557e-05;HWE=1;NFAM=1
1	173948691	293036_1	N	N]1:173949056]	23.62	LOW	SVTYPE=BND;POS=173948691;STRANDS=++:9;CIPOS=-5,6;CIEND=-9,10;CIPOS95=0,0;CIEND95=0,0;MATEID=293036_2;EVENT=293036;SU=9;PE=4;SR=5;ALG=PROD;AF=5.94e-05;NSAMP=1;MSQ=23.62;AN=16834;AC=1;NS=8438;AC_Hom=0;AC_Het=1;AC_Hemi=0;MAF=5.92557e-05;HWE=1;NFAM=1
1	173949056	293036_2	N	N]1:173948691]	23.62	LOW	SVTYPE=BND;POS=173949056;STRANDS=++:9;CIPOS=-9,10;CIEND=-5,6;CIPOS95=0,0;CIEND95=0,0;MATEID=293036_1;EVENT=293036;SECONDARY;SU=9;PE=4;SR=5;ALG=PROD;AF=5.94e-05;NSAMP=1;MSQ=23.62;AN=16834;AC=1;NS=8438;AC_Hom=0;AC_Het=1;AC_Hemi=0;MAF=5.92557e-05;HWE=1;NFAM=1
1	173949064	293035_2	N	[1:173948362[N	9.25	LOW	SVTYPE=BND;POS=173949064;STRANDS=--:7;IMPRECISE;CIPOS=-10,10;CIEND=-10,9;CIPOS95=-1,0;CIEND95=-1,1;MATEID=293035_1;EVENT=293035;SECONDARY;SU=7;PE=5;SR=2;ALG=PROD;AF=5.94e-05;NSAMP=1;MSQ=9.25;AN=16834;AC=1;NS=8438;AC_Hom=0;AC_Het=1;AC_Hemi=0;MAF=5.92557e-05;HWE=1;NFAM=1
1	173963349	85465_1	N	N[1:173968096[	4321.08	PASS	SVTYPE=BND;POS=173963349;STRANDS=+-:185;CIPOS=-4,5;CIEND=-5,2;CIPOS95=0,0;CIEND95=0,0;MATEID=85465_2;EVENT=85465;SU=185;PE=129;SR=56;ALG=PROD;AF=0.0008317;NSAMP=14;MSQ=308.65;AN=16834;AC=14;NS=8438;AC_Hom=0;AC_Het=14;AC_Hemi=0;MAF=0.00082958;HWE=1;NFAM=14
1	173963844	254940	N	<DUP>	569.74	PASS	SVTYPE=DUP;POS=173963844;SVLEN=2324;END=173966168;STRANDS=-+:62;CIPOS=-21,22;CIEND=-24,23;CIPOS95=0,0;CIEND95=0,0;SU=62;PE=39;SR=23;ALG=PROD;AF=0.0002376;NSAMP=4;MSQ=142.13;AN=16834;AC=4;NS=8438;AC_Hom=0;AC_Het=4;AC_Hemi=0;MAF=0.000237023;HWE=1;NFAM=4
1	173968096	85465_2	N	]1:173963349]N	4321.08	PASS	SVTYPE=BND;POS=173963349;STRANDS=+-:185;CIPOS=-5,2;CIEND=-4,5;CIPOS95=0,0;CIEND95=0,0;MATEID=85465_1;EVENT=85465;SECONDARY;SU=185;PE=129;SR=56;ALG=PROD;AF=0.0008317;NSAMP=14;MSQ=308.65;AN=16834;AC=14;NS=8438;AC_Hom=0;AC_Het=14;AC_Hemi=0;MAF=0.00082958;HWE=1;NFAM=14
1	173969773	85466_1	N	N[1:173969840[	422.66	PASS	SVTYPE=BND;POS=173969773;STRANDS=+-:16;CIPOS=-2,1;CIEND=-2,1;CIPOS95=0,0;CIEND95=0,0;MATEID=85466_2;EVENT=85466;SU=16;PE=0;SR=16;ALG=PROD;AF=5.94e-05;NSAMP=1;MSQ=422.63;AN=16834;AC=1;NS=8438;AC_Hom=0;AC_Het=1;AC_Hemi=0;MAF=5.92557e-05;HWE=1;NFAM=1
1	173969840	85466_2	N	]1:173969773]N	422.66	PASS	SVTYPE=BND;POS=173969773;STRANDS=+-:16;CIPOS=-2,1;CIEND=-2,1;CIPOS95=0,0;CIEND95=0,0;MATEID=85466_1;EVENT=85466;SECONDARY;SU=16;PE=0;SR=16;ALG=PROD;AF=5.94e-05;NSAMP=1;MSQ=422.63;AN=16834;AC=1;NS=8438;AC_Hom=0;AC_Het=1;AC_Hemi=0;MAF=5.92557e-05;HWE=1;NFAM=1
1	173972290	85467	N	<DEL>	206.58	PASS	SVTYPE=DEL;POS=173972290;SVLEN=-3975;END=173976265;STRANDS=+-:8;IMPRECISE;CIPOS=-8,10;CIEND=-10,2;CIPOS95=-1,1;CIEND95=-3,0;SU=8;PE=6;SR=2;ALG=PROD;AF=5.94e-05;NSAMP=1;MSQ=206.58;AN=16834;AC=1;NS=8438;AC_Hom=0;AC_Het=1;AC_Hemi=0;MAF=5.92557e-05;HWE=1;NFAM=1
1	173978093	85468	N	<DEL>	269.71	PASS	SVTYPE=DEL;POS=173978093;SVLEN=-4587;END=173982680;STRANDS=+-:12;IMPRECISE;CIPOS=-5,10;CIEND=-10,8;CIPOS95=-1,1;CIEND95=-1,0;SU=12;PE=9;SR=3;ALG=PROD;AF=5.94e-05;NSAMP=1;MSQ=269.71;AN=16834;AC=1;NS=8438;AC_Hom=0;AC_Het=1;AC_Hemi=0;MAF=5.92557e-05;HWE=1;NFAM=1
1	173993299	85469	N	<DEL>	347.58	PASS	SVTYPE=DEL;POS=173993299;SVLEN=-428;END=173993727;STRANDS=+-:15;IMPRECISE;CIPOS=-10,289;CIEND=-141,10;CIPOS95=-2,55;CIEND95=-55,2;SU=15;PE=15;SR=0;ALG=PROD;AF=5.94e-05;NSAMP=1;MSQ=347.54;AN=16834;AC=1;NS=8438;AC_Hom=0;AC_Het=1;AC_Hemi=0;MAF=5.92557e-05;HWE=1;NFAM=1
1	173993601	254941_1	N	]1:173993912]N	199.98	LOW	SVTYPE=BND;POS=173993601;STRANDS=-+:5;IMPRECISE;CIPOS=-10,8;CIEND=-7,9;CIPOS95=-1,0;CIEND95=-1,1;MATEID=254941_2;EVENT=254941;SU=5;PE=2;SR=3;ALG=PROD;AF=0.0006534;NSAMP=11;MSQ=15.26;AN=16834;AC=11;NS=8438;AC_Hom=0;AC_Het=11;AC_Hemi=0;MAF=0.000651813;HWE=1;NFAM=11
1	173993912	254941_2	N	N[1:173993601[	199.98	LOW	SVTYPE=BND;POS=173993601;STRANDS=-+:5;IMPRECISE;CIPOS=-7,9;CIEND=-10,8;CIPOS95=-1,1;CIEND95=-1,0;MATEID=254941_1;EVENT=254941;SECONDARY;SU=5;PE=2;SR=3;ALG=PROD;AF=0.0006534;NSAMP=11;MSQ=15.26;AN=16834;AC=11;NS=8438;AC_Hom=0;AC_Het=11;AC_Hemi=0;MAF=0.000651813;HWE=1;NFAM=11
1	173999516	85470_1	N	N[1:173999837[	58.88	LOW	SVTYPE=BND;POS=173999516;STRANDS=+-:5;CIPOS=-10,10;CIEND=-10,10;CIPOS95=0,0;CIEND95=0,0;MATEID=85470_2;EVENT=85470;SU=5;PE=0;SR=5;ALG=PROD;AF=0.0001782;NSAMP=3;MSQ=19.44;AN=16834;AC=3;NS=8438;AC_Hom=0;AC_Het=3;AC_Hemi=0;MAF=0.000177767;HWE=1;NFAM=3
1	173999837	85470_2	N	]1:173999516]N	58.88	LOW	SVTYPE=BND;POS=173999516;STRANDS=+-:5;CIPOS=-10,10;CIEND=-10,10;CIPOS95=0,0;CIEND95=0,0;MATEID=85470_1;EVENT=85470;SECONDARY;SU=5;PE=0;SR=5;ALG=PROD;AF=0.0001782;NSAMP=3;MSQ=19.44;AN=16834;AC=3;NS=8438;AC_Hom=0;AC_Het=3;AC_Hemi=0;MAF=0.000177767;HWE=1;NFAM=3
1	174006976	7308_1	N	N]4:165757567]	255.24	LOW	SVTYPE=BND;POS=174006976;STRANDS=++:33;CIPOS=-9,8;CIEND=-9,8;CIPOS95=0,0;CIEND95=0,0;MATEID=7308_2;EVENT=7308;SU=33;PE=0;SR=33;ALG=PROD;AF=0.0005346;NSAMP=9;MSQ=27.71;AN=16834;AC=9;NS=8438;AC_Hom=0;AC_Het=9;AC_Hemi=0;MAF=0.000533302;HWE=1;NFAM=8
1	174011112	85471	N	<DEL>	392.25	PASS	SVTYPE=DEL;POS=174011112;SVLEN=-7317;END=174018429;STRANDS=+-:23;IMPRECISE;CIPOS=-30,464;CIEND=-369,39;CIPOS95=-30,117;CIEND95=-68,39;SU=23;PE=23;SR=0;ALG=SUM;AF=0.0001188;NSAMP=2;MSQ=196.12;AN=16834;AC=2;NS=8438;AC_Hom=0;AC_Het=2;AC_Hemi=0;MAF=0.000118511;HWE=1;NFAM=2
1	174013307	7141_1	N	[4:131331435[N	40175.7	LOW	SVTYPE=BND;POS=174013307;STRANDS=--:92;CIPOS=-8,8;CIEND=-6,8;CIPOS95=0,0;CIEND95=0,0;MATEID=7141_2;EVENT=7141;SU=92;PE=0;SR=92;ALG=PROD;AF=0.07734;NSAMP=1302;MSQ=30.27;AN=16834;AC=1302;NS=8438;AC_Hom=0;AC_Het=1304;AC_Hemi=0;MAF=0.0772695;HWE=2.70492e-24;NFAM=1243
1	174025635	254942	N	<DUP>	229.05	PASS	SVTYPE=DUP;POS=174025635;SVLEN=187624;END=174213259;STRANDS=-+:22;CIPOS=-8,7;CIEND=-5,7;CIPOS95=0,0;CIEND95=0,0;SU=22;PE=18;SR=4;ALG=PROD;AF=5.94e-05;NSAMP=1;MSQ=226.42;AN=16834;AC=1;NS=8438;AC_Hom=0;AC_Het=1;AC_Hemi=0;MAF=5.92557e-05;HWE=1;NFAM=1
1	174051859	85472	N	<DEL>	404.59	PASS	SVTYPE=DEL;POS=174051859;SVLEN=-2636;END=174054495;STRANDS=+-:18;CIPOS=-8,10;CIEND=-5,2;CIPOS95=0,0;CIEND95=0,0;SU=18;PE=10;SR=8;ALG=PROD;AF=5.94e-05;NSAMP=1;MSQ=404.59;AN=16834;AC=1;NS=8438;AC_Hom=0;AC_Het=1;AC_Hemi=0;MAF=5.92557e-05;HWE=1;NFAM=1
1	174055849	85473_1	N	N[1:174055959[	3928.43	LOW	SVTYPE=BND;POS=174055849;STRANDS=+-:169;CIPOS=-3,2;CIEND=-3,2;CIPOS95=0,0;CIEND95=0,0;MATEID=85473_2;EVENT=85473;SU=169;PE=1;SR=168;ALG=PROD;AF=0.001307;NSAMP=22;MSQ=178.56;AN=16834;AC=22;NS=8438;AC_Hom=0;AC_Het=22;AC_Hemi=0;MAF=0.00130363;HWE=1;NFAM=22
1	174055959	85473_2	N	]1:174055849]N	3928.43	LOW	SVTYPE=BND;POS=174055849;STRANDS=+-:169;CIPOS=-3,2;CIEND=-3,2;CIPOS95=0,0;CIEND95=0,0;MATEID=85473_1;EVENT=85473;SECONDARY;SU=169;PE=1;SR=168;ALG=PROD;AF=0.001307;NSAMP=22;MSQ=178.56;AN=16834;AC=22;NS=8438;AC_Hom=0;AC_Het=22;AC_Hemi=0;MAF=0.00130363;HWE=1;NFAM=22
1	174075911	85474	N	<DEL>	320.68	PASS	SVTYPE=DEL;POS=174075911;SVLEN=-2870;END=174078781;STRANDS=+-:12;IMPRECISE;CIPOS=-7,10;CIEND=-10,10;CIPOS95=-1,1;CIEND95=-1,0;SU=12;PE=9;SR=3;ALG=PROD;AF=5.94e-05;NSAMP=1;MSQ=320.68;AN=16834;AC=1;NS=8438;AC_Hom=0;AC_Het=1;AC_Hemi=0;MAF=5.92557e-05;HWE=1;NFAM=1
1	174081127	10605_1	N	N]GL000195.1:52041]	51.6	LOW	SVTYPE=BND;POS=174081127;STRANDS=++:9;CIPOS=-4,3;CIEND=-4,3;CIPOS95=0,0;CIEND95=0,0;MATEID=10605_2;EVENT=10605;SU=9;PE=0;SR=9;ALG=PROD;AF=5.94e-05;NSAMP=1;MSQ=50.53;AN=16834;AC=1;NS=8438;AC_Hom=0;AC_Het=1;AC_Hemi=0;MAF=5.92557e-05;HWE=1;NFAM=1
1	174092199	7755_1	N	]5:79971281]N	36083.7	LOW	SVTYPE=BND;POS=174092199;STRANDS=-+:6;IMPRECISE;CIPOS=-289,10;CIEND=-10,358;CIPOS95=-192,0;CIEND95=0,191;MATEID=7755_2;EVENT=7755;SU=6;PE=6;SR=0;ALG=PROD;AF=0.05554;NSAMP=935;MSQ=38;AN=16834;AC=935;NS=8438;AC_Hom=0;AC_Het=938;AC_Hemi=0;MAF=0.0555819;HWE=1.95038e-12;NFAM=882
1	174097067	85475	N	<DEL>	347.74	PASS	SVTYPE=DEL;POS=174097067;SVLEN=-470;END=174097537;STRANDS=+-:8;IMPRECISE;CIPOS=-10,317;CIEND=-387,10;CIPOS95=-1,82;CIEND95=-86,2;SU=8;PE=8;SR=0;ALG=PROD;AF=5.94e-05;NSAMP=1;MSQ=347.73;AN=16834;AC=1;NS=8438;AC_Hom=0;AC_Het=1;AC_Hemi=0;MAF=5.92557e-05;HWE=1;NFAM=1
1	174110877	85476	N	<DEL>	559.81	PASS	SVTYPE=DEL;POS=174110877;SVLEN=-1544;END=174112421;STRANDS=+-:38;IMPRECISE;CIPOS=-30,218;CIEND=-106,30;CIPOS95=-25,25;CIEND95=-18,18;SU=38;PE=38;SR=0;ALG=PROD;AF=0.0001782;NSAMP=3;MSQ=186.61;AN=16834;AC=3;NS=8438;AC_Hom=0;AC_Het=3;AC_Hemi=0;MAF=0.000177767;HWE=1;NFAM=1
1	174141337	473_1	N	[10:110333986[N	141.75	LOW	SVTYPE=BND;POS=174141337;STRANDS=--:4;CIPOS=-9,8;CIEND=-9,8;CIPOS95=0,0;CIEND95=0,0;MATEID=473_2;EVENT=473;SU=4;PE=0;SR=4;ALG=PROD;AF=0.0005346;NSAMP=9;MSQ=14.39;AN=16834;AC=9;NS=8438;AC_Hom=0;AC_Het=9;AC_Hemi=0;MAF=0.000533302;HWE=1;NFAM=9
1	174141825	85477	N	<DEL>	788.33	PASS	SVTYPE=DEL;POS=174141825;SVLEN=-333070;END=174474895;STRANDS=+-:30;CIPOS=-6,10;CIEND=-3,1;CIPOS95=0,0;CIEND95=0,0;SU=30;PE=21;SR=9;ALG=PROD;AF=5.94e-05;NSAMP=1;MSQ=788.33;AN=16834;AC=1;NS=8438;AC_Hom=0;AC_Het=1;AC_Hemi=0;MAF=5.92557e-05;HWE=1;NFAM=1
1	174144959	293037_1	N	N]1:174145825]	56.87	LOW	SVTYPE=BND;POS=174144959;STRANDS=++:5;IMPRECISE;CIPOS=-10,257;CIEND=-10,235;CIPOS95=-3,45;CIEND95=-3,49;MATEID=293037_2;EVENT=293037;SU=5;PE=5;SR=0;ALG=PROD;AF=5.94e-05;NSAMP=1;MSQ=56.86;AN=16834;AC=1;NS=8438;AC_Hom=0;AC_Het=1;AC_Hemi=0;MAF=5.92557e-05;HWE=1;NFAM=1
1	174145825	293037_2	N	N]1:174144959]	56.87	LOW	SVTYPE=BND;POS=174145825;STRANDS=++:5;IMPRECISE;CIPOS=-10,235;CIEND=-10,257;CIPOS95=-3,49;CIEND95=-3,45;MATEID=293037_1;EVENT=293037;SECONDARY;SU=5;PE=5;SR=0;ALG=PROD;AF=5.94e-05;NSAMP=1;MSQ=56.86;AN=16834;AC=1;NS=8438;AC_Hom=0;AC_Het=1;AC_Hemi=0;MAF=5.92557e-05;HWE=1;NFAM=1
1	174145884	9969_1	N	N]8:116545686]	15935.5	LOW	SVTYPE=BND;POS=174145884;STRANDS=++:4;CIPOS=-9,8;CIEND=-9,8;CIPOS95=0,0;CIEND95=0,0;MATEID=9969_2;EVENT=9969;SU=4;PE=0;SR=4;ALG=PROD;AF=0.04188;NSAMP=705;MSQ=21.54;AN=16834;AC=705;NS=8438;AC_Hom=0;AC_Het=707;AC_Hemi=0;MAF=0.0418938;HWE=3.91637e-07;NFAM=666
1	174155647	85478	N	<DEL>	230.69	PASS	SVTYPE=DEL;POS=174155647;SVLEN=-765;END=174156412;STRANDS=+-:12;CIPOS=-5,6;CIEND=-7,4;CIPOS95=0,0;CIEND95=0,0;SU=12;PE=7;SR=5;ALG=PROD;AF=5.94e-05;NSAMP=1;MSQ=230.69;AN=16834;AC=1;NS=8438;AC_Hom=0;AC_Het=1;AC_Hemi=0;MAF=5.92557e-05;HWE=1;NFAM=1
1	174164102	254943	N	<DUP>	331.03	PASS	SVTYPE=DUP;POS=174164102;SVLEN=11948;END=174176050;STRANDS=-+:36;CIPOS=-26,24;CIEND=-22,21;CIPOS95=0,0;CIEND95=0,0;SU=36;PE=17;SR=19;ALG=PROD;AF=0.0001782;NSAMP=2;MSQ=165.29;AN=16834;AC=3;NS=8438;AC_Hom=2;AC_Het=1;AC_Hemi=0;MAF=0.000177767;HWE=0.000177778;NFAM=2
1	174164801	5442_1	N	N[20:58542869[	240.35	LOW	SVTYPE=BND;POS=174164801;STRANDS=+-:9;IMPRECISE;CIPOS=-30,175;CIEND=-245,30;CIPOS95=-30,36;CIEND95=-102,30;MATEID=5442_2;EVENT=5442;SU=9;PE=9;SR=0;ALG=PROD;AF=0.0003564;NSAMP=6;MSQ=39.49;AN=16834;AC=6;NS=8438;AC_Hom=0;AC_Het=6;AC_Hemi=0;MAF=0.000355534;HWE=1;NFAM=6
1	174164957	994_1	N	[11:109914759[N	197.51	LOW	SVTYPE=BND;POS=174164957;STRANDS=--:12;IMPRECISE;CIPOS=-261,50;CIEND=-337,30;CIPOS95=-61,50;CIEND95=-123,30;MATEID=994_2;EVENT=994;SU=12;PE=12;SR=0;ALG=PROD;AF=0.0006534;NSAMP=11;MSQ=16.8;AN=16834;AC=11;NS=8438;AC_Hom=0;AC_Het=11;AC_Hemi=0;MAF=0.000651813;HWE=1;NFAM=11
1	174176301	4814_1	N	]2:156528081]N	335.35	LOW	SVTYPE=BND;POS=174176301;STRANDS=-+:11;IMPRECISE;CIPOS=-326,50;CIEND=-46,386;CIPOS95=-71,50;CIEND95=-46,119;MATEID=4814_2;EVENT=4814;SU=11;PE=11;SR=0;ALG=PROD;AF=0.0005346;NSAMP=9;MSQ=36.22;AN=16834;AC=9;NS=8438;AC_Hom=0;AC_Het=9;AC_Hemi=0;MAF=0.000533302;HWE=1;NFAM=9
1	174181760	6245_1	N	[3:102813421[N	38590.6	LOW	SVTYPE=BND;POS=174181760;STRANDS=--:159;CIPOS=-5,6;CIEND=-5,6;CIPOS95=0,0;CIEND95=0,0;MATEID=6245_2;EVENT=6245;SU=159;PE=0;SR=159;ALG=PROD;AF=0.0575;NSAMP=968;MSQ=39.34;AN=16834;AC=968;NS=8438;AC_Hom=0;AC_Het=971;AC_Hemi=0;MAF=0.0575373;HWE=2.25424e-13;NFAM=910
1	174202562	85479	N	<DEL>	102950	PASS	SVTYPE=DEL;POS=174202562;SVLEN=-1139;END=174203701;STRANDS=+-:686;IMPRECISE;CIPOS=-47,150;CIEND=-339,9;CIPOS95=-3,3;CIEND95=-36,9;SU=686;PE=686;SR=0;ALG=PROD;AF=0.06291;NSAMP=1008;MSQ=101.98;AN=16834;AC=1059;NS=8438;AC_Hom=102;AC_Het=957;AC_Hemi=0;MAF=0.0627518;HWE=0.00209716;NFAM=995
1	174208432	565_1	N	N]11:22306376]	2558.39	LOW	SVTYPE=BND;POS=174208432;STRANDS=++:247;CIPOS=-3,3;CIEND=-3,3;CIPOS95=0,0;CIEND95=0,0;MATEID=565_2;EVENT=565;SU=247;PE=0;SR=247;ALG=PROD;AF=0.004871;NSAMP=82;MSQ=29.8;AN=16834;AC=82;NS=8438;AC_Hom=0;AC_Het=83;AC_Hemi=0;MAF=0.00491823;HWE=1;NFAM=80
1	174210996	85480_1	N	N[1:174211189[	66.01	LOW	SVTYPE=BND;POS=174210996;STRANDS=+-:4;IMPRECISE;CIPOS=-9,108;CIEND=-96,9;CIPOS95=-2,63;CIEND95=-58,2;MATEID=85480_2;EVENT=85480;SU=4;PE=4;SR=0;ALG=PROD;AF=0.0002376;NSAMP=4;MSQ=13.28;AN=16834;AC=4;NS=8438;AC_Hom=0;AC_Het=4;AC_Hemi=0;MAF=0.000237023;HWE=1;NFAM=4
1	174211189	85480_2	N	]1:174210996]N	66.01	LOW	SVTYPE=BND;POS=174210996;STRANDS=+-:4;IMPRECISE;CIPOS=-96,9;CIEND=-9,108;CIPOS95=-58,2;CIEND95=-2,63;MATEID=85480_1;EVENT=85480;SECONDARY;SU=4;PE=4;SR=0;ALG=PROD;AF=0.0002376;NSAMP=4;MSQ=13.28;AN=16834;AC=4;NS=8438;AC_Hom=0;AC_Het=4;AC_Hemi=0;MAF=0.000237023;HWE=1;NFAM=4
1	174226036	85481	N	<DEL>	545.49	PASS	SVTYPE=DEL;POS=174226036;SVLEN=-8219;END=174234255;STRANDS=+-:25;CIPOS=-9,10;CIEND=-10,10;CIPOS95=0,0;CIEND95=0,0;SU=25;PE=10;SR=15;ALG=PROD;AF=5.94e-05;NSAMP=1;MSQ=545.49;AN=16834;AC=1;NS=8438;AC_Hom=0;AC_Het=1;AC_Hemi=0;MAF=5.92557e-05;HWE=1;NFAM=1
1	174239723	85482_1	N	N[1:174239778[	1840.82	LOW	SVTYPE=BND;POS=174239723;STRANDS=+-:70;CIPOS=-5,4;CIEND=-5,4;CIPOS95=0,0;CIEND95=0,0;MATEID=85482_2;EVENT=85482;SU=70;PE=0;SR=70;ALG=PROD;AF=0.0005346;NSAMP=9;MSQ=204.47;AN=16834;AC=9;NS=8438;AC_Hom=0;AC_Het=9;AC_Hemi=0;MAF=0.000533302;HWE=1;NFAM=9
1	174239778	85482_2	N	]1:174239723]N	1840.82	LOW	SVTYPE=BND;POS=174239723;STRANDS=+-:70;CIPOS=-5,4;CIEND=-5,4;CIPOS95=0,0;CIEND95=0,0;MATEID=85482_1;EVENT=85482;SECONDARY;SU=70;PE=0;SR=70;ALG=PROD;AF=0.0005346;NSAMP=9;MSQ=204.47;AN=16834;AC=9;NS=8438;AC_Hom=0;AC_Het=9;AC_Hemi=0;MAF=0.000533302;HWE=1;NFAM=9
1	174246418	85483	N	<DEL>	359.69	PASS	SVTYPE=DEL;POS=174246418;SVLEN=-7085;END=174253503;STRANDS=+-:17;CIPOS=-6,6;CIEND=-3,1;CIPOS95=0,0;CIEND95=0,0;SU=17;PE=7;SR=10;ALG=PROD;AF=5.94e-05;NSAMP=1;MSQ=359.69;AN=16834;AC=1;NS=8438;AC_Hom=0;AC_Het=1;AC_Hemi=0;MAF=5.92557e-05;HWE=1;NFAM=1
1	174249230	9091_1	N	N]7:53275666]	81.37	LOW	SVTYPE=BND;POS=174249230;STRANDS=++:4;CIPOS=-9,8;CIEND=-9,8;CIPOS95=0,0;CIEND95=0,0;MATEID=9091_2;EVENT=9091;SU=4;PE=0;SR=4;ALG=PROD;AF=0.0002376;NSAMP=4;MSQ=16.86;AN=16834;AC=4;NS=8438;AC_Hom=0;AC_Het=4;AC_Hemi=0;MAF=0.000237023;HWE=1;NFAM=4
1	174285694	85484	N	<DEL>	425.7	PASS	SVTYPE=DEL;POS=174285694;SVLEN=-4642;END=174290336;STRANDS=+-:16;CIPOS=-5,10;CIEND=-10,10;CIPOS95=0,0;CIEND95=0,0;SU=16;PE=11;SR=5;ALG=PROD;AF=5.94e-05;NSAMP=1;MSQ=425.7;AN=16834;AC=1;NS=8438;AC_Hom=0;AC_Het=1;AC_Hemi=0;MAF=5.92557e-05;HWE=1;NFAM=1
1	174297060	7144_1	N	N[4:131611209[	92.75	LOW	SVTYPE=BND;POS=174297060;STRANDS=+-:4;IMPRECISE;CIPOS=-10,366;CIEND=-492,10;CIPOS95=-2,110;CIEND95=-172,1;MATEID=7144_2;EVENT=7144;SU=4;PE=4;SR=0;ALG=PROD;AF=0.0002376;NSAMP=4;MSQ=22.34;AN=16834;AC=4;NS=8438;AC_Hom=0;AC_Het=4;AC_Hemi=0;MAF=0.000237023;HWE=1;NFAM=4
1	174297132	1733_1	N	]13:29949776]N	5086.45	LOW	SVTYPE=BND;POS=174297132;STRANDS=-+:4;CIPOS=-29,28;CIEND=-29,28;CIPOS95=0,0;CIEND95=0,0;MATEID=1733_2;EVENT=1733;SU=4;PE=0;SR=4;ALG=PROD;AF=0.01509;NSAMP=219;MSQ=22.79;AN=16832;AC=254;NS=8437;AC_Hom=70;AC_Het=184;AC_Hemi=0;MAF=0.0150527;HWE=7.44501e-36;NFAM=214
1	174297134	4297_1	N	[2:18817183[N	3057.14	LOW	SVTYPE=BND;POS=174297134;STRANDS=--:4;IMPRECISE;CIPOS=-193,10;CIEND=-384,7;CIPOS95=-88,2;CIEND95=-112,0;MATEID=4297_2;EVENT=4297;SU=4;PE=4;SR=0;ALG=PROD;AF=0.0117;NSAMP=192;MSQ=15.12;AN=16834;AC=197;NS=8438;AC_Hom=10;AC_Het=187;AC_Hemi=0;MAF=0.0116734;HWE=0.00565006;NFAM=188
1	174298908	85486_1	N	N[1:174299074[	13128.9	LOW	SVTYPE=BND;POS=174298908;STRANDS=+-:440;CIPOS=-1,1;CIEND=-1,1;CIPOS95=0,0;CIEND95=0,0;MATEID=85486_2;EVENT=85486;SU=440;PE=4;SR=436;ALG=PROD;AF=0.004218;NSAMP=71;MSQ=184.84;AN=16834;AC=71;NS=8438;AC_Hom=0;AC_Het=71;AC_Hemi=0;MAF=0.00420716;HWE=1;NFAM=69
1	174299074	85486_2	N	]1:174298908]N	13128.9	LOW	SVTYPE=BND;POS=174298908;STRANDS=+-:440;CIPOS=-1,1;CIEND=-1,1;CIPOS95=0,0;CIEND95=0,0;MATEID=85486_1;EVENT=85486;SECONDARY;SU=440;PE=4;SR=436;ALG=PROD;AF=0.004218;NSAMP=71;MSQ=184.84;AN=16834;AC=71;NS=8438;AC_Hom=0;AC_Het=71;AC_Hemi=0;MAF=0.00420716;HWE=1;NFAM=69
1	174312040	293038_1	N	[1:232869263[N	2983.01	LOW	SVTYPE=BND;POS=174312040;STRANDS=--:4;IMPRECISE;CIPOS=-494,10;CIEND=-545,6;CIPOS95=-191,1;CIEND95=-194,0;MATEID=293038_2;EVENT=293038;SU=4;PE=4;SR=0;ALG=PROD;AF=0.009505;NSAMP=160;MSQ=16.6;AN=16834;AC=160;NS=8438;AC_Hom=0;AC_Het=160;AC_Hemi=0;MAF=0.00948092;HWE=1;NFAM=158
1	174312159	293039_1	N	N]1:232869263]	1.40906e+06	LOW	SVTYPE=BND;POS=174312159;STRANDS=++:36264;CIPOS=0,0;CIEND=0,0;CIPOS95=0,0;CIEND95=0,0;MATEID=293039_2;EVENT=293039;SU=36264;PE=12312;SR=23952;ALG=PROD;AF=0.4265;NSAMP=7179;MSQ=195.57;AN=16834;AC=7179;NS=8438;AC_Hom=0;AC_Het=7199;AC_Hemi=0;MAF=0.426582;HWE=0;NFAM=6342
1	174313131	85488	N	<DEL>	857.28	PASS	SVTYPE=DEL;POS=174313131;SVLEN=-910;END=174314041;STRANDS=+-:32;CIPOS=-7,10;CIEND=-10,9;CIPOS95=0,0;CIEND95=0,0;SU=32;PE=21;SR=11;ALG=PROD;AF=5.94e-05;NSAMP=1;MSQ=857.28;AN=16834;AC=1;NS=8438;AC_Hom=0;AC_Het=1;AC_Hemi=0;MAF=5.92557e-05;HWE=1;NFAM=1
1	174316610	291669_2	N	[1:11140621[N	84.01	LOW	SVTYPE=BND;POS=174316610;STRANDS=--:4;CIPOS=-9,8;CIEND=-9,8;CIPOS95=0,0;CIEND95=0,0;MATEID=291669_1;EVENT=291669;SECONDARY;SU=4;PE=0;SR=4;ALG=PROD;AF=0.0001782;NSAMP=3;MSQ=27.99;AN=16834;AC=3;NS=8438;AC_Hom=0;AC_Het=3;AC_Hemi=0;MAF=0.000177767;HWE=1;NFAM=3
1	174316610	4854_1	N	]2:165000694]N	7650.93	LOW	SVTYPE=BND;POS=174316610;STRANDS=-+:4;CIPOS=-9,8;CIEND=-9,8;CIPOS95=0,0;CIEND95=0,0;MATEID=4854_2;EVENT=4854;SU=4;PE=0;SR=4;ALG=PROD;AF=0.01794;NSAMP=302;MSQ=24.3;AN=16834;AC=302;NS=8438;AC_Hom=0;AC_Het=303;AC_Hemi=0;MAF=0.0179545;HWE=0.117545;NFAM=294
1	174316610	6032_1	N	]3:50032128]N	338.72	LOW	SVTYPE=BND;POS=174316610;STRANDS=-+:4;CIPOS=-9,8;CIEND=-9,8;CIPOS95=0,0;CIEND95=0,0;MATEID=6032_2;EVENT=6032;SU=4;PE=0;SR=4;ALG=PROD;AF=0.001188;NSAMP=20;MSQ=15.29;AN=16834;AC=20;NS=8438;AC_Hom=0;AC_Het=20;AC_Hemi=0;MAF=0.00118511;HWE=1;NFAM=20
1	174316610	933_1	N	]11:83561204]N	3578.47	LOW	SVTYPE=BND;POS=174316610;STRANDS=-+:21;CIPOS=-9,8;CIEND=-9,8;CIPOS95=0,0;CIEND95=0,0;MATEID=933_2;EVENT=933;SU=21;PE=0;SR=21;ALG=PROD;AF=0.01022;NSAMP=172;MSQ=19.6;AN=16834;AC=172;NS=8438;AC_Hom=0;AC_Het=173;AC_Hemi=0;MAF=0.0102512;HWE=1;NFAM=171
1	174316610	9460_1	N	]7:140696926]N	26022.3	LOW	SVTYPE=BND;POS=174316610;STRANDS=-+:4;CIPOS=-9,8;CIEND=-9,8;CIPOS95=0,0;CIEND95=0,0;MATEID=9460_2;EVENT=9460;SU=4;PE=0;SR=4;ALG=PROD;AF=0.05471;NSAMP=921;MSQ=27.39;AN=16834;AC=921;NS=8438;AC_Hom=0;AC_Het=923;AC_Hemi=0;MAF=0.0546931;HWE=4.53774e-12;NFAM=856
1	174318259	85489_1	N	N[1:174318767[	702.35	LOW	SVTYPE=BND;POS=174318259;STRANDS=+-:4;IMPRECISE;CIPOS=-10,446;CIEND=-258,10;CIPOS95=-1,133;CIEND95=-123,2;MATEID=85489_2;EVENT=85489;SU=4;PE=4;SR=0;ALG=PROD;AF=0.001664;NSAMP=28;MSQ=22.93;AN=16822;AC=28;NS=8432;AC_Hom=0;AC_Het=28;AC_Hemi=0;MAF=0.00166034;HWE=1;NFAM=28
1	174318767	85489_2	N	]1:174318259]N	702.35	LOW	SVTYPE=BND;POS=174318259;STRANDS=+-:4;IMPRECISE;CIPOS=-258,10;CIEND=-10,446;CIPOS95=-123,2;CIEND95=-1,133;MATEID=85489_1;EVENT=85489;SECONDARY;SU=4;PE=4;SR=0;ALG=PROD;AF=0.001664;NSAMP=28;MSQ=22.93;AN=16822;AC=28;NS=8432;AC_Hom=0;AC_Het=28;AC_Hemi=0;MAF=0.00166034;HWE=1;NFAM=28
1	174327627	6454_1	N	]3:160511793]N	6716.11	LOW	SVTYPE=BND;POS=174327627;STRANDS=-+:62;CIPOS=-8,8;CIEND=-9,8;CIPOS95=0,0;CIEND95=0,0;MATEID=6454_2;EVENT=6454;SU=62;PE=1;SR=61;ALG=PROD;AF=0.008317;NSAMP=140;MSQ=47.49;AN=16834;AC=140;NS=8438;AC_Hom=0;AC_Het=140;AC_Hemi=0;MAF=0.0082958;HWE=1;NFAM=139
1	174334458	85490	N	<DEL>	53.85	PASS	SVTYPE=DEL;POS=174334458;SVLEN=-1906;END=174336364;STRANDS=+-:5;IMPRECISE;CIPOS=-10,364;CIEND=-188,10;CIPOS95=-2,91;CIEND95=-81,2;SU=5;PE=5;SR=0;ALG=PROD;AF=5.94e-05;NSAMP=1;MSQ=53.85;AN=16834;AC=1;NS=8438;AC_Hom=0;AC_Het=1;AC_Hemi=0;MAF=5.92557e-05;HWE=1;NFAM=1
1	174385164	3697_1	N	]18:43675822]N	45.76	LOW	SVTYPE=BND;POS=174385164;STRANDS=-+:4;CIPOS=-9,8;CIEND=-9,8;CIPOS95=0,0;CIEND95=0,0;MATEID=3697_2;EVENT=3697;SU=4;PE=0;SR=4;ALG=PROD;AF=0.0001188;NSAMP=2;MSQ=21.05;AN=16834;AC=2;NS=8438;AC_Hom=0;AC_Het=2;AC_Hemi=0;MAF=0.000118511;HWE=1;NFAM=2
1	174406676	85492_1	N	N[1:174588260[	221.55	LOW	SVTYPE=BND;POS=174406676;STRANDS=+-:11;IMPRECISE;CIPOS=-10,146;CIEND=-179,10;CIPOS95=-2,54;CIEND95=-60,2;MATEID=85492_2;EVENT=85492;SU=11;PE=11;SR=0;ALG=PROD;AF=5.94e-05;NSAMP=1;MSQ=221.55;AN=16834;AC=1;NS=8438;AC_Hom=0;AC_Het=1;AC_Hemi=0;MAF=5.92557e-05;HWE=1;NFAM=1
1	174407899	85493	N	<DEL>	878.68	PASS	SVTYPE=DEL;POS=174407899;SVLEN=-530;END=174408429;STRANDS=+-:28;CIPOS=-25,30;CIEND=-30,30;CIPOS95=0,0;CIEND95=0,0;SU=28;PE=22;SR=6;ALG=PROD;AF=0.0001188;NSAMP=2;MSQ=439.1;AN=16834;AC=2;NS=8438;AC_Hom=0;AC_Het=2;AC_Hemi=0;MAF=0.000118511;HWE=1;NFAM=2
1	174407901	10533_1	N	]9:129498981]N	462.47	LOW	SVTYPE=BND;POS=174407901;STRANDS=-+:21;CIPOS=-30,30;CIEND=-30,30;CIPOS95=0,0;CIEND95=0,0;MATEID=10533_2;EVENT=10533;SU=21;PE=0;SR=21;ALG=PROD;AF=0.0004752;NSAMP=7;MSQ=64.39;AN=16834;AC=8;NS=8438;AC_Hom=2;AC_Het=6;AC_Hemi=0;MAF=0.000474046;HWE=0.00165852;NFAM=7
1	174419110	85494	N	<DEL>	2352.14	PASS	SVTYPE=DEL;POS=174419110;SVLEN=-802;END=174419912;STRANDS=+-:111;CIPOS=-5,30;CIEND=-30,7;CIPOS95=0,0;CIEND95=0,0;SU=111;PE=72;SR=39;ALG=PROD;AF=0.0004752;NSAMP=8;MSQ=294.02;AN=16834;AC=8;NS=8438;AC_Hom=0;AC_Het=8;AC_Hemi=0;MAF=0.000474046;HWE=1;NFAM=8
1	174457313	85495	N	<DEL>	3362.52	PASS	SVTYPE=DEL;POS=174457313;SVLEN=-6899;END=174464212;STRANDS=+-:94;IMPRECISE;CIPOS=-8,276;CIEND=-316,4;CIPOS95=-8,26;CIEND95=-21,4;SU=94;PE=94;SR=0;ALG=PROD;AF=0.0005346;NSAMP=9;MSQ=373.61;AN=16834;AC=9;NS=8438;AC_Hom=0;AC_Het=9;AC_Hemi=0;MAF=0.000533302;HWE=1;NFAM=8
1	174457314	293040_1	N	N]1:174457392]	354.95	LOW	SVTYPE=BND;POS=174457314;STRANDS=++:30;CIPOS=-10,10;CIEND=-8,10;CIPOS95=0,0;CIEND95=0,0;MATEID=293040_2;EVENT=293040;SU=30;PE=10;SR=20;ALG=PROD;AF=0.0003564;NSAMP=6;MSQ=59.15;AN=16834;AC=6;NS=8438;AC_Hom=0;AC_Het=6;AC_Hemi=0;MAF=0.000355534;HWE=1;NFAM=6
1	174457334	293041_1	N	[1:174464213[N	1021.02	LOW	SVTYPE=BND;POS=174457334;STRANDS=--:79;CIPOS=-4,3;CIEND=-4,3;CIPOS95=0,0;CIEND95=0,0;MATEID=293041_2;EVENT=293041;SU=79;PE=10;SR=69;ALG=PROD;AF=0.0005346;NSAMP=9;MSQ=113.45;AN=16834;AC=9;NS=8438;AC_Hom=0;AC_Het=9;AC_Hemi=0;MAF=0.000533302;HWE=1;NFAM=8
1	174457392	293040_2	N	N]1:174457314]	354.95	LOW	SVTYPE=BND;POS=174457392;STRANDS=++:30;CIPOS=-8,10;CIEND=-10,10;CIPOS95=0,0;CIEND95=0,0;MATEID=293040_1;EVENT=293040;SECONDARY;SU=30;PE=10;SR=20;ALG=PROD;AF=0.0003564;NSAMP=6;MSQ=59.15;AN=16834;AC=6;NS=8438;AC_Hom=0;AC_Het=6;AC_Hemi=0;MAF=0.000355534;HWE=1;NFAM=6
1	174460388	85496	N	<DEL>	2166.53	PASS	SVTYPE=DEL;POS=174460388;SVLEN=-3079;END=174463467;STRANDS=+-:103;CIPOS=-45,44;CIEND=-46,50;CIPOS95=0,0;CIEND95=0,0;SU=103;PE=57;SR=46;ALG=PROD;AF=0.0004158;NSAMP=7;MSQ=309.51;AN=16834;AC=7;NS=8438;AC_Hom=0;AC_Het=7;AC_Hemi=0;MAF=0.00041479;HWE=1;NFAM=7
1	174461790	85497	N	<DEL>	593.58	PASS	SVTYPE=DEL;POS=174461790;SVLEN=-5589;END=174467379;STRANDS=+-:20;CIPOS=-6,10;CIEND=-10,10;CIPOS95=0,0;CIEND95=0,0;SU=20;PE=13;SR=7;ALG=PROD;AF=5.94e-05;NSAMP=1;MSQ=593.58;AN=16834;AC=1;NS=8438;AC_Hom=0;AC_Het=1;AC_Hemi=0;MAF=5.92557e-05;HWE=1;NFAM=1
1	174464213	293041_2	N	[1:174457334[N	1021.02	LOW	SVTYPE=BND;POS=174464213;STRANDS=--:79;CIPOS=-4,3;CIEND=-4,3;CIPOS95=0,0;CIEND95=0,0;MATEID=293041_1;EVENT=293041;SECONDARY;SU=79;PE=10;SR=69;ALG=PROD;AF=0.0005346;NSAMP=9;MSQ=113.45;AN=16834;AC=9;NS=8438;AC_Hom=0;AC_Het=9;AC_Hemi=0;MAF=0.000533302;HWE=1;NFAM=8
1	174471740	9241_1	N	]7:89181129]N	132082	LOW	SVTYPE=BND;POS=174471740;STRANDS=+-:60,-+:3918;CIPOS=-50,631;CIEND=-273,159;CIPOS95=0,0;CIEND95=0,0;MATEID=9241_2;EVENT=9241;SU=3978;PE=591;SR=3387;ALG=SUM;AF=0.09012;NSAMP=1517;MSQ=86.59;AN=16834;AC=1517;NS=8438;AC_Hom=0;AC_Het=1518;AC_Hemi=0;MAF=0.0899502;HWE=4.27223e-33;NFAM=1459
1	174471769	1358_1	N	N]12:62808786]	18.62	LOW	SVTYPE=BND;POS=174471769;STRANDS=++:4;IMPRECISE;CIPOS=-9,8;CIEND=-8,6;CIPOS95=0,0;CIEND95=-1,0;MATEID=1358_2;EVENT=1358;SU=4;PE=0;SR=4;ALG=PROD;AF=5.94e-05;NSAMP=1;MSQ=9.36;AN=16834;AC=1;NS=8438;AC_Hom=0;AC_Het=1;AC_Hemi=0;MAF=5.92557e-05;HWE=1;NFAM=1
1	174471797	1253_1	N	N]12:39810612]	38.76	LOW	SVTYPE=BND;POS=174471797;STRANDS=++:6;CIPOS=-6,5;CIEND=-6,5;CIPOS95=0,0;CIEND95=0,0;MATEID=1253_2;EVENT=1253;SU=6;PE=0;SR=6;ALG=PROD;AF=5.94e-05;NSAMP=1;MSQ=38.76;AN=16834;AC=1;NS=8438;AC_Hom=0;AC_Het=1;AC_Hemi=0;MAF=5.92557e-05;HWE=1;NFAM=1
1	174471839	9242_1	N	N[7:89181141[	3205.54	LOW	SVTYPE=BND;POS=174471839;STRANDS=+-:8;IMPRECISE;CIPOS=-50,492;CIEND=-167,50;CIPOS95=-50,125;CIEND95=-36,36;MATEID=9242_2;EVENT=9242;SU=8;PE=8;SR=0;ALG=PROD;AF=0.00594;NSAMP=100;MSQ=30.23;AN=16834;AC=100;NS=8438;AC_Hom=0;AC_Het=101;AC_Hemi=0;MAF=0.00598483;HWE=1;NFAM=100
1	174503800	7003_1	N	]4:99805761]N	44.71	LOW	SVTYPE=BND;POS=174503800;STRANDS=-+:7;CIPOS=-5,4;CIEND=-5,4;CIPOS95=0,0;CIEND95=0,0;MATEID=7003_2;EVENT=7003;SU=7;PE=0;SR=7;ALG=PROD;AF=5.94e-05;NSAMP=1;MSQ=44.71;AN=16834;AC=1;NS=8438;AC_Hom=0;AC_Het=1;AC_Hemi=0;MAF=5.92557e-05;HWE=1;NFAM=1
1	174519995	4332_1	N	]2:26662805]N	89437.6	LOW	SVTYPE=BND;POS=174519995;STRANDS=-+:4;IMPRECISE;CIPOS=-10,8;CIEND=-10,9;CIPOS95=-1,0;CIEND95=-1,1;MATEID=4332_2;EVENT=4332;SU=4;PE=2;SR=2;ALG=PROD;AF=0.1863;NSAMP=3123;MSQ=28.06;AN=16834;AC=3137;NS=8438;AC_Hom=28;AC_Het=3115;AC_Hemi=0;MAF=0.186241;HWE=0;NFAM=2771
1	174520146	3049_1	N	]16:54604959]N	3425.49	LOW	SVTYPE=BND;POS=174520146;STRANDS=-+:16;CIPOS=-30,28;CIEND=-29,30;CIPOS95=0,0;CIEND95=0,0;MATEID=3049_2;EVENT=3049;SU=16;PE=0;SR=16;ALG=PROD;AF=0.01063;NSAMP=166;MSQ=19.52;AN=16834;AC=179;NS=8438;AC_Hom=26;AC_Het=153;AC_Hemi=0;MAF=0.0106068;HWE=6.41632e-12;NFAM=166
1	174546407	2112_1	N	N]14:33776818]	15475.8	LOW	SVTYPE=BND;POS=174546407;STRANDS=++:4;CIPOS=-9,8;CIEND=-9,8;CIPOS95=0,0;CIEND95=0,0;MATEID=2112_2;EVENT=2112;SU=4;PE=0;SR=4;ALG=PROD;AF=0.03202;NSAMP=539;MSQ=27.96;AN=16834;AC=539;NS=8438;AC_Hom=0;AC_Het=540;AC_Hemi=0;MAF=0.0319981;HWE=0.000277111;NFAM=490
1	174547746	85498_1	N	N[1:174547953[	256.62	LOW	SVTYPE=BND;POS=174547746;STRANDS=+-:5;CIPOS=-10,10;CIEND=-10,10;CIPOS95=0,0;CIEND95=0,0;MATEID=85498_2;EVENT=85498;SU=5;PE=0;SR=5;ALG=PROD;AF=0.0001188;NSAMP=2;MSQ=126.7;AN=16834;AC=2;NS=8438;AC_Hom=0;AC_Het=2;AC_Hemi=0;MAF=0.000118511;HWE=1;NFAM=2
1	174547953	85498_2	N	]1:174547746]N	256.62	LOW	SVTYPE=BND;POS=174547746;STRANDS=+-:5;CIPOS=-10,10;CIEND=-10,10;CIPOS95=0,0;CIEND95=0,0;MATEID=85498_1;EVENT=85498;SECONDARY;SU=5;PE=0;SR=5;ALG=PROD;AF=0.0001188;NSAMP=2;MSQ=126.7;AN=16834;AC=2;NS=8438;AC_Hom=0;AC_Het=2;AC_Hemi=0;MAF=0.000118511;HWE=1;NFAM=2
1	174554239	10786_1	N	]X:11731435]N	3346.26	LOW	SVTYPE=BND;POS=174554239;STRANDS=-+:7;IMPRECISE;CIPOS=-199,50;CIEND=-45,420;CIPOS95=-70,50;CIEND95=-45,145;MATEID=10786_2;EVENT=10786;SU=7;PE=7;SR=0;ALG=PROD;AF=0.006831;NSAMP=115;MSQ=28.38;AN=16834;AC=115;NS=8438;AC_Hom=0;AC_Het=115;AC_Hemi=0;MAF=0.00681441;HWE=1;NFAM=107
1	174557303	85499_1	N	N[1:174557571[	92.92	LOW	SVTYPE=BND;POS=174557303;STRANDS=+-:4;CIPOS=-9,8;CIEND=-9,8;CIPOS95=0,0;CIEND95=0,0;MATEID=85499_2;EVENT=85499;SU=4;PE=0;SR=4;ALG=PROD;AF=0.0001782;NSAMP=3;MSQ=26.84;AN=16834;AC=3;NS=8438;AC_Hom=0;AC_Het=3;AC_Hemi=0;MAF=0.000177767;HWE=1;NFAM=3
1	174557571	85499_2	N	]1:174557303]N	92.92	LOW	SVTYPE=BND;POS=174557303;STRANDS=+-:4;CIPOS=-9,8;CIEND=-9,8;CIPOS95=0,0;CIEND95=0,0;MATEID=85499_1;EVENT=85499;SECONDARY;SU=4;PE=0;SR=4;ALG=PROD;AF=0.0001782;NSAMP=3;MSQ=26.84;AN=16834;AC=3;NS=8438;AC_Hom=0;AC_Het=3;AC_Hemi=0;MAF=0.000177767;HWE=1;NFAM=3
1	174570360	85500	N	<DEL>	470.66	PASS	SVTYPE=DEL;POS=174570360;SVLEN=-5423;END=174575783;STRANDS=+-:20;CIPOS=-7,10;CIEND=-5,2;CIPOS95=0,0;CIEND95=0,0;SU=20;PE=12;SR=8;ALG=PROD;AF=5.94e-05;NSAMP=1;MSQ=470.66;AN=16834;AC=1;NS=8438;AC_Hom=0;AC_Het=1;AC_Hemi=0;MAF=5.92557e-05;HWE=1;NFAM=1
1	174578840	85501	N	<DEL>	347.77	PASS	SVTYPE=DEL;POS=174578840;SVLEN=-291;END=174579131;STRANDS=+-:9;CIPOS=-4,3;CIEND=-4,3;CIPOS95=0,0;CIEND95=0,0;SU=9;PE=0;SR=9;ALG=PROD;AF=5.94e-05;NSAMP=1;MSQ=347.67;AN=16834;AC=1;NS=8438;AC_Hom=0;AC_Het=1;AC_Hemi=0;MAF=5.92557e-05;HWE=1;NFAM=1
1	174588260	85492_2	N	]1:174406676]N	221.55	LOW	SVTYPE=BND;POS=174406676;STRANDS=+-:11;IMPRECISE;CIPOS=-179,10;CIEND=-10,146;CIPOS95=-60,2;CIEND95=-2,54;MATEID=85492_1;EVENT=85492;SECONDARY;SU=11;PE=11;SR=0;ALG=PROD;AF=5.94e-05;NSAMP=1;MSQ=221.55;AN=16834;AC=1;NS=8438;AC_Hom=0;AC_Het=1;AC_Hemi=0;MAF=5.92557e-05;HWE=1;NFAM=1
1	174599171	85502_1	N	N[1:174619050[	290.43	LOW	SVTYPE=BND;POS=174599171;STRANDS=+-:12;IMPRECISE;CIPOS=-30,353;CIEND=-171,30;CIPOS95=-30,75;CIEND95=-39,30;MATEID=85502_2;EVENT=85502;SU=12;PE=12;SR=0;ALG=PROD;AF=0.0001782;NSAMP=3;MSQ=96.81;AN=16834;AC=3;NS=8438;AC_Hom=0;AC_Het=3;AC_Hemi=0;MAF=0.000177767;HWE=1;NFAM=3
1	174609363	85503_1	N	N[1:174609468[	413.7	PASS	SVTYPE=BND;POS=174609363;STRANDS=+-:10;CIPOS=-10,10;CIEND=-10,10;CIPOS95=0,0;CIEND95=0,0;MATEID=85503_2;EVENT=85503;SU=10;PE=0;SR=10;ALG=PROD;AF=5.94e-05;NSAMP=1;MSQ=413.67;AN=16834;AC=1;NS=8438;AC_Hom=0;AC_Het=1;AC_Hemi=0;MAF=5.92557e-05;HWE=1;NFAM=1
1	174609468	85503_2	N	]1:174609363]N	413.7	PASS	SVTYPE=BND;POS=174609363;STRANDS=+-:10;CIPOS=-10,10;CIEND=-10,10;CIPOS95=0,0;CIEND95=0,0;MATEID=85503_1;EVENT=85503;SECONDARY;SU=10;PE=0;SR=10;ALG=PROD;AF=5.94e-05;NSAMP=1;MSQ=413.67;AN=16834;AC=1;NS=8438;AC_Hom=0;AC_Het=1;AC_Hemi=0;MAF=5.92557e-05;HWE=1;NFAM=1
1	174613309	85504	N	<DEL>	632.4	PASS	SVTYPE=DEL;POS=174613309;SVLEN=-3312;END=174616621;STRANDS=+-:26;CIPOS=-25,30;CIEND=-25,22;CIPOS95=0,0;CIEND95=0,0;SU=26;PE=17;SR=9;ALG=PROD;AF=0.0001188;NSAMP=2;MSQ=316.2;AN=16834;AC=2;NS=8438;AC_Hom=0;AC_Het=2;AC_Hemi=0;MAF=0.000118511;HWE=1;NFAM=2
1	174616655	85505	N	<DEL>	344.47	PASS	SVTYPE=DEL;POS=174616655;SVLEN=-2557;END=174619212;STRANDS=+-:14;IMPRECISE;CIPOS=-10,210;CIEND=-349,10;CIPOS95=-3,38;CIEND95=-70,0;SU=14;PE=14;SR=0;ALG=PROD;AF=5.94e-05;NSAMP=1;MSQ=344.47;AN=16834;AC=1;NS=8438;AC_Hom=0;AC_Het=1;AC_Hemi=0;MAF=5.92557e-05;HWE=1;NFAM=1
1	174618081	293043_1	N	N]1:175405948]	134.76	LOW	SVTYPE=BND;POS=174618081;STRANDS=++:8;IMPRECISE;CIPOS=-10,333;CIEND=-10,333;CIPOS95=-2,91;CIEND95=-2,96;MATEID=293043_2;EVENT=293043;SU=8;PE=8;SR=0;ALG=PROD;AF=5.94e-05;NSAMP=1;MSQ=134.76;AN=16834;AC=1;NS=8438;AC_Hom=0;AC_Het=1;AC_Hemi=0;MAF=5.92557e-05;HWE=1;NFAM=1
1	174618276	293042_1	N	[1:175405662[N	188.74	LOW	SVTYPE=BND;POS=174618276;STRANDS=--:9;IMPRECISE;CIPOS=-133,10;CIEND=-173,10;CIPOS95=-56,2;CIEND95=-81,2;MATEID=293042_2;EVENT=293042;SU=9;PE=9;SR=0;ALG=PROD;AF=5.94e-05;NSAMP=1;MSQ=188.74;AN=16834;AC=1;NS=8438;AC_Hom=0;AC_Het=1;AC_Hemi=0;MAF=5.92557e-05;HWE=1;NFAM=1
1	174619050	85502_2	N	]1:174599171]N	290.43	LOW	SVTYPE=BND;POS=174599171;STRANDS=+-:12;IMPRECISE;CIPOS=-171,30;CIEND=-30,353;CIPOS95=-39,30;CIEND95=-30,75;MATEID=85502_1;EVENT=85502;SECONDARY;SU=12;PE=12;SR=0;ALG=PROD;AF=0.0001782;NSAMP=3;MSQ=96.81;AN=16834;AC=3;NS=8438;AC_Hom=0;AC_Het=3;AC_Hemi=0;MAF=0.000177767;HWE=1;NFAM=3
1	174641815	85506	N	<DEL>	38.76	PASS	SVTYPE=DEL;POS=174641815;SVLEN=-1168;END=174642983;STRANDS=+-:6;CIPOS=-10,10;CIEND=-10,10;CIPOS95=0,0;CIEND95=0,0;SU=6;PE=2;SR=4;ALG=PROD;AF=5.94e-05;NSAMP=1;MSQ=38.76;AN=16834;AC=1;NS=8438;AC_Hom=0;AC_Het=1;AC_Hemi=0;MAF=5.92557e-05;HWE=1;NFAM=1
1	174672694	1548_1	N	]12:109127669]N	449.17	LOW	SVTYPE=BND;POS=174672694;STRANDS=-+:12;IMPRECISE;CIPOS=-372,30;CIEND=-30,351;CIPOS95=-83,30;CIEND95=-30,82;MATEID=1548_2;EVENT=1548;SU=12;PE=12;SR=0;ALG=PROD;AF=0.0001188;NSAMP=2;MSQ=224.59;AN=16834;AC=2;NS=8438;AC_Hom=0;AC_Het=2;AC_Hemi=0;MAF=0.000118511;HWE=1;NFAM=1
1	174672707	1547_1	N	N[12:109127383[	80.75	LOW	SVTYPE=BND;POS=174672707;STRANDS=+-:9;IMPRECISE;CIPOS=-30,476;CIEND=-289,30;CIPOS95=-30,124;CIEND95=-97,30;MATEID=1547_2;EVENT=1547;SU=9;PE=9;SR=0;ALG=PROD;AF=0.0001188;NSAMP=2;MSQ=40.38;AN=16834;AC=2;NS=8438;AC_Hom=0;AC_Het=2;AC_Hemi=0;MAF=0.000118511;HWE=1;NFAM=1
1	174689194	254944_1	N	]1:174689360]N	668.46	LOW	SVTYPE=BND;POS=174689194;STRANDS=-+:52;CIPOS=-6,5;CIEND=-7,5;CIPOS95=0,0;CIEND95=0,0;MATEID=254944_2;EVENT=254944;SU=52;PE=0;SR=52;ALG=PROD;AF=0.0007128;NSAMP=11;MSQ=60.34;AN=16834;AC=12;NS=8438;AC_Hom=2;AC_Het=10;AC_Hemi=0;MAF=0.000711069;HWE=0.0039059;NFAM=11
1	174689360	254944_2	N	N[1:174689194[	668.46	LOW	SVTYPE=BND;POS=174689194;STRANDS=-+:52;CIPOS=-7,5;CIEND=-6,5;CIPOS95=0,0;CIEND95=0,0;MATEID=254944_1;EVENT=254944;SECONDARY;SU=52;PE=0;SR=52;ALG=PROD;AF=0.0007128;NSAMP=11;MSQ=60.34;AN=16834;AC=12;NS=8438;AC_Hom=2;AC_Het=10;AC_Hemi=0;MAF=0.000711069;HWE=0.0039059;NFAM=11
1	174691878	85507	N	<DEL>	182.8	PASS	SVTYPE=DEL;POS=174691878;SVLEN=-527;END=174692405;STRANDS=+-:9;IMPRECISE;CIPOS=-10,295;CIEND=-239,9;CIPOS95=-2,73;CIEND95=-57,2;SU=9;PE=9;SR=0;ALG=PROD;AF=5.94e-05;NSAMP=1;MSQ=182.79;AN=16834;AC=1;NS=8438;AC_Hom=0;AC_Het=1;AC_Hemi=0;MAF=5.92557e-05;HWE=1;NFAM=1
1	174697803	10936_1	N	N]X:48412551]	20.82	LOW	SVTYPE=BND;POS=174697803;STRANDS=++:4;CIPOS=-9,8;CIEND=-9,8;CIPOS95=0,0;CIEND95=0,0;MATEID=10936_2;EVENT=10936;SU=4;PE=0;SR=4;ALG=PROD;AF=5.94e-05;NSAMP=1;MSQ=20.82;AN=16834;AC=1;NS=8438;AC_Hom=0;AC_Het=1;AC_Hemi=0;MAF=5.92557e-05;HWE=1;NFAM=1
1	174732826	6643_1	N	N]4:9847071]	53554.2	LOW	SVTYPE=BND;POS=174732826;STRANDS=++:8;CIPOS=-29,28;CIEND=-29,28;CIPOS95=0,0;CIEND95=0,0;MATEID=6643_2;EVENT=6643;SU=8;PE=0;SR=8;ALG=PROD;AF=0.08596;NSAMP=1446;MSQ=36.37;AN=16834;AC=1447;NS=8438;AC_Hom=2;AC_Het=1448;AC_Hemi=0;MAF=0.0859208;HWE=2.77958e-28;NFAM=1381
1	174758297	85508_1	N	N[1:174758468[	271.61	LOW	SVTYPE=BND;POS=174758297;STRANDS=+-:18;CIPOS=-25,23;CIEND=-24,23;CIPOS95=0,0;CIEND95=0,0;MATEID=85508_2;EVENT=85508;SU=18;PE=1;SR=17;ALG=PROD;AF=0.0001782;NSAMP=3;MSQ=89.89;AN=16834;AC=3;NS=8438;AC_Hom=0;AC_Het=3;AC_Hemi=0;MAF=0.000177767;HWE=1;NFAM=3
1	174758468	85508_2	N	]1:174758297]N	271.61	LOW	SVTYPE=BND;POS=174758297;STRANDS=+-:18;CIPOS=-24,23;CIEND=-25,23;CIPOS95=0,0;CIEND95=0,0;MATEID=85508_1;EVENT=85508;SECONDARY;SU=18;PE=1;SR=17;ALG=PROD;AF=0.0001782;NSAMP=3;MSQ=89.89;AN=16834;AC=3;NS=8438;AC_Hom=0;AC_Het=3;AC_Hemi=0;MAF=0.000177767;HWE=1;NFAM=3
1	174766598	85509_1	N	N[1:174766828[	110.8	LOW	SVTYPE=BND;POS=174766598;STRANDS=+-:4;IMPRECISE;CIPOS=-9,8;CIEND=-7,9;CIPOS95=0,0;CIEND95=0,1;MATEID=85509_2;EVENT=85509;SU=4;PE=0;SR=4;ALG=PROD;AF=0.0004752;NSAMP=8;MSQ=10.8;AN=16834;AC=8;NS=8438;AC_Hom=0;AC_Het=8;AC_Hemi=0;MAF=0.000474046;HWE=1;NFAM=8
1	174766828	85509_2	N	]1:174766598]N	110.8	LOW	SVTYPE=BND;POS=174766598;STRANDS=+-:4;IMPRECISE;CIPOS=-7,9;CIEND=-9,8;CIPOS95=0,1;CIEND95=0,0;MATEID=85509_1;EVENT=85509;SECONDARY;SU=4;PE=0;SR=4;ALG=PROD;AF=0.0004752;NSAMP=8;MSQ=10.8;AN=16834;AC=8;NS=8438;AC_Hom=0;AC_Het=8;AC_Hemi=0;MAF=0.000474046;HWE=1;NFAM=8
1	174786369	85510	N	<DEL>	326.63	PASS	SVTYPE=DEL;POS=174786369;SVLEN=-1083;END=174787452;STRANDS=+-:16;CIPOS=-10,10;CIEND=-10,10;CIPOS95=0,0;CIEND95=0,0;SU=16;PE=7;SR=9;ALG=PROD;AF=5.94e-05;NSAMP=1;MSQ=326.63;AN=16834;AC=1;NS=8438;AC_Hom=0;AC_Het=1;AC_Hemi=0;MAF=5.92557e-05;HWE=1;NFAM=1
1	174796560	85511	N	<DEL>	751565	PASS	SVTYPE=DEL;POS=174796560;SVLEN=-5284;END=174801844;STRANDS=+-:32192;CIPOS=0,0;CIEND=0,0;CIPOS95=0,0;CIEND95=0,0;SU=32192;PE=17935;SR=14257;ALG=PROD;AF=0.09362;NSAMP=1495;MSQ=500.45;AN=16834;AC=1576;NS=8438;AC_Hom=164;AC_Het=1419;AC_Hemi=0;MAF=0.0938018;HWE=0.306045;NFAM=1355
1	174799914	85512	N	<DEL>	894.74	PASS	SVTYPE=DEL;POS=174799914;SVLEN=-271;END=174800185;STRANDS=+-:19;CIPOS=-30,30;CIEND=-30,30;CIPOS95=0,0;CIEND95=0,0;SU=19;PE=0;SR=19;ALG=PROD;AF=0.0002398;NSAMP=3;MSQ=291.67;AN=16684;AC=4;NS=8362;AC_Hom=2;AC_Het=2;AC_Hemi=0;MAF=0.000239177;HWE=0.000358777;NFAM=3
1	174802588	10751_1	N	[X:4602099[N	23699.7	LOW	SVTYPE=BND;POS=174802588;STRANDS=--:8;CIPOS=-29,28;CIEND=-29,28;CIPOS95=0,0;CIEND95=0,0;MATEID=10751_2;EVENT=10751;SU=8;PE=1;SR=7;ALG=PROD;AF=0.06528;NSAMP=1025;MSQ=22.43;AN=16774;AC=1095;NS=8408;AC_Hom=140;AC_Het=959;AC_Hemi=0;MAF=0.0653544;HWE=3.24754e-08;NFAM=948
1	174802588	6449_1	N	]3:158609670]N	5738.22	LOW	SVTYPE=BND;POS=174802588;STRANDS=-+:4;IMPRECISE;CIPOS=-10,9;CIEND=-6,10;CIPOS95=-1,1;CIEND95=-1,1;MATEID=6449_2;EVENT=6449;SU=4;PE=2;SR=2;ALG=PROD;AF=0.01925;NSAMP=324;MSQ=16.14;AN=16834;AC=324;NS=8438;AC_Hom=0;AC_Het=327;AC_Hemi=0;MAF=0.0193766;HWE=0.0788551;NFAM=315
1	174802676	1883_1	N	[13:67398784[N	36.91	LOW	SVTYPE=BND;POS=174802676;STRANDS=--:4;IMPRECISE;CIPOS=-320,10;CIEND=-507,10;CIPOS95=-165,1;CIEND95=-190,1;MATEID=1883_2;EVENT=1883;SU=4;PE=4;SR=0;ALG=PROD;AF=0.0002376;NSAMP=4;MSQ=7.71;AN=16834;AC=4;NS=8438;AC_Hom=0;AC_Het=4;AC_Hemi=0;MAF=0.000237023;HWE=1;NFAM=4
1	174818065	254945_1	N	]1:205375703]N	3437.67	LOW	SVTYPE=BND;POS=174818065;STRANDS=-+:62;IMPRECISE;CIPOS=-168,17;CIEND=-41,306;CIPOS95=-8,8;CIEND95=-29,29;MATEID=254945_2;EVENT=254945;SU=62;PE=62;SR=0;ALG=PROD;AF=0.008614;NSAMP=145;MSQ=23.32;AN=16834;AC=145;NS=8438;AC_Hom=0;AC_Het=145;AC_Hemi=0;MAF=0.00859208;HWE=1;NFAM=144
1	174821944	85513	N	<DEL>	407.28	PASS	SVTYPE=DEL;POS=174821944;SVLEN=-4078;END=174826022;STRANDS=+-:20;IMPRECISE;CIPOS=-27,30;CIEND=-30,26;CIPOS95=-1,1;CIEND95=-1,1;SU=20;PE=18;SR=2;ALG=PROD;AF=0.0001188;NSAMP=2;MSQ=203.64;AN=16834;AC=2;NS=8438;AC_Hom=0;AC_Het=2;AC_Hemi=0;MAF=0.000118511;HWE=1;NFAM=2
1	174851227	253882_2	N	N[1:40442003[	636.76	LOW	SVTYPE=BND;POS=40442003;STRANDS=-+:6;CIPOS=-7,8;CIEND=-9,8;CIPOS95=0,0;CIEND95=0,0;MATEID=253882_1;EVENT=253882;SECONDARY;SU=6;PE=2;SR=4;ALG=PROD;AF=0.002257;NSAMP=38;MSQ=15.63;AN=16834;AC=38;NS=8438;AC_Hom=0;AC_Het=38;AC_Hemi=0;MAF=0.00225172;HWE=1;NFAM=36
1	174860237	254946	N	<DUP>	34.6	PASS	SVTYPE=DUP;POS=174860237;SVLEN=178;END=174860415;STRANDS=-+:5;IMPRECISE;CIPOS=-10,10;CIEND=-7,5;CIPOS95=0,0;CIEND95=-1,0;SU=5;PE=0;SR=5;ALG=PROD;AF=5.94e-05;NSAMP=1;MSQ=30.88;AN=16834;AC=1;NS=8438;AC_Hom=0;AC_Het=1;AC_Hemi=0;MAF=5.92557e-05;HWE=1;NFAM=1
1	174861210	85514	N	<DEL>	206.64	PASS	SVTYPE=DEL;POS=174861210;SVLEN=-1576;END=174862786;STRANDS=+-:11;IMPRECISE;CIPOS=-7,10;CIEND=-10,4;CIPOS95=0,1;CIEND95=-1,0;SU=11;PE=8;SR=3;ALG=PROD;AF=5.94e-05;NSAMP=1;MSQ=206.64;AN=16834;AC=1;NS=8438;AC_Hom=0;AC_Het=1;AC_Hemi=0;MAF=5.92557e-05;HWE=1;NFAM=1
1	174894301	85515	N	<DEL>	986.02	PASS	SVTYPE=DEL;POS=174894301;SVLEN=-4495;END=174898796;STRANDS=+-:44;CIPOS=-23,23;CIEND=-25,22;CIPOS95=0,0;CIEND95=0,0;SU=44;PE=28;SR=16;ALG=PROD;AF=0.0001188;NSAMP=2;MSQ=493.01;AN=16834;AC=2;NS=8438;AC_Hom=0;AC_Het=2;AC_Hemi=0;MAF=0.000118511;HWE=1;NFAM=2
1	174898795	293044	N	<INV>	16714.3	PASS	SVTYPE=INV;POS=174898795;SVLEN=261;END=174899056;STRANDS=++:414,--:482;CIPOS=-10,24;CIEND=-22,29;CIPOS95=0,0;CIEND95=0,0;SU=896;PE=541;SR=355;ALG=PROD;AF=0.003208;NSAMP=52;MSQ=321.24;AN=16834;AC=54;NS=8438;AC_Hom=4;AC_Het=50;AC_Hemi=0;MAF=0.00319981;HWE=0.00317478;NFAM=51
1	174898935	82_1	N	N]10:34237861]	399.32	LOW	SVTYPE=BND;POS=174898935;STRANDS=++:4;CIPOS=-9,8;CIEND=-9,8;CIPOS95=0,0;CIEND95=0,0;MATEID=82_2;EVENT=82;SU=4;PE=0;SR=4;ALG=PROD;AF=0.001247;NSAMP=21;MSQ=17.7;AN=16834;AC=21;NS=8438;AC_Hom=0;AC_Het=21;AC_Hemi=0;MAF=0.00124437;HWE=1;NFAM=21
1	174899448	85516	N	<DEL>	437.53	PASS	SVTYPE=DEL;POS=174899448;SVLEN=-8264;END=174907712;STRANDS=+-:17;IMPRECISE;CIPOS=-5,10;CIEND=-10,3;CIPOS95=0,1;CIEND95=-1,0;SU=17;PE=14;SR=3;ALG=PROD;AF=5.94e-05;NSAMP=1;MSQ=437.53;AN=16834;AC=1;NS=8438;AC_Hom=0;AC_Het=1;AC_Hemi=0;MAF=5.92557e-05;HWE=1;NFAM=1
1	174906867	6042_1	N	N]3:53116482]	1949.59	LOW	SVTYPE=BND;POS=174906867;STRANDS=++:48;IMPRECISE;CIPOS=-131,412;CIEND=-34,545;CIPOS95=-90,90;CIEND95=-34,169;MATEID=6042_2;EVENT=6042;SU=48;PE=48;SR=0;ALG=PROD;AF=0.003564;NSAMP=60;MSQ=31.69;AN=16834;AC=60;NS=8438;AC_Hom=0;AC_Het=60;AC_Hemi=0;MAF=0.00355534;HWE=1;NFAM=60
1	174906874	1328_1	N	]12:55601915]N	149924	LOW	SVTYPE=BND;POS=174906874;STRANDS=-+:37;CIPOS=-9,8;CIEND=-9,8;CIPOS95=0,0;CIEND95=0,0;MATEID=1328_2;EVENT=1328;SU=37;PE=0;SR=37;ALG=PROD;AF=0.2259;NSAMP=3802;MSQ=38.92;AN=16834;AC=3802;NS=8438;AC_Hom=0;AC_Het=3810;AC_Hemi=0;MAF=0.225764;HWE=0;NFAM=3404
1	174906874	2454_1	N	[14:102753203[N	94424.8	LOW	SVTYPE=BND;POS=174906874;STRANDS=--:600;IMPRECISE;CIPOS=-93,10;CIEND=-270,10;CIPOS95=-1,1;CIEND95=-26,10;MATEID=2454_2;EVENT=2454;SU=600;PE=600;SR=0;ALG=PROD;AF=0.1489;NSAMP=2506;MSQ=37.19;AN=16834;AC=2506;NS=8438;AC_Hom=0;AC_Het=2510;AC_Hemi=0;MAF=0.148732;HWE=0;NFAM=2320
1	174906874	2567_1	N	]15:43293393]N	489986	LOW	SVTYPE=BND;POS=174906874;STRANDS=-+:20201;CIPOS=0,0;CIEND=0,0;CIPOS95=0,0;CIEND95=0,0;MATEID=2567_2;EVENT=2567;SU=20201;PE=0;SR=20201;ALG=PROD;AF=0.375;NSAMP=6313;MSQ=77.31;AN=16834;AC=6313;NS=8438;AC_Hom=0;AC_Het=6327;AC_Hemi=0;MAF=0.374911;HWE=0;NFAM=5540
1	174906874	3502_1	N	[17:56640396[N	115064	LOW	SVTYPE=BND;POS=174906874;STRANDS=--:62;CIPOS=-29,28;CIEND=-29,28;CIPOS95=0,0;CIEND95=0,0;MATEID=3502_2;EVENT=3502;SU=62;PE=0;SR=62;ALG=PROD;AF=0.1897;NSAMP=3194;MSQ=35.51;AN=16834;AC=3194;NS=8438;AC_Hom=0;AC_Het=3202;AC_Hemi=0;MAF=0.189737;HWE=0;NFAM=2860
1	174906874	6059_1	N	]3:56742020]N	126475	LOW	SVTYPE=BND;POS=174906874;STRANDS=-+:56;CIPOS=-9,8;CIEND=-6,6;CIPOS95=0,0;CIEND95=0,0;MATEID=6059_2;EVENT=6059;SU=56;PE=0;SR=56;ALG=PROD;AF=0.196;NSAMP=3299;MSQ=37.84;AN=16834;AC=3299;NS=8438;AC_Hom=0;AC_Het=3305;AC_Hemi=0;MAF=0.19584;HWE=0;NFAM=2982
1	174906935	253805_2	N	N[1:33279089[	6096.07	LOW	SVTYPE=BND;POS=33279089;STRANDS=-+:40;IMPRECISE;CIPOS=-30,238;CIEND=-421,7;CIPOS95=-26,26;CIEND95=-95,7;MATEID=253805_1;EVENT=253805;SECONDARY;SU=40;PE=40;SR=0;ALG=PROD;AF=0.01105;NSAMP=186;MSQ=31.22;AN=16834;AC=186;NS=8438;AC_Hom=0;AC_Het=187;AC_Hemi=0;MAF=0.0110808;HWE=0.628313;NFAM=186
1	174906957	195_1	N	N[10:13642864[	12642	LOW	SVTYPE=BND;POS=174906957;STRANDS=+-:63;IMPRECISE;CIPOS=-25,398;CIEND=-304,25;CIPOS95=-25,28;CIEND95=-63,25;MATEID=195_2;EVENT=195;SU=63;PE=63;SR=0;ALG=PROD;AF=0.03166;NSAMP=533;MSQ=22.75;AN=16834;AC=533;NS=8438;AC_Hom=0;AC_Het=534;AC_Hemi=0;MAF=0.0316426;HWE=0.000268534;NFAM=482
1	174907058	292906_2	N	[1:155412117[N	127.38	LOW	SVTYPE=BND;POS=174907058;STRANDS=--:15;IMPRECISE;CIPOS=-171,30;CIEND=-388,30;CIPOS95=-31,30;CIEND95=-94,30;MATEID=292906_1;EVENT=292906;SECONDARY;SU=15;PE=15;SR=0;ALG=PROD;AF=0.0002376;NSAMP=4;MSQ=31.41;AN=16834;AC=4;NS=8438;AC_Hom=0;AC_Het=4;AC_Hemi=0;MAF=0.000237023;HWE=1;NFAM=1
1	174915982	3266_1	N	N[17:34932979[	538.44	LOW	SVTYPE=BND;POS=174915982;STRANDS=+-:19;IMPRECISE;CIPOS=-50,365;CIEND=-506,31;CIPOS95=-50,50;CIEND95=-116,31;MATEID=3266_2;EVENT=3266;SU=19;PE=19;SR=0;ALG=PROD;AF=0.00101;NSAMP=17;MSQ=29.27;AN=16834;AC=17;NS=8438;AC_Hom=0;AC_Het=17;AC_Hemi=0;MAF=0.00100735;HWE=1;NFAM=17
1	174916056	4336_1	N	N[2:27154005[	1935.06	LOW	SVTYPE=BND;POS=174916056;STRANDS=+-:49;IMPRECISE;CIPOS=-50,197;CIEND=-417,11;CIPOS95=-16,16;CIEND95=-107,11;MATEID=4336_2;EVENT=4336;SU=49;PE=49;SR=0;ALG=PROD;AF=0.005287;NSAMP=85;MSQ=21.79;AN=16834;AC=89;NS=8438;AC_Hom=8;AC_Het=81;AC_Hemi=0;MAF=0.00527376;HWE=7.84692e-05;NFAM=80
1	174916056	5329_1	N	N[20:34121640[	498.49	LOW	SVTYPE=BND;POS=174916056;STRANDS=+-:13;IMPRECISE;CIPOS=-30,221;CIEND=-378,26;CIPOS95=-28,28;CIEND95=-92,26;MATEID=5329_2;EVENT=5329;SU=13;PE=13;SR=0;ALG=PROD;AF=0.001069;NSAMP=18;MSQ=26.17;AN=16834;AC=18;NS=8438;AC_Hom=0;AC_Het=18;AC_Hemi=0;MAF=0.0010666;HWE=1;NFAM=17
1	174921501	7750_1	N	N[5:77685689[	8937.72	LOW	SVTYPE=BND;POS=174921501;STRANDS=+-:16;IMPRECISE;CIPOS=-16,451;CIEND=-481,10;CIPOS95=-16,109;CIEND95=-113,10;MATEID=7750_2;EVENT=7750;SU=16;PE=16;SR=0;ALG=PROD;AF=0.02168;NSAMP=365;MSQ=23.42;AN=16834;AC=365;NS=8438;AC_Hom=0;AC_Het=365;AC_Hemi=0;MAF=0.0216283;HWE=0.0350327;NFAM=352
1	174930755	85517_1	N	N[1:174931031[	118.97	LOW	SVTYPE=BND;POS=174930755;STRANDS=+-:5;CIPOS=-10,10;CIEND=-10,10;CIPOS95=0,0;CIEND95=0,0;MATEID=85517_2;EVENT=85517;SU=5;PE=0;SR=5;ALG=PROD;AF=0.0003564;NSAMP=6;MSQ=18.09;AN=16834;AC=6;NS=8438;AC_Hom=0;AC_Het=6;AC_Hemi=0;MAF=0.000355534;HWE=1;NFAM=6
1	174931031	85517_2	N	]1:174930755]N	118.97	LOW	SVTYPE=BND;POS=174930755;STRANDS=+-:5;CIPOS=-10,10;CIEND=-10,10;CIPOS95=0,0;CIEND95=0,0;MATEID=85517_1;EVENT=85517;SECONDARY;SU=5;PE=0;SR=5;ALG=PROD;AF=0.0003564;NSAMP=6;MSQ=18.09;AN=16834;AC=6;NS=8438;AC_Hom=0;AC_Het=6;AC_Hemi=0;MAF=0.000355534;HWE=1;NFAM=6
1	174931323	85518	N	<DEL>	29.82	PASS	SVTYPE=DEL;POS=174931323;SVLEN=-883;END=174932206;STRANDS=+-:6;IMPRECISE;CIPOS=-6,10;CIEND=-10,9;CIPOS95=-2,3;CIEND95=-3,3;SU=6;PE=5;SR=1;ALG=PROD;AF=5.94e-05;NSAMP=1;MSQ=29.68;AN=16834;AC=1;NS=8438;AC_Hom=0;AC_Het=1;AC_Hemi=0;MAF=5.92557e-05;HWE=1;NFAM=1
1	174941869	293045	N	<INV>	47.72	LOW	SVTYPE=INV;POS=174941869;SVLEN=780;END=174942649;STRANDS=++:4,--:2;IMPRECISE;CIPOS=-38,131;CIEND=0,3;CIPOS95=-29,91;CIEND95=0,3;SU=6;PE=6;SR=0;ALG=PROD;AF=5.94e-05;NSAMP=1;MSQ=47.71;AN=16834;AC=1;NS=8438;AC_Hom=0;AC_Het=1;AC_Hemi=0;MAF=5.92557e-05;HWE=1;NFAM=1
1	174963783	10237_1	N	]9:30811425]N	176.65	LOW	SVTYPE=BND;POS=174963783;STRANDS=-+:13;CIPOS=-47,46;CIEND=-47,50;CIPOS95=0,0;CIEND95=0,0;MATEID=10237_2;EVENT=10237;SU=13;PE=8;SR=5;ALG=PROD;AF=5.94e-05;NSAMP=1;MSQ=176.65;AN=16834;AC=1;NS=8438;AC_Hom=0;AC_Het=1;AC_Hemi=0;MAF=5.92557e-05;HWE=1;NFAM=1
1	174964444	10238_1	N	N[9:30811409[	137.83	LOW	SVTYPE=BND;POS=174964444;STRANDS=+-:8;IMPRECISE;CIPOS=-50,393;CIEND=-394,48;CIPOS95=-50,97;CIEND95=-121,48;MATEID=10238_2;EVENT=10238;SU=8;PE=8;SR=0;ALG=PROD;AF=5.94e-05;NSAMP=1;MSQ=137.83;AN=16834;AC=1;NS=8438;AC_Hom=0;AC_Het=1;AC_Hemi=0;MAF=5.92557e-05;HWE=1;NFAM=1
1	174965598	254947	N	<DUP>	122.3	PASS	SVTYPE=DUP;POS=174965598;SVLEN=518248;END=175483846;STRANDS=-+:13;CIPOS=-6,3;CIEND=-7,10;CIPOS95=0,0;CIEND95=0,0;SU=13;PE=7;SR=6;ALG=PROD;AF=5.94e-05;NSAMP=1;MSQ=122.03;AN=16834;AC=1;NS=8438;AC_Hom=0;AC_Het=1;AC_Hemi=0;MAF=5.92557e-05;HWE=1;NFAM=1
1	174971169	85519	N	<DEL>	272.71	PASS	SVTYPE=DEL;POS=174971169;SVLEN=-1345;END=174972514;STRANDS=+-:11;IMPRECISE;CIPOS=-6,10;CIEND=-10,4;CIPOS95=-1,1;CIEND95=-1,0;SU=11;PE=8;SR=3;ALG=PROD;AF=5.94e-05;NSAMP=1;MSQ=272.71;AN=16834;AC=1;NS=8438;AC_Hom=0;AC_Het=1;AC_Hemi=0;MAF=5.92557e-05;HWE=1;NFAM=1
1	174996289	85520_1	N	N[1:174996366[	1734.19	LOW	SVTYPE=BND;POS=174996289;STRANDS=+-:8;CIPOS=-29,28;CIEND=-29,28;CIPOS95=0,0;CIEND95=0,0;MATEID=85520_2;EVENT=85520;SU=8;PE=0;SR=8;ALG=PROD;AF=0.003861;NSAMP=65;MSQ=23.46;AN=16834;AC=65;NS=8438;AC_Hom=0;AC_Het=65;AC_Hemi=0;MAF=0.00385162;HWE=1;NFAM=65
1	174996366	85520_2	N	]1:174996289]N	1734.19	LOW	SVTYPE=BND;POS=174996289;STRANDS=+-:8;CIPOS=-29,28;CIEND=-29,28;CIPOS95=0,0;CIEND95=0,0;MATEID=85520_1;EVENT=85520;SECONDARY;SU=8;PE=0;SR=8;ALG=PROD;AF=0.003861;NSAMP=65;MSQ=23.46;AN=16834;AC=65;NS=8438;AC_Hom=0;AC_Het=65;AC_Hemi=0;MAF=0.00385162;HWE=1;NFAM=65
1	174997248	85521_1	N	N[1:174997320[	299.79	PASS	SVTYPE=BND;POS=174997248;STRANDS=+-:11;CIPOS=-3,2;CIEND=-3,2;CIPOS95=0,0;CIEND95=0,0;MATEID=85521_2;EVENT=85521;SU=11;PE=0;SR=11;ALG=PROD;AF=5.94e-05;NSAMP=1;MSQ=299.76;AN=16834;AC=1;NS=8438;AC_Hom=0;AC_Het=1;AC_Hemi=0;MAF=5.92557e-05;HWE=1;NFAM=1
1	174997320	85521_2	N	]1:174997248]N	299.79	PASS	SVTYPE=BND;POS=174997248;STRANDS=+-:11;CIPOS=-3,2;CIEND=-3,2;CIPOS95=0,0;CIEND95=0,0;MATEID=85521_1;EVENT=85521;SECONDARY;SU=11;PE=0;SR=11;ALG=PROD;AF=5.94e-05;NSAMP=1;MSQ=299.76;AN=16834;AC=1;NS=8438;AC_Hom=0;AC_Het=1;AC_Hemi=0;MAF=5.92557e-05;HWE=1;NFAM=1
1	174998809	85522_1	N	N[1:174999186[	3031.75	LOW	SVTYPE=BND;POS=174998809;STRANDS=+-:8;IMPRECISE;CIPOS=-26,25;CIEND=-26,27;CIPOS95=-1,1;CIEND95=0,0;MATEID=85522_2;EVENT=85522;SU=8;PE=0;SR=8;ALG=PROD;AF=0.00992;NSAMP=134;MSQ=22.25;AN=16834;AC=167;NS=8438;AC_Hom=66;AC_Het=101;AC_Hemi=0;MAF=0.00989571;HWE=0;NFAM=131
1	174999186	85522_2	N	]1:174998809]N	3031.75	LOW	SVTYPE=BND;POS=174998809;STRANDS=+-:8;IMPRECISE;CIPOS=-26,27;CIEND=-26,25;CIPOS95=0,0;CIEND95=-1,1;MATEID=85522_1;EVENT=85522;SECONDARY;SU=8;PE=0;SR=8;ALG=PROD;AF=0.00992;NSAMP=134;MSQ=22.25;AN=16834;AC=167;NS=8438;AC_Hom=66;AC_Het=101;AC_Hemi=0;MAF=0.00989571;HWE=0;NFAM=131
1	175003800	10787_1	N	]X:11731435]N	3047.6	LOW	SVTYPE=BND;POS=175003800;STRANDS=-+:4;IMPRECISE;CIPOS=-243,50;CIEND=-48,519;CIPOS95=-86,50;CIEND95=-48,151;MATEID=10787_2;EVENT=10787;SU=4;PE=4;SR=0;ALG=PROD;AF=0.006356;NSAMP=107;MSQ=27.71;AN=16834;AC=107;NS=8438;AC_Hom=0;AC_Het=107;AC_Hemi=0;MAF=0.00634036;HWE=1;NFAM=96
1	175015701	85523_1	N	N[1:175016498[	503.38	LOW	SVTYPE=BND;POS=175015701;STRANDS=+-:11;IMPRECISE;CIPOS=-10,231;CIEND=-270,10;CIPOS95=-2,47;CIEND95=-78,1;MATEID=85523_2;EVENT=85523;SU=11;PE=11;SR=0;ALG=PROD;AF=0.000297;NSAMP=5;MSQ=99.82;AN=16834;AC=5;NS=8438;AC_Hom=0;AC_Het=5;AC_Hemi=0;MAF=0.000296279;HWE=1;NFAM=5
1	175016471	1353_1	N	[12:61679951[N	209.27	LOW	SVTYPE=BND;POS=175016471;STRANDS=--:4;IMPRECISE;CIPOS=-450,8;CIEND=-227,10;CIPOS95=-172,1;CIEND95=-114,1;MATEID=1353_2;EVENT=1353;SU=4;PE=4;SR=0;ALG=PROD;AF=0.0007722;NSAMP=13;MSQ=15.07;AN=16834;AC=13;NS=8438;AC_Hom=0;AC_Het=14;AC_Hemi=0;MAF=0.00082958;HWE=1;NFAM=13
1	175016498	85523_2	N	]1:175015701]N	503.38	LOW	SVTYPE=BND;POS=175015701;STRANDS=+-:11;IMPRECISE;CIPOS=-270,10;CIEND=-10,231;CIPOS95=-78,1;CIEND95=-2,47;MATEID=85523_1;EVENT=85523;SECONDARY;SU=11;PE=11;SR=0;ALG=PROD;AF=0.000297;NSAMP=5;MSQ=99.82;AN=16834;AC=5;NS=8438;AC_Hom=0;AC_Het=5;AC_Hemi=0;MAF=0.000296279;HWE=1;NFAM=5
1	175022467	85524	N	<DEL>	142885	PASS	SVTYPE=DEL;POS=175022467;SVLEN=-3729;END=175026196;STRANDS=+-:2987;CIPOS=-1,10;CIEND=-10,1;CIPOS95=0,0;CIEND95=0,0;SU=2987;PE=2946;SR=41;ALG=PROD;AF=0.02525;NSAMP=416;MSQ=343.47;AN=16834;AC=425;NS=8438;AC_Hom=18;AC_Het=407;AC_Hemi=0;MAF=0.0251837;HWE=0.114853;NFAM=407
1	175028823	1169_1	N	]12:14471209]N	72519.4	LOW	SVTYPE=BND;POS=175028823;STRANDS=-+:25;CIPOS=-10,10;CIEND=-10,10;CIPOS95=0,0;CIEND95=0,0;MATEID=1169_2;EVENT=1169;SU=25;PE=0;SR=25;ALG=PROD;AF=0.129;NSAMP=2146;MSQ=33.23;AN=16834;AC=2172;NS=8438;AC_Hom=52;AC_Het=2126;AC_Hemi=0;MAF=0.129059;HWE=2.66747e-38;NFAM=1935
1	175028834	4929_1	N	]2:189769162]N	5783.49	LOW	SVTYPE=BND;POS=175028834;STRANDS=-+:4;CIPOS=-9,8;CIEND=-9,8;CIPOS95=0,0;CIEND95=0,0;MATEID=4929_2;EVENT=4929;SU=4;PE=0;SR=4;ALG=PROD;AF=0.01568;NSAMP=259;MSQ=21.8;AN=16834;AC=264;NS=8438;AC_Hom=10;AC_Het=254;AC_Hemi=0;MAF=0.0156435;HWE=0.0550574;NFAM=248
1	175028845	254450_2	N	N[1:103049013[	13703.2	LOW	SVTYPE=BND;POS=103049013;STRANDS=-+:5;IMPRECISE;CIPOS=-10,372;CIEND=-441,10;CIPOS95=-1,129;CIEND95=-176,1;MATEID=254450_1;EVENT=254450;SECONDARY;SU=5;PE=5;SR=0;ALG=PROD;AF=0.06237;NSAMP=1039;MSQ=11.87;AN=16834;AC=1050;NS=8438;AC_Hom=22;AC_Het=1030;AC_Hemi=0;MAF=0.062337;HWE=6.35439e-06;NFAM=958
1	175028845	4644_1	N	N]2:114868061]	1518.05	LOW	SVTYPE=BND;POS=175028845;STRANDS=++:12;IMPRECISE;CIPOS=-30,385;CIEND=-30,488;CIPOS95=-30,57;CIEND95=-30,112;MATEID=4644_2;EVENT=4644;SU=12;PE=12;SR=0;ALG=PROD;AF=0.003386;NSAMP=57;MSQ=24.85;AN=16834;AC=57;NS=8438;AC_Hom=0;AC_Het=58;AC_Hemi=0;MAF=0.00343683;HWE=1;NFAM=55
1	175028846	6109_1	N	N[3:71446160[	624.5	LOW	SVTYPE=BND;POS=175028846;STRANDS=+-:10;CIPOS=-30,29;CIEND=-30,28;CIPOS95=0,0;CIEND95=0,0;MATEID=6109_2;EVENT=6109;SU=10;PE=5;SR=5;ALG=PROD;AF=0.002079;NSAMP=35;MSQ=16.73;AN=16834;AC=35;NS=8438;AC_Hom=0;AC_Het=35;AC_Hemi=0;MAF=0.00207395;HWE=1;NFAM=35
1	175028851	83182_2	N	]1:103049114]N	10994.3	LOW	SVTYPE=BND;POS=103049114;STRANDS=+-:23;CIPOS=-49,48;CIEND=-46,47;CIPOS95=0,0;CIEND95=0,0;MATEID=83182_1;EVENT=83182;SECONDARY;SU=23;PE=13;SR=10;ALG=PROD;AF=0.02192;NSAMP=369;MSQ=28.67;AN=16834;AC=369;NS=8438;AC_Hom=0;AC_Het=369;AC_Hemi=0;MAF=0.0218654;HWE=0.0358326;NFAM=352
1	175028852	6110_1	N	]3:71446274]N	824.27	LOW	SVTYPE=BND;POS=175028852;STRANDS=-+:5;IMPRECISE;CIPOS=-206,10;CIEND=-10,514;CIPOS95=-88,2;CIEND95=0,177;MATEID=6110_2;EVENT=6110;SU=5;PE=5;SR=0;ALG=PROD;AF=0.00196;NSAMP=33;MSQ=23.55;AN=16834;AC=33;NS=8438;AC_Hom=0;AC_Het=33;AC_Hemi=0;MAF=0.00195544;HWE=1;NFAM=33
1	175028871	85525_1	N	N[1:175028953[	113267	LOW	SVTYPE=BND;POS=175028871;STRANDS=+-:2906;CIPOS=-15,6;CIEND=-10,10;CIPOS95=0,0;CIEND95=0,0;MATEID=85525_2;EVENT=85525;SU=2906;PE=11;SR=2895;ALG=PROD;AF=0.0839;NSAMP=1138;MSQ=99.15;AN=16770;AC=1407;NS=8406;AC_Hom=538;AC_Het=870;AC_Hemi=0;MAF=0.0837497;HWE=0;NFAM=1117
1	175028928	11276_1	N	]X:140496182]N	18822.2	LOW	SVTYPE=BND;POS=175028928;STRANDS=-+:9;CIPOS=-30,29;CIEND=-26,29;CIPOS95=0,0;CIEND95=0,0;MATEID=11276_2;EVENT=11276;SU=9;PE=4;SR=5;ALG=PROD;AF=0.04681;NSAMP=769;MSQ=23.72;AN=16834;AC=788;NS=8438;AC_Hom=38;AC_Het=752;AC_Hemi=0;MAF=0.046812;HWE=0.902574;NFAM=724
1	175028928	4643_1	N	[2:114867913[N	24421.6	LOW	SVTYPE=BND;POS=175028928;STRANDS=--:176;CIPOS=-8,9;CIEND=-10,6;CIPOS95=0,0;CIEND95=0,0;MATEID=4643_2;EVENT=4643;SU=176;PE=79;SR=97;ALG=PROD;AF=0.05103;NSAMP=794;MSQ=29.94;AN=16834;AC=859;NS=8438;AC_Hom=130;AC_Het=732;AC_Hemi=0;MAF=0.0510785;HWE=7.76669e-16;NFAM=742
1	175028953	85525_2	N	]1:175028871]N	113267	LOW	SVTYPE=BND;POS=175028871;STRANDS=+-:2906;CIPOS=-10,10;CIEND=-15,6;CIPOS95=0,0;CIEND95=0,0;MATEID=85525_1;EVENT=85525;SECONDARY;SU=2906;PE=11;SR=2895;ALG=PROD;AF=0.0839;NSAMP=1138;MSQ=99.15;AN=16770;AC=1407;NS=8406;AC_Hom=538;AC_Het=870;AC_Hemi=0;MAF=0.0837497;HWE=0;NFAM=1117
1	175069837	9366_1	N	]7:122087608]N	56.96	LOW	SVTYPE=BND;POS=175069837;STRANDS=-+:4;IMPRECISE;CIPOS=-9,8;CIEND=-9,9;CIPOS95=0,0;CIEND95=0,1;MATEID=9366_2;EVENT=9366;SU=4;PE=0;SR=4;ALG=PROD;AF=5.94e-05;NSAMP=1;MSQ=56.92;AN=16834;AC=1;NS=8438;AC_Hom=0;AC_Het=1;AC_Hemi=0;MAF=5.92557e-05;HWE=1;NFAM=1
1	175070283	254948_1	N	]1:175076526]N	183.21	LOW	SVTYPE=BND;POS=175070283;STRANDS=-+:17;IMPRECISE;CIPOS=-162,30;CIEND=-30,263;CIPOS95=-53,30;CIEND95=-30,41;MATEID=254948_2;EVENT=254948;SU=17;PE=17;SR=0;ALG=PROD;AF=0.0001782;NSAMP=2;MSQ=90.43;AN=16834;AC=3;NS=8438;AC_Hom=2;AC_Het=1;AC_Hemi=0;MAF=0.000177767;HWE=0.000177778;NFAM=2
1	175071257	85526_1	N	N[1:175077499[	26.81	LOW	SVTYPE=BND;POS=175071257;STRANDS=+-:5;IMPRECISE;CIPOS=-10,352;CIEND=-209,10;CIPOS95=-2,99;CIEND95=-101,2;MATEID=85526_2;EVENT=85526;SU=5;PE=5;SR=0;ALG=PROD;AF=5.94e-05;NSAMP=1;MSQ=26.81;AN=16834;AC=1;NS=8438;AC_Hom=0;AC_Het=1;AC_Hemi=0;MAF=5.92557e-05;HWE=1;NFAM=1
1	175075217	85527	N	<DEL>	152.59	PASS	SVTYPE=DEL;POS=175075217;SVLEN=-51;END=175075268;STRANDS=+-:4;CIPOS=-9,8;CIEND=-9,8;CIPOS95=0,0;CIEND95=0,0;SU=4;PE=0;SR=4;ALG=PROD;AF=6.078e-05;NSAMP=1;MSQ=125.8;AN=16452;AC=1;NS=8247;AC_Hom=0;AC_Het=1;AC_Hemi=0;MAF=6.06281e-05;HWE=1;NFAM=1
1	175076526	254948_2	N	N[1:175070283[	183.21	LOW	SVTYPE=BND;POS=175070283;STRANDS=-+:17;IMPRECISE;CIPOS=-30,263;CIEND=-162,30;CIPOS95=-30,41;CIEND95=-53,30;MATEID=254948_1;EVENT=254948;SECONDARY;SU=17;PE=17;SR=0;ALG=PROD;AF=0.0001782;NSAMP=2;MSQ=90.43;AN=16834;AC=3;NS=8438;AC_Hom=2;AC_Het=1;AC_Hemi=0;MAF=0.000177767;HWE=0.000177778;NFAM=2
1	175077499	85526_2	N	]1:175071257]N	26.81	LOW	SVTYPE=BND;POS=175071257;STRANDS=+-:5;IMPRECISE;CIPOS=-209,10;CIEND=-10,352;CIPOS95=-101,2;CIEND95=-2,99;MATEID=85526_1;EVENT=85526;SECONDARY;SU=5;PE=5;SR=0;ALG=PROD;AF=5.94e-05;NSAMP=1;MSQ=26.81;AN=16834;AC=1;NS=8438;AC_Hom=0;AC_Het=1;AC_Hemi=0;MAF=5.92557e-05;HWE=1;NFAM=1
1	175091593	85528_1	N	N[1:175091646[	2.1108e+06	PASS	SVTYPE=BND;POS=175091593;STRANDS=+-:56356;CIPOS=0,0;CIEND=0,0;CIPOS95=0,0;CIEND95=0,0;MATEID=85528_2;EVENT=85528;SU=56356;PE=98;SR=56258;ALG=PROD;AF=0.6189;NSAMP=7158;MSQ=293.97;AN=16834;AC=10418;NS=8438;AC_Hom=6538;AC_Het=3905;AC_Hemi=0;MAF=0.381192;HWE=0.0795316;NFAM=6294
1	175091646	85528_2	N	]1:175091593]N	2.1108e+06	PASS	SVTYPE=BND;POS=175091593;STRANDS=+-:56356;CIPOS=0,0;CIEND=0,0;CIPOS95=0,0;CIEND95=0,0;MATEID=85528_1;EVENT=85528;SECONDARY;SU=56356;PE=98;SR=56258;ALG=PROD;AF=0.6189;NSAMP=7158;MSQ=293.97;AN=16834;AC=10418;NS=8438;AC_Hom=6538;AC_Het=3905;AC_Hemi=0;MAF=0.381192;HWE=0.0795316;NFAM=6294
1	175094860	412_1	N	[10:86990238[N	52.2	LOW	SVTYPE=BND;POS=175094860;STRANDS=--:4;CIPOS=-9,8;CIEND=-9,8;CIPOS95=0,0;CIEND95=0,0;MATEID=412_2;EVENT=412;SU=4;PE=0;SR=4;ALG=PROD;AF=0.0002376;NSAMP=4;MSQ=11.73;AN=16834;AC=4;NS=8438;AC_Hom=0;AC_Het=4;AC_Hemi=0;MAF=0.000237023;HWE=1;NFAM=4
1	175094983	10732_1	N	]X:1747945]N	713.78	LOW	SVTYPE=BND;POS=175094983;STRANDS=-+:9;CIPOS=-29,28;CIEND=-29,28;CIPOS95=0,0;CIEND95=0,0;MATEID=10732_2;EVENT=10732;SU=9;PE=0;SR=9;ALG=PROD;AF=0.002792;NSAMP=47;MSQ=13.5;AN=16834;AC=47;NS=8438;AC_Hom=0;AC_Het=47;AC_Hemi=0;MAF=0.00278502;HWE=1;NFAM=47
1	175106500	8965_1	N	]7:21415606]N	6.82	LOW	SVTYPE=BND;POS=175106500;STRANDS=-+:4;CIPOS=-9,8;CIEND=-9,8;CIPOS95=0,0;CIEND95=0,0;MATEID=8965_2;EVENT=8965;SU=4;PE=0;SR=4;ALG=PROD;AF=5.94e-05;NSAMP=1;MSQ=6.78;AN=16834;AC=1;NS=8438;AC_Hom=0;AC_Het=1;AC_Hemi=0;MAF=5.92557e-05;HWE=1;NFAM=1
1	175163249	2321_1	N	]14:74061417]N	1908.75	LOW	SVTYPE=BND;POS=175163249;STRANDS=-+:189;CIPOS=-4,3;CIEND=-4,3;CIPOS95=0,0;CIEND95=0,0;MATEID=2321_2;EVENT=2321;SU=189;PE=0;SR=189;ALG=PROD;AF=0.002198;NSAMP=37;MSQ=51.1;AN=16834;AC=37;NS=8438;AC_Hom=0;AC_Het=37;AC_Hemi=0;MAF=0.00219246;HWE=1;NFAM=37
1	175166747	85529	N	<DEL>	593.45	PASS	SVTYPE=DEL;POS=175166747;SVLEN=-3679;END=175170426;STRANDS=+-:27;CIPOS=-2,1;CIEND=-10,10;CIPOS95=0,0;CIEND95=0,0;SU=27;PE=13;SR=14;ALG=PROD;AF=5.94e-05;NSAMP=1;MSQ=593.45;AN=16834;AC=1;NS=8438;AC_Hom=0;AC_Het=1;AC_Hemi=0;MAF=5.92557e-05;HWE=1;NFAM=1
1	175167400	85530_1	N	N[1:175167452[	161.92	LOW	SVTYPE=BND;POS=175167400;STRANDS=+-:7;CIPOS=-5,4;CIEND=-5,4;CIPOS95=0,0;CIEND95=0,0;MATEID=85530_2;EVENT=85530;SU=7;PE=0;SR=7;ALG=PROD;AF=5.94e-05;NSAMP=1;MSQ=161.81;AN=16834;AC=1;NS=8438;AC_Hom=0;AC_Het=1;AC_Hemi=0;MAF=5.92557e-05;HWE=1;NFAM=1
1	175167452	85530_2	N	]1:175167400]N	161.92	LOW	SVTYPE=BND;POS=175167400;STRANDS=+-:7;CIPOS=-5,4;CIEND=-5,4;CIPOS95=0,0;CIEND95=0,0;MATEID=85530_1;EVENT=85530;SECONDARY;SU=7;PE=0;SR=7;ALG=PROD;AF=5.94e-05;NSAMP=1;MSQ=161.81;AN=16834;AC=1;NS=8438;AC_Hom=0;AC_Het=1;AC_Hemi=0;MAF=5.92557e-05;HWE=1;NFAM=1
1	175168945	85531	N	<DEL>	725.33	PASS	SVTYPE=DEL;POS=175168945;SVLEN=-496;END=175169441;STRANDS=+-:31;CIPOS=-7,9;CIEND=-7,10;CIPOS95=0,0;CIEND95=0,0;SU=31;PE=24;SR=7;ALG=PROD;AF=5.94e-05;NSAMP=1;MSQ=725.33;AN=16834;AC=1;NS=8438;AC_Hom=0;AC_Het=1;AC_Hemi=0;MAF=5.92557e-05;HWE=1;NFAM=1
1	175197076	85532	N	<DEL:ME:SINE|Alu|AluY>	132.94	PASS	SVTYPE=MEI;POS=175197076;SVLEN=-295;END=175197371;STRANDS=+-:8;CIPOS=-23,29;CIEND=-29,28;CIPOS95=0,0;CIEND95=0,0;SU=8;PE=0;SR=8;ALG=PROD;AF=0.000297;NSAMP=5;MSQ=24.69;AN=16834;AC=5;NS=8438;AC_Hom=0;AC_Het=5;AC_Hemi=0;MAF=0.000296279;HWE=1;NFAM=5
1	175200480	293046_1	N	[1:175200954[N	2371.95	LOW	SVTYPE=BND;POS=175200480;STRANDS=--:6;IMPRECISE;CIPOS=-337,30;CIEND=-166,30;CIPOS95=-148,30;CIEND95=-62,30;MATEID=293046_2;EVENT=293046;SU=6;PE=6;SR=0;ALG=PROD;AF=0.008912;NSAMP=149;MSQ=14.49;AN=16832;AC=150;NS=8437;AC_Hom=2;AC_Het=148;AC_Hemi=0;MAF=0.00888942;HWE=0.487365;NFAM=146
1	175200569	293052	N	<INV>	5.06005e+06	LOW	SVTYPE=INV;POS=175200569;SVLEN=1368;END=175201937;STRANDS=++:185202,--:17;CIPOS=0,0;CIEND=0,0;CIPOS95=0,0;CIEND95=0,0;SU=185219;PE=97036;SR=88183;ALG=PROD;AF=0.4769;NSAMP=8026;MSQ=628.97;AN=16834;AC=8028;NS=8438;AC_Hom=4;AC_Het=8042;AC_Hemi=0;MAF=0.476772;HWE=0;NFAM=7088
1	175200575	293047_1	N	N]1:175200929]	2920.83	LOW	SVTYPE=BND;POS=175200575;STRANDS=++:4;CIPOS=-29,28;CIEND=-29,28;CIPOS95=0,0;CIEND95=0,0;MATEID=293047_2;EVENT=293047;SU=4;PE=0;SR=4;ALG=PROD;AF=0.007545;NSAMP=82;MSQ=34.29;AN=16832;AC=127;NS=8437;AC_Hom=90;AC_Het=37;AC_Hemi=0;MAF=0.00752637;HWE=0;NFAM=81
1	175200584	85533_1	N	N[1:175200906[	1619.8	LOW	SVTYPE=BND;POS=175200584;STRANDS=+-:7;IMPRECISE;CIPOS=-8,10;CIEND=-10,9;CIPOS95=-1,1;CIEND95=-1,1;MATEID=85533_2;EVENT=85533;SU=7;PE=4;SR=3;ALG=PROD;AF=0.004753;NSAMP=80;MSQ=17.7;AN=16832;AC=80;NS=8437;AC_Hom=0;AC_Het=80;AC_Hemi=0;MAF=0.00474102;HWE=1;NFAM=79
1	175200698	293050	N	<INV>	960649	LOW	SVTYPE=INV;POS=175200698;SVLEN=759;END=175201457;STRANDS=++:1,--:5;IMPRECISE;CIPOS=-173,95;CIEND=-76,51;CIPOS95=-101,95;CIEND95=-31,31;SU=6;PE=6;SR=0;ALG=PROD;AF=0.3975;NSAMP=6691;MSQ=143.22;AN=16834;AC=6691;NS=8438;AC_Hom=0;AC_Het=6708;AC_Hemi=0;MAF=0.397488;HWE=0;NFAM=5965
1	175200714	3786_1	N	[18:62884114[N	66383.9	LOW	SVTYPE=BND;POS=175200714;STRANDS=--:29;IMPRECISE;CIPOS=-21,30;CIEND=-50,30;CIPOS95=-2,2;CIEND95=-1,1;MATEID=3786_2;EVENT=3786;SU=29;PE=27;SR=2;ALG=PROD;AF=0.09605;NSAMP=1548;MSQ=41.94;AN=16772;AC=1611;NS=8407;AC_Hom=126;AC_Het=1486;AC_Hemi=0;MAF=0.0958725;HWE=0.0778795;NFAM=1489
1	175200736	85534_1	N	N[1:175201032[	1837.8	LOW	SVTYPE=BND;POS=175200736;STRANDS=+-:4;CIPOS=-9,8;CIEND=-9,8;CIPOS95=0,0;CIEND95=0,0;MATEID=85534_2;EVENT=85534;SU=4;PE=0;SR=4;ALG=PROD;AF=0.002851;NSAMP=48;MSQ=35.4;AN=16834;AC=48;NS=8438;AC_Hom=0;AC_Het=48;AC_Hemi=0;MAF=0.00284428;HWE=1;NFAM=48
1	175200824	293048_1	N	[1:175201754[N	1.91956e+06	PASS	SVTYPE=BND;POS=175200824;STRANDS=--:16796;IMPRECISE;CIPOS=-618,119;CIEND=-595,117;CIPOS95=-7,7;CIEND95=-1,1;MATEID=293048_2;EVENT=293048;SU=16796;PE=5251;SR=11545;ALG=SUM;AF=0.4294;NSAMP=7229;MSQ=264.89;RETAINED;AN=16834;AC=7229;NS=8438;AC_Hom=0;AC_Het=7246;AC_Hemi=0;MAF=0.429367;HWE=0;NFAM=6435
1	175200828	3787_1	N	N]18:62884121]	31331.7	LOW	SVTYPE=BND;POS=175200828;STRANDS=++:8;IMPRECISE;CIPOS=-29,646;CIEND=-74,479;CIPOS95=-29,220;CIEND95=-74,90;MATEID=3787_2;EVENT=3787;SU=8;PE=4;SR=4;ALG=SUM;AF=0.04432;NSAMP=745;MSQ=41.42;AN=16832;AC=746;NS=8437;AC_Hom=2;AC_Het=745;AC_Hemi=0;MAF=0.0442693;HWE=1.00302e-06;NFAM=730
1	175200906	85533_2	N	]1:175200584]N	1619.8	LOW	SVTYPE=BND;POS=175200584;STRANDS=+-:7;IMPRECISE;CIPOS=-10,9;CIEND=-8,10;CIPOS95=-1,1;CIEND95=-1,1;MATEID=85533_1;EVENT=85533;SECONDARY;SU=7;PE=4;SR=3;ALG=PROD;AF=0.004753;NSAMP=80;MSQ=17.7;AN=16832;AC=80;NS=8437;AC_Hom=0;AC_Het=80;AC_Hemi=0;MAF=0.00474102;HWE=1;NFAM=79
1	175200929	293047_2	N	N]1:175200575]	2920.83	LOW	SVTYPE=BND;POS=175200929;STRANDS=++:4;CIPOS=-29,28;CIEND=-29,28;CIPOS95=0,0;CIEND95=0,0;MATEID=293047_1;EVENT=293047;SECONDARY;SU=4;PE=0;SR=4;ALG=PROD;AF=0.007545;NSAMP=82;MSQ=34.29;AN=16832;AC=127;NS=8437;AC_Hom=90;AC_Het=37;AC_Hemi=0;MAF=0.00752637;HWE=0;NFAM=81
1	175200932	11291_1	N	[X:145473606[N	585.52	LOW	SVTYPE=BND;POS=175200932;STRANDS=--:4;IMPRECISE;CIPOS=-518,30;CIEND=-244,30;CIPOS95=-161,30;CIEND95=-102,30;MATEID=11291_2;EVENT=11291;SU=4;PE=4;SR=0;ALG=PROD;AF=0.002079;NSAMP=35;MSQ=14.2;AN=16832;AC=35;NS=8437;AC_Hom=0;AC_Het=35;AC_Hemi=0;MAF=0.0020742;HWE=1;NFAM=35
1	175200954	293046_2	N	[1:175200480[N	2371.95	LOW	SVTYPE=BND;POS=175200954;STRANDS=--:6;IMPRECISE;CIPOS=-166,30;CIEND=-337,30;CIPOS95=-62,30;CIEND95=-148,30;MATEID=293046_1;EVENT=293046;SECONDARY;SU=6;PE=6;SR=0;ALG=PROD;AF=0.008912;NSAMP=149;MSQ=14.49;AN=16832;AC=150;NS=8437;AC_Hom=2;AC_Het=148;AC_Hemi=0;MAF=0.00888942;HWE=0.487365;NFAM=146
1	175200969	85536_1	N	N[1:175201753[	825336	LOW	SVTYPE=BND;POS=175200969;STRANDS=+-:6;IMPRECISE;CIPOS=-8,10;CIEND=-10,10;CIPOS95=-1,1;CIEND95=-1,1;MATEID=85536_2;EVENT=85536;SU=6;PE=3;SR=3;ALG=PROD;AF=0.397;NSAMP=6683;MSQ=123.14;AN=16834;AC=6683;NS=8438;AC_Hom=0;AC_Het=6697;AC_Hemi=0;MAF=0.396836;HWE=0;NFAM=5950
1	175201015	11290_1	N	N]X:145473674]	15261.1	LOW	SVTYPE=BND;POS=175201015;STRANDS=++:12;CIPOS=-29,28;CIEND=-29,28;CIPOS95=0,0;CIEND95=0,0;MATEID=11290_2;EVENT=11290;SU=12;PE=0;SR=12;ALG=PROD;AF=0.03784;NSAMP=637;MSQ=23.04;AN=16834;AC=637;NS=8438;AC_Hom=0;AC_Het=638;AC_Hemi=0;MAF=0.0378052;HWE=6.92638e-06;NFAM=575
1	175201032	85534_2	N	]1:175200736]N	1837.8	LOW	SVTYPE=BND;POS=175200736;STRANDS=+-:4;CIPOS=-9,8;CIEND=-9,8;CIPOS95=0,0;CIEND95=0,0;MATEID=85534_1;EVENT=85534;SECONDARY;SU=4;PE=0;SR=4;ALG=PROD;AF=0.002851;NSAMP=48;MSQ=35.4;AN=16834;AC=48;NS=8438;AC_Hom=0;AC_Het=48;AC_Hemi=0;MAF=0.00284428;HWE=1;NFAM=48
1	175201753	2849_1	N	[16:3952298[N	494473	LOW	SVTYPE=BND;POS=175201753;STRANDS=--:4;IMPRECISE;CIPOS=-488,30;CIEND=-494,30;CIPOS95=-176,30;CIEND95=-176,30;MATEID=2849_2;EVENT=2849;SU=4;PE=4;SR=0;ALG=PROD;AF=0.3694;NSAMP=6218;MSQ=79.21;AN=16834;AC=6218;NS=8438;AC_Hom=0;AC_Het=6233;AC_Hemi=0;MAF=0.369341;HWE=0;NFAM=5594
1	175201753	85536_2	N	]1:175200969]N	825336	LOW	SVTYPE=BND;POS=175200969;STRANDS=+-:6;IMPRECISE;CIPOS=-10,10;CIEND=-8,10;CIPOS95=-1,1;CIEND95=-1,1;MATEID=85536_1;EVENT=85536;SECONDARY;SU=6;PE=3;SR=3;ALG=PROD;AF=0.397;NSAMP=6683;MSQ=123.14;AN=16834;AC=6683;NS=8438;AC_Hom=0;AC_Het=6697;AC_Hemi=0;MAF=0.396836;HWE=0;NFAM=5950
1	175201754	293048_2	N	[1:175200824[N	1.91956e+06	PASS	SVTYPE=BND;POS=175201754;STRANDS=--:16796;IMPRECISE;CIPOS=-595,117;CIEND=-618,119;CIPOS95=-1,1;CIEND95=-7,7;MATEID=293048_1;EVENT=293048;SECONDARY;SU=16796;PE=5251;SR=11545;ALG=SUM;AF=0.4294;NSAMP=7229;MSQ=264.89;RETAINED;AN=16834;AC=7229;NS=8438;AC_Hom=0;AC_Het=7246;AC_Hemi=0;MAF=0.429367;HWE=0;NFAM=6435
1	175219022	7071_1	N	N[4:116660031[	14.98	LOW	SVTYPE=BND;POS=175219022;STRANDS=+-:4;IMPRECISE;CIPOS=-50,455;CIEND=-552,46;CIPOS95=-50,123;CIEND95=-181,46;MATEID=7071_2;EVENT=7071;SU=4;PE=4;SR=0;ALG=PROD;AF=5.94e-05;NSAMP=1;MSQ=14.98;AN=16834;AC=1;NS=8438;AC_Hom=0;AC_Het=1;AC_Hemi=0;MAF=5.92557e-05;HWE=1;NFAM=1
1	175231029	85537_1	N	N[1:175231101[	200.77	LOW	SVTYPE=BND;POS=175231029;STRANDS=+-:6;CIPOS=-6,5;CIEND=-6,5;CIPOS95=0,0;CIEND95=0,0;MATEID=85537_2;EVENT=85537;SU=6;PE=0;SR=6;ALG=PROD;AF=5.94e-05;NSAMP=1;MSQ=200.76;AN=16834;AC=1;NS=8438;AC_Hom=0;AC_Het=1;AC_Hemi=0;MAF=5.92557e-05;HWE=1;NFAM=1
1	175231101	85537_2	N	]1:175231029]N	200.77	LOW	SVTYPE=BND;POS=175231029;STRANDS=+-:6;CIPOS=-6,5;CIEND=-6,5;CIPOS95=0,0;CIEND95=0,0;MATEID=85537_1;EVENT=85537;SECONDARY;SU=6;PE=0;SR=6;ALG=PROD;AF=5.94e-05;NSAMP=1;MSQ=200.76;AN=16834;AC=1;NS=8438;AC_Hom=0;AC_Het=1;AC_Hemi=0;MAF=5.92557e-05;HWE=1;NFAM=1
1	175236926	85538	N	<DEL>	2730.69	PASS	SVTYPE=DEL;POS=175236926;SVLEN=-2372;END=175239298;STRANDS=+-:115;CIPOS=-7,10;CIEND=-4,2;CIPOS95=0,0;CIEND95=0,0;SU=115;PE=64;SR=51;ALG=PROD;AF=0.000297;NSAMP=5;MSQ=546.14;AN=16834;AC=5;NS=8438;AC_Hom=0;AC_Het=5;AC_Hemi=0;MAF=0.000296279;HWE=1;NFAM=1
1	175243877	85539	N	<DEL>	431.58	PASS	SVTYPE=DEL;POS=175243877;SVLEN=-842;END=175244719;STRANDS=+-:17;CIPOS=-7,10;CIEND=-10,10;CIPOS95=0,0;CIEND95=0,0;SU=17;PE=11;SR=6;ALG=PROD;AF=5.94e-05;NSAMP=1;MSQ=431.58;AN=16834;AC=1;NS=8438;AC_Hom=0;AC_Het=1;AC_Hemi=0;MAF=5.92557e-05;HWE=1;NFAM=1
1	175271847	8990_1	N	[7:28735578[N	41557	LOW	SVTYPE=BND;POS=175271847;STRANDS=--:3392;IMPRECISE;CIPOS=-79,2;CIEND=-107,1;CIPOS95=0,0;CIEND95=-1,1;MATEID=8990_2;EVENT=8990;SU=3392;PE=3392;SR=0;ALG=PROD;AF=0.02364;NSAMP=398;MSQ=104.25;AN=16834;AC=398;NS=8438;AC_Hom=0;AC_Het=399;AC_Hemi=0;MAF=0.023643;HWE=0.0155864;NFAM=392
1	175271863	8991_1	N	N]7:28735799]	49480.2	LOW	SVTYPE=BND;POS=175271863;STRANDS=++:6146;CIPOS=0,0;CIEND=0,0;CIPOS95=0,0;CIEND95=0,0;MATEID=8991_2;EVENT=8991;SU=6146;PE=2987;SR=3159;ALG=PROD;AF=0.02269;NSAMP=382;MSQ=129.15;AN=16834;AC=382;NS=8438;AC_Hom=0;AC_Het=383;AC_Hemi=0;MAF=0.022695;HWE=0.0234319;NFAM=375
1	175282743	85540	N	<DEL>	617.63	PASS	SVTYPE=DEL;POS=175282743;SVLEN=-7706;END=175290449;STRANDS=+-:26;CIPOS=-3,2;CIEND=-3,1;CIPOS95=0,0;CIEND95=0,0;SU=26;PE=15;SR=11;ALG=PROD;AF=5.94e-05;NSAMP=1;MSQ=617.57;AN=16834;AC=1;NS=8438;AC_Hom=0;AC_Het=1;AC_Hemi=0;MAF=5.92557e-05;HWE=1;NFAM=1
1	175300138	9234_1	N	]7:88049011]N	400	LOW	SVTYPE=BND;POS=175300138;STRANDS=-+:5;IMPRECISE;CIPOS=-579,10;CIEND=-10,356;CIPOS95=-185,0;CIEND95=-2,121;MATEID=9234_2;EVENT=9234;SU=5;PE=5;SR=0;ALG=PROD;AF=0.0009505;NSAMP=16;MSQ=24.31;AN=16834;AC=16;NS=8438;AC_Hom=0;AC_Het=16;AC_Hemi=0;MAF=0.000948092;HWE=1;NFAM=16
1	175300290	9068_1	N	N]7:46482739]	32.32	LOW	SVTYPE=BND;POS=175300290;STRANDS=++:5;CIPOS=-10,10;CIEND=-10,10;CIPOS95=0,0;CIEND95=0,0;MATEID=9068_2;EVENT=9068;SU=5;PE=0;SR=5;ALG=PROD;AF=0.0001188;NSAMP=2;MSQ=14.2;AN=16834;AC=2;NS=8438;AC_Hom=0;AC_Het=2;AC_Hemi=0;MAF=0.000118511;HWE=1;NFAM=2
1	175314210	8936_1	N	]7:15771634]N	9.36	LOW	SVTYPE=BND;POS=175314210;STRANDS=-+:4;CIPOS=-9,8;CIEND=-9,8;CIPOS95=0,0;CIEND95=0,0;MATEID=8936_2;EVENT=8936;SU=4;PE=0;SR=4;ALG=PROD;AF=5.94e-05;NSAMP=1;MSQ=9.36;AN=16834;AC=1;NS=8438;AC_Hom=0;AC_Het=1;AC_Hemi=0;MAF=5.92557e-05;HWE=1;NFAM=1
1	175316559	6232_1	N	]3:99522761]N	17.1	LOW	SVTYPE=BND;POS=175316559;STRANDS=-+:8;CIPOS=-29,28;CIEND=-29,28;CIPOS95=0,0;CIEND95=0,0;MATEID=6232_2;EVENT=6232;SU=8;PE=0;SR=8;ALG=PROD;AF=0.0001188;NSAMP=2;MSQ=6.97;AN=16834;AC=2;NS=8438;AC_Hom=0;AC_Het=2;AC_Hemi=0;MAF=0.000118511;HWE=1;NFAM=2
1	175328177	85541_1	N	N[1:175328326[	49416.5	LOW	SVTYPE=BND;POS=175328177;STRANDS=+-:1206;CIPOS=0,0;CIEND=0,0;CIPOS95=0,0;CIEND95=0,0;MATEID=85541_2;EVENT=85541;SU=1206;PE=22;SR=1184;ALG=PROD;AF=0.01438;NSAMP=238;MSQ=207.63;AN=16834;AC=242;NS=8438;AC_Hom=8;AC_Het=234;AC_Hemi=0;MAF=0.0143399;HWE=0.09461;NFAM=237
1	175328326	85541_2	N	]1:175328177]N	49416.5	LOW	SVTYPE=BND;POS=175328177;STRANDS=+-:1206;CIPOS=0,0;CIEND=0,0;CIPOS95=0,0;CIEND95=0,0;MATEID=85541_1;EVENT=85541;SECONDARY;SU=1206;PE=22;SR=1184;ALG=PROD;AF=0.01438;NSAMP=238;MSQ=207.63;AN=16834;AC=242;NS=8438;AC_Hom=8;AC_Het=234;AC_Hemi=0;MAF=0.0143399;HWE=0.09461;NFAM=237
1	175342021	85542	N	<DEL>	281.6	PASS	SVTYPE=DEL;POS=175342021;SVLEN=-3122;END=175345143;STRANDS=+-:10;IMPRECISE;CIPOS=-10,341;CIEND=-444,10;CIPOS95=0,91;CIEND95=-123,0;SU=10;PE=10;SR=0;ALG=PROD;AF=5.94e-05;NSAMP=1;MSQ=281.6;AN=16834;AC=1;NS=8438;AC_Hom=0;AC_Het=1;AC_Hemi=0;MAF=5.92557e-05;HWE=1;NFAM=1
1	175345997	844_1	N	[11:56288768[N	1439.88	LOW	SVTYPE=BND;POS=175345997;STRANDS=--:59;CIPOS=-6,6;CIEND=-6,6;CIPOS95=0,0;CIEND95=0,0;MATEID=844_2;EVENT=844;SU=59;PE=0;SR=59;ALG=PROD;AF=0.00303;NSAMP=51;MSQ=26.93;AN=16834;AC=51;NS=8438;AC_Hom=0;AC_Het=51;AC_Hemi=0;MAF=0.00302204;HWE=1;NFAM=48
1	175386148	8031_1	N	]5:153529146]N	224.35	LOW	SVTYPE=BND;POS=175386148;STRANDS=-+:4;CIPOS=-9,8;CIEND=-9,8;CIPOS95=0,0;CIEND95=0,0;MATEID=8031_2;EVENT=8031;SU=4;PE=0;SR=4;ALG=PROD;AF=0.0006534;NSAMP=11;MSQ=17.17;AN=16834;AC=11;NS=8438;AC_Hom=0;AC_Het=11;AC_Hemi=0;MAF=0.000651813;HWE=1;NFAM=11
1	175386184	4627_1	N	[2:107788000[N	380.94	LOW	SVTYPE=BND;POS=175386184;STRANDS=--:5;CIPOS=-30,30;CIEND=-30,30;CIPOS95=0,0;CIEND95=0,0;MATEID=4627_2;EVENT=4627;SU=5;PE=0;SR=5;ALG=PROD;AF=0.0008317;NSAMP=13;MSQ=27.8;AN=16834;AC=14;NS=8438;AC_Hom=2;AC_Het=12;AC_Hemi=0;MAF=0.00082958;HWE=0.00538206;NFAM=13
1	175397067	4124_1	N	N]19:45267427]	163.94	LOW	SVTYPE=BND;POS=175397067;STRANDS=++:8;CIPOS=-29,28;CIEND=-29,28;CIPOS95=0,0;CIEND95=0,0;MATEID=4124_2;EVENT=4124;SU=8;PE=0;SR=8;ALG=PROD;AF=0.0004752;NSAMP=8;MSQ=19.21;AN=16834;AC=8;NS=8438;AC_Hom=0;AC_Het=8;AC_Hemi=0;MAF=0.000474046;HWE=1;NFAM=8
1	175401048	4798_1	N	]2:155949600]N	93534.9	LOW	SVTYPE=BND;POS=175401048;STRANDS=+-:40,-+:1605;CIPOS=-5,23;CIEND=-10,9;CIPOS95=0,0;CIEND95=0,0;MATEID=4798_2;EVENT=4798;SU=1645;PE=0;SR=1645;ALG=PROD;AF=0.1123;NSAMP=1890;MSQ=49.06;AN=16834;AC=1890;NS=8438;AC_Hom=0;AC_Het=1891;AC_Hemi=0;MAF=0.112053;HWE=0;NFAM=1764
1	175405662	293042_2	N	[1:174618276[N	188.74	LOW	SVTYPE=BND;POS=175405662;STRANDS=--:9;IMPRECISE;CIPOS=-173,10;CIEND=-133,10;CIPOS95=-81,2;CIEND95=-56,2;MATEID=293042_1;EVENT=293042;SECONDARY;SU=9;PE=9;SR=0;ALG=PROD;AF=5.94e-05;NSAMP=1;MSQ=188.74;AN=16834;AC=1;NS=8438;AC_Hom=0;AC_Het=1;AC_Hemi=0;MAF=5.92557e-05;HWE=1;NFAM=1
1	175405948	293043_2	N	N]1:174618081]	134.76	LOW	SVTYPE=BND;POS=175405948;STRANDS=++:8;IMPRECISE;CIPOS=-10,333;CIEND=-10,333;CIPOS95=-2,96;CIEND95=-2,91;MATEID=293043_1;EVENT=293043;SECONDARY;SU=8;PE=8;SR=0;ALG=PROD;AF=5.94e-05;NSAMP=1;MSQ=134.76;AN=16834;AC=1;NS=8438;AC_Hom=0;AC_Het=1;AC_Hemi=0;MAF=5.92557e-05;HWE=1;NFAM=1
1	175411530	85544	N	<DEL>	113609	PASS	SVTYPE=DEL;POS=175411530;SVLEN=-612;END=175412142;STRANDS=+-:5107;CIPOS=0,0;CIEND=0,0;CIPOS95=0,0;CIEND95=0,0;SU=5107;PE=2930;SR=2177;ALG=PROD;AF=0.01657;NSAMP=272;MSQ=417.68;AN=16834;AC=279;NS=8438;AC_Hom=14;AC_Het=265;AC_Hemi=0;MAF=0.0165324;HWE=0.00811005;NFAM=269
1	175428227	85545_1	N	N[1:175428372[	6507.72	LOW	SVTYPE=BND;POS=175428227;STRANDS=+-:233;CIPOS=0,0;CIEND=-3,2;CIPOS95=0,0;CIEND95=0,0;MATEID=85545_2;EVENT=85545;SU=233;PE=5;SR=228;ALG=PROD;AF=0.00297;NSAMP=50;MSQ=130.15;AN=16834;AC=50;NS=8438;AC_Hom=0;AC_Het=50;AC_Hemi=0;MAF=0.00296279;HWE=1;NFAM=48
1	175428372	85545_2	N	]1:175428227]N	6507.72	LOW	SVTYPE=BND;POS=175428227;STRANDS=+-:233;CIPOS=-3,2;CIEND=0,0;CIPOS95=0,0;CIEND95=0,0;MATEID=85545_1;EVENT=85545;SECONDARY;SU=233;PE=5;SR=228;ALG=PROD;AF=0.00297;NSAMP=50;MSQ=130.15;AN=16834;AC=50;NS=8438;AC_Hom=0;AC_Het=50;AC_Hemi=0;MAF=0.00296279;HWE=1;NFAM=48
1	175430116	254949	N	<DUP>	1209.47	PASS	SVTYPE=DUP;POS=175430116;SVLEN=331724;END=175761840;STRANDS=-+:126;CIPOS=-7,3;CIEND=-5,4;CIPOS95=0,0;CIEND95=0,0;SU=126;PE=72;SR=54;ALG=PROD;AF=0.0003564;NSAMP=6;MSQ=201.53;AN=16834;AC=6;NS=8438;AC_Hom=0;AC_Het=6;AC_Hemi=0;MAF=0.000355534;HWE=1;NFAM=6
1	175442449	85546	N	<DEL>	284.67	PASS	SVTYPE=DEL;POS=175442449;SVLEN=-5825;END=175448274;STRANDS=+-:15;IMPRECISE;CIPOS=-6,9;CIEND=-10,9;CIPOS95=-1,1;CIEND95=-1,1;SU=15;PE=12;SR=3;ALG=PROD;AF=5.94e-05;NSAMP=1;MSQ=284.67;AN=16834;AC=1;NS=8438;AC_Hom=0;AC_Het=1;AC_Hemi=0;MAF=5.92557e-05;HWE=1;NFAM=1
1	175446876	85547	N	<DEL>	551.5	PASS	SVTYPE=DEL;POS=175446876;SVLEN=-4162;END=175451038;STRANDS=+-:25;CIPOS=-3,2;CIEND=-10,10;CIPOS95=0,0;CIEND95=0,0;SU=25;PE=14;SR=11;ALG=PROD;AF=5.94e-05;NSAMP=1;MSQ=551.5;AN=16834;AC=1;NS=8438;AC_Hom=0;AC_Het=1;AC_Hemi=0;MAF=5.92557e-05;HWE=1;NFAM=1
1	175449523	853_1	N	]11:59486269]N	146.6	LOW	SVTYPE=BND;POS=175449523;STRANDS=-+:11;CIPOS=-26,25;CIEND=-26,25;CIPOS95=0,0;CIEND95=0,0;MATEID=853_2;EVENT=853;SU=11;PE=0;SR=11;ALG=PROD;AF=0.0003564;NSAMP=6;MSQ=24.41;AN=16834;AC=6;NS=8438;AC_Hom=0;AC_Het=6;AC_Hemi=0;MAF=0.000355534;HWE=1;NFAM=6
1	175452025	85548	N	<DEL>	260.77	PASS	SVTYPE=DEL;POS=175452025;SVLEN=-85;END=175452110;STRANDS=+-:12;CIPOS=-10,10;CIEND=-10,10;CIPOS95=0,0;CIEND95=0,0;SU=12;PE=0;SR=12;ALG=PROD;AF=5.94e-05;NSAMP=1;MSQ=260.75;AN=16834;AC=1;NS=8438;AC_Hom=0;AC_Het=1;AC_Hemi=0;MAF=5.92557e-05;HWE=1;NFAM=1
1	175460782	85549	N	<DEL:ME:SINE|Alu|AluY>	179.52	PASS	SVTYPE=MEI;POS=175460782;SVLEN=-299;END=175461081;STRANDS=+-:9;CIPOS=-29,28;CIEND=-29,28;CIPOS95=0,0;CIEND95=0,0;SU=9;PE=0;SR=9;ALG=PROD;AF=0.0004752;NSAMP=8;MSQ=18.32;AN=16834;AC=8;NS=8438;AC_Hom=0;AC_Het=8;AC_Hemi=0;MAF=0.000474046;HWE=1;NFAM=8
1	175522953	80058_2	N	]1:39313134]N	2834.22	LOW	SVTYPE=BND;POS=39313134;STRANDS=+-:12;CIPOS=-29,28;CIEND=-29,28;CIPOS95=0,0;CIEND95=0,0;MATEID=80058_1;EVENT=80058;SECONDARY;SU=12;PE=0;SR=12;ALG=PROD;AF=0.007544;NSAMP=127;MSQ=21.23;AN=16834;AC=127;NS=8438;AC_Hom=0;AC_Het=127;AC_Hemi=0;MAF=0.00752548;HWE=1;NFAM=126
1	175609928	10829_1	N	[X:20112605[N	1723.57	LOW	SVTYPE=BND;POS=175609928;STRANDS=--:4;CIPOS=-9,8;CIEND=-9,8;CIPOS95=0,0;CIEND95=0,0;MATEID=10829_2;EVENT=10829;SU=4;PE=0;SR=4;ALG=PROD;AF=0.00398;NSAMP=67;MSQ=24.58;AN=16834;AC=67;NS=8438;AC_Hom=0;AC_Het=67;AC_Hemi=0;MAF=0.00397014;HWE=1;NFAM=67
1	175619926	254954_1	N	]1:175620131]N	1.01922e+06	LOW	SVTYPE=BND;POS=175619926;STRANDS=-+:5;IMPRECISE;CIPOS=-50,42;CIEND=-40,45;CIPOS95=-8,8;CIEND95=-3,3;MATEID=254954_2;EVENT=254954;SU=5;PE=3;SR=2;ALG=PROD;AF=0.8922;NSAMP=8286;MSQ=122.66;RETAINED;AN=16832;AC=15017;NS=8437;AC_Hom=13498;AC_Het=1558;AC_Hemi=0;MAF=0.10774;HWE=0.000433847;NFAM=7275
1	175620131	254954_2	N	N[1:175619926[	1.01922e+06	LOW	SVTYPE=BND;POS=175619926;STRANDS=-+:5;IMPRECISE;CIPOS=-40,45;CIEND=-50,42;CIPOS95=-3,3;CIEND95=-8,8;MATEID=254954_1;EVENT=254954;SECONDARY;SU=5;PE=3;SR=2;ALG=PROD;AF=0.8922;NSAMP=8286;MSQ=122.66;RETAINED;AN=16832;AC=15017;NS=8437;AC_Hom=13498;AC_Het=1558;AC_Hemi=0;MAF=0.10774;HWE=0.000433847;NFAM=7275
1	175625912	254955_1	N	]1:202594234]N	541840	LOW	SVTYPE=BND;POS=175625912;STRANDS=-+:4;IMPRECISE;CIPOS=-10,8;CIEND=-10,10;CIPOS95=-1,0;CIEND95=-1,1;MATEID=254955_2;EVENT=254955;SU=4;PE=1;SR=3;ALG=PROD;AF=0.6273;NSAMP=8213;MSQ=65.81;AN=16834;AC=10560;NS=8438;AC_Hom=4704;AC_Het=5880;AC_Hemi=0;MAF=0.372837;HWE=0;NFAM=7207
1	175665841	85550	N	<DEL>	284.74	PASS	SVTYPE=DEL;POS=175665841;SVLEN=-6317;END=175672158;STRANDS=+-:12;IMPRECISE;CIPOS=-7,9;CIEND=-10,4;CIPOS95=-1,1;CIEND95=-1,0;SU=12;PE=9;SR=3;ALG=PROD;AF=5.94e-05;NSAMP=1;MSQ=284.74;AN=16834;AC=1;NS=8438;AC_Hom=0;AC_Het=1;AC_Hemi=0;MAF=5.92557e-05;HWE=1;NFAM=1
1	175678479	9024_1	N	N]7:36936955]	67384.5	LOW	SVTYPE=BND;POS=175678479;STRANDS=++:3674;CIPOS=-2,0;CIEND=0,0;CIPOS95=0,0;CIEND95=0,0;MATEID=9024_2;EVENT=9024;SU=3674;PE=0;SR=3674;ALG=PROD;AF=0.09855;NSAMP=1659;MSQ=40.06;AN=16834;AC=1659;NS=8438;AC_Hom=0;AC_Het=1664;AC_Hemi=0;MAF=0.0986016;HWE=4.2508e-40;NFAM=1511
1	175683115	85551	N	<DEL>	335.53	PASS	SVTYPE=DEL;POS=175683115;SVLEN=-445;END=175683560;STRANDS=+-:15;CIPOS=-25,23;CIEND=-30,30;CIPOS95=0,0;CIEND95=0,0;SU=15;PE=3;SR=12;ALG=PROD;AF=0.0001188;NSAMP=2;MSQ=167.76;AN=16834;AC=2;NS=8438;AC_Hom=0;AC_Het=2;AC_Hemi=0;MAF=0.000118511;HWE=1;NFAM=2
1	175705956	85552	N	<DEL>	566.59	PASS	SVTYPE=DEL;POS=175705956;SVLEN=-3285;END=175709241;STRANDS=+-:23;CIPOS=-3,2;CIEND=-3,1;CIPOS95=0,0;CIEND95=0,0;SU=23;PE=12;SR=11;ALG=PROD;AF=5.94e-05;NSAMP=1;MSQ=566.59;AN=16834;AC=1;NS=8438;AC_Hom=0;AC_Het=1;AC_Hemi=0;MAF=5.92557e-05;HWE=1;NFAM=1
1	175712760	3034_1	N	]16:50251686]N	15249.1	LOW	SVTYPE=BND;POS=175712760;STRANDS=-+:8;CIPOS=-29,28;CIEND=-29,28;CIPOS95=0,0;CIEND95=0,0;MATEID=3034_2;EVENT=3034;SU=8;PE=0;SR=8;ALG=PROD;AF=0.0322;NSAMP=542;MSQ=27.15;AN=16834;AC=542;NS=8438;AC_Hom=0;AC_Het=543;AC_Hemi=0;MAF=0.0321759;HWE=0.000288002;NFAM=526
1	175729195	11106_1	N	[X:92763558[N	248.06	LOW	SVTYPE=BND;POS=175729195;STRANDS=--:5;CIPOS=-30,30;CIEND=-30,30;CIPOS95=0,0;CIEND95=0,0;MATEID=11106_2;EVENT=11106;SU=5;PE=0;SR=5;ALG=PROD;AF=0.0007722;NSAMP=13;MSQ=17.36;AN=16834;AC=13;NS=8438;AC_Hom=0;AC_Het=13;AC_Hemi=0;MAF=0.000770325;HWE=1;NFAM=13
1	175734559	85553_1	N	N[1:175734634[	218.75	LOW	SVTYPE=BND;POS=175734559;STRANDS=+-:6;CIPOS=-5,3;CIEND=-6,5;CIPOS95=0,0;CIEND95=0,0;MATEID=85553_2;EVENT=85553;SU=6;PE=0;SR=6;ALG=PROD;AF=0.0001188;NSAMP=2;MSQ=109.36;AN=16834;AC=2;NS=8438;AC_Hom=0;AC_Het=2;AC_Hemi=0;MAF=0.000118511;HWE=1;NFAM=2
1	175734634	85553_2	N	]1:175734559]N	218.75	LOW	SVTYPE=BND;POS=175734559;STRANDS=+-:6;CIPOS=-6,5;CIEND=-5,3;CIPOS95=0,0;CIEND95=0,0;MATEID=85553_1;EVENT=85553;SECONDARY;SU=6;PE=0;SR=6;ALG=PROD;AF=0.0001188;NSAMP=2;MSQ=109.36;AN=16834;AC=2;NS=8438;AC_Hom=0;AC_Het=2;AC_Hemi=0;MAF=0.000118511;HWE=1;NFAM=2
1	175734821	1067_1	N	]11:133224214]N	30195.7	LOW	SVTYPE=BND;POS=175734821;STRANDS=-+:20;CIPOS=-9,8;CIEND=-9,8;CIPOS95=0,0;CIEND95=0,0;MATEID=1067_2;EVENT=1067;SU=20;PE=0;SR=20;ALG=PROD;AF=0.05732;NSAMP=965;MSQ=30.61;AN=16834;AC=965;NS=8438;AC_Hom=0;AC_Het=966;AC_Hemi=0;MAF=0.0572411;HWE=3.52828e-13;NFAM=873
1	175734844	2445_1	N	[14:100993121[N	4711.72	LOW	SVTYPE=BND;POS=175734844;STRANDS=--:4;CIPOS=-49,48;CIEND=-49,48;CIPOS95=0,0;CIEND95=0,0;MATEID=2445_2;EVENT=2445;SU=4;PE=0;SR=4;ALG=PROD;AF=0.008317;NSAMP=140;MSQ=33.06;RETAINED;AN=16834;AC=140;NS=8438;AC_Hom=0;AC_Het=140;AC_Hemi=0;MAF=0.0082958;HWE=1;NFAM=137
1	175734860	1069_1	N	N[11:133224095[	302061	LOW	SVTYPE=BND;POS=175734860;STRANDS=+-:4;CIPOS=-29,28;CIEND=-29,28;CIPOS95=0,0;CIEND95=0,0;MATEID=1069_2;EVENT=1069;SU=4;PE=0;SR=4;ALG=PROD;AF=0.2632;NSAMP=4430;MSQ=67.92;AN=16834;AC=4430;NS=8438;AC_Hom=0;AC_Het=4435;AC_Hemi=0;MAF=0.262799;HWE=0;NFAM=3884
1	175734878	2443_1	N	N]14:100993278]	1.65644e+06	LOW	SVTYPE=BND;POS=175734878;STRANDS=++:225,--:9;CIPOS=-5,5;CIEND=-5,5;CIPOS95=0,0;CIEND95=0,0;MATEID=2443_2;EVENT=2443;SU=234;PE=77;SR=157;ALG=PROD;AF=0.4945;NSAMP=8325;MSQ=198.48;AN=16834;AC=8325;NS=8438;AC_Hom=0;AC_Het=8345;AC_Hemi=0;MAF=0.494489;HWE=0;NFAM=7312
1	175736925	85554	N	<DEL>	638.42	PASS	SVTYPE=DEL;POS=175736925;SVLEN=-3513;END=175740438;STRANDS=+-:27;CIPOS=-8,10;CIEND=-4,1;CIPOS95=0,0;CIEND95=0,0;SU=27;PE=16;SR=11;ALG=PROD;AF=5.94e-05;NSAMP=1;MSQ=638.42;AN=16834;AC=1;NS=8438;AC_Hom=0;AC_Het=1;AC_Hemi=0;MAF=5.92557e-05;HWE=1;NFAM=1
1	175737347	85555	N	<DEL>	287.74	PASS	SVTYPE=DEL;POS=175737347;SVLEN=-3362;END=175740709;STRANDS=+-:13;CIPOS=-6,7;CIEND=-9,5;CIPOS95=0,0;CIEND95=0,0;SU=13;PE=9;SR=4;ALG=PROD;AF=5.94e-05;NSAMP=1;MSQ=287.74;AN=16834;AC=1;NS=8438;AC_Hom=0;AC_Het=1;AC_Hemi=0;MAF=5.92557e-05;HWE=1;NFAM=1
1	175742192	85556_1	N	N[1:175742429[	301.97	LOW	SVTYPE=BND;POS=175742192;STRANDS=+-:8;CIPOS=-29,27;CIEND=-29,28;CIPOS95=0,0;CIEND95=0,0;MATEID=85556_2;EVENT=85556;SU=8;PE=0;SR=8;ALG=PROD;AF=0.0008911;NSAMP=15;MSQ=18.29;AN=16834;AC=15;NS=8438;AC_Hom=0;AC_Het=15;AC_Hemi=0;MAF=0.000888836;HWE=1;NFAM=15
1	175742310	1952_1	N	N]13:87722512]	32.54	LOW	SVTYPE=BND;POS=175742310;STRANDS=++:4;IMPRECISE;CIPOS=-8,521;CIEND=-10,406;CIPOS95=0,185;CIEND95=-2,110;MATEID=1952_2;EVENT=1952;SU=4;PE=4;SR=0;ALG=PROD;AF=0.0001188;NSAMP=2;MSQ=15.78;AN=16834;AC=2;NS=8438;AC_Hom=0;AC_Het=2;AC_Hemi=0;MAF=0.000118511;HWE=1;NFAM=2
1	175742429	85556_2	N	]1:175742192]N	301.97	LOW	SVTYPE=BND;POS=175742192;STRANDS=+-:8;CIPOS=-29,28;CIEND=-29,27;CIPOS95=0,0;CIEND95=0,0;MATEID=85556_1;EVENT=85556;SECONDARY;SU=8;PE=0;SR=8;ALG=PROD;AF=0.0008911;NSAMP=15;MSQ=18.29;AN=16834;AC=15;NS=8438;AC_Hom=0;AC_Het=15;AC_Hemi=0;MAF=0.000888836;HWE=1;NFAM=15
1	175744332	85557	N	<DEL>	2922.18	PASS	SVTYPE=DEL;POS=175744332;SVLEN=-2940;END=175747272;STRANDS=+-:119;CIPOS=-27,27;CIEND=-24,21;CIPOS95=0,0;CIEND95=0,0;SU=119;PE=81;SR=38;ALG=PROD;AF=0.000297;NSAMP=5;MSQ=584.43;AN=16834;AC=5;NS=8438;AC_Hom=0;AC_Het=5;AC_Hemi=0;MAF=0.000296279;HWE=1;NFAM=5
1	175767056	3665_1	N	N]18:29653155]	68.69	LOW	SVTYPE=BND;POS=175767056;STRANDS=++:7;IMPRECISE;CIPOS=-8,409;CIEND=-7,412;CIPOS95=0,132;CIEND95=-1,144;MATEID=3665_2;EVENT=3665;SU=7;PE=7;SR=0;ALG=PROD;AF=5.94e-05;NSAMP=1;MSQ=68.69;AN=16834;AC=1;NS=8438;AC_Hom=0;AC_Het=1;AC_Hemi=0;MAF=5.92557e-05;HWE=1;NFAM=1
1	175767061	3664_1	N	[18:29651747[N	257.49	PASS	SVTYPE=BND;POS=175767061;STRANDS=--:18;CIPOS=-7,2;CIEND=-7,2;CIPOS95=0,0;CIEND95=0,0;MATEID=3664_2;EVENT=3664;SU=18;PE=13;SR=5;ALG=PROD;AF=5.94e-05;NSAMP=1;MSQ=257.49;AN=16834;AC=1;NS=8438;AC_Hom=0;AC_Het=1;AC_Hemi=0;MAF=5.92557e-05;HWE=1;NFAM=1
1	175772157	85558	N	<DEL>	629.46	PASS	SVTYPE=DEL;POS=175772157;SVLEN=-719;END=175772876;STRANDS=+-:24;CIPOS=-3,1;CIEND=-10,10;CIPOS95=0,0;CIEND95=0,0;SU=24;PE=12;SR=12;ALG=PROD;AF=5.94e-05;NSAMP=1;MSQ=629.46;AN=16834;AC=1;NS=8438;AC_Hom=0;AC_Het=1;AC_Hemi=0;MAF=5.92557e-05;HWE=1;NFAM=1
1	175806589	2870_1	N	N]16:8414276]	451.27	LOW	SVTYPE=BND;POS=175806589;STRANDS=++:5;IMPRECISE;CIPOS=-10,377;CIEND=-10,429;CIPOS95=-2,111;CIEND95=-1,150;MATEID=2870_2;EVENT=2870;SU=5;PE=5;SR=0;ALG=PROD;AF=0.001247;NSAMP=21;MSQ=19.24;AN=16834;AC=21;NS=8438;AC_Hom=0;AC_Het=21;AC_Hemi=0;MAF=0.00124437;HWE=1;NFAM=21
1	175811991	6387_1	N	]3:141384960]N	220526	LOW	SVTYPE=BND;POS=175811991;STRANDS=-+:3655;IMPRECISE;CIPOS=-42,9;CIEND=-7,27;CIPOS95=0,0;CIEND95=-1,1;MATEID=6387_2;EVENT=6387;SU=3655;PE=3652;SR=3;ALG=PROD;AF=0.243;NSAMP=4091;MSQ=53.41;AN=16834;AC=4091;NS=8438;AC_Hom=0;AC_Het=4101;AC_Hemi=0;MAF=0.243008;HWE=0;NFAM=3528
1	175811999	5078_1	N	[2:223944931[N	201875	LOW	SVTYPE=BND;POS=175811999;STRANDS=--:8;CIPOS=-30,29;CIEND=-25,28;CIPOS95=0,0;CIEND95=0,0;MATEID=5078_2;EVENT=5078;SU=8;PE=3;SR=5;ALG=PROD;AF=0.2561;NSAMP=4311;MSQ=46.42;AN=16834;AC=4311;NS=8438;AC_Hom=0;AC_Het=4319;AC_Hemi=0;MAF=0.255926;HWE=0;NFAM=3824
1	175811999	6386_1	N	]3:141384707]N	166916	LOW	SVTYPE=BND;POS=175811999;STRANDS=-+:4;IMPRECISE;CIPOS=-10,10;CIEND=-6,10;CIPOS95=-1,1;CIEND95=-1,1;MATEID=6386_2;EVENT=6386;SU=4;PE=2;SR=2;ALG=PROD;AF=0.2777;NSAMP=4673;MSQ=35.25;AN=16834;AC=4675;NS=8438;AC_Hom=4;AC_Het=4681;AC_Hemi=0;MAF=0.277613;HWE=0;NFAM=4104
1	175811999	7901_1	N	]5:120889189]N	68841.9	LOW	SVTYPE=BND;POS=175811999;STRANDS=-+:1419;CIPOS=0,0;CIEND=0,0;CIPOS95=0,0;CIEND95=0,0;MATEID=7901_2;EVENT=7901;SU=1419;PE=44;SR=1375;ALG=PROD;AF=0.1183;NSAMP=1991;MSQ=33.95;AN=16834;AC=1991;NS=8438;AC_Hom=0;AC_Het=1995;AC_Hemi=0;MAF=0.118215;HWE=0;NFAM=1806
1	175812004	8544_1	N	[6:79799477[N	5178.07	LOW	SVTYPE=BND;POS=175812004;STRANDS=--:43;IMPRECISE;CIPOS=-137,30;CIEND=-320,5;CIPOS95=-17,17;CIEND95=-79,5;MATEID=8544_2;EVENT=8544;SU=43;PE=43;SR=0;ALG=PROD;AF=0.01711;NSAMP=288;MSQ=16.09;AN=16834;AC=288;NS=8438;AC_Hom=0;AC_Het=289;AC_Hemi=0;MAF=0.0171249;HWE=0.182207;NFAM=285
1	175812012	10222_1	N	]9:28189553]N	8743.37	LOW	SVTYPE=BND;POS=175812012;STRANDS=-+:4;IMPRECISE;CIPOS=-239,30;CIEND=-30,364;CIPOS95=-101,30;CIEND95=-30,85;MATEID=10222_2;EVENT=10222;SU=4;PE=4;SR=0;ALG=PROD;AF=0.02578;NSAMP=434;MSQ=18.71;AN=16834;AC=434;NS=8438;AC_Hom=0;AC_Het=435;AC_Hemi=0;MAF=0.0257763;HWE=0.00718907;NFAM=427
1	175812023	5904_1	N	N[3:22420702[	1977.78	LOW	SVTYPE=BND;POS=175812023;STRANDS=+-:46;IMPRECISE;CIPOS=-50,49;CIEND=-44,19;CIPOS95=-2,2;CIEND95=-4,4;MATEID=5904_2;EVENT=5904;SU=46;PE=45;SR=1;ALG=PROD;AF=0.005406;NSAMP=91;MSQ=20.16;AN=16834;AC=91;NS=8438;AC_Hom=0;AC_Het=91;AC_Hemi=0;MAF=0.00539227;HWE=1;NFAM=91
1	175812023	7129_1	N	N]4:128835451]	14455.2	LOW	SVTYPE=BND;POS=175812023;STRANDS=++:12;IMPRECISE;CIPOS=-24,30;CIEND=-23,30;CIPOS95=-3,3;CIEND95=-3,3;MATEID=7129_2;EVENT=7129;SU=12;PE=11;SR=1;ALG=PROD;AF=0.03232;NSAMP=544;MSQ=25.54;AN=16834;AC=544;NS=8438;AC_Hom=0;AC_Het=545;AC_Hemi=0;MAF=0.0322944;HWE=0.000178999;NFAM=534
1	175813537	85559_1	N	N[1:175813825[	30.35	LOW	SVTYPE=BND;POS=175813537;STRANDS=+-:5;IMPRECISE;CIPOS=-10,10;CIEND=-8,6;CIPOS95=0,0;CIEND95=-1,0;MATEID=85559_2;EVENT=85559;SU=5;PE=0;SR=5;ALG=PROD;AF=0.0001782;NSAMP=3;MSQ=9.32;AN=16834;AC=3;NS=8438;AC_Hom=0;AC_Het=3;AC_Hemi=0;MAF=0.000177767;HWE=1;NFAM=3
1	175813825	85559_2	N	]1:175813537]N	30.35	LOW	SVTYPE=BND;POS=175813537;STRANDS=+-:5;IMPRECISE;CIPOS=-8,6;CIEND=-10,10;CIPOS95=-1,0;CIEND95=0,0;MATEID=85559_1;EVENT=85559;SECONDARY;SU=5;PE=0;SR=5;ALG=PROD;AF=0.0001782;NSAMP=3;MSQ=9.32;AN=16834;AC=3;NS=8438;AC_Hom=0;AC_Het=3;AC_Hemi=0;MAF=0.000177767;HWE=1;NFAM=3
1	175820100	85560	N	<DEL>	57.95	PASS	SVTYPE=DEL;POS=175820100;SVLEN=-58;END=175820158;STRANDS=+-:4;CIPOS=-9,8;CIEND=-9,8;CIPOS95=0,0;CIEND95=0,0;SU=4;PE=0;SR=4;ALG=PROD;AF=5.94e-05;NSAMP=1;MSQ=56.92;AN=16834;AC=1;NS=8438;AC_Hom=0;AC_Het=1;AC_Hemi=0;MAF=5.92557e-05;HWE=1;NFAM=1
1	175820257	85561	N	<DEL>	239.77	PASS	SVTYPE=DEL;POS=175820257;SVLEN=-4586;END=175824843;STRANDS=+-:10;IMPRECISE;CIPOS=-5,10;CIEND=-10,10;CIPOS95=-1,1;CIEND95=-1,0;SU=10;PE=8;SR=2;ALG=PROD;AF=5.94e-05;NSAMP=1;MSQ=239.77;AN=16834;AC=1;NS=8438;AC_Hom=0;AC_Het=1;AC_Hemi=0;MAF=5.92557e-05;HWE=1;NFAM=1
1	175841301	85562_1	N	N[1:175841546[	680	LOW	SVTYPE=BND;POS=175841301;STRANDS=+-:11;CIPOS=-25,24;CIEND=-25,24;CIPOS95=0,0;CIEND95=0,0;MATEID=85562_2;EVENT=85562;SU=11;PE=0;SR=11;ALG=PROD;AF=0.000297;NSAMP=5;MSQ=133.73;AN=16834;AC=5;NS=8438;AC_Hom=0;AC_Het=5;AC_Hemi=0;MAF=0.000296279;HWE=1;NFAM=5
1	175841546	85562_2	N	]1:175841301]N	680	LOW	SVTYPE=BND;POS=175841301;STRANDS=+-:11;CIPOS=-25,24;CIEND=-25,24;CIPOS95=0,0;CIEND95=0,0;MATEID=85562_1;EVENT=85562;SECONDARY;SU=11;PE=0;SR=11;ALG=PROD;AF=0.000297;NSAMP=5;MSQ=133.73;AN=16834;AC=5;NS=8438;AC_Hom=0;AC_Het=5;AC_Hemi=0;MAF=0.000296279;HWE=1;NFAM=5
1	175891104	291837_2	N	[1:23353777[N	17.66	LOW	SVTYPE=BND;POS=175891104;STRANDS=--:4;IMPRECISE;CIPOS=-547,6;CIEND=-294,10;CIPOS95=-215,0;CIEND95=-147,2;MATEID=291837_1;EVENT=291837;SECONDARY;SU=4;PE=4;SR=0;ALG=PROD;AF=5.94e-05;NSAMP=1;MSQ=17.66;AN=16834;AC=1;NS=8438;AC_Hom=0;AC_Het=1;AC_Hemi=0;MAF=5.92557e-05;HWE=1;NFAM=1
1	175918017	85563_1	N	N[1:175918433[	51.44	LOW	SVTYPE=BND;POS=175918017;STRANDS=+-:11;CIPOS=-20,20;CIEND=-22,24;CIPOS95=0,0;CIEND95=0,0;MATEID=85563_2;EVENT=85563;SU=11;PE=0;SR=11;ALG=PROD;AF=0.0001188;NSAMP=2;MSQ=22.59;AN=16834;AC=2;NS=8438;AC_Hom=0;AC_Het=2;AC_Hemi=0;MAF=0.000118511;HWE=1;NFAM=2
1	175918433	85563_2	N	]1:175918017]N	51.44	LOW	SVTYPE=BND;POS=175918017;STRANDS=+-:11;CIPOS=-22,24;CIEND=-20,20;CIPOS95=0,0;CIEND95=0,0;MATEID=85563_1;EVENT=85563;SECONDARY;SU=11;PE=0;SR=11;ALG=PROD;AF=0.0001188;NSAMP=2;MSQ=22.59;AN=16834;AC=2;NS=8438;AC_Hom=0;AC_Het=2;AC_Hemi=0;MAF=0.000118511;HWE=1;NFAM=2
1	175920386	5132_1	N	]2:234403578]N	5010.75	LOW	SVTYPE=BND;POS=175920386;STRANDS=-+:4;CIPOS=-9,8;CIEND=-9,8;CIPOS95=0,0;CIEND95=0,0;MATEID=5132_2;EVENT=5132;SU=4;PE=0;SR=4;ALG=PROD;AF=0.01289;NSAMP=217;MSQ=21.91;AN=16834;AC=217;NS=8438;AC_Hom=0;AC_Het=217;AC_Hemi=0;MAF=0.0128585;HWE=0.650933;NFAM=209
1	175962579	293055_1	N	[1:175963910[N	106.44	LOW	SVTYPE=BND;POS=175962579;STRANDS=--:5;IMPRECISE;CIPOS=-549,8;CIEND=-307,10;CIPOS95=-188,0;CIEND95=-146,2;MATEID=293055_2;EVENT=293055;SU=5;PE=5;SR=0;ALG=PROD;AF=5.94e-05;NSAMP=1;MSQ=104.76;AN=16834;AC=1;NS=8438;AC_Hom=0;AC_Het=1;AC_Hemi=0;MAF=5.92557e-05;HWE=1;NFAM=1
1	175962891	293056_1	N	N]1:175963852]	50.85	LOW	SVTYPE=BND;POS=175962891;STRANDS=++:4;IMPRECISE;CIPOS=-10,484;CIEND=-10,446;CIPOS95=-2,146;CIEND95=-2,140;MATEID=293056_2;EVENT=293056;SU=4;PE=4;SR=0;ALG=PROD;AF=5.94e-05;NSAMP=1;MSQ=50.85;AN=16834;AC=1;NS=8438;AC_Hom=0;AC_Het=1;AC_Hemi=0;MAF=5.92557e-05;HWE=1;NFAM=1
1	175963852	293056_2	N	N]1:175962891]	50.85	LOW	SVTYPE=BND;POS=175963852;STRANDS=++:4;IMPRECISE;CIPOS=-10,446;CIEND=-10,484;CIPOS95=-2,140;CIEND95=-2,146;MATEID=293056_1;EVENT=293056;SECONDARY;SU=4;PE=4;SR=0;ALG=PROD;AF=5.94e-05;NSAMP=1;MSQ=50.85;AN=16834;AC=1;NS=8438;AC_Hom=0;AC_Het=1;AC_Hemi=0;MAF=5.92557e-05;HWE=1;NFAM=1
1	175963910	293055_2	N	[1:175962579[N	106.44	LOW	SVTYPE=BND;POS=175963910;STRANDS=--:5;IMPRECISE;CIPOS=-307,10;CIEND=-549,8;CIPOS95=-146,2;CIEND95=-188,0;MATEID=293055_1;EVENT=293055;SECONDARY;SU=5;PE=5;SR=0;ALG=PROD;AF=5.94e-05;NSAMP=1;MSQ=104.76;AN=16834;AC=1;NS=8438;AC_Hom=0;AC_Het=1;AC_Hemi=0;MAF=5.92557e-05;HWE=1;NFAM=1
1	175964650	293057_1	N	[1:175974372[N	57.75	LOW	SVTYPE=BND;POS=175964650;STRANDS=--:5;IMPRECISE;CIPOS=-279,10;CIEND=-274,10;CIPOS95=-145,1;CIEND95=-141,1;MATEID=293057_2;EVENT=293057;SU=5;PE=5;SR=0;ALG=PROD;AF=5.94e-05;NSAMP=1;MSQ=56.79;AN=16834;AC=1;NS=8438;AC_Hom=0;AC_Het=1;AC_Hemi=0;MAF=5.92557e-05;HWE=1;NFAM=1
1	175965383	293058_1	N	[1:175973580[N	2481.58	LOW	SVTYPE=BND;POS=175965383;STRANDS=--:136;IMPRECISE;CIPOS=-273,34;CIEND=-202,22;CIPOS95=-39,34;CIEND95=-10,10;MATEID=293058_2;EVENT=293058;SU=136;PE=136;SR=0;ALG=PROD;AF=0.006831;NSAMP=115;MSQ=20.42;AN=16834;AC=115;NS=8438;AC_Hom=0;AC_Het=116;AC_Hemi=0;MAF=0.00687367;HWE=1;NFAM=105
1	175973580	293058_2	N	[1:175965383[N	2481.58	LOW	SVTYPE=BND;POS=175973580;STRANDS=--:136;IMPRECISE;CIPOS=-202,22;CIEND=-273,34;CIPOS95=-10,10;CIEND95=-39,34;MATEID=293058_1;EVENT=293058;SECONDARY;SU=136;PE=136;SR=0;ALG=PROD;AF=0.006831;NSAMP=115;MSQ=20.42;AN=16834;AC=115;NS=8438;AC_Hom=0;AC_Het=116;AC_Hemi=0;MAF=0.00687367;HWE=1;NFAM=105
1	175974372	293057_2	N	[1:175964650[N	57.75	LOW	SVTYPE=BND;POS=175974372;STRANDS=--:5;IMPRECISE;CIPOS=-274,10;CIEND=-279,10;CIPOS95=-141,1;CIEND95=-145,1;MATEID=293057_1;EVENT=293057;SECONDARY;SU=5;PE=5;SR=0;ALG=PROD;AF=5.94e-05;NSAMP=1;MSQ=56.79;AN=16834;AC=1;NS=8438;AC_Hom=0;AC_Het=1;AC_Hemi=0;MAF=5.92557e-05;HWE=1;NFAM=1
1	176003721	85564	N	<DEL>	413.67	PASS	SVTYPE=DEL;POS=176003721;SVLEN=-2302;END=176006023;STRANDS=+-:18;CIPOS=-8,10;CIEND=-4,1;CIPOS95=0,0;CIEND95=0,0;SU=18;PE=10;SR=8;ALG=PROD;AF=5.94e-05;NSAMP=1;MSQ=413.67;AN=16834;AC=1;NS=8438;AC_Hom=0;AC_Het=1;AC_Hemi=0;MAF=5.92557e-05;HWE=1;NFAM=1
1	176010617	291658_2	N	N]1:10545674]	4.64	LOW	SVTYPE=BND;POS=176010617;STRANDS=++:4;CIPOS=-9,8;CIEND=-9,8;CIPOS95=0,0;CIEND95=0,0;MATEID=291658_1;EVENT=291658;SECONDARY;SU=4;PE=0;SR=4;ALG=PROD;AF=5.94e-05;NSAMP=1;MSQ=4.64;AN=16834;AC=1;NS=8438;AC_Hom=0;AC_Het=1;AC_Hemi=0;MAF=5.92557e-05;HWE=1;NFAM=1
1	176011511	85565_1	N	N[1:176011872[	2660.45	LOW	SVTYPE=BND;POS=176011511;STRANDS=+-:66;IMPRECISE;CIPOS=-148,371;CIEND=-218,174;CIPOS95=-145,145;CIEND95=-131,131;MATEID=85565_2;EVENT=85565;SU=66;PE=66;SR=0;ALG=SUM;AF=0.001247;NSAMP=21;MSQ=126.36;AN=16834;AC=21;NS=8438;AC_Hom=0;AC_Het=21;AC_Hemi=0;MAF=0.00124437;HWE=1;NFAM=15
1	176011872	85565_2	N	]1:176011511]N	2660.45	LOW	SVTYPE=BND;POS=176011511;STRANDS=+-:66;IMPRECISE;CIPOS=-218,174;CIEND=-148,371;CIPOS95=-131,131;CIEND95=-145,145;MATEID=85565_1;EVENT=85565;SECONDARY;SU=66;PE=66;SR=0;ALG=SUM;AF=0.001247;NSAMP=21;MSQ=126.36;AN=16834;AC=21;NS=8438;AC_Hom=0;AC_Het=21;AC_Hemi=0;MAF=0.00124437;HWE=1;NFAM=15
1	176018026	85566	N	<DEL:ME:SINE|Alu|AluYb8>	29141	PASS	SVTYPE=MEI;POS=176018026;SVLEN=-309;END=176018335;STRANDS=+-:800;CIPOS=0,0;CIEND=-1,0;CIPOS95=0,0;CIEND95=0,0;SU=800;PE=202;SR=598;ALG=PROD;AF=0.004277;NSAMP=72;MSQ=404.73;AN=16834;AC=72;NS=8438;AC_Hom=0;AC_Het=72;AC_Hemi=0;MAF=0.00426641;HWE=1;NFAM=70
1	176027157	9457_1	N	]7:140131455]N	6282.34	LOW	SVTYPE=BND;POS=176027157;STRANDS=-+:259;CIPOS=-6,5;CIEND=-6,5;CIPOS95=0,0;CIEND95=0,0;MATEID=9457_2;EVENT=9457;SU=259;PE=0;SR=259;ALG=PROD;AF=0.01212;NSAMP=204;MSQ=29.97;AN=16834;AC=204;NS=8438;AC_Hom=0;AC_Het=205;AC_Hemi=0;MAF=0.0121474;HWE=0.637764;NFAM=194
1	176032243	85568	N	<DEL>	521.06	PASS	SVTYPE=DEL;POS=176032243;SVLEN=-5738;END=176037981;STRANDS=+-:25;IMPRECISE;CIPOS=-30,29;CIEND=-30,29;CIPOS95=-3,3;CIEND95=-3,3;SU=25;PE=24;SR=1;ALG=PROD;AF=0.0001782;NSAMP=3;MSQ=173.69;AN=16834;AC=3;NS=8438;AC_Hom=0;AC_Het=3;AC_Hemi=0;MAF=0.000177767;HWE=1;NFAM=3
1	176034987	85569	N	<DEL>	1120.84	PASS	SVTYPE=DEL;POS=176034987;SVLEN=-1083;END=176036070;STRANDS=+-:37;IMPRECISE;CIPOS=-28,177;CIEND=-208,28;CIPOS95=-22,22;CIEND95=-32,28;SU=37;PE=37;SR=0;ALG=PROD;AF=0.0001188;NSAMP=2;MSQ=560.42;AN=16834;AC=2;NS=8438;AC_Hom=0;AC_Het=2;AC_Hemi=0;MAF=0.000118511;HWE=1;NFAM=2
1	176051122	254956	N	<DUP>	315.53	PASS	SVTYPE=DUP;POS=176051122;SVLEN=165668;END=176216790;STRANDS=-+:24;CIPOS=-2,0;CIEND=-7,10;CIPOS95=0,0;CIEND95=0,0;SU=24;PE=11;SR=13;ALG=PROD;AF=0.0001188;NSAMP=1;MSQ=315.13;AN=16834;AC=2;NS=8438;AC_Hom=2;AC_Het=0;AC_Hemi=0;MAF=0.000118511;HWE=5.92593e-05;NFAM=1
1	176066459	293059	N	<INV>	6.85	LOW	SVTYPE=INV;POS=176066459;SVLEN=645566;END=176712025;STRANDS=++:5,--:6;IMPRECISE;CIPOS=-33,27;CIEND=-26,70;CIPOS95=-3,3;CIEND95=-26,40;SU=11;PE=0;SR=11;ALG=PROD;AF=5.94e-05;NSAMP=1;MSQ=6.83;AN=16834;AC=1;NS=8438;AC_Hom=0;AC_Het=1;AC_Hemi=0;MAF=5.92557e-05;HWE=1;NFAM=1
1	176097088	85570	N	<DEL>	2233.05	PASS	SVTYPE=DEL;POS=176097088;SVLEN=-498;END=176097586;STRANDS=+-:90;CIPOS=-22,20;CIEND=-22,20;CIPOS95=0,0;CIEND95=0,0;SU=90;PE=50;SR=40;ALG=PROD;AF=0.0001782;NSAMP=3;MSQ=744.35;AN=16834;AC=3;NS=8438;AC_Hom=0;AC_Het=3;AC_Hemi=0;MAF=0.000177767;HWE=1;NFAM=3
1	176101805	85571_1	N	N[1:176102131[	111221	LOW	SVTYPE=BND;POS=176101805;STRANDS=+-:433;IMPRECISE;CIPOS=-17,124;CIEND=-103,12;CIPOS95=-2,2;CIEND95=-2,2;MATEID=85571_2;EVENT=85571;SU=433;PE=433;SR=0;ALG=PROD;AF=0.737;NSAMP=1528;MSQ=71.96;AN=4012;AC=2957;NS=2010;AC_Hom=2866;AC_Het=99;AC_Hemi=0;MAF=0.262438;HWE=0;NFAM=1463
1	176102131	85571_2	N	]1:176101805]N	111221	LOW	SVTYPE=BND;POS=176101805;STRANDS=+-:433;IMPRECISE;CIPOS=-103,12;CIEND=-17,124;CIPOS95=-2,2;CIEND95=-2,2;MATEID=85571_1;EVENT=85571;SECONDARY;SU=433;PE=433;SR=0;ALG=PROD;AF=0.737;NSAMP=1528;MSQ=71.96;AN=4012;AC=2957;NS=2010;AC_Hom=2866;AC_Het=99;AC_Hemi=0;MAF=0.262438;HWE=0;NFAM=1463
1	176142419	85572_1	N	N[1:176142737[	27.84	LOW	SVTYPE=BND;POS=176142419;STRANDS=+-:4;CIPOS=-9,8;CIEND=-9,8;CIPOS95=0,0;CIEND95=0,0;MATEID=85572_2;EVENT=85572;SU=4;PE=0;SR=4;ALG=PROD;AF=5.94e-05;NSAMP=1;MSQ=26.81;AN=16834;AC=1;NS=8438;AC_Hom=0;AC_Het=1;AC_Hemi=0;MAF=5.92557e-05;HWE=1;NFAM=1
1	176142737	85572_2	N	]1:176142419]N	27.84	LOW	SVTYPE=BND;POS=176142419;STRANDS=+-:4;CIPOS=-9,8;CIEND=-9,8;CIPOS95=0,0;CIEND95=0,0;MATEID=85572_1;EVENT=85572;SECONDARY;SU=4;PE=0;SR=4;ALG=PROD;AF=5.94e-05;NSAMP=1;MSQ=26.81;AN=16834;AC=1;NS=8438;AC_Hom=0;AC_Het=1;AC_Hemi=0;MAF=5.92557e-05;HWE=1;NFAM=1
1	176143157	10014_1	N	N]8:126778716]	15207.1	LOW	SVTYPE=BND;POS=176143157;STRANDS=++:494;CIPOS=-1,1;CIEND=-1,2;CIPOS95=0,0;CIEND95=0,0;MATEID=10014_2;EVENT=10014;SU=494;PE=0;SR=494;ALG=PROD;AF=0.02673;NSAMP=450;MSQ=32.93;AN=16834;AC=450;NS=8438;AC_Hom=0;AC_Het=452;AC_Hemi=0;MAF=0.0267836;HWE=0.00492653;NFAM=414
1	176169835	7891_1	N	[5:118327059[N	208.79	LOW	SVTYPE=BND;POS=176169835;STRANDS=--:9;IMPRECISE;CIPOS=-30,26;CIEND=-30,27;CIPOS95=-5,5;CIEND95=-3,3;MATEID=7891_2;EVENT=7891;SU=9;PE=8;SR=1;ALG=PROD;AF=0.0003564;NSAMP=6;MSQ=33.73;AN=16834;AC=6;NS=8438;AC_Hom=0;AC_Het=6;AC_Hemi=0;MAF=0.000355534;HWE=1;NFAM=6
1	176181516	2360_1	N	]14:81155650]N	31.58	LOW	SVTYPE=BND;POS=176181516;STRANDS=-+:4;IMPRECISE;CIPOS=0,7;CIEND=-8,10;CIPOS95=0,1;CIEND95=0,1;MATEID=2360_2;EVENT=2360;SU=4;PE=0;SR=4;ALG=PROD;AF=0.0001188;NSAMP=1;MSQ=31.46;AN=16834;AC=2;NS=8438;AC_Hom=2;AC_Het=0;AC_Hemi=0;MAF=0.000118511;HWE=5.92593e-05;NFAM=1
1	176182170	85573_1	N	N[1:176182270[	374.6	PASS	SVTYPE=BND;POS=176182170;STRANDS=+-:16;CIPOS=-2,1;CIEND=-2,1;CIPOS95=0,0;CIEND95=0,0;MATEID=85573_2;EVENT=85573;SU=16;PE=0;SR=16;ALG=PROD;AF=5.94e-05;NSAMP=1;MSQ=374.59;AN=16834;AC=1;NS=8438;AC_Hom=0;AC_Het=1;AC_Hemi=0;MAF=5.92557e-05;HWE=1;NFAM=1
1	176182270	85573_2	N	]1:176182170]N	374.6	PASS	SVTYPE=BND;POS=176182170;STRANDS=+-:16;CIPOS=-2,1;CIEND=-2,1;CIPOS95=0,0;CIEND95=0,0;MATEID=85573_1;EVENT=85573;SECONDARY;SU=16;PE=0;SR=16;ALG=PROD;AF=5.94e-05;NSAMP=1;MSQ=374.59;AN=16834;AC=1;NS=8438;AC_Hom=0;AC_Het=1;AC_Hemi=0;MAF=5.92557e-05;HWE=1;NFAM=1
1	176205426	1380_1	N	]12:68727018]N	803.77	LOW	SVTYPE=BND;POS=176205426;STRANDS=-+:24;CIPOS=-9,8;CIEND=-9,8;CIPOS95=0,0;CIEND95=0,0;MATEID=1380_2;EVENT=1380;SU=24;PE=0;SR=24;ALG=PROD;AF=0.002614;NSAMP=44;MSQ=16.44;AN=16834;AC=44;NS=8438;AC_Hom=0;AC_Het=44;AC_Hemi=0;MAF=0.00260725;HWE=1;NFAM=44
1	176208061	85574	N	<DEL>	766.61	PASS	SVTYPE=DEL;POS=176208061;SVLEN=-219;END=176208280;STRANDS=+-:16;CIPOS=-3,1;CIEND=-2,1;CIPOS95=0,0;CIEND95=0,0;SU=16;PE=1;SR=15;ALG=PROD;AF=0.0001782;NSAMP=3;MSQ=254.73;AN=16834;AC=3;NS=8438;AC_Hom=0;AC_Het=3;AC_Hemi=0;MAF=0.000177767;HWE=1;NFAM=3
1	176275539	1561_1	N	N]12:110284939]	12.11	LOW	SVTYPE=BND;POS=176275539;STRANDS=++:4;IMPRECISE;CIPOS=-7,9;CIEND=-9,8;CIPOS95=0,3;CIEND95=0,0;MATEID=1561_2;EVENT=1561;SU=4;PE=0;SR=4;ALG=PROD;AF=5.94e-05;NSAMP=1;MSQ=12.11;AN=16834;AC=1;NS=8438;AC_Hom=0;AC_Het=1;AC_Hemi=0;MAF=5.92557e-05;HWE=1;NFAM=1
1	176279070	85342_2	N	]1:170341597]N	10172.5	LOW	SVTYPE=BND;POS=170341597;STRANDS=+-:641;IMPRECISE;CIPOS=-167,15;CIEND=-10,148;CIPOS95=-7,7;CIEND95=-2,2;MATEID=85342_1;EVENT=85342;SECONDARY;SU=641;PE=641;SR=0;ALG=PROD;AF=0.0117;NSAMP=197;MSQ=51.35;AN=16834;AC=197;NS=8438;AC_Hom=0;AC_Het=197;AC_Hemi=0;MAF=0.0116734;HWE=0.631925;NFAM=192
1	176279319	254919_2	N	N[1:170341691[	9554.76	LOW	SVTYPE=BND;POS=170341691;STRANDS=-+:591;IMPRECISE;CIPOS=-10,220;CIEND=-83,10;CIPOS95=-9,9;CIEND95=-6,6;MATEID=254919_1;EVENT=254919;SECONDARY;SU=591;PE=591;SR=0;ALG=PROD;AF=0.01937;NSAMP=304;MSQ=31.17;AN=16834;AC=326;NS=8438;AC_Hom=44;AC_Het=282;AC_Hemi=0;MAF=0.0193174;HWE=4.06309e-13;NFAM=299
1	176287746	1019_1	N	N[11:119377656[	80.53	LOW	SVTYPE=BND;POS=176287746;STRANDS=+-:12;IMPRECISE;CIPOS=-30,440;CIEND=-407,24;CIPOS95=-30,91;CIEND95=-127,24;MATEID=1019_2;EVENT=1019;SU=12;PE=12;SR=0;ALG=PROD;AF=0.0001188;NSAMP=2;MSQ=40.27;AN=16834;AC=2;NS=8438;AC_Hom=0;AC_Het=2;AC_Hemi=0;MAF=0.000118511;HWE=1;NFAM=2
1	176300605	5156_1	N	]2:236671702]N	48587.2	LOW	SVTYPE=BND;POS=176300605;STRANDS=+-:8,-+:966;CIPOS=-5,3;CIEND=-4,3;CIPOS95=0,0;CIEND95=0,0;MATEID=5156_2;EVENT=5156;SU=974;PE=0;SR=974;ALG=PROD;AF=0.06237;NSAMP=1030;MSQ=46.35;AN=16834;AC=1050;NS=8438;AC_Hom=40;AC_Het=1017;AC_Hemi=0;MAF=0.0626333;HWE=0.0154025;NFAM=938
1	176310272	9772_1	N	[8:63125278[N	259.58	LOW	SVTYPE=BND;POS=176310272;STRANDS=--:20;CIPOS=-9,8;CIEND=-9,8;CIPOS95=0,0;CIEND95=0,0;MATEID=9772_2;EVENT=9772;SU=20;PE=0;SR=20;ALG=PROD;AF=0.0007128;NSAMP=12;MSQ=21.06;AN=16834;AC=12;NS=8438;AC_Hom=0;AC_Het=12;AC_Hemi=0;MAF=0.000711069;HWE=1;NFAM=12
1	176335860	85575_1	N	N[1:176335911[	3084.69	LOW	SVTYPE=BND;POS=176335860;STRANDS=+-:88;CIPOS=-5,4;CIEND=-5,4;CIPOS95=0,0;CIEND95=0,0;MATEID=85575_2;EVENT=85575;SU=88;PE=0;SR=88;ALG=PROD;AF=0.00101;NSAMP=15;MSQ=205.63;AN=16834;AC=17;NS=8438;AC_Hom=4;AC_Het=13;AC_Hemi=0;MAF=0.00100735;HWE=2.4999e-05;NFAM=15
1	176335911	85575_2	N	]1:176335860]N	3084.69	LOW	SVTYPE=BND;POS=176335860;STRANDS=+-:88;CIPOS=-5,4;CIEND=-5,4;CIPOS95=0,0;CIEND95=0,0;MATEID=85575_1;EVENT=85575;SECONDARY;SU=88;PE=0;SR=88;ALG=PROD;AF=0.00101;NSAMP=15;MSQ=205.63;AN=16834;AC=17;NS=8438;AC_Hom=4;AC_Het=13;AC_Hemi=0;MAF=0.00100735;HWE=2.4999e-05;NFAM=15
1	176336693	9125_1	N	N]7:65758109]	176.65	LOW	SVTYPE=BND;POS=176336693;STRANDS=++:14;CIPOS=-7,10;CIEND=-4,4;CIPOS95=0,0;CIEND95=0,0;MATEID=9125_2;EVENT=9125;SU=14;PE=8;SR=6;ALG=PROD;AF=5.94e-05;NSAMP=1;MSQ=176.65;AN=16834;AC=1;NS=8438;AC_Hom=0;AC_Het=1;AC_Hemi=0;MAF=5.92557e-05;HWE=1;NFAM=1
1	176365486	5624_1	N	[21:46245048[N	1203.57	LOW	SVTYPE=BND;POS=176365486;STRANDS=--:5;IMPRECISE;CIPOS=-199,10;CIEND=-304,10;CIPOS95=-89,2;CIEND95=-123,1;MATEID=5624_2;EVENT=5624;SU=5;PE=5;SR=0;ALG=PROD;AF=0.00315;NSAMP=53;MSQ=21.35;AN=16824;AC=53;NS=8433;AC_Hom=0;AC_Het=53;AC_Hemi=0;MAF=0.00314242;HWE=1;NFAM=48
1	176365624	85576_1	N	N[1:176366031[	12209.7	LOW	SVTYPE=BND;POS=176365624;STRANDS=+-:41;IMPRECISE;CIPOS=-46,368;CIEND=-395,38;CIPOS95=-46,69;CIEND95=-61,38;MATEID=85576_2;EVENT=85576;SU=41;PE=23;SR=18;ALG=SUM;AF=0.02406;NSAMP=405;MSQ=28.93;AN=16834;AC=405;NS=8438;AC_Hom=0;AC_Het=407;AC_Hemi=0;MAF=0.0241171;HWE=0.0166078;NFAM=388
1	176366031	85576_2	N	]1:176365624]N	12209.7	LOW	SVTYPE=BND;POS=176365624;STRANDS=+-:41;IMPRECISE;CIPOS=-395,38;CIEND=-46,368;CIPOS95=-61,38;CIEND95=-46,69;MATEID=85576_1;EVENT=85576;SECONDARY;SU=41;PE=23;SR=18;ALG=SUM;AF=0.02406;NSAMP=405;MSQ=28.93;AN=16834;AC=405;NS=8438;AC_Hom=0;AC_Het=407;AC_Hemi=0;MAF=0.0241171;HWE=0.0166078;NFAM=388
1	176446838	85577	N	<DEL>	1120.84	PASS	SVTYPE=DEL;POS=176446838;SVLEN=-373;END=176447211;STRANDS=+-:24;CIPOS=-29,29;CIEND=-23,22;CIPOS95=0,0;CIEND95=0,0;SU=24;PE=11;SR=13;ALG=PROD;AF=0.0001188;NSAMP=2;MSQ=560.42;AN=16834;AC=2;NS=8438;AC_Hom=0;AC_Het=2;AC_Hemi=0;MAF=0.000118511;HWE=1;NFAM=2
1	176478232	85578_1	N	N[1:176478773[	9.15434e+06	PASS	SVTYPE=BND;POS=176478232;STRANDS=+-:285273;CIPOS=0,0;CIEND=0,0;CIPOS95=0,0;CIEND95=0,0;MATEID=85578_2;EVENT=85578;SU=285273;PE=146419;SR=138854;ALG=PROD;AF=1;NSAMP=8417;MSQ=1084.37;AN=16834;AC=16834;NS=8438;AC_Hom=16876;AC_Het=0;AC_Hemi=0;MAF=0;HWE=1;NFAM=7395
1	176478773	85578_2	N	]1:176478232]N	9.15434e+06	PASS	SVTYPE=BND;POS=176478232;STRANDS=+-:285273;CIPOS=0,0;CIEND=0,0;CIPOS95=0,0;CIEND95=0,0;MATEID=85578_1;EVENT=85578;SECONDARY;SU=285273;PE=146419;SR=138854;ALG=PROD;AF=1;NSAMP=8417;MSQ=1084.37;AN=16834;AC=16834;NS=8438;AC_Hom=16876;AC_Het=0;AC_Hemi=0;MAF=0;HWE=1;NFAM=7395
1	176592955	5380_1	N	N[20:45171986[	404.56	LOW	SVTYPE=BND;POS=176592955;STRANDS=+-:4;IMPRECISE;CIPOS=-10,507;CIEND=-242,10;CIPOS95=-1,159;CIEND95=-113,2;MATEID=5380_2;EVENT=5380;SU=4;PE=4;SR=0;ALG=PROD;AF=0.001188;NSAMP=20;MSQ=19.1;AN=16834;AC=20;NS=8438;AC_Hom=0;AC_Het=20;AC_Hemi=0;MAF=0.00118511;HWE=1;NFAM=19
1	176602201	10413_1	N	]9:98465858]N	64.49	LOW	SVTYPE=BND;POS=176602201;STRANDS=-+:5;IMPRECISE;CIPOS=-373,10;CIEND=-10,612;CIPOS95=-116,1;CIEND95=-1,183;MATEID=10413_2;EVENT=10413;SU=5;PE=5;SR=0;ALG=PROD;AF=0.0001782;NSAMP=3;MSQ=20.18;AN=16834;AC=3;NS=8438;AC_Hom=0;AC_Het=3;AC_Hemi=0;MAF=0.000177767;HWE=1;NFAM=3
1	176607794	85579_1	N	N[1:176608073[	7708.03	PASS	SVTYPE=BND;POS=176607794;STRANDS=+-:146;CIPOS=-5,4;CIEND=-5,4;CIPOS95=0,0;CIEND95=0,0;MATEID=85579_2;EVENT=85579;SU=146;PE=36;SR=110;ALG=PROD;AF=0.001129;NSAMP=19;MSQ=391.82;AN=16834;AC=19;NS=8438;AC_Hom=0;AC_Het=20;AC_Hemi=0;MAF=0.00118511;HWE=1;NFAM=16
1	176608073	85579_2	N	]1:176607794]N	7708.03	PASS	SVTYPE=BND;POS=176607794;STRANDS=+-:146;CIPOS=-5,4;CIEND=-5,4;CIPOS95=0,0;CIEND95=0,0;MATEID=85579_1;EVENT=85579;SECONDARY;SU=146;PE=36;SR=110;ALG=PROD;AF=0.001129;NSAMP=19;MSQ=391.82;AN=16834;AC=19;NS=8438;AC_Hom=0;AC_Het=20;AC_Hemi=0;MAF=0.00118511;HWE=1;NFAM=16
1	176661964	85580	N	<DEL>	1370.63	PASS	SVTYPE=DEL;POS=176661964;SVLEN=-238;END=176662202;STRANDS=+-:27;CIPOS=-22,20;CIEND=-22,20;CIPOS95=0,0;CIEND95=0,0;SU=27;PE=2;SR=25;ALG=PROD;AF=0.0001782;NSAMP=3;MSQ=455.72;AN=16834;AC=3;NS=8438;AC_Hom=0;AC_Het=3;AC_Hemi=0;MAF=0.000177767;HWE=1;NFAM=3
1	176662813	85581	N	<DEL>	473.54	PASS	SVTYPE=DEL;POS=176662813;SVLEN=-1901;END=176664714;STRANDS=+-:24;CIPOS=-23,22;CIEND=-23,21;CIPOS95=0,0;CIEND95=0,0;SU=24;PE=10;SR=14;ALG=PROD;AF=0.0001188;NSAMP=2;MSQ=236.76;AN=16834;AC=2;NS=8438;AC_Hom=0;AC_Het=2;AC_Hemi=0;MAF=0.000118511;HWE=1;NFAM=2
1	176700798	292481_2	N	[1:91544330[N	387.74	LOW	SVTYPE=BND;POS=176700798;STRANDS=--:5;IMPRECISE;CIPOS=-233,10;CIEND=-282,10;CIPOS95=-116,1;CIEND95=-147,1;MATEID=292481_1;EVENT=292481;SECONDARY;SU=5;PE=5;SR=0;ALG=PROD;AF=0.0007722;NSAMP=13;MSQ=28.98;AN=16834;AC=13;NS=8438;AC_Hom=0;AC_Het=13;AC_Hemi=0;MAF=0.000770325;HWE=1;NFAM=13
1	176700872	292482_2	N	N]1:91544500]	547.69	LOW	SVTYPE=BND;POS=176700872;STRANDS=++:9;IMPRECISE;CIPOS=-30,382;CIEND=-30,492;CIPOS95=-30,59;CIEND95=-30,143;MATEID=292482_1;EVENT=292482;SECONDARY;SU=9;PE=9;SR=0;ALG=PROD;AF=0.001069;NSAMP=18;MSQ=30.23;AN=16834;AC=18;NS=8438;AC_Hom=0;AC_Het=18;AC_Hemi=0;MAF=0.0010666;HWE=1;NFAM=18
1	176721503	4443_1	N	N]2:54722817]	35434	LOW	SVTYPE=BND;POS=176721503;STRANDS=++:4;CIPOS=-9,8;CIEND=-9,8;CIPOS95=0,0;CIEND95=0,0;MATEID=4443_2;EVENT=4443;SU=4;PE=0;SR=4;ALG=PROD;AF=0.04414;NSAMP=743;MSQ=47.01;AN=16834;AC=743;NS=8438;AC_Hom=0;AC_Het=748;AC_Hemi=0;MAF=0.0443233;HWE=4.78485e-08;NFAM=709
1	176764087	254957	N	<DUP>	316.12	PASS	SVTYPE=DUP;POS=176764087;SVLEN=1391945;END=178156032;STRANDS=-+:30;CIPOS=-2,0;CIEND=-8,10;CIPOS95=0,0;CIEND95=0,0;SU=30;PE=16;SR=14;ALG=PROD;AF=5.94e-05;NSAMP=1;MSQ=315.58;AN=16834;AC=1;NS=8438;AC_Hom=0;AC_Het=1;AC_Hemi=0;MAF=5.92557e-05;HWE=1;NFAM=1
1	176779087	292218_2	N	[1:58824626[N	238.22	LOW	SVTYPE=BND;POS=176779087;STRANDS=--:13;CIPOS=-29,28;CIEND=-29,28;CIPOS95=0,0;CIEND95=0,0;MATEID=292218_1;EVENT=292218;SECONDARY;SU=13;PE=0;SR=13;ALG=PROD;AF=0.0004158;NSAMP=7;MSQ=33.63;AN=16834;AC=7;NS=8438;AC_Hom=0;AC_Het=7;AC_Hemi=0;MAF=0.00041479;HWE=1;NFAM=7
1	176785303	10230_1	N	]9:29268588]N	856.95	LOW	SVTYPE=BND;POS=176785303;STRANDS=-+:12;CIPOS=-29,28;CIEND=-29,28;CIPOS95=0,0;CIEND95=0,0;MATEID=10230_2;EVENT=10230;SU=12;PE=0;SR=12;ALG=PROD;AF=0.002257;NSAMP=38;MSQ=20.9;AN=16834;AC=38;NS=8438;AC_Hom=0;AC_Het=38;AC_Hemi=0;MAF=0.00225172;HWE=1;NFAM=38
1	176785307	85582_1	N	N[1:176785377[	1177.85	LOW	SVTYPE=BND;POS=176785307;STRANDS=+-:11;CIPOS=-3,2;CIEND=-3,2;CIPOS95=0,0;CIEND95=0,0;MATEID=85582_2;EVENT=85582;SU=11;PE=0;SR=11;ALG=PROD;AF=0.003386;NSAMP=57;MSQ=17.54;AN=16834;AC=57;NS=8438;AC_Hom=0;AC_Het=58;AC_Hemi=0;MAF=0.00343683;HWE=1;NFAM=57
1	176785377	85582_2	N	]1:176785307]N	1177.85	LOW	SVTYPE=BND;POS=176785307;STRANDS=+-:11;CIPOS=-3,2;CIEND=-3,2;CIPOS95=0,0;CIEND95=0,0;MATEID=85582_1;EVENT=85582;SECONDARY;SU=11;PE=0;SR=11;ALG=PROD;AF=0.003386;NSAMP=57;MSQ=17.54;AN=16834;AC=57;NS=8438;AC_Hom=0;AC_Het=58;AC_Hemi=0;MAF=0.00343683;HWE=1;NFAM=57
1	176830809	374_1	N	]10:73378608]N	53.97	LOW	SVTYPE=BND;POS=176830809;STRANDS=-+:10;CIPOS=-26,25;CIEND=-26,25;CIPOS95=0,0;CIEND95=0,0;MATEID=374_2;EVENT=374;SU=10;PE=0;SR=10;ALG=PROD;AF=0.0001782;NSAMP=3;MSQ=17.99;AN=16834;AC=3;NS=8438;AC_Hom=0;AC_Het=3;AC_Hemi=0;MAF=0.000177767;HWE=1;NFAM=3
1	176876838	1639_1	N	]12:125317485]N	6.73	LOW	SVTYPE=BND;POS=176876838;STRANDS=-+:7;CIPOS=-9,10;CIEND=-2,1;CIPOS95=0,0;CIEND95=0,0;MATEID=1639_2;EVENT=1639;SU=7;PE=1;SR=6;ALG=PROD;AF=5.94e-05;NSAMP=1;MSQ=6.73;AN=16834;AC=1;NS=8438;AC_Hom=0;AC_Het=1;AC_Hemi=0;MAF=5.92557e-05;HWE=1;NFAM=1
1	176911947	6975_1	N	]4:92816529]N	1325.88	LOW	SVTYPE=BND;POS=176911947;STRANDS=-+:4;CIPOS=-9,8;CIEND=-9,8;CIPOS95=0,0;CIEND95=0,0;MATEID=6975_2;EVENT=6975;SU=4;PE=0;SR=4;ALG=PROD;AF=0.004633;NSAMP=78;MSQ=15.53;AN=16834;AC=78;NS=8438;AC_Hom=0;AC_Het=78;AC_Hemi=0;MAF=0.00462195;HWE=1;NFAM=78
1	176912001	659_1	N	N]11:116890963]	48124.3	LOW	SVTYPE=BND;POS=176912001;STRANDS=++:13;IMPRECISE;CIPOS=-28,29;CIEND=-29,28;CIPOS95=-1,1;CIEND95=0,0;MATEID=659_2;EVENT=659;SU=13;PE=1;SR=12;ALG=PROD;AF=0.07829;NSAMP=1299;MSQ=36.57;AN=16834;AC=1318;NS=8438;AC_Hom=38;AC_Het=1281;AC_Hemi=0;MAF=0.0781583;HWE=5.77379e-08;NFAM=1266
1	176941889	85583	N	<DEL>	338.71	PASS	SVTYPE=DEL;POS=176941889;SVLEN=-3828;END=176945717;STRANDS=+-:13;CIPOS=-4,3;CIEND=-10,10;CIPOS95=0,0;CIEND95=0,0;SU=13;PE=5;SR=8;ALG=PROD;AF=5.94e-05;NSAMP=1;MSQ=338.71;AN=16834;AC=1;NS=8438;AC_Hom=0;AC_Het=1;AC_Hemi=0;MAF=5.92557e-05;HWE=1;NFAM=1
1	177044742	10092_1	N	]8:142958076]N	756.11	LOW	SVTYPE=BND;POS=177044742;STRANDS=-+:54;CIPOS=-7,7;CIEND=-7,4;CIPOS95=0,0;CIEND95=0,0;MATEID=10092_2;EVENT=10092;SU=54;PE=0;SR=54;ALG=PROD;AF=0.001307;NSAMP=22;MSQ=31.58;AN=16834;AC=22;NS=8438;AC_Hom=0;AC_Het=23;AC_Hemi=0;MAF=0.00136288;HWE=1;NFAM=22
1	177067316	85584	N	<DEL>	111	PASS	SVTYPE=DEL;POS=177067316;SVLEN=-75;END=177067391;STRANDS=+-:4;CIPOS=-9,8;CIEND=-9,8;CIPOS95=0,0;CIEND95=0,0;SU=4;PE=0;SR=4;ALG=PROD;AF=5.94e-05;NSAMP=1;MSQ=110.9;AN=16834;AC=1;NS=8438;AC_Hom=0;AC_Het=1;AC_Hemi=0;MAF=5.92557e-05;HWE=1;NFAM=1
1	177072382	4963_1	N	N[2:198382981[	204.74	LOW	SVTYPE=BND;POS=177072382;STRANDS=+-:36;IMPRECISE;CIPOS=-8,479;CIEND=-489,6;CIPOS95=-8,94;CIEND95=-94,6;MATEID=4963_2;EVENT=4963;SU=36;PE=36;SR=0;ALG=PROD;AF=0.000594;NSAMP=10;MSQ=17.86;AN=16834;AC=10;NS=8438;AC_Hom=0;AC_Het=10;AC_Hemi=0;MAF=0.000592557;HWE=1;NFAM=10
1	177074257	85585	N	<DEL>	3533.83	PASS	SVTYPE=DEL;POS=177074257;SVLEN=-375;END=177074632;STRANDS=+-:94;CIPOS=-28,26;CIEND=-30,28;CIPOS95=0,0;CIEND95=0,0;SU=94;PE=36;SR=58;ALG=PROD;AF=0.0005346;NSAMP=9;MSQ=392.65;AN=16834;AC=9;NS=8438;AC_Hom=0;AC_Het=9;AC_Hemi=0;MAF=0.000533302;HWE=1;NFAM=9
1	177093361	85586	N	<DEL>	536.6	PASS	SVTYPE=DEL;POS=177093361;SVLEN=-5131;END=177098492;STRANDS=+-:22;CIPOS=-7,10;CIEND=-10,10;CIPOS95=0,0;CIEND95=0,0;SU=22;PE=14;SR=8;ALG=PROD;AF=5.94e-05;NSAMP=1;MSQ=536.6;AN=16834;AC=1;NS=8438;AC_Hom=0;AC_Het=1;AC_Hemi=0;MAF=5.92557e-05;HWE=1;NFAM=1
1	177114958	85587	N	<DEL>	980.01	PASS	SVTYPE=DEL;POS=177114958;SVLEN=-2615;END=177117573;STRANDS=+-:44;CIPOS=-24,25;CIEND=-27,22;CIPOS95=0,0;CIEND95=0,0;SU=44;PE=32;SR=12;ALG=PROD;AF=0.0001188;NSAMP=2;MSQ=490;AN=16834;AC=2;NS=8438;AC_Hom=0;AC_Het=2;AC_Hemi=0;MAF=0.000118511;HWE=1;NFAM=2
1	177119104	254958	N	<DUP>	127.1	PASS	SVTYPE=DUP;POS=177119104;SVLEN=17451;END=177136555;STRANDS=-+:13;CIPOS=-6,3;CIEND=-7,10;CIPOS95=0,0;CIEND95=0,0;SU=13;PE=7;SR=6;ALG=PROD;AF=5.94e-05;NSAMP=1;MSQ=126.23;AN=16834;AC=1;NS=8438;AC_Hom=0;AC_Het=1;AC_Hemi=0;MAF=5.92557e-05;HWE=1;NFAM=1
1	177125530	254959_1	N	]1:177125848]N	3743.82	LOW	SVTYPE=BND;POS=177125530;STRANDS=-+:204;CIPOS=-2,2;CIEND=-3,2;CIPOS95=0,0;CIEND95=0,0;MATEID=254959_2;EVENT=254959;SU=204;PE=56;SR=148;ALG=PROD;AF=0.001842;NSAMP=29;MSQ=129.06;AN=16834;AC=31;NS=8438;AC_Hom=4;AC_Het=27;AC_Hemi=0;MAF=0.00183693;HWE=0.000326955;NFAM=29
1	177125848	254959_2	N	N[1:177125530[	3743.82	LOW	SVTYPE=BND;POS=177125530;STRANDS=-+:204;CIPOS=-3,2;CIEND=-2,2;CIPOS95=0,0;CIEND95=0,0;MATEID=254959_1;EVENT=254959;SECONDARY;SU=204;PE=56;SR=148;ALG=PROD;AF=0.001842;NSAMP=29;MSQ=129.06;AN=16834;AC=31;NS=8438;AC_Hom=4;AC_Het=27;AC_Hemi=0;MAF=0.00183693;HWE=0.000326955;NFAM=29
1	177153862	10833_1	N	]X:21110227]N	2855.37	LOW	SVTYPE=BND;POS=177153862;STRANDS=-+:8;CIPOS=-29,28;CIEND=-28,28;CIPOS95=0,0;CIEND95=0,0;MATEID=10833_2;EVENT=10833;SU=8;PE=1;SR=7;ALG=PROD;AF=0.00303;NSAMP=51;MSQ=55.71;AN=16834;AC=51;NS=8438;AC_Hom=0;AC_Het=51;AC_Hemi=0;MAF=0.00302204;HWE=1;NFAM=51
1	177153876	292044_2	N	N]1:38405429]	501.47	LOW	SVTYPE=BND;POS=177153876;STRANDS=++:13;CIPOS=-29,28;CIEND=-29,28;CIPOS95=0,0;CIEND95=0,0;MATEID=292044_1;EVENT=292044;SECONDARY;SU=13;PE=0;SR=13;ALG=PROD;AF=0.0008911;NSAMP=15;MSQ=33.08;AN=16834;AC=15;NS=8438;AC_Hom=0;AC_Het=15;AC_Hemi=0;MAF=0.000888836;HWE=1;NFAM=15
1	177172631	4564_1	N	N]2:89075035]	6973.75	LOW	SVTYPE=BND;POS=177172631;STRANDS=++:63;CIPOS=-9,8;CIEND=-9,8;CIPOS95=0,0;CIEND95=0,0;MATEID=4564_2;EVENT=4564;SU=63;PE=0;SR=63;ALG=PROD;AF=0.01699;NSAMP=286;MSQ=23.25;AN=16834;AC=286;NS=8438;AC_Hom=0;AC_Het=287;AC_Hemi=0;MAF=0.0170064;HWE=0.180716;NFAM=281
1	177221150	85588	N	<DEL>	146.94	PASS	SVTYPE=DEL;POS=177221150;SVLEN=-58;END=177221208;STRANDS=+-:5;CIPOS=-10,10;CIEND=-10,10;CIPOS95=0,0;CIEND95=0,0;SU=5;PE=0;SR=5;ALG=PROD;AF=5.94e-05;NSAMP=1;MSQ=146.84;AN=16834;AC=1;NS=8438;AC_Hom=0;AC_Het=1;AC_Hemi=0;MAF=5.92557e-05;HWE=1;NFAM=1
1	177246131	254960_1	N	]1:177247538]N	42384.7	LOW	SVTYPE=BND;POS=177246131;STRANDS=-+:4042;CIPOS=0,0;CIEND=0,0;CIPOS95=0,0;CIEND95=0,0;MATEID=254960_2;EVENT=254960;SU=4042;PE=1844;SR=2198;ALG=PROD;AF=0.0221;NSAMP=301;MSQ=140.79;AN=16834;AC=372;NS=8438;AC_Hom=142;AC_Het=230;AC_Hemi=0;MAF=0.0220431;HWE=0;NFAM=299
1	177246267	85589_1	N	N[1:177247528[	59908	LOW	SVTYPE=BND;POS=177246267;STRANDS=+-:3561;CIPOS=0,0;CIEND=0,0;CIPOS95=0,0;CIEND95=0,0;MATEID=85589_2;EVENT=85589;SU=3561;PE=1638;SR=1923;ALG=PROD;AF=0.01693;NSAMP=285;MSQ=210.16;AN=16834;AC=285;NS=8438;AC_Hom=0;AC_Het=285;AC_Hemi=0;MAF=0.0168879;HWE=0.179436;NFAM=283
1	177247528	85589_2	N	]1:177246267]N	59908	LOW	SVTYPE=BND;POS=177246267;STRANDS=+-:3561;CIPOS=0,0;CIEND=0,0;CIPOS95=0,0;CIEND95=0,0;MATEID=85589_1;EVENT=85589;SECONDARY;SU=3561;PE=1638;SR=1923;ALG=PROD;AF=0.01693;NSAMP=285;MSQ=210.16;AN=16834;AC=285;NS=8438;AC_Hom=0;AC_Het=285;AC_Hemi=0;MAF=0.0168879;HWE=0.179436;NFAM=283
1	177247538	254960_2	N	N[1:177246131[	42384.7	LOW	SVTYPE=BND;POS=177246131;STRANDS=-+:4042;CIPOS=0,0;CIEND=0,0;CIPOS95=0,0;CIEND95=0,0;MATEID=254960_1;EVENT=254960;SECONDARY;SU=4042;PE=1844;SR=2198;ALG=PROD;AF=0.0221;NSAMP=301;MSQ=140.79;AN=16834;AC=372;NS=8438;AC_Hom=142;AC_Het=230;AC_Hemi=0;MAF=0.0220431;HWE=0;NFAM=299
1	177262502	85590	N	<DEL>	362.65	PASS	SVTYPE=DEL;POS=177262502;SVLEN=-380;END=177262882;STRANDS=+-:8;CIPOS=-6,4;CIEND=-6,5;CIPOS95=0,0;CIEND95=0,0;SU=8;PE=2;SR=6;ALG=PROD;AF=5.94e-05;NSAMP=1;MSQ=362.63;AN=16834;AC=1;NS=8438;AC_Hom=0;AC_Het=1;AC_Hemi=0;MAF=5.92557e-05;HWE=1;NFAM=1
1	177320972	85591_1	N	N[1:177321266[	3200.82	LOW	SVTYPE=BND;POS=177320972;STRANDS=+-:4;IMPRECISE;CIPOS=-1,9;CIEND=-9,8;CIPOS95=0,3;CIEND95=-1,0;MATEID=85591_2;EVENT=85591;SU=4;PE=0;SR=4;ALG=PROD;AF=0.009326;NSAMP=103;MSQ=30.92;AN=16834;AC=157;NS=8438;AC_Hom=108;AC_Het=49;AC_Hemi=0;MAF=0.00930315;HWE=0;NFAM=102
1	177321266	85591_2	N	]1:177320972]N	3200.82	LOW	SVTYPE=BND;POS=177320972;STRANDS=+-:4;IMPRECISE;CIPOS=-9,8;CIEND=-1,9;CIPOS95=-1,0;CIEND95=0,3;MATEID=85591_1;EVENT=85591;SECONDARY;SU=4;PE=0;SR=4;ALG=PROD;AF=0.009326;NSAMP=103;MSQ=30.92;AN=16834;AC=157;NS=8438;AC_Hom=108;AC_Het=49;AC_Hemi=0;MAF=0.00930315;HWE=0;NFAM=102
1	177333808	8459_1	N	[6:55021392[N	50.78	LOW	SVTYPE=BND;POS=177333808;STRANDS=--:6;IMPRECISE;CIPOS=-6,5;CIEND=-8,10;CIPOS95=0,1;CIEND95=0,1;MATEID=8459_2;EVENT=8459;SU=6;PE=0;SR=6;ALG=PROD;AF=5.94e-05;NSAMP=1;MSQ=50.78;AN=16834;AC=1;NS=8438;AC_Hom=0;AC_Het=1;AC_Hemi=0;MAF=5.92557e-05;HWE=1;NFAM=1
1	177344610	254606_2	N	N[1:119905911[	4072.41	LOW	SVTYPE=BND;POS=119905911;STRANDS=-+:119;CIPOS=-6,6;CIEND=-6,6;CIPOS95=0,0;CIEND95=0,0;MATEID=254606_1;EVENT=254606;SECONDARY;SU=119;PE=0;SR=119;ALG=PROD;AF=0.01699;NSAMP=286;MSQ=12.91;AN=16834;AC=286;NS=8438;AC_Hom=0;AC_Het=286;AC_Hemi=0;MAF=0.0169471;HWE=0.18005;NFAM=284
1	177368202	293060_1	N	[1:177368568[N	1729.93	LOW	SVTYPE=BND;POS=177368202;STRANDS=--:66;CIPOS=-9,6;CIEND=-7,8;CIPOS95=0,0;CIEND95=0,0;MATEID=293060_2;EVENT=293060;SU=66;PE=3;SR=63;ALG=PROD;AF=0.002883;NSAMP=48;MSQ=29.25;AN=16648;AC=48;NS=8344;AC_Hom=0;AC_Het=48;AC_Hemi=0;MAF=0.00287632;HWE=1;NFAM=48
1	177368215	85593_1	N	N[1:177368816[	11432.2	PASS	SVTYPE=BND;POS=177368215;STRANDS=+-:458;CIPOS=-2,1;CIEND=-3,1;CIPOS95=0,0;CIEND95=0,0;MATEID=85593_2;EVENT=85593;SU=458;PE=260;SR=198;ALG=PROD;AF=0.001426;NSAMP=23;MSQ=496.8;AN=16834;AC=24;NS=8438;AC_Hom=2;AC_Het=22;AC_Hemi=0;MAF=0.00142214;HWE=0.016244;NFAM=23
1	177368227	85592_1	N	N[1:177368566[	68799	LOW	SVTYPE=BND;POS=177368227;STRANDS=+-:21;CIPOS=-25,23;CIEND=-21,24;CIPOS95=0,0;CIEND95=0,0;MATEID=85592_2;EVENT=85592;SU=21;PE=8;SR=13;ALG=PROD;AF=0.05796;NSAMP=903;MSQ=75.31;AN=16374;AC=949;NS=8207;AC_Hom=92;AC_Het=858;AC_Hemi=0;MAF=0.0578774;HWE=0.000508861;NFAM=894
1	177368562	1402_1	N	N]12:77067751]	2386.56	LOW	SVTYPE=BND;POS=177368562;STRANDS=++:4;IMPRECISE;CIPOS=-10,424;CIEND=-10,403;CIPOS95=-1,163;CIEND95=-1,145;MATEID=1402_2;EVENT=1402;SU=4;PE=4;SR=0;ALG=PROD;AF=0.001623;NSAMP=25;MSQ=20.38;AN=16024;AC=26;NS=8032;AC_Hom=2;AC_Het=24;AC_Hemi=0;MAF=0.00161853;HWE=0.0200598;NFAM=25
1	177368566	85592_2	N	]1:177368227]N	68799	LOW	SVTYPE=BND;POS=177368227;STRANDS=+-:21;CIPOS=-21,24;CIEND=-25,23;CIPOS95=0,0;CIEND95=0,0;MATEID=85592_1;EVENT=85592;SECONDARY;SU=21;PE=8;SR=13;ALG=PROD;AF=0.05796;NSAMP=903;MSQ=75.31;AN=16374;AC=949;NS=8207;AC_Hom=92;AC_Het=858;AC_Hemi=0;MAF=0.0578774;HWE=0.000508861;NFAM=894
1	177368568	293060_2	N	[1:177368202[N	1729.93	LOW	SVTYPE=BND;POS=177368568;STRANDS=--:66;CIPOS=-7,8;CIEND=-9,6;CIPOS95=0,0;CIEND95=0,0;MATEID=293060_1;EVENT=293060;SECONDARY;SU=66;PE=3;SR=63;ALG=PROD;AF=0.002883;NSAMP=48;MSQ=29.25;AN=16648;AC=48;NS=8344;AC_Hom=0;AC_Het=48;AC_Hemi=0;MAF=0.00287632;HWE=1;NFAM=48
1	177368816	85593_2	N	]1:177368215]N	11432.2	PASS	SVTYPE=BND;POS=177368215;STRANDS=+-:458;CIPOS=-3,1;CIEND=-2,1;CIPOS95=0,0;CIEND95=0,0;MATEID=85593_1;EVENT=85593;SECONDARY;SU=458;PE=260;SR=198;ALG=PROD;AF=0.001426;NSAMP=23;MSQ=496.8;AN=16834;AC=24;NS=8438;AC_Hom=2;AC_Het=22;AC_Hemi=0;MAF=0.00142214;HWE=0.016244;NFAM=23
1	177374347	293061_1	N	[1:223622141[N	83.66	LOW	SVTYPE=BND;POS=177374347;STRANDS=--:5;IMPRECISE;CIPOS=-376,10;CIEND=-344,10;CIPOS95=-160,1;CIEND95=-161,1;MATEID=293061_2;EVENT=293061;SU=5;PE=5;SR=0;ALG=PROD;AF=5.94e-05;NSAMP=1;MSQ=83.66;AN=16834;AC=1;NS=8438;AC_Hom=0;AC_Het=1;AC_Hemi=0;MAF=5.92557e-05;HWE=1;NFAM=1
1	177388365	254961	N	<DUP>	212583	PASS	SVTYPE=DUP;POS=177388365;SVLEN=203;END=177388568;STRANDS=-+:6570;CIPOS=0,0;CIEND=0,0;CIPOS95=0,0;CIEND95=0,0;SU=6570;PE=492;SR=6078;ALG=PROD;AF=0.161;NSAMP=2647;MSQ=79.91;AN=16834;AC=2711;NS=8438;AC_Hom=128;AC_Het=2592;AC_Hemi=0;MAF=0.161176;HWE=1.54143e-44;NFAM=2322
1	177414203	85594_1	N	N[1:177414403[	555.24	LOW	SVTYPE=BND;POS=177414203;STRANDS=+-:15;CIPOS=-10,10;CIEND=-10,10;CIPOS95=0,0;CIEND95=0,0;MATEID=85594_2;EVENT=85594;SU=15;PE=0;SR=15;ALG=PROD;AF=0.0001782;NSAMP=3;MSQ=182.91;AN=16834;AC=3;NS=8438;AC_Hom=0;AC_Het=3;AC_Hemi=0;MAF=0.000177767;HWE=1;NFAM=3
1	177414403	85594_2	N	]1:177414203]N	555.24	LOW	SVTYPE=BND;POS=177414203;STRANDS=+-:15;CIPOS=-10,10;CIEND=-10,10;CIPOS95=0,0;CIEND95=0,0;MATEID=85594_1;EVENT=85594;SECONDARY;SU=15;PE=0;SR=15;ALG=PROD;AF=0.0001782;NSAMP=3;MSQ=182.91;AN=16834;AC=3;NS=8438;AC_Hom=0;AC_Het=3;AC_Hemi=0;MAF=0.000177767;HWE=1;NFAM=3
1	177450118	85595	N	<DEL>	1804.47	PASS	SVTYPE=DEL;POS=177450118;SVLEN=-750;END=177450868;STRANDS=+-:77;CIPOS=-27,30;CIEND=-27,24;CIPOS95=0,0;CIEND95=0,0;SU=77;PE=49;SR=28;ALG=PROD;AF=0.0001782;NSAMP=3;MSQ=601.49;AN=16834;AC=3;NS=8438;AC_Hom=0;AC_Het=3;AC_Hemi=0;MAF=0.000177767;HWE=1;NFAM=3
1	177456903	254962	N	<DUP>	215.94	PASS	SVTYPE=DUP;POS=177456903;SVLEN=19266;END=177476169;STRANDS=-+:20;CIPOS=-3,1;CIEND=-3,2;CIPOS95=0,0;CIEND95=0,0;SU=20;PE=9;SR=11;ALG=PROD;AF=5.94e-05;NSAMP=1;MSQ=215.42;AN=16834;AC=1;NS=8438;AC_Hom=0;AC_Het=1;AC_Hemi=0;MAF=5.92557e-05;HWE=1;NFAM=1
1	177460183	8364_1	N	]6:33850471]N	218.22	LOW	SVTYPE=BND;POS=177460183;STRANDS=-+:20;CIPOS=-50,50;CIEND=-45,44;CIPOS95=0,0;CIEND95=0,0;MATEID=8364_2;EVENT=8364;SU=20;PE=14;SR=6;ALG=PROD;AF=5.94e-05;NSAMP=1;MSQ=218.22;AN=16834;AC=1;NS=8438;AC_Hom=0;AC_Het=1;AC_Hemi=0;MAF=5.92557e-05;HWE=1;NFAM=1
1	177478649	254437_2	N	N[1:101055425[	17.73	LOW	SVTYPE=BND;POS=101055425;STRANDS=-+:4;CIPOS=-9,8;CIEND=-9,8;CIPOS95=0,0;CIEND95=0,0;MATEID=254437_1;EVENT=254437;SECONDARY;SU=4;PE=0;SR=4;ALG=PROD;AF=5.94e-05;NSAMP=1;MSQ=17.15;AN=16834;AC=1;NS=8438;AC_Hom=0;AC_Het=1;AC_Hemi=0;MAF=5.92557e-05;HWE=1;NFAM=1
1	177490525	9240_1	N	]7:88984481]N	71.96	LOW	SVTYPE=BND;POS=177490525;STRANDS=-+:4;CIPOS=-9,8;CIEND=-9,8;CIPOS95=0,0;CIEND95=0,0;MATEID=9240_2;EVENT=9240;SU=4;PE=0;SR=4;ALG=PROD;AF=5.94e-05;NSAMP=1;MSQ=71.82;AN=16834;AC=1;NS=8438;AC_Hom=0;AC_Het=1;AC_Hemi=0;MAF=5.92557e-05;HWE=1;NFAM=1
1	177517824	1550_1	N	[12:109442508[N	7667.2	LOW	SVTYPE=BND;POS=177517824;STRANDS=--:139;CIPOS=-9,8;CIEND=-9,8;CIPOS95=0,0;CIEND95=0,0;MATEID=1550_2;EVENT=1550;SU=139;PE=0;SR=139;ALG=PROD;AF=0.01628;NSAMP=274;MSQ=27.17;AN=16834;AC=274;NS=8438;AC_Hom=0;AC_Het=274;AC_Hemi=0;MAF=0.0162361;HWE=0.17618;NFAM=273
1	177517824	8828_1	N	[6:157955562[N	21692.2	LOW	SVTYPE=BND;POS=177517824;STRANDS=--:466;CIPOS=-1,1;CIEND=-1,1;CIPOS95=0,0;CIEND95=0,0;MATEID=8828_2;EVENT=8828;SU=466;PE=0;SR=466;ALG=PROD;AF=0.02673;NSAMP=450;MSQ=47.88;AN=16834;AC=450;NS=8438;AC_Hom=0;AC_Het=450;AC_Hemi=0;MAF=0.0266651;HWE=0.00481516;NFAM=437
1	177529178	85596	N	<DEL>	764.09	PASS	SVTYPE=DEL;POS=177529178;SVLEN=-1403;END=177530581;STRANDS=+-:39;CIPOS=-28,30;CIEND=-26,23;CIPOS95=0,0;CIEND95=0,0;SU=39;PE=26;SR=13;ALG=PROD;AF=0.0001782;NSAMP=3;MSQ=254.7;AN=16834;AC=3;NS=8438;AC_Hom=0;AC_Het=3;AC_Hemi=0;MAF=0.000177767;HWE=1;NFAM=3
1	177641238	8365_1	N	N[6:33850504[	314.6	PASS	SVTYPE=BND;POS=177641238;STRANDS=+-:14;IMPRECISE;CIPOS=-50,273;CIEND=-298,46;CIPOS95=-50,50;CIEND95=-61,46;MATEID=8365_2;EVENT=8365;SU=14;PE=14;SR=0;ALG=PROD;AF=5.94e-05;NSAMP=1;MSQ=314.6;AN=16834;AC=1;NS=8438;AC_Hom=0;AC_Het=1;AC_Hemi=0;MAF=5.92557e-05;HWE=1;NFAM=1
1	177653082	8252_1	N	]6:20601019]N	58228.3	LOW	SVTYPE=BND;POS=177653082;STRANDS=-+:17;CIPOS=-49,48;CIEND=-49,48;CIPOS95=0,0;CIEND95=0,0;MATEID=8252_2;EVENT=8252;SU=17;PE=0;SR=17;ALG=PROD;AF=0.09213;NSAMP=1540;MSQ=37.2;AN=16834;AC=1551;NS=8438;AC_Hom=22;AC_Het=1535;AC_Hemi=0;MAF=0.0922612;HWE=4.67494e-21;NFAM=1412
1	177665094	7606_1	N	N]5:40538904]	770.56	LOW	SVTYPE=BND;POS=177665094;STRANDS=++:4;CIPOS=-9,8;CIEND=-9,8;CIPOS95=0,0;CIEND95=0,0;MATEID=7606_2;EVENT=7606;SU=4;PE=0;SR=4;ALG=PROD;AF=0.001544;NSAMP=26;MSQ=28.11;AN=16834;AC=26;NS=8438;AC_Hom=0;AC_Het=26;AC_Hemi=0;MAF=0.00154065;HWE=1;NFAM=26
1	177669193	1412_1	N	]12:79694602]N	4947.92	LOW	SVTYPE=BND;POS=177669193;STRANDS=-+:81;CIPOS=-10,10;CIEND=-10,10;CIPOS95=0,0;CIEND95=0,0;MATEID=1412_2;EVENT=1412;SU=81;PE=0;SR=81;ALG=PROD;AF=0.01194;NSAMP=201;MSQ=23.22;AN=16834;AC=201;NS=8438;AC_Hom=0;AC_Het=203;AC_Hemi=0;MAF=0.0120289;HWE=0.636071;NFAM=192
1	177703738	8564_1	N	]6:84986815]N	30.01	LOW	SVTYPE=BND;POS=177703738;STRANDS=-+:4;IMPRECISE;CIPOS=-10,8;CIEND=-8,10;CIPOS95=-1,0;CIEND95=-1,1;MATEID=8564_2;EVENT=8564;SU=4;PE=1;SR=3;ALG=PROD;AF=5.94e-05;NSAMP=1;MSQ=29.87;AN=16834;AC=1;NS=8438;AC_Hom=0;AC_Het=1;AC_Hemi=0;MAF=5.92557e-05;HWE=1;NFAM=1
1	177728460	10763_1	N	N]X:8042741]	10171.6	LOW	SVTYPE=BND;POS=177728460;STRANDS=++:25;CIPOS=-9,8;CIEND=-9,8;CIPOS95=0,0;CIEND95=0,0;MATEID=10763_2;EVENT=10763;SU=25;PE=0;SR=25;ALG=PROD;AF=0.0243;NSAMP=409;MSQ=23.81;AN=16834;AC=409;NS=8438;AC_Hom=0;AC_Het=409;AC_Hemi=0;MAF=0.0242356;HWE=0.0102556;NFAM=406
1	177759147	85597_1	N	N[1:177759905[	7799.13	PASS	SVTYPE=BND;POS=177759147;STRANDS=+-:346;CIPOS=-2,2;CIEND=-3,1;CIPOS95=0,0;CIEND95=0,0;MATEID=85597_2;EVENT=85597;SU=346;PE=180;SR=166;ALG=PROD;AF=0.00101;NSAMP=17;MSQ=458.77;AN=16834;AC=17;NS=8438;AC_Hom=0;AC_Het=17;AC_Hemi=0;MAF=0.00100735;HWE=1;NFAM=17
1	177759905	85597_2	N	]1:177759147]N	7799.13	PASS	SVTYPE=BND;POS=177759147;STRANDS=+-:346;CIPOS=-3,1;CIEND=-2,2;CIPOS95=0,0;CIEND95=0,0;MATEID=85597_1;EVENT=85597;SECONDARY;SU=346;PE=180;SR=166;ALG=PROD;AF=0.00101;NSAMP=17;MSQ=458.77;AN=16834;AC=17;NS=8438;AC_Hom=0;AC_Het=17;AC_Hemi=0;MAF=0.00100735;HWE=1;NFAM=17
1	177774021	85598	N	<DEL>	395.64	PASS	SVTYPE=DEL;POS=177774021;SVLEN=-5069;END=177779090;STRANDS=+-:11;IMPRECISE;CIPOS=-8,10;CIEND=-10,4;CIPOS95=-1,1;CIEND95=-1,0;SU=11;PE=9;SR=2;ALG=PROD;AF=5.94e-05;NSAMP=1;MSQ=395.64;AN=16834;AC=1;NS=8438;AC_Hom=0;AC_Het=1;AC_Hemi=0;MAF=5.92557e-05;HWE=1;NFAM=1
1	177776952	85599_1	N	N[1:177814234[	14685.5	LOW	SVTYPE=BND;POS=177776952;STRANDS=+-:40;IMPRECISE;CIPOS=-16,451;CIEND=-115,37;CIPOS95=-16,58;CIEND95=-9,9;MATEID=85599_2;EVENT=85599;SU=40;PE=40;SR=0;ALG=PROD;AF=0.02542;NSAMP=428;MSQ=33.59;AN=16834;AC=428;NS=8438;AC_Hom=0;AC_Het=430;AC_Hemi=0;MAF=0.02548;HWE=0.00693168;NFAM=387
1	177799941	85600	N	<DEL>	398.64	PASS	SVTYPE=DEL;POS=177799941;SVLEN=-2433;END=177802374;STRANDS=+-:14;CIPOS=-5,6;CIEND=-7,6;CIPOS95=0,0;CIEND95=0,0;SU=14;PE=9;SR=5;ALG=PROD;AF=5.94e-05;NSAMP=1;MSQ=398.64;AN=16834;AC=1;NS=8438;AC_Hom=0;AC_Het=1;AC_Hemi=0;MAF=5.92557e-05;HWE=1;NFAM=1
1	177800862	85601_1	N	N[1:177800943[	203.79	LOW	SVTYPE=BND;POS=177800862;STRANDS=+-:8;CIPOS=-9,10;CIEND=-5,4;CIPOS95=0,0;CIEND95=0,0;MATEID=85601_2;EVENT=85601;SU=8;PE=0;SR=8;ALG=PROD;AF=5.94e-05;NSAMP=1;MSQ=203.77;AN=16834;AC=1;NS=8438;AC_Hom=0;AC_Het=1;AC_Hemi=0;MAF=5.92557e-05;HWE=1;NFAM=1
1	177800943	85601_2	N	]1:177800862]N	203.79	LOW	SVTYPE=BND;POS=177800862;STRANDS=+-:8;CIPOS=-5,4;CIEND=-9,10;CIPOS95=0,0;CIEND95=0,0;MATEID=85601_1;EVENT=85601;SECONDARY;SU=8;PE=0;SR=8;ALG=PROD;AF=5.94e-05;NSAMP=1;MSQ=203.77;AN=16834;AC=1;NS=8438;AC_Hom=0;AC_Het=1;AC_Hemi=0;MAF=5.92557e-05;HWE=1;NFAM=1
1	177811377	85602_1	N	N[1:177811454[	425.69	LOW	SVTYPE=BND;POS=177811377;STRANDS=+-:18;CIPOS=-26,25;CIEND=-26,25;CIPOS95=0,0;CIEND95=0,0;MATEID=85602_2;EVENT=85602;SU=18;PE=0;SR=18;ALG=PROD;AF=0.0001188;NSAMP=2;MSQ=212.81;AN=16834;AC=2;NS=8438;AC_Hom=0;AC_Het=2;AC_Hemi=0;MAF=0.000118511;HWE=1;NFAM=1
1	177811454	85602_2	N	]1:177811377]N	425.69	LOW	SVTYPE=BND;POS=177811377;STRANDS=+-:18;CIPOS=-26,25;CIEND=-26,25;CIPOS95=0,0;CIEND95=0,0;MATEID=85602_1;EVENT=85602;SECONDARY;SU=18;PE=0;SR=18;ALG=PROD;AF=0.0001188;NSAMP=2;MSQ=212.81;AN=16834;AC=2;NS=8438;AC_Hom=0;AC_Het=2;AC_Hemi=0;MAF=0.000118511;HWE=1;NFAM=1
1	177814234	85599_2	N	]1:177776952]N	14685.5	LOW	SVTYPE=BND;POS=177776952;STRANDS=+-:40;IMPRECISE;CIPOS=-115,37;CIEND=-16,451;CIPOS95=-9,9;CIEND95=-16,58;MATEID=85599_1;EVENT=85599;SECONDARY;SU=40;PE=40;SR=0;ALG=PROD;AF=0.02542;NSAMP=428;MSQ=33.59;AN=16834;AC=428;NS=8438;AC_Hom=0;AC_Het=430;AC_Hemi=0;MAF=0.02548;HWE=0.00693168;NFAM=387
1	177842289	85603_1	N	N[1:177842505[	124.57	LOW	SVTYPE=BND;POS=177842289;STRANDS=+-:4;IMPRECISE;CIPOS=-10,127;CIEND=-100,9;CIPOS95=-3,69;CIEND95=-49,3;MATEID=85603_2;EVENT=85603;SU=4;PE=4;SR=0;ALG=PROD;AF=0.0002376;NSAMP=4;MSQ=23.16;AN=16834;AC=4;NS=8438;AC_Hom=0;AC_Het=4;AC_Hemi=0;MAF=0.000237023;HWE=1;NFAM=4
1	177842505	85603_2	N	]1:177842289]N	124.57	LOW	SVTYPE=BND;POS=177842289;STRANDS=+-:4;IMPRECISE;CIPOS=-100,9;CIEND=-10,127;CIPOS95=-49,3;CIEND95=-3,69;MATEID=85603_1;EVENT=85603;SECONDARY;SU=4;PE=4;SR=0;ALG=PROD;AF=0.0002376;NSAMP=4;MSQ=23.16;AN=16834;AC=4;NS=8438;AC_Hom=0;AC_Het=4;AC_Hemi=0;MAF=0.000237023;HWE=1;NFAM=4
1	177848890	10801_1	N	N[X:11953192[	92.97	LOW	SVTYPE=BND;POS=177848890;STRANDS=+-:4;IMPRECISE;CIPOS=-50,402;CIEND=-615,50;CIPOS95=-50,130;CIEND95=-189,50;MATEID=10801_2;EVENT=10801;SU=4;PE=4;SR=0;ALG=PROD;AF=5.94e-05;NSAMP=1;MSQ=92.94;AN=16834;AC=1;NS=8438;AC_Hom=0;AC_Het=1;AC_Hemi=0;MAF=5.92557e-05;HWE=1;NFAM=1
1	177848890	7540_1	N	N[5:24370691[	173.74	LOW	SVTYPE=BND;POS=177848890;STRANDS=+-:4;IMPRECISE;CIPOS=-10,531;CIEND=-357,10;CIPOS95=0,173;CIEND95=-157,1;MATEID=7540_2;EVENT=7540;SU=4;PE=4;SR=0;ALG=PROD;AF=0.0001188;NSAMP=2;MSQ=86.82;AN=16834;AC=2;NS=8438;AC_Hom=0;AC_Het=2;AC_Hemi=0;MAF=0.000118511;HWE=1;NFAM=2
1	177905163	85604	N	<DEL>	733.9	PASS	SVTYPE=DEL;POS=177905163;SVLEN=-926;END=177906089;STRANDS=+-:34;CIPOS=-23,26;CIEND=-30,29;CIPOS95=0,0;CIEND95=0,0;SU=34;PE=28;SR=6;ALG=PROD;AF=0.0001188;NSAMP=2;MSQ=366.95;AN=16834;AC=2;NS=8438;AC_Hom=0;AC_Het=2;AC_Hemi=0;MAF=0.000118511;HWE=1;NFAM=2
1	177918567	83_1	N	N]10:113569682]	43001.5	LOW	SVTYPE=BND;POS=177918567;STRANDS=++:50;CIPOS=-9,8;CIEND=-9,8;CIPOS95=0,0;CIEND95=0,0;MATEID=83_2;EVENT=83;SU=50;PE=0;SR=50;ALG=PROD;AF=0.07348;NSAMP=1237;MSQ=34.16;AN=16834;AC=1237;NS=8438;AC_Hom=0;AC_Het=1240;AC_Hemi=0;MAF=0.0734771;HWE=9.98615e-22;NFAM=1168
1	177932102	85606_1	N	N[1:177932295[	34554.2	LOW	SVTYPE=BND;POS=177932102;STRANDS=+-:13;IMPRECISE;CIPOS=-50,205;CIEND=-86,50;CIPOS95=-49,49;CIEND95=-13,13;MATEID=85606_2;EVENT=85606;SU=13;PE=13;SR=0;ALG=PROD;AF=0.00998;NSAMP=156;MSQ=218.56;AN=16834;AC=168;NS=8438;AC_Hom=24;AC_Het=147;AC_Hemi=0;MAF=0.0101327;HWE=3.83102e-11;NFAM=155
1	177932120	85605	N	<DEL>	41541.4	PASS	SVTYPE=DEL;POS=177932120;SVLEN=-412;END=177932532;STRANDS=+-:1738;IMPRECISE;CIPOS=-28,103;CIEND=-60,25;CIPOS95=0,0;CIEND95=-2,2;SU=1738;PE=1738;SR=0;ALG=PROD;AF=0.009742;NSAMP=152;MSQ=270.34;AN=16834;AC=164;NS=8438;AC_Hom=24;AC_Het=143;AC_Hemi=0;MAF=0.00989571;HWE=2.14753e-11;NFAM=151
1	177932295	85606_2	N	]1:177932102]N	34554.2	LOW	SVTYPE=BND;POS=177932102;STRANDS=+-:13;IMPRECISE;CIPOS=-86,50;CIEND=-50,205;CIPOS95=-13,13;CIEND95=-49,49;MATEID=85606_1;EVENT=85606;SECONDARY;SU=13;PE=13;SR=0;ALG=PROD;AF=0.00998;NSAMP=156;MSQ=218.56;AN=16834;AC=168;NS=8438;AC_Hom=24;AC_Het=147;AC_Hemi=0;MAF=0.0101327;HWE=3.83102e-11;NFAM=155
1	177934536	4258_1	N	[2:7945010[N	949.52	LOW	SVTYPE=BND;POS=177934536;STRANDS=--:19;CIPOS=-29,28;CIEND=-29,28;CIPOS95=0,0;CIEND95=0,0;MATEID=4258_2;EVENT=4258;SU=19;PE=0;SR=19;ALG=PROD;AF=0.00202;NSAMP=34;MSQ=27.21;AN=16834;AC=34;NS=8438;AC_Hom=0;AC_Het=34;AC_Hemi=0;MAF=0.0020147;HWE=1;NFAM=34
1	177934536	7690_1	N	[5:58501479[N	678.41	LOW	SVTYPE=BND;POS=177934536;STRANDS=--:5;CIPOS=-10,10;CIEND=-10,10;CIPOS95=0,0;CIEND95=0,0;MATEID=7690_2;EVENT=7690;SU=5;PE=0;SR=5;ALG=PROD;AF=0.001604;NSAMP=27;MSQ=23.61;AN=16834;AC=27;NS=8438;AC_Hom=0;AC_Het=27;AC_Hemi=0;MAF=0.00159991;HWE=1;NFAM=27
1	177939201	85607	N	<DEL>	2310.17	PASS	SVTYPE=DEL;POS=177939201;SVLEN=-5566;END=177944767;STRANDS=+-:88;CIPOS=-22,21;CIEND=-22,20;CIPOS95=0,0;CIEND95=0,0;SU=88;PE=52;SR=36;ALG=PROD;AF=0.0002376;NSAMP=3;MSQ=770.06;AN=16834;AC=4;NS=8438;AC_Hom=2;AC_Het=2;AC_Hemi=0;MAF=0.000237023;HWE=0.000355545;NFAM=3
1	177947898	85608	N	<DEL>	227.56	PASS	SVTYPE=DEL;POS=177947898;SVLEN=-6399;END=177954297;STRANDS=+-:14;CIPOS=-3,2;CIEND=-10,10;CIPOS95=0,0;CIEND95=0,0;SU=14;PE=5;SR=9;ALG=PROD;AF=5.94e-05;NSAMP=1;MSQ=227.56;AN=16834;AC=1;NS=8438;AC_Hom=0;AC_Het=1;AC_Hemi=0;MAF=5.92557e-05;HWE=1;NFAM=1
1	177950275	85609	N	<DEL>	254.68	PASS	SVTYPE=DEL;POS=177950275;SVLEN=-1023;END=177951298;STRANDS=+-:12;CIPOS=-9,10;CIEND=-10,10;CIPOS95=0,0;CIEND95=0,0;SU=12;PE=5;SR=7;ALG=PROD;AF=5.94e-05;NSAMP=1;MSQ=254.68;AN=16834;AC=1;NS=8438;AC_Hom=0;AC_Het=1;AC_Hemi=0;MAF=5.92557e-05;HWE=1;NFAM=1
1	177993218	254963_1	N	]1:178050911]N	242.12	LOW	SVTYPE=BND;POS=177993218;STRANDS=-+:14;IMPRECISE;CIPOS=-10,10;CIEND=-5,10;CIPOS95=-1,0;CIEND95=-1,1;MATEID=254963_2;EVENT=254963;SU=14;PE=11;SR=3;ALG=PROD;AF=0.0001782;NSAMP=2;MSQ=109.72;AN=16834;AC=3;NS=8438;AC_Hom=2;AC_Het=1;AC_Hemi=0;MAF=0.000177767;HWE=0.000177778;NFAM=2
1	177996282	254964_1	N	]1:177996677]N	8122.76	LOW	SVTYPE=BND;POS=177996282;STRANDS=-+:5;IMPRECISE;CIPOS=-341,10;CIEND=-10,305;CIPOS95=-101,0;CIEND95=-2,80;MATEID=254964_2;EVENT=254964;SU=5;PE=5;SR=0;ALG=PROD;AF=0.03434;NSAMP=578;MSQ=12.18;AN=16834;AC=578;NS=8438;AC_Hom=0;AC_Het=580;AC_Hemi=0;MAF=0.0343683;HWE=5.27347e-05;NFAM=571
1	177996306	85610	N	<DEL:ME:SINE|Alu|AluSg>	1098.31	PASS	SVTYPE=MEI;POS=177996306;SVLEN=-279;END=177996585;STRANDS=+-:7;IMPRECISE;CIPOS=-10,275;CIEND=-268,10;CIPOS95=-3,55;CIEND95=-55,3;SU=7;PE=7;SR=0;ALG=PROD;AF=0.0009505;NSAMP=16;MSQ=66.58;AN=16834;AC=16;NS=8438;AC_Hom=0;AC_Het=16;AC_Hemi=0;MAF=0.000948092;HWE=1;NFAM=16
1	177996677	254964_2	N	N[1:177996282[	8122.76	LOW	SVTYPE=BND;POS=177996282;STRANDS=-+:5;IMPRECISE;CIPOS=-10,305;CIEND=-341,10;CIPOS95=-2,80;CIEND95=-101,0;MATEID=254964_1;EVENT=254964;SECONDARY;SU=5;PE=5;SR=0;ALG=PROD;AF=0.03434;NSAMP=578;MSQ=12.18;AN=16834;AC=578;NS=8438;AC_Hom=0;AC_Het=580;AC_Hemi=0;MAF=0.0343683;HWE=5.27347e-05;NFAM=571
1	178006831	85611_1	N	N[1:178006881[	10081.7	LOW	SVTYPE=BND;POS=178006831;STRANDS=+-:313;CIPOS=-2,1;CIEND=-2,2;CIPOS95=0,0;CIEND95=0,0;MATEID=85611_2;EVENT=85611;SU=313;PE=1;SR=312;ALG=PROD;AF=0.004574;NSAMP=76;MSQ=132.6;AN=16834;AC=77;NS=8438;AC_Hom=2;AC_Het=75;AC_Hemi=0;MAF=0.00456269;HWE=0.159848;NFAM=76
1	178006881	85611_2	N	]1:178006831]N	10081.7	LOW	SVTYPE=BND;POS=178006831;STRANDS=+-:313;CIPOS=-2,2;CIEND=-2,1;CIPOS95=0,0;CIEND95=0,0;MATEID=85611_1;EVENT=85611;SECONDARY;SU=313;PE=1;SR=312;ALG=PROD;AF=0.004574;NSAMP=76;MSQ=132.6;AN=16834;AC=77;NS=8438;AC_Hom=2;AC_Het=75;AC_Hemi=0;MAF=0.00456269;HWE=0.159848;NFAM=76
1	178009456	4993_1	N	[2:206803011[N	68851.8	LOW	SVTYPE=BND;POS=178009456;STRANDS=--:5005;IMPRECISE;CIPOS=-283,40;CIEND=-141,50;CIPOS95=-43,40;CIEND95=-6,6;MATEID=4993_2;EVENT=4993;SU=5005;PE=5005;SR=0;ALG=PROD;AF=0.09552;NSAMP=1608;MSQ=42.34;AN=16834;AC=1608;NS=8438;AC_Hom=0;AC_Het=1610;AC_Hemi=0;MAF=0.0954018;HWE=2.12632e-37;NFAM=1415
1	178009675	4994_1	N	N]2:206802980]	159506	LOW	SVTYPE=BND;POS=178009675;STRANDS=++:9977;IMPRECISE;CIPOS=-36,172;CIEND=-35,76;CIPOS95=-3,3;CIEND95=0,0;MATEID=4994_2;EVENT=4994;SU=9977;PE=9977;SR=0;ALG=PROD;AF=0.1522;NSAMP=2562;MSQ=61.72;AN=16834;AC=2562;NS=8438;AC_Hom=0;AC_Het=2572;AC_Hemi=0;MAF=0.152406;HWE=0;NFAM=2250
1	178021152	2033_1	N	[13:109563383[N	189.78	LOW	SVTYPE=BND;POS=178021152;STRANDS=--:9;CIPOS=-29,28;CIEND=-29,28;CIPOS95=0,0;CIEND95=0,0;MATEID=2033_2;EVENT=2033;SU=9;PE=0;SR=9;ALG=PROD;AF=0.0005346;NSAMP=9;MSQ=19.78;AN=16834;AC=9;NS=8438;AC_Hom=0;AC_Het=9;AC_Hemi=0;MAF=0.000533302;HWE=1;NFAM=9
1	178037070	85612	N	<DEL>	233.7	PASS	SVTYPE=DEL;POS=178037070;SVLEN=-4355;END=178041425;STRANDS=+-:12;IMPRECISE;CIPOS=-8,9;CIEND=-10,6;CIPOS95=-1,1;CIEND95=-1,0;SU=12;PE=9;SR=3;ALG=PROD;AF=5.94e-05;NSAMP=1;MSQ=233.7;AN=16834;AC=1;NS=8438;AC_Hom=0;AC_Het=1;AC_Hemi=0;MAF=5.92557e-05;HWE=1;NFAM=1
1	178037912	8339_1	N	N]6:32397581]	8995.32	LOW	SVTYPE=BND;POS=178037912;STRANDS=++:4;CIPOS=-9,8;CIEND=-9,8;CIPOS95=0,0;CIEND95=0,0;MATEID=8339_2;EVENT=8339;SU=4;PE=0;SR=4;ALG=PROD;AF=0.0218;NSAMP=367;MSQ=23.49;AN=16834;AC=367;NS=8438;AC_Hom=0;AC_Het=367;AC_Hemi=0;MAF=0.0217469;HWE=0.0353871;NFAM=362
1	178050911	254963_2	N	N[1:177993218[	242.12	LOW	SVTYPE=BND;POS=177993218;STRANDS=-+:14;IMPRECISE;CIPOS=-5,10;CIEND=-10,10;CIPOS95=-1,1;CIEND95=-1,0;MATEID=254963_1;EVENT=254963;SECONDARY;SU=14;PE=11;SR=3;ALG=PROD;AF=0.0001782;NSAMP=2;MSQ=109.72;AN=16834;AC=3;NS=8438;AC_Hom=2;AC_Het=1;AC_Hemi=0;MAF=0.000177767;HWE=0.000177778;NFAM=2
1	178054980	85613	N	<DEL>	493.51	PASS	SVTYPE=DEL;POS=178054980;SVLEN=-2067;END=178057047;STRANDS=+-:24;IMPRECISE;CIPOS=-30,259;CIEND=-134,30;CIPOS95=-30,38;CIEND95=-28,28;SU=24;PE=24;SR=0;ALG=PROD;AF=0.0002376;NSAMP=4;MSQ=123.02;AN=16834;AC=4;NS=8438;AC_Hom=0;AC_Het=4;AC_Hemi=0;MAF=0.000237023;HWE=1;NFAM=3
1	178062903	4635_1	N	]2:111878598]N	166.55	LOW	SVTYPE=BND;POS=178062903;STRANDS=-+:5;CIPOS=-10,10;CIEND=-10,10;CIPOS95=0,0;CIEND95=0,0;MATEID=4635_2;EVENT=4635;SU=5;PE=0;SR=5;ALG=PROD;AF=0.000297;NSAMP=5;MSQ=32.27;AN=16834;AC=5;NS=8438;AC_Hom=0;AC_Het=5;AC_Hemi=0;MAF=0.000296279;HWE=1;NFAM=5
1	178062959	2463_1	N	N[14:104767324[	380.6	LOW	SVTYPE=BND;POS=178062959;STRANDS=+-:4;IMPRECISE;CIPOS=-25,30;CIEND=-30,30;CIPOS95=-3,3;CIEND95=-3,3;MATEID=2463_2;EVENT=2463;SU=4;PE=3;SR=1;ALG=PROD;AF=0.00101;NSAMP=17;MSQ=21.6;AN=16824;AC=17;NS=8433;AC_Hom=0;AC_Het=17;AC_Hemi=0;MAF=0.00100794;HWE=1;NFAM=17
1	178079593	85614	N	<DEL>	435.65	PASS	SVTYPE=DEL;POS=178079593;SVLEN=-335;END=178079928;STRANDS=+-:10;CIPOS=-10,10;CIEND=-4,3;CIPOS95=0,0;CIEND95=0,0;SU=10;PE=2;SR=8;ALG=PROD;AF=5.94e-05;NSAMP=1;MSQ=434.65;AN=16834;AC=1;NS=8438;AC_Hom=0;AC_Het=1;AC_Hemi=0;MAF=5.92557e-05;HWE=1;NFAM=1
1	178101943	85615_1	N	N[1:178102211[	100.29	LOW	SVTYPE=BND;POS=178101943;STRANDS=+-:4;IMPRECISE;CIPOS=-10,188;CIEND=-157,10;CIPOS95=-3,51;CIEND95=-62,3;MATEID=85615_2;EVENT=85615;SU=4;PE=4;SR=0;ALG=PROD;AF=0.0004752;NSAMP=8;MSQ=10.05;AN=16834;AC=8;NS=8438;AC_Hom=0;AC_Het=8;AC_Hemi=0;MAF=0.000474046;HWE=1;NFAM=8
1	178102211	85615_2	N	]1:178101943]N	100.29	LOW	SVTYPE=BND;POS=178101943;STRANDS=+-:4;IMPRECISE;CIPOS=-157,10;CIEND=-10,188;CIPOS95=-62,3;CIEND95=-3,51;MATEID=85615_1;EVENT=85615;SECONDARY;SU=4;PE=4;SR=0;ALG=PROD;AF=0.0004752;NSAMP=8;MSQ=10.05;AN=16834;AC=8;NS=8438;AC_Hom=0;AC_Het=8;AC_Hemi=0;MAF=0.000474046;HWE=1;NFAM=8
1	178128835	254965	N	<DUP>	143.35	PASS	SVTYPE=DUP;POS=178128835;SVLEN=753;END=178129588;STRANDS=-+:13;IMPRECISE;CIPOS=-72,10;CIEND=-10,181;CIPOS95=-30,3;CIEND95=-1,43;SU=13;PE=13;SR=0;ALG=PROD;AF=5.94e-05;NSAMP=1;MSQ=137.89;AN=16834;AC=1;NS=8438;AC_Hom=0;AC_Het=1;AC_Hemi=0;MAF=5.92557e-05;HWE=1;NFAM=1
1	178130738	293063_1	N	[1:178131719[N	533.27	PASS	SVTYPE=BND;POS=178130738;STRANDS=--:30;IMPRECISE;CIPOS=-8,1;CIEND=-8,3;CIPOS95=0,0;CIEND95=-1,0;MATEID=293063_2;EVENT=293063;SU=30;PE=26;SR=4;ALG=PROD;AF=5.94e-05;NSAMP=1;MSQ=533.27;AN=16834;AC=1;NS=8438;AC_Hom=0;AC_Het=1;AC_Hemi=0;MAF=5.92557e-05;HWE=1;NFAM=1
1	178131077	293064_1	N	N]1:178131705]	188.48	LOW	SVTYPE=BND;POS=178131077;STRANDS=++:14;IMPRECISE;CIPOS=-6,5;CIEND=-5,9;CIPOS95=-1,1;CIEND95=-1,1;MATEID=293064_2;EVENT=293064;SU=14;PE=11;SR=3;ALG=PROD;AF=5.94e-05;NSAMP=1;MSQ=188.48;AN=16834;AC=1;NS=8438;AC_Hom=0;AC_Het=1;AC_Hemi=0;MAF=5.92557e-05;HWE=1;NFAM=1
1	178131657	3024_1	N	N]16:34776737]	1439.29	LOW	SVTYPE=BND;POS=178131657;STRANDS=++:8;CIPOS=-29,28;CIEND=-29,28;CIPOS95=0,0;CIEND95=0,0;MATEID=3024_2;EVENT=3024;SU=8;PE=0;SR=8;ALG=PROD;AF=0.00297;NSAMP=50;MSQ=28.37;AN=16834;AC=50;NS=8438;AC_Hom=0;AC_Het=50;AC_Hemi=0;MAF=0.00296279;HWE=1;NFAM=50
1	178131705	293064_2	N	N]1:178131077]	188.48	LOW	SVTYPE=BND;POS=178131705;STRANDS=++:14;IMPRECISE;CIPOS=-5,9;CIEND=-6,5;CIPOS95=-1,1;CIEND95=-1,1;MATEID=293064_1;EVENT=293064;SECONDARY;SU=14;PE=11;SR=3;ALG=PROD;AF=5.94e-05;NSAMP=1;MSQ=188.48;AN=16834;AC=1;NS=8438;AC_Hom=0;AC_Het=1;AC_Hemi=0;MAF=5.92557e-05;HWE=1;NFAM=1
1	178131719	293063_2	N	[1:178130738[N	533.27	PASS	SVTYPE=BND;POS=178131719;STRANDS=--:30;IMPRECISE;CIPOS=-8,3;CIEND=-8,1;CIPOS95=-1,0;CIEND95=0,0;MATEID=293063_1;EVENT=293063;SECONDARY;SU=30;PE=26;SR=4;ALG=PROD;AF=5.94e-05;NSAMP=1;MSQ=533.27;AN=16834;AC=1;NS=8438;AC_Hom=0;AC_Het=1;AC_Hemi=0;MAF=5.92557e-05;HWE=1;NFAM=1
1	178133647	10350_1	N	N]9:85446789]	764.55	LOW	SVTYPE=BND;POS=178133647;STRANDS=++:20;CIPOS=-9,8;CIEND=-9,8;CIPOS95=0,0;CIEND95=0,0;MATEID=10350_2;EVENT=10350;SU=20;PE=0;SR=20;ALG=PROD;AF=0.002079;NSAMP=35;MSQ=20.76;AN=16834;AC=35;NS=8438;AC_Hom=0;AC_Het=35;AC_Hemi=0;MAF=0.00207395;HWE=1;NFAM=34
1	178138970	85616	N	<DEL>	662.4	PASS	SVTYPE=DEL;POS=178138970;SVLEN=-2676;END=178141646;STRANDS=+-:28;CIPOS=-7,10;CIEND=-5,1;CIPOS95=0,0;CIEND95=0,0;SU=28;PE=21;SR=7;ALG=PROD;AF=5.94e-05;NSAMP=1;MSQ=662.4;AN=16834;AC=1;NS=8438;AC_Hom=0;AC_Het=1;AC_Hemi=0;MAF=5.92557e-05;HWE=1;NFAM=1
1	178142457	293065_1	N	[1:178144920[N	206.39	LOW	SVTYPE=BND;POS=178142457;STRANDS=--:18;CIPOS=-10,10;CIEND=-10,10;CIPOS95=0,0;CIEND95=0,0;MATEID=293065_2;EVENT=293065;SU=18;PE=10;SR=8;ALG=PROD;AF=5.94e-05;NSAMP=1;MSQ=206.39;AN=16834;AC=1;NS=8438;AC_Hom=0;AC_Het=1;AC_Hemi=0;MAF=5.92557e-05;HWE=1;NFAM=1
1	178142798	293066_1	N	N]1:178144912]	491.25	PASS	SVTYPE=BND;POS=178142798;STRANDS=++:29;CIPOS=-2,1;CIEND=-2,1;CIPOS95=0,0;CIEND95=0,0;MATEID=293066_2;EVENT=293066;SU=29;PE=13;SR=16;ALG=PROD;AF=5.94e-05;NSAMP=1;MSQ=491.25;AN=16834;AC=1;NS=8438;AC_Hom=0;AC_Het=1;AC_Hemi=0;MAF=5.92557e-05;HWE=1;NFAM=1
1	178144912	293066_2	N	N]1:178142798]	491.25	PASS	SVTYPE=BND;POS=178144912;STRANDS=++:29;CIPOS=-2,1;CIEND=-2,1;CIPOS95=0,0;CIEND95=0,0;MATEID=293066_1;EVENT=293066;SECONDARY;SU=29;PE=13;SR=16;ALG=PROD;AF=5.94e-05;NSAMP=1;MSQ=491.25;AN=16834;AC=1;NS=8438;AC_Hom=0;AC_Het=1;AC_Hemi=0;MAF=5.92557e-05;HWE=1;NFAM=1
1	178144920	293065_2	N	[1:178142457[N	206.39	LOW	SVTYPE=BND;POS=178144920;STRANDS=--:18;CIPOS=-10,10;CIEND=-10,10;CIPOS95=0,0;CIEND95=0,0;MATEID=293065_1;EVENT=293065;SECONDARY;SU=18;PE=10;SR=8;ALG=PROD;AF=5.94e-05;NSAMP=1;MSQ=206.39;AN=16834;AC=1;NS=8438;AC_Hom=0;AC_Het=1;AC_Hemi=0;MAF=5.92557e-05;HWE=1;NFAM=1
1	178149799	6967_1	N	]4:91537889]N	1083.82	LOW	SVTYPE=BND;POS=178149799;STRANDS=-+:5;CIPOS=-10,10;CIEND=-10,10;CIPOS95=0,0;CIEND95=0,0;MATEID=6967_2;EVENT=6967;SU=5;PE=0;SR=5;ALG=PROD;AF=0.003148;NSAMP=53;MSQ=19.05;AN=16834;AC=53;NS=8438;AC_Hom=0;AC_Het=53;AC_Hemi=0;MAF=0.00314055;HWE=1;NFAM=53
1	178159251	254966	N	<DUP>	59826.6	PASS	SVTYPE=DUP;POS=178159251;SVLEN=121;END=178159372;STRANDS=-+:93;CIPOS=-3,2;CIEND=-3,2;CIPOS95=0,0;CIEND95=0,0;SU=93;PE=0;SR=93;ALG=PROD;AF=0.0537;NSAMP=850;MSQ=70.34;AN=16834;AC=904;NS=8438;AC_Hom=108;AC_Het=796;AC_Hemi=0;MAF=0.0535672;HWE=1.7341e-08;NFAM=846
1	178193816	85617_1	N	N[1:178194056[	412.03	LOW	SVTYPE=BND;POS=178193816;STRANDS=+-:4;IMPRECISE;CIPOS=-10,177;CIEND=-239,9;CIPOS95=-2,90;CIEND95=-107,2;MATEID=85617_2;EVENT=85617;SU=4;PE=4;SR=0;ALG=PROD;AF=0.001129;NSAMP=19;MSQ=19.61;AN=16834;AC=19;NS=8438;AC_Hom=0;AC_Het=19;AC_Hemi=0;MAF=0.00112586;HWE=1;NFAM=19
1	178194056	85617_2	N	]1:178193816]N	412.03	LOW	SVTYPE=BND;POS=178193816;STRANDS=+-:4;IMPRECISE;CIPOS=-239,9;CIEND=-10,177;CIPOS95=-107,2;CIEND95=-2,90;MATEID=85617_1;EVENT=85617;SECONDARY;SU=4;PE=4;SR=0;ALG=PROD;AF=0.001129;NSAMP=19;MSQ=19.61;AN=16834;AC=19;NS=8438;AC_Hom=0;AC_Het=19;AC_Hemi=0;MAF=0.00112586;HWE=1;NFAM=19
1	178220705	85618	N	<DEL>	329.76	PASS	SVTYPE=DEL;POS=178220705;SVLEN=-1726;END=178222431;STRANDS=+-:13;CIPOS=-7,10;CIEND=-10,10;CIPOS95=0,0;CIEND95=0,0;SU=13;PE=7;SR=6;ALG=PROD;AF=5.94e-05;NSAMP=1;MSQ=329.76;AN=16834;AC=1;NS=8438;AC_Hom=0;AC_Het=1;AC_Hemi=0;MAF=5.92557e-05;HWE=1;NFAM=1
1	178226559	2791_1	N	]15:89145178]N	77.56	LOW	SVTYPE=BND;POS=178226559;STRANDS=-+:8;CIPOS=-29,28;CIEND=-29,28;CIPOS95=0,0;CIEND95=0,0;MATEID=2791_2;EVENT=2791;SU=8;PE=0;SR=8;ALG=PROD;AF=0.0001188;NSAMP=2;MSQ=37.3;AN=16834;AC=2;NS=8438;AC_Hom=0;AC_Het=2;AC_Hemi=0;MAF=0.000118511;HWE=1;NFAM=2
1	178229249	85619	N	<DEL>	113.72	PASS	SVTYPE=DEL;POS=178229249;SVLEN=-1549;END=178230798;STRANDS=+-:9;IMPRECISE;CIPOS=-7,9;CIEND=-5,10;CIPOS95=-1,1;CIEND95=-1,3;SU=9;PE=6;SR=3;ALG=PROD;AF=5.94e-05;NSAMP=1;MSQ=113.72;AN=16834;AC=1;NS=8438;AC_Hom=0;AC_Het=1;AC_Hemi=0;MAF=5.92557e-05;HWE=1;NFAM=1
1	178229546	2937_1	N	N]16:24994318]	4647.64	LOW	SVTYPE=BND;POS=178229546;STRANDS=++:6;IMPRECISE;CIPOS=-5,8;CIEND=-10,10;CIPOS95=-1,1;CIEND95=-1,1;MATEID=2937_2;EVENT=2937;SU=6;PE=3;SR=3;ALG=PROD;AF=0.01331;NSAMP=223;MSQ=19.46;AN=16828;AC=224;NS=8435;AC_Hom=2;AC_Het=223;AC_Hemi=0;MAF=0.0133373;HWE=1;NFAM=218
1	178229548	3630_1	N	N[18:13663205[	99.57	LOW	SVTYPE=BND;POS=178229548;STRANDS=+-:4;IMPRECISE;CIPOS=-4,10;CIEND=-10,10;CIPOS95=-1,3;CIEND95=-3,3;MATEID=3630_2;EVENT=3630;SU=4;PE=3;SR=1;ALG=PROD;AF=0.000297;NSAMP=5;MSQ=19.45;AN=16834;AC=5;NS=8438;AC_Hom=0;AC_Het=5;AC_Hemi=0;MAF=0.000296279;HWE=1;NFAM=5
1	178229549	253856_2	N	N[1:38407630[	17511.9	LOW	SVTYPE=BND;POS=38407630;STRANDS=-+:4;IMPRECISE;CIPOS=-4,10;CIEND=-10,9;CIPOS95=-1,3;CIEND95=-3,3;MATEID=253856_1;EVENT=253856;SECONDARY;SU=4;PE=3;SR=1;ALG=PROD;AF=0.09245;NSAMP=1407;MSQ=11.23;AN=16820;AC=1555;NS=8431;AC_Hom=296;AC_Het=1262;AC_Hemi=0;MAF=0.0923971;HWE=5.01415e-19;NFAM=1273
1	178241146	85620	N	<DEL>	576.74	PASS	SVTYPE=DEL;POS=178241146;SVLEN=-159;END=178241305;STRANDS=+-:12;CIPOS=-4,2;CIEND=-4,2;CIPOS95=0,0;CIEND95=0,0;SU=12;PE=1;SR=11;ALG=PROD;AF=5.94e-05;NSAMP=1;MSQ=569.15;AN=16834;AC=1;NS=8438;AC_Hom=0;AC_Het=1;AC_Hemi=0;MAF=5.92557e-05;HWE=1;NFAM=1
1	178254245	1375_1	N	]12:66797107]N	918	LOW	SVTYPE=BND;POS=178254245;STRANDS=-+:9;IMPRECISE;CIPOS=-351,30;CIEND=-30,395;CIPOS95=-127,30;CIEND95=-30,92;MATEID=1375_2;EVENT=1375;SU=9;PE=9;SR=0;ALG=PROD;AF=0.0007128;NSAMP=12;MSQ=75.93;AN=16834;AC=12;NS=8438;AC_Hom=0;AC_Het=12;AC_Hemi=0;MAF=0.000711069;HWE=1;NFAM=12
1	178254247	1281_1	N	[12:43693539[N	44.77	LOW	SVTYPE=BND;POS=178254247;STRANDS=--:4;IMPRECISE;CIPOS=-364,10;CIEND=-262,10;CIPOS95=-189,1;CIEND95=-117,2;MATEID=1281_2;EVENT=1281;SU=4;PE=4;SR=0;ALG=PROD;AF=5.94e-05;NSAMP=1;MSQ=44.77;AN=16834;AC=1;NS=8438;AC_Hom=0;AC_Het=1;AC_Hemi=0;MAF=5.92557e-05;HWE=1;NFAM=1
1	178254249	6160_1	N	]3:80644053]N	128.04	LOW	SVTYPE=BND;POS=178254249;STRANDS=-+:6;IMPRECISE;CIPOS=-371,30;CIEND=-30,378;CIPOS95=-139,30;CIEND95=-30,112;MATEID=6160_2;EVENT=6160;SU=6;PE=6;SR=0;ALG=PROD;AF=0.0001782;NSAMP=3;MSQ=42.68;AN=16834;AC=3;NS=8438;AC_Hom=0;AC_Het=3;AC_Hemi=0;MAF=0.000177767;HWE=1;NFAM=3
1	178254416	6161_1	N	N[3:80644040[	12.11	LOW	SVTYPE=BND;POS=178254416;STRANDS=+-:4;IMPRECISE;CIPOS=-30,576;CIEND=-477,30;CIPOS95=-30,198;CIEND95=-185,30;MATEID=6161_2;EVENT=6161;SU=4;PE=4;SR=0;ALG=PROD;AF=5.94e-05;NSAMP=1;MSQ=12.11;AN=16834;AC=1;NS=8438;AC_Hom=0;AC_Het=1;AC_Hemi=0;MAF=5.92557e-05;HWE=1;NFAM=1
1	178296246	85621	N	<DEL>	494.7	PASS	SVTYPE=DEL;POS=178296246;SVLEN=-975;END=178297221;STRANDS=+-:17;CIPOS=-9,10;CIEND=-10,10;CIPOS95=0,0;CIEND95=0,0;SU=17;PE=7;SR=10;ALG=PROD;AF=5.94e-05;NSAMP=1;MSQ=494.7;AN=16834;AC=1;NS=8438;AC_Hom=0;AC_Het=1;AC_Hemi=0;MAF=5.92557e-05;HWE=1;NFAM=1
1	178326893	293067	N	<INV>	4.65	LOW	SVTYPE=INV;POS=178326893;SVLEN=1292;END=178328185;STRANDS=++:3,--:1;IMPRECISE;CIPOS=-10,44;CIEND=-38,171;CIPOS95=0,34;CIEND95=-29,126;SU=4;PE=4;SR=0;ALG=PROD;AF=5.94e-05;NSAMP=1;MSQ=4.64;AN=16834;AC=1;NS=8438;AC_Hom=0;AC_Het=1;AC_Hemi=0;MAF=5.92557e-05;HWE=1;NFAM=1
1	178373558	85622_1	N	N[1:178373840[	120.78	LOW	SVTYPE=BND;POS=178373558;STRANDS=+-:4;CIPOS=-9,8;CIEND=-9,8;CIPOS95=0,0;CIEND95=0,0;MATEID=85622_2;EVENT=85622;SU=4;PE=0;SR=4;ALG=PROD;AF=0.0004158;NSAMP=7;MSQ=15.92;AN=16834;AC=7;NS=8438;AC_Hom=0;AC_Het=7;AC_Hemi=0;MAF=0.00041479;HWE=1;NFAM=7
1	178373840	85622_2	N	]1:178373558]N	120.78	LOW	SVTYPE=BND;POS=178373558;STRANDS=+-:4;CIPOS=-9,8;CIEND=-9,8;CIPOS95=0,0;CIEND95=0,0;MATEID=85622_1;EVENT=85622;SECONDARY;SU=4;PE=0;SR=4;ALG=PROD;AF=0.0004158;NSAMP=7;MSQ=15.92;AN=16834;AC=7;NS=8438;AC_Hom=0;AC_Het=7;AC_Hemi=0;MAF=0.00041479;HWE=1;NFAM=7
1	178416434	85623_1	N	N[1:178416767[	75.67	LOW	SVTYPE=BND;POS=178416434;STRANDS=+-:5;IMPRECISE;CIPOS=-5,8;CIEND=-10,10;CIPOS95=0,1;CIEND95=0,0;MATEID=85623_2;EVENT=85623;SU=5;PE=0;SR=5;ALG=PROD;AF=0.0001188;NSAMP=2;MSQ=35.79;AN=16834;AC=2;NS=8438;AC_Hom=0;AC_Het=2;AC_Hemi=0;MAF=0.000118511;HWE=1;NFAM=2
1	178416767	85623_2	N	]1:178416434]N	75.67	LOW	SVTYPE=BND;POS=178416434;STRANDS=+-:5;IMPRECISE;CIPOS=-10,10;CIEND=-5,8;CIPOS95=0,0;CIEND95=0,1;MATEID=85623_1;EVENT=85623;SECONDARY;SU=5;PE=0;SR=5;ALG=PROD;AF=0.0001188;NSAMP=2;MSQ=35.79;AN=16834;AC=2;NS=8438;AC_Hom=0;AC_Het=2;AC_Hemi=0;MAF=0.000118511;HWE=1;NFAM=2
1	178439399	85624_1	N	N[1:178440087[	182.6	LOW	SVTYPE=BND;POS=178439399;STRANDS=+-:14;IMPRECISE;CIPOS=0,3;CIEND=-7,10;CIPOS95=0,1;CIEND95=0,0;MATEID=85624_2;EVENT=85624;SU=14;PE=9;SR=5;ALG=PROD;AF=5.94e-05;NSAMP=1;MSQ=182.6;AN=16834;AC=1;NS=8438;AC_Hom=0;AC_Het=1;AC_Hemi=0;MAF=5.92557e-05;HWE=1;NFAM=1
1	178439406	254967_1	N	]1:178440257]N	83.33	LOW	SVTYPE=BND;POS=178439406;STRANDS=-+:6;IMPRECISE;CIPOS=-10,10;CIEND=-7,10;CIPOS95=-1,0;CIEND95=-1,1;MATEID=254967_2;EVENT=254967;SU=6;PE=4;SR=2;ALG=PROD;AF=5.94e-05;NSAMP=1;MSQ=70.87;AN=16834;AC=1;NS=8438;AC_Hom=0;AC_Het=2;AC_Hemi=0;MAF=0.000118511;HWE=1;NFAM=1
1	178440087	85624_2	N	]1:178439399]N	182.6	LOW	SVTYPE=BND;POS=178439399;STRANDS=+-:14;IMPRECISE;CIPOS=-7,10;CIEND=0,3;CIPOS95=0,0;CIEND95=0,1;MATEID=85624_1;EVENT=85624;SECONDARY;SU=14;PE=9;SR=5;ALG=PROD;AF=5.94e-05;NSAMP=1;MSQ=182.6;AN=16834;AC=1;NS=8438;AC_Hom=0;AC_Het=1;AC_Hemi=0;MAF=5.92557e-05;HWE=1;NFAM=1
1	178440257	254967_2	N	N[1:178439406[	83.33	LOW	SVTYPE=BND;POS=178439406;STRANDS=-+:6;IMPRECISE;CIPOS=-7,10;CIEND=-10,10;CIPOS95=-1,1;CIEND95=-1,0;MATEID=254967_1;EVENT=254967;SECONDARY;SU=6;PE=4;SR=2;ALG=PROD;AF=5.94e-05;NSAMP=1;MSQ=70.87;AN=16834;AC=1;NS=8438;AC_Hom=0;AC_Het=2;AC_Hemi=0;MAF=0.000118511;HWE=1;NFAM=1
1	178457500	85625_1	N	N[1:178457555[	368.4	LOW	SVTYPE=BND;POS=178457500;STRANDS=+-:16;CIPOS=-29,28;CIEND=-29,28;CIPOS95=0,0;CIEND95=0,0;MATEID=85625_2;EVENT=85625;SU=16;PE=0;SR=16;ALG=PROD;AF=0.0001782;NSAMP=3;MSQ=122.78;AN=16834;AC=3;NS=8438;AC_Hom=0;AC_Het=3;AC_Hemi=0;MAF=0.000177767;HWE=1;NFAM=2
1	178457555	85625_2	N	]1:178457500]N	368.4	LOW	SVTYPE=BND;POS=178457500;STRANDS=+-:16;CIPOS=-29,28;CIEND=-29,28;CIPOS95=0,0;CIEND95=0,0;MATEID=85625_1;EVENT=85625;SECONDARY;SU=16;PE=0;SR=16;ALG=PROD;AF=0.0001782;NSAMP=3;MSQ=122.78;AN=16834;AC=3;NS=8438;AC_Hom=0;AC_Het=3;AC_Hemi=0;MAF=0.000177767;HWE=1;NFAM=2
1	178468240	85626	N	<DEL>	572.54	PASS	SVTYPE=DEL;POS=178468240;SVLEN=-1212;END=178469452;STRANDS=+-:24;CIPOS=-3,2;CIEND=-9,6;CIPOS95=0,0;CIEND95=0,0;SU=24;PE=13;SR=11;ALG=PROD;AF=5.94e-05;NSAMP=1;MSQ=572.54;AN=16834;AC=1;NS=8438;AC_Hom=0;AC_Het=1;AC_Hemi=0;MAF=5.92557e-05;HWE=1;NFAM=1
1	178495285	85628	N	<DEL>	259333	PASS	SVTYPE=DEL;POS=178495285;SVLEN=-131;END=178495416;STRANDS=+-:9;IMPRECISE;CIPOS=-42,88;CIEND=-41,49;CIPOS95=-35,35;CIEND95=-5,5;SU=9;PE=9;SR=0;ALG=PROD;AF=0.2406;NSAMP=3033;MSQ=85.03;AN=16828;AC=4049;NS=8435;AC_Hom=2034;AC_Het=2023;AC_Hemi=0;MAF=0.240486;HWE=0;NFAM=2598
1	178495286	85627	N	<DEL>	707370	PASS	SVTYPE=DEL;POS=178495286;SVLEN=-431;END=178495717;STRANDS=+-:5006;IMPRECISE;CIPOS=-1,99;CIEND=-52,4;CIPOS95=-1,1;CIEND95=0,0;SU=5006;PE=5006;SR=0;ALG=PROD;AF=0.2917;NSAMP=3883;MSQ=181.6;AN=16832;AC=4910;NS=8437;AC_Hom=2056;AC_Het=2864;AC_Hemi=0;MAF=0.291573;HWE=0;NFAM=3368
1	178495639	85629_1	N	N[1:178495761[	12748.2	LOW	SVTYPE=BND;POS=178495639;STRANDS=+-:4;IMPRECISE;CIPOS=-50,49;CIEND=-50,50;CIPOS95=-3,3;CIEND95=-3,3;MATEID=85629_2;EVENT=85629;SU=4;PE=3;SR=1;ALG=PROD;AF=0.02817;NSAMP=468;MSQ=26.33;AN=16828;AC=474;NS=8435;AC_Hom=12;AC_Het=463;AC_Hemi=0;MAF=0.0281565;HWE=1;NFAM=409
1	178495761	85629_2	N	]1:178495639]N	12748.2	LOW	SVTYPE=BND;POS=178495639;STRANDS=+-:4;IMPRECISE;CIPOS=-50,50;CIEND=-50,49;CIPOS95=-3,3;CIEND95=-3,3;MATEID=85629_1;EVENT=85629;SECONDARY;SU=4;PE=3;SR=1;ALG=PROD;AF=0.02817;NSAMP=468;MSQ=26.33;AN=16828;AC=474;NS=8435;AC_Hom=12;AC_Het=463;AC_Hemi=0;MAF=0.0281565;HWE=1;NFAM=409
1	178517771	85630	N	<DEL>	182.79	PASS	SVTYPE=DEL;POS=178517771;SVLEN=-125;END=178517896;STRANDS=+-:6;CIPOS=-7,5;CIEND=-6,5;CIPOS95=0,0;CIEND95=0,0;SU=6;PE=0;SR=6;ALG=PROD;AF=5.94e-05;NSAMP=1;MSQ=182.79;AN=16834;AC=1;NS=8438;AC_Hom=0;AC_Het=1;AC_Hemi=0;MAF=5.92557e-05;HWE=1;NFAM=1
1	178525190	5897_1	N	N[3:20657847[	10773.4	LOW	SVTYPE=BND;POS=178525190;STRANDS=+-:254;IMPRECISE;CIPOS=-15,98;CIEND=-315,19;CIPOS95=-4,4;CIEND95=-31,19;MATEID=5897_2;EVENT=5897;SU=254;PE=254;SR=0;ALG=PROD;AF=0.02085;NSAMP=351;MSQ=29.95;AN=16834;AC=351;NS=8438;AC_Hom=0;AC_Het=352;AC_Hemi=0;MAF=0.020858;HWE=0.0541357;NFAM=299
1	178525240	5898_1	N	]3:20658059]N	11773.8	LOW	SVTYPE=BND;POS=178525240;STRANDS=-+:131;IMPRECISE;CIPOS=-140,17;CIEND=-30,392;CIPOS95=-6,6;CIEND95=-30,30;MATEID=5898_2;EVENT=5898;SU=131;PE=131;SR=0;ALG=PROD;AF=0.02174;NSAMP=366;MSQ=31.45;AN=16834;AC=366;NS=8438;AC_Hom=0;AC_Het=366;AC_Hemi=0;MAF=0.0216876;HWE=0.0351986;NFAM=318
1	178530773	85631	N	<DEL>	308.72	PASS	SVTYPE=DEL;POS=178530773;SVLEN=-885;END=178531658;STRANDS=+-:14;CIPOS=-5,4;CIEND=-10,10;CIPOS95=0,0;CIEND95=0,0;SU=14;PE=8;SR=6;ALG=PROD;AF=5.94e-05;NSAMP=1;MSQ=308.72;AN=16834;AC=1;NS=8438;AC_Hom=0;AC_Het=1;AC_Hemi=0;MAF=5.92557e-05;HWE=1;NFAM=1
1	178531400	7526_1	N	]5:19389399]N	50.65	LOW	SVTYPE=BND;POS=178531400;STRANDS=-+:8;IMPRECISE;CIPOS=-426,10;CIEND=-10,308;CIPOS95=-146,0;CIEND95=-3,45;MATEID=7526_2;EVENT=7526;SU=8;PE=8;SR=0;ALG=PROD;AF=5.94e-05;NSAMP=1;MSQ=50.65;AN=16834;AC=1;NS=8438;AC_Hom=0;AC_Het=1;AC_Hemi=0;MAF=5.92557e-05;HWE=1;NFAM=1
1	178539606	9709_1	N	N]8:37502954]	52378.2	LOW	SVTYPE=BND;POS=178539606;STRANDS=++:39;CIPOS=-8,8;CIEND=-9,8;CIPOS95=0,0;CIEND95=0,0;MATEID=9709_2;EVENT=9709;SU=39;PE=5;SR=34;ALG=PROD;AF=0.07871;NSAMP=1325;MSQ=38.99;AN=16834;AC=1325;NS=8438;AC_Hom=0;AC_Het=1330;AC_Hemi=0;MAF=0.0788101;HWE=2.78723e-25;NFAM=1219
1	178539615	254968_1	N	]1:178539725]N	212.95	LOW	SVTYPE=BND;POS=178539615;STRANDS=-+:16;CIPOS=-2,1;CIEND=-2,1;CIPOS95=0,0;CIEND95=0,0;MATEID=254968_2;EVENT=254968;SU=16;PE=0;SR=16;ALG=PROD;AF=0.0001188;NSAMP=2;MSQ=102.69;AN=16834;AC=2;NS=8438;AC_Hom=0;AC_Het=2;AC_Hemi=0;MAF=0.000118511;HWE=1;NFAM=2
1	178539725	254968_2	N	N[1:178539615[	212.95	LOW	SVTYPE=BND;POS=178539615;STRANDS=-+:16;CIPOS=-2,1;CIEND=-2,1;CIPOS95=0,0;CIEND95=0,0;MATEID=254968_1;EVENT=254968;SECONDARY;SU=16;PE=0;SR=16;ALG=PROD;AF=0.0001188;NSAMP=2;MSQ=102.69;AN=16834;AC=2;NS=8438;AC_Hom=0;AC_Het=2;AC_Hemi=0;MAF=0.000118511;HWE=1;NFAM=2
1	178569345	85632	N	<DEL>	209.71	PASS	SVTYPE=DEL;POS=178569345;SVLEN=-2739;END=178572084;STRANDS=+-:10;CIPOS=-6,6;CIEND=-10,10;CIPOS95=0,0;CIEND95=0,0;SU=10;PE=5;SR=5;ALG=PROD;AF=5.94e-05;NSAMP=1;MSQ=209.71;AN=16834;AC=1;NS=8438;AC_Hom=0;AC_Het=1;AC_Hemi=0;MAF=5.92557e-05;HWE=1;NFAM=1
1	178577611	254969_1	N	]1:178579024]N	102.44	LOW	SVTYPE=BND;POS=178577611;STRANDS=-+:8;IMPRECISE;CIPOS=-232,10;CIEND=-10,344;CIPOS95=-111,2;CIEND95=-2,74;MATEID=254969_2;EVENT=254969;SU=8;PE=8;SR=0;ALG=PROD;AF=0.0002376;NSAMP=4;MSQ=19.51;AN=16834;AC=4;NS=8438;AC_Hom=0;AC_Het=4;AC_Hemi=0;MAF=0.000237023;HWE=1;NFAM=4
1	178579024	254969_2	N	N[1:178577611[	102.44	LOW	SVTYPE=BND;POS=178577611;STRANDS=-+:8;IMPRECISE;CIPOS=-10,344;CIEND=-232,10;CIPOS95=-2,74;CIEND95=-111,2;MATEID=254969_1;EVENT=254969;SECONDARY;SU=8;PE=8;SR=0;ALG=PROD;AF=0.0002376;NSAMP=4;MSQ=19.51;AN=16834;AC=4;NS=8438;AC_Hom=0;AC_Het=4;AC_Hemi=0;MAF=0.000237023;HWE=1;NFAM=4
1	178587357	85633_1	N	N[1:178587419[	281.88	PASS	SVTYPE=BND;POS=178587357;STRANDS=+-:9;CIPOS=-4,3;CIEND=-4,3;CIPOS95=0,0;CIEND95=0,0;MATEID=85633_2;EVENT=85633;SU=9;PE=0;SR=9;ALG=PROD;AF=5.94e-05;NSAMP=1;MSQ=281.79;AN=16834;AC=1;NS=8438;AC_Hom=0;AC_Het=1;AC_Hemi=0;MAF=5.92557e-05;HWE=1;NFAM=1
1	178587419	85633_2	N	]1:178587357]N	281.88	PASS	SVTYPE=BND;POS=178587357;STRANDS=+-:9;CIPOS=-4,3;CIEND=-4,3;CIPOS95=0,0;CIEND95=0,0;MATEID=85633_1;EVENT=85633;SECONDARY;SU=9;PE=0;SR=9;ALG=PROD;AF=5.94e-05;NSAMP=1;MSQ=281.79;AN=16834;AC=1;NS=8438;AC_Hom=0;AC_Het=1;AC_Hemi=0;MAF=5.92557e-05;HWE=1;NFAM=1
1	178594766	4445_1	N	[2:55489660[N	123871	LOW	SVTYPE=BND;POS=178594766;STRANDS=--:84;CIPOS=-7,7;CIEND=-7,7;CIPOS95=0,0;CIEND95=0,0;MATEID=4445_2;EVENT=4445;SU=84;PE=0;SR=84;ALG=PROD;AF=0.1648;NSAMP=2775;MSQ=44.16;AN=16834;AC=2775;NS=8438;AC_Hom=0;AC_Het=2782;AC_Hemi=0;MAF=0.164849;HWE=0;NFAM=2636
1	178619586	254970	N	<DUP>	95.42	PASS	SVTYPE=DUP;POS=178619586;SVLEN=24101;END=178643687;STRANDS=-+:11;IMPRECISE;CIPOS=-137,10;CIEND=-10,337;CIPOS95=-60,2;CIEND95=-1,58;SU=11;PE=11;SR=0;ALG=PROD;AF=5.94e-05;NSAMP=1;MSQ=88.62;AN=16834;AC=1;NS=8438;AC_Hom=0;AC_Het=1;AC_Hemi=0;MAF=5.92557e-05;HWE=1;NFAM=1
1	178624562	85634_1	N	N[1:178626103[	1039.94	LOW	SVTYPE=BND;POS=178624562;STRANDS=+-:28;IMPRECISE;CIPOS=-10,334;CIEND=-183,18;CIPOS95=-10,53;CIEND95=-32,18;MATEID=85634_2;EVENT=85634;SU=28;PE=28;SR=0;ALG=PROD;AF=0.001663;NSAMP=28;MSQ=36.37;AN=16834;AC=28;NS=8438;AC_Hom=0;AC_Het=28;AC_Hemi=0;MAF=0.00165916;HWE=1;NFAM=27
1	178626103	85634_2	N	]1:178624562]N	1039.94	LOW	SVTYPE=BND;POS=178624562;STRANDS=+-:28;IMPRECISE;CIPOS=-183,18;CIEND=-10,334;CIPOS95=-32,18;CIEND95=-10,53;MATEID=85634_1;EVENT=85634;SECONDARY;SU=28;PE=28;SR=0;ALG=PROD;AF=0.001663;NSAMP=28;MSQ=36.37;AN=16834;AC=28;NS=8438;AC_Hom=0;AC_Het=28;AC_Hemi=0;MAF=0.00165916;HWE=1;NFAM=27
1	178626350	254971_1	N	]1:178627521]N	166.96	LOW	SVTYPE=BND;POS=178626350;STRANDS=-+:14;IMPRECISE;CIPOS=-271,10;CIEND=-9,225;CIPOS95=-62,0;CIEND95=0,53;MATEID=254971_2;EVENT=254971;SU=14;PE=14;SR=0;ALG=PROD;AF=5.94e-05;NSAMP=1;MSQ=158.35;AN=16834;AC=1;NS=8438;AC_Hom=0;AC_Het=2;AC_Hemi=0;MAF=0.000118511;HWE=1;NFAM=1
1	178627521	254971_2	N	N[1:178626350[	166.96	LOW	SVTYPE=BND;POS=178626350;STRANDS=-+:14;IMPRECISE;CIPOS=-9,225;CIEND=-271,10;CIPOS95=0,53;CIEND95=-62,0;MATEID=254971_1;EVENT=254971;SECONDARY;SU=14;PE=14;SR=0;ALG=PROD;AF=5.94e-05;NSAMP=1;MSQ=158.35;AN=16834;AC=1;NS=8438;AC_Hom=0;AC_Het=2;AC_Hemi=0;MAF=0.000118511;HWE=1;NFAM=1
1	178631717	85635	N	<DEL>	311.72	PASS	SVTYPE=DEL;POS=178631717;SVLEN=-11328;END=178643045;STRANDS=+-:12;IMPRECISE;CIPOS=-7,10;CIEND=-10,10;CIPOS95=-1,1;CIEND95=-1,0;SU=12;PE=9;SR=3;ALG=PROD;AF=5.94e-05;NSAMP=1;MSQ=311.72;AN=16834;AC=1;NS=8438;AC_Hom=0;AC_Het=1;AC_Hemi=0;MAF=5.92557e-05;HWE=1;NFAM=1
1	178634888	85636	N	<DEL>	206.84	PASS	SVTYPE=DEL;POS=178634888;SVLEN=-123;END=178635011;STRANDS=+-:8;CIPOS=-10,9;CIEND=-10,10;CIPOS95=0,0;CIEND95=0,0;SU=8;PE=0;SR=8;ALG=PROD;AF=5.94e-05;NSAMP=1;MSQ=206.84;AN=16834;AC=1;NS=8438;AC_Hom=0;AC_Het=1;AC_Hemi=0;MAF=5.92557e-05;HWE=1;NFAM=1
1	178644635	1347_1	N	]12:59883229]N	3577.64	LOW	SVTYPE=BND;POS=178644635;STRANDS=-+:5;CIPOS=-9,6;CIEND=-8,8;CIPOS95=0,0;CIEND95=0,0;MATEID=1347_2;EVENT=1347;SU=5;PE=1;SR=4;ALG=PROD;AF=0.01129;NSAMP=188;MSQ=18.17;AN=16834;AC=190;NS=8438;AC_Hom=4;AC_Het=187;AC_Hemi=0;MAF=0.0113178;HWE=0.292187;NFAM=164
1	178659629	85637	N	<DEL>	46261.2	PASS	SVTYPE=DEL;POS=178659629;SVLEN=-16611;END=178676240;STRANDS=+-:2046;CIPOS=0,0;CIEND=0,0;CIPOS95=0,0;CIEND95=0,0;SU=2046;PE=1116;SR=930;ALG=PROD;AF=0.006713;NSAMP=112;MSQ=413.05;AN=16834;AC=113;NS=8438;AC_Hom=2;AC_Het=111;AC_Hemi=0;MAF=0.0066959;HWE=0.31442;NFAM=110
1	178664647	254972_1	N	]1:178665235]N	557245	LOW	SVTYPE=BND;POS=178664647;STRANDS=-+:4;IMPRECISE;CIPOS=-443,10;CIEND=-10,343;CIPOS95=-132,1;CIEND95=-2,103;MATEID=254972_2;EVENT=254972;SU=4;PE=4;SR=0;ALG=PROD;AF=0.6112;NSAMP=7577;MSQ=73.22;AN=16834;AC=10289;NS=8438;AC_Hom=5444;AC_Het=4874;AC_Hemi=0;MAF=0.388599;HWE=0;NFAM=6614
1	178664685	8117_1	N	[5:173541292[N	571780	LOW	SVTYPE=BND;POS=178664685;STRANDS=--:20;IMPRECISE;CIPOS=-122,46;CIEND=-173,50;CIPOS95=-12,12;CIEND95=-27,27;MATEID=8117_2;EVENT=8117;SU=20;PE=20;SR=0;ALG=PROD;AF=0.2939;NSAMP=4948;MSQ=115.13;RETAINED;AN=16834;AC=4948;NS=8438;AC_Hom=0;AC_Het=4963;AC_Hemi=0;MAF=0.294086;HWE=0;NFAM=4291
1	178664716	7066_1	N	N[4:115695976[	16121.5	LOW	SVTYPE=BND;POS=178664716;STRANDS=+-:1328;IMPRECISE;CIPOS=-40,132;CIEND=-279,24;CIPOS95=-2,2;CIEND95=-26,24;MATEID=7066_2;EVENT=7066;SU=1328;PE=1328;SR=0;ALG=PROD;AF=0.02602;NSAMP=438;MSQ=36.19;AN=16834;AC=438;NS=8438;AC_Hom=0;AC_Het=438;AC_Hemi=0;MAF=0.025954;HWE=0.00743132;NFAM=427
1	178664828	7658_1	N	]5:54288398]N	1232.44	LOW	SVTYPE=BND;POS=178664828;STRANDS=-+:53;IMPRECISE;CIPOS=-117,16;CIEND=-21,279;CIPOS95=-6,6;CIEND95=-12,12;MATEID=7658_2;EVENT=7658;SU=53;PE=53;SR=0;ALG=PROD;AF=0.002673;NSAMP=45;MSQ=26.37;AN=16834;AC=45;NS=8438;AC_Hom=0;AC_Het=45;AC_Hemi=0;MAF=0.00266651;HWE=1;NFAM=45
1	178664848	528_1	N	[10:130722740[N	269.74	LOW	SVTYPE=BND;POS=178664848;STRANDS=--:39;IMPRECISE;CIPOS=-364,10;CIEND=-94,30;CIPOS95=-94,10;CIEND95=-12,12;MATEID=528_2;EVENT=528;SU=39;PE=39;SR=0;ALG=PROD;AF=0.0003564;NSAMP=6;MSQ=44.91;AN=16834;AC=6;NS=8438;AC_Hom=0;AC_Het=6;AC_Hemi=0;MAF=0.000355534;HWE=1;NFAM=6
1	178664877	7710_1	N	N]5:65593177]	12.71	LOW	SVTYPE=BND;POS=178664877;STRANDS=++:4;IMPRECISE;CIPOS=-10,485;CIEND=-10,435;CIPOS95=-1,163;CIEND95=-1,143;MATEID=7710_2;EVENT=7710;SU=4;PE=4;SR=0;ALG=PROD;AF=5.94e-05;NSAMP=1;MSQ=12.11;AN=16834;AC=1;NS=8438;AC_Hom=0;AC_Het=1;AC_Hemi=0;MAF=5.92557e-05;HWE=1;NFAM=1
1	178664935	7451_1	N	]5:2650883]N	20.53	LOW	SVTYPE=BND;POS=178664935;STRANDS=-+:4;IMPRECISE;CIPOS=-484,50;CIEND=-50,528;CIPOS95=-210,50;CIEND95=-50,173;MATEID=7451_2;EVENT=7451;SU=4;PE=4;SR=0;ALG=PROD;AF=0.0001188;NSAMP=2;MSQ=8.4;AN=16834;AC=2;NS=8438;AC_Hom=0;AC_Het=2;AC_Hemi=0;MAF=0.000118511;HWE=1;NFAM=2
1	178664949	84_1	N	N]10:130722604]	45.2	LOW	SVTYPE=BND;POS=178664949;STRANDS=++:20;IMPRECISE;CIPOS=-29,385;CIEND=-30,340;CIPOS95=-29,117;CIEND95=-30,67;MATEID=84_2;EVENT=84;SU=20;PE=20;SR=0;ALG=PROD;AF=0.0001782;NSAMP=3;MSQ=13.94;AN=16834;AC=3;NS=8438;AC_Hom=0;AC_Het=3;AC_Hemi=0;MAF=0.000177767;HWE=1;NFAM=3
1	178664993	4100_1	N	[19:41458574[N	351.6	LOW	SVTYPE=BND;POS=178664993;STRANDS=--:16;IMPRECISE;CIPOS=-319,48;CIEND=-124,44;CIPOS95=-92,48;CIEND95=-20,20;MATEID=4100_2;EVENT=4100;SU=16;PE=16;SR=0;ALG=PROD;AF=0.001247;NSAMP=21;MSQ=15.66;AN=16834;AC=21;NS=8438;AC_Hom=0;AC_Het=21;AC_Hemi=0;MAF=0.00124437;HWE=1;NFAM=21
1	178665009	1404_1	N	]12:77118940]N	131.79	LOW	SVTYPE=BND;POS=178665009;STRANDS=-+:17;IMPRECISE;CIPOS=-506,47;CIEND=-50,333;CIPOS95=-116,47;CIEND95=-45,45;MATEID=1404_2;EVENT=1404;SU=17;PE=17;SR=0;ALG=PROD;AF=0.0004752;NSAMP=8;MSQ=15.93;AN=16834;AC=8;NS=8438;AC_Hom=0;AC_Het=8;AC_Hemi=0;MAF=0.000474046;HWE=1;NFAM=8
1	178665033	2949_1	N	N[16:26777396[	30.29	LOW	SVTYPE=BND;POS=178665033;STRANDS=+-:8;IMPRECISE;CIPOS=-28,422;CIEND=-247,30;CIPOS95=-28,102;CIEND95=-71,30;MATEID=2949_2;EVENT=2949;SU=8;PE=8;SR=0;ALG=PROD;AF=0.0001188;NSAMP=2;MSQ=13.63;AN=16834;AC=2;NS=8438;AC_Hom=0;AC_Het=2;AC_Hemi=0;MAF=0.000118511;HWE=1;NFAM=2
1	178665086	10758_1	N	N]X:6500336]	2024.67	LOW	SVTYPE=BND;POS=178665086;STRANDS=++:18;IMPRECISE;CIPOS=-50,259;CIEND=-50,315;CIPOS95=-14,14;CIEND95=-28,28;MATEID=10758_2;EVENT=10758;SU=18;PE=18;SR=0;ALG=PROD;AF=0.004871;NSAMP=82;MSQ=23.52;AN=16834;AC=82;NS=8438;AC_Hom=0;AC_Het=82;AC_Hemi=0;MAF=0.00485897;HWE=1;NFAM=78
1	178665106	7448_1	N	N[5:2651039[	242.5	LOW	SVTYPE=BND;POS=178665106;STRANDS=+-:34;IMPRECISE;CIPOS=-17,407;CIEND=-183,50;CIPOS95=-17,76;CIEND95=-23,23;MATEID=7448_2;EVENT=7448;SU=34;PE=34;SR=0;ALG=PROD;AF=0.0006534;NSAMP=11;MSQ=21.39;AN=16834;AC=11;NS=8438;AC_Hom=0;AC_Het=11;AC_Hemi=0;MAF=0.000651813;HWE=1;NFAM=11
1	178665139	1403_1	N	N[12:77118993[	285.48	LOW	SVTYPE=BND;POS=178665139;STRANDS=+-:23;IMPRECISE;CIPOS=-52,558;CIEND=-324,101;CIPOS95=-52,164;CIEND95=-139,101;MATEID=1403_2;EVENT=1403;SU=23;PE=23;SR=0;ALG=SUM;AF=0.0007128;NSAMP=12;MSQ=22.95;AN=16834;AC=12;NS=8438;AC_Hom=0;AC_Het=12;AC_Hemi=0;MAF=0.000711069;HWE=1;NFAM=12
1	178665154	85638_1	N	N[1:178665469[	1.19304e+06	LOW	SVTYPE=BND;POS=178665154;STRANDS=+-:91;IMPRECISE;CIPOS=-545,274;CIEND=-662,81;CIPOS95=-380,274;CIEND95=-389,81;MATEID=85638_2;EVENT=85638;SU=91;PE=91;SR=0;ALG=SUM;AF=0.4402;NSAMP=7410;MSQ=160.62;RETAINED;AN=16832;AC=7410;NS=8437;AC_Hom=0;AC_Het=7425;AC_Hemi=0;MAF=0.440026;HWE=0;NFAM=6492
1	178665157	8115_1	N	N]5:173541385]	203994	LOW	SVTYPE=BND;POS=178665157;STRANDS=++:3260,--:4577;IMPRECISE;CIPOS=-894,665;CIEND=-529,591;CIPOS95=-444,444;CIEND95=-149,149;MATEID=8115_2;EVENT=8115;SU=7837;PE=7837;SR=0;ALG=SUM;AF=0.1735;NSAMP=2920;MSQ=69.44;RETAINED;AN=16834;AC=2920;NS=8438;AC_Hom=0;AC_Het=2927;AC_Hemi=0;MAF=0.173442;HWE=0;NFAM=2545
1	178665162	4099_1	N	N]19:41458611]	580.18	LOW	SVTYPE=BND;POS=178665162;STRANDS=++:51;IMPRECISE;CIPOS=-10,434;CIEND=-50,168;CIPOS95=-10,78;CIEND95=-8,8;MATEID=4099_2;EVENT=4099;SU=51;PE=51;SR=0;ALG=PROD;AF=0.001842;NSAMP=31;MSQ=17.29;AN=16834;AC=31;NS=8438;AC_Hom=0;AC_Het=31;AC_Hemi=0;MAF=0.00183693;HWE=1;NFAM=30
1	178665235	254972_2	N	N[1:178664647[	557245	LOW	SVTYPE=BND;POS=178664647;STRANDS=-+:4;IMPRECISE;CIPOS=-10,343;CIEND=-443,10;CIPOS95=-2,103;CIEND95=-132,1;MATEID=254972_1;EVENT=254972;SECONDARY;SU=4;PE=4;SR=0;ALG=PROD;AF=0.6112;NSAMP=7577;MSQ=73.22;AN=16834;AC=10289;NS=8438;AC_Hom=5444;AC_Het=4874;AC_Hemi=0;MAF=0.388599;HWE=0;NFAM=6614
1	178665236	7660_1	N	N[5:54288472[	1304.92	LOW	SVTYPE=BND;POS=178665236;STRANDS=+-:4;IMPRECISE;CIPOS=-50,407;CIEND=-347,50;CIPOS95=-50,77;CIEND95=-149,50;MATEID=7660_2;EVENT=7660;SU=4;PE=4;SR=0;ALG=PROD;AF=0.002495;NSAMP=42;MSQ=29.88;RETAINED;AN=16834;AC=42;NS=8438;AC_Hom=0;AC_Het=42;AC_Hemi=0;MAF=0.00248874;HWE=1;NFAM=42
1	178665469	85638_2	N	]1:178665154]N	1.19304e+06	LOW	SVTYPE=BND;POS=178665154;STRANDS=+-:91;IMPRECISE;CIPOS=-662,81;CIEND=-545,274;CIPOS95=-389,81;CIEND95=-380,274;MATEID=85638_1;EVENT=85638;SECONDARY;SU=91;PE=91;SR=0;ALG=SUM;AF=0.4402;NSAMP=7410;MSQ=160.62;RETAINED;AN=16832;AC=7410;NS=8437;AC_Hom=0;AC_Het=7425;AC_Hemi=0;MAF=0.440026;HWE=0;NFAM=6492
1	178669335	254973	N	<DUP>	459.08	PASS	SVTYPE=DUP;POS=178669335;SVLEN=178307;END=178847642;STRANDS=-+:33;CIPOS=-8,10;CIEND=-6,9;CIPOS95=0,0;CIEND95=0,0;SU=33;PE=23;SR=10;ALG=PROD;AF=0.0001188;NSAMP=1;MSQ=458.28;AN=16834;AC=2;NS=8438;AC_Hom=2;AC_Het=0;AC_Hemi=0;MAF=0.000118511;HWE=5.92593e-05;NFAM=1
1	178681475	254974_1	N	]1:178682235]N	17880.1	LOW	SVTYPE=BND;POS=178681475;STRANDS=-+:149;IMPRECISE;CIPOS=-290,419;CIEND=-107,537;CIPOS95=-275,275;CIEND95=-90,90;MATEID=254974_2;EVENT=254974;SU=149;PE=149;SR=0;ALG=SUM;AF=0.04734;NSAMP=781;MSQ=21.58;RETAINED;AN=16834;AC=797;NS=8438;AC_Hom=32;AC_Het=769;AC_Hemi=0;MAF=0.0474639;HWE=0.54733;NFAM=741
1	178681538	85641_1	N	N[1:178681734[	2486.23	LOW	SVTYPE=BND;POS=178681538;STRANDS=+-:11;IMPRECISE;CIPOS=-10,151;CIEND=-115,9;CIPOS95=-1,60;CIEND95=-38,2;MATEID=85641_2;EVENT=85641;SU=11;PE=11;SR=0;ALG=PROD;AF=0.003445;NSAMP=58;MSQ=40.04;AN=16834;AC=58;NS=8438;AC_Hom=0;AC_Het=59;AC_Hemi=0;MAF=0.00349609;HWE=1;NFAM=52
1	178681734	85641_2	N	]1:178681538]N	2486.23	LOW	SVTYPE=BND;POS=178681538;STRANDS=+-:11;IMPRECISE;CIPOS=-115,9;CIEND=-10,151;CIPOS95=-38,2;CIEND95=-1,60;MATEID=85641_1;EVENT=85641;SECONDARY;SU=11;PE=11;SR=0;ALG=PROD;AF=0.003445;NSAMP=58;MSQ=40.04;AN=16834;AC=58;NS=8438;AC_Hom=0;AC_Het=59;AC_Hemi=0;MAF=0.00349609;HWE=1;NFAM=52
1	178681782	85642_1	N	N[1:178682115[	772.32	LOW	SVTYPE=BND;POS=178681782;STRANDS=+-:28;IMPRECISE;CIPOS=-15,289;CIEND=-77,50;CIPOS95=-15,24;CIEND95=-10,10;MATEID=85642_2;EVENT=85642;SU=28;PE=28;SR=0;ALG=PROD;AF=0.0007128;NSAMP=12;MSQ=63.72;AN=16834;AC=12;NS=8438;AC_Hom=0;AC_Het=12;AC_Hemi=0;MAF=0.000711069;HWE=1;NFAM=12
1	178682115	85642_2	N	]1:178681782]N	772.32	LOW	SVTYPE=BND;POS=178681782;STRANDS=+-:28;IMPRECISE;CIPOS=-77,50;CIEND=-15,289;CIPOS95=-10,10;CIEND95=-15,24;MATEID=85642_1;EVENT=85642;SECONDARY;SU=28;PE=28;SR=0;ALG=PROD;AF=0.0007128;NSAMP=12;MSQ=63.72;AN=16834;AC=12;NS=8438;AC_Hom=0;AC_Het=12;AC_Hemi=0;MAF=0.000711069;HWE=1;NFAM=12
1	178682235	254974_2	N	N[1:178681475[	17880.1	LOW	SVTYPE=BND;POS=178681475;STRANDS=-+:149;IMPRECISE;CIPOS=-107,537;CIEND=-290,419;CIPOS95=-90,90;CIEND95=-275,275;MATEID=254974_1;EVENT=254974;SECONDARY;SU=149;PE=149;SR=0;ALG=SUM;AF=0.04734;NSAMP=781;MSQ=21.58;RETAINED;AN=16834;AC=797;NS=8438;AC_Hom=32;AC_Het=769;AC_Hemi=0;MAF=0.0474639;HWE=0.54733;NFAM=741
1	178694419	85643_1	N	N[1:178694639[	140.07	LOW	SVTYPE=BND;POS=178694419;STRANDS=+-:19;CIPOS=-30,28;CIEND=-29,29;CIPOS95=0,0;CIEND95=0,0;MATEID=85643_2;EVENT=85643;SU=19;PE=0;SR=19;ALG=PROD;AF=0.0004756;NSAMP=8;MSQ=15.32;AN=16822;AC=8;NS=8432;AC_Hom=0;AC_Het=8;AC_Hemi=0;MAF=0.000474383;HWE=1;NFAM=8
1	178694639	85643_2	N	]1:178694419]N	140.07	LOW	SVTYPE=BND;POS=178694419;STRANDS=+-:19;CIPOS=-29,29;CIEND=-30,28;CIPOS95=0,0;CIEND95=0,0;MATEID=85643_1;EVENT=85643;SECONDARY;SU=19;PE=0;SR=19;ALG=PROD;AF=0.0004756;NSAMP=8;MSQ=15.32;AN=16822;AC=8;NS=8432;AC_Hom=0;AC_Het=8;AC_Hemi=0;MAF=0.000474383;HWE=1;NFAM=8
1	178706451	85644_1	N	N[1:178748992[	6.53	LOW	SVTYPE=BND;POS=178706451;STRANDS=+-:6;IMPRECISE;CIPOS=-10,378;CIEND=-295,10;CIPOS95=-1,109;CIEND95=-146,1;MATEID=85644_2;EVENT=85644;SU=6;PE=6;SR=0;ALG=PROD;AF=5.94e-05;NSAMP=1;MSQ=6.53;AN=16834;AC=1;NS=8438;AC_Hom=0;AC_Het=1;AC_Hemi=0;MAF=5.92557e-05;HWE=1;NFAM=1
1	178706827	3657_1	N	N[18:26130384[	6.83	LOW	SVTYPE=BND;POS=178706827;STRANDS=+-:4;IMPRECISE;CIPOS=-10,450;CIEND=-314,10;CIPOS95=-1,157;CIEND95=-167,1;MATEID=3657_2;EVENT=3657;SU=4;PE=4;SR=0;ALG=PROD;AF=5.94e-05;NSAMP=1;MSQ=6.83;AN=16834;AC=1;NS=8438;AC_Hom=0;AC_Het=1;AC_Hemi=0;MAF=5.92557e-05;HWE=1;NFAM=1
1	178717705	85645	N	<DEL:ME:SINE|Alu|AluSx1>	73.15	PASS	SVTYPE=MEI;POS=178717705;SVLEN=-292;END=178717997;STRANDS=+-:4;CIPOS=-9,8;CIEND=-9,8;CIPOS95=0,0;CIEND95=0,0;SU=4;PE=0;SR=4;ALG=PROD;AF=0.0003564;NSAMP=6;MSQ=10.66;AN=16834;AC=6;NS=8438;AC_Hom=0;AC_Het=6;AC_Hemi=0;MAF=0.000355534;HWE=1;NFAM=6
1	178724280	85646	N	<DEL>	1110.1	PASS	SVTYPE=DEL;POS=178724280;SVLEN=-285;END=178724565;STRANDS=+-:25;CIPOS=-24,22;CIEND=-24,22;CIPOS95=0,0;CIEND95=0,0;SU=25;PE=3;SR=22;ALG=PROD;AF=0.0001782;NSAMP=3;MSQ=369.61;AN=16834;AC=3;NS=8438;AC_Hom=0;AC_Het=3;AC_Hemi=0;MAF=0.000177767;HWE=1;NFAM=3
1	178738405	85647_1	N	N[1:178738589[	25.64	LOW	SVTYPE=BND;POS=178738405;STRANDS=+-:4;CIPOS=-9,8;CIEND=-9,8;CIPOS95=0,0;CIEND95=0,0;MATEID=85647_2;EVENT=85647;SU=4;PE=0;SR=4;ALG=PROD;AF=0.0001188;NSAMP=2;MSQ=8.12;AN=16834;AC=2;NS=8438;AC_Hom=0;AC_Het=2;AC_Hemi=0;MAF=0.000118511;HWE=1;NFAM=2
1	178738589	85647_2	N	]1:178738405]N	25.64	LOW	SVTYPE=BND;POS=178738405;STRANDS=+-:4;CIPOS=-9,8;CIEND=-9,8;CIPOS95=0,0;CIEND95=0,0;MATEID=85647_1;EVENT=85647;SECONDARY;SU=4;PE=0;SR=4;ALG=PROD;AF=0.0001188;NSAMP=2;MSQ=8.12;AN=16834;AC=2;NS=8438;AC_Hom=0;AC_Het=2;AC_Hemi=0;MAF=0.000118511;HWE=1;NFAM=2
1	178745076	85648_1	N	N[1:178745182[	3440.92	LOW	SVTYPE=BND;POS=178745076;STRANDS=+-:108;CIPOS=-6,3;CIEND=-25,4;CIPOS95=0,0;CIEND95=0,0;MATEID=85648_2;EVENT=85648;SU=108;PE=0;SR=108;ALG=PROD;AF=0.001544;NSAMP=25;MSQ=137.64;AN=16834;AC=26;NS=8438;AC_Hom=2;AC_Het=24;AC_Hemi=0;MAF=0.00154065;HWE=0.0191025;NFAM=25
1	178745182	85648_2	N	]1:178745076]N	3440.92	LOW	SVTYPE=BND;POS=178745076;STRANDS=+-:108;CIPOS=-25,4;CIEND=-6,3;CIPOS95=0,0;CIEND95=0,0;MATEID=85648_1;EVENT=85648;SECONDARY;SU=108;PE=0;SR=108;ALG=PROD;AF=0.001544;NSAMP=25;MSQ=137.64;AN=16834;AC=26;NS=8438;AC_Hom=2;AC_Het=24;AC_Hemi=0;MAF=0.00154065;HWE=0.0191025;NFAM=25
1	178748992	85644_2	N	]1:178706451]N	6.53	LOW	SVTYPE=BND;POS=178706451;STRANDS=+-:6;IMPRECISE;CIPOS=-295,10;CIEND=-10,378;CIPOS95=-146,1;CIEND95=-1,109;MATEID=85644_1;EVENT=85644;SECONDARY;SU=6;PE=6;SR=0;ALG=PROD;AF=5.94e-05;NSAMP=1;MSQ=6.53;AN=16834;AC=1;NS=8438;AC_Hom=0;AC_Het=1;AC_Hemi=0;MAF=5.92557e-05;HWE=1;NFAM=1
1	178757936	7785_1	N	[5:86315389[N	281.47	LOW	SVTYPE=BND;POS=178757936;STRANDS=--:12;IMPRECISE;CIPOS=-291,46;CIEND=-171,50;CIPOS95=-108,46;CIEND95=-65,50;MATEID=7785_2;EVENT=7785;SU=12;PE=12;SR=0;ALG=PROD;AF=0.0001188;NSAMP=2;MSQ=140.04;AN=16834;AC=2;NS=8438;AC_Hom=0;AC_Het=2;AC_Hemi=0;MAF=0.000118511;HWE=1;NFAM=2
1	178784394	85649	N	<DEL>	982.57	PASS	SVTYPE=DEL;POS=178784394;SVLEN=-1536;END=178785930;STRANDS=+-:48;IMPRECISE;CIPOS=-36,267;CIEND=-150,26;CIPOS95=-18,18;CIEND95=-12,12;SU=48;PE=48;SR=0;ALG=PROD;AF=0.000297;NSAMP=5;MSQ=196.51;AN=16834;AC=5;NS=8438;AC_Hom=0;AC_Het=5;AC_Hemi=0;MAF=0.000296279;HWE=1;NFAM=5
1	178806791	480_1	N	N[10:113396949[	606.98	LOW	SVTYPE=BND;POS=178806791;STRANDS=+-:124;IMPRECISE;CIPOS=-161,288;CIEND=-387,39;CIPOS95=-101,101;CIEND95=-140,39;MATEID=480_2;EVENT=480;SU=124;PE=124;SR=0;ALG=PROD;AF=0.001069;NSAMP=18;MSQ=32.77;AN=16834;AC=18;NS=8438;AC_Hom=0;AC_Het=18;AC_Hemi=0;MAF=0.0010666;HWE=1;NFAM=18
1	178806845	481_1	N	]10:113397068]N	612.63	LOW	SVTYPE=BND;POS=178806845;STRANDS=-+:109;IMPRECISE;CIPOS=-62,14;CIEND=-10,298;CIPOS95=-4,4;CIEND95=-10,62;MATEID=481_2;EVENT=481;SU=109;PE=109;SR=0;ALG=PROD;AF=0.0008317;NSAMP=14;MSQ=42.77;AN=16834;AC=14;NS=8438;AC_Hom=0;AC_Het=14;AC_Hemi=0;MAF=0.00082958;HWE=1;NFAM=14
1	178807495	85650	N	<DEL>	563.14	PASS	SVTYPE=DEL;POS=178807495;SVLEN=-1402;END=178808897;STRANDS=+-:20;CIPOS=-26,30;CIEND=-30,29;CIPOS95=0,0;CIEND95=0,0;SU=20;PE=16;SR=4;ALG=PROD;AF=0.0001782;NSAMP=3;MSQ=187.71;AN=16834;AC=3;NS=8438;AC_Hom=0;AC_Het=3;AC_Hemi=0;MAF=0.000177767;HWE=1;NFAM=3
1	178808595	293069_1	N	N]1:178960999]	3639.37	LOW	SVTYPE=BND;POS=178808595;STRANDS=++:90;IMPRECISE;CIPOS=-40,316;CIEND=-24,406;CIPOS95=-11,11;CIEND95=-24,37;MATEID=293069_2;EVENT=293069;SU=90;PE=90;SR=0;ALG=PROD;AF=0.003861;NSAMP=65;MSQ=55.78;AN=16834;AC=65;NS=8438;AC_Hom=0;AC_Het=65;AC_Hemi=0;MAF=0.00385162;HWE=1;NFAM=65
1	178808750	293068_1	N	[1:178960725[N	4885.44	LOW	SVTYPE=BND;POS=178808750;STRANDS=--:125;IMPRECISE;CIPOS=-205,18;CIEND=-263,30;CIPOS95=-8,8;CIEND95=-27,27;MATEID=293068_2;EVENT=293068;SU=125;PE=125;SR=0;ALG=PROD;AF=0.004336;NSAMP=73;MSQ=66.76;AN=16834;AC=73;NS=8438;AC_Hom=0;AC_Het=73;AC_Hemi=0;MAF=0.00432567;HWE=1;NFAM=73
1	178810158	1902_1	N	[13:74029792[N	50.8	LOW	SVTYPE=BND;POS=178810158;STRANDS=--:6;IMPRECISE;CIPOS=-321,30;CIEND=-271,30;CIPOS95=-168,30;CIEND95=-125,30;MATEID=1902_2;EVENT=1902;SU=6;PE=6;SR=0;ALG=PROD;AF=5.94e-05;NSAMP=1;MSQ=50.72;AN=16834;AC=1;NS=8438;AC_Hom=0;AC_Het=1;AC_Hemi=0;MAF=5.92557e-05;HWE=1;NFAM=1
1	178810322	1903_1	N	N]13:74029539]	38.68	LOW	SVTYPE=BND;POS=178810322;STRANDS=++:4;IMPRECISE;CIPOS=-30,535;CIEND=-30,525;CIPOS95=-30,182;CIEND95=-30,173;MATEID=1903_2;EVENT=1903;SU=4;PE=4;SR=0;ALG=PROD;AF=0.0001782;NSAMP=3;MSQ=12.26;AN=16834;AC=3;NS=8438;AC_Hom=0;AC_Het=3;AC_Hemi=0;MAF=0.000177767;HWE=1;NFAM=3
1	178823883	85651	N	<DEL>	215.71	PASS	SVTYPE=DEL;POS=178823883;SVLEN=-351;END=178824234;STRANDS=+-:8;CIPOS=-8,8;CIEND=-10,10;CIPOS95=0,0;CIEND95=0,0;SU=8;PE=4;SR=4;ALG=PROD;AF=5.94e-05;NSAMP=1;MSQ=215.66;AN=16834;AC=1;NS=8438;AC_Hom=0;AC_Het=1;AC_Hemi=0;MAF=5.92557e-05;HWE=1;NFAM=1
1	178824211	85652	N	<DEL>	86.72	PASS	SVTYPE=DEL;POS=178824211;SVLEN=-927;END=178825138;STRANDS=+-:13;IMPRECISE;CIPOS=-30,304;CIEND=-292,30;CIPOS95=-30,46;CIEND95=-43,30;SU=13;PE=13;SR=0;ALG=PROD;AF=0.0001782;NSAMP=3;MSQ=28.89;AN=16834;AC=3;NS=8438;AC_Hom=0;AC_Het=3;AC_Hemi=0;MAF=0.000177767;HWE=1;NFAM=3
1	178825369	2661_1	N	N]15:58980986]	5426.39	LOW	SVTYPE=BND;POS=178825369;STRANDS=++:12;CIPOS=-29,28;CIEND=-29,28;CIPOS95=0,0;CIEND95=0,0;MATEID=2661_2;EVENT=2661;SU=12;PE=0;SR=12;ALG=PROD;AF=0.01539;NSAMP=258;MSQ=19.86;AN=16834;AC=259;NS=8438;AC_Hom=2;AC_Het=257;AC_Hemi=0;MAF=0.0153472;HWE=0.72511;NFAM=256
1	178825369	3171_1	N	N]16:80746113]	4393.18	LOW	SVTYPE=BND;POS=178825369;STRANDS=++:4;CIPOS=-29,28;CIEND=-29,28;CIPOS95=0,0;CIEND95=0,0;MATEID=3171_2;EVENT=3171;SU=4;PE=0;SR=4;ALG=PROD;AF=0.01111;NSAMP=187;MSQ=22.31;AN=16834;AC=187;NS=8438;AC_Hom=0;AC_Het=187;AC_Hemi=0;MAF=0.0110808;HWE=0.628313;NFAM=175
1	178825369	9698_1	N	N]8:35370088]	1340.27	LOW	SVTYPE=BND;POS=178825369;STRANDS=++:4;CIPOS=-9,8;CIEND=-9,8;CIPOS95=0,0;CIEND95=0,0;MATEID=9698_2;EVENT=9698;SU=4;PE=0;SR=4;ALG=PROD;AF=0.004574;NSAMP=77;MSQ=15.8;AN=16834;AC=77;NS=8438;AC_Hom=0;AC_Het=77;AC_Hemi=0;MAF=0.00456269;HWE=1;NFAM=77
1	178892100	85653	N	<DEL>	31121.7	PASS	SVTYPE=DEL;POS=178892100;SVLEN=-4784;END=178896884;STRANDS=+-:1394;CIPOS=0,0;CIEND=-1,0;CIPOS95=0,0;CIEND95=0,0;SU=1394;PE=725;SR=669;ALG=PROD;AF=0.004812;NSAMP=81;MSQ=384.22;AN=16834;AC=81;NS=8438;AC_Hom=0;AC_Het=81;AC_Hemi=0;MAF=0.00479972;HWE=1;NFAM=80
1	178924579	254976	N	<DUP>	443.16	PASS	SVTYPE=DUP;POS=178924579;SVLEN=9052;END=178933631;STRANDS=-+:36;CIPOS=-10,10;CIEND=-8,10;CIPOS95=0,0;CIEND95=0,0;SU=36;PE=24;SR=12;ALG=PROD;AF=0.0001188;NSAMP=1;MSQ=442.89;AN=16834;AC=2;NS=8438;AC_Hom=2;AC_Het=0;AC_Hemi=0;MAF=0.000118511;HWE=5.92593e-05;NFAM=1
1	178944851	11177_1	N	N[X:114296574[	17.91	LOW	SVTYPE=BND;POS=178944851;STRANDS=+-:4;IMPRECISE;CIPOS=-10,497;CIEND=-380,10;CIPOS95=0,177;CIEND95=-196,1;MATEID=11177_2;EVENT=11177;SU=4;PE=4;SR=0;ALG=PROD;AF=5.94e-05;NSAMP=1;MSQ=17.91;AN=16834;AC=1;NS=8438;AC_Hom=0;AC_Het=1;AC_Hemi=0;MAF=5.92557e-05;HWE=1;NFAM=1
1	178946379	4538_1	N	N]2:79437241]	852.25	LOW	SVTYPE=BND;POS=178946379;STRANDS=++:4;CIPOS=-9,8;CIEND=-9,8;CIPOS95=0,0;CIEND95=0,0;MATEID=4538_2;EVENT=4538;SU=4;PE=0;SR=4;ALG=PROD;AF=0.002139;NSAMP=36;MSQ=22.45;AN=16834;AC=36;NS=8438;AC_Hom=0;AC_Het=36;AC_Hemi=0;MAF=0.00213321;HWE=1;NFAM=36
1	178956297	2542_1	N	N]15:35327275]	178.3	LOW	SVTYPE=BND;POS=178956297;STRANDS=++:4;CIPOS=-9,8;CIEND=-9,8;CIPOS95=0,0;CIEND95=0,0;MATEID=2542_2;EVENT=2542;SU=4;PE=0;SR=4;ALG=PROD;AF=0.0003564;NSAMP=6;MSQ=27.43;AN=16834;AC=6;NS=8438;AC_Hom=0;AC_Het=6;AC_Hemi=0;MAF=0.000355534;HWE=1;NFAM=6
1	178956297	4942_1	N	N]2:191990231]	782.6	LOW	SVTYPE=BND;POS=178956297;STRANDS=++:34;CIPOS=-29,28;CIEND=-10,10;CIPOS95=0,0;CIEND95=0,0;MATEID=4942_2;EVENT=4942;SU=34;PE=0;SR=34;ALG=PROD;AF=0.002198;NSAMP=37;MSQ=19.92;AN=16834;AC=37;NS=8438;AC_Hom=0;AC_Het=37;AC_Hemi=0;MAF=0.00219246;HWE=1;NFAM=36
1	178960725	293068_2	N	[1:178808750[N	4885.44	LOW	SVTYPE=BND;POS=178960725;STRANDS=--:125;IMPRECISE;CIPOS=-263,30;CIEND=-205,18;CIPOS95=-27,27;CIEND95=-8,8;MATEID=293068_1;EVENT=293068;SECONDARY;SU=125;PE=125;SR=0;ALG=PROD;AF=0.004336;NSAMP=73;MSQ=66.76;AN=16834;AC=73;NS=8438;AC_Hom=0;AC_Het=73;AC_Hemi=0;MAF=0.00432567;HWE=1;NFAM=73
1	178960726	254977_1	N	]1:179433253]N	1149.68	LOW	SVTYPE=BND;POS=178960726;STRANDS=-+:55;IMPRECISE;CIPOS=-223,37;CIEND=-23,345;CIPOS95=-25,25;CIEND95=-23,36;MATEID=254977_2;EVENT=254977;SU=55;PE=55;SR=0;ALG=PROD;AF=0.002376;NSAMP=39;MSQ=29.01;AN=16834;AC=40;NS=8438;AC_Hom=2;AC_Het=38;AC_Hemi=0;MAF=0.00237023;HWE=0.0452712;NFAM=39
1	178960999	293069_2	N	N]1:178808595]	3639.37	LOW	SVTYPE=BND;POS=178960999;STRANDS=++:90;IMPRECISE;CIPOS=-24,406;CIEND=-40,316;CIPOS95=-24,37;CIEND95=-11,11;MATEID=293069_1;EVENT=293069;SECONDARY;SU=90;PE=90;SR=0;ALG=PROD;AF=0.003861;NSAMP=65;MSQ=55.78;AN=16834;AC=65;NS=8438;AC_Hom=0;AC_Het=65;AC_Hemi=0;MAF=0.00385162;HWE=1;NFAM=65
1	178963712	85654	N	<DEL>	446.61	PASS	SVTYPE=DEL;POS=178963712;SVLEN=-1772;END=178965484;STRANDS=+-:22;IMPRECISE;CIPOS=-30,232;CIEND=-97,30;CIPOS95=-29,29;CIEND95=-24,24;SU=22;PE=22;SR=0;ALG=PROD;AF=0.0001188;NSAMP=2;MSQ=223.31;AN=16834;AC=2;NS=8438;AC_Hom=0;AC_Het=2;AC_Hemi=0;MAF=0.000118511;HWE=1;NFAM=2
1	178977404	85655_1	N	N[1:178979674[	6369.32	LOW	SVTYPE=BND;POS=178977404;STRANDS=+-:270;IMPRECISE;CIPOS=-5,238;CIEND=-142,27;CIPOS95=-5,7;CIEND95=-7,7;MATEID=85655_2;EVENT=85655;SU=270;PE=270;SR=0;ALG=PROD;AF=0.001544;NSAMP=26;MSQ=244.98;AN=16834;AC=26;NS=8438;AC_Hom=0;AC_Het=26;AC_Hemi=0;MAF=0.00154065;HWE=1;NFAM=16
1	178979674	85655_2	N	]1:178977404]N	6369.32	LOW	SVTYPE=BND;POS=178977404;STRANDS=+-:270;IMPRECISE;CIPOS=-142,27;CIEND=-5,238;CIPOS95=-7,7;CIEND95=-5,7;MATEID=85655_1;EVENT=85655;SECONDARY;SU=270;PE=270;SR=0;ALG=PROD;AF=0.001544;NSAMP=26;MSQ=244.98;AN=16834;AC=26;NS=8438;AC_Hom=0;AC_Het=26;AC_Hemi=0;MAF=0.00154065;HWE=1;NFAM=16
1	178980573	85656_1	N	N[1:178980805[	39.72	LOW	SVTYPE=BND;POS=178980573;STRANDS=+-:6;CIPOS=-6,5;CIEND=-10,9;CIPOS95=0,0;CIEND95=0,0;MATEID=85656_2;EVENT=85656;SU=6;PE=0;SR=6;ALG=PROD;AF=0.0001188;NSAMP=2;MSQ=10.81;AN=16834;AC=2;NS=8438;AC_Hom=0;AC_Het=2;AC_Hemi=0;MAF=0.000118511;HWE=1;NFAM=2
1	178980805	85656_2	N	]1:178980573]N	39.72	LOW	SVTYPE=BND;POS=178980573;STRANDS=+-:6;CIPOS=-10,9;CIEND=-6,5;CIPOS95=0,0;CIEND95=0,0;MATEID=85656_1;EVENT=85656;SECONDARY;SU=6;PE=0;SR=6;ALG=PROD;AF=0.0001188;NSAMP=2;MSQ=10.81;AN=16834;AC=2;NS=8438;AC_Hom=0;AC_Het=2;AC_Hemi=0;MAF=0.000118511;HWE=1;NFAM=2
1	178989330	1899_1	N	N]13:73476161]	19989.7	LOW	SVTYPE=BND;POS=178989330;STRANDS=++:4;CIPOS=-9,8;CIEND=-9,8;CIPOS95=0,0;CIEND95=0,0;MATEID=1899_2;EVENT=1899;SU=4;PE=0;SR=4;ALG=PROD;AF=0.03428;NSAMP=577;MSQ=33.72;AN=16834;AC=577;NS=8438;AC_Hom=0;AC_Het=580;AC_Hemi=0;MAF=0.0343683;HWE=5.27347e-05;NFAM=548
1	179009641	85657	N	<DEL>	161064	PASS	SVTYPE=DEL;POS=179009641;SVLEN=-204;END=179009845;STRANDS=+-:13;IMPRECISE;CIPOS=-30,170;CIEND=-204,30;CIPOS95=-19,19;CIEND95=-42,30;SU=13;PE=13;SR=0;ALG=PROD;AF=0.09064;NSAMP=1506;MSQ=106.77;AN=16824;AC=1525;NS=8433;AC_Hom=38;AC_Het=1488;AC_Hemi=0;MAF=0.0904779;HWE=4.76965e-14;NFAM=1447
1	179010700	911_1	N	N[11:72214512[	123.97	LOW	SVTYPE=BND;POS=179010700;STRANDS=+-:4;IMPRECISE;CIPOS=-10,360;CIEND=-298,10;CIPOS95=-1,135;CIEND95=-142,1;MATEID=911_2;EVENT=911;SU=4;PE=4;SR=0;ALG=PROD;AF=0.000297;NSAMP=5;MSQ=23.01;AN=16834;AC=5;NS=8438;AC_Hom=0;AC_Het=5;AC_Hemi=0;MAF=0.000296279;HWE=1;NFAM=5
1	179010737	291853_2	N	[1:25125136[N	2179.45	LOW	SVTYPE=BND;POS=179010737;STRANDS=--:12;CIPOS=-29,28;CIEND=-29,28;CIPOS95=0,0;CIEND95=0,0;MATEID=291853_1;EVENT=291853;SECONDARY;SU=12;PE=0;SR=12;ALG=PROD;AF=0.004515;NSAMP=76;MSQ=27.96;AN=16834;AC=76;NS=8438;AC_Hom=0;AC_Het=76;AC_Hemi=0;MAF=0.00450344;HWE=1;NFAM=71
1	179010737	912_1	N	]11:72214615]N	9767.75	LOW	SVTYPE=BND;POS=179010737;STRANDS=-+:471;CIPOS=-2,2;CIEND=-1,2;CIPOS95=0,0;CIEND95=0,0;MATEID=912_2;EVENT=912;SU=471;PE=73;SR=398;ALG=PROD;AF=0.01313;NSAMP=221;MSQ=43.81;AN=16834;AC=221;NS=8438;AC_Hom=0;AC_Het=221;AC_Hemi=0;MAF=0.0130955;HWE=0.406873;NFAM=209
1	179010851	293070_1	N	N]1:179012205]	6.83	LOW	SVTYPE=BND;POS=179010851;STRANDS=++:4;CIPOS=-9,8;CIEND=-9,8;CIPOS95=0,0;CIEND95=0,0;MATEID=293070_2;EVENT=293070;SU=4;PE=0;SR=4;ALG=PROD;AF=5.94e-05;NSAMP=1;MSQ=6.83;AN=16834;AC=1;NS=8438;AC_Hom=0;AC_Het=1;AC_Hemi=0;MAF=5.92557e-05;HWE=1;NFAM=1
1	179012205	293070_2	N	N]1:179010851]	6.83	LOW	SVTYPE=BND;POS=179012205;STRANDS=++:4;CIPOS=-9,8;CIEND=-9,8;CIPOS95=0,0;CIEND95=0,0;MATEID=293070_1;EVENT=293070;SECONDARY;SU=4;PE=0;SR=4;ALG=PROD;AF=5.94e-05;NSAMP=1;MSQ=6.83;AN=16834;AC=1;NS=8438;AC_Hom=0;AC_Het=1;AC_Hemi=0;MAF=5.92557e-05;HWE=1;NFAM=1
1	179019081	85658_1	N	N[1:179019350[	8.08	LOW	SVTYPE=BND;POS=179019081;STRANDS=+-:4;CIPOS=-9,8;CIEND=-9,8;CIPOS95=0,0;CIEND95=0,0;MATEID=85658_2;EVENT=85658;SU=4;PE=0;SR=4;ALG=PROD;AF=5.94e-05;NSAMP=1;MSQ=6.83;AN=16834;AC=1;NS=8438;AC_Hom=0;AC_Het=1;AC_Hemi=0;MAF=5.92557e-05;HWE=1;NFAM=1
1	179019350	85658_2	N	]1:179019081]N	8.08	LOW	SVTYPE=BND;POS=179019081;STRANDS=+-:4;CIPOS=-9,8;CIEND=-9,8;CIPOS95=0,0;CIEND95=0,0;MATEID=85658_1;EVENT=85658;SECONDARY;SU=4;PE=0;SR=4;ALG=PROD;AF=5.94e-05;NSAMP=1;MSQ=6.83;AN=16834;AC=1;NS=8438;AC_Hom=0;AC_Het=1;AC_Hemi=0;MAF=5.92557e-05;HWE=1;NFAM=1
1	179031203	3226_1	N	N]17:4833781]	167.61	LOW	SVTYPE=BND;POS=179031203;STRANDS=++:13;CIPOS=-29,28;CIEND=-29,28;CIPOS95=0,0;CIEND95=0,0;MATEID=3226_2;EVENT=3226;SU=13;PE=0;SR=13;ALG=PROD;AF=0.000297;NSAMP=5;MSQ=31;AN=16834;AC=5;NS=8438;AC_Hom=0;AC_Het=5;AC_Hemi=0;MAF=0.000296279;HWE=1;NFAM=5
1	179039325	85659	N	<DEL>	90.06	PASS	SVTYPE=DEL;POS=179039325;SVLEN=-376;END=179039701;STRANDS=+-:7;IMPRECISE;CIPOS=-10,308;CIEND=-182,10;CIPOS95=-2,67;CIEND95=-83,2;SU=7;PE=7;SR=0;ALG=PROD;AF=5.94e-05;NSAMP=1;MSQ=89.73;AN=16834;AC=1;NS=8438;AC_Hom=0;AC_Het=1;AC_Hemi=0;MAF=5.92557e-05;HWE=1;NFAM=1
1	179048552	8193_1	N	]6:8776877]N	4.64	LOW	SVTYPE=BND;POS=179048552;STRANDS=-+:4;CIPOS=-9,8;CIEND=-9,8;CIPOS95=0,0;CIEND95=0,0;MATEID=8193_2;EVENT=8193;SU=4;PE=0;SR=4;ALG=PROD;AF=5.94e-05;NSAMP=1;MSQ=4.64;AN=16834;AC=1;NS=8438;AC_Hom=0;AC_Het=1;AC_Hemi=0;MAF=5.92557e-05;HWE=1;NFAM=1
1	179055804	293071_1	N	N]1:179058287]	107.77	LOW	SVTYPE=BND;POS=179055804;STRANDS=++:9;CIPOS=-8,10;CIEND=-6,8;CIPOS95=0,0;CIEND95=0,0;MATEID=293071_2;EVENT=293071;SU=9;PE=5;SR=4;ALG=PROD;AF=5.94e-05;NSAMP=1;MSQ=107.77;AN=16834;AC=1;NS=8438;AC_Hom=0;AC_Het=1;AC_Hemi=0;MAF=5.92557e-05;HWE=1;NFAM=1
1	179056248	293072_1	N	[1:179060835[N	413.48	PASS	SVTYPE=BND;POS=179056248;STRANDS=--:21;CIPOS=-10,10;CIEND=-10,10;CIPOS95=0,0;CIEND95=0,0;MATEID=293072_2;EVENT=293072;SU=21;PE=5;SR=16;ALG=PROD;AF=5.94e-05;NSAMP=1;MSQ=413.48;AN=16834;AC=1;NS=8438;AC_Hom=0;AC_Het=1;AC_Hemi=0;MAF=5.92557e-05;HWE=1;NFAM=1
1	179056343	293073_1	N	N]1:179059235]	479.55	PASS	SVTYPE=BND;POS=179056343;STRANDS=++:22;CIPOS=-2,1;CIEND=-10,10;CIPOS95=0,0;CIEND95=0,0;MATEID=293073_2;EVENT=293073;SU=22;PE=7;SR=15;ALG=PROD;AF=5.94e-05;NSAMP=1;MSQ=479.55;AN=16834;AC=1;NS=8438;AC_Hom=0;AC_Het=1;AC_Hemi=0;MAF=5.92557e-05;HWE=1;NFAM=1
1	179058079	254978_1	N	]1:179058426]N	90.54	LOW	SVTYPE=BND;POS=179058079;STRANDS=-+:4;IMPRECISE;CIPOS=-10,10;CIEND=-10,9;CIPOS95=-1,1;CIEND95=-1,1;MATEID=254978_2;EVENT=254978;SU=4;PE=2;SR=2;ALG=PROD;AF=0.0001782;NSAMP=3;MSQ=28.08;AN=16834;AC=3;NS=8438;AC_Hom=0;AC_Het=3;AC_Hemi=0;MAF=0.000177767;HWE=1;NFAM=3
1	179058280	293074_1	N	[1:179058666[N	338.52	PASS	SVTYPE=BND;POS=179058280;STRANDS=--:13;CIPOS=-9,4;CIEND=-9,4;CIPOS95=0,0;CIEND95=0,0;MATEID=293074_2;EVENT=293074;SU=13;PE=9;SR=4;ALG=PROD;AF=5.94e-05;NSAMP=1;MSQ=338.52;AN=16834;AC=1;NS=8438;AC_Hom=0;AC_Het=1;AC_Hemi=0;MAF=5.92557e-05;HWE=1;NFAM=1
1	179058287	293071_2	N	N]1:179055804]	107.77	LOW	SVTYPE=BND;POS=179058287;STRANDS=++:9;CIPOS=-6,8;CIEND=-8,10;CIPOS95=0,0;CIEND95=0,0;MATEID=293071_1;EVENT=293071;SECONDARY;SU=9;PE=5;SR=4;ALG=PROD;AF=5.94e-05;NSAMP=1;MSQ=107.77;AN=16834;AC=1;NS=8438;AC_Hom=0;AC_Het=1;AC_Hemi=0;MAF=5.92557e-05;HWE=1;NFAM=1
1	179058426	254978_2	N	N[1:179058079[	90.54	LOW	SVTYPE=BND;POS=179058079;STRANDS=-+:4;IMPRECISE;CIPOS=-10,9;CIEND=-10,10;CIPOS95=-1,1;CIEND95=-1,1;MATEID=254978_1;EVENT=254978;SECONDARY;SU=4;PE=2;SR=2;ALG=PROD;AF=0.0001782;NSAMP=3;MSQ=28.08;AN=16834;AC=3;NS=8438;AC_Hom=0;AC_Het=3;AC_Hemi=0;MAF=0.000177767;HWE=1;NFAM=3
1	179058666	293074_2	N	[1:179058280[N	338.52	PASS	SVTYPE=BND;POS=179058666;STRANDS=--:13;CIPOS=-9,4;CIEND=-9,4;CIPOS95=0,0;CIEND95=0,0;MATEID=293074_1;EVENT=293074;SECONDARY;SU=13;PE=9;SR=4;ALG=PROD;AF=5.94e-05;NSAMP=1;MSQ=338.52;AN=16834;AC=1;NS=8438;AC_Hom=0;AC_Het=1;AC_Hemi=0;MAF=5.92557e-05;HWE=1;NFAM=1
1	179059234	85660	N	<DEL>	254.61	PASS	SVTYPE=DEL;POS=179059234;SVLEN=-1600;END=179060834;STRANDS=+-:9;IMPRECISE;CIPOS=-10,357;CIEND=-368,10;CIPOS95=0,88;CIEND95=-112,0;SU=9;PE=9;SR=0;ALG=PROD;AF=5.94e-05;NSAMP=1;MSQ=254.61;AN=16834;AC=1;NS=8438;AC_Hom=0;AC_Het=1;AC_Hemi=0;MAF=5.92557e-05;HWE=1;NFAM=1
1	179059235	293073_2	N	N]1:179056343]	479.55	PASS	SVTYPE=BND;POS=179059235;STRANDS=++:22;CIPOS=-10,10;CIEND=-2,1;CIPOS95=0,0;CIEND95=0,0;MATEID=293073_1;EVENT=293073;SECONDARY;SU=22;PE=7;SR=15;ALG=PROD;AF=5.94e-05;NSAMP=1;MSQ=479.55;AN=16834;AC=1;NS=8438;AC_Hom=0;AC_Het=1;AC_Hemi=0;MAF=5.92557e-05;HWE=1;NFAM=1
1	179060835	293072_2	N	[1:179056248[N	413.48	PASS	SVTYPE=BND;POS=179060835;STRANDS=--:21;CIPOS=-10,10;CIEND=-10,10;CIPOS95=0,0;CIEND95=0,0;MATEID=293072_1;EVENT=293072;SECONDARY;SU=21;PE=5;SR=16;ALG=PROD;AF=5.94e-05;NSAMP=1;MSQ=413.48;AN=16834;AC=1;NS=8438;AC_Hom=0;AC_Het=1;AC_Hemi=0;MAF=5.92557e-05;HWE=1;NFAM=1
1	179064396	85661	N	<DEL>	278.53	PASS	SVTYPE=DEL;POS=179064396;SVLEN=-2303;END=179066699;STRANDS=+-:14;CIPOS=-5,6;CIEND=-10,10;CIPOS95=0,0;CIEND95=0,0;SU=14;PE=9;SR=5;ALG=PROD;AF=5.94e-05;NSAMP=1;MSQ=278.53;AN=16834;AC=1;NS=8438;AC_Hom=0;AC_Het=1;AC_Hemi=0;MAF=5.92557e-05;HWE=1;NFAM=1
1	179122221	85663	N	<DEL>	701.58	PASS	SVTYPE=DEL;POS=179122221;SVLEN=-182;END=179122403;STRANDS=+-:9;CIPOS=-5,3;CIEND=-4,3;CIPOS95=0,0;CIEND95=0,0;SU=9;PE=1;SR=8;ALG=PROD;AF=5.94e-05;NSAMP=1;MSQ=695.46;AN=16834;AC=1;NS=8438;AC_Hom=0;AC_Het=1;AC_Hemi=0;MAF=5.92557e-05;HWE=1;NFAM=1
1	179143659	805_1	N	[11:40784605[N	357.76	LOW	SVTYPE=BND;POS=179143659;STRANDS=--:49;CIPOS=-26,25;CIEND=-26,25;CIPOS95=0,0;CIEND95=0,0;MATEID=805_2;EVENT=805;SU=49;PE=0;SR=49;ALG=PROD;AF=0.0007128;NSAMP=12;MSQ=29;AN=16834;AC=12;NS=8438;AC_Hom=0;AC_Het=12;AC_Hemi=0;MAF=0.000711069;HWE=1;NFAM=12
1	179156608	293075_1	N	N]1:179156659]	4.7	LOW	SVTYPE=BND;POS=179156608;STRANDS=++:4;CIPOS=-6,6;CIEND=-9,8;CIPOS95=0,0;CIEND95=0,0;MATEID=293075_2;EVENT=293075;SU=4;PE=0;SR=4;ALG=PROD;AF=5.94e-05;NSAMP=1;MSQ=4.64;AN=16834;AC=1;NS=8438;AC_Hom=0;AC_Het=1;AC_Hemi=0;MAF=5.92557e-05;HWE=1;NFAM=1
1	179156659	293075_2	N	N]1:179156608]	4.7	LOW	SVTYPE=BND;POS=179156659;STRANDS=++:4;CIPOS=-9,8;CIEND=-6,6;CIPOS95=0,0;CIEND95=0,0;MATEID=293075_1;EVENT=293075;SECONDARY;SU=4;PE=0;SR=4;ALG=PROD;AF=5.94e-05;NSAMP=1;MSQ=4.64;AN=16834;AC=1;NS=8438;AC_Hom=0;AC_Het=1;AC_Hemi=0;MAF=5.92557e-05;HWE=1;NFAM=1
1	179165352	254979	N	<DUP>	914.01	PASS	SVTYPE=DUP;POS=179165352;SVLEN=5025;END=179170377;STRANDS=-+:125;IMPRECISE;CIPOS=-201,12;CIEND=-36,296;CIPOS95=-14,12;CIEND95=-12,12;SU=125;PE=125;SR=0;ALG=PROD;AF=0.001782;NSAMP=30;MSQ=29.98;AN=16834;AC=30;NS=8438;AC_Hom=0;AC_Het=31;AC_Hemi=0;MAF=0.00183693;HWE=1;NFAM=28
1	179183655	11041_1	N	[X:76971795[N	456.7	LOW	SVTYPE=BND;POS=179183655;STRANDS=--:5;CIPOS=-10,10;CIEND=-10,10;CIPOS95=0,0;CIEND95=0,0;MATEID=11041_2;EVENT=11041;SU=5;PE=0;SR=5;ALG=PROD;AF=0.001901;NSAMP=32;MSQ=13.23;AN=16834;AC=32;NS=8438;AC_Hom=0;AC_Het=32;AC_Hemi=0;MAF=0.00189618;HWE=1;NFAM=32
1	179197053	85664	N	<DEL>	2116.47	PASS	SVTYPE=DEL;POS=179197053;SVLEN=-274;END=179197327;STRANDS=+-:18;CIPOS=-29,28;CIEND=-29,28;CIPOS95=0,0;CIEND95=0,0;SU=18;PE=9;SR=9;ALG=PROD;AF=0.0004752;NSAMP=8;MSQ=264.2;AN=16834;AC=8;NS=8438;AC_Hom=0;AC_Het=8;AC_Hemi=0;MAF=0.000474046;HWE=1;NFAM=3
1	179197195	7156_1	N	N]4:133629615]	12221.3	LOW	SVTYPE=BND;POS=179197195;STRANDS=++:30;CIPOS=-9,8;CIEND=-9,8;CIPOS95=0,0;CIEND95=0,0;MATEID=7156_2;EVENT=7156;SU=30;PE=0;SR=30;ALG=PROD;AF=0.03255;NSAMP=466;MSQ=25.95;AN=16834;AC=548;NS=8438;AC_Hom=164;AC_Het=386;AC_Hemi=0;MAF=0.0325907;HWE=0;NFAM=431
1	179203476	254980	N	<DUP>	104.3	PASS	SVTYPE=DUP;POS=179203476;SVLEN=5559;END=179209035;STRANDS=-+:11;IMPRECISE;CIPOS=-191,10;CIEND=-10,225;CIPOS95=-45,3;CIEND95=-2,52;SU=11;PE=11;SR=0;ALG=PROD;AF=5.94e-05;NSAMP=1;MSQ=103.77;AN=16834;AC=1;NS=8438;AC_Hom=0;AC_Het=1;AC_Hemi=0;MAF=5.92557e-05;HWE=1;NFAM=1
1	179208522	85665_1	N	N[1:179208806[	375.45	LOW	SVTYPE=BND;POS=179208522;STRANDS=+-:34;CIPOS=-7,8;CIEND=-9,8;CIPOS95=0,0;CIEND95=0,0;MATEID=85665_2;EVENT=85665;SU=34;PE=0;SR=34;ALG=PROD;AF=0.0008317;NSAMP=14;MSQ=25.76;AN=16834;AC=14;NS=8438;AC_Hom=0;AC_Het=14;AC_Hemi=0;MAF=0.00082958;HWE=1;NFAM=14
1	179208806	85665_2	N	]1:179208522]N	375.45	LOW	SVTYPE=BND;POS=179208522;STRANDS=+-:34;CIPOS=-9,8;CIEND=-7,8;CIPOS95=0,0;CIEND95=0,0;MATEID=85665_1;EVENT=85665;SECONDARY;SU=34;PE=0;SR=34;ALG=PROD;AF=0.0008317;NSAMP=14;MSQ=25.76;AN=16834;AC=14;NS=8438;AC_Hom=0;AC_Het=14;AC_Hemi=0;MAF=0.00082958;HWE=1;NFAM=14
1	179215205	7674_1	N	]5:54402081]N	21.23	LOW	SVTYPE=BND;POS=179215205;STRANDS=-+:4;IMPRECISE;CIPOS=-309,50;CIEND=-50,590;CIPOS95=-124,50;CIEND95=-50,197;MATEID=7674_2;EVENT=7674;SU=4;PE=4;SR=0;ALG=PROD;AF=5.94e-05;NSAMP=1;MSQ=17.91;AN=16834;AC=1;NS=8438;AC_Hom=0;AC_Het=1;AC_Hemi=0;MAF=5.92557e-05;HWE=1;NFAM=1
1	179217911	85666_1	N	N[1:179219019[	44420.1	LOW	SVTYPE=BND;POS=179217911;STRANDS=+-:8;IMPRECISE;CIPOS=-7,327;CIEND=-283,10;CIPOS95=-1,105;CIEND95=-85,1;MATEID=85666_2;EVENT=85666;SU=8;PE=8;SR=0;ALG=PROD;AF=0.0635;NSAMP=1069;MSQ=40.83;AN=16834;AC=1069;NS=8438;AC_Hom=0;AC_Het=1072;AC_Hemi=0;MAF=0.0635222;HWE=3.63453e-16;NFAM=988
1	179219019	85666_2	N	]1:179217911]N	44420.1	LOW	SVTYPE=BND;POS=179217911;STRANDS=+-:8;IMPRECISE;CIPOS=-283,10;CIEND=-7,327;CIPOS95=-85,1;CIEND95=-1,105;MATEID=85666_1;EVENT=85666;SECONDARY;SU=8;PE=8;SR=0;ALG=PROD;AF=0.0635;NSAMP=1069;MSQ=40.83;AN=16834;AC=1069;NS=8438;AC_Hom=0;AC_Het=1072;AC_Hemi=0;MAF=0.0635222;HWE=3.63453e-16;NFAM=988
1	179224516	254981	N	<DUP>	367.84	PASS	SVTYPE=DUP;POS=179224516;SVLEN=20293;END=179244809;STRANDS=-+:32;CIPOS=-6,2;CIEND=-3,4;CIPOS95=0,0;CIEND95=0,0;SU=32;PE=26;SR=6;ALG=PROD;AF=5.94e-05;NSAMP=1;MSQ=367.32;AN=16834;AC=1;NS=8438;AC_Hom=0;AC_Het=1;AC_Hemi=0;MAF=5.92557e-05;HWE=1;NFAM=1
1	179233514	85667	N	<DEL>	221.67	PASS	SVTYPE=DEL;POS=179233514;SVLEN=-4096;END=179237610;STRANDS=+-:13;CIPOS=-4,3;CIEND=-4,2;CIPOS95=0,0;CIEND95=0,0;SU=13;PE=4;SR=9;ALG=PROD;AF=5.94e-05;NSAMP=1;MSQ=221.67;AN=16834;AC=1;NS=8438;AC_Hom=0;AC_Het=1;AC_Hemi=0;MAF=5.92557e-05;HWE=1;NFAM=1
1	179233772	85668_1	N	N[1:179234137[	381.33	LOW	SVTYPE=BND;POS=179233772;STRANDS=+-:8;IMPRECISE;CIPOS=-29,27;CIEND=-24,23;CIPOS95=0,0;CIEND95=-2,2;MATEID=85668_2;EVENT=85668;SU=8;PE=0;SR=8;ALG=PROD;AF=0.001544;NSAMP=26;MSQ=12.01;AN=16834;AC=26;NS=8438;AC_Hom=0;AC_Het=26;AC_Hemi=0;MAF=0.00154065;HWE=1;NFAM=26
1	179234137	85668_2	N	]1:179233772]N	381.33	LOW	SVTYPE=BND;POS=179233772;STRANDS=+-:8;IMPRECISE;CIPOS=-24,23;CIEND=-29,27;CIPOS95=-2,2;CIEND95=0,0;MATEID=85668_1;EVENT=85668;SECONDARY;SU=8;PE=0;SR=8;ALG=PROD;AF=0.001544;NSAMP=26;MSQ=12.01;AN=16834;AC=26;NS=8438;AC_Hom=0;AC_Het=26;AC_Hemi=0;MAF=0.00154065;HWE=1;NFAM=26
1	179234165	8854_1	N	N]6:165204131]	8353.91	LOW	SVTYPE=BND;POS=179234165;STRANDS=++:84;CIPOS=-7,7;CIEND=-7,7;CIPOS95=0,0;CIEND95=0,0;MATEID=8854_2;EVENT=8854;SU=84;PE=0;SR=84;ALG=PROD;AF=0.01836;NSAMP=309;MSQ=26.04;AN=16834;AC=309;NS=8438;AC_Hom=0;AC_Het=309;AC_Hemi=0;MAF=0.01831;HWE=0.119868;NFAM=306
1	179234449	254982	N	<DUP>	156.36	PASS	SVTYPE=DUP;POS=179234449;SVLEN=286515;END=179520964;STRANDS=-+:16;CIPOS=-10,10;CIEND=-10,10;CIPOS95=0,0;CIEND95=0,0;SU=16;PE=5;SR=11;ALG=PROD;AF=5.94e-05;NSAMP=1;MSQ=155.53;AN=16834;AC=1;NS=8438;AC_Hom=0;AC_Het=1;AC_Hemi=0;MAF=5.92557e-05;HWE=1;NFAM=1
1	179240695	10937_1	N	[X:48984523[N	570.89	LOW	SVTYPE=BND;POS=179240695;STRANDS=--:4;CIPOS=-9,8;CIEND=-9,8;CIPOS95=0,0;CIEND95=0,0;MATEID=10937_2;EVENT=10937;SU=4;PE=0;SR=4;ALG=PROD;AF=0.002079;NSAMP=35;MSQ=13.57;AN=16834;AC=35;NS=8438;AC_Hom=0;AC_Het=35;AC_Hemi=0;MAF=0.00207395;HWE=1;NFAM=35
1	179245887	85670	N	<DEL>	245.47	PASS	SVTYPE=DEL;POS=179245887;SVLEN=-1000;END=179246887;STRANDS=+-:15;IMPRECISE;CIPOS=-30,297;CIEND=-144,30;CIPOS95=-30,55;CIEND95=-31,30;SU=15;PE=15;SR=0;ALG=PROD;AF=0.0001188;NSAMP=2;MSQ=122.73;AN=16834;AC=2;NS=8438;AC_Hom=0;AC_Het=2;AC_Hemi=0;MAF=0.000118511;HWE=1;NFAM=2
1	179246235	85669	N	<DEL:ME:LINE|L1|L1MB8>	924.12	PASS	SVTYPE=MEI;POS=179246235;SVLEN=-228;END=179246463;STRANDS=+-:30;CIPOS=-42,35;CIEND=-28,30;CIPOS95=0,0;CIEND95=0,0;SU=30;PE=0;SR=30;ALG=PROD;AF=0.002911;NSAMP=49;MSQ=16.6;AN=16834;AC=49;NS=8438;AC_Hom=0;AC_Het=49;AC_Hemi=0;MAF=0.00290353;HWE=1;NFAM=49
1	179246812	85671	N	<DEL>	812.25	PASS	SVTYPE=DEL;POS=179246812;SVLEN=-4799;END=179251611;STRANDS=+-:35;CIPOS=-28,30;CIEND=-24,22;CIPOS95=0,0;CIEND95=0,0;SU=35;PE=21;SR=14;ALG=PROD;AF=0.0001188;NSAMP=2;MSQ=406.12;AN=16834;AC=2;NS=8438;AC_Hom=0;AC_Het=2;AC_Hemi=0;MAF=0.000118511;HWE=1;NFAM=2
1	179247111	85672	N	<DEL>	737.17	PASS	SVTYPE=DEL;POS=179247111;SVLEN=-4145;END=179251256;STRANDS=+-:17;IMPRECISE;CIPOS=-10,198;CIEND=-141,10;CIPOS95=0,45;CIEND95=-37,1;SU=17;PE=17;SR=0;ALG=PROD;AF=0.0001782;NSAMP=3;MSQ=245.72;AN=16834;AC=3;NS=8438;AC_Hom=0;AC_Het=3;AC_Hemi=0;MAF=0.000177767;HWE=1;NFAM=3
1	179248225	85673	N	<DEL>	1027.98	PASS	SVTYPE=DEL;POS=179248225;SVLEN=-1913;END=179250138;STRANDS=+-:48;CIPOS=-22,21;CIEND=-22,20;CIPOS95=0,0;CIEND95=0,0;SU=48;PE=25;SR=23;ALG=PROD;AF=0.0001188;NSAMP=2;MSQ=513.99;AN=16834;AC=2;NS=8438;AC_Hom=0;AC_Het=2;AC_Hemi=0;MAF=0.000118511;HWE=1;NFAM=2
1	179249071	85674	N	<DEL>	1423.68	PASS	SVTYPE=DEL;POS=179249071;SVLEN=-1050;END=179250121;STRANDS=+-:57;CIPOS=-23,21;CIEND=-21,20;CIPOS95=0,0;CIEND95=0,0;SU=57;PE=31;SR=26;ALG=PROD;AF=0.0001188;NSAMP=2;MSQ=711.84;AN=16834;AC=2;NS=8438;AC_Hom=0;AC_Het=2;AC_Hemi=0;MAF=0.000118511;HWE=1;NFAM=2
1	179256498	1231_1	N	]12:29244006]N	118.06	LOW	SVTYPE=BND;POS=179256498;STRANDS=-+:5;IMPRECISE;CIPOS=-266,50;CIEND=-50,504;CIPOS95=-104,50;CIEND95=-50,155;MATEID=1231_2;EVENT=1231;SU=5;PE=5;SR=0;ALG=PROD;AF=0.0001782;NSAMP=3;MSQ=39.22;AN=16834;AC=3;NS=8438;AC_Hom=0;AC_Het=3;AC_Hemi=0;MAF=0.000177767;HWE=1;NFAM=3
1	179256830	85675_1	N	N[1:179257009[	24555.1	LOW	SVTYPE=BND;POS=179256830;STRANDS=+-:848;CIPOS=0,0;CIEND=0,1;CIPOS95=0,0;CIEND95=0,0;MATEID=85675_2;EVENT=85675;SU=848;PE=15;SR=833;ALG=PROD;AF=0.006534;NSAMP=109;MSQ=225.2;AN=16834;AC=110;NS=8438;AC_Hom=2;AC_Het=108;AC_Hemi=0;MAF=0.00651813;HWE=0.30062;NFAM=106
1	179257009	85675_2	N	]1:179256830]N	24555.1	LOW	SVTYPE=BND;POS=179256830;STRANDS=+-:848;CIPOS=0,1;CIEND=0,0;CIPOS95=0,0;CIEND95=0,0;MATEID=85675_1;EVENT=85675;SECONDARY;SU=848;PE=15;SR=833;ALG=PROD;AF=0.006534;NSAMP=109;MSQ=225.2;AN=16834;AC=110;NS=8438;AC_Hom=2;AC_Het=108;AC_Hemi=0;MAF=0.00651813;HWE=0.30062;NFAM=106
1	179266267	254983	N	<DUP>	138.17	PASS	SVTYPE=DUP;POS=179266267;SVLEN=248;END=179266515;STRANDS=-+:10;CIPOS=-26,25;CIEND=-26,25;CIPOS95=0,0;CIEND95=0,0;SU=10;PE=0;SR=10;ALG=PROD;AF=0.0001782;NSAMP=3;MSQ=42.44;AN=16834;AC=3;NS=8438;AC_Hom=0;AC_Het=4;AC_Hemi=0;MAF=0.000237023;HWE=1;NFAM=3
1	179267138	2554_1	N	]15:41082115]N	248.03	LOW	SVTYPE=BND;POS=179267138;STRANDS=-+:4;IMPRECISE;CIPOS=-9,8;CIEND=-9,9;CIPOS95=0,0;CIEND95=0,1;MATEID=2554_2;EVENT=2554;SU=4;PE=0;SR=4;ALG=PROD;AF=0.0008911;NSAMP=15;MSQ=14.62;AN=16834;AC=15;NS=8438;AC_Hom=0;AC_Het=15;AC_Hemi=0;MAF=0.000888836;HWE=1;NFAM=15
1	179286523	85676_1	N	N[1:179287329[	13510.8	LOW	SVTYPE=BND;POS=179286523;STRANDS=+-:6;IMPRECISE;CIPOS=-10,425;CIEND=-541,5;CIPOS95=-2,113;CIEND95=-189,0;MATEID=85676_2;EVENT=85676;SU=6;PE=6;SR=0;ALG=PROD;AF=0.01948;NSAMP=328;MSQ=40.72;AN=16834;AC=328;NS=8438;AC_Hom=0;AC_Het=328;AC_Hemi=0;MAF=0.0194359;HWE=0.0791661;NFAM=327
1	179287329	85676_2	N	]1:179286523]N	13510.8	LOW	SVTYPE=BND;POS=179286523;STRANDS=+-:6;IMPRECISE;CIPOS=-541,5;CIEND=-10,425;CIPOS95=-189,0;CIEND95=-2,113;MATEID=85676_1;EVENT=85676;SECONDARY;SU=6;PE=6;SR=0;ALG=PROD;AF=0.01948;NSAMP=328;MSQ=40.72;AN=16834;AC=328;NS=8438;AC_Hom=0;AC_Het=328;AC_Hemi=0;MAF=0.0194359;HWE=0.0791661;NFAM=327
1	179316478	85677	N	<DEL>	131.81	PASS	SVTYPE=DEL;POS=179316478;SVLEN=-11475;END=179327953;STRANDS=+-:7;IMPRECISE;CIPOS=-10,231;CIEND=-101,10;CIPOS95=-3,35;CIEND95=-39,3;SU=7;PE=7;SR=0;ALG=PROD;AF=5.94e-05;NSAMP=1;MSQ=131.81;AN=16834;AC=1;NS=8438;AC_Hom=0;AC_Het=1;AC_Hemi=0;MAF=5.92557e-05;HWE=1;NFAM=1
1	179322335	10974_1	N	[X:54937153[N	21881.9	LOW	SVTYPE=BND;POS=179322335;STRANDS=--:4;IMPRECISE;CIPOS=-342,30;CIEND=-303,30;CIPOS95=-138,30;CIEND95=-145,30;MATEID=10974_2;EVENT=10974;SU=4;PE=4;SR=0;ALG=PROD;AF=0.05767;NSAMP=956;MSQ=21.81;AN=16698;AC=963;NS=8370;AC_Hom=14;AC_Het=950;AC_Hemi=0;MAF=0.0575866;HWE=2.45035e-06;NFAM=889
1	179322344	81435_2	N	]1:63888158]N	77106.6	LOW	SVTYPE=BND;POS=63888158;STRANDS=+-:4;CIPOS=-9,8;CIEND=-9,8;CIPOS95=0,0;CIEND95=0,0;MATEID=81435_1;EVENT=81435;SECONDARY;SU=4;PE=0;SR=4;ALG=PROD;AF=0.1268;NSAMP=2134;MSQ=35.53;AN=16832;AC=2135;NS=8437;AC_Hom=2;AC_Het=2140;AC_Hemi=0;MAF=0.126941;HWE=0;NFAM=1938
1	179322345	10069_1	N	[8:138077985[N	77625	LOW	SVTYPE=BND;POS=179322345;STRANDS=--:147;CIPOS=-10,6;CIEND=-6,4;CIPOS95=0,0;CIEND95=0,0;MATEID=10069_2;EVENT=10069;SU=147;PE=93;SR=54;ALG=PROD;AF=0.1266;NSAMP=2020;MSQ=37.93;AN=16822;AC=2129;NS=8432;AC_Hom=218;AC_Het=1916;AC_Hemi=0;MAF=0.126542;HWE=0.0103293;NFAM=1817
1	179322346	81982_2	N	]1:76428449]N	176757	LOW	SVTYPE=BND;POS=76428449;STRANDS=+-:72;CIPOS=-9,8;CIEND=-9,8;CIPOS95=0,0;CIEND95=0,0;MATEID=81982_1;EVENT=81982;SECONDARY;SU=72;PE=0;SR=72;ALG=PROD;AF=0.2073;NSAMP=3433;MSQ=51.05;AN=16800;AC=3483;NS=8421;AC_Hom=102;AC_Het=3392;AC_Hemi=0;MAF=0.207458;HWE=0;NFAM=3074
1	179322354	10070_1	N	N]8:138078077]	13781	LOW	SVTYPE=BND;POS=179322354;STRANDS=++:121;CIPOS=-8,10;CIEND=-6,6;CIPOS95=0,0;CIEND95=0,0;MATEID=10070_2;EVENT=10070;SU=121;PE=53;SR=68;ALG=PROD;AF=0.03559;NSAMP=584;MSQ=22.6;AN=16832;AC=599;NS=8437;AC_Hom=30;AC_Het=571;AC_Hemi=0;MAF=0.0356169;HWE=0.200702;NFAM=542
1	179322355	254257_2	N	N[1:76428406[	56398.3	LOW	SVTYPE=BND;POS=76428406;STRANDS=-+:52;CIPOS=-9,8;CIEND=-9,8;CIPOS95=0,0;CIEND95=0,0;MATEID=254257_1;EVENT=254257;SECONDARY;SU=52;PE=0;SR=52;ALG=PROD;AF=0.2098;NSAMP=2965;MSQ=18.21;AN=16806;AC=3526;NS=8424;AC_Hom=1128;AC_Het=2409;AC_Hemi=0;MAF=0.209936;HWE=3.37621e-34;NFAM=2657
1	179322356	10975_1	N	]X:54937271]N	981.78	LOW	SVTYPE=BND;POS=179322356;STRANDS=++:31,-+:13;IMPRECISE;CIPOS=-71,331;CIEND=-46,436;CIPOS95=-31,31;CIEND95=-46,99;MATEID=10975_2;EVENT=10975;SU=44;PE=27;SR=17;ALG=SUM;AF=0.001735;NSAMP=28;MSQ=19.69;AN=16718;AC=29;NS=8380;AC_Hom=2;AC_Het=27;AC_Hemi=0;MAF=0.00173031;HWE=0.0239736;NFAM=28
1	179324184	85678_1	N	N[1:179324360[	181.1	LOW	SVTYPE=BND;POS=179324184;STRANDS=+-:7;CIPOS=-7,5;CIEND=-6,5;CIPOS95=0,0;CIEND95=0,0;MATEID=85678_2;EVENT=85678;SU=7;PE=1;SR=6;ALG=PROD;AF=0.0001188;NSAMP=2;MSQ=90.09;AN=16834;AC=2;NS=8438;AC_Hom=0;AC_Het=2;AC_Hemi=0;MAF=0.000118511;HWE=1;NFAM=2
1	179324360	85678_2	N	]1:179324184]N	181.1	LOW	SVTYPE=BND;POS=179324184;STRANDS=+-:7;CIPOS=-6,5;CIEND=-7,5;CIPOS95=0,0;CIEND95=0,0;MATEID=85678_1;EVENT=85678;SECONDARY;SU=7;PE=1;SR=6;ALG=PROD;AF=0.0001188;NSAMP=2;MSQ=90.09;AN=16834;AC=2;NS=8438;AC_Hom=0;AC_Het=2;AC_Hemi=0;MAF=0.000118511;HWE=1;NFAM=2
1	179325925	85679	N	<DEL>	271.08	PASS	SVTYPE=DEL;POS=179325925;SVLEN=-67;END=179325992;STRANDS=+-:4;CIPOS=-9,8;CIEND=-9,8;CIPOS95=0,0;CIEND95=0,0;SU=4;PE=0;SR=4;ALG=PROD;AF=0.0001188;NSAMP=2;MSQ=134.88;AN=16834;AC=2;NS=8438;AC_Hom=0;AC_Het=2;AC_Hemi=0;MAF=0.000118511;HWE=1;NFAM=2
1	179329614	85682	N	<DEL>	270440	PASS	SVTYPE=DEL;POS=179329614;SVLEN=-4149;END=179333763;STRANDS=+-:164;CIPOS=-4,9;CIEND=-7,7;CIPOS95=0,0;CIEND95=0,0;SU=164;PE=151;SR=13;ALG=PROD;AF=0.1016;NSAMP=1710;MSQ=158.04;AN=16834;AC=1710;NS=8438;AC_Hom=0;AC_Het=1711;AC_Hemi=0;MAF=0.101387;HWE=2.25889e-42;NFAM=1620
1	179329755	85681	N	<DEL>	433239	PASS	SVTYPE=DEL;POS=179329755;SVLEN=-4005;END=179333760;STRANDS=+-:14548;CIPOS=-2,14;CIEND=-33,3;CIPOS95=0,0;CIEND95=0,0;SU=14548;PE=14548;SR=0;ALG=PROD;AF=0.1318;NSAMP=1955;MSQ=221.46;AN=16834;AC=2219;NS=8438;AC_Hom=528;AC_Het=1692;AC_Hemi=0;MAF=0.131548;HWE=1.36431e-25;NFAM=1851
1	179329775	85680_1	N	N[1:179329826[	280.13	LOW	SVTYPE=BND;POS=179329775;STRANDS=+-:4;CIPOS=-9,8;CIEND=-9,8;CIPOS95=0,0;CIEND95=0,0;MATEID=85680_2;EVENT=85680;SU=4;PE=0;SR=4;ALG=PROD;AF=0.0001838;NSAMP=2;MSQ=124.63;AN=16324;AC=3;NS=8183;AC_Hom=2;AC_Het=1;AC_Hemi=0;MAF=0.000183307;HWE=0.000183318;NFAM=2
1	179329826	85680_2	N	]1:179329775]N	280.13	LOW	SVTYPE=BND;POS=179329775;STRANDS=+-:4;CIPOS=-9,8;CIEND=-9,8;CIPOS95=0,0;CIEND95=0,0;MATEID=85680_1;EVENT=85680;SECONDARY;SU=4;PE=0;SR=4;ALG=PROD;AF=0.0001838;NSAMP=2;MSQ=124.63;AN=16324;AC=3;NS=8183;AC_Hom=2;AC_Het=1;AC_Hemi=0;MAF=0.000183307;HWE=0.000183318;NFAM=2
1	179331847	85683	N	<DEL>	424.8	PASS	SVTYPE=DEL;POS=179331847;SVLEN=-1900;END=179333747;STRANDS=+-:14;IMPRECISE;CIPOS=-30,336;CIEND=-210,30;CIPOS95=-30,48;CIEND95=-63,30;SU=14;PE=14;SR=0;ALG=PROD;AF=0.0001225;NSAMP=2;MSQ=203.73;AN=16326;AC=2;NS=8184;AC_Hom=0;AC_Het=2;AC_Hemi=0;MAF=0.00012219;HWE=1;NFAM=1
1	179333764	2560_1	N	]15:42079844]N	27494.7	LOW	SVTYPE=BND;POS=179333764;STRANDS=-+:12;IMPRECISE;CIPOS=-224,30;CIEND=-32,453;CIPOS95=-53,30;CIEND95=-32,119;MATEID=2560_2;EVENT=2560;SU=12;PE=12;SR=0;ALG=PROD;AF=0.02691;NSAMP=453;MSQ=60.37;AN=16834;AC=453;NS=8438;AC_Hom=0;AC_Het=453;AC_Hemi=0;MAF=0.0268429;HWE=0.00499057;NFAM=447
1	179334632	85684	N	<DEL>	83.78	PASS	SVTYPE=DEL;POS=179334632;SVLEN=-5824;END=179340456;STRANDS=+-:7;IMPRECISE;CIPOS=-10,353;CIEND=-192,10;CIPOS95=-2,89;CIEND95=-86,2;SU=7;PE=7;SR=0;ALG=PROD;AF=5.94e-05;NSAMP=1;MSQ=83.78;AN=16834;AC=1;NS=8438;AC_Hom=0;AC_Het=1;AC_Hemi=0;MAF=5.92557e-05;HWE=1;NFAM=1
1	179336138	85685_1	N	N[1:179336385[	16459.2	LOW	SVTYPE=BND;POS=179336138;STRANDS=+-:101;CIPOS=-43,47;CIEND=-50,10;CIPOS95=0,0;CIEND95=0,0;MATEID=85685_2;EVENT=85685;SU=101;PE=77;SR=24;ALG=PROD;AF=0.004277;NSAMP=71;MSQ=231.78;RETAINED;AN=16834;AC=72;NS=8438;AC_Hom=2;AC_Het=70;AC_Hemi=0;MAF=0.00426641;HWE=0.1411;NFAM=69
1	179336385	85685_2	N	]1:179336138]N	16459.2	LOW	SVTYPE=BND;POS=179336138;STRANDS=+-:101;CIPOS=-50,10;CIEND=-43,47;CIPOS95=0,0;CIEND95=0,0;MATEID=85685_1;EVENT=85685;SECONDARY;SU=101;PE=77;SR=24;ALG=PROD;AF=0.004277;NSAMP=71;MSQ=231.78;RETAINED;AN=16834;AC=72;NS=8438;AC_Hom=2;AC_Het=70;AC_Hemi=0;MAF=0.00426641;HWE=0.1411;NFAM=69
1	179363728	4289_1	N	[2:16718002[N	105783	LOW	SVTYPE=BND;POS=179363728;STRANDS=--:4;CIPOS=-9,8;CIEND=-9,8;CIPOS95=0,0;CIEND95=0,0;MATEID=4289_2;EVENT=4289;SU=4;PE=0;SR=4;ALG=PROD;AF=0.1158;NSAMP=1941;MSQ=53.92;AN=16834;AC=1949;NS=8438;AC_Hom=16;AC_Het=1939;AC_Hemi=0;MAF=0.115845;HWE=1.66755e-43;NFAM=1774
1	179367736	85688_1	N	N[1:179368001[	27.31	LOW	SVTYPE=BND;POS=179367736;STRANDS=+-:4;CIPOS=-9,8;CIEND=-9,8;CIPOS95=0,0;CIEND95=0,0;MATEID=85688_2;EVENT=85688;SU=4;PE=0;SR=4;ALG=PROD;AF=0.0001782;NSAMP=3;MSQ=6.23;AN=16834;AC=3;NS=8438;AC_Hom=0;AC_Het=3;AC_Hemi=0;MAF=0.000177767;HWE=1;NFAM=3
1	179368001	85688_2	N	]1:179367736]N	27.31	LOW	SVTYPE=BND;POS=179367736;STRANDS=+-:4;CIPOS=-9,8;CIEND=-9,8;CIPOS95=0,0;CIEND95=0,0;MATEID=85688_1;EVENT=85688;SECONDARY;SU=4;PE=0;SR=4;ALG=PROD;AF=0.0001782;NSAMP=3;MSQ=6.23;AN=16834;AC=3;NS=8438;AC_Hom=0;AC_Het=3;AC_Hemi=0;MAF=0.000177767;HWE=1;NFAM=3
1	179402136	85689	N	<DEL>	3425.9	PASS	SVTYPE=DEL;POS=179402136;SVLEN=-2980;END=179405116;STRANDS=+-:133;CIPOS=-5,6;CIEND=-25,23;CIPOS95=0,0;CIEND95=0,0;SU=133;PE=84;SR=49;ALG=PROD;AF=0.0004752;NSAMP=8;MSQ=428.24;AN=16834;AC=8;NS=8438;AC_Hom=0;AC_Het=8;AC_Hemi=0;MAF=0.000474046;HWE=1;NFAM=8
1	179415364	4815_1	N	N]2:156528081]	600.87	LOW	SVTYPE=BND;POS=179415364;STRANDS=++:23;IMPRECISE;CIPOS=-49,291;CIEND=-46,326;CIPOS95=-49,56;CIEND95=-46,82;MATEID=4815_2;EVENT=4815;SU=23;PE=23;SR=0;ALG=PROD;AF=0.0004752;NSAMP=8;MSQ=74.43;AN=16834;AC=8;NS=8438;AC_Hom=0;AC_Het=8;AC_Hemi=0;MAF=0.000474046;HWE=1;NFAM=8
1	179416862	85690_1	N	N[1:179416923[	176.92	LOW	SVTYPE=BND;POS=179416862;STRANDS=+-:5;CIPOS=-10,10;CIEND=-10,10;CIPOS95=0,0;CIEND95=0,0;MATEID=85690_2;EVENT=85690;SU=5;PE=0;SR=5;ALG=PROD;AF=5.94e-05;NSAMP=1;MSQ=176.84;AN=16834;AC=1;NS=8438;AC_Hom=0;AC_Het=1;AC_Hemi=0;MAF=5.92557e-05;HWE=1;NFAM=1
1	179416923	85690_2	N	]1:179416862]N	176.92	LOW	SVTYPE=BND;POS=179416862;STRANDS=+-:5;CIPOS=-10,10;CIEND=-10,10;CIPOS95=0,0;CIEND95=0,0;MATEID=85690_1;EVENT=85690;SECONDARY;SU=5;PE=0;SR=5;ALG=PROD;AF=5.94e-05;NSAMP=1;MSQ=176.84;AN=16834;AC=1;NS=8438;AC_Hom=0;AC_Het=1;AC_Hemi=0;MAF=5.92557e-05;HWE=1;NFAM=1
1	179417581	85691	N	<DEL>	143.71	PASS	SVTYPE=DEL;POS=179417581;SVLEN=-1476;END=179419057;STRANDS=+-:11;CIPOS=-7,6;CIEND=-8,10;CIPOS95=0,0;CIEND95=0,0;SU=11;PE=6;SR=5;ALG=PROD;AF=5.94e-05;NSAMP=1;MSQ=143.71;AN=16834;AC=1;NS=8438;AC_Hom=0;AC_Het=1;AC_Hemi=0;MAF=5.92557e-05;HWE=1;NFAM=1
1	179421542	85692	N	<DEL:ME:SINE|Alu|AluYb8>	112732	PASS	SVTYPE=MEI;POS=179421542;SVLEN=-313;END=179421855;STRANDS=+-:941;CIPOS=-2,2;CIEND=-2,1;CIPOS95=0,0;CIEND95=0,0;SU=941;PE=640;SR=301;ALG=PROD;AF=0.03457;NSAMP=559;MSQ=201.64;AN=16834;AC=582;NS=8438;AC_Hom=46;AC_Het=536;AC_Hemi=0;MAF=0.0344868;HWE=0.000197621;NFAM=550
1	179421665	85693	N	<DEL>	83.77	PASS	SVTYPE=DEL;POS=179421665;SVLEN=-3005;END=179424670;STRANDS=+-:4;IMPRECISE;CIPOS=-10,453;CIEND=-411,10;CIPOS95=-2,131;CIEND95=-167,1;SU=4;PE=4;SR=0;ALG=PROD;AF=5.94e-05;NSAMP=1;MSQ=80.78;AN=16834;AC=1;NS=8438;AC_Hom=0;AC_Het=1;AC_Hemi=0;MAF=5.92557e-05;HWE=1;NFAM=1
1	179425555	85694	N	<DEL>	159.09	PASS	SVTYPE=DEL;POS=179425555;SVLEN=-5823;END=179431378;STRANDS=+-:5;IMPRECISE;CIPOS=-10,438;CIEND=-216,10;CIPOS95=0,139;CIEND95=-98,2;SU=5;PE=5;SR=0;ALG=PROD;AF=0.0001188;NSAMP=2;MSQ=79.55;AN=16834;AC=2;NS=8438;AC_Hom=0;AC_Het=2;AC_Hemi=0;MAF=0.000118511;HWE=1;NFAM=2
1	179429142	5377_1	N	N]20:44193613]	412.88	LOW	SVTYPE=BND;POS=179429142;STRANDS=++:10;CIPOS=-28,28;CIEND=-30,30;CIPOS95=0,0;CIEND95=0,0;MATEID=5377_2;EVENT=5377;SU=10;PE=0;SR=10;ALG=PROD;AF=0.0008317;NSAMP=14;MSQ=26.5;AN=16834;AC=14;NS=8438;AC_Hom=0;AC_Het=14;AC_Hemi=0;MAF=0.00082958;HWE=1;NFAM=14
1	179433253	254977_2	N	N[1:178960726[	1149.68	LOW	SVTYPE=BND;POS=178960726;STRANDS=-+:55;IMPRECISE;CIPOS=-23,345;CIEND=-223,37;CIPOS95=-23,36;CIEND95=-25,25;MATEID=254977_1;EVENT=254977;SECONDARY;SU=55;PE=55;SR=0;ALG=PROD;AF=0.002376;NSAMP=39;MSQ=29.01;AN=16834;AC=40;NS=8438;AC_Hom=2;AC_Het=38;AC_Hemi=0;MAF=0.00237023;HWE=0.0452712;NFAM=39
1	179446808	85695	N	<DEL>	994.97	PASS	SVTYPE=DEL;POS=179446808;SVLEN=-2744;END=179449552;STRANDS=+-:53;IMPRECISE;CIPOS=-13,251;CIEND=-89,30;CIPOS95=-13,18;CIEND95=-11,11;SU=53;PE=53;SR=0;ALG=PROD;AF=0.0003564;NSAMP=6;MSQ=165.83;AN=16834;AC=6;NS=8438;AC_Hom=0;AC_Het=6;AC_Hemi=0;MAF=0.000355534;HWE=1;NFAM=6
1	179455598	85696	N	<DEL>	830215	PASS	SVTYPE=DEL;POS=179455598;SVLEN=-2698;END=179458296;STRANDS=+-:35303;CIPOS=0,0;CIEND=0,0;CIPOS95=0,0;CIEND95=0,0;SU=35303;PE=19271;SR=16032;ALG=PROD;AF=0.1084;NSAMP=1696;MSQ=488.99;AN=16834;AC=1825;NS=8438;AC_Hom=258;AC_Het=1569;AC_Hemi=0;MAF=0.10826;HWE=0.00104353;NFAM=1594
1	179457722	6494_1	N	[3:169096350[N	60.53	LOW	SVTYPE=BND;POS=179457722;STRANDS=--:6;IMPRECISE;CIPOS=-417,30;CIEND=-197,30;CIPOS95=-154,30;CIEND95=-82,30;MATEID=6494_2;EVENT=6494;SU=6;PE=6;SR=0;ALG=PROD;AF=0.0001782;NSAMP=3;MSQ=19.84;AN=16834;AC=3;NS=8438;AC_Hom=0;AC_Het=3;AC_Hemi=0;MAF=0.000177767;HWE=1;NFAM=3
1	179457770	4191_1	N	[19:55049063[N	356.82	LOW	SVTYPE=BND;POS=179457770;STRANDS=--:8;CIPOS=-49,48;CIEND=-49,48;CIPOS95=0,0;CIEND95=0,0;MATEID=4191_2;EVENT=4191;SU=8;PE=0;SR=8;ALG=PROD;AF=0.001188;NSAMP=20;MSQ=16.08;AN=16834;AC=20;NS=8438;AC_Hom=0;AC_Het=20;AC_Hemi=0;MAF=0.00118511;HWE=1;NFAM=20
1	179502373	85697	N	<DEL>	758.33	PASS	SVTYPE=DEL;POS=179502373;SVLEN=-3436;END=179505809;STRANDS=+-:25;CIPOS=-3,2;CIEND=-10,10;CIPOS95=0,0;CIEND95=0,0;SU=25;PE=14;SR=11;ALG=PROD;AF=5.94e-05;NSAMP=1;MSQ=758.33;AN=16834;AC=1;NS=8438;AC_Hom=0;AC_Het=1;AC_Hemi=0;MAF=5.92557e-05;HWE=1;NFAM=1
1	179512618	85698	N	<DEL>	2083.52	PASS	SVTYPE=DEL;POS=179512618;SVLEN=-6918;END=179519536;STRANDS=+-:82;CIPOS=-22,21;CIEND=-22,20;CIPOS95=0,0;CIEND95=0,0;SU=82;PE=44;SR=38;ALG=PROD;AF=0.0001782;NSAMP=3;MSQ=694.5;AN=16834;AC=3;NS=8438;AC_Hom=0;AC_Het=3;AC_Hemi=0;MAF=0.000177767;HWE=1;NFAM=3
1	179535247	7770_1	N	]5:83724649]N	92.12	LOW	SVTYPE=BND;POS=179535247;STRANDS=-+:4;IMPRECISE;CIPOS=-465,10;CIEND=-10,496;CIPOS95=-194,1;CIEND95=-1,157;MATEID=7770_2;EVENT=7770;SU=4;PE=4;SR=0;ALG=PROD;AF=0.0003564;NSAMP=6;MSQ=11.49;AN=16834;AC=6;NS=8438;AC_Hom=0;AC_Het=6;AC_Hemi=0;MAF=0.000355534;HWE=1;NFAM=6
1	179558195	85699	N	<DEL>	383.71	PASS	SVTYPE=DEL;POS=179558195;SVLEN=-84;END=179558279;STRANDS=+-:14;CIPOS=-10,10;CIEND=-10,10;CIPOS95=0,0;CIEND95=0,0;SU=14;PE=0;SR=14;ALG=PROD;AF=5.94e-05;NSAMP=1;MSQ=383.68;AN=16834;AC=1;NS=8438;AC_Hom=0;AC_Het=1;AC_Hemi=0;MAF=5.92557e-05;HWE=1;NFAM=1
1	179575377	10943_1	N	N[X:49784066[	13569.3	LOW	SVTYPE=BND;POS=179575377;STRANDS=+-:12;IMPRECISE;CIPOS=-30,30;CIEND=-30,26;CIPOS95=-3,3;CIEND95=-3,3;MATEID=10943_2;EVENT=10943;SU=12;PE=11;SR=1;ALG=PROD;AF=0.01848;NSAMP=308;MSQ=43.41;AN=16832;AC=311;NS=8437;AC_Hom=6;AC_Het=307;AC_Hemi=0;MAF=0.0185492;HWE=0.766401;NFAM=289
1	179606694	85700_1	N	N[1:179606864[	15765.4	LOW	SVTYPE=BND;POS=179606694;STRANDS=+-:401;CIPOS=-2,2;CIEND=-2,2;CIPOS95=0,0;CIEND95=0,0;MATEID=85700_2;EVENT=85700;SU=401;PE=7;SR=394;ALG=PROD;AF=0.004039;NSAMP=66;MSQ=238.8;AN=16834;AC=68;NS=8438;AC_Hom=4;AC_Het=64;AC_Hemi=0;MAF=0.00402939;HWE=0.00792494;NFAM=65
1	179606864	85700_2	N	]1:179606694]N	15765.4	LOW	SVTYPE=BND;POS=179606694;STRANDS=+-:401;CIPOS=-2,2;CIEND=-2,2;CIPOS95=0,0;CIEND95=0,0;MATEID=85700_1;EVENT=85700;SECONDARY;SU=401;PE=7;SR=394;ALG=PROD;AF=0.004039;NSAMP=66;MSQ=238.8;AN=16834;AC=68;NS=8438;AC_Hom=4;AC_Het=64;AC_Hemi=0;MAF=0.00402939;HWE=0.00792494;NFAM=65
1	179607288	85701	N	<DEL>	2.53942e+06	PASS	SVTYPE=DEL;POS=179607288;SVLEN=-771;END=179608059;STRANDS=+-:105542;CIPOS=-2,0;CIEND=0,0;CIPOS95=0,0;CIEND95=0,0;SU=105542;PE=63650;SR=41892;ALG=PROD;AF=0.3372;NSAMP=4699;MSQ=538.56;AN=16834;AC=5677;NS=8438;AC_Hom=1962;AC_Het=3732;AC_Hemi=0;MAF=0.337402;HWE=0.318249;NFAM=4145
1	179644354	8761_1	N	N[6:139978874[	647.39	LOW	SVTYPE=BND;POS=179644354;STRANDS=+-:22;IMPRECISE;CIPOS=-50,370;CIEND=-463,31;CIPOS95=-48,48;CIEND95=-117,31;MATEID=8761_2;EVENT=8761;SU=22;PE=22;SR=0;ALG=PROD;AF=0.002139;NSAMP=36;MSQ=16.87;AN=16834;AC=36;NS=8438;AC_Hom=0;AC_Het=36;AC_Hemi=0;MAF=0.00213321;HWE=1;NFAM=35
1	179650886	10182_1	N	[9:16965304[N	310478	LOW	SVTYPE=BND;POS=179650886;STRANDS=--:5;IMPRECISE;CIPOS=-156,50;CIEND=-497,50;CIPOS95=-43,43;CIEND95=-173,50;MATEID=10182_2;EVENT=10182;SU=5;PE=5;SR=0;ALG=PROD;AF=0.2739;NSAMP=4610;MSQ=66.94;AN=16834;AC=4610;NS=8438;AC_Hom=0;AC_Het=4621;AC_Hemi=0;MAF=0.273821;HWE=0;NFAM=4093
1	179651096	3194_1	N	N]16:83248205]	40444.2	LOW	SVTYPE=BND;POS=179651096;STRANDS=++:582;CIPOS=-3,4;CIEND=-3,4;CIPOS95=0,0;CIEND95=0,0;MATEID=3194_2;EVENT=3194;SU=582;PE=451;SR=131;ALG=PROD;AF=0.07901;NSAMP=1329;MSQ=29.42;AN=16834;AC=1330;NS=8438;AC_Hom=2;AC_Het=1331;AC_Hemi=0;MAF=0.0789879;HWE=1.44817e-23;NFAM=1209
1	179651101	10181_1	N	[9:16965277[N	469044	LOW	SVTYPE=BND;POS=179651101;STRANDS=--:4637,+-:5641;IMPRECISE;CIPOS=-5,3;CIEND=-29,10;CIPOS95=0,0;CIEND95=-2,2;MATEID=10181_2;EVENT=10181;SU=10278;PE=10276;SR=2;ALG=PROD;AF=0.3502;NSAMP=5894;MSQ=79.21;AN=16834;AC=5895;NS=8438;AC_Hom=2;AC_Het=5907;AC_Hemi=0;MAF=0.350142;HWE=0;NFAM=5191
1	179651103	10908_1	N	N]X:41141551]	67933	LOW	SVTYPE=BND;POS=179651103;STRANDS=++:199;IMPRECISE;CIPOS=-10,344;CIEND=-5,401;CIPOS95=-10,25;CIEND95=-5,53;MATEID=10908_2;EVENT=10908;SU=199;PE=199;SR=0;ALG=PROD;AF=0.1091;NSAMP=1836;MSQ=36.45;AN=16834;AC=1837;NS=8438;AC_Hom=2;AC_Het=1838;AC_Hemi=0;MAF=0.109031;HWE=0;NFAM=1748
1	179651253	10183_1	N	N[9:16965292[	237964	LOW	SVTYPE=BND;POS=179651253;STRANDS=+-:4;IMPRECISE;CIPOS=-50,254;CIEND=-377,50;CIPOS95=-50,53;CIEND95=-169,50;MATEID=10183_2;EVENT=10183;SU=4;PE=4;SR=0;ALG=PROD;AF=0.2516;NSAMP=4235;MSQ=55.72;AN=16834;AC=4235;NS=8438;AC_Hom=0;AC_Het=4246;AC_Hemi=0;MAF=0.2516;HWE=0;NFAM=3766
1	179661538	1771_1	N	N]13:38213898]	849.91	LOW	SVTYPE=BND;POS=179661538;STRANDS=++:4;CIPOS=-9,8;CIEND=-9,8;CIPOS95=0,0;CIEND95=0,0;MATEID=1771_2;EVENT=1771;SU=4;PE=0;SR=4;ALG=PROD;AF=0.001604;NSAMP=27;MSQ=30.14;AN=16834;AC=27;NS=8438;AC_Hom=0;AC_Het=27;AC_Hemi=0;MAF=0.00159991;HWE=1;NFAM=27
1	179678047	85702_1	N	N[1:179678130[	2865.46	LOW	SVTYPE=BND;POS=179678047;STRANDS=+-:105;CIPOS=-4,3;CIEND=-5,4;CIPOS95=0,0;CIEND95=0,0;MATEID=85702_2;EVENT=85702;SU=105;PE=0;SR=105;ALG=PROD;AF=0.0007722;NSAMP=13;MSQ=220.42;AN=16834;AC=13;NS=8438;AC_Hom=0;AC_Het=13;AC_Hemi=0;MAF=0.000770325;HWE=1;NFAM=13
1	179678130	85702_2	N	]1:179678047]N	2865.46	LOW	SVTYPE=BND;POS=179678047;STRANDS=+-:105;CIPOS=-5,4;CIEND=-4,3;CIPOS95=0,0;CIEND95=0,0;MATEID=85702_1;EVENT=85702;SECONDARY;SU=105;PE=0;SR=105;ALG=PROD;AF=0.0007722;NSAMP=13;MSQ=220.42;AN=16834;AC=13;NS=8438;AC_Hom=0;AC_Het=13;AC_Hemi=0;MAF=0.000770325;HWE=1;NFAM=13
1	179692659	3520_1	N	]17:64022067]N	1703.55	LOW	SVTYPE=BND;POS=179692659;STRANDS=-+:9;CIPOS=-29,28;CIEND=-29,28;CIPOS95=0,0;CIEND95=0,0;MATEID=3520_2;EVENT=3520;SU=9;PE=0;SR=9;ALG=PROD;AF=0.004752;NSAMP=80;MSQ=18.14;AN=16834;AC=80;NS=8438;AC_Hom=0;AC_Het=82;AC_Hemi=0;MAF=0.00485897;HWE=1;NFAM=80
1	179697082	8288_1	N	[6:26625480[N	6325.7	LOW	SVTYPE=BND;POS=179697082;STRANDS=--:188;IMPRECISE;CIPOS=-185,10;CIEND=-298,6;CIPOS95=-6,6;CIEND95=-33,6;MATEID=8288_2;EVENT=8288;SU=188;PE=188;SR=0;ALG=PROD;AF=0.004812;NSAMP=81;MSQ=77.83;AN=16834;AC=81;NS=8438;AC_Hom=0;AC_Het=81;AC_Hemi=0;MAF=0.00479972;HWE=1;NFAM=81
1	179702897	254984	N	<DUP>	939.52	PASS	SVTYPE=DUP;POS=179702897;SVLEN=21090;END=179723987;STRANDS=-+:93;CIPOS=-30,30;CIEND=-27,30;CIPOS95=0,0;CIEND95=0,0;SU=93;PE=63;SR=30;ALG=PROD;AF=0.000297;NSAMP=4;MSQ=234.77;AN=16834;AC=5;NS=8438;AC_Hom=2;AC_Het=3;AC_Hemi=0;MAF=0.000296279;HWE=0.00059254;NFAM=4
1	179706233	6778_1	N	N[4:42519045[	12006	LOW	SVTYPE=BND;POS=179706233;STRANDS=+-:475;IMPRECISE;CIPOS=-9,262;CIEND=-236,4;CIPOS95=-9,25;CIEND95=-26,4;MATEID=6778_2;EVENT=6778;SU=475;PE=475;SR=0;ALG=PROD;AF=0.02537;NSAMP=427;MSQ=27.32;AN=16834;AC=427;NS=8438;AC_Hom=0;AC_Het=428;AC_Hemi=0;MAF=0.0253615;HWE=0.00687775;NFAM=411
1	179711954	85703	N	<DEL>	971.25	PASS	SVTYPE=DEL;POS=179711954;SVLEN=-4839;END=179716793;STRANDS=+-:39;CIPOS=-24,24;CIEND=-23,21;CIPOS95=0,0;CIEND95=0,0;SU=39;PE=22;SR=17;ALG=PROD;AF=0.0001188;NSAMP=2;MSQ=485.62;AN=16834;AC=2;NS=8438;AC_Hom=0;AC_Het=2;AC_Hemi=0;MAF=0.000118511;HWE=1;NFAM=2
1	179729036	9423_1	N	N[7:135189534[	4392.84	LOW	SVTYPE=BND;POS=179729036;STRANDS=+-:40;IMPRECISE;CIPOS=-18,486;CIEND=-161,50;CIPOS95=-18,80;CIEND95=-11,11;MATEID=9423_2;EVENT=9423;SU=40;PE=40;SR=0;ALG=PROD;AF=0.00992;NSAMP=167;MSQ=25.22;AN=16834;AC=167;NS=8438;AC_Hom=0;AC_Het=167;AC_Hemi=0;MAF=0.00989571;HWE=1;NFAM=162
1	179759249	85704	N	<DEL>	461.64	PASS	SVTYPE=DEL;POS=179759249;SVLEN=-1273;END=179760522;STRANDS=+-:18;CIPOS=-4,4;CIEND=-6,3;CIPOS95=0,0;CIEND95=0,0;SU=18;PE=12;SR=6;ALG=PROD;AF=5.94e-05;NSAMP=1;MSQ=461.64;AN=16834;AC=1;NS=8438;AC_Hom=0;AC_Het=1;AC_Hemi=0;MAF=5.92557e-05;HWE=1;NFAM=1
1	179759709	85705	N	<DEL>	2475.89	PASS	SVTYPE=DEL;POS=179759709;SVLEN=-596;END=179760305;STRANDS=+-:102;CIPOS=-5,5;CIEND=-5,3;CIPOS95=0,0;CIEND95=0,0;SU=102;PE=55;SR=47;ALG=PROD;AF=0.000297;NSAMP=5;MSQ=495.18;AN=16834;AC=5;NS=8438;AC_Hom=0;AC_Het=5;AC_Hemi=0;MAF=0.000296279;HWE=1;NFAM=5
1	179765094	11420_1	N	[Y:15305842[N	16323.2	LOW	SVTYPE=BND;POS=179765094;STRANDS=--:195;CIPOS=-4,6;CIEND=-4,6;CIPOS95=0,0;CIEND95=0,0;MATEID=11420_2;EVENT=11420;SU=195;PE=0;SR=195;ALG=PROD;AF=0.0363;NSAMP=611;MSQ=25.85;AN=16834;AC=611;NS=8438;AC_Hom=0;AC_Het=611;AC_Hemi=0;MAF=0.0362053;HWE=2.51373e-05;NFAM=596
1	179765094	5918_1	N	]3:25061650]N	20618.7	LOW	SVTYPE=BND;POS=179765094;STRANDS=-+:114;CIPOS=-5,5;CIEND=-6,4;CIPOS95=0,0;CIEND95=0,0;MATEID=5918_2;EVENT=5918;SU=114;PE=1;SR=113;ALG=PROD;AF=0.0398;NSAMP=670;MSQ=30.01;AN=16834;AC=670;NS=8438;AC_Hom=0;AC_Het=670;AC_Hemi=0;MAF=0.0397014;HWE=2.06945e-06;NFAM=657
1	179765094	9152_1	N	[7:70951318[N	7080.44	LOW	SVTYPE=BND;POS=179765094;STRANDS=--:20;CIPOS=-9,8;CIEND=-9,8;CIPOS95=0,0;CIEND95=0,0;MATEID=9152_2;EVENT=9152;SU=20;PE=0;SR=20;ALG=PROD;AF=0.018;NSAMP=303;MSQ=22.35;AN=16834;AC=303;NS=8438;AC_Hom=0;AC_Het=303;AC_Hemi=0;MAF=0.0179545;HWE=0.117545;NFAM=296
1	179765094	9440_1	N	]7:138752819]N	3263.72	LOW	SVTYPE=BND;POS=179765094;STRANDS=-+:4;CIPOS=-9,8;CIEND=-9,8;CIPOS95=0,0;CIEND95=0,0;MATEID=9440_2;EVENT=9440;SU=4;PE=0;SR=4;ALG=PROD;AF=0.008495;NSAMP=143;MSQ=21.65;AN=16834;AC=143;NS=8438;AC_Hom=0;AC_Het=143;AC_Hemi=0;MAF=0.00847357;HWE=1;NFAM=142
1	179765115	293076_1	N	N]1:231950726]	3298.71	LOW	SVTYPE=BND;POS=179765115;STRANDS=++:10;CIPOS=-30,30;CIEND=-28,26;CIPOS95=0,0;CIEND95=0,0;MATEID=293076_2;EVENT=293076;SU=10;PE=0;SR=10;ALG=PROD;AF=0.009802;NSAMP=165;MSQ=19.16;AN=16834;AC=165;NS=8438;AC_Hom=0;AC_Het=165;AC_Hemi=0;MAF=0.0097772;HWE=1;NFAM=165
1	179787820	85706_1	N	N[1:179787871[	671.99	LOW	SVTYPE=BND;POS=179787820;STRANDS=+-:27;CIPOS=-6,5;CIEND=-6,5;CIPOS95=0,0;CIEND95=0,0;MATEID=85706_2;EVENT=85706;SU=27;PE=0;SR=27;ALG=PROD;AF=0.0002376;NSAMP=4;MSQ=167.85;AN=16834;AC=4;NS=8438;AC_Hom=0;AC_Het=4;AC_Hemi=0;MAF=0.000237023;HWE=1;NFAM=4
1	179787871	85706_2	N	]1:179787820]N	671.99	LOW	SVTYPE=BND;POS=179787820;STRANDS=+-:27;CIPOS=-6,5;CIEND=-6,5;CIPOS95=0,0;CIEND95=0,0;MATEID=85706_1;EVENT=85706;SECONDARY;SU=27;PE=0;SR=27;ALG=PROD;AF=0.0002376;NSAMP=4;MSQ=167.85;AN=16834;AC=4;NS=8438;AC_Hom=0;AC_Het=4;AC_Hemi=0;MAF=0.000237023;HWE=1;NFAM=4
1	179806413	85707	N	<DEL>	161767	PASS	SVTYPE=DEL;POS=179806413;SVLEN=-1397;END=179807810;STRANDS=+-:5564;CIPOS=-1,1;CIEND=-1,0;CIPOS95=0,0;CIEND95=0,0;SU=5564;PE=4007;SR=1557;ALG=PROD;AF=0.01984;NSAMP=331;MSQ=486.96;AN=16834;AC=334;NS=8438;AC_Hom=6;AC_Het=329;AC_Hemi=0;MAF=0.0198507;HWE=1;NFAM=288
1	179808282	254985	N	<DUP>	46.17	PASS	SVTYPE=DUP;POS=179808282;SVLEN=3740;END=179812022;STRANDS=-+:6;IMPRECISE;CIPOS=-250,10;CIEND=-10,369;CIPOS95=-95,2;CIEND95=-2,100;SU=6;PE=6;SR=0;ALG=PROD;AF=5.94e-05;NSAMP=1;MSQ=43.49;AN=16834;AC=1;NS=8438;AC_Hom=0;AC_Het=1;AC_Hemi=0;MAF=5.92557e-05;HWE=1;NFAM=1
1	179810025	1430_1	N	]12:87921483]N	1390.15	LOW	SVTYPE=BND;POS=179810025;STRANDS=-+:20;CIPOS=-29,28;CIEND=-30,27;CIPOS95=0,0;CIEND95=0,0;MATEID=1430_2;EVENT=1430;SU=20;PE=0;SR=20;ALG=PROD;AF=0.002792;NSAMP=47;MSQ=28.6;AN=16834;AC=47;NS=8438;AC_Hom=0;AC_Het=47;AC_Hemi=0;MAF=0.00278502;HWE=1;NFAM=47
1	179818501	85708_1	N	N[1:179818814[	61.42	LOW	SVTYPE=BND;POS=179818501;STRANDS=+-:4;CIPOS=-9,8;CIEND=-9,8;CIPOS95=0,0;CIEND95=0,0;MATEID=85708_2;EVENT=85708;SU=4;PE=0;SR=4;ALG=PROD;AF=0.0002376;NSAMP=4;MSQ=13.96;AN=16834;AC=4;NS=8438;AC_Hom=0;AC_Het=4;AC_Hemi=0;MAF=0.000237023;HWE=1;NFAM=4
1	179818814	85708_2	N	]1:179818501]N	61.42	LOW	SVTYPE=BND;POS=179818501;STRANDS=+-:4;CIPOS=-9,8;CIEND=-9,8;CIPOS95=0,0;CIEND95=0,0;MATEID=85708_1;EVENT=85708;SECONDARY;SU=4;PE=0;SR=4;ALG=PROD;AF=0.0002376;NSAMP=4;MSQ=13.96;AN=16834;AC=4;NS=8438;AC_Hom=0;AC_Het=4;AC_Hemi=0;MAF=0.000237023;HWE=1;NFAM=4
1	179819208	293077	N	<INV>	14927.1	LOW	SVTYPE=INV;POS=179819208;SVLEN=202;END=179819410;STRANDS=++:468,--:18;CIPOS=-1,1;CIEND=0,1;CIPOS95=0,0;CIEND95=0,0;SU=486;PE=186;SR=300;ALG=PROD;AF=0.002317;NSAMP=39;MSQ=382.75;AN=16834;AC=39;NS=8438;AC_Hom=0;AC_Het=39;AC_Hemi=0;MAF=0.00231097;HWE=1;NFAM=38
1	179819293	293078_1	N	[1:179819410[N	7594.97	LOW	SVTYPE=BND;POS=179819293;STRANDS=--:246;CIPOS=-3,2;CIEND=-1,2;CIPOS95=0,0;CIEND95=0,0;MATEID=293078_2;EVENT=293078;SU=246;PE=0;SR=246;ALG=PROD;AF=0.002257;NSAMP=38;MSQ=199.82;AN=16834;AC=38;NS=8438;AC_Hom=0;AC_Het=38;AC_Hemi=0;MAF=0.00225172;HWE=1;NFAM=37
1	179819410	293078_2	N	[1:179819293[N	7594.97	LOW	SVTYPE=BND;POS=179819410;STRANDS=--:246;CIPOS=-1,2;CIEND=-3,2;CIPOS95=0,0;CIEND95=0,0;MATEID=293078_1;EVENT=293078;SECONDARY;SU=246;PE=0;SR=246;ALG=PROD;AF=0.002257;NSAMP=38;MSQ=199.82;AN=16834;AC=38;NS=8438;AC_Hom=0;AC_Het=38;AC_Hemi=0;MAF=0.00225172;HWE=1;NFAM=37
1	179852514	85709	N	<DEL>	347.8	PASS	SVTYPE=DEL;POS=179852514;SVLEN=-57;END=179852571;STRANDS=+-:10;CIPOS=-10,10;CIEND=-10,10;CIPOS95=0,0;CIEND95=0,0;SU=10;PE=0;SR=10;ALG=PROD;AF=5.94e-05;NSAMP=1;MSQ=347.73;AN=16834;AC=1;NS=8438;AC_Hom=0;AC_Het=1;AC_Hemi=0;MAF=5.92557e-05;HWE=1;NFAM=1
1	179856405	85710	N	<DEL>	236.7	PASS	SVTYPE=DEL;POS=179856405;SVLEN=-3577;END=179859982;STRANDS=+-:9;IMPRECISE;CIPOS=-10,346;CIEND=-345,7;CIPOS95=-1,96;CIEND95=-100,0;SU=9;PE=9;SR=0;ALG=PROD;AF=5.94e-05;NSAMP=1;MSQ=236.7;AN=16834;AC=1;NS=8438;AC_Hom=0;AC_Het=1;AC_Hemi=0;MAF=5.92557e-05;HWE=1;NFAM=1
1	179856707	1830_1	N	]13:54420759]N	50.46	LOW	SVTYPE=BND;POS=179856707;STRANDS=-+:8;IMPRECISE;CIPOS=-366,6;CIEND=-10,352;CIPOS95=-122,0;CIEND95=0,123;MATEID=1830_2;EVENT=1830;SU=8;PE=8;SR=0;ALG=PROD;AF=5.94e-05;NSAMP=1;MSQ=50.46;AN=16834;AC=1;NS=8438;AC_Hom=0;AC_Het=1;AC_Hemi=0;MAF=5.92557e-05;HWE=1;NFAM=1
1	179866995	85711	N	<DEL>	245.53	PASS	SVTYPE=DEL;POS=179866995;SVLEN=-7245;END=179874240;STRANDS=+-:13;IMPRECISE;CIPOS=-6,9;CIEND=-10,4;CIPOS95=-1,1;CIEND95=-1,0;SU=13;PE=10;SR=3;ALG=PROD;AF=5.94e-05;NSAMP=1;MSQ=245.53;AN=16834;AC=1;NS=8438;AC_Hom=0;AC_Het=1;AC_Hemi=0;MAF=5.92557e-05;HWE=1;NFAM=1
1	179875043	1312_1	N	]12:51445467]N	26.68	LOW	SVTYPE=BND;POS=179875043;STRANDS=-+:4;CIPOS=-9,8;CIEND=-9,8;CIPOS95=0,0;CIEND95=0,0;MATEID=1312_2;EVENT=1312;SU=4;PE=0;SR=4;ALG=PROD;AF=5.94e-05;NSAMP=1;MSQ=26.68;AN=16834;AC=1;NS=8438;AC_Hom=0;AC_Het=1;AC_Hemi=0;MAF=5.92557e-05;HWE=1;NFAM=1
1	179878539	85713_1	N	N[1:179878753[	238.82	LOW	SVTYPE=BND;POS=179878539;STRANDS=+-:4;IMPRECISE;CIPOS=-10,9;CIEND=-10,9;CIPOS95=-1,1;CIEND95=-1,1;MATEID=85713_2;EVENT=85713;SU=4;PE=1;SR=3;ALG=PROD;AF=0.000594;NSAMP=10;MSQ=22.47;AN=16834;AC=10;NS=8438;AC_Hom=0;AC_Het=10;AC_Hemi=0;MAF=0.000592557;HWE=1;NFAM=10
1	179878734	254986	N	<DUP>	93.98	PASS	SVTYPE=DUP;POS=179878734;SVLEN=2654;END=179881388;STRANDS=-+:13;IMPRECISE;CIPOS=-237,10;CIEND=-10,205;CIPOS95=-42,1;CIEND95=-3,39;SU=13;PE=13;SR=0;ALG=PROD;AF=5.94e-05;NSAMP=1;MSQ=93.35;AN=16834;AC=1;NS=8438;AC_Hom=0;AC_Het=1;AC_Hemi=0;MAF=5.92557e-05;HWE=1;NFAM=1
1	179878753	85713_2	N	]1:179878539]N	238.82	LOW	SVTYPE=BND;POS=179878539;STRANDS=+-:4;IMPRECISE;CIPOS=-10,9;CIEND=-10,9;CIPOS95=-1,1;CIEND95=-1,1;MATEID=85713_1;EVENT=85713;SECONDARY;SU=4;PE=1;SR=3;ALG=PROD;AF=0.000594;NSAMP=10;MSQ=22.47;AN=16834;AC=10;NS=8438;AC_Hom=0;AC_Het=10;AC_Hemi=0;MAF=0.000592557;HWE=1;NFAM=10
1	179895355	85714	N	<DEL>	3285.66	PASS	SVTYPE=DEL;POS=179895355;SVLEN=-331;END=179895686;STRANDS=+-:84;CIPOS=-30,30;CIEND=-30,30;CIPOS95=0,0;CIEND95=0,0;SU=84;PE=21;SR=63;ALG=PROD;AF=0.0004752;NSAMP=8;MSQ=410.7;AN=16834;AC=8;NS=8438;AC_Hom=0;AC_Het=8;AC_Hemi=0;MAF=0.000474046;HWE=1;NFAM=8
1	179912886	5768_1	N	[22:41981468[N	63.61	LOW	SVTYPE=BND;POS=179912886;STRANDS=--:12;CIPOS=-25,24;CIEND=-25,24;CIPOS95=0,0;CIEND95=0,0;MATEID=5768_2;EVENT=5768;SU=12;PE=0;SR=12;ALG=PROD;AF=0.0001188;NSAMP=2;MSQ=31.49;AN=16834;AC=2;NS=8438;AC_Hom=0;AC_Het=2;AC_Hemi=0;MAF=0.000118511;HWE=1;NFAM=2
1	179919472	85715_1	N	N[1:179919720[	204.85	LOW	SVTYPE=BND;POS=179919472;STRANDS=+-:5;CIPOS=-10,10;CIEND=-10,10;CIPOS95=0,0;CIEND95=0,0;MATEID=85715_2;EVENT=85715;SU=5;PE=0;SR=5;ALG=PROD;AF=0.000594;NSAMP=10;MSQ=17.61;AN=16834;AC=10;NS=8438;AC_Hom=0;AC_Het=10;AC_Hemi=0;MAF=0.000592557;HWE=1;NFAM=10
1	179919720	85715_2	N	]1:179919472]N	204.85	LOW	SVTYPE=BND;POS=179919472;STRANDS=+-:5;CIPOS=-10,10;CIEND=-10,10;CIPOS95=0,0;CIEND95=0,0;MATEID=85715_1;EVENT=85715;SECONDARY;SU=5;PE=0;SR=5;ALG=PROD;AF=0.000594;NSAMP=10;MSQ=17.61;AN=16834;AC=10;NS=8438;AC_Hom=0;AC_Het=10;AC_Hemi=0;MAF=0.000592557;HWE=1;NFAM=10
1	179922419	254987	N	<DUP>	89.7	PASS	SVTYPE=DUP;POS=179922419;SVLEN=12444;END=179934863;STRANDS=-+:10;IMPRECISE;CIPOS=-112,10;CIEND=-10,285;CIPOS95=-45,3;CIEND95=-2,72;SU=10;PE=10;SR=0;ALG=PROD;AF=5.94e-05;NSAMP=1;MSQ=87.49;AN=16834;AC=1;NS=8438;AC_Hom=0;AC_Het=1;AC_Hemi=0;MAF=5.92557e-05;HWE=1;NFAM=1
1	179931048	85716	N	<DEL>	3011.91	PASS	SVTYPE=DEL;POS=179931048;SVLEN=-8620;END=179939668;STRANDS=+-:126;CIPOS=-27,30;CIEND=-30,30;CIPOS95=0,0;CIEND95=0,0;SU=126;PE=83;SR=43;ALG=PROD;AF=0.0005346;NSAMP=9;MSQ=334.66;AN=16834;AC=9;NS=8438;AC_Hom=0;AC_Het=9;AC_Hemi=0;MAF=0.000533302;HWE=1;NFAM=9
1	179939701	8859_1	N	[6:166701529[N	1422.11	LOW	SVTYPE=BND;POS=179939701;STRANDS=--:44,++:4;CIPOS=-9,8;CIEND=-9,8;CIPOS95=0,0;CIEND95=0,0;MATEID=8859_2;EVENT=8859;SU=48;PE=0;SR=48;ALG=PROD;AF=0.001426;NSAMP=24;MSQ=59.08;AN=16834;AC=24;NS=8438;AC_Hom=0;AC_Het=24;AC_Hemi=0;MAF=0.00142214;HWE=1;NFAM=15
1	179944102	85717	N	<DEL>	188.88	PASS	SVTYPE=DEL;POS=179944102;SVLEN=-77;END=179944179;STRANDS=+-:5;CIPOS=-10,10;CIEND=-10,10;CIPOS95=0,0;CIEND95=0,0;SU=5;PE=0;SR=5;ALG=PROD;AF=5.94e-05;NSAMP=1;MSQ=188.86;AN=16834;AC=1;NS=8438;AC_Hom=0;AC_Het=1;AC_Hemi=0;MAF=5.92557e-05;HWE=1;NFAM=1
1	179974018	6588_1	N	]3:193430635]N	362	LOW	SVTYPE=BND;POS=179974018;STRANDS=-+:4;IMPRECISE;CIPOS=-7,8;CIEND=-8,6;CIPOS95=-1,1;CIEND95=-1,0;MATEID=6588_2;EVENT=6588;SU=4;PE=0;SR=4;ALG=PROD;AF=0.0008911;NSAMP=14;MSQ=24.89;AN=16834;AC=15;NS=8438;AC_Hom=2;AC_Het=13;AC_Hemi=0;MAF=0.000888836;HWE=0.00620786;NFAM=14
1	179974037	9749_1	N	N]8:52520670]	85.41	LOW	SVTYPE=BND;POS=179974037;STRANDS=++:10;IMPRECISE;CIPOS=-30,309;CIEND=-26,479;CIPOS95=-30,45;CIEND95=-26,150;MATEID=9749_2;EVENT=9749;SU=10;PE=10;SR=0;ALG=PROD;AF=0.0002376;NSAMP=4;MSQ=20.95;AN=16834;AC=4;NS=8438;AC_Hom=0;AC_Het=4;AC_Hemi=0;MAF=0.000237023;HWE=1;NFAM=4
1	179974042	9056_1	N	[7:43527580[N	83.22	LOW	SVTYPE=BND;POS=179974042;STRANDS=--:4;CIPOS=-9,8;CIEND=-9,8;CIPOS95=0,0;CIEND95=0,0;MATEID=9056_2;EVENT=9056;SU=4;PE=0;SR=4;ALG=PROD;AF=0.0003564;NSAMP=6;MSQ=11.47;AN=16834;AC=6;NS=8438;AC_Hom=0;AC_Het=6;AC_Hemi=0;MAF=0.000355534;HWE=1;NFAM=6
1	179974084	9748_1	N	[8:52520563[N	74.28	LOW	SVTYPE=BND;POS=179974084;STRANDS=--:4;IMPRECISE;CIPOS=-240,10;CIEND=-537,10;CIPOS95=-107,2;CIEND95=-174,0;MATEID=9748_2;EVENT=9748;SU=4;PE=4;SR=0;ALG=PROD;AF=0.0001188;NSAMP=2;MSQ=35.92;AN=16834;AC=2;NS=8438;AC_Hom=0;AC_Het=2;AC_Hemi=0;MAF=0.000118511;HWE=1;NFAM=2
1	179999447	10910_1	N	[X:42548687[N	2262.38	LOW	SVTYPE=BND;POS=179999447;STRANDS=--:24;CIPOS=-9,8;CIEND=-9,8;CIPOS95=0,0;CIEND95=0,0;MATEID=10910_2;EVENT=10910;SU=24;PE=0;SR=24;ALG=PROD;AF=0.005406;NSAMP=91;MSQ=23.59;AN=16834;AC=91;NS=8438;AC_Hom=0;AC_Het=91;AC_Hemi=0;MAF=0.00539227;HWE=1;NFAM=89
1	180059528	7829_1	N	N[5:102374975[	101.78	LOW	SVTYPE=BND;POS=180059528;STRANDS=+-:6;IMPRECISE;CIPOS=-50,407;CIEND=-442,50;CIPOS95=-50,101;CIEND95=-166,50;MATEID=7829_2;EVENT=7829;SU=6;PE=6;SR=0;ALG=PROD;AF=0.0002376;NSAMP=4;MSQ=25.38;AN=16834;AC=4;NS=8438;AC_Hom=0;AC_Het=4;AC_Hemi=0;MAF=0.000237023;HWE=1;NFAM=4
1	180059681	7830_1	N	]5:102375157]N	13619	LOW	SVTYPE=BND;POS=180059681;STRANDS=-+:4;IMPRECISE;CIPOS=-370,9;CIEND=-10,392;CIPOS95=-112,0;CIEND95=-1,115;MATEID=7830_2;EVENT=7830;SU=4;PE=4;SR=0;ALG=PROD;AF=0.03487;NSAMP=587;MSQ=22.01;AN=16834;AC=587;NS=8438;AC_Hom=0;AC_Het=589;AC_Hemi=0;MAF=0.0349016;HWE=5.65797e-05;NFAM=541
1	180089748	9857_1	N	]8:89124921]N	1280.93	LOW	SVTYPE=BND;POS=180089748;STRANDS=-+:16;CIPOS=-10,8;CIEND=-9,8;CIPOS95=0,0;CIEND95=0,0;MATEID=9857_2;EVENT=9857;SU=16;PE=0;SR=16;ALG=PROD;AF=0.004039;NSAMP=68;MSQ=17.24;AN=16834;AC=68;NS=8438;AC_Hom=0;AC_Het=68;AC_Hemi=0;MAF=0.00402939;HWE=1;NFAM=67
1	180089801	4535_1	N	N]2:78092774]	1385.7	LOW	SVTYPE=BND;POS=180089801;STRANDS=++:13;CIPOS=-29,28;CIEND=-29,28;CIPOS95=0,0;CIEND95=0,0;MATEID=4535_2;EVENT=4535;SU=13;PE=0;SR=13;ALG=PROD;AF=0.002792;NSAMP=47;MSQ=28.09;AN=16834;AC=47;NS=8438;AC_Hom=0;AC_Het=48;AC_Hemi=0;MAF=0.00284428;HWE=1;NFAM=47
1	180103294	85719_1	N	N[1:180103425[	263.57	LOW	SVTYPE=BND;POS=180103294;STRANDS=+-:4;IMPRECISE;CIPOS=-10,9;CIEND=-10,10;CIPOS95=-1,1;CIEND95=-1,1;MATEID=85719_2;EVENT=85719;SU=4;PE=1;SR=3;ALG=PROD;AF=0.0001188;NSAMP=2;MSQ=131.78;AN=16834;AC=2;NS=8438;AC_Hom=0;AC_Het=2;AC_Hemi=0;MAF=0.000118511;HWE=1;NFAM=1
1	180103425	85719_2	N	]1:180103294]N	263.57	LOW	SVTYPE=BND;POS=180103294;STRANDS=+-:4;IMPRECISE;CIPOS=-10,10;CIEND=-10,9;CIPOS95=-1,1;CIEND95=-1,1;MATEID=85719_1;EVENT=85719;SECONDARY;SU=4;PE=1;SR=3;ALG=PROD;AF=0.0001188;NSAMP=2;MSQ=131.78;AN=16834;AC=2;NS=8438;AC_Hom=0;AC_Het=2;AC_Hemi=0;MAF=0.000118511;HWE=1;NFAM=1
1	180138949	85720_1	N	N[1:180139000[	389.68	LOW	SVTYPE=BND;POS=180138949;STRANDS=+-:13;CIPOS=-25,24;CIEND=-25,24;CIPOS95=0,0;CIEND95=0,0;MATEID=85720_2;EVENT=85720;SU=13;PE=0;SR=13;ALG=PROD;AF=0.0001188;NSAMP=2;MSQ=194.81;AN=16834;AC=2;NS=8438;AC_Hom=0;AC_Het=2;AC_Hemi=0;MAF=0.000118511;HWE=1;NFAM=2
1	180139000	85720_2	N	]1:180138949]N	389.68	LOW	SVTYPE=BND;POS=180138949;STRANDS=+-:13;CIPOS=-25,24;CIEND=-25,24;CIPOS95=0,0;CIEND95=0,0;MATEID=85720_1;EVENT=85720;SECONDARY;SU=13;PE=0;SR=13;ALG=PROD;AF=0.0001188;NSAMP=2;MSQ=194.81;AN=16834;AC=2;NS=8438;AC_Hom=0;AC_Het=2;AC_Hemi=0;MAF=0.000118511;HWE=1;NFAM=2
1	180176377	254988_1	N	]1:180177905]N	222.88	LOW	SVTYPE=BND;POS=180176377;STRANDS=-+:18;CIPOS=-5,2;CIEND=-4,4;CIPOS95=0,0;CIEND95=0,0;MATEID=254988_2;EVENT=254988;SU=18;PE=12;SR=6;ALG=PROD;AF=5.94e-05;NSAMP=1;MSQ=222.3;AN=16834;AC=1;NS=8438;AC_Hom=0;AC_Het=1;AC_Hemi=0;MAF=5.92557e-05;HWE=1;NFAM=1
1	180176389	85721_1	N	N[1:180177708[	302.45	PASS	SVTYPE=BND;POS=180176389;STRANDS=+-:14;CIPOS=-9,10;CIEND=-7,2;CIPOS95=0,0;CIEND95=0,0;MATEID=85721_2;EVENT=85721;SU=14;PE=9;SR=5;ALG=PROD;AF=5.94e-05;NSAMP=1;MSQ=302.45;AN=16834;AC=1;NS=8438;AC_Hom=0;AC_Het=1;AC_Hemi=0;MAF=5.92557e-05;HWE=1;NFAM=1
1	180177708	85721_2	N	]1:180176389]N	302.45	PASS	SVTYPE=BND;POS=180176389;STRANDS=+-:14;CIPOS=-7,2;CIEND=-9,10;CIPOS95=0,0;CIEND95=0,0;MATEID=85721_1;EVENT=85721;SECONDARY;SU=14;PE=9;SR=5;ALG=PROD;AF=5.94e-05;NSAMP=1;MSQ=302.45;AN=16834;AC=1;NS=8438;AC_Hom=0;AC_Het=1;AC_Hemi=0;MAF=5.92557e-05;HWE=1;NFAM=1
1	180177905	254988_2	N	N[1:180176377[	222.88	LOW	SVTYPE=BND;POS=180176377;STRANDS=-+:18;CIPOS=-4,4;CIEND=-5,2;CIPOS95=0,0;CIEND95=0,0;MATEID=254988_1;EVENT=254988;SECONDARY;SU=18;PE=12;SR=6;ALG=PROD;AF=5.94e-05;NSAMP=1;MSQ=222.3;AN=16834;AC=1;NS=8438;AC_Hom=0;AC_Het=1;AC_Hemi=0;MAF=5.92557e-05;HWE=1;NFAM=1
1	180183845	85723	N	<DEL>	5.57986e+06	PASS	SVTYPE=DEL;POS=180183845;SVLEN=-224;END=180184069;STRANDS=+-:5;IMPRECISE;CIPOS=-50,244;CIEND=-199,50;CIPOS95=-50,51;CIEND95=-64,50;SU=5;PE=5;SR=0;ALG=PROD;AF=0.9303;NSAMP=8314;MSQ=669.47;RETAINED;AN=16832;AC=15658;NS=8437;AC_Hom=14726;AC_Het=971;AC_Hemi=0;MAF=0.0697523;HWE=2.59323e-19;NFAM=7294
1	180193388	550_1	N	N]11:13384466]	6884.72	LOW	SVTYPE=BND;POS=180193388;STRANDS=++:109;IMPRECISE;CIPOS=-8,470;CIEND=-6,472;CIPOS95=-8,65;CIEND95=-6,67;MATEID=550_2;EVENT=550;SU=109;PE=109;SR=0;ALG=PROD;AF=0.01663;NSAMP=280;MSQ=23.47;AN=16834;AC=280;NS=8438;AC_Hom=0;AC_Het=281;AC_Hemi=0;MAF=0.0166509;HWE=0.17751;NFAM=277
1	180199848	85725_1	N	N[1:180200184[	27.01	LOW	SVTYPE=BND;POS=180199848;STRANDS=+-:4;CIPOS=-9,8;CIEND=-9,8;CIPOS95=0,0;CIEND95=0,0;MATEID=85725_2;EVENT=85725;SU=4;PE=0;SR=4;ALG=PROD;AF=5.94e-05;NSAMP=1;MSQ=26.81;AN=16834;AC=1;NS=8438;AC_Hom=0;AC_Het=1;AC_Hemi=0;MAF=5.92557e-05;HWE=1;NFAM=1
1	180200184	85725_2	N	]1:180199848]N	27.01	LOW	SVTYPE=BND;POS=180199848;STRANDS=+-:4;CIPOS=-9,8;CIEND=-9,8;CIPOS95=0,0;CIEND95=0,0;MATEID=85725_1;EVENT=85725;SECONDARY;SU=4;PE=0;SR=4;ALG=PROD;AF=5.94e-05;NSAMP=1;MSQ=26.81;AN=16834;AC=1;NS=8438;AC_Hom=0;AC_Het=1;AC_Hemi=0;MAF=5.92557e-05;HWE=1;NFAM=1
1	180200244	85726_1	N	N[1:180200760[	12.62	LOW	SVTYPE=BND;POS=180200244;STRANDS=+-:4;CIPOS=-9,8;CIEND=-9,8;CIPOS95=0,0;CIEND95=0,0;MATEID=85726_2;EVENT=85726;SU=4;PE=0;SR=4;ALG=PROD;AF=5.94e-05;NSAMP=1;MSQ=12.11;AN=16834;AC=1;NS=8438;AC_Hom=0;AC_Het=1;AC_Hemi=0;MAF=5.92557e-05;HWE=1;NFAM=1
1	180200760	85726_2	N	]1:180200244]N	12.62	LOW	SVTYPE=BND;POS=180200244;STRANDS=+-:4;CIPOS=-9,8;CIEND=-9,8;CIPOS95=0,0;CIEND95=0,0;MATEID=85726_1;EVENT=85726;SECONDARY;SU=4;PE=0;SR=4;ALG=PROD;AF=5.94e-05;NSAMP=1;MSQ=12.11;AN=16834;AC=1;NS=8438;AC_Hom=0;AC_Het=1;AC_Hemi=0;MAF=5.92557e-05;HWE=1;NFAM=1
1	180203337	4406_1	N	]2:45386139]N	2789.11	LOW	SVTYPE=BND;POS=180203337;STRANDS=-+:65;CIPOS=-9,8;CIEND=-8,8;CIPOS95=0,0;CIEND95=0,0;MATEID=4406_2;EVENT=4406;SU=65;PE=0;SR=65;ALG=PROD;AF=0.006954;NSAMP=112;MSQ=24.37;AN=16824;AC=117;NS=8433;AC_Hom=10;AC_Het=107;AC_Hemi=0;MAF=0.00693703;HWE=4.67135e-05;NFAM=107
1	180224601	85727	N	<DEL>	503.53	PASS	SVTYPE=DEL;POS=180224601;SVLEN=-973;END=180225574;STRANDS=+-:24;CIPOS=-3,3;CIEND=-4,1;CIPOS95=0,0;CIEND95=0,0;SU=24;PE=16;SR=8;ALG=PROD;AF=5.94e-05;NSAMP=1;MSQ=503.53;AN=16834;AC=1;NS=8438;AC_Hom=0;AC_Het=1;AC_Hemi=0;MAF=5.92557e-05;HWE=1;NFAM=1
1	180228524	85728	N	<DEL>	38581.1	PASS	SVTYPE=DEL;POS=180228524;SVLEN=-1874;END=180230398;STRANDS=+-:2177;IMPRECISE;CIPOS=-9,62;CIEND=-40,5;CIPOS95=-1,1;CIEND95=0,0;SU=2177;PE=2177;SR=0;ALG=PROD;AF=0.01521;NSAMP=251;MSQ=153.68;AN=16834;AC=256;NS=8438;AC_Hom=10;AC_Het=246;AC_Hemi=0;MAF=0.0151695;HWE=0.0442731;NFAM=250
1	180293004	85729	N	<DEL:ME:SINE|Alu|AluYb8>	9.76829e+06	PASS	SVTYPE=MEI;POS=180293004;SVLEN=-309;END=180293313;STRANDS=+-:188046;CIPOS=0,0;CIEND=0,0;CIPOS95=0,0;CIEND95=0,0;SU=188046;PE=46953;SR=141093;ALG=PROD;AF=0.97;NSAMP=8402;MSQ=1159.45;AN=16834;AC=16329;NS=8438;AC_Hom=15894;AC_Het=476;AC_Hemi=0;MAF=0.0299834;HWE=0.0125885;NFAM=7383
1	180304856	5706_1	N	N]22:28733786]	18527.3	LOW	SVTYPE=BND;POS=180304856;STRANDS=++:748;IMPRECISE;CIPOS=-37,233;CIEND=-13,275;CIPOS95=-9,9;CIEND95=-8,8;MATEID=5706_2;EVENT=5706;SU=748;PE=748;SR=0;ALG=PROD;AF=0.02643;NSAMP=445;MSQ=41.05;AN=16834;AC=445;NS=8438;AC_Hom=0;AC_Het=446;AC_Hemi=0;MAF=0.0264281;HWE=0.00465686;NFAM=407
1	180306828	8561_1	N	[6:84253086[N	5188.71	LOW	SVTYPE=BND;POS=180306828;STRANDS=--:201;IMPRECISE;CIPOS=-285,29;CIEND=-174,20;CIPOS95=-31,29;CIEND95=-6,6;MATEID=8561_2;EVENT=8561;SU=201;PE=201;SR=0;ALG=PROD;AF=0.01396;NSAMP=235;MSQ=21.04;AN=16834;AC=235;NS=8438;AC_Hom=0;AC_Het=235;AC_Hemi=0;MAF=0.0139251;HWE=0.414474;NFAM=235
1	180306990	8560_1	N	N]6:84252929]	9926.39	LOW	SVTYPE=BND;POS=180306990;STRANDS=++:237;IMPRECISE;CIPOS=-4,368;CIEND=-11,231;CIPOS95=-4,44;CIEND95=-4,4;MATEID=8560_2;EVENT=8560;SU=237;PE=237;SR=0;ALG=PROD;AF=0.02513;NSAMP=423;MSQ=22.36;AN=16834;AC=423;NS=8438;AC_Hom=0;AC_Het=424;AC_Hemi=0;MAF=0.0251244;HWE=0.00685036;NFAM=411
1	180368691	85730	N	<DEL>	350.48	PASS	SVTYPE=DEL;POS=180368691;SVLEN=-12319;END=180381010;STRANDS=+-:20;IMPRECISE;CIPOS=-30,248;CIEND=-271,30;CIPOS95=-30,39;CIEND95=-28,28;SU=20;PE=20;SR=0;ALG=PROD;AF=0.0001188;NSAMP=2;MSQ=175.25;AN=16834;AC=2;NS=8438;AC_Hom=0;AC_Het=2;AC_Hemi=0;MAF=0.000118511;HWE=1;NFAM=2
1	180401058	85731	N	<DEL>	1963.09	PASS	SVTYPE=DEL;POS=180401058;SVLEN=-5719;END=180406777;STRANDS=+-:87;CIPOS=-5,7;CIEND=-7,4;CIPOS95=0,0;CIEND95=0,0;SU=87;PE=53;SR=34;ALG=PROD;AF=0.0002376;NSAMP=4;MSQ=490.77;AN=16834;AC=4;NS=8438;AC_Hom=0;AC_Het=4;AC_Hemi=0;MAF=0.000237023;HWE=1;NFAM=4
1	180413002	85732	N	<DEL>	263.69	PASS	SVTYPE=DEL;POS=180413002;SVLEN=-5707;END=180418709;STRANDS=+-:12;IMPRECISE;CIPOS=-10,274;CIEND=-220,10;CIPOS95=-1,65;CIEND95=-66,1;SU=12;PE=12;SR=0;ALG=PROD;AF=5.94e-05;NSAMP=1;MSQ=263.69;AN=16834;AC=1;NS=8438;AC_Hom=0;AC_Het=1;AC_Hemi=0;MAF=5.92557e-05;HWE=1;NFAM=1
1	180421863	85733	N	<DEL>	77.77	PASS	SVTYPE=DEL;POS=180421863;SVLEN=-6429;END=180428292;STRANDS=+-:6;IMPRECISE;CIPOS=-10,425;CIEND=-416,9;CIPOS95=0,148;CIEND95=-129,1;SU=6;PE=6;SR=0;ALG=PROD;AF=5.94e-05;NSAMP=1;MSQ=77.77;AN=16834;AC=1;NS=8438;AC_Hom=0;AC_Het=1;AC_Hemi=0;MAF=5.92557e-05;HWE=1;NFAM=1
1	180428509	85734	N	<DEL>	365.7	PASS	SVTYPE=DEL;POS=180428509;SVLEN=-1302;END=180429811;STRANDS=+-:16;CIPOS=-4,3;CIEND=-10,8;CIPOS95=0,0;CIEND95=0,0;SU=16;PE=7;SR=9;ALG=PROD;AF=5.94e-05;NSAMP=1;MSQ=365.7;AN=16834;AC=1;NS=8438;AC_Hom=0;AC_Het=1;AC_Hemi=0;MAF=5.92557e-05;HWE=1;NFAM=1
1	180444180	254989	N	<DUP>	243.89	PASS	SVTYPE=DUP;POS=180444180;SVLEN=185;END=180444365;STRANDS=-+:8;CIPOS=-29,28;CIEND=-29,28;CIPOS95=0,0;CIEND95=0,0;SU=8;PE=0;SR=8;ALG=PROD;AF=0.0002376;NSAMP=4;MSQ=59.63;AN=16834;AC=4;NS=8438;AC_Hom=0;AC_Het=4;AC_Hemi=0;MAF=0.000237023;HWE=1;NFAM=4
1	180445160	293079_1	N	[1:180446130[N	505.84	LOW	SVTYPE=BND;POS=180445160;STRANDS=--:40;CIPOS=-24,22;CIEND=-24,23;CIPOS95=0,0;CIEND95=0,0;MATEID=293079_2;EVENT=293079;SU=40;PE=23;SR=17;ALG=PROD;AF=0.0001782;NSAMP=3;MSQ=168.61;AN=16834;AC=3;NS=8438;AC_Hom=0;AC_Het=3;AC_Hemi=0;MAF=0.000177767;HWE=1;NFAM=3
1	180446130	293079_2	N	[1:180445160[N	505.84	LOW	SVTYPE=BND;POS=180446130;STRANDS=--:40;CIPOS=-24,23;CIEND=-24,22;CIPOS95=0,0;CIEND95=0,0;MATEID=293079_1;EVENT=293079;SECONDARY;SU=40;PE=23;SR=17;ALG=PROD;AF=0.0001782;NSAMP=3;MSQ=168.61;AN=16834;AC=3;NS=8438;AC_Hom=0;AC_Het=3;AC_Hemi=0;MAF=0.000177767;HWE=1;NFAM=3
1	180470020	9161_1	N	]7:72770109]N	102.44	LOW	SVTYPE=BND;POS=180470020;STRANDS=-+:4;CIPOS=-9,8;CIEND=-9,8;CIPOS95=0,0;CIEND95=0,0;MATEID=9161_2;EVENT=9161;SU=4;PE=0;SR=4;ALG=PROD;AF=0.0002376;NSAMP=4;MSQ=24.32;AN=16834;AC=4;NS=8438;AC_Hom=0;AC_Het=4;AC_Hemi=0;MAF=0.000237023;HWE=1;NFAM=4
1	180478487	85735	N	<DEL>	476.61	PASS	SVTYPE=DEL;POS=180478487;SVLEN=-3258;END=180481745;STRANDS=+-:11;IMPRECISE;CIPOS=-4,10;CIEND=-10,6;CIPOS95=-1,3;CIEND95=-3,0;SU=11;PE=10;SR=1;ALG=PROD;AF=5.94e-05;NSAMP=1;MSQ=476.61;AN=16834;AC=1;NS=8438;AC_Hom=0;AC_Het=1;AC_Hemi=0;MAF=5.92557e-05;HWE=1;NFAM=1
1	180502936	7276_1	N	]4:158559186]N	571.33	LOW	SVTYPE=BND;POS=180502936;STRANDS=-+:28;CIPOS=-50,47;CIEND=-45,46;CIPOS95=0,0;CIEND95=0,0;MATEID=7276_2;EVENT=7276;SU=28;PE=19;SR=9;ALG=PROD;AF=0.0001782;NSAMP=3;MSQ=190.44;AN=16834;AC=3;NS=8438;AC_Hom=0;AC_Het=3;AC_Hemi=0;MAF=0.000177767;HWE=1;NFAM=3
1	180509158	254990_1	N	]1:181043388]N	100836	LOW	SVTYPE=BND;POS=180509158;STRANDS=-+:6931;IMPRECISE;CIPOS=-77,10;CIEND=-8,15;CIPOS95=-2,2;CIEND95=0,0;MATEID=254990_2;EVENT=254990;SU=6931;PE=6931;SR=0;ALG=PROD;AF=0.159;NSAMP=2529;MSQ=39.5;AN=16834;AC=2677;NS=8438;AC_Hom=296;AC_Het=2385;AC_Hemi=0;MAF=0.158865;HWE=5.49402e-08;NFAM=2327
1	180509368	293080_1	N	N]1:181044074]	99169.7	LOW	SVTYPE=BND;POS=180509368;STRANDS=++:2203;CIPOS=-1,0;CIEND=-4,10;CIPOS95=0,0;CIEND95=0,0;MATEID=293080_2;EVENT=293080;SU=2203;PE=1158;SR=1045;ALG=PROD;AF=0.08958;NSAMP=1506;MSQ=65.41;AN=16834;AC=1508;NS=8438;AC_Hom=4;AC_Het=1507;AC_Hemi=0;MAF=0.0895354;HWE=2.85711e-29;NFAM=1414
1	180509379	2722_1	N	]15:73953606]N	111.17	LOW	SVTYPE=BND;POS=180509379;STRANDS=-+:8;IMPRECISE;CIPOS=-197,50;CIEND=-49,403;CIPOS95=-56,50;CIEND95=-49,100;MATEID=2722_2;EVENT=2722;SU=8;PE=8;SR=0;ALG=PROD;AF=0.0001782;NSAMP=3;MSQ=36.45;AN=16834;AC=3;NS=8438;AC_Hom=0;AC_Het=3;AC_Hemi=0;MAF=0.000177767;HWE=1;NFAM=1
1	180509390	85736_1	N	N[1:181044087[	350552	LOW	SVTYPE=BND;POS=180509390;STRANDS=+-:2499;IMPRECISE;CIPOS=-17,144;CIEND=-152,1;CIPOS95=-4,4;CIEND95=-3,1;MATEID=85736_2;EVENT=85736;SU=2499;PE=2499;SR=0;ALG=PROD;AF=0.1794;NSAMP=3011;MSQ=116.12;AN=16834;AC=3020;NS=8438;AC_Hom=18;AC_Het=3007;AC_Hemi=0;MAF=0.179249;HWE=0;NFAM=2783
1	180534678	85737	N	<DEL>	557.45	PASS	SVTYPE=DEL;POS=180534678;SVLEN=-1130;END=180535808;STRANDS=+-:26;CIPOS=-8,10;CIEND=-3,1;CIPOS95=0,0;CIEND95=0,0;SU=26;PE=15;SR=11;ALG=PROD;AF=5.94e-05;NSAMP=1;MSQ=557.45;AN=16834;AC=1;NS=8438;AC_Hom=0;AC_Het=1;AC_Hemi=0;MAF=5.92557e-05;HWE=1;NFAM=1
1	180586595	85738_1	N	N[1:180587055[	17.91	LOW	SVTYPE=BND;POS=180586595;STRANDS=+-:4;CIPOS=-9,8;CIEND=-9,8;CIPOS95=0,0;CIEND95=0,0;MATEID=85738_2;EVENT=85738;SU=4;PE=0;SR=4;ALG=PROD;AF=5.94e-05;NSAMP=1;MSQ=17.91;AN=16834;AC=1;NS=8438;AC_Hom=0;AC_Het=1;AC_Hemi=0;MAF=5.92557e-05;HWE=1;NFAM=1
1	180587055	85738_2	N	]1:180586595]N	17.91	LOW	SVTYPE=BND;POS=180586595;STRANDS=+-:4;CIPOS=-9,8;CIEND=-9,8;CIPOS95=0,0;CIEND95=0,0;MATEID=85738_1;EVENT=85738;SECONDARY;SU=4;PE=0;SR=4;ALG=PROD;AF=5.94e-05;NSAMP=1;MSQ=17.91;AN=16834;AC=1;NS=8438;AC_Hom=0;AC_Het=1;AC_Hemi=0;MAF=5.92557e-05;HWE=1;NFAM=1
1	180614391	8633_1	N	]6:106832764]N	19854.4	LOW	SVTYPE=BND;POS=180614391;STRANDS=-+:307;IMPRECISE;CIPOS=-257,29;CIEND=-9,239;CIPOS95=-20,20;CIEND95=-6,6;MATEID=8633_2;EVENT=8633;SU=307;PE=307;SR=0;ALG=PROD;AF=0.02317;NSAMP=390;MSQ=50.31;AN=16834;AC=390;NS=8438;AC_Hom=0;AC_Het=391;AC_Hemi=0;MAF=0.023169;HWE=0.0249428;NFAM=368
1	180614584	8632_1	N	N[6:106832792[	7799.3	LOW	SVTYPE=BND;POS=180614584;STRANDS=+-:311;IMPRECISE;CIPOS=-14,340;CIEND=-114,25;CIPOS95=-14,36;CIEND95=-5,5;MATEID=8632_2;EVENT=8632;SU=311;PE=311;SR=0;ALG=PROD;AF=0.01449;NSAMP=244;MSQ=31.34;AN=16834;AC=244;NS=8438;AC_Hom=0;AC_Het=244;AC_Hemi=0;MAF=0.0144584;HWE=0.425075;NFAM=236
1	180623529	1711_1	N	]13:25084862]N	7825.09	LOW	SVTYPE=BND;POS=180623529;STRANDS=-+:63;CIPOS=-6,6;CIEND=-6,6;CIPOS95=0,0;CIEND95=0,0;MATEID=1711_2;EVENT=1711;SU=63;PE=0;SR=63;ALG=PROD;AF=0.01152;NSAMP=194;MSQ=39.86;AN=16834;AC=194;NS=8438;AC_Hom=0;AC_Het=194;AC_Hemi=0;MAF=0.0114956;HWE=0.630398;NFAM=194
1	180625506	254991_1	N	]1:228982555]N	7421.29	LOW	SVTYPE=BND;POS=180625506;STRANDS=-+:4;IMPRECISE;CIPOS=-279,10;CIEND=-10,338;CIPOS95=-154,1;CIEND95=-2,90;MATEID=254991_2;EVENT=254991;SU=4;PE=4;SR=0;ALG=PROD;AF=0.01954;NSAMP=283;MSQ=16.78;AN=16782;AC=328;NS=8412;AC_Hom=90;AC_Het=238;AC_Hemi=0;MAF=0.019496;HWE=1.25879e-40;NFAM=282
1	180625528	5094_1	N	]2:226978788]N	20050.5	LOW	SVTYPE=BND;POS=180625528;STRANDS=-+:657;CIPOS=-576,48;CIEND=-152,343;CIPOS95=0,0;CIEND95=0,0;MATEID=5094_2;EVENT=5094;SU=657;PE=89;SR=568;ALG=SUM;AF=0.03618;NSAMP=609;MSQ=32.21;AN=16834;AC=609;NS=8438;AC_Hom=0;AC_Het=609;AC_Hemi=0;MAF=0.0360867;HWE=2.43305e-05;NFAM=591
1	180625555	293081	N	<INV>	804.76	LOW	SVTYPE=INV;POS=180625555;SVLEN=162;END=180625717;STRANDS=++:2,--:2;IMPRECISE;CIPOS=0,8;CIEND=-35,10;CIPOS95=0,8;CIEND95=-26,0;SU=4;PE=4;SR=0;ALG=PROD;AF=0.002023;NSAMP=34;MSQ=17.95;AN=16808;AC=34;NS=8425;AC_Hom=0;AC_Het=34;AC_Hemi=0;MAF=0.0020178;HWE=1;NFAM=34
1	180625600	5095_1	N	N[2:226978722[	820.55	LOW	SVTYPE=BND;POS=180625600;STRANDS=+-:34;CIPOS=-27,9;CIEND=-10,9;CIPOS95=0,0;CIEND95=0,0;MATEID=5095_2;EVENT=5095;SU=34;PE=17;SR=17;ALG=PROD;AF=0.002317;NSAMP=39;MSQ=19.16;AN=16832;AC=39;NS=8437;AC_Hom=0;AC_Het=39;AC_Hemi=0;MAF=0.00231125;HWE=1;NFAM=39
1	180628374	3377_1	N	]17:8292327]N	1268.25	LOW	SVTYPE=BND;POS=180628374;STRANDS=-+:4;CIPOS=-9,8;CIEND=-9,8;CIPOS95=0,0;CIEND95=0,0;MATEID=3377_2;EVENT=3377;SU=4;PE=0;SR=4;ALG=PROD;AF=0.002911;NSAMP=49;MSQ=25.25;AN=16834;AC=49;NS=8438;AC_Hom=0;AC_Het=49;AC_Hemi=0;MAF=0.00290353;HWE=1;NFAM=49
1	180629913	11033_1	N	]X:74795359]N	8460.88	LOW	SVTYPE=BND;POS=180629913;STRANDS=-+:283;CIPOS=-2,2;CIEND=-2,2;CIPOS95=0,0;CIEND95=0,0;MATEID=11033_2;EVENT=11033;SU=283;PE=0;SR=283;ALG=PROD;AF=0.01865;NSAMP=314;MSQ=26.05;AN=16834;AC=314;NS=8438;AC_Hom=0;AC_Het=315;AC_Hemi=0;MAF=0.0186656;HWE=0.12382;NFAM=313
1	180647886	85739_1	N	N[1:180648363[	230.44	LOW	SVTYPE=BND;POS=180647886;STRANDS=+-:4;IMPRECISE;CIPOS=-10,399;CIEND=-413,10;CIPOS95=-2,105;CIEND95=-151,1;MATEID=85739_2;EVENT=85739;SU=4;PE=4;SR=0;ALG=PROD;AF=0.0001188;NSAMP=2;MSQ=115.22;AN=16834;AC=2;NS=8438;AC_Hom=0;AC_Het=2;AC_Hemi=0;MAF=0.000118511;HWE=1;NFAM=2
1	180648363	85739_2	N	]1:180647886]N	230.44	LOW	SVTYPE=BND;POS=180647886;STRANDS=+-:4;IMPRECISE;CIPOS=-413,10;CIEND=-10,399;CIPOS95=-151,1;CIEND95=-2,105;MATEID=85739_1;EVENT=85739;SECONDARY;SU=4;PE=4;SR=0;ALG=PROD;AF=0.0001188;NSAMP=2;MSQ=115.22;AN=16834;AC=2;NS=8438;AC_Hom=0;AC_Het=2;AC_Hemi=0;MAF=0.000118511;HWE=1;NFAM=2
1	180652479	1689_1	N	N[13:20512171[	48.01	LOW	SVTYPE=BND;POS=180652479;STRANDS=+-:4;IMPRECISE;CIPOS=-10,511;CIEND=-252,10;CIPOS95=-1,164;CIEND95=-120,2;MATEID=1689_2;EVENT=1689;SU=4;PE=4;SR=0;ALG=PROD;AF=0.0001782;NSAMP=3;MSQ=12.51;AN=16834;AC=3;NS=8438;AC_Hom=0;AC_Het=3;AC_Hemi=0;MAF=0.000177767;HWE=1;NFAM=3
1	180673957	4324_1	N	]2:25274522]N	117.33	LOW	SVTYPE=BND;POS=180673957;STRANDS=-+:9;IMPRECISE;CIPOS=-5,4;CIEND=-4,3;CIPOS95=0,1;CIEND95=0,0;MATEID=4324_2;EVENT=4324;SU=9;PE=1;SR=8;ALG=PROD;AF=0.000297;NSAMP=5;MSQ=22.92;AN=16834;AC=5;NS=8438;AC_Hom=0;AC_Het=5;AC_Hemi=0;MAF=0.000296279;HWE=1;NFAM=5
1	180678031	6230_1	N	]3:97722275]N	1776.69	LOW	SVTYPE=BND;POS=180678031;STRANDS=-+:8;CIPOS=-29,28;CIEND=-29,28;CIPOS95=0,0;CIEND95=0,0;MATEID=6230_2;EVENT=6230;SU=8;PE=0;SR=8;ALG=PROD;AF=0.005346;NSAMP=90;MSQ=18.16;AN=16834;AC=90;NS=8438;AC_Hom=0;AC_Het=90;AC_Hemi=0;MAF=0.00533302;HWE=1;NFAM=90
1	180683768	85740	N	<DEL>	2454.08	PASS	SVTYPE=DEL;POS=180683768;SVLEN=-1646;END=180685414;STRANDS=+-:115;CIPOS=-5,10;CIEND=-10,9;CIPOS95=0,0;CIEND95=0,0;SU=115;PE=89;SR=26;ALG=PROD;AF=0.0005346;NSAMP=9;MSQ=272.68;AN=16834;AC=9;NS=8438;AC_Hom=0;AC_Het=9;AC_Hemi=0;MAF=0.000533302;HWE=1;NFAM=9
1	180702030	85741	N	<DEL>	740.04	PASS	SVTYPE=DEL;POS=180702030;SVLEN=-9747;END=180711777;STRANDS=+-:36;CIPOS=-28,30;CIEND=-30,26;CIPOS95=0,0;CIEND95=0,0;SU=36;PE=23;SR=13;ALG=PROD;AF=0.0001782;NSAMP=3;MSQ=246.68;AN=16834;AC=3;NS=8438;AC_Hom=0;AC_Het=3;AC_Hemi=0;MAF=0.000177767;HWE=1;NFAM=3
1	180712948	3246_1	N	N]17:19532240]	143.78	LOW	SVTYPE=BND;POS=180712948;STRANDS=++:10;CIPOS=-10,10;CIEND=-7,10;CIPOS95=0,0;CIEND95=0,0;MATEID=3246_2;EVENT=3246;SU=10;PE=4;SR=6;ALG=PROD;AF=5.94e-05;NSAMP=1;MSQ=143.77;AN=16834;AC=1;NS=8438;AC_Hom=0;AC_Het=1;AC_Hemi=0;MAF=5.92557e-05;HWE=1;NFAM=1
1	180727251	8260_1	N	[6:21994653[N	41.9	LOW	SVTYPE=BND;POS=180727251;STRANDS=--:6;CIPOS=-6,5;CIEND=-6,5;CIPOS95=0,0;CIEND95=0,0;MATEID=8260_2;EVENT=8260;SU=6;PE=0;SR=6;ALG=PROD;AF=5.94e-05;NSAMP=1;MSQ=38.69;AN=16834;AC=1;NS=8438;AC_Hom=0;AC_Het=1;AC_Hemi=0;MAF=5.92557e-05;HWE=1;NFAM=1
1	180749772	85742	N	<DEL>	22843.2	PASS	SVTYPE=DEL;POS=180749772;SVLEN=-5621;END=180755393;STRANDS=+-:892;CIPOS=-2,2;CIEND=-3,1;CIPOS95=0,0;CIEND95=0,0;SU=892;PE=649;SR=243;ALG=PROD;AF=0.00303;NSAMP=51;MSQ=447.91;AN=16834;AC=51;NS=8438;AC_Hom=0;AC_Het=51;AC_Hemi=0;MAF=0.00302204;HWE=1;NFAM=40
1	180749904	2619_1	N	]15:51921212]N	9777.14	LOW	SVTYPE=BND;POS=180749904;STRANDS=-+:5;CIPOS=-9,6;CIEND=-9,10;CIPOS95=0,0;CIEND95=0,0;MATEID=2619_2;EVENT=2619;SU=5;PE=1;SR=4;ALG=PROD;AF=0.02014;NSAMP=332;MSQ=28.54;AN=16834;AC=339;NS=8438;AC_Hom=14;AC_Het=325;AC_Hemi=0;MAF=0.0200877;HWE=0.0850462;NFAM=328
1	180768538	254993_1	N	]1:180770069]N	377.87	PASS	SVTYPE=BND;POS=180768538;STRANDS=-+:32;CIPOS=-10,10;CIEND=-2,1;CIPOS95=0,0;CIEND95=0,0;MATEID=254993_2;EVENT=254993;SU=32;PE=18;SR=14;ALG=PROD;AF=0.0001188;NSAMP=1;MSQ=377.33;AN=16834;AC=2;NS=8438;AC_Hom=2;AC_Het=0;AC_Hemi=0;MAF=0.000118511;HWE=5.92593e-05;NFAM=1
1	180768833	85743_1	N	N[1:180770076[	728.08	PASS	SVTYPE=BND;POS=180768833;STRANDS=+-:34;CIPOS=-6,7;CIEND=-2,0;CIPOS95=0,0;CIEND95=0,0;MATEID=85743_2;EVENT=85743;SU=34;PE=19;SR=15;ALG=PROD;AF=5.94e-05;NSAMP=1;MSQ=728.08;AN=16834;AC=1;NS=8438;AC_Hom=0;AC_Het=1;AC_Hemi=0;MAF=5.92557e-05;HWE=1;NFAM=1
1	180770069	254993_2	N	N[1:180768538[	377.87	PASS	SVTYPE=BND;POS=180768538;STRANDS=-+:32;CIPOS=-2,1;CIEND=-10,10;CIPOS95=0,0;CIEND95=0,0;MATEID=254993_1;EVENT=254993;SECONDARY;SU=32;PE=18;SR=14;ALG=PROD;AF=0.0001188;NSAMP=1;MSQ=377.33;AN=16834;AC=2;NS=8438;AC_Hom=2;AC_Het=0;AC_Hemi=0;MAF=0.000118511;HWE=5.92593e-05;NFAM=1
1	180770076	85743_2	N	]1:180768833]N	728.08	PASS	SVTYPE=BND;POS=180768833;STRANDS=+-:34;CIPOS=-2,0;CIEND=-6,7;CIPOS95=0,0;CIEND95=0,0;MATEID=85743_1;EVENT=85743;SECONDARY;SU=34;PE=19;SR=15;ALG=PROD;AF=5.94e-05;NSAMP=1;MSQ=728.08;AN=16834;AC=1;NS=8438;AC_Hom=0;AC_Het=1;AC_Hemi=0;MAF=5.92557e-05;HWE=1;NFAM=1
1	180793728	254994_1	N	]1:202558001]N	1616.26	LOW	SVTYPE=BND;POS=180793728;STRANDS=-+:5;CIPOS=-10,10;CIEND=-10,10;CIPOS95=0,0;CIEND95=0,0;MATEID=254994_2;EVENT=254994;SU=5;PE=0;SR=5;ALG=PROD;AF=0.00701;NSAMP=118;MSQ=10.64;AN=16834;AC=118;NS=8438;AC_Hom=0;AC_Het=118;AC_Hemi=0;MAF=0.00699218;HWE=1;NFAM=118
1	180795125	85744	N	<DEL>	308.6	PASS	SVTYPE=DEL;POS=180795125;SVLEN=-1025;END=180796150;STRANDS=+-:13;IMPRECISE;CIPOS=-10,151;CIEND=-115,10;CIPOS95=-2,49;CIEND95=-47,3;SU=13;PE=13;SR=0;ALG=PROD;AF=0.0001188;NSAMP=2;MSQ=154.3;AN=16834;AC=2;NS=8438;AC_Hom=0;AC_Het=2;AC_Hemi=0;MAF=0.000118511;HWE=1;NFAM=2
1	180800290	85745_1	N	N[1:180800349[	111.07	LOW	SVTYPE=BND;POS=180800290;STRANDS=+-:6;CIPOS=-10,9;CIEND=-6,5;CIPOS95=0,0;CIEND95=0,0;MATEID=85745_2;EVENT=85745;SU=6;PE=0;SR=6;ALG=PROD;AF=5.94e-05;NSAMP=1;MSQ=110.84;AN=16834;AC=1;NS=8438;AC_Hom=0;AC_Het=1;AC_Hemi=0;MAF=5.92557e-05;HWE=1;NFAM=1
1	180800349	85745_2	N	]1:180800290]N	111.07	LOW	SVTYPE=BND;POS=180800290;STRANDS=+-:6;CIPOS=-6,5;CIEND=-10,9;CIPOS95=0,0;CIEND95=0,0;MATEID=85745_1;EVENT=85745;SECONDARY;SU=6;PE=0;SR=6;ALG=PROD;AF=5.94e-05;NSAMP=1;MSQ=110.84;AN=16834;AC=1;NS=8438;AC_Hom=0;AC_Het=1;AC_Hemi=0;MAF=5.92557e-05;HWE=1;NFAM=1
1	180809077	85746	N	<DEL:ME:SINE|Alu|AluYb8>	92.01	PASS	SVTYPE=MEI;POS=180809077;SVLEN=-306;END=180809383;STRANDS=+-:4;CIPOS=-9,8;CIEND=-9,8;CIPOS95=0,0;CIEND95=0,0;SU=4;PE=0;SR=4;ALG=PROD;AF=0.000297;NSAMP=5;MSQ=14.61;AN=16834;AC=5;NS=8438;AC_Hom=0;AC_Het=5;AC_Hemi=0;MAF=0.000296279;HWE=1;NFAM=5
1	180809666	7153_1	N	]4:133291913]N	565.62	LOW	SVTYPE=BND;POS=180809666;STRANDS=-+:8;CIPOS=-29,28;CIEND=-29,28;CIPOS95=0,0;CIEND95=0,0;MATEID=7153_2;EVENT=7153;SU=8;PE=0;SR=8;ALG=PROD;AF=0.001426;NSAMP=24;MSQ=22.38;AN=16834;AC=24;NS=8438;AC_Hom=0;AC_Het=24;AC_Hemi=0;MAF=0.00142214;HWE=1;NFAM=24
1	180809703	293083_1	N	N]1:195960159]	695.76	LOW	SVTYPE=BND;POS=180809703;STRANDS=++:4;CIPOS=-9,8;CIEND=-9,8;CIPOS95=0,0;CIEND95=0,0;MATEID=293083_2;EVENT=293083;SU=4;PE=0;SR=4;ALG=PROD;AF=0.001901;NSAMP=32;MSQ=19.71;AN=16834;AC=32;NS=8438;AC_Hom=0;AC_Het=32;AC_Hemi=0;MAF=0.00189618;HWE=1;NFAM=32
1	180809709	8422_1	N	N]6:47557130]	61193.4	LOW	SVTYPE=BND;POS=180809709;STRANDS=++:77;CIPOS=-7,7;CIEND=-7,7;CIPOS95=0,0;CIEND95=0,0;MATEID=8422_2;EVENT=8422;SU=77;PE=0;SR=77;ALG=PROD;AF=0.1187;NSAMP=1994;MSQ=29.98;AN=16834;AC=1998;NS=8438;AC_Hom=8;AC_Het=1995;AC_Hemi=0;MAF=0.118689;HWE=0;NFAM=1855
1	180841994	9689_1	N	N]8:32963771]	655.28	LOW	SVTYPE=BND;POS=180841994;STRANDS=++:96;CIPOS=-2,1;CIEND=-3,1;CIPOS95=0,0;CIEND95=0,0;MATEID=9689_2;EVENT=9689;SU=96;PE=21;SR=75;ALG=PROD;AF=0.0003564;NSAMP=6;MSQ=109.13;AN=16834;AC=6;NS=8438;AC_Hom=0;AC_Het=6;AC_Hemi=0;MAF=0.000355534;HWE=1;NFAM=6
1	180861427	85748	N	<DEL>	671.26	PASS	SVTYPE=DEL;POS=180861427;SVLEN=-60;END=180861487;STRANDS=+-:21;CIPOS=-23,22;CIEND=-29,30;CIPOS95=0,0;CIEND95=0,0;SU=21;PE=0;SR=21;ALG=PROD;AF=0.0002376;NSAMP=4;MSQ=167.81;AN=16834;AC=4;NS=8438;AC_Hom=0;AC_Het=4;AC_Hemi=0;MAF=0.000237023;HWE=1;NFAM=3
1	180887086	85749	N	<DEL>	488.63	PASS	SVTYPE=DEL;POS=180887086;SVLEN=-539;END=180887625;STRANDS=+-:21;CIPOS=-2,1;CIEND=-10,10;CIPOS95=0,0;CIEND95=0,0;SU=21;PE=8;SR=13;ALG=PROD;AF=5.94e-05;NSAMP=1;MSQ=488.63;AN=16834;AC=1;NS=8438;AC_Hom=0;AC_Het=1;AC_Hemi=0;MAF=5.92557e-05;HWE=1;NFAM=1
1	180894023	10419_1	N	[9:99366621[N	1903.4	LOW	SVTYPE=BND;POS=180894023;STRANDS=--:8;CIPOS=-29,28;CIEND=-29,28;CIPOS95=0,0;CIEND95=0,0;MATEID=10419_2;EVENT=10419;SU=8;PE=0;SR=8;ALG=PROD;AF=0.004693;NSAMP=79;MSQ=22.69;AN=16834;AC=79;NS=8438;AC_Hom=0;AC_Het=79;AC_Hemi=0;MAF=0.0046812;HWE=1;NFAM=78
1	180894023	11063_1	N	]X:79247912]N	7192.89	LOW	SVTYPE=BND;POS=180894023;STRANDS=-+:240;CIPOS=-3,3;CIEND=-3,3;CIPOS95=0,0;CIEND95=0,0;MATEID=11063_2;EVENT=11063;SU=240;PE=0;SR=240;ALG=PROD;AF=0.01634;NSAMP=275;MSQ=25.26;AN=16834;AC=275;NS=8438;AC_Hom=0;AC_Het=275;AC_Hemi=0;MAF=0.0162953;HWE=0.176211;NFAM=259
1	180894023	3484_1	N	[17:50780973[N	3826.94	LOW	SVTYPE=BND;POS=180894023;STRANDS=--:11;CIPOS=-26,25;CIEND=-26,25;CIPOS95=0,0;CIEND95=0,0;MATEID=3484_2;EVENT=3484;SU=11;PE=0;SR=11;ALG=PROD;AF=0.01022;NSAMP=172;MSQ=21.17;AN=16834;AC=172;NS=8438;AC_Hom=0;AC_Het=172;AC_Hemi=0;MAF=0.010192;HWE=1;NFAM=168
1	180894023	5475_1	N	]21:16167536]N	1416.27	LOW	SVTYPE=BND;POS=180894023;STRANDS=-+:37;CIPOS=-9,8;CIEND=-9,8;CIPOS95=0,0;CIEND95=0,0;MATEID=5475_2;EVENT=5475;SU=37;PE=0;SR=37;ALG=PROD;AF=0.003624;NSAMP=61;MSQ=21.97;AN=16834;AC=61;NS=8438;AC_Hom=0;AC_Het=61;AC_Hemi=0;MAF=0.0036146;HWE=1;NFAM=60
1	180894023	710_1	N	[11:8821464[N	7966.01	LOW	SVTYPE=BND;POS=180894023;STRANDS=--:77;CIPOS=-6,5;CIEND=-6,5;CIPOS95=0,0;CIEND95=0,0;MATEID=710_2;EVENT=710;SU=77;PE=0;SR=77;ALG=PROD;AF=0.01699;NSAMP=286;MSQ=26.88;AN=16834;AC=286;NS=8438;AC_Hom=0;AC_Het=286;AC_Hemi=0;MAF=0.0169471;HWE=0.18005;NFAM=271
1	180894903	85750	N	<DEL>	256.47	PASS	SVTYPE=DEL;POS=180894903;SVLEN=-155;END=180895058;STRANDS=+-:6;CIPOS=-10,8;CIEND=-9,8;CIPOS95=0,0;CIEND95=0,0;SU=6;PE=2;SR=4;ALG=PROD;AF=0.0001188;NSAMP=2;MSQ=128.17;AN=16834;AC=2;NS=8438;AC_Hom=0;AC_Het=2;AC_Hemi=0;MAF=0.000118511;HWE=1;NFAM=2
1	180903294	6021_1	N	N[3:48536358[	12.11	LOW	SVTYPE=BND;POS=180903294;STRANDS=+-:4;IMPRECISE;CIPOS=-10,459;CIEND=-270,10;CIPOS95=-1,149;CIEND95=-135,1;MATEID=6021_2;EVENT=6021;SU=4;PE=4;SR=0;ALG=PROD;AF=5.94e-05;NSAMP=1;MSQ=12.11;AN=16834;AC=1;NS=8438;AC_Hom=0;AC_Het=1;AC_Hemi=0;MAF=5.92557e-05;HWE=1;NFAM=1
1	180903301	6023_1	N	N[3:48537136[	1.03743e+06	LOW	SVTYPE=BND;POS=180903301;STRANDS=+-:35877;IMPRECISE;CIPOS=-87,477;CIEND=-98,212;CIPOS95=-2,2;CIEND95=-1,1;MATEID=6023_2;EVENT=6023;SU=35877;PE=35877;SR=0;ALG=SUM;AF=0.4677;NSAMP=7874;MSQ=131.43;RETAINED;AN=16834;AC=7874;NS=8438;AC_Hom=0;AC_Het=7895;AC_Hemi=0;MAF=0.467824;HWE=0;NFAM=6947
1	180903364	85751_1	N	N[1:180903687[	21.39	LOW	SVTYPE=BND;POS=180903364;STRANDS=+-:4;CIPOS=-9,8;CIEND=-9,8;CIPOS95=0,0;CIEND95=0,0;MATEID=85751_2;EVENT=85751;SU=4;PE=0;SR=4;ALG=PROD;AF=5.94e-05;NSAMP=1;MSQ=20.82;AN=16834;AC=1;NS=8438;AC_Hom=0;AC_Het=1;AC_Hemi=0;MAF=5.92557e-05;HWE=1;NFAM=1
1	180903687	85751_2	N	]1:180903364]N	21.39	LOW	SVTYPE=BND;POS=180903364;STRANDS=+-:4;CIPOS=-9,8;CIEND=-9,8;CIPOS95=0,0;CIEND95=0,0;MATEID=85751_1;EVENT=85751;SECONDARY;SU=4;PE=0;SR=4;ALG=PROD;AF=5.94e-05;NSAMP=1;MSQ=20.82;AN=16834;AC=1;NS=8438;AC_Hom=0;AC_Het=1;AC_Hemi=0;MAF=5.92557e-05;HWE=1;NFAM=1
1	180924592	85753	N	<DEL>	254.74	PASS	SVTYPE=DEL;POS=180924592;SVLEN=-875;END=180925467;STRANDS=+-:14;CIPOS=-6,5;CIEND=-10,10;CIPOS95=0,0;CIEND95=0,0;SU=14;PE=8;SR=6;ALG=PROD;AF=5.94e-05;NSAMP=1;MSQ=254.74;AN=16834;AC=1;NS=8438;AC_Hom=0;AC_Het=1;AC_Hemi=0;MAF=5.92557e-05;HWE=1;NFAM=1
1	180933471	85754_1	N	N[1:181017932[	17.85	LOW	SVTYPE=BND;POS=180933471;STRANDS=+-:5;IMPRECISE;CIPOS=-10,420;CIEND=-276,10;CIPOS95=-2,99;CIEND95=-138,1;MATEID=85754_2;EVENT=85754;SU=5;PE=5;SR=0;ALG=PROD;AF=5.94e-05;NSAMP=1;MSQ=17.85;AN=16834;AC=1;NS=8438;AC_Hom=0;AC_Het=1;AC_Hemi=0;MAF=5.92557e-05;HWE=1;NFAM=1
1	180933670	254995_1	N	]1:181018176]N	31.88	LOW	SVTYPE=BND;POS=180933670;STRANDS=-+:6;IMPRECISE;CIPOS=-326,10;CIEND=-10,437;CIPOS95=-121,2;CIEND95=-1,132;MATEID=254995_2;EVENT=254995;SU=6;PE=6;SR=0;ALG=PROD;AF=5.94e-05;NSAMP=1;MSQ=30.88;AN=16834;AC=1;NS=8438;AC_Hom=0;AC_Het=1;AC_Hemi=0;MAF=5.92557e-05;HWE=1;NFAM=1
1	180938030	254996_1	N	]1:181030277]N	70.83	LOW	SVTYPE=BND;POS=180938030;STRANDS=-+:8;IMPRECISE;CIPOS=-217,10;CIEND=-10,307;CIPOS95=-93,2;CIEND95=-2,77;MATEID=254996_2;EVENT=254996;SU=8;PE=8;SR=0;ALG=PROD;AF=5.94e-05;NSAMP=1;MSQ=70.47;AN=16834;AC=1;NS=8438;AC_Hom=0;AC_Het=1;AC_Hemi=0;MAF=5.92557e-05;HWE=1;NFAM=1
1	180938283	85755_1	N	N[1:181030496[	29.81	LOW	SVTYPE=BND;POS=180938283;STRANDS=+-:5;IMPRECISE;CIPOS=-10,428;CIEND=-225,10;CIPOS95=-1,133;CIEND95=-105,2;MATEID=85755_2;EVENT=85755;SU=5;PE=5;SR=0;ALG=PROD;AF=5.94e-05;NSAMP=1;MSQ=29.81;AN=16834;AC=1;NS=8438;AC_Hom=0;AC_Het=1;AC_Hemi=0;MAF=5.92557e-05;HWE=1;NFAM=1
1	180942163	8833_1	N	[6:158674631[N	5178.39	LOW	SVTYPE=BND;POS=180942163;STRANDS=--:437;IMPRECISE;CIPOS=-231,4;CIEND=-173,6;CIPOS95=-13,4;CIEND95=-3,3;MATEID=8833_2;EVENT=8833;SU=437;PE=437;SR=0;ALG=PROD;AF=0.002911;NSAMP=49;MSQ=105.62;AN=16834;AC=49;NS=8438;AC_Hom=0;AC_Het=49;AC_Hemi=0;MAF=0.00290353;HWE=1;NFAM=48
1	180942358	8832_1	N	N]6:158674622]	3577.91	LOW	SVTYPE=BND;POS=180942358;STRANDS=++:572;CIPOS=-2,1;CIEND=-2,1;CIPOS95=0,0;CIEND95=0,0;MATEID=8832_2;EVENT=8832;SU=572;PE=259;SR=313;ALG=PROD;AF=0.002317;NSAMP=39;MSQ=91.6;AN=16834;AC=39;NS=8438;AC_Hom=0;AC_Het=39;AC_Hemi=0;MAF=0.00231097;HWE=1;NFAM=39
1	180992017	8645_1	N	N[6:110445403[	15.55	LOW	SVTYPE=BND;POS=180992017;STRANDS=+-:4;IMPRECISE;CIPOS=-10,301;CIEND=-316,6;CIPOS95=0,175;CIEND95=-208,0;MATEID=8645_2;EVENT=8645;SU=4;PE=4;SR=0;ALG=PROD;AF=5.94e-05;NSAMP=1;MSQ=14.98;AN=16834;AC=1;NS=8438;AC_Hom=0;AC_Het=1;AC_Hemi=0;MAF=5.92557e-05;HWE=1;NFAM=1
1	180992195	85756_1	N	N[1:180992249[	8019.9	LOW	SVTYPE=BND;POS=180992195;STRANDS=+-:4;IMPRECISE;CIPOS=-9,8;CIEND=-9,8;CIPOS95=0,1;CIEND95=0,0;MATEID=85756_2;EVENT=85756;SU=4;PE=0;SR=4;ALG=PROD;AF=0.02015;NSAMP=303;MSQ=18.87;AN=15930;AC=321;NS=7983;AC_Hom=36;AC_Het=285;AC_Hemi=0;MAF=0.0201052;HWE=2.60401e-09;NFAM=277
1	180992249	85756_2	N	]1:180992195]N	8019.9	LOW	SVTYPE=BND;POS=180992195;STRANDS=+-:4;IMPRECISE;CIPOS=-9,8;CIEND=-9,8;CIPOS95=0,0;CIEND95=0,1;MATEID=85756_1;EVENT=85756;SECONDARY;SU=4;PE=0;SR=4;ALG=PROD;AF=0.02015;NSAMP=303;MSQ=18.87;AN=15930;AC=321;NS=7983;AC_Hom=36;AC_Het=285;AC_Hemi=0;MAF=0.0201052;HWE=2.60401e-09;NFAM=277
1	180992315	85757	N	<DEL>	14.98	PASS	SVTYPE=DEL;POS=180992315;SVLEN=-567;END=180992882;STRANDS=+-:4;IMPRECISE;CIPOS=-8,10;CIEND=-9,9;CIPOS95=-1,1;CIEND95=-1,1;SU=4;PE=1;SR=3;ALG=PROD;AF=5.94e-05;NSAMP=1;MSQ=14.98;AN=16834;AC=1;NS=8438;AC_Hom=0;AC_Het=1;AC_Hemi=0;MAF=5.92557e-05;HWE=1;NFAM=1
1	180992329	8646_1	N	]6:110445476]N	713.17	LOW	SVTYPE=BND;POS=180992329;STRANDS=-+:4;IMPRECISE;CIPOS=-193,10;CIEND=-9,460;CIPOS95=-87,2;CIEND95=0,177;MATEID=8646_2;EVENT=8646;SU=4;PE=4;SR=0;ALG=PROD;AF=0.001842;NSAMP=31;MSQ=21.22;AN=16834;AC=31;NS=8438;AC_Hom=0;AC_Het=31;AC_Hemi=0;MAF=0.00183693;HWE=1;NFAM=31
1	180996044	85758_1	N	N[1:180996273[	744.83	LOW	SVTYPE=BND;POS=180996044;STRANDS=+-:13;CIPOS=-10,10;CIEND=-9,10;CIPOS95=0,0;CIEND95=0,0;MATEID=85758_2;EVENT=85758;SU=13;PE=0;SR=13;ALG=PROD;AF=0.0002376;NSAMP=4;MSQ=184.22;AN=16834;AC=4;NS=8438;AC_Hom=0;AC_Het=4;AC_Hemi=0;MAF=0.000237023;HWE=1;NFAM=4
1	180996273	85758_2	N	]1:180996044]N	744.83	LOW	SVTYPE=BND;POS=180996044;STRANDS=+-:13;CIPOS=-9,10;CIEND=-10,10;CIPOS95=0,0;CIEND95=0,0;MATEID=85758_1;EVENT=85758;SECONDARY;SU=13;PE=0;SR=13;ALG=PROD;AF=0.0002376;NSAMP=4;MSQ=184.22;AN=16834;AC=4;NS=8438;AC_Hom=0;AC_Het=4;AC_Hemi=0;MAF=0.000237023;HWE=1;NFAM=4
1	181002745	85759	N	<DEL>	893.35	PASS	SVTYPE=DEL;POS=181002745;SVLEN=-1593;END=181004338;STRANDS=+-:26;CIPOS=-3,3;CIEND=-5,2;CIPOS95=0,0;CIEND95=0,0;SU=26;PE=19;SR=7;ALG=PROD;AF=5.94e-05;NSAMP=1;MSQ=893.35;AN=16834;AC=1;NS=8438;AC_Hom=0;AC_Het=1;AC_Hemi=0;MAF=5.92557e-05;HWE=1;NFAM=1
1	181007233	85760	N	<DEL>	1615.42	PASS	SVTYPE=DEL;POS=181007233;SVLEN=-1932;END=181009165;STRANDS=+-:69;CIPOS=-27,29;CIEND=-22,20;CIPOS95=0,0;CIEND95=0,0;SU=69;PE=38;SR=31;ALG=PROD;AF=0.0001782;NSAMP=3;MSQ=538.47;AN=16834;AC=3;NS=8438;AC_Hom=0;AC_Het=3;AC_Hemi=0;MAF=0.000177767;HWE=1;NFAM=3
1	181009015	254997	N	<DUP>	298.27	PASS	SVTYPE=DUP;POS=181009015;SVLEN=21165;END=181030180;STRANDS=-+:24;CIPOS=-4,0;CIEND=-8,10;CIPOS95=0,0;CIEND95=0,0;SU=24;PE=14;SR=10;ALG=PROD;AF=0.0001188;NSAMP=1;MSQ=296.65;AN=16834;AC=2;NS=8438;AC_Hom=2;AC_Het=0;AC_Hemi=0;MAF=0.000118511;HWE=5.92593e-05;NFAM=1
1	181017932	85754_2	N	]1:180933471]N	17.85	LOW	SVTYPE=BND;POS=180933471;STRANDS=+-:5;IMPRECISE;CIPOS=-276,10;CIEND=-10,420;CIPOS95=-138,1;CIEND95=-2,99;MATEID=85754_1;EVENT=85754;SECONDARY;SU=5;PE=5;SR=0;ALG=PROD;AF=5.94e-05;NSAMP=1;MSQ=17.85;AN=16834;AC=1;NS=8438;AC_Hom=0;AC_Het=1;AC_Hemi=0;MAF=5.92557e-05;HWE=1;NFAM=1
1	181018176	254995_2	N	N[1:180933670[	31.88	LOW	SVTYPE=BND;POS=180933670;STRANDS=-+:6;IMPRECISE;CIPOS=-10,437;CIEND=-326,10;CIPOS95=-1,132;CIEND95=-121,2;MATEID=254995_1;EVENT=254995;SECONDARY;SU=6;PE=6;SR=0;ALG=PROD;AF=5.94e-05;NSAMP=1;MSQ=30.88;AN=16834;AC=1;NS=8438;AC_Hom=0;AC_Het=1;AC_Hemi=0;MAF=5.92557e-05;HWE=1;NFAM=1
1	181030277	254996_2	N	N[1:180938030[	70.83	LOW	SVTYPE=BND;POS=180938030;STRANDS=-+:8;IMPRECISE;CIPOS=-10,307;CIEND=-217,10;CIPOS95=-2,77;CIEND95=-93,2;MATEID=254996_1;EVENT=254996;SECONDARY;SU=8;PE=8;SR=0;ALG=PROD;AF=5.94e-05;NSAMP=1;MSQ=70.47;AN=16834;AC=1;NS=8438;AC_Hom=0;AC_Het=1;AC_Hemi=0;MAF=5.92557e-05;HWE=1;NFAM=1
1	181030496	85755_2	N	]1:180938283]N	29.81	LOW	SVTYPE=BND;POS=180938283;STRANDS=+-:5;IMPRECISE;CIPOS=-225,10;CIEND=-10,428;CIPOS95=-105,2;CIEND95=-1,133;MATEID=85755_1;EVENT=85755;SECONDARY;SU=5;PE=5;SR=0;ALG=PROD;AF=5.94e-05;NSAMP=1;MSQ=29.81;AN=16834;AC=1;NS=8438;AC_Hom=0;AC_Het=1;AC_Hemi=0;MAF=5.92557e-05;HWE=1;NFAM=1
1	181032879	10558_1	N	[9:134846975[N	9.3	LOW	SVTYPE=BND;POS=181032879;STRANDS=--:5;CIPOS=-10,10;CIEND=-10,10;CIPOS95=0,0;CIEND95=0,0;MATEID=10558_2;EVENT=10558;SU=5;PE=0;SR=5;ALG=PROD;AF=5.94e-05;NSAMP=1;MSQ=9.3;AN=16834;AC=1;NS=8438;AC_Hom=0;AC_Het=1;AC_Hemi=0;MAF=5.92557e-05;HWE=1;NFAM=1
1	181038170	85761_1	N	N[1:181038953[	7658.04	PASS	SVTYPE=BND;POS=181038170;STRANDS=+-:322;CIPOS=-2,2;CIEND=-3,1;CIPOS95=0,0;CIEND95=0,0;MATEID=85761_2;EVENT=85761;SU=322;PE=211;SR=111;ALG=PROD;AF=0.0007722;NSAMP=13;MSQ=589.08;AN=16834;AC=13;NS=8438;AC_Hom=0;AC_Het=13;AC_Hemi=0;MAF=0.000770325;HWE=1;NFAM=10
1	181038953	85761_2	N	]1:181038170]N	7658.04	PASS	SVTYPE=BND;POS=181038170;STRANDS=+-:322;CIPOS=-3,1;CIEND=-2,2;CIPOS95=0,0;CIEND95=0,0;MATEID=85761_1;EVENT=85761;SECONDARY;SU=322;PE=211;SR=111;ALG=PROD;AF=0.0007722;NSAMP=13;MSQ=589.08;AN=16834;AC=13;NS=8438;AC_Hom=0;AC_Het=13;AC_Hemi=0;MAF=0.000770325;HWE=1;NFAM=10
1	181043388	254990_2	N	N[1:180509158[	100836	LOW	SVTYPE=BND;POS=180509158;STRANDS=-+:6931;IMPRECISE;CIPOS=-8,15;CIEND=-77,10;CIPOS95=0,0;CIEND95=-2,2;MATEID=254990_1;EVENT=254990;SECONDARY;SU=6931;PE=6931;SR=0;ALG=PROD;AF=0.159;NSAMP=2529;MSQ=39.5;AN=16834;AC=2677;NS=8438;AC_Hom=296;AC_Het=2385;AC_Hemi=0;MAF=0.158865;HWE=5.49402e-08;NFAM=2327
1	181043388	85762	N	<DEL>	750918	PASS	SVTYPE=DEL;POS=181043388;SVLEN=-699;END=181044087;STRANDS=+-:119;IMPRECISE;CIPOS=-10,362;CIEND=-449,7;CIPOS95=-10,27;CIEND95=-56,7;SU=119;PE=119;SR=0;ALG=PROD;AF=0.3179;NSAMP=4362;MSQ=171.85;AN=16834;AC=5351;NS=8438;AC_Hom=1982;AC_Het=3378;AC_Hemi=0;MAF=0.317611;HWE=3.29646e-12;NFAM=3982
1	181043903	293084	N	<INV>	1.48666e+06	LOW	SVTYPE=INV;POS=181043903;SVLEN=185;END=181044088;STRANDS=++:11520,--:20279;IMPRECISE;CIPOS=-687,157;CIEND=-65,620;CIPOS95=-398,157;CIEND95=-20,20;SU=31799;PE=31516;SR=283;ALG=SUM;AF=0.3353;NSAMP=4512;MSQ=328.96;RETAINED;AN=16834;AC=5645;NS=8438;AC_Hom=2270;AC_Het=3384;AC_Hemi=0;MAF=0.335032;HWE=7.10487e-20;NFAM=4121
1	181044074	293080_2	N	N]1:180509368]	99169.7	LOW	SVTYPE=BND;POS=181044074;STRANDS=++:2203;CIPOS=-4,10;CIEND=-1,0;CIPOS95=0,0;CIEND95=0,0;MATEID=293080_1;EVENT=293080;SECONDARY;SU=2203;PE=1158;SR=1045;ALG=PROD;AF=0.08958;NSAMP=1506;MSQ=65.41;AN=16834;AC=1508;NS=8438;AC_Hom=4;AC_Het=1507;AC_Hemi=0;MAF=0.0895354;HWE=2.85711e-29;NFAM=1414
1	181044087	85736_2	N	]1:180509390]N	350552	LOW	SVTYPE=BND;POS=180509390;STRANDS=+-:2499;IMPRECISE;CIPOS=-152,1;CIEND=-17,144;CIPOS95=-3,1;CIEND95=-4,4;MATEID=85736_1;EVENT=85736;SECONDARY;SU=2499;PE=2499;SR=0;ALG=PROD;AF=0.1794;NSAMP=3011;MSQ=116.12;AN=16834;AC=3020;NS=8438;AC_Hom=18;AC_Het=3007;AC_Hemi=0;MAF=0.179249;HWE=0;NFAM=2783
1	181054740	85763	N	<DEL>	602.47	PASS	SVTYPE=DEL;POS=181054740;SVLEN=-1725;END=181056465;STRANDS=+-:27;CIPOS=-3,1;CIEND=-4,10;CIPOS95=0,0;CIEND95=0,0;SU=27;PE=15;SR=12;ALG=PROD;AF=5.94e-05;NSAMP=1;MSQ=602.47;AN=16834;AC=1;NS=8438;AC_Hom=0;AC_Het=1;AC_Hemi=0;MAF=5.92557e-05;HWE=1;NFAM=1
1	181062921	85764_1	N	N[1:181063029[	61.86	LOW	SVTYPE=BND;POS=181062921;STRANDS=+-:4;CIPOS=-9,8;CIEND=-9,8;CIPOS95=0,0;CIEND95=0,0;MATEID=85764_2;EVENT=85764;SU=4;PE=0;SR=4;ALG=PROD;AF=0.0001188;NSAMP=2;MSQ=28.47;AN=16834;AC=2;NS=8438;AC_Hom=0;AC_Het=2;AC_Hemi=0;MAF=0.000118511;HWE=1;NFAM=2
1	181063029	85764_2	N	]1:181062921]N	61.86	LOW	SVTYPE=BND;POS=181062921;STRANDS=+-:4;CIPOS=-9,8;CIEND=-9,8;CIPOS95=0,0;CIEND95=0,0;MATEID=85764_1;EVENT=85764;SECONDARY;SU=4;PE=0;SR=4;ALG=PROD;AF=0.0001188;NSAMP=2;MSQ=28.47;AN=16834;AC=2;NS=8438;AC_Hom=0;AC_Het=2;AC_Hemi=0;MAF=0.000118511;HWE=1;NFAM=2
1	181100678	85765	N	<DEL>	146.78	PASS	SVTYPE=DEL;POS=181100678;SVLEN=-4942;END=181105620;STRANDS=+-:7;CIPOS=-7,6;CIEND=-10,10;CIPOS95=0,0;CIEND95=0,0;SU=7;PE=2;SR=5;ALG=PROD;AF=5.94e-05;NSAMP=1;MSQ=146.78;AN=16834;AC=1;NS=8438;AC_Hom=0;AC_Het=1;AC_Hemi=0;MAF=5.92557e-05;HWE=1;NFAM=1
1	181101791	85766_1	N	N[1:181101888[	2601.44	LOW	SVTYPE=BND;POS=181101791;STRANDS=+-:22;CIPOS=-26,25;CIEND=-26,25;CIPOS95=0,0;CIEND95=0,0;MATEID=85766_2;EVENT=85766;SU=22;PE=0;SR=22;ALG=PROD;AF=0.00101;NSAMP=16;MSQ=162.56;AN=16834;AC=17;NS=8438;AC_Hom=2;AC_Het=15;AC_Hemi=0;MAF=0.00100735;HWE=0.00803422;NFAM=13
1	181101888	85766_2	N	]1:181101791]N	2601.44	LOW	SVTYPE=BND;POS=181101791;STRANDS=+-:22;CIPOS=-26,25;CIEND=-26,25;CIPOS95=0,0;CIEND95=0,0;MATEID=85766_1;EVENT=85766;SECONDARY;SU=22;PE=0;SR=22;ALG=PROD;AF=0.00101;NSAMP=16;MSQ=162.56;AN=16834;AC=17;NS=8438;AC_Hom=2;AC_Het=15;AC_Hemi=0;MAF=0.00100735;HWE=0.00803422;NFAM=13
1	181102508	293090	N	<INV>	1602.63	LOW	SVTYPE=INV;POS=181102508;SVLEN=352;END=181102860;STRANDS=++:81,--:1;CIPOS=-28,30;CIEND=-26,29;CIPOS95=0,0;CIEND95=0,0;SU=82;PE=44;SR=38;ALG=PROD;AF=0.000297;NSAMP=5;MSQ=320.53;AN=16834;AC=5;NS=8438;AC_Hom=0;AC_Het=5;AC_Hemi=0;MAF=0.000296279;HWE=1;NFAM=5
1	181102509	293089_1	N	[1:181102654[N	260.64	LOW	SVTYPE=BND;POS=181102509;STRANDS=--:4;IMPRECISE;CIPOS=-457,10;CIEND=-22,9;CIPOS95=-155,0;CIEND95=-22,0;MATEID=293089_2;EVENT=293089;SU=4;PE=4;SR=0;ALG=PROD;AF=0.0002376;NSAMP=4;MSQ=65.16;AN=16834;AC=4;NS=8438;AC_Hom=0;AC_Het=4;AC_Hemi=0;MAF=0.000237023;HWE=1;NFAM=4
1	181102654	293089_2	N	[1:181102509[N	260.64	LOW	SVTYPE=BND;POS=181102654;STRANDS=--:4;IMPRECISE;CIPOS=-22,9;CIEND=-457,10;CIPOS95=-22,0;CIEND95=-155,0;MATEID=293089_1;EVENT=293089;SECONDARY;SU=4;PE=4;SR=0;ALG=PROD;AF=0.0002376;NSAMP=4;MSQ=65.16;AN=16834;AC=4;NS=8438;AC_Hom=0;AC_Het=4;AC_Hemi=0;MAF=0.000237023;HWE=1;NFAM=4
1	181105652	254998_1	N	]1:181106006]N	553912	LOW	SVTYPE=BND;POS=181105652;STRANDS=-+:34;IMPRECISE;CIPOS=-170,30;CIEND=-25,300;CIPOS95=-15,15;CIEND95=-25,76;MATEID=254998_2;EVENT=254998;SU=34;PE=34;SR=0;ALG=PROD;AF=0.4544;NSAMP=7629;MSQ=72.32;AN=16834;AC=7649;NS=8438;AC_Hom=40;AC_Het=7629;AC_Hemi=0;MAF=0.454432;HWE=0;NFAM=6668
1	181106006	254998_2	N	N[1:181105652[	553912	LOW	SVTYPE=BND;POS=181105652;STRANDS=-+:34;IMPRECISE;CIPOS=-25,300;CIEND=-170,30;CIPOS95=-25,76;CIEND95=-15,15;MATEID=254998_1;EVENT=254998;SECONDARY;SU=34;PE=34;SR=0;ALG=PROD;AF=0.4544;NSAMP=7629;MSQ=72.32;AN=16834;AC=7649;NS=8438;AC_Hom=40;AC_Het=7629;AC_Hemi=0;MAF=0.454432;HWE=0;NFAM=6668
1	181124255	10158_1	N	N[9:12556850[	978.25	LOW	SVTYPE=BND;POS=181124255;STRANDS=+-:5;IMPRECISE;CIPOS=-46,50;CIEND=-50,46;CIPOS95=-3,3;CIEND95=-3,3;MATEID=10158_2;EVENT=10158;SU=5;PE=4;SR=1;ALG=PROD;AF=0.001069;NSAMP=18;MSQ=52.96;AN=16834;AC=18;NS=8438;AC_Hom=0;AC_Het=18;AC_Hemi=0;MAF=0.0010666;HWE=1;NFAM=18
1	181137376	1524_1	N	N[12:104811252[	143.71	LOW	SVTYPE=BND;POS=181137376;STRANDS=+-:10;IMPRECISE;CIPOS=-10,265;CIEND=-294,5;CIPOS95=-2,54;CIEND95=-99,0;MATEID=1524_2;EVENT=1524;SU=10;PE=10;SR=0;ALG=PROD;AF=5.94e-05;NSAMP=1;MSQ=143.71;AN=16834;AC=1;NS=8438;AC_Hom=0;AC_Het=1;AC_Hemi=0;MAF=5.92557e-05;HWE=1;NFAM=1
1	181145590	293091_1	N	N]1:181164168]	335.58	PASS	SVTYPE=BND;POS=181145590;STRANDS=++:19;CIPOS=-8,10;CIEND=-10,10;CIPOS95=0,0;CIEND95=0,0;MATEID=293091_2;EVENT=293091;SU=19;PE=11;SR=8;ALG=PROD;AF=5.94e-05;NSAMP=1;MSQ=335.58;AN=16834;AC=1;NS=8438;AC_Hom=0;AC_Het=1;AC_Hemi=0;MAF=5.92557e-05;HWE=1;NFAM=1
1	181152433	293092_1	N	[1:181164152[N	713.5	PASS	SVTYPE=BND;POS=181152433;STRANDS=--:32;CIPOS=-10,10;CIEND=-10,10;CIPOS95=0,0;CIEND95=0,0;MATEID=293092_2;EVENT=293092;SU=32;PE=19;SR=13;ALG=PROD;AF=5.94e-05;NSAMP=1;MSQ=713.5;AN=16834;AC=1;NS=8438;AC_Hom=0;AC_Het=1;AC_Hemi=0;MAF=5.92557e-05;HWE=1;NFAM=1
1	181157408	11361_1	N	N[Y:4806849[	143.94	LOW	SVTYPE=BND;POS=181157408;STRANDS=+-:15;CIPOS=-4,3;CIEND=-5,2;CIPOS95=0,0;CIEND95=0,0;MATEID=11361_2;EVENT=11361;SU=15;PE=7;SR=8;ALG=PROD;AF=5.94e-05;NSAMP=1;MSQ=143.91;AN=16834;AC=1;NS=8438;AC_Hom=0;AC_Het=1;AC_Hemi=0;MAF=5.92557e-05;HWE=1;NFAM=1
1	181157413	11362_1	N	]Y:4807024]N	350.84	PASS	SVTYPE=BND;POS=181157413;STRANDS=-+:9;IMPRECISE;CIPOS=-10,10;CIEND=-5,9;CIPOS95=-1,1;CIEND95=-1,1;MATEID=11362_2;EVENT=11362;SU=9;PE=6;SR=3;ALG=PROD;AF=5.94e-05;NSAMP=1;MSQ=350.81;AN=16834;AC=1;NS=8438;AC_Hom=0;AC_Het=1;AC_Hemi=0;MAF=5.92557e-05;HWE=1;NFAM=1
1	181164152	293092_2	N	[1:181152433[N	713.5	PASS	SVTYPE=BND;POS=181164152;STRANDS=--:32;CIPOS=-10,10;CIEND=-10,10;CIPOS95=0,0;CIEND95=0,0;MATEID=293092_1;EVENT=293092;SECONDARY;SU=32;PE=19;SR=13;ALG=PROD;AF=5.94e-05;NSAMP=1;MSQ=713.5;AN=16834;AC=1;NS=8438;AC_Hom=0;AC_Het=1;AC_Hemi=0;MAF=5.92557e-05;HWE=1;NFAM=1
1	181164168	293091_2	N	N]1:181145590]	335.58	PASS	SVTYPE=BND;POS=181164168;STRANDS=++:19;CIPOS=-10,10;CIEND=-8,10;CIPOS95=0,0;CIEND95=0,0;MATEID=293091_1;EVENT=293091;SECONDARY;SU=19;PE=11;SR=8;ALG=PROD;AF=5.94e-05;NSAMP=1;MSQ=335.58;AN=16834;AC=1;NS=8438;AC_Hom=0;AC_Het=1;AC_Hemi=0;MAF=5.92557e-05;HWE=1;NFAM=1
1	181198441	2331_1	N	[14:74928651[N	110285	LOW	SVTYPE=BND;POS=181198441;STRANDS=--:1540;IMPRECISE;CIPOS=-149,27;CIEND=-49,8;CIPOS95=-6,6;CIEND95=-1,1;MATEID=2331_2;EVENT=2331;SU=1540;PE=1540;SR=0;ALG=PROD;AF=0.1802;NSAMP=3034;MSQ=35.76;AN=16834;AC=3034;NS=8438;AC_Hom=0;AC_Het=3043;AC_Hemi=0;MAF=0.180315;HWE=0;NFAM=2615
1	181212347	85767	N	<DEL>	683.25	PASS	SVTYPE=DEL;POS=181212347;SVLEN=-544;END=181212891;STRANDS=+-:27;CIPOS=-24,23;CIEND=-27,26;CIPOS95=0,0;CIEND95=0,0;SU=27;PE=13;SR=14;ALG=PROD;AF=0.0001188;NSAMP=2;MSQ=341.62;AN=16834;AC=2;NS=8438;AC_Hom=0;AC_Het=2;AC_Hemi=0;MAF=0.000118511;HWE=1;NFAM=2
1	181216294	83573_2	N	]1:110246406]N	12100.8	LOW	SVTYPE=BND;POS=110246406;STRANDS=+-:894;IMPRECISE;CIPOS=-193,17;CIEND=-15,194;CIPOS95=-12,12;CIEND95=-4,4;MATEID=83573_1;EVENT=83573;SECONDARY;SU=894;PE=894;SR=0;ALG=PROD;AF=0.02174;NSAMP=366;MSQ=32.27;AN=16834;AC=366;NS=8438;AC_Hom=0;AC_Het=367;AC_Hemi=0;MAF=0.0217469;HWE=0.0353871;NFAM=327
1	181216302	9860_1	N	]8:90223862]N	916.97	LOW	SVTYPE=BND;POS=181216302;STRANDS=-+:12;IMPRECISE;CIPOS=-396,50;CIEND=-50,537;CIPOS95=-130,50;CIEND95=-50,125;MATEID=9860_2;EVENT=9860;SU=12;PE=12;SR=0;ALG=PROD;AF=0.002554;NSAMP=43;MSQ=20.59;AN=16834;AC=43;NS=8438;AC_Hom=0;AC_Het=43;AC_Hemi=0;MAF=0.002548;HWE=1;NFAM=43
1	181216497	6872_1	N	N[4:70058350[	4640.92	LOW	SVTYPE=BND;POS=181216497;STRANDS=+-:90;IMPRECISE;CIPOS=-14,367;CIEND=-244,27;CIPOS95=-14,43;CIEND95=-27,27;MATEID=6872_2;EVENT=6872;SU=90;PE=90;SR=0;ALG=PROD;AF=0.01081;NSAMP=182;MSQ=24.34;AN=16834;AC=182;NS=8438;AC_Hom=0;AC_Het=182;AC_Hemi=0;MAF=0.0107845;HWE=1;NFAM=178
1	181230272	265_1	N	]10:34159930]N	280.51	LOW	SVTYPE=BND;POS=181230272;STRANDS=-+:5;CIPOS=-10,10;CIEND=-10,10;CIPOS95=0,0;CIEND95=0,0;MATEID=265_2;EVENT=265;SU=5;PE=0;SR=5;ALG=PROD;AF=0.000594;NSAMP=10;MSQ=26.46;AN=16834;AC=10;NS=8438;AC_Hom=0;AC_Het=10;AC_Hemi=0;MAF=0.000592557;HWE=1;NFAM=10
1	181230294	5263_1	N	N]20:17062008]	2493.86	LOW	SVTYPE=BND;POS=181230294;STRANDS=++:4;IMPRECISE;CIPOS=-30,386;CIEND=-28,532;CIPOS95=-30,104;CIEND95=-28,179;MATEID=5263_2;EVENT=5263;SU=4;PE=4;SR=0;ALG=PROD;AF=0.009683;NSAMP=163;MSQ=14.08;AN=16834;AC=163;NS=8438;AC_Hom=0;AC_Het=163;AC_Hemi=0;MAF=0.00965869;HWE=1;NFAM=140
1	181230731	254999	N	<DUP>	2295.32	PASS	SVTYPE=DUP;POS=181230731;SVLEN=9438;END=181240169;STRANDS=-+:184;CIPOS=-42,40;CIEND=-42,40;CIPOS95=0,0;CIEND95=0,0;SU=184;PE=113;SR=71;ALG=PROD;AF=0.0004158;NSAMP=5;MSQ=458.9;AN=16834;AC=7;NS=8438;AC_Hom=4;AC_Het=3;AC_Hemi=0;MAF=0.00041479;HWE=3.68724e-07;NFAM=5
1	181238037	293093_1	N	[1:181248036[N	29.87	LOW	SVTYPE=BND;POS=181238037;STRANDS=--:4;IMPRECISE;CIPOS=-189,10;CIEND=-159,10;CIPOS95=-80,2;CIEND95=-64,2;MATEID=293093_2;EVENT=293093;SU=4;PE=4;SR=0;ALG=PROD;AF=5.94e-05;NSAMP=1;MSQ=29.87;AN=16834;AC=1;NS=8438;AC_Hom=0;AC_Het=1;AC_Hemi=0;MAF=5.92557e-05;HWE=1;NFAM=1
1	181238448	8592_1	N	N[6:96945609[	324.24	LOW	SVTYPE=BND;POS=181238448;STRANDS=+-:9;IMPRECISE;CIPOS=-30,418;CIEND=-218,30;CIPOS95=-30,133;CIEND95=-82,30;MATEID=8592_2;EVENT=8592;SU=9;PE=9;SR=0;ALG=PROD;AF=0.0008911;NSAMP=15;MSQ=20.87;AN=16834;AC=15;NS=8438;AC_Hom=0;AC_Het=15;AC_Hemi=0;MAF=0.000888836;HWE=1;NFAM=15
1	181239753	85769	N	<DEL>	29.68	PASS	SVTYPE=DEL;POS=181239753;SVLEN=-8071;END=181247824;STRANDS=+-:4;IMPRECISE;CIPOS=-10,443;CIEND=-286,10;CIPOS95=-2,129;CIEND95=-144,1;SU=4;PE=4;SR=0;ALG=PROD;AF=5.94e-05;NSAMP=1;MSQ=29.68;AN=16834;AC=1;NS=8438;AC_Hom=0;AC_Het=1;AC_Hemi=0;MAF=5.92557e-05;HWE=1;NFAM=1
1	181248036	293093_2	N	[1:181238037[N	29.87	LOW	SVTYPE=BND;POS=181248036;STRANDS=--:4;IMPRECISE;CIPOS=-159,10;CIEND=-189,10;CIPOS95=-64,2;CIEND95=-80,2;MATEID=293093_1;EVENT=293093;SECONDARY;SU=4;PE=4;SR=0;ALG=PROD;AF=5.94e-05;NSAMP=1;MSQ=29.87;AN=16834;AC=1;NS=8438;AC_Hom=0;AC_Het=1;AC_Hemi=0;MAF=5.92557e-05;HWE=1;NFAM=1
1	181261823	1002_1	N	]11:115199459]N	10477.2	LOW	SVTYPE=BND;POS=181261823;STRANDS=-+:647;CIPOS=-1,1;CIEND=-1,1;CIPOS95=0,0;CIEND95=0,0;MATEID=1002_2;EVENT=1002;SU=647;PE=0;SR=647;ALG=PROD;AF=0.02364;NSAMP=398;MSQ=25.52;AN=16834;AC=398;NS=8438;AC_Hom=0;AC_Het=398;AC_Hemi=0;MAF=0.0235838;HWE=0.0155175;NFAM=391
1	181263728	2062_1	N	[14:23106540[N	2409.05	LOW	SVTYPE=BND;POS=181263728;STRANDS=--:162;CIPOS=-5,4;CIEND=-8,3;CIPOS95=0,0;CIEND95=0,0;MATEID=2062_2;EVENT=2062;SU=162;PE=94;SR=68;ALG=PROD;AF=0.001129;NSAMP=19;MSQ=126.79;AN=16834;AC=19;NS=8438;AC_Hom=0;AC_Het=19;AC_Hemi=0;MAF=0.00112586;HWE=1;NFAM=14
1	181265908	7039_1	N	N[4:110248128[	140.83	LOW	SVTYPE=BND;POS=181265908;STRANDS=+-:8;IMPRECISE;CIPOS=-30,513;CIEND=-432,30;CIPOS95=-30,134;CIEND95=-152,30;MATEID=7039_2;EVENT=7039;SU=8;PE=8;SR=0;ALG=PROD;AF=5.94e-05;NSAMP=1;MSQ=140.83;AN=16834;AC=1;NS=8438;AC_Hom=0;AC_Het=1;AC_Hemi=0;MAF=5.92557e-05;HWE=1;NFAM=1
1	181278465	85770	N	<DEL>	548.68	PASS	SVTYPE=DEL;POS=181278465;SVLEN=-431;END=181278896;STRANDS=+-:17;CIPOS=-3,2;CIEND=-10,9;CIPOS95=0,0;CIEND95=0,0;SU=17;PE=7;SR=10;ALG=PROD;AF=5.94e-05;NSAMP=1;MSQ=548.68;AN=16834;AC=1;NS=8438;AC_Hom=0;AC_Het=1;AC_Hemi=0;MAF=5.92557e-05;HWE=1;NFAM=1
1	181285084	2633_1	N	]15:53563789]N	7729.05	LOW	SVTYPE=BND;POS=181285084;STRANDS=-+:35;CIPOS=-7,8;CIEND=-9,8;CIPOS95=0,0;CIEND95=0,0;MATEID=2633_2;EVENT=2633;SU=35;PE=0;SR=35;ALG=PROD;AF=0.01782;NSAMP=300;MSQ=24.55;AN=16834;AC=300;NS=8438;AC_Hom=0;AC_Het=302;AC_Hemi=0;MAF=0.0178952;HWE=0.117315;NFAM=275
1	181291918	85771	N	<DEL>	1993.21	PASS	SVTYPE=DEL;POS=181291918;SVLEN=-647;END=181292565;STRANDS=+-:86;CIPOS=-9,10;CIEND=-10,10;CIPOS95=0,0;CIEND95=0,0;SU=86;PE=53;SR=33;ALG=PROD;AF=0.0002376;NSAMP=4;MSQ=498.3;AN=16834;AC=4;NS=8438;AC_Hom=0;AC_Het=4;AC_Hemi=0;MAF=0.000237023;HWE=1;NFAM=4
1	181292513	6781_1	N	[4:44507276[N	228.08	LOW	SVTYPE=BND;POS=181292513;STRANDS=--:6;IMPRECISE;CIPOS=-7,6;CIEND=-6,7;CIPOS95=0,1;CIEND95=0,1;MATEID=6781_2;EVENT=6781;SU=6;PE=1;SR=5;ALG=PROD;AF=0.000297;NSAMP=5;MSQ=44.31;AN=16834;AC=5;NS=8438;AC_Hom=0;AC_Het=5;AC_Hemi=0;MAF=0.000296279;HWE=1;NFAM=5
1	181293265	85772	N	<DEL>	335.7	PASS	SVTYPE=DEL;POS=181293265;SVLEN=-314;END=181293579;STRANDS=+-:8;CIPOS=-7,5;CIEND=-6,5;CIPOS95=0,0;CIEND95=0,0;SU=8;PE=2;SR=6;ALG=PROD;AF=5.94e-05;NSAMP=1;MSQ=335.58;AN=16834;AC=1;NS=8438;AC_Hom=0;AC_Het=1;AC_Hemi=0;MAF=5.92557e-05;HWE=1;NFAM=1
1	181339117	85773	N	<DEL>	3353.89	PASS	SVTYPE=DEL;POS=181339117;SVLEN=-460;END=181339577;STRANDS=+-:147;CIPOS=-4,5;CIEND=-6,3;CIPOS95=0,0;CIEND95=0,0;SU=147;PE=90;SR=57;ALG=PROD;AF=0.0004158;NSAMP=7;MSQ=479.13;AN=16834;AC=7;NS=8438;AC_Hom=0;AC_Het=7;AC_Hemi=0;MAF=0.00041479;HWE=1;NFAM=7
1	181361082	293094_1	N	[1:197944232[N	42.99	LOW	SVTYPE=BND;POS=181361082;STRANDS=--:4;CIPOS=-9,8;CIEND=-9,8;CIPOS95=0,0;CIEND95=0,0;MATEID=293094_2;EVENT=293094;SU=4;PE=0;SR=4;ALG=PROD;AF=5.94e-05;NSAMP=1;MSQ=41.83;AN=16834;AC=1;NS=8438;AC_Hom=0;AC_Het=1;AC_Hemi=0;MAF=5.92557e-05;HWE=1;NFAM=1
1	181395834	85774_1	N	N[1:181396224[	14.93	LOW	SVTYPE=BND;POS=181395834;STRANDS=+-:4;CIPOS=-9,8;CIEND=-9,8;CIPOS95=0,0;CIEND95=0,0;MATEID=85774_2;EVENT=85774;SU=4;PE=0;SR=4;ALG=PROD;AF=5.94e-05;NSAMP=1;MSQ=14.85;AN=16834;AC=1;NS=8438;AC_Hom=0;AC_Het=1;AC_Hemi=0;MAF=5.92557e-05;HWE=1;NFAM=1
1	181396099	85775_1	N	N[1:181396170[	48.63	LOW	SVTYPE=BND;POS=181396099;STRANDS=+-:4;IMPRECISE;CIPOS=0,0;CIEND=-6,3;CIPOS95=0,1;CIEND95=-1,0;MATEID=85775_2;EVENT=85775;SU=4;PE=0;SR=4;ALG=PROD;AF=5.94e-05;NSAMP=1;MSQ=47.78;AN=16834;AC=1;NS=8438;AC_Hom=0;AC_Het=1;AC_Hemi=0;MAF=5.92557e-05;HWE=1;NFAM=1
1	181396170	85775_2	N	]1:181396099]N	48.63	LOW	SVTYPE=BND;POS=181396099;STRANDS=+-:4;IMPRECISE;CIPOS=-6,3;CIEND=0,0;CIPOS95=-1,0;CIEND95=0,1;MATEID=85775_1;EVENT=85775;SECONDARY;SU=4;PE=0;SR=4;ALG=PROD;AF=5.94e-05;NSAMP=1;MSQ=47.78;AN=16834;AC=1;NS=8438;AC_Hom=0;AC_Het=1;AC_Hemi=0;MAF=5.92557e-05;HWE=1;NFAM=1
1	181396224	85774_2	N	]1:181395834]N	14.93	LOW	SVTYPE=BND;POS=181395834;STRANDS=+-:4;CIPOS=-9,8;CIEND=-9,8;CIPOS95=0,0;CIEND95=0,0;MATEID=85774_1;EVENT=85774;SECONDARY;SU=4;PE=0;SR=4;ALG=PROD;AF=5.94e-05;NSAMP=1;MSQ=14.85;AN=16834;AC=1;NS=8438;AC_Hom=0;AC_Het=1;AC_Hemi=0;MAF=5.92557e-05;HWE=1;NFAM=1
1	181396418	85776_1	N	N[1:181396631[	81.4	LOW	SVTYPE=BND;POS=181396418;STRANDS=+-:4;CIPOS=-9,8;CIEND=-9,8;CIPOS95=0,0;CIEND95=0,0;MATEID=85776_2;EVENT=85776;SU=4;PE=0;SR=4;ALG=PROD;AF=0.0005346;NSAMP=9;MSQ=6.51;AN=16834;AC=9;NS=8438;AC_Hom=0;AC_Het=9;AC_Hemi=0;MAF=0.000533302;HWE=1;NFAM=9
1	181396631	85776_2	N	]1:181396418]N	81.4	LOW	SVTYPE=BND;POS=181396418;STRANDS=+-:4;CIPOS=-9,8;CIEND=-9,8;CIPOS95=0,0;CIEND95=0,0;MATEID=85776_1;EVENT=85776;SECONDARY;SU=4;PE=0;SR=4;ALG=PROD;AF=0.0005346;NSAMP=9;MSQ=6.51;AN=16834;AC=9;NS=8438;AC_Hom=0;AC_Het=9;AC_Hemi=0;MAF=0.000533302;HWE=1;NFAM=9
1	181411376	255000_1	N	]1:181411532]N	18194.7	LOW	SVTYPE=BND;POS=181411376;STRANDS=-+:125;CIPOS=-6,5;CIEND=-6,5;CIPOS95=0,0;CIEND95=0,0;MATEID=255000_2;EVENT=255000;SU=125;PE=1;SR=124;ALG=PROD;AF=0.05222;NSAMP=877;MSQ=19.85;AN=16834;AC=879;NS=8438;AC_Hom=4;AC_Het=876;AC_Hemi=0;MAF=0.0521451;HWE=2.67152e-08;NFAM=855
1	181411396	85779_1	N	N[1:181411592[	551.79	LOW	SVTYPE=BND;POS=181411396;STRANDS=+-:12;CIPOS=-27,28;CIEND=-26,28;CIPOS95=0,0;CIEND95=0,0;MATEID=85779_2;EVENT=85779;SU=12;PE=0;SR=12;ALG=PROD;AF=0.001426;NSAMP=24;MSQ=21.22;RETAINED;AN=16834;AC=24;NS=8438;AC_Hom=0;AC_Het=24;AC_Hemi=0;MAF=0.00142214;HWE=1;NFAM=24
1	181411532	255000_2	N	N[1:181411376[	18194.7	LOW	SVTYPE=BND;POS=181411376;STRANDS=-+:125;CIPOS=-6,5;CIEND=-6,5;CIPOS95=0,0;CIEND95=0,0;MATEID=255000_1;EVENT=255000;SECONDARY;SU=125;PE=1;SR=124;ALG=PROD;AF=0.05222;NSAMP=877;MSQ=19.85;AN=16834;AC=879;NS=8438;AC_Hom=4;AC_Het=876;AC_Hemi=0;MAF=0.0521451;HWE=2.67152e-08;NFAM=855
1	181411592	85779_2	N	]1:181411396]N	551.79	LOW	SVTYPE=BND;POS=181411396;STRANDS=+-:12;CIPOS=-26,28;CIEND=-27,28;CIPOS95=0,0;CIEND95=0,0;MATEID=85779_1;EVENT=85779;SECONDARY;SU=12;PE=0;SR=12;ALG=PROD;AF=0.001426;NSAMP=24;MSQ=21.22;RETAINED;AN=16834;AC=24;NS=8438;AC_Hom=0;AC_Het=24;AC_Hemi=0;MAF=0.00142214;HWE=1;NFAM=24
1	181450472	2038_1	N	]13:111194188]N	105.27	LOW	SVTYPE=BND;POS=181450472;STRANDS=-+:8;CIPOS=-29,28;CIEND=-29,28;CIPOS95=0,0;CIEND95=0,0;MATEID=2038_2;EVENT=2038;SU=8;PE=0;SR=8;ALG=PROD;AF=0.0001188;NSAMP=2;MSQ=52.3;AN=16834;AC=2;NS=8438;AC_Hom=0;AC_Het=2;AC_Hemi=0;MAF=0.000118511;HWE=1;NFAM=2
1	181452766	85780_1	N	N[1:181452895[	9.49	LOW	SVTYPE=BND;POS=181452766;STRANDS=+-:4;CIPOS=-9,8;CIEND=-9,8;CIPOS95=0,0;CIEND95=0,0;MATEID=85780_2;EVENT=85780;SU=4;PE=0;SR=4;ALG=PROD;AF=5.94e-05;NSAMP=1;MSQ=9.36;AN=16834;AC=1;NS=8438;AC_Hom=0;AC_Het=1;AC_Hemi=0;MAF=5.92557e-05;HWE=1;NFAM=1
1	181452895	85780_2	N	]1:181452766]N	9.49	LOW	SVTYPE=BND;POS=181452766;STRANDS=+-:4;CIPOS=-9,8;CIEND=-9,8;CIPOS95=0,0;CIEND95=0,0;MATEID=85780_1;EVENT=85780;SECONDARY;SU=4;PE=0;SR=4;ALG=PROD;AF=5.94e-05;NSAMP=1;MSQ=9.36;AN=16834;AC=1;NS=8438;AC_Hom=0;AC_Het=1;AC_Hemi=0;MAF=5.92557e-05;HWE=1;NFAM=1
1	181475935	85781_1	N	N[1:181476258[	27333.2	PASS	SVTYPE=BND;POS=181475935;STRANDS=+-:732;CIPOS=-1,1;CIEND=-1,1;CIPOS95=0,0;CIEND95=0,0;MATEID=85781_2;EVENT=85781;SU=732;PE=179;SR=553;ALG=PROD;AF=0.004158;NSAMP=68;MSQ=401.96;AN=16834;AC=70;NS=8438;AC_Hom=4;AC_Het=66;AC_Hemi=0;MAF=0.0041479;HWE=0.0088774;NFAM=67
1	181476258	85781_2	N	]1:181475935]N	27333.2	PASS	SVTYPE=BND;POS=181475935;STRANDS=+-:732;CIPOS=-1,1;CIEND=-1,1;CIPOS95=0,0;CIEND95=0,0;MATEID=85781_1;EVENT=85781;SECONDARY;SU=732;PE=179;SR=553;ALG=PROD;AF=0.004158;NSAMP=68;MSQ=401.96;AN=16834;AC=70;NS=8438;AC_Hom=4;AC_Het=66;AC_Hemi=0;MAF=0.0041479;HWE=0.0088774;NFAM=67
1	181484204	85782	N	<DEL>	2792.65	PASS	SVTYPE=DEL;POS=181484204;SVLEN=-110;END=181484314;STRANDS=+-:86;CIPOS=-10,10;CIEND=-10,10;CIPOS95=0,0;CIEND95=0,0;SU=86;PE=0;SR=86;ALG=PROD;AF=0.000594;NSAMP=9;MSQ=310.29;AN=16834;AC=10;NS=8438;AC_Hom=2;AC_Het=8;AC_Hemi=0;MAF=0.000592557;HWE=0.00266445;NFAM=8
1	181484938	85783_1	N	N[1:181485023[	401.8	PASS	SVTYPE=BND;POS=181484938;STRANDS=+-:12;CIPOS=-10,10;CIEND=-10,10;CIPOS95=0,0;CIEND95=0,0;MATEID=85783_2;EVENT=85783;SU=12;PE=0;SR=12;ALG=PROD;AF=5.94e-05;NSAMP=1;MSQ=401.78;AN=16834;AC=1;NS=8438;AC_Hom=0;AC_Het=1;AC_Hemi=0;MAF=5.92557e-05;HWE=1;NFAM=1
1	181485023	85783_2	N	]1:181484938]N	401.8	PASS	SVTYPE=BND;POS=181484938;STRANDS=+-:12;CIPOS=-10,10;CIEND=-10,10;CIPOS95=0,0;CIEND95=0,0;MATEID=85783_1;EVENT=85783;SECONDARY;SU=12;PE=0;SR=12;ALG=PROD;AF=5.94e-05;NSAMP=1;MSQ=401.78;AN=16834;AC=1;NS=8438;AC_Hom=0;AC_Het=1;AC_Hemi=0;MAF=5.92557e-05;HWE=1;NFAM=1
1	181533060	3903_1	N	N]19:9936800]	35.56	LOW	SVTYPE=BND;POS=181533060;STRANDS=++:12;CIPOS=-5,4;CIEND=-4,4;CIPOS95=0,0;CIEND95=0,0;MATEID=3903_2;EVENT=3903;SU=12;PE=5;SR=7;ALG=PROD;AF=5.94e-05;NSAMP=1;MSQ=35.56;AN=16834;AC=1;NS=8438;AC_Hom=0;AC_Het=1;AC_Hemi=0;MAF=5.92557e-05;HWE=1;NFAM=1
1	181533070	3902_1	N	[19:9936614[N	212.53	LOW	SVTYPE=BND;POS=181533070;STRANDS=--:20;CIPOS=-10,10;CIEND=-10,10;CIPOS95=0,0;CIEND95=0,0;MATEID=3902_2;EVENT=3902;SU=20;PE=10;SR=10;ALG=PROD;AF=5.94e-05;NSAMP=1;MSQ=212.53;AN=16834;AC=1;NS=8438;AC_Hom=0;AC_Het=1;AC_Hemi=0;MAF=5.92557e-05;HWE=1;NFAM=1
1	181562200	85784	N	<DEL>	299.64	PASS	SVTYPE=DEL;POS=181562200;SVLEN=-1857;END=181564057;STRANDS=+-:13;IMPRECISE;CIPOS=-8,9;CIEND=-10,10;CIPOS95=-1,1;CIEND95=-1,0;SU=13;PE=10;SR=3;ALG=PROD;AF=5.94e-05;NSAMP=1;MSQ=299.64;AN=16834;AC=1;NS=8438;AC_Hom=0;AC_Het=1;AC_Hemi=0;MAF=5.92557e-05;HWE=1;NFAM=1
1	181565694	78561_2	N	]1:19203174]N	504184	LOW	SVTYPE=BND;POS=19203174;STRANDS=+-:140;CIPOS=-4,7;CIEND=-5,5;CIPOS95=0,0;CIEND95=0,0;MATEID=78561_1;EVENT=78561;SECONDARY;SU=140;PE=0;SR=140;ALG=PROD;AF=0.3849;NSAMP=6478;MSQ=77.42;AN=16834;AC=6479;NS=8438;AC_Hom=2;AC_Het=6495;AC_Hemi=0;MAF=0.384985;HWE=0;NFAM=5625
1	181601275	3522_1	N	]17:65867152]N	8372.53	LOW	SVTYPE=BND;POS=181601275;STRANDS=-+:20;CIPOS=-10,29;CIEND=-6,10;CIPOS95=0,0;CIEND95=0,0;MATEID=3522_2;EVENT=3522;SU=20;PE=10;SR=10;ALG=PROD;AF=0.01182;NSAMP=199;MSQ=41.47;AN=16834;AC=199;NS=8438;AC_Hom=0;AC_Het=199;AC_Hemi=0;MAF=0.0117919;HWE=0.633148;NFAM=187
1	181604563	85785	N	<DEL>	3437.8	PASS	SVTYPE=DEL;POS=181604563;SVLEN=-961;END=181605524;STRANDS=+-:147;CIPOS=-3,2;CIEND=-5,2;CIPOS95=0,0;CIEND95=0,0;SU=147;PE=74;SR=73;ALG=PROD;AF=0.0004158;NSAMP=7;MSQ=491.12;AN=16834;AC=7;NS=8438;AC_Hom=0;AC_Het=7;AC_Hemi=0;MAF=0.00041479;HWE=1;NFAM=1
1	181612066	85786	N	<DEL>	362.57	PASS	SVTYPE=DEL;POS=181612066;SVLEN=-1416;END=181613482;STRANDS=+-:15;IMPRECISE;CIPOS=-5,6;CIEND=-7,4;CIPOS95=-1,0;CIEND95=0,0;SU=15;PE=10;SR=5;ALG=PROD;AF=5.94e-05;NSAMP=1;MSQ=362.57;AN=16834;AC=1;NS=8438;AC_Hom=0;AC_Het=1;AC_Hemi=0;MAF=5.92557e-05;HWE=1;NFAM=1
1	181651150	85787	N	<DEL>	1834.53	PASS	SVTYPE=DEL;POS=181651150;SVLEN=-3968;END=181655118;STRANDS=+-:79;CIPOS=-40,40;CIEND=-45,42;CIPOS95=0,0;CIEND95=0,0;SU=79;PE=45;SR=34;ALG=PROD;AF=0.0002376;NSAMP=4;MSQ=458.63;AN=16834;AC=4;NS=8438;AC_Hom=0;AC_Het=4;AC_Hemi=0;MAF=0.000237023;HWE=1;NFAM=4
1	181654630	85788	N	<DEL>	126.35	PASS	SVTYPE=DEL;POS=181654630;SVLEN=-159;END=181654789;STRANDS=+-:6;CIPOS=-6,5;CIEND=-6,5;CIPOS95=0,0;CIEND95=0,0;SU=6;PE=0;SR=6;ALG=PROD;AF=5.94e-05;NSAMP=1;MSQ=125.8;AN=16834;AC=1;NS=8438;AC_Hom=0;AC_Het=1;AC_Hemi=0;MAF=5.92557e-05;HWE=1;NFAM=1
1	181697654	85789_1	N	N[1:181697894[	122.38	LOW	SVTYPE=BND;POS=181697654;STRANDS=+-:4;CIPOS=-9,8;CIEND=-9,8;CIPOS95=0,0;CIEND95=0,0;MATEID=85789_2;EVENT=85789;SU=4;PE=0;SR=4;ALG=PROD;AF=0.0003564;NSAMP=6;MSQ=17.93;AN=16834;AC=6;NS=8438;AC_Hom=0;AC_Het=6;AC_Hemi=0;MAF=0.000355534;HWE=1;NFAM=6
1	181697894	85789_2	N	]1:181697654]N	122.38	LOW	SVTYPE=BND;POS=181697654;STRANDS=+-:4;CIPOS=-9,8;CIEND=-9,8;CIPOS95=0,0;CIEND95=0,0;MATEID=85789_1;EVENT=85789;SECONDARY;SU=4;PE=0;SR=4;ALG=PROD;AF=0.0003564;NSAMP=6;MSQ=17.93;AN=16834;AC=6;NS=8438;AC_Hom=0;AC_Het=6;AC_Hemi=0;MAF=0.000355534;HWE=1;NFAM=6
1	181724681	85790	N	<DEL>	491.24	PASS	SVTYPE=DEL;POS=181724681;SVLEN=-157;END=181724838;STRANDS=+-:8;CIPOS=-10,10;CIEND=-10,10;CIPOS95=0,0;CIEND95=0,0;SU=8;PE=0;SR=8;ALG=PROD;AF=5.94e-05;NSAMP=1;MSQ=491.12;AN=16834;AC=1;NS=8438;AC_Hom=0;AC_Het=1;AC_Hemi=0;MAF=5.92557e-05;HWE=1;NFAM=1
1	181764904	3163_1	N	[16:78608958[N	12769.2	LOW	SVTYPE=BND;POS=181764904;STRANDS=--:75;CIPOS=-9,8;CIEND=-7,5;CIPOS95=0,0;CIEND95=0,0;MATEID=3163_2;EVENT=3163;SU=75;PE=0;SR=75;ALG=PROD;AF=0.03056;NSAMP=512;MSQ=24.14;AN=16822;AC=514;NS=8432;AC_Hom=4;AC_Het=510;AC_Hemi=0;MAF=0.0304791;HWE=0.0254828;NFAM=483
1	181868937	257_1	N	]10:32421225]N	195410	LOW	SVTYPE=BND;POS=181868937;STRANDS=-+:15030;IMPRECISE;CIPOS=-45,4;CIEND=-1,96;CIPOS95=0,0;CIEND95=-1,1;MATEID=257_2;EVENT=257;SU=15030;PE=15030;SR=0;ALG=PROD;AF=0.218;NSAMP=3670;MSQ=52.75;AN=16834;AC=3670;NS=8438;AC_Hom=0;AC_Het=3684;AC_Hemi=0;MAF=0.218298;HWE=0;NFAM=3263
1	181869114	6799_1	N	N]4:49059282]	232.35	LOW	SVTYPE=BND;POS=181869114;STRANDS=++:4;IMPRECISE;CIPOS=-10,498;CIEND=-9,499;CIPOS95=0,173;CIEND95=-1,180;MATEID=6799_2;EVENT=6799;SU=4;PE=4;SR=0;ALG=PROD;AF=0.0006534;NSAMP=11;MSQ=17.15;AN=16834;AC=11;NS=8438;AC_Hom=0;AC_Het=11;AC_Hemi=0;MAF=0.000651813;HWE=1;NFAM=11
1	181869120	292629_2	N	N]1:111106982]	23009.4	LOW	SVTYPE=BND;POS=181869120;STRANDS=++:205;IMPRECISE;CIPOS=-8,305;CIEND=-11,307;CIPOS95=-8,50;CIEND95=-11,47;MATEID=292629_1;EVENT=292629;SECONDARY;SU=205;PE=205;SR=0;ALG=PROD;AF=0.04639;NSAMP=781;MSQ=28.72;AN=16834;AC=781;NS=8438;AC_Hom=0;AC_Het=782;AC_Hemi=0;MAF=0.046338;HWE=9.02183e-09;NFAM=745
1	181869120	8496_1	N	N]6:67281351]	59654.2	LOW	SVTYPE=BND;POS=181869120;STRANDS=++:443;IMPRECISE;CIPOS=-8,245;CIEND=-2,254;CIPOS95=-8,19;CIEND95=-2,24;MATEID=8496_2;EVENT=8496;SU=443;PE=443;SR=0;ALG=PROD;AF=0.104;NSAMP=1751;MSQ=33.34;AN=16834;AC=1751;NS=8438;AC_Hom=0;AC_Het=1759;AC_Hemi=0;MAF=0.104231;HWE=7.00649e-45;NFAM=1482
1	181892170	1774_1	N	]13:38848588]N	146.4	LOW	SVTYPE=BND;POS=181892170;STRANDS=-+:11;IMPRECISE;CIPOS=-298,30;CIEND=-30,255;CIPOS95=-118,30;CIEND95=-30,45;MATEID=1774_2;EVENT=1774;SU=11;PE=11;SR=0;ALG=PROD;AF=0.0001188;NSAMP=2;MSQ=73.2;AN=16834;AC=2;NS=8438;AC_Hom=0;AC_Het=2;AC_Hemi=0;MAF=0.000118511;HWE=1;NFAM=2
1	181900872	85791	N	<DEL>	320.42	PASS	SVTYPE=DEL;POS=181900872;SVLEN=-5447;END=181906319;STRANDS=+-:19;CIPOS=-3,2;CIEND=-3,1;CIPOS95=0,0;CIEND95=0,0;SU=19;PE=8;SR=11;ALG=PROD;AF=5.94e-05;NSAMP=1;MSQ=320.42;AN=16834;AC=1;NS=8438;AC_Hom=0;AC_Het=1;AC_Hemi=0;MAF=5.92557e-05;HWE=1;NFAM=1
1	181903474	255001	N	<DUP>	203.42	PASS	SVTYPE=DUP;POS=181903474;SVLEN=12439;END=181915913;STRANDS=-+:16;CIPOS=-10,10;CIEND=-5,4;CIPOS95=0,0;CIEND95=0,0;SU=16;PE=9;SR=7;ALG=PROD;AF=5.94e-05;NSAMP=1;MSQ=202.98;AN=16834;AC=1;NS=8438;AC_Hom=0;AC_Het=1;AC_Hemi=0;MAF=5.92557e-05;HWE=1;NFAM=1
1	181942042	255002	N	<DUP>	119.1	PASS	SVTYPE=DUP;POS=181942042;SVLEN=1486;END=181943528;STRANDS=-+:12;IMPRECISE;CIPOS=-212,10;CIEND=-10,223;CIPOS95=-62,2;CIEND95=-3,42;SU=12;PE=12;SR=0;ALG=PROD;AF=0.0001188;NSAMP=1;MSQ=118.7;AN=16834;AC=2;NS=8438;AC_Hom=2;AC_Het=0;AC_Hemi=0;MAF=0.000118511;HWE=5.92593e-05;NFAM=1
1	181950315	293095_1	N	[1:181951129[N	455.24	PASS	SVTYPE=BND;POS=181950315;STRANDS=--:26;CIPOS=-6,4;CIEND=-10,10;CIPOS95=0,0;CIEND95=0,0;MATEID=293095_2;EVENT=293095;SU=26;PE=20;SR=6;ALG=PROD;AF=5.94e-05;NSAMP=1;MSQ=455.24;AN=16834;AC=1;NS=8438;AC_Hom=0;AC_Het=1;AC_Hemi=0;MAF=5.92557e-05;HWE=1;NFAM=1
1	181950416	293096_1	N	N]1:181951450]	647.11	PASS	SVTYPE=BND;POS=181950416;STRANDS=++:35;IMPRECISE;CIPOS=-3,10;CIEND=-3,10;CIPOS95=-1,3;CIEND95=-1,2;MATEID=293096_2;EVENT=293096;SU=35;PE=34;SR=1;ALG=PROD;AF=5.94e-05;NSAMP=1;MSQ=647.11;AN=16834;AC=1;NS=8438;AC_Hom=0;AC_Het=1;AC_Hemi=0;MAF=5.92557e-05;HWE=1;NFAM=1
1	181951129	293095_2	N	[1:181950315[N	455.24	PASS	SVTYPE=BND;POS=181951129;STRANDS=--:26;CIPOS=-10,10;CIEND=-6,4;CIPOS95=0,0;CIEND95=0,0;MATEID=293095_1;EVENT=293095;SECONDARY;SU=26;PE=20;SR=6;ALG=PROD;AF=5.94e-05;NSAMP=1;MSQ=455.24;AN=16834;AC=1;NS=8438;AC_Hom=0;AC_Het=1;AC_Hemi=0;MAF=5.92557e-05;HWE=1;NFAM=1
1	181951450	293096_2	N	N]1:181950416]	647.11	PASS	SVTYPE=BND;POS=181951450;STRANDS=++:35;IMPRECISE;CIPOS=-3,10;CIEND=-3,10;CIPOS95=-1,2;CIEND95=-1,3;MATEID=293096_1;EVENT=293096;SECONDARY;SU=35;PE=34;SR=1;ALG=PROD;AF=5.94e-05;NSAMP=1;MSQ=647.11;AN=16834;AC=1;NS=8438;AC_Hom=0;AC_Het=1;AC_Hemi=0;MAF=5.92557e-05;HWE=1;NFAM=1
1	181979317	10147_1	N	]9:10448991]N	43.24	LOW	SVTYPE=BND;POS=181979317;STRANDS=-+:4;IMPRECISE;CIPOS=-472,10;CIEND=-10,454;CIPOS95=-166,0;CIEND95=-1,157;MATEID=10147_2;EVENT=10147;SU=4;PE=4;SR=0;ALG=PROD;AF=0.0001188;NSAMP=2;MSQ=19.37;AN=16834;AC=2;NS=8438;AC_Hom=0;AC_Het=2;AC_Hemi=0;MAF=0.000118511;HWE=1;NFAM=2
1	181980903	8772_1	N	N]6:144790850]	4988.12	LOW	SVTYPE=BND;POS=181980903;STRANDS=++:53;IMPRECISE;CIPOS=-9,50;CIEND=-46,50;CIPOS95=-3,3;CIEND95=-2,2;MATEID=8772_2;EVENT=8772;SU=53;PE=52;SR=1;ALG=PROD;AF=0.008851;NSAMP=149;MSQ=32.54;AN=16834;AC=149;NS=8438;AC_Hom=0;AC_Het=149;AC_Hemi=0;MAF=0.00882911;HWE=1;NFAM=149
1	182008002	293097_1	N	N]1:182008602]	17.73	LOW	SVTYPE=BND;POS=182008002;STRANDS=++:8;CIPOS=-10,10;CIEND=-9,10;CIPOS95=0,0;CIEND95=0,0;MATEID=293097_2;EVENT=293097;SU=8;PE=1;SR=7;ALG=PROD;AF=5.94e-05;NSAMP=1;MSQ=17.73;AN=16834;AC=1;NS=8438;AC_Hom=0;AC_Het=1;AC_Hemi=0;MAF=5.92557e-05;HWE=1;NFAM=1
1	182008602	293097_2	N	N]1:182008002]	17.73	LOW	SVTYPE=BND;POS=182008602;STRANDS=++:8;CIPOS=-9,10;CIEND=-10,10;CIPOS95=0,0;CIEND95=0,0;MATEID=293097_1;EVENT=293097;SECONDARY;SU=8;PE=1;SR=7;ALG=PROD;AF=5.94e-05;NSAMP=1;MSQ=17.73;AN=16834;AC=1;NS=8438;AC_Hom=0;AC_Het=1;AC_Hemi=0;MAF=5.92557e-05;HWE=1;NFAM=1
1	182025908	85792_1	N	N[1:182026226[	819.79	LOW	SVTYPE=BND;POS=182025908;STRANDS=+-:155;CIPOS=-4,4;CIEND=-5,4;CIPOS95=0,0;CIEND95=0,0;MATEID=85792_2;EVENT=85792;SU=155;PE=0;SR=155;ALG=PROD;AF=0.001663;NSAMP=28;MSQ=27.85;AN=16834;AC=28;NS=8438;AC_Hom=0;AC_Het=28;AC_Hemi=0;MAF=0.00165916;HWE=1;NFAM=28
1	182026226	85792_2	N	]1:182025908]N	819.79	LOW	SVTYPE=BND;POS=182025908;STRANDS=+-:155;CIPOS=-5,4;CIEND=-4,4;CIPOS95=0,0;CIEND95=0,0;MATEID=85792_1;EVENT=85792;SECONDARY;SU=155;PE=0;SR=155;ALG=PROD;AF=0.001663;NSAMP=28;MSQ=27.85;AN=16834;AC=28;NS=8438;AC_Hom=0;AC_Het=28;AC_Hemi=0;MAF=0.00165916;HWE=1;NFAM=28
1	182040227	3167_1	N	[16:79447108[N	318.39	LOW	SVTYPE=BND;POS=182040227;STRANDS=--:15;IMPRECISE;CIPOS=-20,20;CIEND=-27,29;CIPOS95=0,0;CIEND95=-3,3;MATEID=3167_2;EVENT=3167;SU=15;PE=14;SR=1;ALG=PROD;AF=0.0004752;NSAMP=8;MSQ=38.81;AN=16834;AC=8;NS=8438;AC_Hom=0;AC_Het=8;AC_Hemi=0;MAF=0.000474046;HWE=1;NFAM=7
1	182073104	85793_1	N	N[1:182073171[	10053	LOW	SVTYPE=BND;POS=182073104;STRANDS=+-:185;CIPOS=-6,2;CIEND=-3,6;CIPOS95=0,0;CIEND95=0,0;MATEID=85793_2;EVENT=85793;SU=185;PE=3;SR=182;ALG=PROD;AF=0.004871;NSAMP=82;MSQ=122.55;AN=16834;AC=82;NS=8438;AC_Hom=0;AC_Het=82;AC_Hemi=0;MAF=0.00485897;HWE=1;NFAM=54
1	182073171	85793_2	N	]1:182073104]N	10053	LOW	SVTYPE=BND;POS=182073104;STRANDS=+-:185;CIPOS=-3,6;CIEND=-6,2;CIPOS95=0,0;CIEND95=0,0;MATEID=85793_1;EVENT=85793;SECONDARY;SU=185;PE=3;SR=182;ALG=PROD;AF=0.004871;NSAMP=82;MSQ=122.55;AN=16834;AC=82;NS=8438;AC_Hom=0;AC_Het=82;AC_Hemi=0;MAF=0.00485897;HWE=1;NFAM=54
1	182083810	85794	N	<DEL>	22192.7	PASS	SVTYPE=DEL;POS=182083810;SVLEN=-3788;END=182087598;STRANDS=+-:961;CIPOS=-1,2;CIEND=-2,0;CIPOS95=0,0;CIEND95=0,0;SU=961;PE=559;SR=402;ALG=PROD;AF=0.002733;NSAMP=46;MSQ=482.45;AN=16834;AC=46;NS=8438;AC_Hom=0;AC_Het=46;AC_Hemi=0;MAF=0.00272576;HWE=1;NFAM=40
1	182107611	10566_1	N	N]9:136889848]	1558.84	LOW	SVTYPE=BND;POS=182107611;STRANDS=++:27;IMPRECISE;CIPOS=-28,312;CIEND=-28,312;CIPOS95=-28,63;CIEND95=-28,63;MATEID=10566_2;EVENT=10566;SU=27;PE=27;SR=0;ALG=PROD;AF=0.005109;NSAMP=86;MSQ=16.62;AN=16834;AC=86;NS=8438;AC_Hom=0;AC_Het=86;AC_Hemi=0;MAF=0.00509599;HWE=1;NFAM=83
1	182119682	85795_1	N	N[1:182121236[	434.79	LOW	SVTYPE=BND;POS=182119682;STRANDS=+-:19;CIPOS=-4,3;CIEND=-4,10;CIPOS95=0,0;CIEND95=0,0;MATEID=85795_2;EVENT=85795;SU=19;PE=11;SR=8;ALG=PROD;AF=0.0001188;NSAMP=2;MSQ=217.4;AN=16834;AC=2;NS=8438;AC_Hom=0;AC_Het=2;AC_Hemi=0;MAF=0.000118511;HWE=1;NFAM=2
1	182121236	85795_2	N	]1:182119682]N	434.79	LOW	SVTYPE=BND;POS=182119682;STRANDS=+-:19;CIPOS=-4,10;CIEND=-4,3;CIPOS95=0,0;CIEND95=0,0;MATEID=85795_1;EVENT=85795;SECONDARY;SU=19;PE=11;SR=8;ALG=PROD;AF=0.0001188;NSAMP=2;MSQ=217.4;AN=16834;AC=2;NS=8438;AC_Hom=0;AC_Het=2;AC_Hemi=0;MAF=0.000118511;HWE=1;NFAM=2
1	182127751	85796	N	<DEL>	728.27	PASS	SVTYPE=DEL;POS=182127751;SVLEN=-5628;END=182133379;STRANDS=+-:30;CIPOS=-26,27;CIEND=-30,29;CIPOS95=0,0;CIEND95=0,0;SU=30;PE=19;SR=11;ALG=PROD;AF=0.0001188;NSAMP=2;MSQ=364.13;AN=16834;AC=2;NS=8438;AC_Hom=0;AC_Het=2;AC_Hemi=0;MAF=0.000118511;HWE=1;NFAM=1
1	182142989	85797_1	N	N[1:182143085[	161.82	LOW	SVTYPE=BND;POS=182142989;STRANDS=+-:7;CIPOS=-5,4;CIEND=-5,4;CIPOS95=0,0;CIEND95=0,0;MATEID=85797_2;EVENT=85797;SU=7;PE=0;SR=7;ALG=PROD;AF=5.94e-05;NSAMP=1;MSQ=161.81;AN=16834;AC=1;NS=8438;AC_Hom=0;AC_Het=1;AC_Hemi=0;MAF=5.92557e-05;HWE=1;NFAM=1
1	182143085	85797_2	N	]1:182142989]N	161.82	LOW	SVTYPE=BND;POS=182142989;STRANDS=+-:7;CIPOS=-5,4;CIEND=-5,4;CIPOS95=0,0;CIEND95=0,0;MATEID=85797_1;EVENT=85797;SECONDARY;SU=7;PE=0;SR=7;ALG=PROD;AF=5.94e-05;NSAMP=1;MSQ=161.81;AN=16834;AC=1;NS=8438;AC_Hom=0;AC_Het=1;AC_Hemi=0;MAF=5.92557e-05;HWE=1;NFAM=1
1	182153790	79069_2	N	]1:25780980]N	27377.9	LOW	SVTYPE=BND;POS=25780980;STRANDS=+-:4;CIPOS=-9,8;CIEND=-9,8;CIPOS95=0,0;CIEND95=0,0;MATEID=79069_1;EVENT=79069;SECONDARY;SU=4;PE=0;SR=4;ALG=PROD;AF=0.0638;NSAMP=1043;MSQ=25.54;AN=16834;AC=1074;NS=8438;AC_Hom=62;AC_Het=1015;AC_Hemi=0;MAF=0.0638184;HWE=0.648124;NFAM=904
1	182153803	10233_1	N	N]9:30532673]	137567	LOW	SVTYPE=BND;POS=182153803;STRANDS=++:26;CIPOS=-30,8;CIEND=-30,30;CIPOS95=0,0;CIEND95=0,0;MATEID=10233_2;EVENT=10233;SU=26;PE=0;SR=26;ALG=PROD;AF=0.2182;NSAMP=3670;MSQ=36.92;AN=16834;AC=3674;NS=8438;AC_Hom=8;AC_Het=3678;AC_Hemi=0;MAF=0.218417;HWE=0;NFAM=3162
1	182154268	85798	N	<DEL>	188.86	PASS	SVTYPE=DEL;POS=182154268;SVLEN=-439;END=182154707;STRANDS=+-:7;CIPOS=-6,7;CIEND=-9,7;CIPOS95=0,0;CIEND95=0,0;SU=7;PE=3;SR=4;ALG=PROD;AF=5.94e-05;NSAMP=1;MSQ=188.86;AN=16834;AC=1;NS=8438;AC_Hom=0;AC_Het=1;AC_Hemi=0;MAF=5.92557e-05;HWE=1;NFAM=1
1	182216344	85799	N	<DEL>	155.67	PASS	SVTYPE=DEL;POS=182216344;SVLEN=-640;END=182216984;STRANDS=+-:9;IMPRECISE;CIPOS=-10,271;CIEND=-287,10;CIPOS95=-1,60;CIEND95=-91,2;SU=9;PE=9;SR=0;ALG=PROD;AF=5.94e-05;NSAMP=1;MSQ=155.67;AN=16834;AC=1;NS=8438;AC_Hom=0;AC_Het=1;AC_Hemi=0;MAF=5.92557e-05;HWE=1;NFAM=1
1	182222843	85800	N	<DEL>	227.69	PASS	SVTYPE=DEL;POS=182222843;SVLEN=-3434;END=182226277;STRANDS=+-:12;CIPOS=-7,7;CIEND=-10,10;CIPOS95=0,0;CIEND95=0,0;SU=12;PE=8;SR=4;ALG=PROD;AF=5.94e-05;NSAMP=1;MSQ=227.69;AN=16834;AC=1;NS=8438;AC_Hom=0;AC_Het=1;AC_Hemi=0;MAF=5.92557e-05;HWE=1;NFAM=1
1	182223021	85801	N	<DEL>	338.33	PASS	SVTYPE=DEL;POS=182223021;SVLEN=-893;END=182223914;STRANDS=+-:19;IMPRECISE;CIPOS=-8,169;CIEND=-209,10;CIPOS95=0,38;CIEND95=-36,2;SU=19;PE=19;SR=0;ALG=PROD;AF=5.94e-05;NSAMP=1;MSQ=338.33;AN=16834;AC=1;NS=8438;AC_Hom=0;AC_Het=1;AC_Hemi=0;MAF=5.92557e-05;HWE=1;NFAM=1
1	182227407	956_1	N	]11:92683854]N	144.15	LOW	SVTYPE=BND;POS=182227407;STRANDS=-+:8;CIPOS=-27,28;CIEND=-29,28;CIPOS95=0,0;CIEND95=0,0;MATEID=956_2;EVENT=956;SU=8;PE=0;SR=8;ALG=PROD;AF=0.0004158;NSAMP=7;MSQ=17.57;AN=16834;AC=7;NS=8438;AC_Hom=0;AC_Het=8;AC_Hemi=0;MAF=0.000474046;HWE=1;NFAM=7
1	182227410	3947_1	N	[19:16840717[N	640.92	LOW	SVTYPE=BND;POS=182227410;STRANDS=--:39;CIPOS=-9,8;CIEND=-9,8;CIPOS95=0,0;CIEND95=0,0;MATEID=3947_2;EVENT=3947;SU=39;PE=0;SR=39;ALG=PROD;AF=0.001604;NSAMP=27;MSQ=22.5;AN=16834;AC=27;NS=8438;AC_Hom=0;AC_Het=27;AC_Hemi=0;MAF=0.00159991;HWE=1;NFAM=26
1	182233649	255003	N	<DUP>	156.29	PASS	SVTYPE=DUP;POS=182233649;SVLEN=4134;END=182237783;STRANDS=-+:16;IMPRECISE;CIPOS=-10,6;CIEND=-5,10;CIPOS95=-1,0;CIEND95=-1,1;SU=16;PE=13;SR=3;ALG=PROD;AF=5.94e-05;NSAMP=1;MSQ=155.86;AN=16834;AC=1;NS=8438;AC_Hom=0;AC_Het=1;AC_Hemi=0;MAF=5.92557e-05;HWE=1;NFAM=1
1	182236840	4461_1	N	[2:60095410[N	486.99	LOW	SVTYPE=BND;POS=182236840;STRANDS=--:5;IMPRECISE;CIPOS=-390,10;CIEND=-407,10;CIPOS95=-148,0;CIEND95=-149,1;MATEID=4461_2;EVENT=4461;SU=5;PE=5;SR=0;ALG=PROD;AF=0.001307;NSAMP=22;MSQ=21;AN=16834;AC=22;NS=8438;AC_Hom=0;AC_Het=22;AC_Hemi=0;MAF=0.00130363;HWE=1;NFAM=22
1	182236924	926_1	N	N[11:78007581[	11181.1	LOW	SVTYPE=BND;POS=182236924;STRANDS=+-:16;IMPRECISE;CIPOS=-28,423;CIEND=-430,24;CIPOS95=-28,108;CIEND95=-109,24;MATEID=926_2;EVENT=926;SU=16;PE=16;SR=0;ALG=PROD;AF=0.01634;NSAMP=275;MSQ=40.19;AN=16834;AC=275;NS=8438;AC_Hom=0;AC_Het=275;AC_Hemi=0;MAF=0.0162953;HWE=0.176211;NFAM=263
1	182236953	8171_1	N	N]6:2384512]	15272.4	LOW	SVTYPE=BND;POS=182236953;STRANDS=++:1040;IMPRECISE;CIPOS=-10,206;CIEND=-3,230;CIPOS95=-10,12;CIEND95=-3,17;MATEID=8171_2;EVENT=8171;SU=1040;PE=1040;SR=0;ALG=PROD;AF=0.02834;NSAMP=477;MSQ=31.19;AN=16834;AC=477;NS=8438;AC_Hom=0;AC_Het=479;AC_Hemi=0;MAF=0.0283835;HWE=0.00217103;NFAM=473
1	182239195	2965_1	N	]16:30511045]N	6139.56	LOW	SVTYPE=BND;POS=182239195;STRANDS=-+:14;CIPOS=-29,28;CIEND=-29,28;CIPOS95=0,0;CIEND95=0,0;MATEID=2965_2;EVENT=2965;SU=14;PE=0;SR=14;ALG=PROD;AF=0.01521;NSAMP=256;MSQ=22.98;AN=16834;AC=256;NS=8438;AC_Hom=0;AC_Het=256;AC_Hemi=0;MAF=0.0151695;HWE=0.268645;NFAM=256
1	182239196	10550_1	N	]9:132984434]N	466.45	LOW	SVTYPE=BND;POS=182239196;STRANDS=-+:14;CIPOS=-29,28;CIEND=-29,28;CIPOS95=0,0;CIEND95=0,0;MATEID=10550_2;EVENT=10550;SU=14;PE=0;SR=14;ALG=PROD;AF=0.001307;NSAMP=22;MSQ=19.18;AN=16834;AC=22;NS=8438;AC_Hom=0;AC_Het=22;AC_Hemi=0;MAF=0.00130363;HWE=1;NFAM=22
1	182239197	9334_1	N	[7:109932585[N	29.04	LOW	SVTYPE=BND;POS=182239197;STRANDS=--:4;CIPOS=-9,8;CIEND=-9,8;CIPOS95=0,0;CIEND95=0,0;MATEID=9334_2;EVENT=9334;SU=4;PE=0;SR=4;ALG=PROD;AF=0.0001188;NSAMP=2;MSQ=12.11;AN=16834;AC=2;NS=8438;AC_Hom=0;AC_Het=2;AC_Hemi=0;MAF=0.000118511;HWE=1;NFAM=2
1	182250513	2886_1	N	N]16:12978079]	1625.79	LOW	SVTYPE=BND;POS=182250513;STRANDS=++:53,--:2;IMPRECISE;CIPOS=-10,32;CIEND=-7,8;CIPOS95=0,0;CIEND95=-1,1;MATEID=2886_2;EVENT=2886;SU=55;PE=48;SR=7;ALG=PROD;AF=0.004872;NSAMP=82;MSQ=17.96;AN=16832;AC=82;NS=8437;AC_Hom=0;AC_Het=82;AC_Hemi=0;MAF=0.00485955;HWE=1;NFAM=80
1	182255105	85802_1	N	N[1:182255448[	64.84	LOW	SVTYPE=BND;POS=182255105;STRANDS=+-:4;CIPOS=-9,8;CIEND=-9,8;CIPOS95=0,0;CIEND95=0,0;MATEID=85802_2;EVENT=85802;SU=4;PE=0;SR=4;ALG=PROD;AF=5.94e-05;NSAMP=1;MSQ=59.86;AN=16834;AC=1;NS=8438;AC_Hom=0;AC_Het=1;AC_Hemi=0;MAF=5.92557e-05;HWE=1;NFAM=1
1	182255448	85802_2	N	]1:182255105]N	64.84	LOW	SVTYPE=BND;POS=182255105;STRANDS=+-:4;CIPOS=-9,8;CIEND=-9,8;CIPOS95=0,0;CIEND95=0,0;MATEID=85802_1;EVENT=85802;SECONDARY;SU=4;PE=0;SR=4;ALG=PROD;AF=5.94e-05;NSAMP=1;MSQ=59.86;AN=16834;AC=1;NS=8438;AC_Hom=0;AC_Het=1;AC_Hemi=0;MAF=5.92557e-05;HWE=1;NFAM=1
1	182257791	85803	N	<DEL>	707.42	PASS	SVTYPE=DEL;POS=182257791;SVLEN=-857;END=182258648;STRANDS=+-:27;CIPOS=-7,10;CIEND=-10,10;CIPOS95=0,0;CIEND95=0,0;SU=27;PE=15;SR=12;ALG=PROD;AF=5.94e-05;NSAMP=1;MSQ=707.42;AN=16834;AC=1;NS=8438;AC_Hom=0;AC_Het=1;AC_Hemi=0;MAF=5.92557e-05;HWE=1;NFAM=1
1	182269609	85804_1	N	N[1:182269857[	33.1	LOW	SVTYPE=BND;POS=182269609;STRANDS=+-:4;CIPOS=-9,8;CIEND=-9,8;CIPOS95=0,0;CIEND95=0,0;MATEID=85804_2;EVENT=85804;SU=4;PE=0;SR=4;ALG=PROD;AF=0.0002376;NSAMP=4;MSQ=7.55;AN=16834;AC=4;NS=8438;AC_Hom=0;AC_Het=4;AC_Hemi=0;MAF=0.000237023;HWE=1;NFAM=4
1	182269857	85804_2	N	]1:182269609]N	33.1	LOW	SVTYPE=BND;POS=182269609;STRANDS=+-:4;CIPOS=-9,8;CIEND=-9,8;CIPOS95=0,0;CIEND95=0,0;MATEID=85804_1;EVENT=85804;SECONDARY;SU=4;PE=0;SR=4;ALG=PROD;AF=0.0002376;NSAMP=4;MSQ=7.55;AN=16834;AC=4;NS=8438;AC_Hom=0;AC_Het=4;AC_Hemi=0;MAF=0.000237023;HWE=1;NFAM=4
1	182270136	85805	N	<DEL>	737.1	PASS	SVTYPE=DEL;POS=182270136;SVLEN=-6826;END=182276962;STRANDS=+-:34;CIPOS=-23,22;CIEND=-30,26;CIPOS95=0,0;CIEND95=0,0;SU=34;PE=22;SR=12;ALG=PROD;AF=0.0001188;NSAMP=2;MSQ=368.55;AN=16834;AC=2;NS=8438;AC_Hom=0;AC_Het=2;AC_Hemi=0;MAF=0.000118511;HWE=1;NFAM=1
1	182270403	85806_1	N	N[1:182271659[	2642.63	LOW	SVTYPE=BND;POS=182270403;STRANDS=+-:144;CIPOS=-9,10;CIEND=-10,10;CIPOS95=0,0;CIEND95=0,0;MATEID=85806_2;EVENT=85806;SU=144;PE=91;SR=53;ALG=PROD;AF=0.0006534;NSAMP=11;MSQ=240.24;AN=16834;AC=11;NS=8438;AC_Hom=0;AC_Het=11;AC_Hemi=0;MAF=0.000651813;HWE=1;NFAM=11
1	182271659	85806_2	N	]1:182270403]N	2642.63	LOW	SVTYPE=BND;POS=182270403;STRANDS=+-:144;CIPOS=-10,10;CIEND=-9,10;CIPOS95=0,0;CIEND95=0,0;MATEID=85806_1;EVENT=85806;SECONDARY;SU=144;PE=91;SR=53;ALG=PROD;AF=0.0006534;NSAMP=11;MSQ=240.24;AN=16834;AC=11;NS=8438;AC_Hom=0;AC_Het=11;AC_Hemi=0;MAF=0.000651813;HWE=1;NFAM=11
1	182274314	6044_1	N	[3:53175884[N	286483	LOW	SVTYPE=BND;POS=182274314;STRANDS=--:1699;IMPRECISE;CIPOS=-198,2;CIEND=-209,1;CIPOS95=-9,2;CIEND95=-15,1;MATEID=6044_2;EVENT=6044;SU=1699;PE=1699;SR=0;ALG=PROD;AF=0.2099;NSAMP=3533;MSQ=80.71;AN=16834;AC=3533;NS=8438;AC_Hom=0;AC_Het=3540;AC_Hemi=0;MAF=0.209765;HWE=0;NFAM=3091
1	182274316	293002_2	N	[1:168186186[N	4.19159e+06	PASS	SVTYPE=BND;POS=182274316;STRANDS=--:199724;CIPOS=0,0;CIEND=0,0;CIPOS95=0,0;CIEND95=0,0;MATEID=293002_1;EVENT=293002;SECONDARY;SU=199724;PE=129345;SR=70379;ALG=PROD;AF=0.4353;NSAMP=7318;MSQ=570.93;AN=16834;AC=7327;NS=8438;AC_Hom=18;AC_Het=7328;AC_Hemi=0;MAF=0.435293;HWE=0;NFAM=6382
1	182274322	5144_1	N	N[2:235470846[	2077.17	LOW	SVTYPE=BND;POS=182274322;STRANDS=+-:4;IMPRECISE;CIPOS=-9,530;CIEND=-445,10;CIPOS95=0,188;CIEND95=-185,1;MATEID=5144_2;EVENT=5144;SU=4;PE=4;SR=0;ALG=PROD;AF=0.006237;NSAMP=105;MSQ=17.9;AN=16834;AC=105;NS=8438;AC_Hom=0;AC_Het=107;AC_Hemi=0;MAF=0.00634036;HWE=1;NFAM=102
1	182274323	1740_1	N	N]13:31414788]	12970.2	LOW	SVTYPE=BND;POS=182274323;STRANDS=++:217;CIPOS=-6,4;CIEND=-4,4;CIPOS95=0,0;CIEND95=0,0;MATEID=1740_2;EVENT=1740;SU=217;PE=136;SR=81;ALG=PROD;AF=0.02578;NSAMP=434;MSQ=28.9;AN=16834;AC=434;NS=8438;AC_Hom=0;AC_Het=436;AC_Hemi=0;MAF=0.0258355;HWE=0.0072623;NFAM=376
1	182274462	254771_2	N	N[1:154374867[	6190.45	LOW	SVTYPE=BND;POS=154374867;STRANDS=-+:694;IMPRECISE;CIPOS=-3,205;CIEND=-142,6;CIPOS95=-3,14;CIEND95=-1,1;MATEID=254771_1;EVENT=254771;SECONDARY;SU=694;PE=694;SR=0;ALG=PROD;AF=0.007069;NSAMP=115;MSQ=53.25;AN=16834;AC=119;NS=8438;AC_Hom=8;AC_Het=112;AC_Hemi=0;MAF=0.00711069;HWE=0.000810984;NFAM=93
1	182274475	3342_1	N	N[17:74319261[	717874	LOW	SVTYPE=BND;POS=182274475;STRANDS=+-:44020;CIPOS=0,0;CIEND=0,0;CIPOS95=0,0;CIEND95=0,0;MATEID=3342_2;EVENT=3342;SU=44020;PE=40425;SR=3595;ALG=PROD;AF=0.2488;NSAMP=4182;MSQ=171.35;AN=16834;AC=4188;NS=8438;AC_Hom=12;AC_Het=4183;AC_Hemi=0;MAF=0.248578;HWE=0;NFAM=3851
1	182280773	85808	N	<DEL>	152.73	PASS	SVTYPE=DEL;POS=182280773;SVLEN=-551;END=182281324;STRANDS=+-:5;IMPRECISE;CIPOS=-10,290;CIEND=-221,10;CIPOS95=-1,154;CIEND95=-150,0;SU=5;PE=5;SR=0;ALG=PROD;AF=5.94e-05;NSAMP=1;MSQ=152.73;AN=16834;AC=1;NS=8438;AC_Hom=0;AC_Het=1;AC_Hemi=0;MAF=5.92557e-05;HWE=1;NFAM=1
1	182285777	7182_1	N	N[4:138243872[	98.91	LOW	SVTYPE=BND;POS=182285777;STRANDS=+-:4;IMPRECISE;CIPOS=-30,530;CIEND=-262,30;CIPOS95=-30,155;CIEND95=-110,30;MATEID=7182_2;EVENT=7182;SU=4;PE=4;SR=0;ALG=PROD;AF=0.0001188;NSAMP=2;MSQ=49.41;AN=16834;AC=2;NS=8438;AC_Hom=0;AC_Het=2;AC_Hemi=0;MAF=0.000118511;HWE=1;NFAM=2
1	182285783	4872_1	N	N]2:173102699]	962.16	LOW	SVTYPE=BND;POS=182285783;STRANDS=++:49;IMPRECISE;CIPOS=-50,415;CIEND=-50,198;CIPOS95=-49,49;CIEND95=-12,12;MATEID=4872_2;EVENT=4872;SU=49;PE=49;SR=0;ALG=PROD;AF=0.001307;NSAMP=22;MSQ=43.72;AN=16834;AC=22;NS=8438;AC_Hom=0;AC_Het=22;AC_Hemi=0;MAF=0.00130363;HWE=1;NFAM=22
1	182289334	85809	N	<DEL:ME:SINE|Alu|AluYa5>	1.34876e+06	PASS	SVTYPE=MEI;POS=182289334;SVLEN=-302;END=182289636;STRANDS=+-:33717;CIPOS=0,0;CIEND=0,0;CIPOS95=0,0;CIEND95=0,0;SU=33717;PE=6505;SR=27212;ALG=PROD;AF=0.184;NSAMP=2694;MSQ=500.53;AN=16834;AC=3097;NS=8438;AC_Hom=806;AC_Het=2292;AC_Hemi=0;MAF=0.183574;HWE=8.53667e-17;NFAM=2540
1	182299180	255004	N	<DUP>	291.01	PASS	SVTYPE=DUP;POS=182299180;SVLEN=20512;END=182319692;STRANDS=-+:28;CIPOS=-29,24;CIEND=-25,26;CIPOS95=0,0;CIEND95=0,0;SU=28;PE=19;SR=9;ALG=PROD;AF=0.0001188;NSAMP=2;MSQ=145.14;AN=16834;AC=2;NS=8438;AC_Hom=0;AC_Het=2;AC_Hemi=0;MAF=0.000118511;HWE=1;NFAM=2
1	182305081	8205_1	N	[6:11003472[N	14.92	LOW	SVTYPE=BND;POS=182305081;STRANDS=--:4;IMPRECISE;CIPOS=-312,10;CIEND=-427,9;CIPOS95=-163,1;CIEND95=-160,0;MATEID=8205_2;EVENT=8205;SU=4;PE=4;SR=0;ALG=PROD;AF=5.94e-05;NSAMP=1;MSQ=14.92;AN=16834;AC=1;NS=8438;AC_Hom=0;AC_Het=1;AC_Hemi=0;MAF=5.92557e-05;HWE=1;NFAM=1
1	182308148	4973_1	N	[2:202146375[N	113.84	LOW	SVTYPE=BND;POS=182308148;STRANDS=--:7;IMPRECISE;CIPOS=-359,30;CIEND=-224,30;CIPOS95=-122,30;CIEND95=-95,30;MATEID=4973_2;EVENT=4973;SU=7;PE=7;SR=0;ALG=PROD;AF=5.94e-05;NSAMP=1;MSQ=113.84;AN=16834;AC=1;NS=8438;AC_Hom=0;AC_Het=1;AC_Hemi=0;MAF=5.92557e-05;HWE=1;NFAM=1
1	182331023	255005	N	<DUP>	118.66	PASS	SVTYPE=DUP;POS=182331023;SVLEN=5975;END=182336998;STRANDS=-+:14;IMPRECISE;CIPOS=-117,10;CIEND=-10,148;CIPOS95=-49,1;CIEND95=-1,65;SU=14;PE=14;SR=0;ALG=PROD;AF=5.94e-05;NSAMP=1;MSQ=116.6;AN=16834;AC=1;NS=8438;AC_Hom=0;AC_Het=1;AC_Hemi=0;MAF=5.92557e-05;HWE=1;NFAM=1
1	182332528	85810	N	<DEL>	2556.16	PASS	SVTYPE=DEL;POS=182332528;SVLEN=-1151;END=182333679;STRANDS=+-:123;CIPOS=-5,4;CIEND=-8,4;CIPOS95=0,0;CIEND95=0,0;SU=123;PE=69;SR=54;ALG=PROD;AF=0.0005346;NSAMP=9;MSQ=284.02;AN=16834;AC=9;NS=8438;AC_Hom=0;AC_Het=9;AC_Hemi=0;MAF=0.000533302;HWE=1;NFAM=9
1	182335725	85811	N	<DEL>	275.48	PASS	SVTYPE=DEL;POS=182335725;SVLEN=-239;END=182335964;STRANDS=+-:8;CIPOS=-10,10;CIEND=-10,10;CIPOS95=0,0;CIEND95=0,0;SU=8;PE=0;SR=8;ALG=PROD;AF=0.0001188;NSAMP=2;MSQ=133.78;AN=16834;AC=2;NS=8438;AC_Hom=0;AC_Het=2;AC_Hemi=0;MAF=0.000118511;HWE=1;NFAM=2
1	182357878	442_1	N	]10:100715435]N	98.56	LOW	SVTYPE=BND;POS=182357878;STRANDS=-+:10;IMPRECISE;CIPOS=-30,26;CIEND=-25,30;CIPOS95=-1,1;CIEND95=-1,1;MATEID=442_2;EVENT=442;SU=10;PE=7;SR=3;ALG=PROD;AF=5.94e-05;NSAMP=1;MSQ=98.56;AN=16834;AC=1;NS=8438;AC_Hom=0;AC_Het=1;AC_Hemi=0;MAF=5.92557e-05;HWE=1;NFAM=1
1	182358074	443_1	N	N[10:100715439[	122.8	LOW	SVTYPE=BND;POS=182358074;STRANDS=+-:16;CIPOS=-28,30;CIEND=-30,30;CIPOS95=0,0;CIEND95=0,0;MATEID=443_2;EVENT=443;SU=16;PE=8;SR=8;ALG=PROD;AF=5.94e-05;NSAMP=1;MSQ=122.8;AN=16834;AC=1;NS=8438;AC_Hom=0;AC_Het=1;AC_Hemi=0;MAF=5.92557e-05;HWE=1;NFAM=1
1	182394705	6399_1	N	N]3:145188511]	310.96	PASS	SVTYPE=BND;POS=182394705;STRANDS=++:30;CIPOS=-3,3;CIEND=-3,3;CIPOS95=0,0;CIEND95=0,0;MATEID=6399_2;EVENT=6399;SU=30;PE=23;SR=7;ALG=PROD;AF=5.94e-05;NSAMP=1;MSQ=310.96;AN=16834;AC=1;NS=8438;AC_Hom=0;AC_Het=1;AC_Hemi=0;MAF=5.92557e-05;HWE=1;NFAM=1
1	182403448	85812_1	N	N[1:182403522[	539.57	PASS	SVTYPE=BND;POS=182403448;STRANDS=+-:22;CIPOS=-30,30;CIEND=-25,30;CIPOS95=0,0;CIEND95=0,0;MATEID=85812_2;EVENT=85812;SU=22;PE=0;SR=22;ALG=PROD;AF=0.0001188;NSAMP=2;MSQ=269.76;AN=16834;AC=2;NS=8438;AC_Hom=0;AC_Het=2;AC_Hemi=0;MAF=0.000118511;HWE=1;NFAM=2
1	182403522	85812_2	N	]1:182403448]N	539.57	PASS	SVTYPE=BND;POS=182403448;STRANDS=+-:22;CIPOS=-25,30;CIEND=-30,30;CIPOS95=0,0;CIEND95=0,0;MATEID=85812_1;EVENT=85812;SECONDARY;SU=22;PE=0;SR=22;ALG=PROD;AF=0.0001188;NSAMP=2;MSQ=269.76;AN=16834;AC=2;NS=8438;AC_Hom=0;AC_Het=2;AC_Hemi=0;MAF=0.000118511;HWE=1;NFAM=2
1	182420486	255006	N	<DUP>	166349	PASS	SVTYPE=DUP;POS=182420486;SVLEN=124;END=182420610;STRANDS=-+:485;CIPOS=-1,0;CIEND=-1,0;CIPOS95=0,0;CIEND95=0,0;SU=485;PE=0;SR=485;ALG=PROD;AF=0.1238;NSAMP=1642;MSQ=100.78;AN=16834;AC=2084;NS=8438;AC_Hom=890;AC_Het=1204;AC_Hemi=0;MAF=0.124082;HWE=0;NFAM=1422
1	182423722	9581_1	N	]8:10808809]N	18144.2	LOW	SVTYPE=BND;POS=182423722;STRANDS=-+:37;IMPRECISE;CIPOS=-9,9;CIEND=-9,8;CIPOS95=-1,1;CIEND95=0,0;MATEID=9581_2;EVENT=9581;SU=37;PE=0;SR=37;ALG=PROD;AF=0.03267;NSAMP=550;MSQ=32.23;AN=16834;AC=550;NS=8438;AC_Hom=0;AC_Het=551;AC_Hemi=0;MAF=0.0326499;HWE=0.000182916;NFAM=501
1	182429364	5344_1	N	[20:37138785[N	1147.24	LOW	SVTYPE=BND;POS=182429364;STRANDS=--:42;CIPOS=-9,8;CIEND=-9,8;CIPOS95=0,0;CIEND95=0,0;MATEID=5344_2;EVENT=5344;SU=42;PE=0;SR=42;ALG=PROD;AF=0.001842;NSAMP=30;MSQ=37.99;AN=16834;AC=31;NS=8438;AC_Hom=2;AC_Het=29;AC_Hemi=0;MAF=0.00183693;HWE=0.0272263;NFAM=29
1	182456802	405_1	N	[10:82369180[N	56.67	LOW	SVTYPE=BND;POS=182456802;STRANDS=--:5;IMPRECISE;CIPOS=-540,10;CIEND=-489,10;CIPOS95=-172,1;CIEND95=-166,0;MATEID=405_2;EVENT=405;SU=5;PE=5;SR=0;ALG=PROD;AF=5.94e-05;NSAMP=1;MSQ=56.67;AN=16834;AC=1;NS=8438;AC_Hom=0;AC_Het=1;AC_Hemi=0;MAF=5.92557e-05;HWE=1;NFAM=1
1	182456803	404_1	N	[10:82363333[N	293.5	PASS	SVTYPE=BND;POS=182456803;STRANDS=--:22;CIPOS=-4,1;CIEND=-10,9;CIPOS95=0,0;CIEND95=0,0;MATEID=404_2;EVENT=404;SU=22;PE=12;SR=10;ALG=PROD;AF=5.94e-05;NSAMP=1;MSQ=293.5;AN=16834;AC=1;NS=8438;AC_Hom=0;AC_Het=1;AC_Hemi=0;MAF=5.92557e-05;HWE=1;NFAM=1
1	182477802	3717_1	N	[18:47337301[N	2587.95	LOW	SVTYPE=BND;POS=182477802;STRANDS=--:4;IMPRECISE;CIPOS=-10,8;CIEND=-10,9;CIPOS95=-3,0;CIEND95=-3,3;MATEID=3717_2;EVENT=3717;SU=4;PE=3;SR=1;ALG=PROD;AF=0.007544;NSAMP=88;MSQ=28.84;AN=16834;AC=127;NS=8438;AC_Hom=78;AC_Het=49;AC_Hemi=0;MAF=0.00752548;HWE=0;NFAM=86
1	182479811	292438_2	N	[1:86680754[N	42296.2	LOW	SVTYPE=BND;POS=182479811;STRANDS=--:1720;IMPRECISE;CIPOS=-21,12;CIEND=-4,25;CIPOS95=0,0;CIEND95=-1,1;MATEID=292438_1;EVENT=292438;SECONDARY;SU=1720;PE=1708;SR=12;ALG=PROD;AF=0.05287;NSAMP=889;MSQ=47.04;AN=16816;AC=889;NS=8429;AC_Hom=0;AC_Het=892;AC_Hemi=0;MAF=0.0529126;HWE=2.46895e-11;NFAM=746
1	182479845	2800_1	N	[15:90410234[N	79347.2	LOW	SVTYPE=BND;POS=182479845;STRANDS=--:25;IMPRECISE;CIPOS=-27,32;CIEND=-21,30;CIPOS95=-2,2;CIEND95=-1,1;MATEID=2800_2;EVENT=2800;SU=25;PE=22;SR=3;ALG=PROD;AF=0.1161;NSAMP=1955;MSQ=40.04;AN=16834;AC=1955;NS=8438;AC_Hom=0;AC_Het=1961;AC_Hemi=0;MAF=0.116201;HWE=0;NFAM=1710
1	182486107	2963_1	N	[16:30179582[N	542.04	LOW	SVTYPE=BND;POS=182486107;STRANDS=--:59;CIPOS=-30,30;CIEND=-23,21;CIPOS95=0,0;CIEND95=0,0;MATEID=2963_2;EVENT=2963;SU=59;PE=19;SR=40;ALG=PROD;AF=0.0001782;NSAMP=3;MSQ=180.38;AN=16834;AC=3;NS=8438;AC_Hom=0;AC_Het=3;AC_Hemi=0;MAF=0.000177767;HWE=1;NFAM=3
1	182486378	293098	N	<INV>	767.54	PASS	SVTYPE=INV;POS=182486378;SVLEN=15577;END=182501955;STRANDS=++:21,--:12;CIPOS=-7,10;CIEND=-7,10;CIPOS95=0,0;CIEND95=0,0;SU=33;PE=22;SR=11;ALG=PROD;AF=5.94e-05;NSAMP=1;MSQ=767.54;AN=16834;AC=1;NS=8438;AC_Hom=0;AC_Het=1;AC_Hemi=0;MAF=5.92557e-05;HWE=1;NFAM=1
1	182492983	85814	N	<DEL>	1276.77	PASS	SVTYPE=DEL;POS=182492983;SVLEN=-1560;END=182494543;STRANDS=+-:51;CIPOS=-23,23;CIEND=-30,28;CIPOS95=0,0;CIEND95=0,0;SU=51;PE=35;SR=16;ALG=PROD;AF=0.0001188;NSAMP=2;MSQ=638.38;AN=16834;AC=2;NS=8438;AC_Hom=0;AC_Het=2;AC_Hemi=0;MAF=0.000118511;HWE=1;NFAM=2
1	182501068	85815	N	<DEL>	386.62	PASS	SVTYPE=DEL;POS=182501068;SVLEN=-98;END=182501166;STRANDS=+-:13;CIPOS=-25,24;CIEND=-25,24;CIPOS95=0,0;CIEND95=0,0;SU=13;PE=0;SR=13;ALG=PROD;AF=0.0001188;NSAMP=2;MSQ=193.31;AN=16834;AC=2;NS=8438;AC_Hom=0;AC_Het=2;AC_Hemi=0;MAF=0.000118511;HWE=1;NFAM=2
1	182502435	255007	N	<DUP>	136909	PASS	SVTYPE=DUP;POS=182502435;SVLEN=107;END=182502542;STRANDS=-+:588;CIPOS=-1,1;CIEND=-1,0;CIPOS95=0,0;CIEND95=0,0;SU=588;PE=0;SR=588;ALG=PROD;AF=0.1392;NSAMP=2141;MSQ=63.73;AN=16834;AC=2344;NS=8438;AC_Hom=406;AC_Het=1945;AC_Hemi=0;MAF=0.13931;HWE=0.000547784;NFAM=2060
1	182512636	85816_1	N	N[1:182512724[	1061.12	PASS	SVTYPE=BND;POS=182512636;STRANDS=+-:35;CIPOS=-30,30;CIEND=-30,30;CIPOS95=0,0;CIEND95=0,0;MATEID=85816_2;EVENT=85816;SU=35;PE=0;SR=35;ALG=PROD;AF=0.0001782;NSAMP=3;MSQ=353.7;AN=16834;AC=3;NS=8438;AC_Hom=0;AC_Het=3;AC_Hemi=0;MAF=0.000177767;HWE=1;NFAM=3
1	182512724	85816_2	N	]1:182512636]N	1061.12	PASS	SVTYPE=BND;POS=182512636;STRANDS=+-:35;CIPOS=-30,30;CIEND=-30,30;CIPOS95=0,0;CIEND95=0,0;MATEID=85816_1;EVENT=85816;SECONDARY;SU=35;PE=0;SR=35;ALG=PROD;AF=0.0001782;NSAMP=3;MSQ=353.7;AN=16834;AC=3;NS=8438;AC_Hom=0;AC_Het=3;AC_Hemi=0;MAF=0.000177767;HWE=1;NFAM=3
1	182536074	5727_1	N	N[22:34936168[	94.06	LOW	SVTYPE=BND;POS=182536074;STRANDS=+-:4;IMPRECISE;CIPOS=-10,422;CIEND=-363,10;CIPOS95=-1,133;CIEND95=-176,1;MATEID=5727_2;EVENT=5727;SU=4;PE=4;SR=0;ALG=PROD;AF=0.0001782;NSAMP=3;MSQ=30.91;AN=16834;AC=3;NS=8438;AC_Hom=0;AC_Het=3;AC_Hemi=0;MAF=0.000177767;HWE=1;NFAM=3
1	182546302	85817	N	<DEL>	431.32	PASS	SVTYPE=DEL;POS=182546302;SVLEN=-1484;END=182547786;STRANDS=+-:19;IMPRECISE;CIPOS=-10,175;CIEND=-277,10;CIPOS95=-1,33;CIEND95=-38,1;SU=19;PE=19;SR=0;ALG=PROD;AF=5.94e-05;NSAMP=1;MSQ=431.32;AN=16834;AC=1;NS=8438;AC_Hom=0;AC_Het=1;AC_Hemi=0;MAF=5.92557e-05;HWE=1;NFAM=1
1	182601105	85818_1	N	N[1:182602170[	1313.14	LOW	SVTYPE=BND;POS=182601105;STRANDS=+-:78;IMPRECISE;CIPOS=-198,507;CIEND=-405,278;CIPOS95=-198,210;CIEND95=-226,226;MATEID=85818_2;EVENT=85818;SU=78;PE=78;SR=0;ALG=SUM;AF=0.0007722;NSAMP=13;MSQ=101.01;RETAINED;AN=16834;AC=13;NS=8438;AC_Hom=0;AC_Het=13;AC_Hemi=0;MAF=0.000770325;HWE=1;NFAM=9
1	182601300	255008_1	N	]1:182602408]N	42.63	LOW	SVTYPE=BND;POS=182601300;STRANDS=-+:6;IMPRECISE;CIPOS=-237,10;CIEND=-10,517;CIPOS95=-118,2;CIEND95=-1,147;MATEID=255008_2;EVENT=255008;SU=6;PE=6;SR=0;ALG=PROD;AF=5.94e-05;NSAMP=1;MSQ=35.6;AN=16834;AC=1;NS=8438;AC_Hom=0;AC_Het=2;AC_Hemi=0;MAF=0.000118511;HWE=1;NFAM=1
1	182602170	85818_2	N	]1:182601105]N	1313.14	LOW	SVTYPE=BND;POS=182601105;STRANDS=+-:78;IMPRECISE;CIPOS=-405,278;CIEND=-198,507;CIPOS95=-226,226;CIEND95=-198,210;MATEID=85818_1;EVENT=85818;SECONDARY;SU=78;PE=78;SR=0;ALG=SUM;AF=0.0007722;NSAMP=13;MSQ=101.01;RETAINED;AN=16834;AC=13;NS=8438;AC_Hom=0;AC_Het=13;AC_Hemi=0;MAF=0.000770325;HWE=1;NFAM=9
1	182602408	255008_2	N	N[1:182601300[	42.63	LOW	SVTYPE=BND;POS=182601300;STRANDS=-+:6;IMPRECISE;CIPOS=-10,517;CIEND=-237,10;CIPOS95=-1,147;CIEND95=-118,2;MATEID=255008_1;EVENT=255008;SECONDARY;SU=6;PE=6;SR=0;ALG=PROD;AF=5.94e-05;NSAMP=1;MSQ=35.6;AN=16834;AC=1;NS=8438;AC_Hom=0;AC_Het=2;AC_Hemi=0;MAF=0.000118511;HWE=1;NFAM=1
1	182619292	9071_1	N	[7:47319171[N	118.93	LOW	SVTYPE=BND;POS=182619292;STRANDS=--:4;CIPOS=-9,8;CIEND=-9,8;CIPOS95=0,0;CIEND95=0,0;MATEID=9071_2;EVENT=9071;SU=4;PE=0;SR=4;ALG=PROD;AF=0.0002376;NSAMP=4;MSQ=25.06;AN=16834;AC=4;NS=8438;AC_Hom=0;AC_Het=4;AC_Hemi=0;MAF=0.000237023;HWE=1;NFAM=4
1	182630986	4785_1	N	N]2:147177718]	34811	LOW	SVTYPE=BND;POS=182630986;STRANDS=++:36;CIPOS=-9,8;CIEND=-9,8;CIPOS95=0,0;CIEND95=0,0;MATEID=4785_2;EVENT=4785;SU=36;PE=0;SR=36;ALG=PROD;AF=0.0575;NSAMP=968;MSQ=35.29;AN=16834;AC=968;NS=8438;AC_Hom=0;AC_Het=974;AC_Hemi=0;MAF=0.0577151;HWE=2.35248e-13;NFAM=889
1	182631382	85820	N	<DEL>	149.72	PASS	SVTYPE=DEL;POS=182631382;SVLEN=-1927;END=182633309;STRANDS=+-:9;IMPRECISE;CIPOS=-10,328;CIEND=-339,10;CIPOS95=-2,83;CIEND95=-105,0;SU=9;PE=9;SR=0;ALG=PROD;AF=5.94e-05;NSAMP=1;MSQ=149.72;AN=16834;AC=1;NS=8438;AC_Hom=0;AC_Het=1;AC_Hemi=0;MAF=5.92557e-05;HWE=1;NFAM=1
1	182632788	85821_1	N	N[1:182633044[	9.25	LOW	SVTYPE=BND;POS=182632788;STRANDS=+-:4;CIPOS=-9,8;CIEND=-9,8;CIPOS95=0,0;CIEND95=0,0;MATEID=85821_2;EVENT=85821;SU=4;PE=0;SR=4;ALG=PROD;AF=5.94e-05;NSAMP=1;MSQ=4.64;AN=16834;AC=1;NS=8438;AC_Hom=0;AC_Het=1;AC_Hemi=0;MAF=5.92557e-05;HWE=1;NFAM=1
1	182633044	85821_2	N	]1:182632788]N	9.25	LOW	SVTYPE=BND;POS=182632788;STRANDS=+-:4;CIPOS=-9,8;CIEND=-9,8;CIPOS95=0,0;CIEND95=0,0;MATEID=85821_1;EVENT=85821;SECONDARY;SU=4;PE=0;SR=4;ALG=PROD;AF=5.94e-05;NSAMP=1;MSQ=4.64;AN=16834;AC=1;NS=8438;AC_Hom=0;AC_Het=1;AC_Hemi=0;MAF=5.92557e-05;HWE=1;NFAM=1
1	182674680	85822	N	<DEL>	243079	PASS	SVTYPE=DEL;POS=182674680;SVLEN=-180;END=182674860;STRANDS=+-:7356;CIPOS=0,0;CIEND=0,0;CIPOS95=0,0;CIEND95=0,0;SU=7356;PE=165;SR=7191;ALG=PROD;AF=0.05637;NSAMP=931;MSQ=259.24;AN=16834;AC=949;NS=8438;AC_Hom=40;AC_Het=915;AC_Hemi=0;MAF=0.0565892;HWE=0.183754;NFAM=861
1	182675598	85823	N	<DEL:ME:SINE|Alu|AluSq>	40.17	PASS	SVTYPE=MEI;POS=182675598;SVLEN=-301;END=182675899;STRANDS=+-:4;CIPOS=-9,8;CIEND=-9,8;CIPOS95=0,0;CIEND95=0,0;SU=4;PE=0;SR=4;ALG=PROD;AF=5.94e-05;NSAMP=1;MSQ=38.76;AN=16834;AC=1;NS=8438;AC_Hom=0;AC_Het=1;AC_Hemi=0;MAF=5.92557e-05;HWE=1;NFAM=1
1	182690046	1975_1	N	N[13:93037691[	12.32	LOW	SVTYPE=BND;POS=182690046;STRANDS=+-:6;IMPRECISE;CIPOS=-10,281;CIEND=-367,5;CIPOS95=-2,75;CIEND95=-147,0;MATEID=1975_2;EVENT=1975;SU=6;PE=6;SR=0;ALG=PROD;AF=5.94e-05;NSAMP=1;MSQ=11.99;AN=16834;AC=1;NS=8438;AC_Hom=0;AC_Het=1;AC_Hemi=0;MAF=5.92557e-05;HWE=1;NFAM=1
1	182690074	83356_2	N	]1:106505959]N	532480	LOW	SVTYPE=BND;POS=106505959;STRANDS=+-:4;IMPRECISE;CIPOS=-330,10;CIEND=-10,570;CIPOS95=-178,1;CIEND95=0,190;MATEID=83356_1;EVENT=83356;SECONDARY;SU=4;PE=4;SR=0;ALG=PROD;AF=0.4301;NSAMP=7228;MSQ=73.34;AN=16834;AC=7240;NS=8438;AC_Hom=24;AC_Het=7236;AC_Hemi=0;MAF=0.430197;HWE=0;NFAM=6399
1	182690156	3448_1	N	[17:40414777[N	666.98	LOW	SVTYPE=BND;POS=182690156;STRANDS=--:8;IMPRECISE;CIPOS=-254,30;CIEND=-438,30;CIPOS95=-70,30;CIEND95=-148,30;MATEID=3448_2;EVENT=3448;SU=8;PE=8;SR=0;ALG=PROD;AF=0.001426;NSAMP=24;MSQ=27.23;AN=16834;AC=24;NS=8438;AC_Hom=0;AC_Het=24;AC_Hemi=0;MAF=0.00142214;HWE=1;NFAM=24
1	182690168	292537_2	N	N]1:98969134]	206888	LOW	SVTYPE=BND;POS=182690168;STRANDS=++:26;IMPRECISE;CIPOS=-54,377;CIEND=-50,378;CIPOS95=-54,66;CIEND95=-50,123;MATEID=292537_1;EVENT=292537;SECONDARY;SU=26;PE=17;SR=9;ALG=SUM;AF=0.261;NSAMP=4166;MSQ=49.34;AN=16834;AC=4393;NS=8438;AC_Hom=454;AC_Het=3947;AC_Hemi=0;MAF=0.260785;HWE=0;NFAM=3842
1	182690189	1976_1	N	]13:93037792]N	59.87	LOW	SVTYPE=BND;POS=182690189;STRANDS=-+:6;IMPRECISE;CIPOS=-187,10;CIEND=-10,348;CIPOS95=-96,1;CIEND95=-1,137;MATEID=1976_2;EVENT=1976;SU=6;PE=6;SR=0;ALG=PROD;AF=5.94e-05;NSAMP=1;MSQ=59.74;AN=16834;AC=1;NS=8438;AC_Hom=0;AC_Het=1;AC_Hemi=0;MAF=5.92557e-05;HWE=1;NFAM=1
1	182690193	9104_1	N	N[7:57505437[	313.49	LOW	SVTYPE=BND;POS=182690193;STRANDS=+-:4;IMPRECISE;CIPOS=-26,30;CIEND=-30,29;CIPOS95=-1,1;CIEND95=-1,1;MATEID=9104_2;EVENT=9104;SU=4;PE=2;SR=2;ALG=PROD;AF=0.0008317;NSAMP=14;MSQ=21.38;AN=16834;AC=14;NS=8438;AC_Hom=0;AC_Het=14;AC_Hemi=0;MAF=0.00082958;HWE=1;NFAM=14
1	182690251	254485_2	N	N[1:106505922[	130261	LOW	SVTYPE=BND;POS=106505922;STRANDS=-+:801;IMPRECISE;CIPOS=-9,218;CIEND=-136,9;CIPOS95=-9,13;CIEND95=-2,2;MATEID=254485_1;EVENT=254485;SECONDARY;SU=801;PE=801;SR=0;ALG=PROD;AF=0.2931;NSAMP=4633;MSQ=27.7;AN=16834;AC=4934;NS=8438;AC_Hom=606;AC_Het=4344;AC_Hemi=0;MAF=0.293316;HWE=0;NFAM=4065
1	182701408	5774_1	N	[22:43099064[N	148.66	LOW	SVTYPE=BND;POS=182701408;STRANDS=--:4;CIPOS=-9,8;CIEND=-9,8;CIPOS95=0,0;CIEND95=0,0;MATEID=5774_2;EVENT=5774;SU=4;PE=0;SR=4;ALG=PROD;AF=0.0004752;NSAMP=8;MSQ=16.36;AN=16834;AC=8;NS=8438;AC_Hom=0;AC_Het=8;AC_Hemi=0;MAF=0.000474046;HWE=1;NFAM=8
1	182703052	9740_1	N	N]8:48485273]	26.68	LOW	SVTYPE=BND;POS=182703052;STRANDS=++:5;CIPOS=-10,10;CIEND=-10,10;CIPOS95=0,0;CIEND95=0,0;MATEID=9740_2;EVENT=9740;SU=5;PE=0;SR=5;ALG=PROD;AF=5.94e-05;NSAMP=1;MSQ=26.68;AN=16834;AC=1;NS=8438;AC_Hom=0;AC_Het=1;AC_Hemi=0;MAF=5.92557e-05;HWE=1;NFAM=1
1	182710921	85824_1	N	N[1:182711189[	17623.4	LOW	SVTYPE=BND;POS=182710921;STRANDS=+-:9;CIPOS=-29,28;CIEND=-29,28;CIPOS95=0,0;CIEND95=0,0;MATEID=85824_2;EVENT=85824;SU=9;PE=0;SR=9;ALG=PROD;AF=0.02287;NSAMP=385;MSQ=44.98;AN=16834;AC=385;NS=8438;AC_Hom=0;AC_Het=387;AC_Hemi=0;MAF=0.022932;HWE=0.0240454;NFAM=376
1	182711189	85824_2	N	]1:182710921]N	17623.4	LOW	SVTYPE=BND;POS=182710921;STRANDS=+-:9;CIPOS=-29,28;CIEND=-29,28;CIPOS95=0,0;CIEND95=0,0;MATEID=85824_1;EVENT=85824;SECONDARY;SU=9;PE=0;SR=9;ALG=PROD;AF=0.02287;NSAMP=385;MSQ=44.98;AN=16834;AC=385;NS=8438;AC_Hom=0;AC_Het=387;AC_Hemi=0;MAF=0.022932;HWE=0.0240454;NFAM=376
1	182715819	9144_1	N	]7:68555653]N	264.23	LOW	SVTYPE=BND;POS=182715819;STRANDS=-+:4;CIPOS=-9,8;CIEND=-9,8;CIPOS95=0,0;CIEND95=0,0;MATEID=9144_2;EVENT=9144;SU=4;PE=0;SR=4;ALG=PROD;AF=0.0009505;NSAMP=16;MSQ=15.36;AN=16834;AC=16;NS=8438;AC_Hom=0;AC_Het=16;AC_Hemi=0;MAF=0.000948092;HWE=1;NFAM=16
1	182757063	2420_1	N	]14:94393407]N	164.51	LOW	SVTYPE=BND;POS=182757063;STRANDS=-+:5;CIPOS=-50,50;CIEND=-50,50;CIPOS95=0,0;CIEND95=0,0;MATEID=2420_2;EVENT=2420;SU=5;PE=0;SR=5;ALG=PROD;AF=0.0004752;NSAMP=8;MSQ=17.56;AN=16834;AC=8;NS=8438;AC_Hom=0;AC_Het=8;AC_Hemi=0;MAF=0.000474046;HWE=1;NFAM=8
1	182777042	85825	N	<DEL>	8036.87	PASS	SVTYPE=DEL;POS=182777042;SVLEN=-5218;END=182782260;STRANDS=+-:399;IMPRECISE;CIPOS=-9,50;CIEND=-41,17;CIPOS95=-2,2;CIEND95=-1,1;SU=399;PE=396;SR=3;ALG=PROD;AF=0.003386;NSAMP=57;MSQ=140.54;AN=16834;AC=57;NS=8438;AC_Hom=0;AC_Het=57;AC_Hemi=0;MAF=0.00337758;HWE=1;NFAM=39
1	182822074	81154_2	N	]1:57351271]N	100515	LOW	SVTYPE=BND;POS=57351271;STRANDS=+-:6;CIPOS=-10,10;CIEND=-7,6;CIPOS95=0,0;CIEND95=0,0;MATEID=81154_1;EVENT=81154;SECONDARY;SU=6;PE=1;SR=5;ALG=PROD;AF=0.1002;NSAMP=1687;MSQ=59.17;AN=16834;AC=1687;NS=8438;AC_Hom=0;AC_Het=1690;AC_Hemi=0;MAF=0.100142;HWE=2.44078e-41;NFAM=1647
1	182834613	85826	N	<DEL>	201.15	PASS	SVTYPE=DEL;POS=182834613;SVLEN=-53;END=182834666;STRANDS=+-:6;CIPOS=-6,5;CIEND=-6,5;CIPOS95=0,0;CIEND95=0,0;SU=6;PE=0;SR=6;ALG=PROD;AF=5.94e-05;NSAMP=1;MSQ=201.04;AN=16834;AC=1;NS=8438;AC_Hom=0;AC_Het=1;AC_Hemi=0;MAF=5.92557e-05;HWE=1;NFAM=1
1	182850543	255009_1	N	]1:182857576]N	261.84	PASS	SVTYPE=BND;POS=182850543;STRANDS=-+:19;CIPOS=-10,10;CIEND=-9,10;CIPOS95=0,0;CIEND95=0,0;MATEID=255009_2;EVENT=255009;SU=19;PE=11;SR=8;ALG=PROD;AF=0.0001188;NSAMP=1;MSQ=261.46;AN=16834;AC=2;NS=8438;AC_Hom=2;AC_Het=0;AC_Hemi=0;MAF=0.000118511;HWE=5.92593e-05;NFAM=1
1	182850953	85828_1	N	N[1:182858636[	248.66	LOW	SVTYPE=BND;POS=182850953;STRANDS=+-:11;IMPRECISE;CIPOS=-6,10;CIEND=-7,3;CIPOS95=0,1;CIEND95=0,0;MATEID=85828_2;EVENT=85828;SU=11;PE=6;SR=5;ALG=PROD;AF=5.94e-05;NSAMP=1;MSQ=248.66;AN=16834;AC=1;NS=8438;AC_Hom=0;AC_Het=1;AC_Hemi=0;MAF=5.92557e-05;HWE=1;NFAM=1
1	182857576	255009_2	N	N[1:182850543[	261.84	PASS	SVTYPE=BND;POS=182850543;STRANDS=-+:19;CIPOS=-9,10;CIEND=-10,10;CIPOS95=0,0;CIEND95=0,0;MATEID=255009_1;EVENT=255009;SECONDARY;SU=19;PE=11;SR=8;ALG=PROD;AF=0.0001188;NSAMP=1;MSQ=261.46;AN=16834;AC=2;NS=8438;AC_Hom=2;AC_Het=0;AC_Hemi=0;MAF=0.000118511;HWE=5.92593e-05;NFAM=1
1	182858278	85829	N	<DEL>	266.7	PASS	SVTYPE=DEL;POS=182858278;SVLEN=-2358;END=182860636;STRANDS=+-:12;IMPRECISE;CIPOS=-5,10;CIEND=-10,7;CIPOS95=-1,1;CIEND95=-1,1;SU=12;PE=9;SR=3;ALG=PROD;AF=5.94e-05;NSAMP=1;MSQ=266.7;AN=16834;AC=1;NS=8438;AC_Hom=0;AC_Het=1;AC_Hemi=0;MAF=5.92557e-05;HWE=1;NFAM=1
1	182858636	85828_2	N	]1:182850953]N	248.66	LOW	SVTYPE=BND;POS=182850953;STRANDS=+-:11;IMPRECISE;CIPOS=-7,3;CIEND=-6,10;CIPOS95=0,0;CIEND95=0,1;MATEID=85828_1;EVENT=85828;SECONDARY;SU=11;PE=6;SR=5;ALG=PROD;AF=5.94e-05;NSAMP=1;MSQ=248.66;AN=16834;AC=1;NS=8438;AC_Hom=0;AC_Het=1;AC_Hemi=0;MAF=5.92557e-05;HWE=1;NFAM=1
1	182862100	85830	N	<DEL>	507.57	PASS	SVTYPE=DEL;POS=182862100;SVLEN=-321;END=182862421;STRANDS=+-:13;CIPOS=-3,2;CIEND=-4,2;CIPOS95=0,0;CIEND95=0,0;SU=13;PE=3;SR=10;ALG=PROD;AF=5.94e-05;NSAMP=1;MSQ=506.6;AN=16834;AC=1;NS=8438;AC_Hom=0;AC_Het=1;AC_Hemi=0;MAF=5.92557e-05;HWE=1;NFAM=1
1	182867800	8529_1	N	]6:75543386]N	1532.3	LOW	SVTYPE=BND;POS=182867800;STRANDS=-+:50;IMPRECISE;CIPOS=-401,18;CIEND=-50,253;CIPOS95=-78,18;CIEND95=-17,17;MATEID=8529_2;EVENT=8529;SU=50;PE=50;SR=0;ALG=PROD;AF=0.002495;NSAMP=42;MSQ=35.78;AN=16834;AC=42;NS=8438;AC_Hom=0;AC_Het=42;AC_Hemi=0;MAF=0.00248874;HWE=1;NFAM=42
1	182893900	255010_1	N	]1:182894100]N	3373.35	LOW	SVTYPE=BND;POS=182893900;STRANDS=-+:70;CIPOS=-6,5;CIEND=-5,6;CIPOS95=0,0;CIEND95=0,0;MATEID=255010_2;EVENT=255010;SU=70;PE=0;SR=70;ALG=PROD;AF=0.0136;NSAMP=227;MSQ=13.64;AN=16834;AC=229;NS=8438;AC_Hom=4;AC_Het=225;AC_Hemi=0;MAF=0.0135696;HWE=0.668639;NFAM=227
1	182893918	291661_2	N	N]1:10878000]	148718	LOW	SVTYPE=BND;POS=182893918;STRANDS=++:7;IMPRECISE;CIPOS=-5,10;CIEND=-10,9;CIPOS95=-1,1;CIEND95=-1,1;MATEID=291661_1;EVENT=291661;SECONDARY;SU=7;PE=4;SR=3;ALG=PROD;AF=0.1516;NSAMP=2480;MSQ=59.5;AN=16834;AC=2552;NS=8438;AC_Hom=144;AC_Het=2415;AC_Hemi=0;MAF=0.151635;HWE=8.63211e-30;NFAM=2264
1	182893937	7191_1	N	N[4:140072222[	85.06	LOW	SVTYPE=BND;POS=182893937;STRANDS=+-:4;IMPRECISE;CIPOS=-50,595;CIEND=-312,50;CIPOS95=-50,207;CIEND95=-127,50;MATEID=7191_2;EVENT=7191;SU=4;PE=4;SR=0;ALG=PROD;AF=0.0001782;NSAMP=3;MSQ=27.92;AN=16834;AC=3;NS=8438;AC_Hom=0;AC_Het=3;AC_Hemi=0;MAF=0.000177767;HWE=1;NFAM=3
1	182894100	255010_2	N	N[1:182893900[	3373.35	LOW	SVTYPE=BND;POS=182893900;STRANDS=-+:70;CIPOS=-5,6;CIEND=-6,5;CIPOS95=0,0;CIEND95=0,0;MATEID=255010_1;EVENT=255010;SECONDARY;SU=70;PE=0;SR=70;ALG=PROD;AF=0.0136;NSAMP=227;MSQ=13.64;AN=16834;AC=229;NS=8438;AC_Hom=4;AC_Het=225;AC_Hemi=0;MAF=0.0135696;HWE=0.668639;NFAM=227
1	182896180	2006_1	N	]13:100687879]N	72060.5	LOW	SVTYPE=BND;POS=182896180;STRANDS=-+:402;CIPOS=-2,2;CIEND=-2,2;CIPOS95=0,0;CIEND95=0,0;MATEID=2006_2;EVENT=2006;SU=402;PE=0;SR=402;ALG=PROD;AF=0.1149;NSAMP=1919;MSQ=37.17;AN=16834;AC=1934;NS=8438;AC_Hom=30;AC_Het=1908;AC_Hemi=0;MAF=0.114838;HWE=6.76756e-35;NFAM=1644
1	182896262	5505_1	N	N[21:22703900[	1412.12	LOW	SVTYPE=BND;POS=182896262;STRANDS=+-:4;IMPRECISE;CIPOS=-28,457;CIEND=-287,30;CIPOS95=-28,169;CIEND95=-148,30;MATEID=5505_2;EVENT=5505;SU=4;PE=4;SR=0;ALG=PROD;AF=0.003267;NSAMP=55;MSQ=24.26;AN=16834;AC=55;NS=8438;AC_Hom=0;AC_Het=55;AC_Hemi=0;MAF=0.00325907;HWE=1;NFAM=55
1	182899692	8609_1	N	]6:101622305]N	2999.67	LOW	SVTYPE=BND;POS=182899692;STRANDS=-+:4;CIPOS=-9,8;CIEND=-9,8;CIPOS95=0,0;CIEND95=0,0;MATEID=8609_2;EVENT=8609;SU=4;PE=0;SR=4;ALG=PROD;AF=0.006772;NSAMP=111;MSQ=25.64;AN=16834;AC=114;NS=8438;AC_Hom=6;AC_Het=109;AC_Hemi=0;MAF=0.00681441;HWE=0.00677002;NFAM=111
1	182899749	4959_1	N	N[2:197586077[	146.42	LOW	SVTYPE=BND;POS=182899749;STRANDS=+-:4;IMPRECISE;CIPOS=-6,10;CIEND=-10,9;CIPOS95=-1,1;CIEND95=-1,1;MATEID=4959_2;EVENT=4959;SU=4;PE=2;SR=2;ALG=PROD;AF=0.0004752;NSAMP=8;MSQ=14.24;AN=16834;AC=8;NS=8438;AC_Hom=0;AC_Het=8;AC_Hemi=0;MAF=0.000474046;HWE=1;NFAM=8
1	182899751	8282_1	N	[6:25313919[N	247.32	LOW	SVTYPE=BND;POS=182899751;STRANDS=--:15,++:12;IMPRECISE;CIPOS=-115,50;CIEND=-56,50;CIPOS95=-67,50;CIEND95=-7,7;MATEID=8282_2;EVENT=8282;SU=27;PE=11;SR=16;ALG=SUM;AF=0.000594;NSAMP=10;MSQ=23.12;AN=16834;AC=10;NS=8438;AC_Hom=0;AC_Het=10;AC_Hemi=0;MAF=0.000592557;HWE=1;NFAM=9
1	182899789	9648_1	N	[8:24601001[N	23.6	LOW	SVTYPE=BND;POS=182899789;STRANDS=--:5;IMPRECISE;CIPOS=-30,30;CIEND=-30,29;CIPOS95=-1,1;CIEND95=-1,1;MATEID=9648_2;EVENT=9648;SU=5;PE=3;SR=2;ALG=PROD;AF=0.0001188;NSAMP=2;MSQ=9.82;AN=16834;AC=2;NS=8438;AC_Hom=0;AC_Het=2;AC_Hemi=0;MAF=0.000118511;HWE=1;NFAM=2
1	182899793	2716_1	N	[15:72020005[N	109.92	LOW	SVTYPE=BND;POS=182899793;STRANDS=--:4;IMPRECISE;CIPOS=-685,10;CIEND=-249,10;CIPOS95=-234,0;CIEND95=-101,2;MATEID=2716_2;EVENT=2716;SU=4;PE=4;SR=0;ALG=PROD;AF=0.0002376;NSAMP=4;MSQ=25.83;AN=16834;AC=4;NS=8438;AC_Hom=0;AC_Het=4;AC_Hemi=0;MAF=0.000237023;HWE=1;NFAM=4
1	182899801	6521_1	N	]3:176853122]N	594.48	LOW	SVTYPE=BND;POS=182899801;STRANDS=-+:11;CIPOS=-29,26;CIEND=-30,30;CIPOS95=0,0;CIEND95=0,0;MATEID=6521_2;EVENT=6521;SU=11;PE=4;SR=7;ALG=PROD;AF=0.001544;NSAMP=26;MSQ=20.94;AN=16834;AC=26;NS=8438;AC_Hom=0;AC_Het=26;AC_Hemi=0;MAF=0.00154065;HWE=1;NFAM=26
1	182899811	9501_1	N	]7:151987408]N	173.32	LOW	SVTYPE=BND;POS=182899811;STRANDS=-+:4;IMPRECISE;CIPOS=-190,10;CIEND=-9,491;CIPOS95=-89,2;CIEND95=0,173;MATEID=9501_2;EVENT=9501;SU=4;PE=4;SR=0;ALG=PROD;AF=0.0008911;NSAMP=15;MSQ=9.62;AN=16834;AC=15;NS=8438;AC_Hom=0;AC_Het=15;AC_Hemi=0;MAF=0.000888836;HWE=1;NFAM=15
1	182899840	6534_1	N	]3:181817636]N	601.42	LOW	SVTYPE=BND;POS=182899840;STRANDS=-+:5;CIPOS=-10,10;CIEND=-10,10;CIPOS95=0,0;CIEND95=0,0;MATEID=6534_2;EVENT=6534;SU=5;PE=0;SR=5;ALG=PROD;AF=0.002258;NSAMP=38;MSQ=14.6;AN=16830;AC=38;NS=8436;AC_Hom=0;AC_Het=38;AC_Hemi=0;MAF=0.00225225;HWE=1;NFAM=37
1	182899888	3614_1	N	N[18:9157582[	1394.67	LOW	SVTYPE=BND;POS=182899888;STRANDS=+-:34;IMPRECISE;CIPOS=-14,412;CIEND=-114,50;CIPOS95=-14,90;CIEND95=-10,10;MATEID=3614_2;EVENT=3614;SU=34;PE=34;SR=0;ALG=PROD;AF=0.003921;NSAMP=66;MSQ=20.4;AN=16834;AC=66;NS=8438;AC_Hom=0;AC_Het=66;AC_Hemi=0;MAF=0.00391088;HWE=1;NFAM=63
1	182912418	3541_1	N	]17:74231297]N	1996.33	LOW	SVTYPE=BND;POS=182912418;STRANDS=-+:4;IMPRECISE;CIPOS=-7,9;CIEND=-10,8;CIPOS95=0,3;CIEND95=-1,0;MATEID=3541_2;EVENT=3541;SU=4;PE=0;SR=4;ALG=PROD;AF=0.006594;NSAMP=111;MSQ=16.57;AN=16834;AC=111;NS=8438;AC_Hom=0;AC_Het=111;AC_Hemi=0;MAF=0.00657739;HWE=1;NFAM=107
1	182915568	85833	N	<DEL>	413.67	PASS	SVTYPE=DEL;POS=182915568;SVLEN=-1164;END=182916732;STRANDS=+-:17;CIPOS=-4,4;CIEND=-10,10;CIPOS95=0,0;CIEND95=0,0;SU=17;PE=10;SR=7;ALG=PROD;AF=5.94e-05;NSAMP=1;MSQ=413.67;AN=16834;AC=1;NS=8438;AC_Hom=0;AC_Het=1;AC_Hemi=0;MAF=5.92557e-05;HWE=1;NFAM=1
1	182921291	1465_1	N	]12:95476788]N	5183.53	LOW	SVTYPE=BND;POS=182921291;STRANDS=-+:12;IMPRECISE;CIPOS=-540,28;CIEND=-35,385;CIPOS95=-136,28;CIEND95=-35,61;MATEID=1465_2;EVENT=1465;SU=12;PE=12;SR=0;ALG=PROD;AF=0.01859;NSAMP=311;MSQ=15.48;AN=16834;AC=313;NS=8438;AC_Hom=4;AC_Het=310;AC_Hemi=0;MAF=0.0186063;HWE=1;NFAM=296
1	182921291	6314_1	N	[3:122910728[N	1810.74	LOW	SVTYPE=BND;POS=182921291;STRANDS=--:8;IMPRECISE;CIPOS=-430,30;CIEND=-173,30;CIPOS95=-144,30;CIEND95=-53,30;MATEID=6314_2;EVENT=6314;SU=8;PE=8;SR=0;ALG=PROD;AF=0.007307;NSAMP=123;MSQ=13.12;AN=16834;AC=123;NS=8438;AC_Hom=0;AC_Het=123;AC_Hemi=0;MAF=0.00728846;HWE=1;NFAM=118
1	182921291	6603_1	N	]3:196128111]N	2712.6	LOW	SVTYPE=BND;POS=182921291;STRANDS=-+:13;IMPRECISE;CIPOS=-564,27;CIEND=-30,371;CIPOS95=-135,27;CIEND95=-30,59;MATEID=6603_2;EVENT=6603;SU=13;PE=13;SR=0;ALG=PROD;AF=0.009861;NSAMP=163;MSQ=15.42;AN=16834;AC=166;NS=8438;AC_Hom=6;AC_Het=160;AC_Hemi=0;MAF=0.00983645;HWE=0.0473831;NFAM=157
1	182921291	833_1	N	]11:45979911]N	593.91	LOW	SVTYPE=BND;POS=182921291;STRANDS=-+:4;IMPRECISE;CIPOS=-524,10;CIEND=-10,305;CIPOS95=-181,1;CIEND95=-2,101;MATEID=833_2;EVENT=833;SU=4;PE=4;SR=0;ALG=PROD;AF=0.002198;NSAMP=37;MSQ=12.7;AN=16834;AC=37;NS=8438;AC_Hom=0;AC_Het=37;AC_Hemi=0;MAF=0.00219246;HWE=1;NFAM=36
1	182921292	2394_1	N	[14:88984817[N	1326.91	LOW	SVTYPE=BND;POS=182921292;STRANDS=--:4;IMPRECISE;CIPOS=-551,10;CIEND=-252,10;CIPOS95=-185,0;CIEND95=-117,2;MATEID=2394_2;EVENT=2394;SU=4;PE=4;SR=0;ALG=PROD;AF=0.005704;NSAMP=96;MSQ=11.81;AN=16830;AC=96;NS=8436;AC_Hom=0;AC_Het=96;AC_Hemi=0;MAF=0.0056899;HWE=1;NFAM=92
1	182921292	6397_1	N	[3:143838118[N	1700.21	LOW	SVTYPE=BND;POS=182921292;STRANDS=--:8;IMPRECISE;CIPOS=-549,27;CIEND=-228,30;CIPOS95=-157,27;CIEND95=-74,30;MATEID=6397_2;EVENT=6397;SU=8;PE=8;SR=0;ALG=PROD;AF=0.006475;NSAMP=108;MSQ=14.29;AN=16834;AC=109;NS=8438;AC_Hom=2;AC_Het=107;AC_Hemi=0;MAF=0.00645888;HWE=0.296043;NFAM=107
1	182921292	7406_1	N	[4:182388403[N	188.85	LOW	SVTYPE=BND;POS=182921292;STRANDS=--:4;IMPRECISE;CIPOS=-514,10;CIEND=-295,10;CIPOS95=-182,1;CIEND95=-152,1;MATEID=7406_2;EVENT=7406;SU=4;PE=4;SR=0;ALG=PROD;AF=0.0006534;NSAMP=11;MSQ=12.2;AN=16834;AC=11;NS=8438;AC_Hom=0;AC_Het=11;AC_Hemi=0;MAF=0.000651813;HWE=1;NFAM=11
1	182921292	9919_1	N	]8:101653757]N	1916.33	LOW	SVTYPE=BND;POS=182921292;STRANDS=-+:4;IMPRECISE;CIPOS=-493,10;CIEND=-10,407;CIPOS95=-166,1;CIEND95=-2,117;MATEID=9919_2;EVENT=9919;SU=4;PE=4;SR=0;ALG=PROD;AF=0.00796;NSAMP=133;MSQ=12.87;AN=16834;AC=134;NS=8438;AC_Hom=2;AC_Het=132;AC_Hemi=0;MAF=0.00794027;HWE=0.412714;NFAM=127
1	182921296	6732_1	N	]4:30896028]N	75.46	LOW	SVTYPE=BND;POS=182921296;STRANDS=-+:4;IMPRECISE;CIPOS=-529,30;CIEND=-30,363;CIPOS95=-184,30;CIEND95=-30,97;MATEID=6732_2;EVENT=6732;SU=4;PE=4;SR=0;ALG=PROD;AF=0.0001782;NSAMP=3;MSQ=19.5;AN=16834;AC=3;NS=8438;AC_Hom=0;AC_Het=3;AC_Hemi=0;MAF=0.000177767;HWE=1;NFAM=3
1	182921304	8446_1	N	N]6:52661358]	140.29	LOW	SVTYPE=BND;POS=182921304;STRANDS=++:4;IMPRECISE;CIPOS=-6,10;CIEND=-6,10;CIPOS95=-1,4;CIEND95=-1,1;MATEID=8446_2;EVENT=8446;SU=4;PE=2;SR=2;ALG=PROD;AF=0.0005346;NSAMP=9;MSQ=12.13;AN=16834;AC=9;NS=8438;AC_Hom=0;AC_Het=9;AC_Hemi=0;MAF=0.000533302;HWE=1;NFAM=8
1	182921371	8445_1	N	[6:52661272[N	355.85	LOW	SVTYPE=BND;POS=182921371;STRANDS=--:10;CIPOS=-29,28;CIEND=-30,25;CIPOS95=0,0;CIEND95=0,0;MATEID=8445_2;EVENT=8445;SU=10;PE=3;SR=7;ALG=PROD;AF=0.0008317;NSAMP=14;MSQ=24.8;AN=16834;AC=14;NS=8438;AC_Hom=0;AC_Het=14;AC_Hemi=0;MAF=0.00082958;HWE=1;NFAM=12
1	182952023	85834	N	<DEL:ME:SINE|Alu|AluYg6>	2.67668e+06	PASS	SVTYPE=MEI;POS=182952023;SVLEN=-284;END=182952307;STRANDS=+-:57141;CIPOS=0,0;CIEND=0,0;CIPOS95=0,0;CIEND95=0,0;SU=57141;PE=10791;SR=46350;ALG=PROD;AF=0.3293;NSAMP=4271;MSQ=625.61;AN=16834;AC=5544;NS=8438;AC_Hom=2548;AC_Het=3005;AC_Hemi=0;MAF=0.329047;HWE=0;NFAM=4049
1	182981461	10392_1	N	]9:94148370]N	146.59	LOW	SVTYPE=BND;POS=182981461;STRANDS=-+:7;IMPRECISE;CIPOS=-389,5;CIEND=-10,383;CIPOS95=-127,0;CIEND95=-1,122;MATEID=10392_2;EVENT=10392;SU=7;PE=7;SR=0;ALG=PROD;AF=5.94e-05;NSAMP=1;MSQ=146.59;AN=16834;AC=1;NS=8438;AC_Hom=0;AC_Het=1;AC_Hemi=0;MAF=5.92557e-05;HWE=1;NFAM=1
1	182981476	10391_1	N	N[9:94148177[	152.57	LOW	SVTYPE=BND;POS=182981476;STRANDS=+-:12;CIPOS=-5,3;CIEND=-10,10;CIPOS95=0,0;CIEND95=0,0;MATEID=10391_2;EVENT=10391;SU=12;PE=5;SR=7;ALG=PROD;AF=0.0001782;NSAMP=3;MSQ=50.86;AN=16834;AC=3;NS=8438;AC_Hom=0;AC_Het=3;AC_Hemi=0;MAF=0.000177767;HWE=1;NFAM=3
1	182984491	85835	N	<DEL>	185.73	PASS	SVTYPE=DEL;POS=182984491;SVLEN=-4505;END=182988996;STRANDS=+-:10;IMPRECISE;CIPOS=-6,9;CIEND=-10,10;CIPOS95=-1,1;CIEND95=-1,0;SU=10;PE=7;SR=3;ALG=PROD;AF=5.94e-05;NSAMP=1;MSQ=185.73;AN=16834;AC=1;NS=8438;AC_Hom=0;AC_Het=1;AC_Hemi=0;MAF=5.92557e-05;HWE=1;NFAM=1
1	182992553	85836_1	N	N[1:182992887[	20.29	LOW	SVTYPE=BND;POS=182992553;STRANDS=+-:9;CIPOS=-29,28;CIEND=-29,28;CIPOS95=0,0;CIEND95=0,0;MATEID=85836_2;EVENT=85836;SU=9;PE=0;SR=9;ALG=PROD;AF=0.0001189;NSAMP=2;MSQ=8.32;AN=16822;AC=2;NS=8432;AC_Hom=0;AC_Het=2;AC_Hemi=0;MAF=0.000118596;HWE=1;NFAM=2
1	182992887	85836_2	N	]1:182992553]N	20.29	LOW	SVTYPE=BND;POS=182992553;STRANDS=+-:9;CIPOS=-29,28;CIEND=-29,28;CIPOS95=0,0;CIEND95=0,0;MATEID=85836_1;EVENT=85836;SECONDARY;SU=9;PE=0;SR=9;ALG=PROD;AF=0.0001189;NSAMP=2;MSQ=8.32;AN=16822;AC=2;NS=8432;AC_Hom=0;AC_Het=2;AC_Hemi=0;MAF=0.000118596;HWE=1;NFAM=2
1	182994029	255011	N	<DUP>	242.05	PASS	SVTYPE=DUP;POS=182994029;SVLEN=20411;END=183014440;STRANDS=-+:22;CIPOS=-3,1;CIEND=-3,2;CIPOS95=0,0;CIEND95=0,0;SU=22;PE=11;SR=11;ALG=PROD;AF=0.0001188;NSAMP=1;MSQ=241.72;AN=16834;AC=2;NS=8438;AC_Hom=2;AC_Het=0;AC_Hemi=0;MAF=0.000118511;HWE=5.92593e-05;NFAM=1
1	183003047	85837	N	<DEL>	176.65	PASS	SVTYPE=DEL;POS=183003047;SVLEN=-2665;END=183005712;STRANDS=+-:10;IMPRECISE;CIPOS=-10,9;CIEND=-10,9;CIPOS95=-3,3;CIEND95=-3,1;SU=10;PE=9;SR=1;ALG=PROD;AF=5.94e-05;NSAMP=1;MSQ=176.65;AN=16834;AC=1;NS=8438;AC_Hom=0;AC_Het=1;AC_Hemi=0;MAF=5.92557e-05;HWE=1;NFAM=1
1	183038220	85838_1	N	N[1:183038325[	2523.16	PASS	SVTYPE=BND;POS=183038220;STRANDS=+-:93;CIPOS=-3,2;CIEND=-3,2;CIPOS95=0,0;CIEND95=0,0;MATEID=85838_2;EVENT=85838;SU=93;PE=0;SR=93;ALG=PROD;AF=0.000594;NSAMP=10;MSQ=252.32;AN=16834;AC=10;NS=8438;AC_Hom=0;AC_Het=10;AC_Hemi=0;MAF=0.000592557;HWE=1;NFAM=1
1	183038325	85838_2	N	]1:183038220]N	2523.16	PASS	SVTYPE=BND;POS=183038220;STRANDS=+-:93;CIPOS=-3,2;CIEND=-3,2;CIPOS95=0,0;CIEND95=0,0;MATEID=85838_1;EVENT=85838;SECONDARY;SU=93;PE=0;SR=93;ALG=PROD;AF=0.000594;NSAMP=10;MSQ=252.32;AN=16834;AC=10;NS=8438;AC_Hom=0;AC_Het=10;AC_Hemi=0;MAF=0.000592557;HWE=1;NFAM=1
1	183044310	85839_1	N	N[1:183044451[	33.95	LOW	SVTYPE=BND;POS=183044310;STRANDS=+-:4;CIPOS=-9,8;CIEND=-9,8;CIPOS95=0,0;CIEND95=0,0;MATEID=85839_2;EVENT=85839;SU=4;PE=0;SR=4;ALG=PROD;AF=0.0001188;NSAMP=2;MSQ=16.5;AN=16834;AC=2;NS=8438;AC_Hom=0;AC_Het=2;AC_Hemi=0;MAF=0.000118511;HWE=1;NFAM=2
1	183044451	85839_2	N	]1:183044310]N	33.95	LOW	SVTYPE=BND;POS=183044310;STRANDS=+-:4;CIPOS=-9,8;CIEND=-9,8;CIPOS95=0,0;CIEND95=0,0;MATEID=85839_1;EVENT=85839;SECONDARY;SU=4;PE=0;SR=4;ALG=PROD;AF=0.0001188;NSAMP=2;MSQ=16.5;AN=16834;AC=2;NS=8438;AC_Hom=0;AC_Het=2;AC_Hemi=0;MAF=0.000118511;HWE=1;NFAM=2
1	183046912	10872_1	N	[X:32298262[N	52709.2	LOW	SVTYPE=BND;POS=183046912;STRANDS=--:4;CIPOS=-9,8;CIEND=-9,8;CIPOS95=0,0;CIEND95=0,0;MATEID=10872_2;EVENT=10872;SU=4;PE=0;SR=4;ALG=PROD;AF=0.09564;NSAMP=1293;MSQ=40.19;AN=16834;AC=1610;NS=8438;AC_Hom=634;AC_Het=980;AC_Hemi=0;MAF=0.0956388;HWE=0;NFAM=1170
1	183046912	7023_1	N	]4:106432817]N	30889.5	LOW	SVTYPE=BND;POS=183046912;STRANDS=-+:109;CIPOS=-10,9;CIEND=-9,5;CIPOS95=0,0;CIEND95=0,0;MATEID=7023_2;EVENT=7023;SU=109;PE=73;SR=36;ALG=PROD;AF=0.05447;NSAMP=814;MSQ=37.26;AN=16834;AC=917;NS=8438;AC_Hom=208;AC_Het=711;AC_Hemi=0;MAF=0.054456;HWE=7.18303e-39;NFAM=740
1	183046933	7022_1	N	N[4:106432726[	73.38	LOW	SVTYPE=BND;POS=183046933;STRANDS=+-:6;IMPRECISE;CIPOS=-10,294;CIEND=-280,10;CIPOS95=-2,86;CIEND95=-131,1;MATEID=7022_2;EVENT=7022;SU=6;PE=6;SR=0;ALG=PROD;AF=0.0001782;NSAMP=3;MSQ=24.42;AN=16834;AC=3;NS=8438;AC_Hom=0;AC_Het=3;AC_Hemi=0;MAF=0.000177767;HWE=1;NFAM=3
1	183059344	3109_1	N	[16:67927155[N	41.7	LOW	SVTYPE=BND;POS=183059344;STRANDS=--:10;CIPOS=-5,5;CIEND=-6,3;CIPOS95=0,0;CIEND95=0,0;MATEID=3109_2;EVENT=3109;SU=10;PE=3;SR=7;ALG=PROD;AF=5.94e-05;NSAMP=1;MSQ=41.7;AN=16834;AC=1;NS=8438;AC_Hom=0;AC_Het=1;AC_Hemi=0;MAF=5.92557e-05;HWE=1;NFAM=1
1	183059360	3110_1	N	N]16:67927276]	107.7	LOW	SVTYPE=BND;POS=183059360;STRANDS=++:7;IMPRECISE;CIPOS=-6,446;CIEND=-10,572;CIPOS95=0,164;CIEND95=-1,166;MATEID=3110_2;EVENT=3110;SU=7;PE=7;SR=0;ALG=PROD;AF=5.94e-05;NSAMP=1;MSQ=107.7;AN=16834;AC=1;NS=8438;AC_Hom=0;AC_Het=1;AC_Hemi=0;MAF=5.92557e-05;HWE=1;NFAM=1
1	183100564	10098_1	N	[8:143924672[N	730.33	LOW	SVTYPE=BND;POS=183100564;STRANDS=--:4;CIPOS=-9,8;CIEND=-9,8;CIPOS95=0,0;CIEND95=0,0;MATEID=10098_2;EVENT=10098;SU=4;PE=0;SR=4;ALG=PROD;AF=0.002079;NSAMP=35;MSQ=19.28;AN=16834;AC=35;NS=8438;AC_Hom=0;AC_Het=35;AC_Hemi=0;MAF=0.00207395;HWE=1;NFAM=35
1	183100564	10879_1	N	]X:33358660]N	5496.59	LOW	SVTYPE=BND;POS=183100564;STRANDS=-+:449;CIPOS=-3,3;CIEND=-3,3;CIPOS95=0,0;CIEND95=0,0;MATEID=10879_2;EVENT=10879;SU=449;PE=0;SR=449;ALG=PROD;AF=0.01164;NSAMP=196;MSQ=27.3;AN=16834;AC=196;NS=8438;AC_Hom=0;AC_Het=196;AC_Hemi=0;MAF=0.0116141;HWE=0.631375;NFAM=191
1	183115346	293099_1	N	[1:183116822[N	125.54	LOW	SVTYPE=BND;POS=183115346;STRANDS=--:19;CIPOS=-29,24;CIEND=-30,30;CIPOS95=0,0;CIEND95=0,0;MATEID=293099_2;EVENT=293099;SU=19;PE=13;SR=6;ALG=PROD;AF=0.0001188;NSAMP=2;MSQ=62.64;AN=16834;AC=2;NS=8438;AC_Hom=0;AC_Het=2;AC_Hemi=0;MAF=0.000118511;HWE=1;NFAM=2
1	183115566	293100_1	N	N]1:183116814]	24	LOW	SVTYPE=BND;POS=183115566;STRANDS=++:16;CIPOS=-25,29;CIEND=-25,29;CIPOS95=0,0;CIEND95=0,0;MATEID=293100_2;EVENT=293100;SU=16;PE=12;SR=4;ALG=PROD;AF=0.0001188;NSAMP=2;MSQ=12;AN=16834;AC=2;NS=8438;AC_Hom=0;AC_Het=2;AC_Hemi=0;MAF=0.000118511;HWE=1;NFAM=2
1	183116814	293100_2	N	N]1:183115566]	24	LOW	SVTYPE=BND;POS=183116814;STRANDS=++:16;CIPOS=-25,29;CIEND=-25,29;CIPOS95=0,0;CIEND95=0,0;MATEID=293100_1;EVENT=293100;SECONDARY;SU=16;PE=12;SR=4;ALG=PROD;AF=0.0001188;NSAMP=2;MSQ=12;AN=16834;AC=2;NS=8438;AC_Hom=0;AC_Het=2;AC_Hemi=0;MAF=0.000118511;HWE=1;NFAM=2
1	183116822	293099_2	N	[1:183115346[N	125.54	LOW	SVTYPE=BND;POS=183116822;STRANDS=--:19;CIPOS=-30,30;CIEND=-29,24;CIPOS95=0,0;CIEND95=0,0;MATEID=293099_1;EVENT=293099;SECONDARY;SU=19;PE=13;SR=6;ALG=PROD;AF=0.0001188;NSAMP=2;MSQ=62.64;AN=16834;AC=2;NS=8438;AC_Hom=0;AC_Het=2;AC_Hemi=0;MAF=0.000118511;HWE=1;NFAM=2
1	183118709	255012_1	N	]1:183119322]N	448909	LOW	SVTYPE=BND;POS=183118709;STRANDS=-+:243;IMPRECISE;CIPOS=-500,94;CIEND=-406,232;CIPOS95=-195,94;CIEND95=-294,232;MATEID=255012_2;EVENT=255012;SU=243;PE=243;SR=0;ALG=SUM;AF=0.4437;NSAMP=6471;MSQ=69.03;RETAINED;AN=16834;AC=7470;NS=8438;AC_Hom=2006;AC_Het=5487;AC_Hemi=0;MAF=0.444003;HWE=0;NFAM=5795
1	183118803	85840_1	N	N[1:183119094[	25299.1	LOW	SVTYPE=BND;POS=183118803;STRANDS=+-:180;IMPRECISE;CIPOS=-22,91;CIEND=-22,26;CIPOS95=-3,3;CIEND95=-4,4;MATEID=85840_2;EVENT=85840;SU=180;PE=180;SR=0;ALG=PROD;AF=0.04046;NSAMP=680;MSQ=36.24;RETAINED;AN=16832;AC=681;NS=8437;AC_Hom=2;AC_Het=683;AC_Hemi=0;MAF=0.040595;HWE=1.6279e-05;NFAM=636
1	183119094	85840_2	N	]1:183118803]N	25299.1	LOW	SVTYPE=BND;POS=183118803;STRANDS=+-:180;IMPRECISE;CIPOS=-22,26;CIEND=-22,91;CIPOS95=-4,4;CIEND95=-3,3;MATEID=85840_1;EVENT=85840;SECONDARY;SU=180;PE=180;SR=0;ALG=PROD;AF=0.04046;NSAMP=680;MSQ=36.24;RETAINED;AN=16832;AC=681;NS=8437;AC_Hom=2;AC_Het=683;AC_Hemi=0;MAF=0.040595;HWE=1.6279e-05;NFAM=636
1	183119322	255012_2	N	N[1:183118709[	448909	LOW	SVTYPE=BND;POS=183118709;STRANDS=-+:243;IMPRECISE;CIPOS=-406,232;CIEND=-500,94;CIPOS95=-294,232;CIEND95=-195,94;MATEID=255012_1;EVENT=255012;SECONDARY;SU=243;PE=243;SR=0;ALG=SUM;AF=0.4437;NSAMP=6471;MSQ=69.03;RETAINED;AN=16834;AC=7470;NS=8438;AC_Hom=2006;AC_Het=5487;AC_Hemi=0;MAF=0.444003;HWE=0;NFAM=5795
1	183121869	10376_1	N	[9:90814856[N	3923.71	LOW	SVTYPE=BND;POS=183121869;STRANDS=--:166;IMPRECISE;CIPOS=-306,9;CIEND=-184,15;CIPOS95=-53,9;CIEND95=-10,10;MATEID=10376_2;EVENT=10376;SU=166;PE=166;SR=0;ALG=PROD;AF=0.0101;NSAMP=170;MSQ=21.89;AN=16834;AC=170;NS=8438;AC_Hom=0;AC_Het=171;AC_Hemi=0;MAF=0.0101327;HWE=1;NFAM=168
1	183125767	2194_1	N	]14:50693924]N	15.31	LOW	SVTYPE=BND;POS=183125767;STRANDS=-+:4;IMPRECISE;CIPOS=-430,10;CIEND=-10,266;CIPOS95=-161,0;CIEND95=-2,67;MATEID=2194_2;EVENT=2194;SU=4;PE=4;SR=0;ALG=PROD;AF=5.94e-05;NSAMP=1;MSQ=14.85;AN=16834;AC=1;NS=8438;AC_Hom=0;AC_Het=1;AC_Hemi=0;MAF=5.92557e-05;HWE=1;NFAM=1
1	183144573	255014	N	<DUP>	494.86	PASS	SVTYPE=DUP;POS=183144573;SVLEN=1893;END=183146466;STRANDS=-+:50;CIPOS=-10,30;CIEND=-27,10;CIPOS95=0,0;CIEND95=0,0;SU=50;PE=34;SR=16;ALG=PROD;AF=0.0003564;NSAMP=5;MSQ=98.9;AN=16834;AC=6;NS=8438;AC_Hom=2;AC_Het=4;AC_Hemi=0;MAF=0.000355534;HWE=0.000888731;NFAM=5
1	183146183	8055_1	N	N]5:158962941]	12568.5	LOW	SVTYPE=BND;POS=183146183;STRANDS=++:15;IMPRECISE;CIPOS=-50,260;CIEND=-28,401;CIPOS95=-25,25;CIEND95=-28,119;MATEID=8055_2;EVENT=8055;SU=15;PE=15;SR=0;ALG=PROD;AF=0.03677;NSAMP=608;MSQ=19.85;AN=16834;AC=619;NS=8438;AC_Hom=22;AC_Het=597;AC_Hemi=0;MAF=0.0366793;HWE=1;NFAM=566
1	183146268	8058_1	N	[5:158962849[N	110.29	LOW	SVTYPE=BND;POS=183146268;STRANDS=--:4;IMPRECISE;CIPOS=-288,30;CIEND=-525,28;CIPOS95=-133,30;CIEND95=-172,28;MATEID=8058_2;EVENT=8058;SU=4;PE=4;SR=0;ALG=PROD;AF=0.0002376;NSAMP=4;MSQ=25.65;AN=16834;AC=4;NS=8438;AC_Hom=0;AC_Het=4;AC_Hemi=0;MAF=0.000237023;HWE=1;NFAM=4
1	183155001	85842_1	N	N[1:183155055[	21.02	LOW	SVTYPE=BND;POS=183155001;STRANDS=+-:4;CIPOS=-9,8;CIEND=-9,8;CIPOS95=0,0;CIEND95=0,0;MATEID=85842_2;EVENT=85842;SU=4;PE=0;SR=4;ALG=PROD;AF=5.94e-05;NSAMP=1;MSQ=20.89;AN=16834;AC=1;NS=8438;AC_Hom=0;AC_Het=1;AC_Hemi=0;MAF=5.92557e-05;HWE=1;NFAM=1
1	183155055	85842_2	N	]1:183155001]N	21.02	LOW	SVTYPE=BND;POS=183155001;STRANDS=+-:4;CIPOS=-9,8;CIEND=-9,8;CIPOS95=0,0;CIEND95=0,0;MATEID=85842_1;EVENT=85842;SECONDARY;SU=4;PE=0;SR=4;ALG=PROD;AF=5.94e-05;NSAMP=1;MSQ=20.89;AN=16834;AC=1;NS=8438;AC_Hom=0;AC_Het=1;AC_Hemi=0;MAF=5.92557e-05;HWE=1;NFAM=1
1	183218817	6479_1	N	]3:165843364]N	3098.61	LOW	SVTYPE=BND;POS=183218817;STRANDS=-+:4;CIPOS=-49,48;CIEND=-49,48;CIPOS95=0,0;CIEND95=0,0;MATEID=6479_2;EVENT=6479;SU=4;PE=0;SR=4;ALG=PROD;AF=0.008435;NSAMP=142;MSQ=20.23;AN=16834;AC=142;NS=8438;AC_Hom=0;AC_Het=142;AC_Hemi=0;MAF=0.00841432;HWE=1;NFAM=139
1	183247601	7411_1	N	N[4:183256370[	191.81	LOW	SVTYPE=BND;POS=183247601;STRANDS=+-:15;CIPOS=-6,6;CIEND=-7,2;CIPOS95=0,0;CIEND95=0,0;MATEID=7411_2;EVENT=7411;SU=15;PE=10;SR=5;ALG=PROD;AF=5.94e-05;NSAMP=1;MSQ=191.81;AN=16834;AC=1;NS=8438;AC_Hom=0;AC_Het=1;AC_Hemi=0;MAF=5.92557e-05;HWE=1;NFAM=1
1	183265923	85843	N	<DEL>	62.87	PASS	SVTYPE=DEL;POS=183265923;SVLEN=-881;END=183266804;STRANDS=+-:5;IMPRECISE;CIPOS=-10,301;CIEND=-316,10;CIPOS95=-2,90;CIEND95=-107,1;SU=5;PE=5;SR=0;ALG=PROD;AF=5.94e-05;NSAMP=1;MSQ=62.87;AN=16834;AC=1;NS=8438;AC_Hom=0;AC_Het=1;AC_Hemi=0;MAF=5.92557e-05;HWE=1;NFAM=1
1	183266661	85844	N	<DEL>	374.41	PASS	SVTYPE=DEL;POS=183266661;SVLEN=-119;END=183266780;STRANDS=+-:8;CIPOS=-29,28;CIEND=-29,28;CIPOS95=0,0;CIEND95=0,0;SU=8;PE=0;SR=8;ALG=PROD;AF=0.0001782;NSAMP=3;MSQ=124.8;AN=16834;AC=3;NS=8438;AC_Hom=0;AC_Het=3;AC_Hemi=0;MAF=0.000177767;HWE=1;NFAM=2
1	183283360	85845_1	N	N[1:183283542[	1365.33	LOW	SVTYPE=BND;POS=183283360;STRANDS=+-:43;CIPOS=-24,23;CIEND=-26,30;CIPOS95=0,0;CIEND95=0,0;MATEID=85845_2;EVENT=85845;SU=43;PE=0;SR=43;ALG=PROD;AF=0.0003564;NSAMP=6;MSQ=226.51;AN=16834;AC=6;NS=8438;AC_Hom=0;AC_Het=6;AC_Hemi=0;MAF=0.000355534;HWE=1;NFAM=6
1	183283542	85845_2	N	]1:183283360]N	1365.33	LOW	SVTYPE=BND;POS=183283360;STRANDS=+-:43;CIPOS=-26,30;CIEND=-24,23;CIPOS95=0,0;CIEND95=0,0;MATEID=85845_1;EVENT=85845;SECONDARY;SU=43;PE=0;SR=43;ALG=PROD;AF=0.0003564;NSAMP=6;MSQ=226.51;AN=16834;AC=6;NS=8438;AC_Hom=0;AC_Het=6;AC_Hemi=0;MAF=0.000355534;HWE=1;NFAM=6
1	183285401	85846	N	<DEL>	373.21	PASS	SVTYPE=DEL;POS=183285401;SVLEN=-142;END=183285543;STRANDS=+-:12;CIPOS=-10,10;CIEND=-10,10;CIPOS95=0,0;CIEND95=0,0;SU=12;PE=0;SR=12;ALG=PROD;AF=0.0001188;NSAMP=2;MSQ=186.24;AN=16834;AC=2;NS=8438;AC_Hom=0;AC_Het=2;AC_Hemi=0;MAF=0.000118511;HWE=1;NFAM=1
1	183308191	293102_1	N	N]1:183309832]	991.58	PASS	SVTYPE=BND;POS=183308191;STRANDS=++:59;CIPOS=-23,22;CIEND=-23,22;CIPOS95=0,0;CIEND95=0,0;MATEID=293102_2;EVENT=293102;SU=59;PE=35;SR=24;ALG=PROD;AF=0.0001782;NSAMP=3;MSQ=330.53;AN=16834;AC=3;NS=8438;AC_Hom=0;AC_Het=3;AC_Hemi=0;MAF=0.000177767;HWE=1;NFAM=2
1	183308209	293101_1	N	[1:183309492[N	934.66	PASS	SVTYPE=BND;POS=183308209;STRANDS=--:48;CIPOS=-30,30;CIEND=-24,22;CIPOS95=0,0;CIEND95=0,0;MATEID=293101_2;EVENT=293101;SU=48;PE=30;SR=18;ALG=PROD;AF=0.0001782;NSAMP=3;MSQ=311.55;AN=16834;AC=3;NS=8438;AC_Hom=0;AC_Het=3;AC_Hemi=0;MAF=0.000177767;HWE=1;NFAM=2
1	183308660	85847	N	<DEL>	3857.04	PASS	SVTYPE=DEL;POS=183308660;SVLEN=-455;END=183309115;STRANDS=+-:149;CIPOS=-24,23;CIEND=-27,24;CIPOS95=0,0;CIEND95=0,0;SU=149;PE=98;SR=51;ALG=PROD;AF=0.0004158;NSAMP=7;MSQ=551.01;AN=16834;AC=7;NS=8438;AC_Hom=0;AC_Het=7;AC_Hemi=0;MAF=0.00041479;HWE=1;NFAM=7
1	183309492	293101_2	N	[1:183308209[N	934.66	PASS	SVTYPE=BND;POS=183309492;STRANDS=--:48;CIPOS=-24,22;CIEND=-30,30;CIPOS95=0,0;CIEND95=0,0;MATEID=293101_1;EVENT=293101;SECONDARY;SU=48;PE=30;SR=18;ALG=PROD;AF=0.0001782;NSAMP=3;MSQ=311.55;AN=16834;AC=3;NS=8438;AC_Hom=0;AC_Het=3;AC_Hemi=0;MAF=0.000177767;HWE=1;NFAM=2
1	183309832	293102_2	N	N]1:183308191]	991.58	PASS	SVTYPE=BND;POS=183309832;STRANDS=++:59;CIPOS=-23,22;CIEND=-23,22;CIPOS95=0,0;CIEND95=0,0;MATEID=293102_1;EVENT=293102;SECONDARY;SU=59;PE=35;SR=24;ALG=PROD;AF=0.0001782;NSAMP=3;MSQ=330.53;AN=16834;AC=3;NS=8438;AC_Hom=0;AC_Het=3;AC_Hemi=0;MAF=0.000177767;HWE=1;NFAM=2
1	183310837	85848	N	<DEL>	586.91	PASS	SVTYPE=DEL;POS=183310837;SVLEN=-18373;END=183329210;STRANDS=+-:26;CIPOS=-27,26;CIEND=-27,25;CIPOS95=0,0;CIEND95=0,0;SU=26;PE=16;SR=10;ALG=PROD;AF=0.0001188;NSAMP=2;MSQ=289.25;AN=16834;AC=2;NS=8438;AC_Hom=0;AC_Het=3;AC_Hemi=0;MAF=0.000177767;HWE=1;NFAM=2
1	183333791	1511_1	N	[12:101873086[N	4126.44	LOW	SVTYPE=BND;POS=183333791;STRANDS=--:159;CIPOS=-5,4;CIEND=-5,4;CIPOS95=0,0;CIEND95=0,0;MATEID=1511_2;EVENT=1511;SU=159;PE=0;SR=159;ALG=PROD;AF=0.01028;NSAMP=173;MSQ=22.46;AN=16834;AC=173;NS=8438;AC_Hom=0;AC_Het=174;AC_Hemi=0;MAF=0.0103105;HWE=1;NFAM=165
1	183333821	254355_2	N	N[1:88943429[	72198.7	LOW	SVTYPE=BND;POS=88943429;STRANDS=-+:448;CIPOS=-1,1;CIEND=-1,4;CIPOS95=0,0;CIEND95=0,0;MATEID=254355_1;EVENT=254355;SECONDARY;SU=448;PE=0;SR=448;ALG=PROD;AF=0.1764;NSAMP=2956;MSQ=23.74;AN=16834;AC=2969;NS=8438;AC_Hom=26;AC_Het=2955;AC_Hemi=0;MAF=0.176641;HWE=0;NFAM=2628
1	183337093	85849_1	N	N[1:183338830[	1204.56	PASS	SVTYPE=BND;POS=183337093;STRANDS=+-:53;CIPOS=-28,30;CIEND=-23,21;CIPOS95=0,0;CIEND95=0,0;MATEID=85849_2;EVENT=85849;SU=53;PE=35;SR=18;ALG=PROD;AF=0.0001782;NSAMP=3;MSQ=401.52;AN=16834;AC=3;NS=8438;AC_Hom=0;AC_Het=3;AC_Hemi=0;MAF=0.000177767;HWE=1;NFAM=3
1	183337099	255015_1	N	]1:183339207]N	602.97	LOW	SVTYPE=BND;POS=183337099;STRANDS=-+:51;CIPOS=-30,30;CIEND=-29,30;CIPOS95=0,0;CIEND95=0,0;MATEID=255015_2;EVENT=255015;SU=51;PE=30;SR=21;ALG=PROD;AF=0.000297;NSAMP=3;MSQ=200.72;AN=16834;AC=5;NS=8438;AC_Hom=4;AC_Het=1;AC_Hemi=0;MAF=0.000296279;HWE=5.26811e-08;NFAM=3
1	183338830	85849_2	N	]1:183337093]N	1204.56	PASS	SVTYPE=BND;POS=183337093;STRANDS=+-:53;CIPOS=-23,21;CIEND=-28,30;CIPOS95=0,0;CIEND95=0,0;MATEID=85849_1;EVENT=85849;SECONDARY;SU=53;PE=35;SR=18;ALG=PROD;AF=0.0001782;NSAMP=3;MSQ=401.52;AN=16834;AC=3;NS=8438;AC_Hom=0;AC_Het=3;AC_Hemi=0;MAF=0.000177767;HWE=1;NFAM=3
1	183339207	255015_2	N	N[1:183337099[	602.97	LOW	SVTYPE=BND;POS=183337099;STRANDS=-+:51;CIPOS=-29,30;CIEND=-30,30;CIPOS95=0,0;CIEND95=0,0;MATEID=255015_1;EVENT=255015;SECONDARY;SU=51;PE=30;SR=21;ALG=PROD;AF=0.000297;NSAMP=3;MSQ=200.72;AN=16834;AC=5;NS=8438;AC_Hom=4;AC_Het=1;AC_Hemi=0;MAF=0.000296279;HWE=5.26811e-08;NFAM=3
1	183359007	10827_1	N	]X:20013846]N	3499.78	LOW	SVTYPE=BND;POS=183359007;STRANDS=-+:79;IMPRECISE;CIPOS=-10,10;CIEND=-4,10;CIPOS95=-1,1;CIEND95=-2,2;MATEID=10827_2;EVENT=10827;SU=79;PE=75;SR=4;ALG=PROD;AF=0.009029;NSAMP=152;MSQ=21.62;AN=16834;AC=152;NS=8438;AC_Hom=0;AC_Het=152;AC_Hemi=0;MAF=0.00900687;HWE=1;NFAM=148
1	183359007	4149_1	N	[19:48609128[N	2010.79	LOW	SVTYPE=BND;POS=183359007;STRANDS=--:4;IMPRECISE;CIPOS=-50,49;CIEND=-50,48;CIPOS95=-3,3;CIEND95=-3,3;MATEID=4149_2;EVENT=4149;SU=4;PE=3;SR=1;ALG=PROD;AF=0.006416;NSAMP=106;MSQ=18.04;AN=16834;AC=108;NS=8438;AC_Hom=4;AC_Het=104;AC_Hemi=0;MAF=0.00639962;HWE=0.0457815;NFAM=101
1	183359007	533_1	N	]10:131790687]N	1505.66	LOW	SVTYPE=BND;POS=183359007;STRANDS=-+:8;CIPOS=-29,28;CIEND=-29,28;CIPOS95=0,0;CIEND95=0,0;MATEID=533_2;EVENT=533;SU=8;PE=0;SR=8;ALG=PROD;AF=0.004396;NSAMP=74;MSQ=19.16;AN=16834;AC=74;NS=8438;AC_Hom=0;AC_Het=74;AC_Hemi=0;MAF=0.00438493;HWE=1;NFAM=71
1	183359146	5426_1	N	[20:55319880[N	577.1	LOW	SVTYPE=BND;POS=183359146;STRANDS=--:4;IMPRECISE;CIPOS=-443,50;CIEND=-411,50;CIPOS95=-156,50;CIEND95=-186,50;MATEID=5426_2;EVENT=5426;SU=4;PE=4;SR=0;ALG=PROD;AF=0.001366;NSAMP=23;MSQ=22.82;AN=16834;AC=23;NS=8438;AC_Hom=0;AC_Het=24;AC_Hemi=0;MAF=0.00142214;HWE=1;NFAM=23
1	183365314	255016	N	<DUP>	224.58	PASS	SVTYPE=DUP;POS=183365314;SVLEN=9884;END=183375198;STRANDS=-+:22;CIPOS=-10,10;CIEND=-3,2;CIPOS95=0,0;CIEND95=0,0;SU=22;PE=11;SR=11;ALG=PROD;AF=0.0001188;NSAMP=1;MSQ=224.26;AN=16834;AC=2;NS=8438;AC_Hom=2;AC_Het=0;AC_Hemi=0;MAF=0.000118511;HWE=5.92593e-05;NFAM=1
1	183367349	85850	N	<DEL>	3618.09	PASS	SVTYPE=DEL;POS=183367349;SVLEN=-4293;END=183371642;STRANDS=+-:99;CIPOS=-9,9;CIEND=-10,10;CIPOS95=0,0;CIEND95=0,0;SU=99;PE=69;SR=30;ALG=PROD;AF=0.0002376;NSAMP=4;MSQ=904.52;AN=16834;AC=4;NS=8438;AC_Hom=0;AC_Het=4;AC_Hemi=0;MAF=0.000237023;HWE=1;NFAM=4
1	183367934	85851	N	<DEL>	98.69	PASS	SVTYPE=DEL;POS=183367934;SVLEN=-1405;END=183369339;STRANDS=+-:7;IMPRECISE;CIPOS=-10,277;CIEND=-362,10;CIPOS95=-1,67;CIEND95=-140,1;SU=7;PE=7;SR=0;ALG=PROD;AF=5.94e-05;NSAMP=1;MSQ=98.69;AN=16834;AC=1;NS=8438;AC_Hom=0;AC_Het=1;AC_Hemi=0;MAF=5.92557e-05;HWE=1;NFAM=1
1	183370285	85852	N	<DEL>	272.65	PASS	SVTYPE=DEL;POS=183370285;SVLEN=-2699;END=183372984;STRANDS=+-:13;IMPRECISE;CIPOS=-6,10;CIEND=-10,9;CIPOS95=0,1;CIEND95=-1,0;SU=13;PE=10;SR=3;ALG=PROD;AF=5.94e-05;NSAMP=1;MSQ=272.65;AN=16834;AC=1;NS=8438;AC_Hom=0;AC_Het=1;AC_Hemi=0;MAF=5.92557e-05;HWE=1;NFAM=1
1	183381466	255017	N	<DUP>	239.68	PASS	SVTYPE=DUP;POS=183381466;SVLEN=1398;END=183382864;STRANDS=-+:19;IMPRECISE;CIPOS=-94,10;CIEND=-10,204;CIPOS95=-40,2;CIEND95=-2,61;SU=19;PE=19;SR=0;ALG=PROD;AF=0.0001782;NSAMP=3;MSQ=79.64;AN=16834;AC=3;NS=8438;AC_Hom=0;AC_Het=3;AC_Hemi=0;MAF=0.000177767;HWE=1;NFAM=3
1	183403348	85853	N	<DEL>	386.49	PASS	SVTYPE=DEL;POS=183403348;SVLEN=-3684;END=183407032;STRANDS=+-:18;CIPOS=-4,3;CIEND=-6,3;CIPOS95=0,0;CIEND95=0,0;SU=18;PE=11;SR=7;ALG=PROD;AF=5.94e-05;NSAMP=1;MSQ=386.49;AN=16834;AC=1;NS=8438;AC_Hom=0;AC_Het=1;AC_Hemi=0;MAF=5.92557e-05;HWE=1;NFAM=1
1	183407357	4581_1	N	N]2:100242923]	143.4	LOW	SVTYPE=BND;POS=183407357;STRANDS=++:5;CIPOS=-10,10;CIEND=-10,10;CIPOS95=0,0;CIEND95=0,0;MATEID=4581_2;EVENT=4581;SU=5;PE=0;SR=5;ALG=PROD;AF=0.0005346;NSAMP=9;MSQ=14.48;AN=16834;AC=9;NS=8438;AC_Hom=0;AC_Het=9;AC_Hemi=0;MAF=0.000533302;HWE=1;NFAM=9
1	183425072	255018_1	N	]1:193530338]N	35.83	LOW	SVTYPE=BND;POS=183425072;STRANDS=-+:9;CIPOS=-10,10;CIEND=-4,3;CIPOS95=0,0;CIEND95=0,0;MATEID=255018_2;EVENT=255018;SU=9;PE=1;SR=8;ALG=PROD;AF=5.94e-05;NSAMP=1;MSQ=35.55;AN=16834;AC=1;NS=8438;AC_Hom=0;AC_Het=1;AC_Hemi=0;MAF=5.92557e-05;HWE=1;NFAM=1
1	183440012	4830_1	N	N]2:160170740]	434.33	PASS	SVTYPE=BND;POS=183440012;STRANDS=++:21;IMPRECISE;CIPOS=-10,392;CIEND=-7,180;CIPOS95=0,61;CIEND95=0,35;MATEID=4830_2;EVENT=4830;SU=21;PE=21;SR=0;ALG=PROD;AF=5.94e-05;NSAMP=1;MSQ=434.33;AN=16834;AC=1;NS=8438;AC_Hom=0;AC_Het=1;AC_Hemi=0;MAF=5.92557e-05;HWE=1;NFAM=1
1	183509866	85854_1	N	N[1:183509938[	482.65	PASS	SVTYPE=BND;POS=183509866;STRANDS=+-:14;CIPOS=-10,10;CIEND=-10,10;CIPOS95=0,0;CIEND95=0,0;MATEID=85854_2;EVENT=85854;SU=14;PE=0;SR=14;ALG=PROD;AF=5.94e-05;NSAMP=1;MSQ=482.62;AN=16834;AC=1;NS=8438;AC_Hom=0;AC_Het=1;AC_Hemi=0;MAF=5.92557e-05;HWE=1;NFAM=1
1	183509938	85854_2	N	]1:183509866]N	482.65	PASS	SVTYPE=BND;POS=183509866;STRANDS=+-:14;CIPOS=-10,10;CIEND=-10,10;CIPOS95=0,0;CIEND95=0,0;MATEID=85854_1;EVENT=85854;SECONDARY;SU=14;PE=0;SR=14;ALG=PROD;AF=5.94e-05;NSAMP=1;MSQ=482.62;AN=16834;AC=1;NS=8438;AC_Hom=0;AC_Het=1;AC_Hemi=0;MAF=5.92557e-05;HWE=1;NFAM=1
1	183526404	6353_1	N	]3:133309985]N	647.11	PASS	SVTYPE=BND;POS=183526404;STRANDS=-+:36;CIPOS=-4,0;CIEND=-7,10;CIPOS95=0,0;CIEND95=0,0;MATEID=6353_2;EVENT=6353;SU=36;PE=28;SR=8;ALG=PROD;AF=5.94e-05;NSAMP=1;MSQ=647.11;AN=16834;AC=1;NS=8438;AC_Hom=0;AC_Het=1;AC_Hemi=0;MAF=5.92557e-05;HWE=1;NFAM=1
1	183527217	6354_1	N	N[3:133310944[	377.6	PASS	SVTYPE=BND;POS=183527217;STRANDS=+-:17;IMPRECISE;CIPOS=-10,180;CIEND=-217,3;CIPOS95=-1,44;CIEND95=-60,1;MATEID=6354_2;EVENT=6354;SU=17;PE=17;SR=0;ALG=PROD;AF=5.94e-05;NSAMP=1;MSQ=377.6;AN=16834;AC=1;NS=8438;AC_Hom=0;AC_Het=1;AC_Hemi=0;MAF=5.92557e-05;HWE=1;NFAM=1
1	183530308	85855	N	<DEL>	284.8	PASS	SVTYPE=DEL;POS=183530308;SVLEN=-89;END=183530397;STRANDS=+-:11;CIPOS=-3,2;CIEND=-3,2;CIPOS95=0,0;CIEND95=0,0;SU=11;PE=0;SR=11;ALG=PROD;AF=5.94e-05;NSAMP=1;MSQ=284.8;AN=16834;AC=1;NS=8438;AC_Hom=0;AC_Het=1;AC_Hemi=0;MAF=5.92557e-05;HWE=1;NFAM=1
1	183555579	293103_1	N	N]1:183559063]	620.19	PASS	SVTYPE=BND;POS=183555579;STRANDS=++:33;CIPOS=-8,10;CIEND=-9,10;CIPOS95=0,0;CIEND95=0,0;MATEID=293103_2;EVENT=293103;SU=33;PE=22;SR=11;ALG=PROD;AF=5.94e-05;NSAMP=1;MSQ=620.19;AN=16834;AC=1;NS=8438;AC_Hom=0;AC_Het=1;AC_Hemi=0;MAF=5.92557e-05;HWE=1;NFAM=1
1	183557251	293104_1	N	[1:183558818[N	197.37	LOW	SVTYPE=BND;POS=183557251;STRANDS=--:18;IMPRECISE;CIPOS=-10,4;CIEND=-10,7;CIPOS95=-1,0;CIEND95=-1,0;MATEID=293104_2;EVENT=293104;SU=18;PE=15;SR=3;ALG=PROD;AF=5.94e-05;NSAMP=1;MSQ=197.37;AN=16834;AC=1;NS=8438;AC_Hom=0;AC_Het=1;AC_Hemi=0;MAF=5.92557e-05;HWE=1;NFAM=1
1	183558818	293104_2	N	[1:183557251[N	197.37	LOW	SVTYPE=BND;POS=183558818;STRANDS=--:18;IMPRECISE;CIPOS=-10,7;CIEND=-10,4;CIPOS95=-1,0;CIEND95=-1,0;MATEID=293104_1;EVENT=293104;SECONDARY;SU=18;PE=15;SR=3;ALG=PROD;AF=5.94e-05;NSAMP=1;MSQ=197.37;AN=16834;AC=1;NS=8438;AC_Hom=0;AC_Het=1;AC_Hemi=0;MAF=5.92557e-05;HWE=1;NFAM=1
1	183559063	293103_2	N	N]1:183555579]	620.19	PASS	SVTYPE=BND;POS=183559063;STRANDS=++:33;CIPOS=-9,10;CIEND=-8,10;CIPOS95=0,0;CIEND95=0,0;MATEID=293103_1;EVENT=293103;SECONDARY;SU=33;PE=22;SR=11;ALG=PROD;AF=5.94e-05;NSAMP=1;MSQ=620.19;AN=16834;AC=1;NS=8438;AC_Hom=0;AC_Het=1;AC_Hemi=0;MAF=5.92557e-05;HWE=1;NFAM=1
1	183566580	85856	N	<DEL>	611.49	PASS	SVTYPE=DEL;POS=183566580;SVLEN=-106;END=183566686;STRANDS=+-:20;CIPOS=-30,30;CIEND=-30,30;CIPOS95=0,0;CIEND95=0,0;SU=20;PE=0;SR=20;ALG=PROD;AF=0.0001188;NSAMP=2;MSQ=305.75;AN=16834;AC=2;NS=8438;AC_Hom=0;AC_Het=2;AC_Hemi=0;MAF=0.000118511;HWE=1;NFAM=1
1	183568537	9745_1	N	[8:51572951[N	1676.46	LOW	SVTYPE=BND;POS=183568537;STRANDS=--:165;IMPRECISE;CIPOS=-313,14;CIEND=-126,29;CIPOS95=-36,14;CIEND95=-4,4;MATEID=9745_2;EVENT=9745;SU=165;PE=165;SR=0;ALG=PROD;AF=0.003386;NSAMP=57;MSQ=28.62;AN=16834;AC=57;NS=8438;AC_Hom=0;AC_Het=57;AC_Hemi=0;MAF=0.00337758;HWE=1;NFAM=57
1	183580853	3866_1	N	[19:6200348[N	9.42	LOW	SVTYPE=BND;POS=183580853;STRANDS=--:4;IMPRECISE;CIPOS=-10,8;CIEND=-7,7;CIPOS95=-1,0;CIEND95=-2,3;MATEID=3866_2;EVENT=3866;SU=4;PE=0;SR=4;ALG=PROD;AF=5.94e-05;NSAMP=1;MSQ=9.42;AN=16834;AC=1;NS=8438;AC_Hom=0;AC_Het=1;AC_Hemi=0;MAF=5.92557e-05;HWE=1;NFAM=1
1	183582460	85857	N	<DEL>	113.68	PASS	SVTYPE=DEL;POS=183582460;SVLEN=-5813;END=183588273;STRANDS=+-:4;IMPRECISE;CIPOS=-10,518;CIEND=-253,10;CIPOS95=-1,173;CIEND95=-115,2;SU=4;PE=4;SR=0;ALG=PROD;AF=0.0001188;NSAMP=2;MSQ=56.83;AN=16834;AC=2;NS=8438;AC_Hom=0;AC_Het=2;AC_Hemi=0;MAF=0.000118511;HWE=1;NFAM=2
1	183583808	4455_1	N	[2:58345112[N	76645.6	LOW	SVTYPE=BND;POS=183583808;STRANDS=--:1960;IMPRECISE;CIPOS=-81,30;CIEND=-221,32;CIPOS95=-1,1;CIEND95=-11,11;MATEID=4455_2;EVENT=4455;SU=1960;PE=1960;SR=0;ALG=PROD;AF=0.09772;NSAMP=1645;MSQ=46.04;AN=16834;AC=1645;NS=8438;AC_Hom=0;AC_Het=1650;AC_Hemi=0;MAF=0.097772;HWE=1.82511e-39;NFAM=1521
1	183583826	10482_1	N	]9:118236630]N	5658.13	LOW	SVTYPE=BND;POS=183583826;STRANDS=-+:20;IMPRECISE;CIPOS=-198,30;CIEND=-27,491;CIPOS95=-28,28;CIEND95=-27,98;MATEID=10482_2;EVENT=10482;SU=20;PE=20;SR=0;ALG=PROD;AF=0.01396;NSAMP=235;MSQ=22.83;AN=16834;AC=235;NS=8438;AC_Hom=0;AC_Het=236;AC_Hemi=0;MAF=0.0139844;HWE=0.415439;NFAM=231
1	183585421	293105_1	N	N]1:185920610]	1869.29	LOW	SVTYPE=BND;POS=183585421;STRANDS=++:56;IMPRECISE;CIPOS=-38,314;CIEND=-23,323;CIPOS95=-24,24;CIEND95=-23,36;MATEID=293105_2;EVENT=293105;SU=56;PE=56;SR=0;ALG=PROD;AF=0.003861;NSAMP=65;MSQ=27.44;AN=16834;AC=65;NS=8438;AC_Hom=0;AC_Het=65;AC_Hemi=0;MAF=0.00385162;HWE=1;NFAM=65
1	183585427	293107_1	N	N]1:187737761]	84.7	LOW	SVTYPE=BND;POS=183585427;STRANDS=++:5;IMPRECISE;CIPOS=-10,435;CIEND=-10,417;CIPOS95=-1,134;CIEND95=-2,107;MATEID=293107_2;EVENT=293107;SU=5;PE=5;SR=0;ALG=PROD;AF=5.94e-05;NSAMP=1;MSQ=83.72;AN=16834;AC=1;NS=8438;AC_Hom=0;AC_Het=1;AC_Hemi=0;MAF=5.92557e-05;HWE=1;NFAM=1
1	183585636	293106_1	N	[1:187737472[N	125.68	LOW	SVTYPE=BND;POS=183585636;STRANDS=--:5;IMPRECISE;CIPOS=-286,10;CIEND=-315,10;CIPOS95=-152,1;CIEND95=-148,1;MATEID=293106_2;EVENT=293106;SU=5;PE=5;SR=0;ALG=PROD;AF=5.94e-05;NSAMP=1;MSQ=125.68;AN=16834;AC=1;NS=8438;AC_Hom=0;AC_Het=1;AC_Hemi=0;MAF=5.92557e-05;HWE=1;NFAM=1
1	183586494	293108_1	N	[1:185919507[N	19.7	LOW	SVTYPE=BND;POS=183586494;STRANDS=--:4;IMPRECISE;CIPOS=-388,10;CIEND=-470,10;CIPOS95=-156,1;CIEND95=-169,1;MATEID=293108_2;EVENT=293108;SU=4;PE=4;SR=0;ALG=PROD;AF=0.0001188;NSAMP=2;MSQ=8.12;AN=16834;AC=2;NS=8438;AC_Hom=0;AC_Het=2;AC_Hemi=0;MAF=0.000118511;HWE=1;NFAM=2
1	183587627	293109_1	N	N]1:187735437]	38.83	LOW	SVTYPE=BND;POS=183587627;STRANDS=++:4;IMPRECISE;CIPOS=-10,456;CIEND=-10,459;CIPOS95=-1,153;CIEND95=-1,155;MATEID=293109_2;EVENT=293109;SU=4;PE=4;SR=0;ALG=PROD;AF=5.94e-05;NSAMP=1;MSQ=38.82;AN=16834;AC=1;NS=8438;AC_Hom=0;AC_Het=1;AC_Hemi=0;MAF=5.92557e-05;HWE=1;NFAM=1
1	183593665	2845_1	N	]16:3059343]N	3744.28	LOW	SVTYPE=BND;POS=183593665;STRANDS=-+:75;CIPOS=-9,8;CIEND=-9,8;CIPOS95=0,0;CIEND95=0,0;MATEID=2845_2;EVENT=2845;SU=75;PE=0;SR=75;ALG=PROD;AF=0.009029;NSAMP=152;MSQ=23.67;AN=16834;AC=152;NS=8438;AC_Hom=0;AC_Het=152;AC_Hemi=0;MAF=0.00900687;HWE=1;NFAM=150
1	183629512	293110_1	N	N]1:183652254]	1810.06	LOW	SVTYPE=BND;POS=183629512;STRANDS=++:42;IMPRECISE;CIPOS=-18,348;CIEND=-31,414;CIPOS95=-15,15;CIEND95=-31,50;MATEID=293110_2;EVENT=293110;SU=42;PE=42;SR=0;ALG=PROD;AF=0.003089;NSAMP=52;MSQ=34.13;AN=16834;AC=52;NS=8438;AC_Hom=0;AC_Het=52;AC_Hemi=0;MAF=0.0030813;HWE=1;NFAM=52
1	183640638	85858_1	N	N[1:183640841[	3096.51	PASS	SVTYPE=BND;POS=183640638;STRANDS=+-:92;CIPOS=-4,4;CIEND=-4,4;CIPOS95=0,0;CIEND95=0,0;MATEID=85858_2;EVENT=85858;SU=92;PE=2;SR=90;ALG=PROD;AF=0.0007128;NSAMP=12;MSQ=257.65;AN=16834;AC=12;NS=8438;AC_Hom=0;AC_Het=12;AC_Hemi=0;MAF=0.000711069;HWE=1;NFAM=12
1	183640841	85858_2	N	]1:183640638]N	3096.51	PASS	SVTYPE=BND;POS=183640638;STRANDS=+-:92;CIPOS=-4,4;CIEND=-4,4;CIPOS95=0,0;CIEND95=0,0;MATEID=85858_1;EVENT=85858;SECONDARY;SU=92;PE=2;SR=90;ALG=PROD;AF=0.0007128;NSAMP=12;MSQ=257.65;AN=16834;AC=12;NS=8438;AC_Hom=0;AC_Het=12;AC_Hemi=0;MAF=0.000711069;HWE=1;NFAM=12
1	183647473	85859	N	<DEL>	242.78	PASS	SVTYPE=DEL;POS=183647473;SVLEN=-1516;END=183648989;STRANDS=+-:5;IMPRECISE;CIPOS=-8,381;CIEND=-294,10;CIPOS95=0,129;CIEND95=-108,2;SU=5;PE=5;SR=0;ALG=PROD;AF=5.94e-05;NSAMP=1;MSQ=242.78;AN=16834;AC=1;NS=8438;AC_Hom=0;AC_Het=1;AC_Hemi=0;MAF=5.92557e-05;HWE=1;NFAM=1
1	183648741	6931_1	N	]4:81584718]N	38.22	LOW	SVTYPE=BND;POS=183648741;STRANDS=-+:4;IMPRECISE;CIPOS=-196,10;CIEND=-10,533;CIPOS95=-82,2;CIEND95=0,175;MATEID=6931_2;EVENT=6931;SU=4;PE=4;SR=0;ALG=PROD;AF=0.0001188;NSAMP=2;MSQ=18.75;AN=16834;AC=2;NS=8438;AC_Hom=0;AC_Het=2;AC_Hemi=0;MAF=0.000118511;HWE=1;NFAM=2
1	183652254	293110_2	N	N]1:183629512]	1810.06	LOW	SVTYPE=BND;POS=183652254;STRANDS=++:42;IMPRECISE;CIPOS=-31,414;CIEND=-18,348;CIPOS95=-31,50;CIEND95=-15,15;MATEID=293110_1;EVENT=293110;SECONDARY;SU=42;PE=42;SR=0;ALG=PROD;AF=0.003089;NSAMP=52;MSQ=34.13;AN=16834;AC=52;NS=8438;AC_Hom=0;AC_Het=52;AC_Hemi=0;MAF=0.0030813;HWE=1;NFAM=52
1	183672119	85860	N	<DEL>	188.67	PASS	SVTYPE=DEL;POS=183672119;SVLEN=-10201;END=183682320;STRANDS=+-:7;IMPRECISE;CIPOS=-8,10;CIEND=-10,10;CIPOS95=-1,1;CIEND95=-1,1;SU=7;PE=4;SR=3;ALG=PROD;AF=5.94e-05;NSAMP=1;MSQ=188.67;AN=16834;AC=1;NS=8438;AC_Hom=0;AC_Het=1;AC_Hemi=0;MAF=5.92557e-05;HWE=1;NFAM=1
1	183675273	705_1	N	]11:7538801]N	935	LOW	SVTYPE=BND;POS=183675273;STRANDS=-+:45;IMPRECISE;CIPOS=-602,49;CIEND=-142,243;CIPOS95=-120,49;CIEND95=-83,83;MATEID=705_2;EVENT=705;SU=45;PE=45;SR=0;ALG=SUM;AF=0.00202;NSAMP=34;MSQ=26.55;AN=16834;AC=34;NS=8438;AC_Hom=0;AC_Het=34;AC_Hemi=0;MAF=0.0020147;HWE=1;NFAM=34
1	183675407	706_1	N	N[11:7538893[	529.25	LOW	SVTYPE=BND;POS=183675407;STRANDS=+-:41;IMPRECISE;CIPOS=-64,520;CIEND=-300,120;CIPOS95=-64,157;CIEND95=-102,102;MATEID=706_2;EVENT=706;SU=41;PE=41;SR=0;ALG=PROD;AF=0.0008911;NSAMP=15;MSQ=34.86;AN=16834;AC=15;NS=8438;AC_Hom=0;AC_Het=15;AC_Hemi=0;MAF=0.000888836;HWE=1;NFAM=15
1	183676680	85861_1	N	N[1:183676872[	3307.16	PASS	SVTYPE=BND;POS=183676680;STRANDS=+-:69;CIPOS=-6,5;CIEND=-3,5;CIPOS95=0,0;CIEND95=0,0;MATEID=85861_2;EVENT=85861;SU=69;PE=3;SR=66;ALG=PROD;AF=0.0007722;NSAMP=13;MSQ=253.78;AN=16834;AC=13;NS=8438;AC_Hom=0;AC_Het=13;AC_Hemi=0;MAF=0.000770325;HWE=1;NFAM=13
1	183676872	85861_2	N	]1:183676680]N	3307.16	PASS	SVTYPE=BND;POS=183676680;STRANDS=+-:69;CIPOS=-3,5;CIEND=-6,5;CIPOS95=0,0;CIEND95=0,0;MATEID=85861_1;EVENT=85861;SECONDARY;SU=69;PE=3;SR=66;ALG=PROD;AF=0.0007722;NSAMP=13;MSQ=253.78;AN=16834;AC=13;NS=8438;AC_Hom=0;AC_Het=13;AC_Hemi=0;MAF=0.000770325;HWE=1;NFAM=13
1	183689153	402_1	N	N[10:82293061[	197.85	LOW	SVTYPE=BND;POS=183689153;STRANDS=+-:9;IMPRECISE;CIPOS=-46,50;CIEND=-50,50;CIPOS95=-3,3;CIEND95=-3,3;MATEID=402_2;EVENT=402;SU=9;PE=8;SR=1;ALG=PROD;AF=5.94e-05;NSAMP=1;MSQ=197.82;AN=16834;AC=1;NS=8438;AC_Hom=0;AC_Het=1;AC_Hemi=0;MAF=5.92557e-05;HWE=1;NFAM=1
1	183698246	85862	N	<DEL>	572.41	PASS	SVTYPE=DEL;POS=183698246;SVLEN=-2862;END=183701108;STRANDS=+-:27;CIPOS=-26,27;CIEND=-26,23;CIPOS95=0,0;CIEND95=0,0;SU=27;PE=18;SR=9;ALG=PROD;AF=0.0001188;NSAMP=2;MSQ=286.21;AN=16834;AC=2;NS=8438;AC_Hom=0;AC_Het=2;AC_Hemi=0;MAF=0.000118511;HWE=1;NFAM=2
1	183708662	85863_1	N	N[1:183708839[	432.16	LOW	SVTYPE=BND;POS=183708662;STRANDS=+-:13;CIPOS=-10,10;CIEND=-3,2;CIPOS95=0,0;CIEND95=0,0;MATEID=85863_2;EVENT=85863;SU=13;PE=1;SR=12;ALG=PROD;AF=0.0001782;NSAMP=3;MSQ=141.28;AN=16834;AC=3;NS=8438;AC_Hom=0;AC_Het=3;AC_Hemi=0;MAF=0.000177767;HWE=1;NFAM=3
1	183708839	85863_2	N	]1:183708662]N	432.16	LOW	SVTYPE=BND;POS=183708662;STRANDS=+-:13;CIPOS=-3,2;CIEND=-10,10;CIPOS95=0,0;CIEND95=0,0;MATEID=85863_1;EVENT=85863;SECONDARY;SU=13;PE=1;SR=12;ALG=PROD;AF=0.0001782;NSAMP=3;MSQ=141.28;AN=16834;AC=3;NS=8438;AC_Hom=0;AC_Het=3;AC_Hemi=0;MAF=0.000177767;HWE=1;NFAM=3
1	183779766	85864	N	<DEL>	800.42	PASS	SVTYPE=DEL;POS=183779766;SVLEN=-1888;END=183781654;STRANDS=+-:33;CIPOS=-7,10;CIEND=-10,10;CIPOS95=0,0;CIEND95=0,0;SU=33;PE=17;SR=16;ALG=PROD;AF=5.94e-05;NSAMP=1;MSQ=800.42;AN=16834;AC=1;NS=8438;AC_Hom=0;AC_Het=1;AC_Hemi=0;MAF=5.92557e-05;HWE=1;NFAM=1
1	183789523	85865	N	<DEL>	215.73	PASS	SVTYPE=DEL;POS=183789523;SVLEN=-4111;END=183793634;STRANDS=+-:11;CIPOS=-5,6;CIEND=-8,5;CIPOS95=0,0;CIEND95=0,0;SU=11;PE=6;SR=5;ALG=PROD;AF=5.94e-05;NSAMP=1;MSQ=215.73;AN=16834;AC=1;NS=8438;AC_Hom=0;AC_Het=1;AC_Hemi=0;MAF=5.92557e-05;HWE=1;NFAM=1
1	183797485	85866	N	<DEL>	1061.23	PASS	SVTYPE=DEL;POS=183797485;SVLEN=-5834;END=183803319;STRANDS=+-:39;CIPOS=-3,2;CIEND=-4,1;CIPOS95=0,0;CIEND95=0,0;SU=39;PE=29;SR=10;ALG=PROD;AF=5.94e-05;NSAMP=1;MSQ=1061.23;AN=16834;AC=1;NS=8438;AC_Hom=0;AC_Het=1;AC_Hemi=0;MAF=5.92557e-05;HWE=1;NFAM=1
1	183809440	85867	N	<DEL>	359.63	PASS	SVTYPE=DEL;POS=183809440;SVLEN=-3671;END=183813111;STRANDS=+-:15;CIPOS=-8,10;CIEND=-10,10;CIPOS95=0,0;CIEND95=0,0;SU=15;PE=9;SR=6;ALG=PROD;AF=5.94e-05;NSAMP=1;MSQ=359.63;AN=16834;AC=1;NS=8438;AC_Hom=0;AC_Het=1;AC_Hemi=0;MAF=5.92557e-05;HWE=1;NFAM=1
1	183809881	3849_1	N	N]19:1946298]	3669.21	LOW	SVTYPE=BND;POS=183809881;STRANDS=++:394;CIPOS=-4,3;CIEND=-4,3;CIPOS95=0,0;CIEND95=0,0;MATEID=3849_2;EVENT=3849;SU=394;PE=0;SR=394;ALG=PROD;AF=0.008376;NSAMP=141;MSQ=25.25;AN=16834;AC=141;NS=8438;AC_Hom=0;AC_Het=141;AC_Hemi=0;MAF=0.00835506;HWE=1;NFAM=137
1	183818816	85868	N	<DEL>	1199	PASS	SVTYPE=DEL;POS=183818816;SVLEN=-11567;END=183830383;STRANDS=+-:47;CIPOS=-25,25;CIEND=-25,22;CIPOS95=0,0;CIEND95=0,0;SU=47;PE=32;SR=15;ALG=PROD;AF=0.0001782;NSAMP=3;MSQ=399.66;AN=16834;AC=3;NS=8438;AC_Hom=0;AC_Het=3;AC_Hemi=0;MAF=0.000177767;HWE=1;NFAM=3
1	183839720	85869_1	N	N[1:183839927[	898.03	LOW	SVTYPE=BND;POS=183839720;STRANDS=+-:23;CIPOS=-22,21;CIEND=-22,21;CIPOS95=0,0;CIEND95=0,0;MATEID=85869_2;EVENT=85869;SU=23;PE=0;SR=23;ALG=PROD;AF=0.0003564;NSAMP=6;MSQ=146.03;AN=16834;AC=6;NS=8438;AC_Hom=0;AC_Het=6;AC_Hemi=0;MAF=0.000355534;HWE=1;NFAM=6
1	183839927	85869_2	N	]1:183839720]N	898.03	LOW	SVTYPE=BND;POS=183839720;STRANDS=+-:23;CIPOS=-22,21;CIEND=-22,21;CIPOS95=0,0;CIEND95=0,0;MATEID=85869_1;EVENT=85869;SECONDARY;SU=23;PE=0;SR=23;ALG=PROD;AF=0.0003564;NSAMP=6;MSQ=146.03;AN=16834;AC=6;NS=8438;AC_Hom=0;AC_Het=6;AC_Hemi=0;MAF=0.000355534;HWE=1;NFAM=6
1	183856210	6840_1	N	N]4:61289451]	571.12	LOW	SVTYPE=BND;POS=183856210;STRANDS=++:4;IMPRECISE;CIPOS=-50,348;CIEND=-50,690;CIPOS95=-50,112;CIEND95=-50,220;MATEID=6840_2;EVENT=6840;SU=4;PE=4;SR=0;ALG=PROD;AF=0.001129;NSAMP=19;MSQ=28.95;AN=16834;AC=19;NS=8438;AC_Hom=0;AC_Het=19;AC_Hemi=0;MAF=0.00112586;HWE=1;NFAM=19
1	183856341	3722_1	N	]18:48485570]N	486874	LOW	SVTYPE=BND;POS=183856341;STRANDS=-+:41;IMPRECISE;CIPOS=-30,10;CIEND=-7,33;CIPOS95=0,0;CIEND95=-3,3;MATEID=3722_2;EVENT=3722;SU=41;PE=30;SR=11;ALG=PROD;AF=0.4367;NSAMP=7239;MSQ=67;AN=16834;AC=7351;NS=8438;AC_Hom=224;AC_Het=7146;AC_Hemi=0;MAF=0.436715;HWE=0;NFAM=6333
1	183897002	85870	N	<DEL>	488.56	PASS	SVTYPE=DEL;POS=183897002;SVLEN=-3114;END=183900116;STRANDS=+-:21;CIPOS=-7,10;CIEND=-10,10;CIPOS95=0,0;CIEND95=0,0;SU=21;PE=13;SR=8;ALG=PROD;AF=5.94e-05;NSAMP=1;MSQ=488.56;AN=16834;AC=1;NS=8438;AC_Hom=0;AC_Het=1;AC_Hemi=0;MAF=5.92557e-05;HWE=1;NFAM=1
1	183925135	293111_1	N	[1:183926183[N	368.33	PASS	SVTYPE=BND;POS=183925135;STRANDS=--:24;CIPOS=-10,10;CIEND=-10,10;CIPOS95=0,0;CIEND95=0,0;MATEID=293111_2;EVENT=293111;SU=24;PE=13;SR=11;ALG=PROD;AF=5.94e-05;NSAMP=1;MSQ=368.33;AN=16834;AC=1;NS=8438;AC_Hom=0;AC_Het=1;AC_Hemi=0;MAF=5.92557e-05;HWE=1;NFAM=1
1	183925425	293112_1	N	N]1:183926179]	392.44	PASS	SVTYPE=BND;POS=183925425;STRANDS=++:23;CIPOS=-3,2;CIEND=-3,2;CIPOS95=0,0;CIEND95=0,0;MATEID=293112_2;EVENT=293112;SU=23;PE=12;SR=11;ALG=PROD;AF=5.94e-05;NSAMP=1;MSQ=392.44;AN=16834;AC=1;NS=8438;AC_Hom=0;AC_Het=1;AC_Hemi=0;MAF=5.92557e-05;HWE=1;NFAM=1
1	183926179	293112_2	N	N]1:183925425]	392.44	PASS	SVTYPE=BND;POS=183926179;STRANDS=++:23;CIPOS=-3,2;CIEND=-3,2;CIPOS95=0,0;CIEND95=0,0;MATEID=293112_1;EVENT=293112;SECONDARY;SU=23;PE=12;SR=11;ALG=PROD;AF=5.94e-05;NSAMP=1;MSQ=392.44;AN=16834;AC=1;NS=8438;AC_Hom=0;AC_Het=1;AC_Hemi=0;MAF=5.92557e-05;HWE=1;NFAM=1
1	183926183	293111_2	N	[1:183925135[N	368.33	PASS	SVTYPE=BND;POS=183926183;STRANDS=--:24;CIPOS=-10,10;CIEND=-10,10;CIPOS95=0,0;CIEND95=0,0;MATEID=293111_1;EVENT=293111;SECONDARY;SU=24;PE=13;SR=11;ALG=PROD;AF=5.94e-05;NSAMP=1;MSQ=368.33;AN=16834;AC=1;NS=8438;AC_Hom=0;AC_Het=1;AC_Hemi=0;MAF=5.92557e-05;HWE=1;NFAM=1
1	183947015	4631_1	N	]2:108773765]N	12.11	LOW	SVTYPE=BND;POS=183947015;STRANDS=-+:4;IMPRECISE;CIPOS=-8,10;CIEND=-6,10;CIPOS95=0,1;CIEND95=0,1;MATEID=4631_2;EVENT=4631;SU=4;PE=0;SR=4;ALG=PROD;AF=5.94e-05;NSAMP=1;MSQ=12.11;AN=16834;AC=1;NS=8438;AC_Hom=0;AC_Het=1;AC_Hemi=0;MAF=5.92557e-05;HWE=1;NFAM=1
1	183963181	255019	N	<DUP>	23993.2	PASS	SVTYPE=DUP;POS=183963181;SVLEN=508;END=183963689;STRANDS=-+:1459;IMPRECISE;CIPOS=-95,9;CIEND=-23,116;CIPOS95=-1,1;CIEND95=-1,1;SU=1459;PE=1458;SR=1;ALG=PROD;AF=0.02584;NSAMP=361;MSQ=65.99;AN=16834;AC=435;NS=8438;AC_Hom=148;AC_Het=288;AC_Hemi=0;MAF=0.0258355;HWE=0;NFAM=358
1	183971343	293113_1	N	N]1:183975871]	2643.33	PASS	SVTYPE=BND;POS=183971343;STRANDS=++:138;CIPOS=-6,6;CIEND=-5,7;CIPOS95=0,0;CIEND95=0,0;MATEID=293113_2;EVENT=293113;SU=138;PE=85;SR=53;ALG=PROD;AF=0.0004158;NSAMP=7;MSQ=377.62;AN=16834;AC=7;NS=8438;AC_Hom=0;AC_Het=7;AC_Hemi=0;MAF=0.00041479;HWE=1;NFAM=7
1	183972746	85871_1	N	N[1:183972810[	428.86	LOW	SVTYPE=BND;POS=183972746;STRANDS=+-:13;CIPOS=-30,30;CIEND=-30,30;CIPOS95=0,0;CIEND95=0,0;MATEID=85871_2;EVENT=85871;SU=13;PE=0;SR=13;ALG=PROD;AF=0.0001188;NSAMP=2;MSQ=214.35;AN=16834;AC=2;NS=8438;AC_Hom=0;AC_Het=2;AC_Hemi=0;MAF=0.000118511;HWE=1;NFAM=2
1	183972810	85871_2	N	]1:183972746]N	428.86	LOW	SVTYPE=BND;POS=183972746;STRANDS=+-:13;CIPOS=-30,30;CIEND=-30,30;CIPOS95=0,0;CIEND95=0,0;MATEID=85871_1;EVENT=85871;SECONDARY;SU=13;PE=0;SR=13;ALG=PROD;AF=0.0001188;NSAMP=2;MSQ=214.35;AN=16834;AC=2;NS=8438;AC_Hom=0;AC_Het=2;AC_Hemi=0;MAF=0.000118511;HWE=1;NFAM=2
1	183975450	293114_1	N	[1:183976742[N	2475.57	PASS	SVTYPE=BND;POS=183975450;STRANDS=--:113;CIPOS=-6,4;CIEND=-7,3;CIPOS95=0,0;CIEND95=0,0;MATEID=293114_2;EVENT=293114;SU=113;PE=78;SR=35;ALG=PROD;AF=0.0004158;NSAMP=7;MSQ=353.65;AN=16834;AC=7;NS=8438;AC_Hom=0;AC_Het=7;AC_Hemi=0;MAF=0.00041479;HWE=1;NFAM=7
1	183975871	293113_2	N	N]1:183971343]	2643.33	PASS	SVTYPE=BND;POS=183975871;STRANDS=++:138;CIPOS=-5,7;CIEND=-6,6;CIPOS95=0,0;CIEND95=0,0;MATEID=293113_1;EVENT=293113;SECONDARY;SU=138;PE=85;SR=53;ALG=PROD;AF=0.0004158;NSAMP=7;MSQ=377.62;AN=16834;AC=7;NS=8438;AC_Hom=0;AC_Het=7;AC_Hemi=0;MAF=0.00041479;HWE=1;NFAM=7
1	183976742	293114_2	N	[1:183975450[N	2475.57	PASS	SVTYPE=BND;POS=183976742;STRANDS=--:113;CIPOS=-7,3;CIEND=-6,4;CIPOS95=0,0;CIEND95=0,0;MATEID=293114_1;EVENT=293114;SECONDARY;SU=113;PE=78;SR=35;ALG=PROD;AF=0.0004158;NSAMP=7;MSQ=353.65;AN=16834;AC=7;NS=8438;AC_Hom=0;AC_Het=7;AC_Hemi=0;MAF=0.00041479;HWE=1;NFAM=7
1	184025116	5084_1	N	]2:224634760]N	2634.39	LOW	SVTYPE=BND;POS=184025116;STRANDS=-+:108;CIPOS=-10,8;CIEND=-4,10;CIPOS95=0,0;CIEND95=0,0;MATEID=5084_2;EVENT=5084;SU=108;PE=91;SR=17;ALG=PROD;AF=0.001782;NSAMP=30;MSQ=87.79;AN=16834;AC=30;NS=8438;AC_Hom=0;AC_Het=30;AC_Hemi=0;MAF=0.00177767;HWE=1;NFAM=30
1	184025130	5083_1	N	N[2:224634463[	2978.38	LOW	SVTYPE=BND;POS=184025130;STRANDS=+-:123;CIPOS=-6,9;CIEND=-9,10;CIPOS95=0,0;CIEND95=0,0;MATEID=5083_2;EVENT=5083;SU=123;PE=85;SR=38;ALG=PROD;AF=0.002198;NSAMP=37;MSQ=80.43;AN=16834;AC=37;NS=8438;AC_Hom=0;AC_Het=37;AC_Hemi=0;MAF=0.00219246;HWE=1;NFAM=37
1	184078827	85873	N	<DEL>	1265.01	PASS	SVTYPE=DEL;POS=184078827;SVLEN=-62;END=184078889;STRANDS=+-:25;CIPOS=-9,8;CIEND=-7,8;CIPOS95=0,0;CIEND95=0,0;SU=25;PE=0;SR=25;ALG=PROD;AF=0.0003564;NSAMP=6;MSQ=210.81;AN=16834;AC=6;NS=8438;AC_Hom=0;AC_Het=6;AC_Hemi=0;MAF=0.000355534;HWE=1;NFAM=6
1	184079794	85874_1	N	N[1:184080179[	19.71	LOW	SVTYPE=BND;POS=184079794;STRANDS=+-:4;CIPOS=-9,8;CIEND=-9,8;CIPOS95=0,0;CIEND95=0,0;MATEID=85874_2;EVENT=85874;SU=4;PE=0;SR=4;ALG=PROD;AF=0.0001782;NSAMP=3;MSQ=5.42;AN=16834;AC=3;NS=8438;AC_Hom=0;AC_Het=3;AC_Hemi=0;MAF=0.000177767;HWE=1;NFAM=3
1	184079975	85875_1	N	N[1:184080123[	854.78	LOW	SVTYPE=BND;POS=184079975;STRANDS=+-:4;IMPRECISE;CIPOS=0,0;CIEND=-9,8;CIPOS95=0,1;CIEND95=0,0;MATEID=85875_2;EVENT=85875;SU=4;PE=0;SR=4;ALG=PROD;AF=0.003565;NSAMP=60;MSQ=11.95;AN=16832;AC=60;NS=8437;AC_Hom=0;AC_Het=60;AC_Hemi=0;MAF=0.00355577;HWE=1;NFAM=60
1	184080123	85875_2	N	]1:184079975]N	854.78	LOW	SVTYPE=BND;POS=184079975;STRANDS=+-:4;IMPRECISE;CIPOS=-9,8;CIEND=0,0;CIPOS95=0,0;CIEND95=0,1;MATEID=85875_1;EVENT=85875;SECONDARY;SU=4;PE=0;SR=4;ALG=PROD;AF=0.003565;NSAMP=60;MSQ=11.95;AN=16832;AC=60;NS=8437;AC_Hom=0;AC_Het=60;AC_Hemi=0;MAF=0.00355577;HWE=1;NFAM=60
1	184080179	85874_2	N	]1:184079794]N	19.71	LOW	SVTYPE=BND;POS=184079794;STRANDS=+-:4;CIPOS=-9,8;CIEND=-9,8;CIPOS95=0,0;CIEND95=0,0;MATEID=85874_1;EVENT=85874;SECONDARY;SU=4;PE=0;SR=4;ALG=PROD;AF=0.0001782;NSAMP=3;MSQ=5.42;AN=16834;AC=3;NS=8438;AC_Hom=0;AC_Het=3;AC_Hemi=0;MAF=0.000177767;HWE=1;NFAM=3
1	184087103	85876	N	<DEL>	362.51	PASS	SVTYPE=DEL;POS=184087103;SVLEN=-4964;END=184092067;STRANDS=+-:19;IMPRECISE;CIPOS=-10,189;CIEND=-106,10;CIPOS95=-3,39;CIEND95=-32,3;SU=19;PE=19;SR=0;ALG=PROD;AF=5.94e-05;NSAMP=1;MSQ=362.51;AN=16834;AC=1;NS=8438;AC_Hom=0;AC_Het=1;AC_Hemi=0;MAF=5.92557e-05;HWE=1;NFAM=1
1	184102107	4762_1	N	]2:141725516]N	1856.82	LOW	SVTYPE=BND;POS=184102107;STRANDS=-+:4;IMPRECISE;CIPOS=-364,30;CIEND=-30,429;CIPOS95=-173,30;CIEND95=-30,115;MATEID=4762_2;EVENT=4762;SU=4;PE=4;SR=0;ALG=PROD;AF=0.004693;NSAMP=79;MSQ=22.42;AN=16834;AC=79;NS=8438;AC_Hom=0;AC_Het=79;AC_Hemi=0;MAF=0.0046812;HWE=1;NFAM=76
1	184102273	4761_1	N	N[2:141725610[	2490.28	LOW	SVTYPE=BND;POS=184102273;STRANDS=+-:21;IMPRECISE;CIPOS=-32,405;CIEND=-126,50;CIPOS95=-32,78;CIEND95=-21,21;MATEID=4761_2;EVENT=4761;SU=21;PE=21;SR=0;ALG=PROD;AF=0.005049;NSAMP=85;MSQ=27.92;AN=16834;AC=85;NS=8438;AC_Hom=0;AC_Het=85;AC_Hemi=0;MAF=0.00503674;HWE=1;NFAM=76
1	184108668	8458_1	N	N]6:54910625]	357.15	LOW	SVTYPE=BND;POS=184108668;STRANDS=++:9;IMPRECISE;CIPOS=-30,30;CIEND=-20,20;CIPOS95=-3,3;CIEND95=0,0;MATEID=8458_2;EVENT=8458;SU=9;PE=8;SR=1;ALG=PROD;AF=0.0007722;NSAMP=13;MSQ=26.95;AN=16834;AC=13;NS=8438;AC_Hom=0;AC_Het=13;AC_Hemi=0;MAF=0.000770325;HWE=1;NFAM=13
1	184108831	85877	N	<DEL>	299.51	PASS	SVTYPE=DEL;POS=184108831;SVLEN=-1561;END=184110392;STRANDS=+-:15;CIPOS=-6,8;CIEND=-8,4;CIPOS95=0,0;CIEND95=0,0;SU=15;PE=11;SR=4;ALG=PROD;AF=5.94e-05;NSAMP=1;MSQ=299.51;AN=16834;AC=1;NS=8438;AC_Hom=0;AC_Het=1;AC_Hemi=0;MAF=5.92557e-05;HWE=1;NFAM=1
1	184157493	85878	N	<DEL>	296.57	PASS	SVTYPE=DEL;POS=184157493;SVLEN=-875;END=184158368;STRANDS=+-:15;CIPOS=-4,4;CIEND=-10,10;CIPOS95=0,0;CIEND95=0,0;SU=15;PE=8;SR=7;ALG=PROD;AF=5.94e-05;NSAMP=1;MSQ=296.57;AN=16834;AC=1;NS=8438;AC_Hom=0;AC_Het=1;AC_Hemi=0;MAF=5.92557e-05;HWE=1;NFAM=1
1	184174951	85879	N	<DEL>	242.65	PASS	SVTYPE=DEL;POS=184174951;SVLEN=-3458;END=184178409;STRANDS=+-:13;CIPOS=-7,7;CIEND=-10,10;CIPOS95=0,0;CIEND95=0,0;SU=13;PE=9;SR=4;ALG=PROD;AF=5.94e-05;NSAMP=1;MSQ=242.65;AN=16834;AC=1;NS=8438;AC_Hom=0;AC_Het=1;AC_Hemi=0;MAF=5.92557e-05;HWE=1;NFAM=1
1	184183162	6326_1	N	[3:126775070[N	54242.4	LOW	SVTYPE=BND;POS=184183162;STRANDS=--:16;IMPRECISE;CIPOS=-486,11;CIEND=-240,30;CIPOS95=-121,11;CIEND95=-44,30;MATEID=6326_2;EVENT=6326;SU=16;PE=16;SR=0;ALG=PROD;AF=0.1009;NSAMP=1698;MSQ=31.31;AN=16834;AC=1698;NS=8438;AC_Hom=0;AC_Het=1699;AC_Hemi=0;MAF=0.100676;HWE=9.69558e-42;NFAM=1517
1	184183563	9287_1	N	]7:100307910]N	5642.01	LOW	SVTYPE=BND;POS=184183563;STRANDS=-+:8;CIPOS=-29,28;CIEND=-29,28;CIPOS95=0,0;CIEND95=0,0;MATEID=9287_2;EVENT=9287;SU=8;PE=0;SR=8;ALG=PROD;AF=0.01331;NSAMP=223;MSQ=24.2;AN=16834;AC=224;NS=8438;AC_Hom=2;AC_Het=222;AC_Hemi=0;MAF=0.0132733;HWE=1;NFAM=222
1	184183596	8656_1	N	N[6:113266835[	115.03	LOW	SVTYPE=BND;POS=184183596;STRANDS=+-:7;IMPRECISE;CIPOS=-10,9;CIEND=-10,4;CIPOS95=-1,1;CIEND95=-1,0;MATEID=8656_2;EVENT=8656;SU=7;PE=4;SR=3;ALG=PROD;AF=0.000297;NSAMP=5;MSQ=20.11;AN=16834;AC=5;NS=8438;AC_Hom=0;AC_Het=5;AC_Hemi=0;MAF=0.000296279;HWE=1;NFAM=5
1	184183687	2829_1	N	N[15:99644839[	767.96	LOW	SVTYPE=BND;POS=184183687;STRANDS=+-:8;IMPRECISE;CIPOS=-28,523;CIEND=-331,30;CIPOS95=-28,154;CIEND95=-120,30;MATEID=2829_2;EVENT=2829;SU=8;PE=8;SR=0;ALG=PROD;AF=0.002317;NSAMP=39;MSQ=18.23;AN=16834;AC=39;NS=8438;AC_Hom=0;AC_Het=39;AC_Hemi=0;MAF=0.00231097;HWE=1;NFAM=39
1	184188588	85880	N	<DEL>	1690.69	PASS	SVTYPE=DEL;POS=184188588;SVLEN=-773;END=184189361;STRANDS=+-:63;CIPOS=-23,23;CIEND=-24,21;CIPOS95=0,0;CIEND95=0,0;SU=63;PE=45;SR=18;ALG=PROD;AF=0.0001188;NSAMP=2;MSQ=845.35;AN=16834;AC=2;NS=8438;AC_Hom=0;AC_Het=2;AC_Hemi=0;MAF=0.000118511;HWE=1;NFAM=2
1	184213551	8902_1	N	[7:6105021[N	15316.9	LOW	SVTYPE=BND;POS=184213551;STRANDS=--:280;IMPRECISE;CIPOS=-317,9;CIEND=-164,19;CIPOS95=-44,9;CIEND95=-6,6;MATEID=8902_2;EVENT=8902;SU=280;PE=280;SR=0;ALG=PROD;AF=0.02721;NSAMP=458;MSQ=32.65;AN=16834;AC=458;NS=8438;AC_Hom=0;AC_Het=458;AC_Hemi=0;MAF=0.0271391;HWE=0.00307103;NFAM=445
1	184266027	85881	N	<DEL>	359.69	PASS	SVTYPE=DEL;POS=184266027;SVLEN=-1080;END=184267107;STRANDS=+-:17;CIPOS=-4,3;CIEND=-10,10;CIPOS95=0,0;CIEND95=0,0;SU=17;PE=8;SR=9;ALG=PROD;AF=5.94e-05;NSAMP=1;MSQ=359.69;AN=16834;AC=1;NS=8438;AC_Hom=0;AC_Het=1;AC_Hemi=0;MAF=5.92557e-05;HWE=1;NFAM=1
1	184276949	2259_1	N	]14:62313169]N	20583.3	LOW	SVTYPE=BND;POS=184276949;STRANDS=-+:114;CIPOS=-6,6;CIEND=-6,6;CIPOS95=0,0;CIEND95=0,0;MATEID=2259_2;EVENT=2259;SU=114;PE=0;SR=114;ALG=PROD;AF=0.04253;NSAMP=716;MSQ=27.98;AN=16834;AC=716;NS=8438;AC_Hom=0;AC_Het=717;AC_Hemi=0;MAF=0.0424864;HWE=2.62035e-07;NFAM=676
1	184278739	85882	N	<DEL:ME:SINE|Alu|AluYa5>	559693	PASS	SVTYPE=MEI;POS=184278739;SVLEN=-302;END=184279041;STRANDS=+-:12158;CIPOS=0,0;CIEND=0,0;CIPOS95=0,0;CIEND95=0,0;SU=12158;PE=3222;SR=8936;ALG=PROD;AF=0.08697;NSAMP=1340;MSQ=417.07;AN=16834;AC=1464;NS=8438;AC_Hom=248;AC_Het=1217;AC_Hemi=0;MAF=0.0868097;HWE=4.35857e-14;NFAM=1311
1	184280111	85883_1	N	N[1:184280351[	72.59	LOW	SVTYPE=BND;POS=184280111;STRANDS=+-:4;CIPOS=-9,8;CIEND=-9,8;CIPOS95=0,0;CIEND95=0,0;MATEID=85883_2;EVENT=85883;SU=4;PE=0;SR=4;ALG=PROD;AF=0.0002376;NSAMP=4;MSQ=13.77;AN=16834;AC=4;NS=8438;AC_Hom=0;AC_Het=4;AC_Hemi=0;MAF=0.000237023;HWE=1;NFAM=4
1	184280351	85883_2	N	]1:184280111]N	72.59	LOW	SVTYPE=BND;POS=184280111;STRANDS=+-:4;CIPOS=-9,8;CIEND=-9,8;CIPOS95=0,0;CIEND95=0,0;MATEID=85883_1;EVENT=85883;SECONDARY;SU=4;PE=0;SR=4;ALG=PROD;AF=0.0002376;NSAMP=4;MSQ=13.77;AN=16834;AC=4;NS=8438;AC_Hom=0;AC_Het=4;AC_Hemi=0;MAF=0.000237023;HWE=1;NFAM=4
1	184297054	11158_1	N	[X:109348908[N	4460.95	LOW	SVTYPE=BND;POS=184297054;STRANDS=--:4;CIPOS=-9,8;CIEND=-9,8;CIPOS95=0,0;CIEND95=0,0;MATEID=11158_2;EVENT=11158;SU=4;PE=0;SR=4;ALG=PROD;AF=0.01164;NSAMP=195;MSQ=21.52;AN=16834;AC=196;NS=8438;AC_Hom=2;AC_Het=194;AC_Hemi=0;MAF=0.0116141;HWE=1;NFAM=188
1	184297054	7535_1	N	[5:22343393[N	844.69	LOW	SVTYPE=BND;POS=184297054;STRANDS=--:13;CIPOS=-29,28;CIEND=-29,28;CIPOS95=0,0;CIEND95=0,0;MATEID=7535_2;EVENT=7535;SU=13;PE=0;SR=13;ALG=PROD;AF=0.002257;NSAMP=38;MSQ=20.32;AN=16834;AC=38;NS=8438;AC_Hom=0;AC_Het=38;AC_Hemi=0;MAF=0.00225172;HWE=1;NFAM=37
1	184310067	85884_1	N	N[1:184310208[	25857.4	LOW	SVTYPE=BND;POS=184310067;STRANDS=+-:1027;CIPOS=-1,1;CIEND=0,0;CIPOS95=0,0;CIEND95=0,0;MATEID=85884_2;EVENT=85884;SU=1027;PE=5;SR=1022;ALG=PROD;AF=0.007841;NSAMP=131;MSQ=197.38;AN=16834;AC=132;NS=8438;AC_Hom=2;AC_Het=130;AC_Hemi=0;MAF=0.00782176;HWE=0.403308;NFAM=113
1	184310208	85884_2	N	]1:184310067]N	25857.4	LOW	SVTYPE=BND;POS=184310067;STRANDS=+-:1027;CIPOS=0,0;CIEND=-1,1;CIPOS95=0,0;CIEND95=0,0;MATEID=85884_1;EVENT=85884;SECONDARY;SU=1027;PE=5;SR=1022;ALG=PROD;AF=0.007841;NSAMP=131;MSQ=197.38;AN=16834;AC=132;NS=8438;AC_Hom=2;AC_Het=130;AC_Hemi=0;MAF=0.00782176;HWE=0.403308;NFAM=113
1	184323546	2630_1	N	N[15:53231430[	917.74	LOW	SVTYPE=BND;POS=184323546;STRANDS=+-:28;IMPRECISE;CIPOS=-68,296;CIEND=-562,34;CIPOS95=-64,64;CIEND95=-140,34;MATEID=2630_2;EVENT=2630;SU=28;PE=28;SR=0;ALG=PROD;AF=0.001723;NSAMP=29;MSQ=30.61;AN=16834;AC=29;NS=8438;AC_Hom=0;AC_Het=29;AC_Hemi=0;MAF=0.00171842;HWE=1;NFAM=27
1	184345303	85886_1	N	N[1:184345601[	11.06	LOW	SVTYPE=BND;POS=184345303;STRANDS=+-:4;CIPOS=-9,8;CIEND=-9,8;CIPOS95=0,0;CIEND95=0,0;MATEID=85886_2;EVENT=85886;SU=4;PE=0;SR=4;ALG=PROD;AF=5.94e-05;NSAMP=1;MSQ=4.64;AN=16834;AC=1;NS=8438;AC_Hom=0;AC_Het=1;AC_Hemi=0;MAF=5.92557e-05;HWE=1;NFAM=1
1	184345601	85886_2	N	]1:184345303]N	11.06	LOW	SVTYPE=BND;POS=184345303;STRANDS=+-:4;CIPOS=-9,8;CIEND=-9,8;CIPOS95=0,0;CIEND95=0,0;MATEID=85886_1;EVENT=85886;SECONDARY;SU=4;PE=0;SR=4;ALG=PROD;AF=5.94e-05;NSAMP=1;MSQ=4.64;AN=16834;AC=1;NS=8438;AC_Hom=0;AC_Het=1;AC_Hemi=0;MAF=5.92557e-05;HWE=1;NFAM=1
1	184355911	85887	N	<DEL>	330.45	PASS	SVTYPE=DEL;POS=184355911;SVLEN=-140;END=184356051;STRANDS=+-:12;CIPOS=-10,9;CIEND=-10,10;CIPOS95=0,0;CIEND95=0,0;SU=12;PE=0;SR=12;ALG=PROD;AF=5.943e-05;NSAMP=1;MSQ=329.76;AN=16826;AC=1;NS=8434;AC_Hom=0;AC_Het=1;AC_Hemi=0;MAF=5.92839e-05;HWE=1;NFAM=1
1	184367757	85888	N	<DEL>	1474.59	PASS	SVTYPE=DEL;POS=184367757;SVLEN=-7022;END=184374779;STRANDS=+-:57;CIPOS=-6,10;CIEND=-10,10;CIPOS95=0,0;CIEND95=0,0;SU=57;PE=40;SR=17;ALG=PROD;AF=0.0002376;NSAMP=4;MSQ=368.65;AN=16834;AC=4;NS=8438;AC_Hom=0;AC_Het=4;AC_Hemi=0;MAF=0.000237023;HWE=1;NFAM=3
1	184379742	2424_1	N	N]14:95711600]	2042.56	LOW	SVTYPE=BND;POS=184379742;STRANDS=++:12;IMPRECISE;CIPOS=-30,275;CIEND=-30,499;CIPOS95=-30,51;CIEND95=-30,127;MATEID=2424_2;EVENT=2424;SU=12;PE=12;SR=0;ALG=PROD;AF=0.004422;NSAMP=74;MSQ=22.25;AN=16734;AC=74;NS=8388;AC_Hom=0;AC_Het=74;AC_Hemi=0;MAF=0.00441106;HWE=1;NFAM=73
1	184379798	8904_1	N	N[7:6299379[	1066.6	LOW	SVTYPE=BND;POS=184379798;STRANDS=+-:4;IMPRECISE;CIPOS=-30,29;CIEND=-30,28;CIPOS95=-1,1;CIEND95=-1,1;MATEID=8904_2;EVENT=8904;SU=4;PE=2;SR=2;ALG=PROD;AF=0.0001814;NSAMP=3;MSQ=12.38;AN=16538;AC=3;NS=8290;AC_Hom=0;AC_Het=3;AC_Hemi=0;MAF=0.000180941;HWE=1;NFAM=3
1	184379806	2423_1	N	[14:95711512[N	2206.24	LOW	SVTYPE=BND;POS=184379806;STRANDS=--:9;IMPRECISE;CIPOS=-216,30;CIEND=-595,30;CIPOS95=-51,30;CIEND95=-155,30;MATEID=2423_2;EVENT=2423;SU=9;PE=9;SR=0;ALG=PROD;AF=0.003432;NSAMP=56;MSQ=21.95;AN=16608;AC=57;NS=8325;AC_Hom=2;AC_Het=55;AC_Hemi=0;MAF=0.00342342;HWE=0.0917017;NFAM=53
1	184383431	255020_1	N	]1:184385620]N	126.59	LOW	SVTYPE=BND;POS=184383431;STRANDS=-+:12;IMPRECISE;CIPOS=-10,4;CIEND=-7,9;CIPOS95=-1,0;CIEND95=-1,1;MATEID=255020_2;EVENT=255020;SU=12;PE=9;SR=3;ALG=PROD;AF=5.94e-05;NSAMP=1;MSQ=125.77;AN=16834;AC=1;NS=8438;AC_Hom=0;AC_Het=1;AC_Hemi=0;MAF=5.92557e-05;HWE=1;NFAM=1
1	184383622	85890_1	N	N[1:184385668[	218.54	LOW	SVTYPE=BND;POS=184383622;STRANDS=+-:13;CIPOS=-4,3;CIEND=-4,2;CIPOS95=0,0;CIEND95=0,0;MATEID=85890_2;EVENT=85890;SU=13;PE=4;SR=9;ALG=PROD;AF=5.94e-05;NSAMP=1;MSQ=218.54;AN=16834;AC=1;NS=8438;AC_Hom=0;AC_Het=1;AC_Hemi=0;MAF=5.92557e-05;HWE=1;NFAM=1
1	184385620	255020_2	N	N[1:184383431[	126.59	LOW	SVTYPE=BND;POS=184383431;STRANDS=-+:12;IMPRECISE;CIPOS=-7,9;CIEND=-10,4;CIPOS95=-1,1;CIEND95=-1,0;MATEID=255020_1;EVENT=255020;SECONDARY;SU=12;PE=9;SR=3;ALG=PROD;AF=5.94e-05;NSAMP=1;MSQ=125.77;AN=16834;AC=1;NS=8438;AC_Hom=0;AC_Het=1;AC_Hemi=0;MAF=5.92557e-05;HWE=1;NFAM=1
1	184385668	85890_2	N	]1:184383622]N	218.54	LOW	SVTYPE=BND;POS=184383622;STRANDS=+-:13;CIPOS=-4,2;CIEND=-4,3;CIPOS95=0,0;CIEND95=0,0;MATEID=85890_1;EVENT=85890;SECONDARY;SU=13;PE=4;SR=9;ALG=PROD;AF=5.94e-05;NSAMP=1;MSQ=218.54;AN=16834;AC=1;NS=8438;AC_Hom=0;AC_Het=1;AC_Hemi=0;MAF=5.92557e-05;HWE=1;NFAM=1
1	184402320	85891_1	N	N[1:184403495[	24705.4	PASS	SVTYPE=BND;POS=184402320;STRANDS=+-:1007;CIPOS=-3,2;CIEND=-4,1;CIPOS95=0,0;CIEND95=0,0;MATEID=85891_2;EVENT=85891;SU=1007;PE=602;SR=405;ALG=PROD;AF=0.002673;NSAMP=45;MSQ=539.76;AN=16834;AC=45;NS=8438;AC_Hom=0;AC_Het=46;AC_Hemi=0;MAF=0.00272576;HWE=1;NFAM=44
1	184403495	85891_2	N	]1:184402320]N	24705.4	PASS	SVTYPE=BND;POS=184402320;STRANDS=+-:1007;CIPOS=-4,1;CIEND=-3,2;CIPOS95=0,0;CIEND95=0,0;MATEID=85891_1;EVENT=85891;SECONDARY;SU=1007;PE=602;SR=405;ALG=PROD;AF=0.002673;NSAMP=45;MSQ=539.76;AN=16834;AC=45;NS=8438;AC_Hom=0;AC_Het=46;AC_Hemi=0;MAF=0.00272576;HWE=1;NFAM=44
1	184432165	4219_1	N	]19:57692492]N	4.64	LOW	SVTYPE=BND;POS=184432165;STRANDS=-+:4;CIPOS=-9,8;CIEND=-9,8;CIPOS95=0,0;CIEND95=0,0;MATEID=4219_2;EVENT=4219;SU=4;PE=0;SR=4;ALG=PROD;AF=5.94e-05;NSAMP=1;MSQ=4.64;AN=16834;AC=1;NS=8438;AC_Hom=0;AC_Het=1;AC_Hemi=0;MAF=5.92557e-05;HWE=1;NFAM=1
1	184474473	254181_2	N	N[1:68148189[	6799.4	LOW	SVTYPE=BND;POS=68148189;STRANDS=-+:5;CIPOS=-10,10;CIEND=-10,10;CIPOS95=0,0;CIEND95=0,0;MATEID=254181_1;EVENT=254181;SECONDARY;SU=5;PE=0;SR=5;ALG=PROD;AF=0.03101;NSAMP=519;MSQ=10.99;AN=16834;AC=522;NS=8438;AC_Hom=6;AC_Het=518;AC_Hemi=0;MAF=0.03105;HWE=0.0680504;NFAM=508
1	184474482	6989_1	N	N]4:94619031]	35315.9	LOW	SVTYPE=BND;POS=184474482;STRANDS=++:4;CIPOS=-49,48;CIEND=-49,48;CIPOS95=0,0;CIEND95=0,0;MATEID=6989_2;EVENT=6989;SU=4;PE=0;SR=4;ALG=PROD;AF=0.06719;NSAMP=1130;MSQ=30.59;AN=16834;AC=1131;NS=8438;AC_Hom=2;AC_Het=1132;AC_Hemi=0;MAF=0.067196;HWE=1.78255e-16;NFAM=1055
1	184504127	85892_1	N	N[1:184504262[	11924.1	LOW	SVTYPE=BND;POS=184504127;STRANDS=+-:474;CIPOS=-1,1;CIEND=-1,1;CIPOS95=0,0;CIEND95=0,0;MATEID=85892_2;EVENT=85892;SU=474;PE=4;SR=470;ALG=PROD;AF=0.003445;NSAMP=58;MSQ=205.58;AN=16834;AC=58;NS=8438;AC_Hom=0;AC_Het=58;AC_Hemi=0;MAF=0.00343683;HWE=1;NFAM=44
1	184504262	85892_2	N	]1:184504127]N	11924.1	LOW	SVTYPE=BND;POS=184504127;STRANDS=+-:474;CIPOS=-1,1;CIEND=-1,1;CIPOS95=0,0;CIEND95=0,0;MATEID=85892_1;EVENT=85892;SECONDARY;SU=474;PE=4;SR=470;ALG=PROD;AF=0.003445;NSAMP=58;MSQ=205.58;AN=16834;AC=58;NS=8438;AC_Hom=0;AC_Het=58;AC_Hemi=0;MAF=0.00343683;HWE=1;NFAM=44
1	184528647	5227_1	N	]20:6213536]N	17251.4	LOW	SVTYPE=BND;POS=184528647;STRANDS=-+:113;CIPOS=-4,4;CIEND=-5,5;CIPOS95=0,0;CIEND95=0,0;MATEID=5227_2;EVENT=5227;SU=113;PE=0;SR=113;ALG=PROD;AF=0.03142;NSAMP=529;MSQ=31.81;AN=16834;AC=529;NS=8438;AC_Hom=0;AC_Het=532;AC_Hemi=0;MAF=0.0315241;HWE=0.000439767;NFAM=525
1	184528657	1851_1	N	N]13:59794255]	253.5	LOW	SVTYPE=BND;POS=184528657;STRANDS=++:16;CIPOS=-9,8;CIEND=-9,8;CIPOS95=0,0;CIEND95=0,0;MATEID=1851_2;EVENT=1851;SU=16;PE=0;SR=16;ALG=PROD;AF=0.001069;NSAMP=18;MSQ=12.28;AN=16834;AC=18;NS=8438;AC_Hom=0;AC_Het=18;AC_Hemi=0;MAF=0.0010666;HWE=1;NFAM=18
1	184528738	5372_1	N	[20:42754793[N	289.75	LOW	SVTYPE=BND;POS=184528738;STRANDS=--:8;CIPOS=-29,28;CIEND=-29,28;CIPOS95=0,0;CIEND95=0,0;MATEID=5372_2;EVENT=5372;SU=8;PE=0;SR=8;ALG=PROD;AF=0.001129;NSAMP=19;MSQ=13.88;AN=16834;AC=19;NS=8438;AC_Hom=0;AC_Het=19;AC_Hemi=0;MAF=0.00112586;HWE=1;NFAM=19
1	184540145	5848_1	N	[3:5508416[N	817.1	LOW	SVTYPE=BND;POS=184540145;STRANDS=--:18;IMPRECISE;CIPOS=-292,30;CIEND=-244,30;CIPOS95=-98,30;CIEND95=-62,30;MATEID=5848_2;EVENT=5848;SU=18;PE=18;SR=0;ALG=PROD;AF=0.0009505;NSAMP=16;MSQ=50.78;AN=16834;AC=16;NS=8438;AC_Hom=0;AC_Het=16;AC_Hemi=0;MAF=0.000948092;HWE=1;NFAM=16
1	184540146	1541_1	N	]12:108214185]N	716.48	LOW	SVTYPE=BND;POS=184540146;STRANDS=-+:17;IMPRECISE;CIPOS=-402,34;CIEND=-30,407;CIPOS95=-117,34;CIEND95=-30,53;MATEID=1541_2;EVENT=1541;SU=17;PE=17;SR=0;ALG=PROD;AF=0.0007128;NSAMP=12;MSQ=59.23;AN=16834;AC=12;NS=8438;AC_Hom=0;AC_Het=12;AC_Hemi=0;MAF=0.000711069;HWE=1;NFAM=12
1	184540146	84473_2	N	]1:152813562]N	107.52	LOW	SVTYPE=BND;POS=152813562;STRANDS=+-:6;IMPRECISE;CIPOS=-359,10;CIEND=-10,392;CIPOS95=-133,0;CIEND95=0,117;MATEID=84473_1;EVENT=84473;SECONDARY;SU=6;PE=6;SR=0;ALG=PROD;AF=5.94e-05;NSAMP=1;MSQ=104.51;AN=16834;AC=1;NS=8438;AC_Hom=0;AC_Het=1;AC_Hemi=0;MAF=5.92557e-05;HWE=1;NFAM=1
1	184540152	4574_1	N	[2:92041454[N	6.73	LOW	SVTYPE=BND;POS=184540152;STRANDS=--:4;IMPRECISE;CIPOS=-419,10;CIEND=-371,10;CIPOS95=-183,1;CIEND95=-160,1;MATEID=4574_2;EVENT=4574;SU=4;PE=4;SR=0;ALG=PROD;AF=5.94e-05;NSAMP=1;MSQ=6.73;AN=16834;AC=1;NS=8438;AC_Hom=0;AC_Het=1;AC_Hemi=0;MAF=5.92557e-05;HWE=1;NFAM=1
1	184540387	1542_1	N	N[12:108214173[	406.82	LOW	SVTYPE=BND;POS=184540387;STRANDS=+-:14;IMPRECISE;CIPOS=-50,428;CIEND=-314,48;CIPOS95=-50,84;CIEND95=-97,48;MATEID=1542_2;EVENT=1542;SU=14;PE=14;SR=0;ALG=PROD;AF=0.001307;NSAMP=22;MSQ=18.14;AN=16834;AC=22;NS=8438;AC_Hom=0;AC_Het=22;AC_Hemi=0;MAF=0.00130363;HWE=1;NFAM=22
1	184555420	5508_1	N	[21:23146411[N	104.78	LOW	SVTYPE=BND;POS=184555420;STRANDS=--:4;IMPRECISE;CIPOS=-10,8;CIEND=-10,9;CIPOS95=-1,0;CIEND95=-1,1;MATEID=5508_2;EVENT=5508;SU=4;PE=2;SR=2;ALG=PROD;AF=5.94e-05;NSAMP=1;MSQ=104.76;AN=16834;AC=1;NS=8438;AC_Hom=0;AC_Het=1;AC_Hemi=0;MAF=5.92557e-05;HWE=1;NFAM=1
1	184576767	9132_1	N	[7:67133031[N	701.4	LOW	SVTYPE=BND;POS=184576767;STRANDS=--:12;IMPRECISE;CIPOS=-324,30;CIEND=-236,30;CIPOS95=-148,30;CIEND95=-81,30;MATEID=9132_2;EVENT=9132;SU=12;PE=12;SR=0;ALG=PROD;AF=0.002436;NSAMP=41;MSQ=15.32;AN=16834;AC=41;NS=8438;AC_Hom=0;AC_Het=41;AC_Hemi=0;MAF=0.00242949;HWE=1;NFAM=41
1	184576899	9131_1	N	N]7:67132961]	6192.27	LOW	SVTYPE=BND;POS=184576899;STRANDS=++:61;IMPRECISE;CIPOS=-10,468;CIEND=-36,294;CIPOS95=-10,73;CIEND95=-11,11;MATEID=9131_2;EVENT=9131;SU=61;PE=61;SR=0;ALG=PROD;AF=0.01354;NSAMP=228;MSQ=26.19;AN=16834;AC=228;NS=8438;AC_Hom=0;AC_Het=228;AC_Hemi=0;MAF=0.0135103;HWE=0.409274;NFAM=226
1	184622680	5529_1	N	N]21:26566760]	248.73	LOW	SVTYPE=BND;POS=184622680;STRANDS=++:22;CIPOS=-9,8;CIEND=-9,8;CIPOS95=0,0;CIEND95=0,0;MATEID=5529_2;EVENT=5529;SU=22;PE=0;SR=22;ALG=PROD;AF=0.000594;NSAMP=10;MSQ=24.14;AN=16834;AC=10;NS=8438;AC_Hom=0;AC_Het=10;AC_Hemi=0;MAF=0.000592557;HWE=1;NFAM=10
1	184644571	85894_1	N	N[1:184644680[	938.25	PASS	SVTYPE=BND;POS=184644571;STRANDS=+-:35;CIPOS=-30,30;CIEND=-30,30;CIPOS95=0,0;CIEND95=0,0;MATEID=85894_2;EVENT=85894;SU=35;PE=0;SR=35;ALG=PROD;AF=0.0001188;NSAMP=2;MSQ=469.12;AN=16834;AC=2;NS=8438;AC_Hom=0;AC_Het=2;AC_Hemi=0;MAF=0.000118511;HWE=1;NFAM=2
1	184644680	85894_2	N	]1:184644571]N	938.25	PASS	SVTYPE=BND;POS=184644571;STRANDS=+-:35;CIPOS=-30,30;CIEND=-30,30;CIPOS95=0,0;CIEND95=0,0;MATEID=85894_1;EVENT=85894;SECONDARY;SU=35;PE=0;SR=35;ALG=PROD;AF=0.0001188;NSAMP=2;MSQ=469.12;AN=16834;AC=2;NS=8438;AC_Hom=0;AC_Het=2;AC_Hemi=0;MAF=0.000118511;HWE=1;NFAM=2
1	184645398	1095_1	N	[12:3608318[N	402.19	LOW	SVTYPE=BND;POS=184645398;STRANDS=--:42;IMPRECISE;CIPOS=-186,50;CIEND=-405,12;CIPOS95=-27,27;CIEND95=-92,12;MATEID=1095_2;EVENT=1095;SU=42;PE=42;SR=0;ALG=PROD;AF=0.0003564;NSAMP=6;MSQ=66.93;AN=16834;AC=6;NS=8438;AC_Hom=0;AC_Het=6;AC_Hemi=0;MAF=0.000355534;HWE=1;NFAM=6
1	184651608	85895	N	<DEL>	395.64	PASS	SVTYPE=DEL;POS=184651608;SVLEN=-3921;END=184655529;STRANDS=+-:16;CIPOS=-5,4;CIEND=-6,3;CIPOS95=0,0;CIEND95=0,0;SU=16;PE=10;SR=6;ALG=PROD;AF=5.94e-05;NSAMP=1;MSQ=395.64;AN=16834;AC=1;NS=8438;AC_Hom=0;AC_Het=1;AC_Hemi=0;MAF=5.92557e-05;HWE=1;NFAM=1
1	184689647	85896	N	<DEL:ME:SINE|Alu|AluYg6>	18191.6	PASS	SVTYPE=MEI;POS=184689647;SVLEN=-108;END=184689755;STRANDS=+-:646;CIPOS=0,0;CIEND=-1,0;CIPOS95=0,0;CIEND95=0,0;SU=646;PE=3;SR=643;ALG=PROD;AF=0.004099;NSAMP=64;MSQ=284.2;AN=16834;AC=69;NS=8438;AC_Hom=10;AC_Het=59;AC_Hemi=0;MAF=0.00408865;HWE=2.16007e-07;NFAM=63
1	184695830	85897	N	<DEL>	437.53	PASS	SVTYPE=DEL;POS=184695830;SVLEN=-1213;END=184697043;STRANDS=+-:21;CIPOS=-3,2;CIEND=-10,10;CIPOS95=0,0;CIEND95=0,0;SU=21;PE=10;SR=11;ALG=PROD;AF=5.94e-05;NSAMP=1;MSQ=437.53;AN=16834;AC=1;NS=8438;AC_Hom=0;AC_Het=1;AC_Hemi=0;MAF=5.92557e-05;HWE=1;NFAM=1
1	184738549	293115_1	N	N]1:241140253]	28.29	LOW	SVTYPE=BND;POS=184738549;STRANDS=++:4;CIPOS=-9,8;CIEND=-9,8;CIPOS95=0,0;CIEND95=0,0;MATEID=293115_2;EVENT=293115;SU=4;PE=0;SR=4;ALG=PROD;AF=5.94e-05;NSAMP=1;MSQ=26.87;AN=16834;AC=1;NS=8438;AC_Hom=0;AC_Het=1;AC_Hemi=0;MAF=5.92557e-05;HWE=1;NFAM=1
1	184744487	2401_1	N	]14:89912457]N	6069.96	LOW	SVTYPE=BND;POS=184744487;STRANDS=-+:5;CIPOS=-10,10;CIEND=-8,8;CIPOS95=0,0;CIEND95=0,0;MATEID=2401_2;EVENT=2401;SU=5;PE=1;SR=4;ALG=PROD;AF=0.01444;NSAMP=243;MSQ=23.31;AN=16834;AC=243;NS=8438;AC_Hom=0;AC_Het=246;AC_Hemi=0;MAF=0.0145769;HWE=0.428;NFAM=230
1	184768785	5934_1	N	]3:29550343]N	287.33	LOW	SVTYPE=BND;POS=184768785;STRANDS=-+:4;IMPRECISE;CIPOS=-303,10;CIEND=-10,348;CIPOS95=-160,1;CIEND95=-2,105;MATEID=5934_2;EVENT=5934;SU=4;PE=4;SR=0;ALG=PROD;AF=0.001069;NSAMP=18;MSQ=14.74;AN=16834;AC=18;NS=8438;AC_Hom=0;AC_Het=18;AC_Hemi=0;MAF=0.0010666;HWE=1;NFAM=18
1	184775116	85898	N	<DEL>	203.88	PASS	SVTYPE=DEL;POS=184775116;SVLEN=-60;END=184775176;STRANDS=+-:7;CIPOS=-5,4;CIEND=-5,4;CIPOS95=0,0;CIEND95=0,0;SU=7;PE=0;SR=7;ALG=PROD;AF=5.94e-05;NSAMP=1;MSQ=203.83;AN=16834;AC=1;NS=8438;AC_Hom=0;AC_Het=1;AC_Hemi=0;MAF=5.92557e-05;HWE=1;NFAM=1
1	184777396	85899_1	N	N[1:184777467[	467.75	PASS	SVTYPE=BND;POS=184777396;STRANDS=+-:16;CIPOS=-2,1;CIEND=-2,1;CIPOS95=0,0;CIEND95=0,0;MATEID=85899_2;EVENT=85899;SU=16;PE=0;SR=16;ALG=PROD;AF=5.94e-05;NSAMP=1;MSQ=467.71;AN=16834;AC=1;NS=8438;AC_Hom=0;AC_Het=1;AC_Hemi=0;MAF=5.92557e-05;HWE=1;NFAM=1
1	184777467	85899_2	N	]1:184777396]N	467.75	PASS	SVTYPE=BND;POS=184777396;STRANDS=+-:16;CIPOS=-2,1;CIEND=-2,1;CIPOS95=0,0;CIEND95=0,0;MATEID=85899_1;EVENT=85899;SECONDARY;SU=16;PE=0;SR=16;ALG=PROD;AF=5.94e-05;NSAMP=1;MSQ=467.71;AN=16834;AC=1;NS=8438;AC_Hom=0;AC_Het=1;AC_Hemi=0;MAF=5.92557e-05;HWE=1;NFAM=1
1	184778769	6277_1	N	]3:112856301]N	29279.1	LOW	SVTYPE=BND;POS=184778769;STRANDS=-+:1751;CIPOS=0,0;CIEND=0,0;CIPOS95=0,0;CIEND95=0,0;MATEID=6277_2;EVENT=6277;SU=1751;PE=0;SR=1751;ALG=PROD;AF=0.03879;NSAMP=653;MSQ=44.38;AN=16834;AC=653;NS=8438;AC_Hom=0;AC_Het=653;AC_Hemi=0;MAF=0.038694;HWE=4.95707e-06;NFAM=586
1	184778770	85900_1	N	N[1:189201021[	28714.8	LOW	SVTYPE=BND;POS=184778770;STRANDS=+-:4;CIPOS=-9,8;CIEND=-9,8;CIPOS95=0,0;CIEND95=0,0;MATEID=85900_2;EVENT=85900;SU=4;PE=0;SR=4;ALG=PROD;AF=0.05245;NSAMP=883;MSQ=31.87;AN=16834;AC=883;NS=8438;AC_Hom=0;AC_Het=884;AC_Hemi=0;MAF=0.0523821;HWE=3.78656e-11;NFAM=804
1	184778827	8503_1	N	N[6:68358192[	376.92	LOW	SVTYPE=BND;POS=184778827;STRANDS=+-:18;IMPRECISE;CIPOS=-50,584;CIEND=-315,139;CIPOS95=-50,180;CIEND95=-110,110;MATEID=8503_2;EVENT=8503;SU=18;PE=18;SR=0;ALG=PROD;AF=0.0007128;NSAMP=12;MSQ=30.54;AN=16834;AC=12;NS=8438;AC_Hom=0;AC_Het=12;AC_Hemi=0;MAF=0.000711069;HWE=1;NFAM=12
1	184802047	255021	N	<DUP>	172.77	PASS	SVTYPE=DUP;POS=184802047;SVLEN=198705;END=185000752;STRANDS=-+:19;CIPOS=-5,2;CIEND=-4,3;CIPOS95=0,0;CIEND95=0,0;SU=19;PE=11;SR=8;ALG=PROD;AF=5.94e-05;NSAMP=1;MSQ=172.26;AN=16834;AC=1;NS=8438;AC_Hom=0;AC_Het=1;AC_Hemi=0;MAF=5.92557e-05;HWE=1;NFAM=1
1	184814743	85901	N	<DEL:ME:LINE|L1|L1HS>	5.01589e+06	PASS	SVTYPE=MEI;POS=184814743;SVLEN=-6041;END=184820784;STRANDS=+-:186182;CIPOS=0,0;CIEND=0,0;CIPOS95=0,0;CIEND95=0,0;SU=186182;PE=110351;SR=75831;ALG=PROD;AF=0.5782;NSAMP=6849;MSQ=730.47;AN=16834;AC=9734;NS=8438;AC_Hom=5786;AC_Het=3969;AC_Hemi=0;MAF=0.42196;HWE=0.00103556;NFAM=6078
1	184824581	85902	N	<DEL>	596.46	PASS	SVTYPE=DEL;POS=184824581;SVLEN=-1596;END=184826177;STRANDS=+-:23;CIPOS=-7,10;CIEND=-4,1;CIPOS95=0,0;CIEND95=0,0;SU=23;PE=14;SR=9;ALG=PROD;AF=5.94e-05;NSAMP=1;MSQ=596.46;AN=16834;AC=1;NS=8438;AC_Hom=0;AC_Het=1;AC_Hemi=0;MAF=5.92557e-05;HWE=1;NFAM=1
1	184830683	85903	N	<DEL>	43.96	PASS	SVTYPE=DEL;POS=184830683;SVLEN=-188;END=184830871;STRANDS=+-:5;IMPRECISE;CIPOS=-7,4;CIEND=-9,7;CIPOS95=-1,0;CIEND95=-2,0;SU=5;PE=0;SR=5;ALG=PROD;AF=0.0001782;NSAMP=3;MSQ=12.09;AN=16834;AC=3;NS=8438;AC_Hom=0;AC_Het=3;AC_Hemi=0;MAF=0.000177767;HWE=1;NFAM=3
1	184858754	293116_1	N	N]1:184897181]	95.55	LOW	SVTYPE=BND;POS=184858754;STRANDS=++:12;IMPRECISE;CIPOS=-7,10;CIEND=-5,10;CIPOS95=-1,1;CIEND95=-1,1;MATEID=293116_2;EVENT=293116;SU=12;PE=9;SR=3;ALG=PROD;AF=5.94e-05;NSAMP=1;MSQ=95.55;AN=16834;AC=1;NS=8438;AC_Hom=0;AC_Het=1;AC_Hemi=0;MAF=5.92557e-05;HWE=1;NFAM=1
1	184880195	7207_1	N	]4:143471759]N	12.14	LOW	SVTYPE=BND;POS=184880195;STRANDS=-+:4;IMPRECISE;CIPOS=-7,8;CIEND=-9,8;CIPOS95=-1,3;CIEND95=0,0;MATEID=7207_2;EVENT=7207;SU=4;PE=0;SR=4;ALG=PROD;AF=5.94e-05;NSAMP=1;MSQ=12.11;AN=16834;AC=1;NS=8438;AC_Hom=0;AC_Het=1;AC_Hemi=0;MAF=5.92557e-05;HWE=1;NFAM=1
1	184882271	5194_1	N	[20:2298571[N	4521.8	LOW	SVTYPE=BND;POS=184882271;STRANDS=--:79;CIPOS=-6,5;CIEND=-6,5;CIPOS95=0,0;CIEND95=0,0;MATEID=5194_2;EVENT=5194;SU=79;PE=0;SR=79;ALG=PROD;AF=0.009148;NSAMP=154;MSQ=28.2;AN=16834;AC=154;NS=8438;AC_Hom=0;AC_Het=154;AC_Hemi=0;MAF=0.00912539;HWE=1;NFAM=150
1	184882271	7845_1	N	]5:106233279]N	7420.91	LOW	SVTYPE=BND;POS=184882271;STRANDS=-+:374;CIPOS=-3,3;CIEND=-2,4;CIPOS95=0,0;CIEND95=0,0;MATEID=7845_2;EVENT=7845;SU=374;PE=158;SR=216;ALG=PROD;AF=0.01384;NSAMP=232;MSQ=30.72;AN=16834;AC=233;NS=8438;AC_Hom=2;AC_Het=231;AC_Hemi=0;MAF=0.0138066;HWE=1;NFAM=220
1	184882298	7846_1	N	N[5:106233197[	664.42	LOW	SVTYPE=BND;POS=184882298;STRANDS=+-:106;CIPOS=-9,7;CIEND=-9,3;CIPOS95=0,0;CIEND95=0,0;MATEID=7846_2;EVENT=7846;SU=106;PE=57;SR=49;ALG=PROD;AF=0.00101;NSAMP=17;MSQ=37.81;AN=16834;AC=17;NS=8438;AC_Hom=0;AC_Het=17;AC_Hemi=0;MAF=0.00100735;HWE=1;NFAM=17
1	184885779	293117_1	N	[1:184898120[N	104.51	LOW	SVTYPE=BND;POS=184885779;STRANDS=--:13;CIPOS=-7,2;CIEND=-10,10;CIPOS95=0,0;CIEND95=0,0;MATEID=293117_2;EVENT=293117;SU=13;PE=8;SR=5;ALG=PROD;AF=5.94e-05;NSAMP=1;MSQ=104.51;AN=16834;AC=1;NS=8438;AC_Hom=0;AC_Het=1;AC_Hemi=0;MAF=5.92557e-05;HWE=1;NFAM=1
1	184897031	85904_1	N	N[1:184897375[	24.63	LOW	SVTYPE=BND;POS=184897031;STRANDS=+-:4;IMPRECISE;CIPOS=-7,4;CIEND=-9,8;CIPOS95=-1,0;CIEND95=0,1;MATEID=85904_2;EVENT=85904;SU=4;PE=0;SR=4;ALG=PROD;AF=0.0001188;NSAMP=2;MSQ=12.11;AN=16834;AC=2;NS=8438;AC_Hom=0;AC_Het=2;AC_Hemi=0;MAF=0.000118511;HWE=1;NFAM=2
1	184897181	293116_2	N	N]1:184858754]	95.55	LOW	SVTYPE=BND;POS=184897181;STRANDS=++:12;IMPRECISE;CIPOS=-5,10;CIEND=-7,10;CIPOS95=-1,1;CIEND95=-1,1;MATEID=293116_1;EVENT=293116;SECONDARY;SU=12;PE=9;SR=3;ALG=PROD;AF=5.94e-05;NSAMP=1;MSQ=95.55;AN=16834;AC=1;NS=8438;AC_Hom=0;AC_Het=1;AC_Hemi=0;MAF=5.92557e-05;HWE=1;NFAM=1
1	184897375	85904_2	N	]1:184897031]N	24.63	LOW	SVTYPE=BND;POS=184897031;STRANDS=+-:4;IMPRECISE;CIPOS=-9,8;CIEND=-7,4;CIPOS95=0,1;CIEND95=-1,0;MATEID=85904_1;EVENT=85904;SECONDARY;SU=4;PE=0;SR=4;ALG=PROD;AF=0.0001188;NSAMP=2;MSQ=12.11;AN=16834;AC=2;NS=8438;AC_Hom=0;AC_Het=2;AC_Hemi=0;MAF=0.000118511;HWE=1;NFAM=2
1	184898120	293117_2	N	[1:184885779[N	104.51	LOW	SVTYPE=BND;POS=184898120;STRANDS=--:13;CIPOS=-10,10;CIEND=-7,2;CIPOS95=0,0;CIEND95=0,0;MATEID=293117_1;EVENT=293117;SECONDARY;SU=13;PE=8;SR=5;ALG=PROD;AF=5.94e-05;NSAMP=1;MSQ=104.51;AN=16834;AC=1;NS=8438;AC_Hom=0;AC_Het=1;AC_Hemi=0;MAF=5.92557e-05;HWE=1;NFAM=1
1	184903895	85905_1	N	N[1:184904052[	52.59	LOW	SVTYPE=BND;POS=184903895;STRANDS=+-:12;CIPOS=-29,28;CIEND=-29,28;CIPOS95=0,0;CIEND95=0,0;MATEID=85905_2;EVENT=85905;SU=12;PE=0;SR=12;ALG=PROD;AF=0.0002376;NSAMP=4;MSQ=10.91;AN=16834;AC=4;NS=8438;AC_Hom=0;AC_Het=4;AC_Hemi=0;MAF=0.000237023;HWE=1;NFAM=4
1	184904052	85905_2	N	]1:184903895]N	52.59	LOW	SVTYPE=BND;POS=184903895;STRANDS=+-:12;CIPOS=-29,28;CIEND=-29,28;CIPOS95=0,0;CIEND95=0,0;MATEID=85905_1;EVENT=85905;SECONDARY;SU=12;PE=0;SR=12;ALG=PROD;AF=0.0002376;NSAMP=4;MSQ=10.91;AN=16834;AC=4;NS=8438;AC_Hom=0;AC_Het=4;AC_Hemi=0;MAF=0.000237023;HWE=1;NFAM=4
1	184916206	1273_1	N	]12:42020298]N	67219.5	LOW	SVTYPE=BND;POS=184916206;STRANDS=-+:400;CIPOS=-2,2;CIEND=-2,2;CIPOS95=0,0;CIEND95=0,0;MATEID=1273_2;EVENT=1273;SU=400;PE=0;SR=400;ALG=PROD;AF=0.09653;NSAMP=1614;MSQ=40.95;AN=16834;AC=1625;NS=8438;AC_Hom=22;AC_Het=1608;AC_Hemi=0;MAF=0.0965869;HWE=3.79047e-24;NFAM=1466
1	184924440	5845_1	N	]3:5402382]N	2489.42	LOW	SVTYPE=BND;POS=184924440;STRANDS=-+:23;CIPOS=-9,8;CIEND=-9,8;CIPOS95=0,0;CIEND95=0,0;MATEID=5845_2;EVENT=5845;SU=23;PE=0;SR=23;ALG=PROD;AF=0.006594;NSAMP=111;MSQ=21.45;AN=16834;AC=111;NS=8438;AC_Hom=0;AC_Het=112;AC_Hemi=0;MAF=0.00663664;HWE=1;NFAM=109
1	184927497	2850_1	N	]16:4270310]N	836.71	LOW	SVTYPE=BND;POS=184927497;STRANDS=-+:17;CIPOS=-10,10;CIEND=-10,10;CIPOS95=0,0;CIEND95=0,0;MATEID=2850_2;EVENT=2850;SU=17;PE=0;SR=17;ALG=PROD;AF=0.002495;NSAMP=42;MSQ=18.56;AN=16834;AC=42;NS=8438;AC_Hom=0;AC_Het=42;AC_Hemi=0;MAF=0.00248874;HWE=1;NFAM=42
1	184927497	3393_1	N	]17:13072472]N	4569.89	LOW	SVTYPE=BND;POS=184927497;STRANDS=-+:55;CIPOS=-9,8;CIEND=-9,8;CIPOS95=0,0;CIEND95=0,0;MATEID=3393_2;EVENT=3393;SU=55;PE=0;SR=55;ALG=PROD;AF=0.012;NSAMP=202;MSQ=21.17;AN=16834;AC=202;NS=8438;AC_Hom=0;AC_Het=203;AC_Hemi=0;MAF=0.0120289;HWE=0.636071;NFAM=201
1	184937053	85906	N	<DEL:ME:SINE|Alu|AluYb9>	6.71765e+06	PASS	SVTYPE=MEI;POS=184937053;SVLEN=-306;END=184937359;STRANDS=+-:143725;CIPOS=0,0;CIEND=0,0;CIPOS95=0,0;CIEND95=0,0;SU=143725;PE=33920;SR=109805;ALG=PROD;AF=0.7048;NSAMP=7650;MSQ=875.97;AN=16834;AC=11865;NS=8438;AC_Hom=8446;AC_Het=3446;AC_Hemi=0;MAF=0.295331;HWE=0.0843243;NFAM=6711
1	184961345	85907	N	<DEL>	19334.6	PASS	SVTYPE=DEL;POS=184961345;SVLEN=-9460;END=184970805;STRANDS=+-:358;CIPOS=-4,10;CIEND=-10,7;CIPOS95=0,0;CIEND95=0,0;SU=358;PE=342;SR=16;ALG=PROD;AF=0.003861;NSAMP=65;MSQ=297.44;AN=16834;AC=65;NS=8438;AC_Hom=0;AC_Het=65;AC_Hemi=0;MAF=0.00385162;HWE=1;NFAM=61
1	184967839	2902_1	N	]16:18712836]N	5110.9	LOW	SVTYPE=BND;POS=184967839;STRANDS=-+:10;CIPOS=-30,30;CIEND=-30,30;CIPOS95=0,0;CIEND95=0,0;MATEID=2902_2;EVENT=2902;SU=10;PE=0;SR=10;ALG=PROD;AF=0.01289;NSAMP=217;MSQ=22.45;AN=16834;AC=217;NS=8438;AC_Hom=0;AC_Het=217;AC_Hemi=0;MAF=0.0128585;HWE=0.650933;NFAM=214
1	184970867	293118_1	N	[1:185226721[N	12.05	LOW	SVTYPE=BND;POS=184970867;STRANDS=--:4;IMPRECISE;CIPOS=-345,10;CIEND=-282,10;CIPOS95=-185,1;CIEND95=-135,2;MATEID=293118_2;EVENT=293118;SU=4;PE=4;SR=0;ALG=PROD;AF=5.94e-05;NSAMP=1;MSQ=12.05;AN=16834;AC=1;NS=8438;AC_Hom=0;AC_Het=1;AC_Hemi=0;MAF=5.92557e-05;HWE=1;NFAM=1
1	184975291	85908_1	N	N[1:185611758[	64.48	LOW	SVTYPE=BND;POS=184975291;STRANDS=+-:4;IMPRECISE;CIPOS=-10,506;CIEND=-178,10;CIPOS95=-1,169;CIEND95=-73,2;MATEID=85908_2;EVENT=85908;SU=4;PE=4;SR=0;ALG=PROD;AF=5.94e-05;NSAMP=1;MSQ=62.81;AN=16834;AC=1;NS=8438;AC_Hom=0;AC_Het=1;AC_Hemi=0;MAF=5.92557e-05;HWE=1;NFAM=1
1	184992246	85_1	N	N]10:16104493]	9863.19	LOW	SVTYPE=BND;POS=184992246;STRANDS=++:1003;IMPRECISE;CIPOS=0,209;CIEND=-1,207;CIPOS95=0,15;CIEND95=-1,14;MATEID=85_2;EVENT=85;SU=1003;PE=1003;SR=0;ALG=PROD;AF=0.01699;NSAMP=286;MSQ=33.59;AN=16834;AC=286;NS=8438;AC_Hom=0;AC_Het=290;AC_Hemi=0;MAF=0.0171842;HWE=0.183032;NFAM=261
1	185009806	85909	N	<DEL>	796754	PASS	SVTYPE=DEL;POS=185009806;SVLEN=-1927;END=185011733;STRANDS=+-:34559;CIPOS=0,0;CIEND=0,0;CIPOS95=0,0;CIEND95=0,0;SU=34559;PE=19232;SR=15327;ALG=PROD;AF=0.1035;NSAMP=1639;MSQ=485.15;AN=16834;AC=1742;NS=8438;AC_Hom=208;AC_Het=1537;AC_Hemi=0;MAF=0.103401;HWE=0.112557;NFAM=1532
1	185025659	4133_1	N	[19:45828384[N	1.37737e+06	LOW	SVTYPE=BND;POS=185025659;STRANDS=--:33768;IMPRECISE;CIPOS=-47,2;CIEND=-29,1;CIPOS95=-1,1;CIEND95=0,0;MATEID=4133_2;EVENT=4133;SU=33768;PE=33768;SR=0;ALG=PROD;AF=0.4893;NSAMP=8237;MSQ=166.83;AN=16834;AC=8237;NS=8438;AC_Hom=0;AC_Het=8258;AC_Hemi=0;MAF=0.489334;HWE=0;NFAM=7237
1	185025806	4134_1	N	N]19:45828419]	19628.3	LOW	SVTYPE=BND;POS=185025806;STRANDS=++:763;IMPRECISE;CIPOS=-3,270;CIEND=-9,255;CIPOS95=-3,27;CIEND95=-9,15;MATEID=4134_2;EVENT=4134;SU=763;PE=763;SR=0;ALG=PROD;AF=0.03962;NSAMP=667;MSQ=28.62;AN=16834;AC=667;NS=8438;AC_Hom=0;AC_Het=668;AC_Hemi=0;MAF=0.0395828;HWE=2.01844e-06;NFAM=659
1	185033404	85910	N	<DEL>	326.69	PASS	SVTYPE=DEL;POS=185033404;SVLEN=-9202;END=185042606;STRANDS=+-:14;CIPOS=-4,4;CIEND=-5,3;CIPOS95=0,0;CIEND95=0,0;SU=14;PE=7;SR=7;ALG=PROD;AF=5.94e-05;NSAMP=1;MSQ=326.69;AN=16834;AC=1;NS=8438;AC_Hom=0;AC_Het=1;AC_Hemi=0;MAF=5.92557e-05;HWE=1;NFAM=1
1	185040656	85911_1	N	N[1:185040833[	1276.08	PASS	SVTYPE=BND;POS=185040656;STRANDS=+-:38;CIPOS=-21,20;CIEND=-21,20;CIPOS95=0,0;CIEND95=0,0;MATEID=85911_2;EVENT=85911;SU=38;PE=0;SR=38;ALG=PROD;AF=0.000297;NSAMP=5;MSQ=254.46;AN=16834;AC=5;NS=8438;AC_Hom=0;AC_Het=5;AC_Hemi=0;MAF=0.000296279;HWE=1;NFAM=3
1	185040833	85911_2	N	]1:185040656]N	1276.08	PASS	SVTYPE=BND;POS=185040656;STRANDS=+-:38;CIPOS=-21,20;CIEND=-21,20;CIPOS95=0,0;CIEND95=0,0;MATEID=85911_1;EVENT=85911;SECONDARY;SU=38;PE=0;SR=38;ALG=PROD;AF=0.000297;NSAMP=5;MSQ=254.46;AN=16834;AC=5;NS=8438;AC_Hom=0;AC_Het=5;AC_Hemi=0;MAF=0.000296279;HWE=1;NFAM=3
1	185046385	85912	N	<DEL>	741.53	PASS	SVTYPE=DEL;POS=185046385;SVLEN=-306;END=185046691;STRANDS=+-:17;CIPOS=-25,23;CIEND=-30,30;CIPOS95=0,0;CIEND95=0,0;SU=17;PE=3;SR=14;ALG=PROD;AF=0.0001188;NSAMP=2;MSQ=370.12;AN=16834;AC=2;NS=8438;AC_Hom=0;AC_Het=2;AC_Hemi=0;MAF=0.000118511;HWE=1;NFAM=1
1	185050587	85913	N	<DEL>	479.36	PASS	SVTYPE=DEL;POS=185050587;SVLEN=-2217;END=185052804;STRANDS=+-:23;IMPRECISE;CIPOS=-27,29;CIEND=-28,30;CIPOS95=-1,1;CIEND95=-1,1;SU=23;PE=20;SR=3;ALG=PROD;AF=0.0001188;NSAMP=2;MSQ=239.68;AN=16834;AC=2;NS=8438;AC_Hom=0;AC_Het=2;AC_Hemi=0;MAF=0.000118511;HWE=1;NFAM=2
1	185051413	85914	N	<DEL>	200.77	PASS	SVTYPE=DEL;POS=185051413;SVLEN=-147;END=185051560;STRANDS=+-:5;CIPOS=-10,10;CIEND=-10,10;CIPOS95=0,0;CIEND95=0,0;SU=5;PE=0;SR=5;ALG=PROD;AF=5.94e-05;NSAMP=1;MSQ=200.76;AN=16834;AC=1;NS=8438;AC_Hom=0;AC_Het=1;AC_Hemi=0;MAF=5.92557e-05;HWE=1;NFAM=1
1	185051599	85915	N	<DEL>	670.78	PASS	SVTYPE=DEL;POS=185051599;SVLEN=-3226;END=185054825;STRANDS=+-:36;IMPRECISE;CIPOS=-30,253;CIEND=-165,26;CIPOS95=-21,21;CIEND95=-21,21;SU=36;PE=36;SR=0;ALG=PROD;AF=0.0002376;NSAMP=4;MSQ=167.69;AN=16834;AC=4;NS=8438;AC_Hom=0;AC_Het=4;AC_Hemi=0;MAF=0.000237023;HWE=1;NFAM=4
1	185052829	85916_1	N	N[1:185053106[	773.96	LOW	SVTYPE=BND;POS=185052829;STRANDS=+-:75;CIPOS=-8,7;CIEND=-6,5;CIPOS95=0,0;CIEND95=0,0;MATEID=85916_2;EVENT=85916;SU=75;PE=0;SR=75;ALG=PROD;AF=0.00196;NSAMP=33;MSQ=22.42;AN=16834;AC=33;NS=8438;AC_Hom=0;AC_Het=33;AC_Hemi=0;MAF=0.00195544;HWE=1;NFAM=33
1	185053106	85916_2	N	]1:185052829]N	773.96	LOW	SVTYPE=BND;POS=185052829;STRANDS=+-:75;CIPOS=-6,5;CIEND=-8,7;CIPOS95=0,0;CIEND95=0,0;MATEID=85916_1;EVENT=85916;SECONDARY;SU=75;PE=0;SR=75;ALG=PROD;AF=0.00196;NSAMP=33;MSQ=22.42;AN=16834;AC=33;NS=8438;AC_Hom=0;AC_Het=33;AC_Hemi=0;MAF=0.00195544;HWE=1;NFAM=33
1	185096525	255022	N	<DUP>	947.67	PASS	SVTYPE=DUP;POS=185096525;SVLEN=35492;END=185132017;STRANDS=-+:94;CIPOS=-24,22;CIEND=-23,22;CIPOS95=0,0;CIEND95=0,0;SU=94;PE=55;SR=39;ALG=PROD;AF=0.0004752;NSAMP=7;MSQ=135.17;AN=16834;AC=8;NS=8438;AC_Hom=2;AC_Het=6;AC_Hemi=0;MAF=0.000474046;HWE=0.00165852;NFAM=7
1	185118645	85917_1	N	N[1:185118841[	7475.72	LOW	SVTYPE=BND;POS=185118645;STRANDS=+-:210;CIPOS=-3,2;CIEND=-3,2;CIPOS95=0,0;CIEND95=0,0;MATEID=85917_2;EVENT=85917;SU=210;PE=11;SR=199;ALG=PROD;AF=0.001782;NSAMP=30;MSQ=249.06;AN=16834;AC=30;NS=8438;AC_Hom=0;AC_Het=30;AC_Hemi=0;MAF=0.00177767;HWE=1;NFAM=30
1	185118841	85917_2	N	]1:185118645]N	7475.72	LOW	SVTYPE=BND;POS=185118645;STRANDS=+-:210;CIPOS=-3,2;CIEND=-3,2;CIPOS95=0,0;CIEND95=0,0;MATEID=85917_1;EVENT=85917;SECONDARY;SU=210;PE=11;SR=199;ALG=PROD;AF=0.001782;NSAMP=30;MSQ=249.06;AN=16834;AC=30;NS=8438;AC_Hom=0;AC_Het=30;AC_Hemi=0;MAF=0.00177767;HWE=1;NFAM=30
1	185147869	85918_1	N	N[1:185147919[	1774.85	LOW	SVTYPE=BND;POS=185147869;STRANDS=+-:46;CIPOS=-9,8;CIEND=-9,8;CIPOS95=0,0;CIEND95=0,0;MATEID=85918_2;EVENT=85918;SU=46;PE=0;SR=46;ALG=PROD;AF=0.001069;NSAMP=18;MSQ=98.58;AN=16834;AC=18;NS=8438;AC_Hom=0;AC_Het=18;AC_Hemi=0;MAF=0.0010666;HWE=1;NFAM=18
1	185147919	85918_2	N	]1:185147869]N	1774.85	LOW	SVTYPE=BND;POS=185147869;STRANDS=+-:46;CIPOS=-9,8;CIEND=-9,8;CIPOS95=0,0;CIEND95=0,0;MATEID=85918_1;EVENT=85918;SECONDARY;SU=46;PE=0;SR=46;ALG=PROD;AF=0.001069;NSAMP=18;MSQ=98.58;AN=16834;AC=18;NS=8438;AC_Hom=0;AC_Het=18;AC_Hemi=0;MAF=0.0010666;HWE=1;NFAM=18
1	185157567	85919	N	<DEL>	281.73	PASS	SVTYPE=DEL;POS=185157567;SVLEN=-446;END=185158013;STRANDS=+-:12;CIPOS=-9,10;CIEND=-4,2;CIPOS95=0,0;CIEND95=0,0;SU=12;PE=4;SR=8;ALG=PROD;AF=5.94e-05;NSAMP=1;MSQ=281.73;AN=16834;AC=1;NS=8438;AC_Hom=0;AC_Het=1;AC_Hemi=0;MAF=5.92557e-05;HWE=1;NFAM=1
1	185178853	293119_1	N	[1:185206331[N	14.92	LOW	SVTYPE=BND;POS=185178853;STRANDS=--:4;IMPRECISE;CIPOS=-408,10;CIEND=-239,10;CIPOS95=-156,1;CIEND95=-106,2;MATEID=293119_2;EVENT=293119;SU=4;PE=4;SR=0;ALG=PROD;AF=5.94e-05;NSAMP=1;MSQ=14.92;AN=16834;AC=1;NS=8438;AC_Hom=0;AC_Het=1;AC_Hemi=0;MAF=5.92557e-05;HWE=1;NFAM=1
1	185191455	85920	N	<DEL>	150.05	PASS	SVTYPE=DEL;POS=185191455;SVLEN=-53;END=185191508;STRANDS=+-:6;CIPOS=-10,9;CIEND=-5,6;CIPOS95=0,0;CIEND95=0,0;SU=6;PE=0;SR=6;ALG=PROD;AF=5.94e-05;NSAMP=1;MSQ=149.85;AN=16834;AC=1;NS=8438;AC_Hom=0;AC_Het=1;AC_Hemi=0;MAF=5.92557e-05;HWE=1;NFAM=1
1	185206331	293119_2	N	[1:185178853[N	14.92	LOW	SVTYPE=BND;POS=185206331;STRANDS=--:4;IMPRECISE;CIPOS=-239,10;CIEND=-408,10;CIPOS95=-106,2;CIEND95=-156,1;MATEID=293119_1;EVENT=293119;SECONDARY;SU=4;PE=4;SR=0;ALG=PROD;AF=5.94e-05;NSAMP=1;MSQ=14.92;AN=16834;AC=1;NS=8438;AC_Hom=0;AC_Het=1;AC_Hemi=0;MAF=5.92557e-05;HWE=1;NFAM=1
1	185212680	85921_1	N	N[1:185212935[	213.69	LOW	SVTYPE=BND;POS=185212680;STRANDS=+-:8;CIPOS=-10,10;CIEND=-10,10;CIPOS95=0,0;CIEND95=0,0;MATEID=85921_2;EVENT=85921;SU=8;PE=0;SR=8;ALG=PROD;AF=5.94e-05;NSAMP=1;MSQ=212.72;AN=16834;AC=1;NS=8438;AC_Hom=0;AC_Het=1;AC_Hemi=0;MAF=5.92557e-05;HWE=1;NFAM=1
1	185212935	85921_2	N	]1:185212680]N	213.69	LOW	SVTYPE=BND;POS=185212680;STRANDS=+-:8;CIPOS=-10,10;CIEND=-10,10;CIPOS95=0,0;CIEND95=0,0;MATEID=85921_1;EVENT=85921;SECONDARY;SU=8;PE=0;SR=8;ALG=PROD;AF=5.94e-05;NSAMP=1;MSQ=212.72;AN=16834;AC=1;NS=8438;AC_Hom=0;AC_Het=1;AC_Hemi=0;MAF=5.92557e-05;HWE=1;NFAM=1
1	185218192	85922_1	N	N[1:185218252[	611.7	PASS	SVTYPE=BND;POS=185218192;STRANDS=+-:25;CIPOS=-32,20;CIEND=-41,8;CIPOS95=0,0;CIEND95=0,0;MATEID=85922_2;EVENT=85922;SU=25;PE=0;SR=25;ALG=PROD;AF=0.0001188;NSAMP=2;MSQ=305.77;AN=16834;AC=2;NS=8438;AC_Hom=0;AC_Het=2;AC_Hemi=0;MAF=0.000118511;HWE=1;NFAM=1
1	185218252	85922_2	N	]1:185218192]N	611.7	PASS	SVTYPE=BND;POS=185218192;STRANDS=+-:25;CIPOS=-41,8;CIEND=-32,20;CIPOS95=0,0;CIEND95=0,0;MATEID=85922_1;EVENT=85922;SECONDARY;SU=25;PE=0;SR=25;ALG=PROD;AF=0.0001188;NSAMP=2;MSQ=305.77;AN=16834;AC=2;NS=8438;AC_Hom=0;AC_Het=2;AC_Hemi=0;MAF=0.000118511;HWE=1;NFAM=1
1	185226721	293118_2	N	[1:184970867[N	12.05	LOW	SVTYPE=BND;POS=185226721;STRANDS=--:4;IMPRECISE;CIPOS=-282,10;CIEND=-345,10;CIPOS95=-135,2;CIEND95=-185,1;MATEID=293118_1;EVENT=293118;SECONDARY;SU=4;PE=4;SR=0;ALG=PROD;AF=5.94e-05;NSAMP=1;MSQ=12.05;AN=16834;AC=1;NS=8438;AC_Hom=0;AC_Het=1;AC_Hemi=0;MAF=5.92557e-05;HWE=1;NFAM=1
1	185232345	85923	N	<DEL>	1143.24	PASS	SVTYPE=DEL;POS=185232345;SVLEN=-592;END=185232937;STRANDS=+-:77;IMPRECISE;CIPOS=-27,294;CIEND=-177,10;CIPOS95=-9,9;CIEND95=-14,10;SU=77;PE=77;SR=0;ALG=PROD;AF=0.000594;NSAMP=10;MSQ=114.32;AN=16834;AC=10;NS=8438;AC_Hom=0;AC_Het=10;AC_Hemi=0;MAF=0.000592557;HWE=1;NFAM=10
1	185235464	85924	N	<DEL>	128.81	PASS	SVTYPE=DEL;POS=185235464;SVLEN=-2715;END=185238179;STRANDS=+-:7;IMPRECISE;CIPOS=-10,286;CIEND=-168,10;CIPOS95=-2,72;CIEND95=-75,2;SU=7;PE=7;SR=0;ALG=PROD;AF=5.94e-05;NSAMP=1;MSQ=125.87;AN=16834;AC=1;NS=8438;AC_Hom=0;AC_Het=1;AC_Hemi=0;MAF=5.92557e-05;HWE=1;NFAM=1
1	185260438	85925	N	<DEL>	377.73	PASS	SVTYPE=DEL;POS=185260438;SVLEN=-1913;END=185262351;STRANDS=+-:15;CIPOS=-5,5;CIEND=-6,2;CIPOS95=0,0;CIEND95=0,0;SU=15;PE=9;SR=6;ALG=PROD;AF=5.94e-05;NSAMP=1;MSQ=377.73;AN=16834;AC=1;NS=8438;AC_Hom=0;AC_Het=1;AC_Hemi=0;MAF=5.92557e-05;HWE=1;NFAM=1
1	185306438	85926_1	N	N[1:185306513[	5808.86	LOW	SVTYPE=BND;POS=185306438;STRANDS=+-:213;CIPOS=-4,3;CIEND=-2,2;CIPOS95=0,0;CIEND95=0,0;MATEID=85926_2;EVENT=85926;SU=213;PE=0;SR=213;ALG=PROD;AF=0.001544;NSAMP=26;MSQ=223.42;AN=16834;AC=26;NS=8438;AC_Hom=0;AC_Het=26;AC_Hemi=0;MAF=0.00154065;HWE=1;NFAM=26
1	185306513	85926_2	N	]1:185306438]N	5808.86	LOW	SVTYPE=BND;POS=185306438;STRANDS=+-:213;CIPOS=-2,2;CIEND=-4,3;CIPOS95=0,0;CIEND95=0,0;MATEID=85926_1;EVENT=85926;SECONDARY;SU=213;PE=0;SR=213;ALG=PROD;AF=0.001544;NSAMP=26;MSQ=223.42;AN=16834;AC=26;NS=8438;AC_Hom=0;AC_Het=26;AC_Hemi=0;MAF=0.00154065;HWE=1;NFAM=26
1	185330428	85927_1	N	N[1:185330693[	365.45	LOW	SVTYPE=BND;POS=185330428;STRANDS=+-:11;CIPOS=-4,2;CIEND=-4,2;CIPOS95=0,0;CIEND95=0,0;MATEID=85927_2;EVENT=85927;SU=11;PE=1;SR=10;ALG=PROD;AF=0.0001188;NSAMP=2;MSQ=179.75;AN=16834;AC=2;NS=8438;AC_Hom=0;AC_Het=2;AC_Hemi=0;MAF=0.000118511;HWE=1;NFAM=2
1	185330693	85927_2	N	]1:185330428]N	365.45	LOW	SVTYPE=BND;POS=185330428;STRANDS=+-:11;CIPOS=-4,2;CIEND=-4,2;CIPOS95=0,0;CIEND95=0,0;MATEID=85927_1;EVENT=85927;SECONDARY;SU=11;PE=1;SR=10;ALG=PROD;AF=0.0001188;NSAMP=2;MSQ=179.75;AN=16834;AC=2;NS=8438;AC_Hom=0;AC_Het=2;AC_Hemi=0;MAF=0.000118511;HWE=1;NFAM=2
1	185333386	85928	N	<DEL>	1231.74	PASS	SVTYPE=DEL;POS=185333386;SVLEN=-5054;END=185338440;STRANDS=+-:49;CIPOS=-26,29;CIEND=-22,20;CIPOS95=0,0;CIEND95=0,0;SU=49;PE=30;SR=19;ALG=PROD;AF=0.0001188;NSAMP=2;MSQ=615.87;AN=16834;AC=2;NS=8438;AC_Hom=0;AC_Het=2;AC_Hemi=0;MAF=0.000118511;HWE=1;NFAM=2
1	185345883	293120	N	<INV>	920.4	LOW	SVTYPE=INV;POS=185345883;SVLEN=365;END=185346248;STRANDS=++:18,--:1;CIPOS=-8,10;CIEND=0,3;CIPOS95=0,0;CIEND95=0,0;SU=19;PE=10;SR=9;ALG=PROD;AF=5.94e-05;NSAMP=1;MSQ=920.4;AN=16834;AC=1;NS=8438;AC_Hom=0;AC_Het=1;AC_Hemi=0;MAF=5.92557e-05;HWE=1;NFAM=1
1	185346067	293121_1	N	[1:185346254[N	654.53	PASS	SVTYPE=BND;POS=185346067;STRANDS=--:13;CIPOS=-10,10;CIEND=-10,10;CIPOS95=0,0;CIEND95=0,0;MATEID=293121_2;EVENT=293121;SU=13;PE=0;SR=13;ALG=PROD;AF=5.94e-05;NSAMP=1;MSQ=653.57;AN=16834;AC=1;NS=8438;AC_Hom=0;AC_Het=1;AC_Hemi=0;MAF=5.92557e-05;HWE=1;NFAM=1
1	185346254	293121_2	N	[1:185346067[N	654.53	PASS	SVTYPE=BND;POS=185346254;STRANDS=--:13;CIPOS=-10,10;CIEND=-10,10;CIPOS95=0,0;CIEND95=0,0;MATEID=293121_1;EVENT=293121;SECONDARY;SU=13;PE=0;SR=13;ALG=PROD;AF=5.94e-05;NSAMP=1;MSQ=653.57;AN=16834;AC=1;NS=8438;AC_Hom=0;AC_Het=1;AC_Hemi=0;MAF=5.92557e-05;HWE=1;NFAM=1
1	185373106	85929	N	<DEL:ME:SINE|Alu|AluYb8>	4.44589e+06	PASS	SVTYPE=MEI;POS=185373106;SVLEN=-322;END=185373428;STRANDS=+-:102510;CIPOS=0,0;CIEND=0,0;CIPOS95=0,0;CIEND95=0,0;SU=102510;PE=28707;SR=73803;ALG=PROD;AF=0.5291;NSAMP=6433;MSQ=689.44;AN=16834;AC=8907;NS=8438;AC_Hom=4956;AC_Het=3971;AC_Hemi=0;MAF=0.471024;HWE=3.18222e-07;NFAM=5645
1	185373433	578_1	N	N]11:34802894]	177.01	LOW	SVTYPE=BND;POS=185373433;STRANDS=++:4;IMPRECISE;CIPOS=-8,492;CIEND=-10,315;CIPOS95=0,166;CIEND95=-2,82;MATEID=578_2;EVENT=578;SU=4;PE=4;SR=0;ALG=PROD;AF=0.0006534;NSAMP=11;MSQ=14.75;AN=16834;AC=11;NS=8438;AC_Hom=0;AC_Het=11;AC_Hemi=0;MAF=0.000651813;HWE=1;NFAM=11
1	185373682	3182_1	N	[16:82393019[N	1571.48	LOW	SVTYPE=BND;POS=185373682;STRANDS=--:13;CIPOS=-30,30;CIEND=-30,30;CIPOS95=0,0;CIEND95=0,0;MATEID=3182_2;EVENT=3182;SU=13;PE=0;SR=13;ALG=PROD;AF=0.004218;NSAMP=71;MSQ=20.43;AN=16834;AC=71;NS=8438;AC_Hom=0;AC_Het=71;AC_Hemi=0;MAF=0.00420716;HWE=1;NFAM=70
1	185382569	6938_1	N	N]4:82922586]	670.96	LOW	SVTYPE=BND;POS=185382569;STRANDS=++:56;IMPRECISE;CIPOS=-9,372;CIEND=-10,288;CIPOS95=-9,40;CIEND95=-10,17;MATEID=6938_2;EVENT=6938;SU=56;PE=56;SR=0;ALG=PROD;AF=0.0004158;NSAMP=7;MSQ=95.85;AN=16834;AC=7;NS=8438;AC_Hom=0;AC_Het=7;AC_Hemi=0;MAF=0.00041479;HWE=1;NFAM=7
1	185392327	85930	N	<DEL>	117.41	PASS	SVTYPE=DEL;POS=185392327;SVLEN=-139;END=185392466;STRANDS=+-:5;CIPOS=-10,10;CIEND=-10,10;CIPOS95=0,0;CIEND95=0,0;SU=5;PE=0;SR=5;ALG=PROD;AF=5.94e-05;NSAMP=1;MSQ=116.85;AN=16834;AC=1;NS=8438;AC_Hom=0;AC_Het=1;AC_Hemi=0;MAF=5.92557e-05;HWE=1;NFAM=1
1	185416351	85931	N	<DEL>	29079.1	PASS	SVTYPE=DEL;POS=185416351;SVLEN=-2250;END=185418601;STRANDS=+-:1166;CIPOS=-1,1;CIEND=-1,0;CIPOS95=0,0;CIEND95=0,0;SU=1166;PE=697;SR=469;ALG=PROD;AF=0.003267;NSAMP=55;MSQ=476.61;AN=16834;AC=55;NS=8438;AC_Hom=4;AC_Het=55;AC_Hemi=0;MAF=0.00349609;HWE=0.00452237;NFAM=49
1	185424043	85932_1	N	N[1:185424323[	341.84	PASS	SVTYPE=BND;POS=185424043;STRANDS=+-:9;CIPOS=-10,10;CIEND=-5,3;CIPOS95=0,0;CIEND95=0,0;MATEID=85932_2;EVENT=85932;SU=9;PE=2;SR=7;ALG=PROD;AF=5.94e-05;NSAMP=1;MSQ=341.59;AN=16834;AC=1;NS=8438;AC_Hom=0;AC_Het=1;AC_Hemi=0;MAF=5.92557e-05;HWE=1;NFAM=1
1	185424323	85932_2	N	]1:185424043]N	341.84	PASS	SVTYPE=BND;POS=185424043;STRANDS=+-:9;CIPOS=-5,3;CIEND=-10,10;CIPOS95=0,0;CIEND95=0,0;MATEID=85932_1;EVENT=85932;SECONDARY;SU=9;PE=2;SR=7;ALG=PROD;AF=5.94e-05;NSAMP=1;MSQ=341.59;AN=16834;AC=1;NS=8438;AC_Hom=0;AC_Het=1;AC_Hemi=0;MAF=5.92557e-05;HWE=1;NFAM=1
1	185437369	85933_1	N	N[1:185437587[	19667.4	LOW	SVTYPE=BND;POS=185437369;STRANDS=+-:17;IMPRECISE;CIPOS=-30,211;CIEND=-183,30;CIPOS95=-30,94;CIEND95=-88,30;MATEID=85933_2;EVENT=85933;SU=17;PE=17;SR=0;ALG=PROD;AF=0.01663;NSAMP=280;MSQ=69.45;AN=16834;AC=280;NS=8438;AC_Hom=0;AC_Het=281;AC_Hemi=0;MAF=0.0166509;HWE=0.17751;NFAM=258
1	185437587	85933_2	N	]1:185437369]N	19667.4	LOW	SVTYPE=BND;POS=185437369;STRANDS=+-:17;IMPRECISE;CIPOS=-183,30;CIEND=-30,211;CIPOS95=-88,30;CIEND95=-30,94;MATEID=85933_1;EVENT=85933;SECONDARY;SU=17;PE=17;SR=0;ALG=PROD;AF=0.01663;NSAMP=280;MSQ=69.45;AN=16834;AC=280;NS=8438;AC_Hom=0;AC_Het=281;AC_Hemi=0;MAF=0.0166509;HWE=0.17751;NFAM=258
1	185443919	293122_1	N	N]1:185448790]	715.87	PASS	SVTYPE=BND;POS=185443919;STRANDS=++:36;CIPOS=-25,23;CIEND=-23,22;CIPOS95=0,0;CIEND95=0,0;MATEID=293122_2;EVENT=293122;SU=36;PE=18;SR=18;ALG=PROD;AF=0.0001188;NSAMP=2;MSQ=357.93;AN=16834;AC=2;NS=8438;AC_Hom=0;AC_Het=2;AC_Hemi=0;MAF=0.000118511;HWE=1;NFAM=2
1	185443924	85934	N	<DEL>	203.59	PASS	SVTYPE=DEL;POS=185443924;SVLEN=-545;END=185444469;STRANDS=+-:10;IMPRECISE;CIPOS=-10,291;CIEND=-317,6;CIPOS95=-2,94;CIEND95=-113,0;SU=10;PE=10;SR=0;ALG=PROD;AF=5.94e-05;NSAMP=1;MSQ=200.7;AN=16834;AC=1;NS=8438;AC_Hom=0;AC_Het=1;AC_Hemi=0;MAF=5.92557e-05;HWE=1;NFAM=1
1	185444470	293123_1	N	[1:185448708[N	304.95	LOW	SVTYPE=BND;POS=185444470;STRANDS=--:28;CIPOS=-23,22;CIEND=-24,22;CIPOS95=0,0;CIEND95=0,0;MATEID=293123_2;EVENT=293123;SU=28;PE=5;SR=23;ALG=PROD;AF=0.0001188;NSAMP=2;MSQ=152.47;AN=16834;AC=2;NS=8438;AC_Hom=0;AC_Het=2;AC_Hemi=0;MAF=0.000118511;HWE=1;NFAM=2
1	185444618	293124_1	N	N]1:185448708]	577.85	PASS	SVTYPE=BND;POS=185444618;STRANDS=++:40;CIPOS=-29,30;CIEND=-24,24;CIPOS95=0,0;CIEND95=0,0;MATEID=293124_2;EVENT=293124;SU=40;PE=17;SR=23;ALG=PROD;AF=0.0001188;NSAMP=2;MSQ=288.93;AN=16834;AC=2;NS=8438;AC_Hom=0;AC_Het=2;AC_Hemi=0;MAF=0.000118511;HWE=1;NFAM=2
1	185444840	293125_1	N	[1:185447526[N	839.18	PASS	SVTYPE=BND;POS=185444840;STRANDS=--:43;CIPOS=-25,22;CIEND=-24,21;CIPOS95=0,0;CIEND95=0,0;MATEID=293125_2;EVENT=293125;SU=43;PE=26;SR=17;ALG=PROD;AF=0.0001188;NSAMP=2;MSQ=419.59;AN=16834;AC=2;NS=8438;AC_Hom=0;AC_Het=2;AC_Hemi=0;MAF=0.000118511;HWE=1;NFAM=2
1	185445539	85935	N	<DEL>	830.03	PASS	SVTYPE=DEL;POS=185445539;SVLEN=-1981;END=185447520;STRANDS=+-:39;CIPOS=-22,21;CIEND=-30,30;CIPOS95=0,0;CIEND95=0,0;SU=39;PE=19;SR=20;ALG=PROD;AF=0.0001188;NSAMP=2;MSQ=415.01;AN=16834;AC=2;NS=8438;AC_Hom=0;AC_Het=2;AC_Hemi=0;MAF=0.000118511;HWE=1;NFAM=2
1	185447526	293125_2	N	[1:185444840[N	839.18	PASS	SVTYPE=BND;POS=185447526;STRANDS=--:43;CIPOS=-24,21;CIEND=-25,22;CIPOS95=0,0;CIEND95=0,0;MATEID=293125_1;EVENT=293125;SECONDARY;SU=43;PE=26;SR=17;ALG=PROD;AF=0.0001188;NSAMP=2;MSQ=419.59;AN=16834;AC=2;NS=8438;AC_Hom=0;AC_Het=2;AC_Hemi=0;MAF=0.000118511;HWE=1;NFAM=2
1	185448708	293123_2	N	[1:185444470[N	304.95	LOW	SVTYPE=BND;POS=185448708;STRANDS=--:28;CIPOS=-24,22;CIEND=-23,22;CIPOS95=0,0;CIEND95=0,0;MATEID=293123_1;EVENT=293123;SECONDARY;SU=28;PE=5;SR=23;ALG=PROD;AF=0.0001188;NSAMP=2;MSQ=152.47;AN=16834;AC=2;NS=8438;AC_Hom=0;AC_Het=2;AC_Hemi=0;MAF=0.000118511;HWE=1;NFAM=2
1	185448708	293124_2	N	N]1:185444618]	577.85	PASS	SVTYPE=BND;POS=185448708;STRANDS=++:40;CIPOS=-24,24;CIEND=-29,30;CIPOS95=0,0;CIEND95=0,0;MATEID=293124_1;EVENT=293124;SECONDARY;SU=40;PE=17;SR=23;ALG=PROD;AF=0.0001188;NSAMP=2;MSQ=288.93;AN=16834;AC=2;NS=8438;AC_Hom=0;AC_Het=2;AC_Hemi=0;MAF=0.000118511;HWE=1;NFAM=2
1	185448790	293122_2	N	N]1:185443919]	715.87	PASS	SVTYPE=BND;POS=185448790;STRANDS=++:36;CIPOS=-23,22;CIEND=-25,23;CIPOS95=0,0;CIEND95=0,0;MATEID=293122_1;EVENT=293122;SECONDARY;SU=36;PE=18;SR=18;ALG=PROD;AF=0.0001188;NSAMP=2;MSQ=357.93;AN=16834;AC=2;NS=8438;AC_Hom=0;AC_Het=2;AC_Hemi=0;MAF=0.000118511;HWE=1;NFAM=2
1	185454161	255023	N	<DUP>	121.9	PASS	SVTYPE=DUP;POS=185454161;SVLEN=9293;END=185463454;STRANDS=-+:13;CIPOS=-10,10;CIEND=-8,8;CIPOS95=0,0;CIEND95=0,0;SU=13;PE=9;SR=4;ALG=PROD;AF=5.94e-05;NSAMP=1;MSQ=120.29;AN=16834;AC=1;NS=8438;AC_Hom=0;AC_Het=1;AC_Hemi=0;MAF=5.92557e-05;HWE=1;NFAM=1
1	185474311	1294_1	N	N[12:46745591[	309.97	LOW	SVTYPE=BND;POS=185474311;STRANDS=+-:4;IMPRECISE;CIPOS=-10,494;CIEND=-230,10;CIPOS95=-1,173;CIEND95=-105,2;MATEID=1294_2;EVENT=1294;SU=4;PE=4;SR=0;ALG=PROD;AF=0.001188;NSAMP=20;MSQ=14.21;AN=16834;AC=20;NS=8438;AC_Hom=0;AC_Het=20;AC_Hemi=0;MAF=0.00118511;HWE=1;NFAM=20
1	185489543	85936	N	<DEL>	314.73	PASS	SVTYPE=DEL;POS=185489543;SVLEN=-3384;END=185492927;STRANDS=+-:10;IMPRECISE;CIPOS=-8,9;CIEND=-10,3;CIPOS95=-1,1;CIEND95=-1,0;SU=10;PE=7;SR=3;ALG=PROD;AF=5.94e-05;NSAMP=1;MSQ=314.73;AN=16834;AC=1;NS=8438;AC_Hom=0;AC_Het=1;AC_Hemi=0;MAF=5.92557e-05;HWE=1;NFAM=1
1	185516218	3776_1	N	[18:59596070[N	111623	LOW	SVTYPE=BND;POS=185516218;STRANDS=--:234;CIPOS=-3,3;CIEND=-3,3;CIPOS95=0,0;CIEND95=0,0;MATEID=3776_2;EVENT=3776;SU=234;PE=2;SR=232;ALG=PROD;AF=0.1824;NSAMP=3070;MSQ=35.83;AN=16834;AC=3070;NS=8438;AC_Hom=0;AC_Het=3077;AC_Hemi=0;MAF=0.18233;HWE=0;NFAM=2828
1	185516274	3775_1	N	N]18:59596071]	1.06098e+06	LOW	SVTYPE=BND;POS=185516274;STRANDS=++:4219,--:1208;IMPRECISE;CIPOS=-106,50;CIEND=-51,50;CIPOS95=-56,50;CIEND95=-1,1;MATEID=3775_2;EVENT=3775;SU=5427;PE=7;SR=5420;ALG=SUM;AF=0.4182;NSAMP=7040;MSQ=150.35;AN=16834;AC=7040;NS=8438;AC_Hom=0;AC_Het=7057;AC_Hemi=0;MAF=0.418168;HWE=0;NFAM=6293
1	185555522	85937	N	<DEL>	119.73	PASS	SVTYPE=DEL;POS=185555522;SVLEN=-614;END=185556136;STRANDS=+-:7;IMPRECISE;CIPOS=-7,9;CIEND=-10,10;CIPOS95=-1,1;CIEND95=-1,0;SU=7;PE=4;SR=3;ALG=PROD;AF=5.94e-05;NSAMP=1;MSQ=119.73;AN=16834;AC=1;NS=8438;AC_Hom=0;AC_Het=1;AC_Hemi=0;MAF=5.92557e-05;HWE=1;NFAM=1
1	185568009	9649_1	N	[8:24897802[N	1762.25	LOW	SVTYPE=BND;POS=185568009;STRANDS=--:49;CIPOS=-9,8;CIEND=-9,8;CIPOS95=0,0;CIEND95=0,0;MATEID=9649_2;EVENT=9649;SU=49;PE=0;SR=49;ALG=PROD;AF=0.004039;NSAMP=68;MSQ=25.25;AN=16834;AC=68;NS=8438;AC_Hom=0;AC_Het=68;AC_Hemi=0;MAF=0.00402939;HWE=1;NFAM=65
1	185569748	85938	N	<DEL>	3377.93	PASS	SVTYPE=DEL;POS=185569748;SVLEN=-269;END=185570017;STRANDS=+-:85;CIPOS=-25,4;CIEND=-3,4;CIPOS95=0,0;CIEND95=0,0;SU=85;PE=9;SR=76;ALG=PROD;AF=0.000594;NSAMP=10;MSQ=337.42;AN=16834;AC=10;NS=8438;AC_Hom=0;AC_Het=10;AC_Hemi=0;MAF=0.000592557;HWE=1;NFAM=10
1	185585351	85939	N	<DEL>	1516.8	PASS	SVTYPE=DEL;POS=185585351;SVLEN=-3739;END=185589090;STRANDS=+-:62;CIPOS=-23,22;CIEND=-26,29;CIPOS95=0,0;CIEND95=0,0;SU=62;PE=41;SR=21;ALG=PROD;AF=0.0001782;NSAMP=3;MSQ=505.6;AN=16834;AC=3;NS=8438;AC_Hom=0;AC_Het=3;AC_Hemi=0;MAF=0.000177767;HWE=1;NFAM=3
1	185589159	85940_1	N	N[1:185589235[	32063.9	LOW	SVTYPE=BND;POS=185589159;STRANDS=+-:1874;CIPOS=-24,59;CIEND=-33,27;CIPOS95=0,0;CIEND95=0,0;MATEID=85940_2;EVENT=85940;SU=1874;PE=1;SR=1873;ALG=SUM;AF=0.02477;NSAMP=417;MSQ=76.75;AN=16834;AC=417;NS=8438;AC_Hom=0;AC_Het=417;AC_Hemi=0;MAF=0.0247096;HWE=0.0105285;NFAM=39
1	185589235	85940_2	N	]1:185589159]N	32063.9	LOW	SVTYPE=BND;POS=185589159;STRANDS=+-:1874;CIPOS=-33,27;CIEND=-24,59;CIPOS95=0,0;CIEND95=0,0;MATEID=85940_1;EVENT=85940;SECONDARY;SU=1874;PE=1;SR=1873;ALG=SUM;AF=0.02477;NSAMP=417;MSQ=76.75;AN=16834;AC=417;NS=8438;AC_Hom=0;AC_Het=417;AC_Hemi=0;MAF=0.0247096;HWE=0.0105285;NFAM=39
1	185589398	4710_1	N	]2:132528911]N	22191.7	LOW	SVTYPE=BND;POS=185589398;STRANDS=-+:12;IMPRECISE;CIPOS=-309,50;CIEND=-50,501;CIPOS95=-94,50;CIEND95=-50,98;MATEID=4710_2;EVENT=4710;SU=12;PE=12;SR=0;ALG=PROD;AF=0.04004;NSAMP=674;MSQ=32.2;AN=16834;AC=674;NS=8438;AC_Hom=0;AC_Het=676;AC_Hemi=0;MAF=0.0400569;HWE=1.32039e-06;NFAM=600
1	185589417	5584_1	N	]21:41517935]N	1327.52	LOW	SVTYPE=BND;POS=185589417;STRANDS=-+:11;IMPRECISE;CIPOS=-262,30;CIEND=-30,296;CIPOS95=-169,30;CIEND95=-30,171;MATEID=5584_2;EVENT=5584;SU=11;PE=11;SR=0;ALG=PROD;AF=0.001426;NSAMP=24;MSQ=54.74;AN=16834;AC=24;NS=8438;AC_Hom=0;AC_Het=24;AC_Hemi=0;MAF=0.00142214;HWE=1;NFAM=24
1	185589437	6735_1	N	N[4:31205298[	257.2	LOW	SVTYPE=BND;POS=185589437;STRANDS=+-:38;CIPOS=-9,10;CIEND=-10,10;CIPOS95=0,0;CIEND95=0,0;MATEID=6735_2;EVENT=6735;SU=38;PE=11;SR=27;ALG=PROD;AF=0.0008317;NSAMP=14;MSQ=16.64;AN=16834;AC=14;NS=8438;AC_Hom=0;AC_Het=14;AC_Hemi=0;MAF=0.00082958;HWE=1;NFAM=14
1	185589524	8636_1	N	N[6:107167965[	305.84	LOW	SVTYPE=BND;POS=185589524;STRANDS=+-:4;CIPOS=-9,8;CIEND=-9,8;CIPOS95=0,0;CIEND95=0,0;MATEID=8636_2;EVENT=8636;SU=4;PE=0;SR=4;ALG=PROD;AF=0.001188;NSAMP=20;MSQ=13.01;AN=16834;AC=20;NS=8438;AC_Hom=0;AC_Het=20;AC_Hemi=0;MAF=0.00118511;HWE=1;NFAM=19
1	185589529	6876_1	N	N[4:71278907[	35924.6	LOW	SVTYPE=BND;POS=185589529;STRANDS=+-:566;IMPRECISE;CIPOS=-2,265;CIEND=-171,8;CIPOS95=-2,26;CIEND95=-3,3;MATEID=6876_2;EVENT=6876;SU=566;PE=566;SR=0;ALG=PROD;AF=0.05507;NSAMP=927;MSQ=37.89;AN=16834;AC=927;NS=8438;AC_Hom=0;AC_Het=932;AC_Hemi=0;MAF=0.0552264;HWE=3.04677e-12;NFAM=842
1	185589530	4709_1	N	N[2:132528971[	368382	LOW	SVTYPE=BND;POS=185589530;STRANDS=+-:12036;CIPOS=-5,4;CIEND=-10,21;CIPOS95=0,0;CIEND95=0,0;MATEID=4709_2;EVENT=4709;SU=12036;PE=12017;SR=19;ALG=PROD;AF=0.2219;NSAMP=3735;MSQ=98.22;RETAINED;AN=16834;AC=3736;NS=8438;AC_Hom=2;AC_Het=3743;AC_Hemi=0;MAF=0.221913;HWE=0;NFAM=3189
1	185598869	85941	N	<DEL>	720.88	PASS	SVTYPE=DEL;POS=185598869;SVLEN=-187;END=185599056;STRANDS=+-:26;CIPOS=-22,21;CIEND=-22,21;CIPOS95=0,0;CIEND95=0,0;SU=26;PE=4;SR=22;ALG=PROD;AF=0.0001782;NSAMP=3;MSQ=237.62;AN=16834;AC=3;NS=8438;AC_Hom=0;AC_Het=3;AC_Hemi=0;MAF=0.000177767;HWE=1;NFAM=3
1	185608755	293127_1	N	N]1:185751988]	1467.53	LOW	SVTYPE=BND;POS=185608755;STRANDS=++:31;IMPRECISE;CIPOS=-28,221;CIEND=-30,393;CIPOS95=-19,19;CIEND95=-30,63;MATEID=293127_2;EVENT=293127;SU=31;PE=31;SR=0;ALG=PROD;AF=0.00303;NSAMP=51;MSQ=28.15;AN=16834;AC=51;NS=8438;AC_Hom=0;AC_Het=51;AC_Hemi=0;MAF=0.00302204;HWE=1;NFAM=51
1	185608938	293126_1	N	[1:185751786[N	524.17	LOW	SVTYPE=BND;POS=185608938;STRANDS=--:34;IMPRECISE;CIPOS=-270,43;CIEND=-334,48;CIPOS95=-40,40;CIEND95=-79,48;MATEID=293126_2;EVENT=293126;SU=34;PE=34;SR=0;ALG=PROD;AF=0.00101;NSAMP=17;MSQ=29.45;AN=16834;AC=17;NS=8438;AC_Hom=0;AC_Het=17;AC_Hemi=0;MAF=0.00100735;HWE=1;NFAM=17
1	185611460	85942_1	N	N[1:185680981[	192.83	LOW	SVTYPE=BND;POS=185611460;STRANDS=+-:9;IMPRECISE;CIPOS=-30,509;CIEND=-366,30;CIPOS95=-30,132;CIEND95=-103,30;MATEID=85942_2;EVENT=85942;SU=9;PE=9;SR=0;ALG=PROD;AF=0.0002376;NSAMP=4;MSQ=48.21;AN=16834;AC=4;NS=8438;AC_Hom=0;AC_Het=4;AC_Hemi=0;MAF=0.000237023;HWE=1;NFAM=3
1	185611758	85908_2	N	]1:184975291]N	64.48	LOW	SVTYPE=BND;POS=184975291;STRANDS=+-:4;IMPRECISE;CIPOS=-178,10;CIEND=-10,506;CIPOS95=-73,2;CIEND95=-1,169;MATEID=85908_1;EVENT=85908;SECONDARY;SU=4;PE=4;SR=0;ALG=PROD;AF=5.94e-05;NSAMP=1;MSQ=62.81;AN=16834;AC=1;NS=8438;AC_Hom=0;AC_Het=1;AC_Hemi=0;MAF=5.92557e-05;HWE=1;NFAM=1
1	185630120	293128_1	N	[1:185630197[N	50.94	LOW	SVTYPE=BND;POS=185630120;STRANDS=--:4;CIPOS=-9,8;CIEND=-9,8;CIPOS95=0,0;CIEND95=0,0;MATEID=293128_2;EVENT=293128;SU=4;PE=0;SR=4;ALG=PROD;AF=5.94e-05;NSAMP=1;MSQ=50.91;AN=16834;AC=1;NS=8438;AC_Hom=0;AC_Het=1;AC_Hemi=0;MAF=5.92557e-05;HWE=1;NFAM=1
1	185630197	293128_2	N	[1:185630120[N	50.94	LOW	SVTYPE=BND;POS=185630197;STRANDS=--:4;CIPOS=-9,8;CIEND=-9,8;CIPOS95=0,0;CIEND95=0,0;MATEID=293128_1;EVENT=293128;SECONDARY;SU=4;PE=0;SR=4;ALG=PROD;AF=5.94e-05;NSAMP=1;MSQ=50.91;AN=16834;AC=1;NS=8438;AC_Hom=0;AC_Het=1;AC_Hemi=0;MAF=5.92557e-05;HWE=1;NFAM=1
1	185634200	4789_1	N	]2:149591494]N	44.9	LOW	SVTYPE=BND;POS=185634200;STRANDS=-+:4;IMPRECISE;CIPOS=-374,9;CIEND=-10,359;CIPOS95=-108,1;CIEND95=-1,103;MATEID=4789_2;EVENT=4789;SU=4;PE=4;SR=0;ALG=PROD;AF=5.94e-05;NSAMP=1;MSQ=44.9;AN=16834;AC=1;NS=8438;AC_Hom=0;AC_Het=1;AC_Hemi=0;MAF=5.92557e-05;HWE=1;NFAM=1
1	185656604	8397_1	N	[6:41358908[N	205.17	LOW	SVTYPE=BND;POS=185656604;STRANDS=--:21;IMPRECISE;CIPOS=-402,26;CIEND=-159,28;CIPOS95=-86,26;CIEND95=-23,23;MATEID=8397_2;EVENT=8397;SU=21;PE=21;SR=0;ALG=PROD;AF=0.000594;NSAMP=10;MSQ=18.23;AN=16834;AC=10;NS=8438;AC_Hom=0;AC_Het=10;AC_Hemi=0;MAF=0.000592557;HWE=1;NFAM=9
1	185659950	85943	N	<DEL>	3012.17	PASS	SVTYPE=DEL;POS=185659950;SVLEN=-2965;END=185662915;STRANDS=+-:134;CIPOS=-28,30;CIEND=-6,4;CIPOS95=0,0;CIEND95=0,0;SU=134;PE=71;SR=63;ALG=PROD;AF=0.0004752;NSAMP=8;MSQ=376.52;AN=16834;AC=8;NS=8438;AC_Hom=0;AC_Het=8;AC_Hemi=0;MAF=0.000474046;HWE=1;NFAM=8
1	185680981	85942_2	N	]1:185611460]N	192.83	LOW	SVTYPE=BND;POS=185611460;STRANDS=+-:9;IMPRECISE;CIPOS=-366,30;CIEND=-30,509;CIPOS95=-103,30;CIEND95=-30,132;MATEID=85942_1;EVENT=85942;SECONDARY;SU=9;PE=9;SR=0;ALG=PROD;AF=0.0002376;NSAMP=4;MSQ=48.21;AN=16834;AC=4;NS=8438;AC_Hom=0;AC_Het=4;AC_Hemi=0;MAF=0.000237023;HWE=1;NFAM=3
1	185694576	85944	N	<DEL>	311.74	PASS	SVTYPE=DEL;POS=185694576;SVLEN=-114;END=185694690;STRANDS=+-:7;CIPOS=-5,4;CIEND=-5,4;CIPOS95=0,0;CIEND95=0,0;SU=7;PE=0;SR=7;ALG=PROD;AF=5.94e-05;NSAMP=1;MSQ=311.72;AN=16834;AC=1;NS=8438;AC_Hom=0;AC_Het=1;AC_Hemi=0;MAF=5.92557e-05;HWE=1;NFAM=1
1	185694883	6684_1	N	N]4:21249626]	33.03	LOW	SVTYPE=BND;POS=185694883;STRANDS=++:9;IMPRECISE;CIPOS=-26,365;CIEND=-30,583;CIPOS95=-26,110;CIEND95=-30,165;MATEID=6684_2;EVENT=6684;SU=9;PE=9;SR=0;ALG=SUM;AF=0.0001188;NSAMP=2;MSQ=16.49;AN=16834;AC=2;NS=8438;AC_Hom=0;AC_Het=2;AC_Hemi=0;MAF=0.000118511;HWE=1;NFAM=2
1	185695146	11424_1	N	]Y:15791629]N	3447.02	LOW	SVTYPE=BND;POS=185695146;STRANDS=-+:26;CIPOS=-9,8;CIEND=-9,8;CIPOS95=0,0;CIEND95=0,0;MATEID=11424_2;EVENT=11424;SU=26;PE=0;SR=26;ALG=PROD;AF=0.004871;NSAMP=82;MSQ=40.66;AN=16834;AC=82;NS=8438;AC_Hom=0;AC_Het=82;AC_Hemi=0;MAF=0.00485897;HWE=1;NFAM=82
1	185695146	1484_1	N	[12:98015580[N	1277.18	LOW	SVTYPE=BND;POS=185695146;STRANDS=--:8;IMPRECISE;CIPOS=-469,26;CIEND=-469,26;CIPOS95=-144,26;CIEND95=-144,26;MATEID=1484_2;EVENT=1484;SU=8;PE=8;SR=0;ALG=PROD;AF=0.002792;NSAMP=47;MSQ=25.9;AN=16834;AC=47;NS=8438;AC_Hom=0;AC_Het=47;AC_Hemi=0;MAF=0.00278502;HWE=1;NFAM=47
1	185695153	4260_1	N	]2:8032959]N	7431.8	LOW	SVTYPE=BND;POS=185695153;STRANDS=-+:274;CIPOS=-10,1;CIEND=-6,9;CIPOS95=0,0;CIEND95=0,0;MATEID=4260_2;EVENT=4260;SU=274;PE=191;SR=83;ALG=PROD;AF=0.007128;NSAMP=120;MSQ=61.26;AN=16834;AC=120;NS=8438;AC_Hom=0;AC_Het=120;AC_Hemi=0;MAF=0.00711069;HWE=1;NFAM=120
1	185695173	85945_1	N	N[1:185695242[	13554.2	LOW	SVTYPE=BND;POS=185695173;STRANDS=+-:549;IMPRECISE;CIPOS=-85,38;CIEND=-110,43;CIPOS95=-5,5;CIEND95=0,0;MATEID=85945_2;EVENT=85945;SU=549;PE=1;SR=548;ALG=SUM;AF=0.02757;NSAMP=355;MSQ=36.78;AN=16576;AC=457;NS=8309;AC_Hom=204;AC_Het=254;AC_Hemi=0;MAF=0.0275605;HWE=0;NFAM=326
1	185695233	4261_1	N	N[2:8032916[	8342.33	LOW	SVTYPE=BND;POS=185695233;STRANDS=+-:275;CIPOS=-2,8;CIEND=-7,5;CIPOS95=0,0;CIEND95=0,0;MATEID=4261_2;EVENT=4261;SU=275;PE=196;SR=79;ALG=PROD;AF=0.01075;NSAMP=181;MSQ=45.41;AN=16834;AC=181;NS=8438;AC_Hom=0;AC_Het=181;AC_Hemi=0;MAF=0.0107253;HWE=1;NFAM=179
1	185695242	85945_2	N	]1:185695173]N	13554.2	LOW	SVTYPE=BND;POS=185695173;STRANDS=+-:549;IMPRECISE;CIPOS=-110,43;CIEND=-85,38;CIPOS95=0,0;CIEND95=-5,5;MATEID=85945_1;EVENT=85945;SECONDARY;SU=549;PE=1;SR=548;ALG=SUM;AF=0.02757;NSAMP=355;MSQ=36.78;AN=16576;AC=457;NS=8309;AC_Hom=204;AC_Het=254;AC_Hemi=0;MAF=0.0275605;HWE=0;NFAM=326
1	185695251	3089_1	N	N]16:65499783]	4256.92	LOW	SVTYPE=BND;POS=185695251;STRANDS=++:247;CIPOS=-3,3;CIEND=-4,3;CIPOS95=0,0;CIEND95=0,0;MATEID=3089_2;EVENT=3089;SU=247;PE=0;SR=247;ALG=PROD;AF=0.008198;NSAMP=137;MSQ=30.22;AN=16834;AC=138;NS=8438;AC_Hom=2;AC_Het=136;AC_Hemi=0;MAF=0.00817729;HWE=0.431499;NFAM=136
1	185706292	10554_1	N	]9:133477202]N	38.89	LOW	SVTYPE=BND;POS=185706292;STRANDS=-+:4;IMPRECISE;CIPOS=-10,8;CIEND=-10,8;CIPOS95=-1,0;CIEND95=-1,0;MATEID=10554_2;EVENT=10554;SU=4;PE=0;SR=4;ALG=PROD;AF=5.94e-05;NSAMP=1;MSQ=38.89;AN=16834;AC=1;NS=8438;AC_Hom=0;AC_Het=1;AC_Hemi=0;MAF=5.92557e-05;HWE=1;NFAM=1
1	185748225	5899_1	N	N[3:20857625[	143.8	LOW	SVTYPE=BND;POS=185748225;STRANDS=+-:7;IMPRECISE;CIPOS=-10,309;CIEND=-269,10;CIPOS95=-2,61;CIEND95=-117,1;MATEID=5899_2;EVENT=5899;SU=7;PE=7;SR=0;ALG=PROD;AF=5.94e-05;NSAMP=1;MSQ=143.77;AN=16834;AC=1;NS=8438;AC_Hom=0;AC_Het=1;AC_Hemi=0;MAF=5.92557e-05;HWE=1;NFAM=1
1	185748430	255024_1	N	]1:186226719]N	8127.22	LOW	SVTYPE=BND;POS=185748430;STRANDS=-+:820;IMPRECISE;CIPOS=-200,15;CIEND=-11,229;CIPOS95=-11,11;CIEND95=-3,3;MATEID=255024_2;EVENT=255024;SU=820;PE=820;SR=0;ALG=PROD;AF=0.01414;NSAMP=230;MSQ=35.12;AN=16834;AC=238;NS=8438;AC_Hom=16;AC_Het=222;AC_Hemi=0;MAF=0.0141029;HWE=0.000255713;NFAM=201
1	185748700	85946_1	N	N[1:186226869[	11139.8	LOW	SVTYPE=BND;POS=185748700;STRANDS=+-:614;IMPRECISE;CIPOS=-10,198;CIEND=-109,12;CIPOS95=-6,6;CIEND95=-2,2;MATEID=85946_2;EVENT=85946;SU=614;PE=614;SR=0;ALG=PROD;AF=0.01069;NSAMP=180;MSQ=61.7;AN=16834;AC=180;NS=8438;AC_Hom=0;AC_Het=180;AC_Hemi=0;MAF=0.010666;HWE=1;NFAM=149
1	185751786	293126_2	N	[1:185608938[N	524.17	LOW	SVTYPE=BND;POS=185751786;STRANDS=--:34;IMPRECISE;CIPOS=-334,48;CIEND=-270,43;CIPOS95=-79,48;CIEND95=-40,40;MATEID=293126_1;EVENT=293126;SECONDARY;SU=34;PE=34;SR=0;ALG=PROD;AF=0.00101;NSAMP=17;MSQ=29.45;AN=16834;AC=17;NS=8438;AC_Hom=0;AC_Het=17;AC_Hemi=0;MAF=0.00100735;HWE=1;NFAM=17
1	185751988	293127_2	N	N]1:185608755]	1467.53	LOW	SVTYPE=BND;POS=185751988;STRANDS=++:31;IMPRECISE;CIPOS=-30,393;CIEND=-28,221;CIPOS95=-30,63;CIEND95=-19,19;MATEID=293127_1;EVENT=293127;SECONDARY;SU=31;PE=31;SR=0;ALG=PROD;AF=0.00303;NSAMP=51;MSQ=28.15;AN=16834;AC=51;NS=8438;AC_Hom=0;AC_Het=51;AC_Hemi=0;MAF=0.00302204;HWE=1;NFAM=51
1	185766816	85947	N	<DEL:ME:SINE|Alu|AluYa5>	941445	PASS	SVTYPE=MEI;POS=185766816;SVLEN=-310;END=185767126;STRANDS=+-:21600;CIPOS=0,0;CIEND=0,0;CIPOS95=0,0;CIEND95=0,0;SU=21600;PE=5209;SR=16391;ALG=PROD;AF=0.1382;NSAMP=1971;MSQ=477.37;AN=16834;AC=2327;NS=8438;AC_Hom=712;AC_Het=1616;AC_Hemi=0;MAF=0.137947;HWE=0;NFAM=1930
1	185783714	85948	N	<DEL>	496301	PASS	SVTYPE=DEL;POS=185783714;SVLEN=-1583;END=185785297;STRANDS=+-:21084;CIPOS=0,0;CIEND=0,0;CIPOS95=0,0;CIEND95=0,0;SU=21084;PE=11679;SR=9405;ALG=PROD;AF=0.06796;NSAMP=1064;MSQ=466;AN=16834;AC=1144;NS=8438;AC_Hom=160;AC_Het=985;AC_Hemi=0;MAF=0.0678478;HWE=2.31918e-10;NFAM=1045
1	185795361	85949	N	<DEL>	179.78	PASS	SVTYPE=DEL;POS=185795361;SVLEN=-9315;END=185804676;STRANDS=+-:10;CIPOS=-9,10;CIEND=-5,4;CIPOS95=0,0;CIEND95=0,0;SU=10;PE=3;SR=7;ALG=PROD;AF=5.94e-05;NSAMP=1;MSQ=179.78;AN=16834;AC=1;NS=8438;AC_Hom=0;AC_Het=1;AC_Hemi=0;MAF=5.92557e-05;HWE=1;NFAM=1
1	185827749	3440_1	N	]17:37277028]N	2198.65	LOW	SVTYPE=BND;POS=185827749;STRANDS=-+:21;CIPOS=-10,8;CIEND=-9,9;CIPOS95=0,0;CIEND95=0,0;MATEID=3440_2;EVENT=3440;SU=21;PE=0;SR=21;ALG=PROD;AF=0.005228;NSAMP=79;MSQ=27.28;AN=16834;AC=88;NS=8438;AC_Hom=18;AC_Het=70;AC_Hemi=0;MAF=0.00521451;HWE=6.62762e-13;NFAM=79
1	185913588	4775_1	N	]2:144011243]N	295.54	LOW	SVTYPE=BND;POS=185913588;STRANDS=-+:9;IMPRECISE;CIPOS=-213,30;CIEND=-30,256;CIPOS95=-74,30;CIEND95=-30,69;MATEID=4775_2;EVENT=4775;SU=9;PE=9;SR=0;ALG=PROD;AF=0.0005346;NSAMP=9;MSQ=32.05;AN=16834;AC=9;NS=8438;AC_Hom=0;AC_Het=9;AC_Hemi=0;MAF=0.000533302;HWE=1;NFAM=9
1	185917562	85950	N	<DEL>	304.16	PASS	SVTYPE=DEL;POS=185917562;SVLEN=-5696;END=185923258;STRANDS=+-:36;IMPRECISE;CIPOS=-50,748;CIEND=-452,49;CIPOS95=-50,348;CIEND95=-192,49;SU=36;PE=36;SR=0;ALG=SUM;AF=0.0005346;NSAMP=9;MSQ=32.81;AN=16834;AC=9;NS=8438;AC_Hom=0;AC_Het=9;AC_Hemi=0;MAF=0.000533302;HWE=1;NFAM=8
1	185917855	7121_1	N	N[4:126488497[	712.97	LOW	SVTYPE=BND;POS=185917855;STRANDS=+-:26;IMPRECISE;CIPOS=-50,423;CIEND=-139,50;CIPOS95=-50,79;CIEND95=-13,13;MATEID=7121_2;EVENT=7121;SU=26;PE=26;SR=0;ALG=PROD;AF=0.001069;NSAMP=18;MSQ=38.75;AN=16834;AC=18;NS=8438;AC_Hom=0;AC_Het=18;AC_Hemi=0;MAF=0.0010666;HWE=1;NFAM=18
1	185919507	293108_2	N	[1:183586494[N	19.7	LOW	SVTYPE=BND;POS=185919507;STRANDS=--:4;IMPRECISE;CIPOS=-470,10;CIEND=-388,10;CIPOS95=-169,1;CIEND95=-156,1;MATEID=293108_1;EVENT=293108;SECONDARY;SU=4;PE=4;SR=0;ALG=PROD;AF=0.0001188;NSAMP=2;MSQ=8.12;AN=16834;AC=2;NS=8438;AC_Hom=0;AC_Het=2;AC_Hemi=0;MAF=0.000118511;HWE=1;NFAM=2
1	185920311	85951_1	N	N[1:187737501[	38.95	LOW	SVTYPE=BND;POS=185920311;STRANDS=+-:8;IMPRECISE;CIPOS=-30,495;CIEND=-294,30;CIPOS95=-30,126;CIEND95=-78,30;MATEID=85951_2;EVENT=85951;SU=8;PE=8;SR=0;ALG=PROD;AF=0.0001188;NSAMP=2;MSQ=19.34;AN=16834;AC=2;NS=8438;AC_Hom=0;AC_Het=2;AC_Hemi=0;MAF=0.000118511;HWE=1;NFAM=2
1	185920610	293105_2	N	N]1:183585421]	1869.29	LOW	SVTYPE=BND;POS=185920610;STRANDS=++:56;IMPRECISE;CIPOS=-23,323;CIEND=-38,314;CIPOS95=-23,36;CIEND95=-24,24;MATEID=293105_1;EVENT=293105;SECONDARY;SU=56;PE=56;SR=0;ALG=PROD;AF=0.003861;NSAMP=65;MSQ=27.44;AN=16834;AC=65;NS=8438;AC_Hom=0;AC_Het=65;AC_Hemi=0;MAF=0.00385162;HWE=1;NFAM=65
1	185922895	255025_1	N	]1:187734675]N	1624.89	LOW	SVTYPE=BND;POS=185922895;STRANDS=-+:4;IMPRECISE;CIPOS=-516,10;CIEND=-10,390;CIPOS95=-159,1;CIEND95=-2,100;MATEID=255025_2;EVENT=255025;SU=4;PE=4;SR=0;ALG=PROD;AF=0.007069;NSAMP=119;MSQ=11.55;AN=16834;AC=119;NS=8438;AC_Hom=0;AC_Het=119;AC_Hemi=0;MAF=0.00705143;HWE=1;NFAM=99
1	185933855	85952	N	<DEL>	284.61	PASS	SVTYPE=DEL;POS=185933855;SVLEN=-359;END=185934214;STRANDS=+-:13;CIPOS=-4,3;CIEND=-10,10;CIPOS95=0,0;CIEND95=0,0;SU=13;PE=5;SR=8;ALG=PROD;AF=5.94e-05;NSAMP=1;MSQ=284.61;AN=16834;AC=1;NS=8438;AC_Hom=0;AC_Het=1;AC_Hemi=0;MAF=5.92557e-05;HWE=1;NFAM=1
1	185956306	85953	N	<DEL>	2328.45	PASS	SVTYPE=DEL;POS=185956306;SVLEN=-77;END=185956383;STRANDS=+-:54;CIPOS=-22,21;CIEND=-22,21;CIPOS95=0,0;CIEND95=0,0;SU=54;PE=0;SR=54;ALG=PROD;AF=0.0003564;NSAMP=5;MSQ=464.99;AN=16834;AC=6;NS=8438;AC_Hom=2;AC_Het=4;AC_Hemi=0;MAF=0.000355534;HWE=0.000888731;NFAM=5
1	185969685	4728_1	N	]2:134934733]N	74192.9	LOW	SVTYPE=BND;POS=185969685;STRANDS=-+:61;CIPOS=-10,10;CIEND=-10,10;CIPOS95=0,0;CIEND95=0,0;MATEID=4728_2;EVENT=4728;SU=61;PE=0;SR=61;ALG=PROD;AF=0.1246;NSAMP=2097;MSQ=34.8;AN=16834;AC=2098;NS=8438;AC_Hom=2;AC_Het=2098;AC_Hemi=0;MAF=0.124437;HWE=0;NFAM=1996
1	185969725	8065_1	N	N]5:161708224]	5022.29	LOW	SVTYPE=BND;POS=185969725;STRANDS=++:8;CIPOS=-29,28;CIEND=-29,28;CIPOS95=0,0;CIEND95=0,0;MATEID=8065_2;EVENT=8065;SU=8;PE=0;SR=8;ALG=PROD;AF=0.01087;NSAMP=183;MSQ=26.54;AN=16834;AC=183;NS=8438;AC_Hom=0;AC_Het=183;AC_Hemi=0;MAF=0.0108438;HWE=0.628085;NFAM=176
1	185974508	85954_1	N	N[1:185974617[	334.46	PASS	SVTYPE=BND;POS=185974508;STRANDS=+-:15;IMPRECISE;CIPOS=-30,75;CIEND=-128,30;CIPOS95=-7,7;CIEND95=-40,30;MATEID=85954_2;EVENT=85954;SU=15;PE=15;SR=0;ALG=PROD;AF=5.94e-05;NSAMP=1;MSQ=332.7;AN=16834;AC=1;NS=8438;AC_Hom=0;AC_Het=1;AC_Hemi=0;MAF=5.92557e-05;HWE=1;NFAM=1
1	185974617	85954_2	N	]1:185974508]N	334.46	PASS	SVTYPE=BND;POS=185974508;STRANDS=+-:15;IMPRECISE;CIPOS=-128,30;CIEND=-30,75;CIPOS95=-40,30;CIEND95=-7,7;MATEID=85954_1;EVENT=85954;SECONDARY;SU=15;PE=15;SR=0;ALG=PROD;AF=5.94e-05;NSAMP=1;MSQ=332.7;AN=16834;AC=1;NS=8438;AC_Hom=0;AC_Het=1;AC_Hemi=0;MAF=5.92557e-05;HWE=1;NFAM=1
1	185989370	1196_1	N	[12:21983909[N	4.62	LOW	SVTYPE=BND;POS=185989370;STRANDS=--:5;CIPOS=-10,10;CIEND=-10,10;CIPOS95=0,0;CIEND95=0,0;MATEID=1196_2;EVENT=1196;SU=5;PE=0;SR=5;ALG=PROD;AF=5.94e-05;NSAMP=1;MSQ=4.56;AN=16834;AC=1;NS=8438;AC_Hom=0;AC_Het=1;AC_Hemi=0;MAF=5.92557e-05;HWE=1;NFAM=1
1	186018497	85955_1	N	N[1:186018771[	7671.47	PASS	SVTYPE=BND;POS=186018497;STRANDS=+-:181;CIPOS=-4,3;CIEND=-3,3;CIPOS95=0,0;CIEND95=0,0;MATEID=85955_2;EVENT=85955;SU=181;PE=22;SR=159;ALG=PROD;AF=0.001307;NSAMP=22;MSQ=348.58;AN=16834;AC=22;NS=8438;AC_Hom=0;AC_Het=22;AC_Hemi=0;MAF=0.00130363;HWE=1;NFAM=22
1	186018771	85955_2	N	]1:186018497]N	7671.47	PASS	SVTYPE=BND;POS=186018497;STRANDS=+-:181;CIPOS=-3,3;CIEND=-4,3;CIPOS95=0,0;CIEND95=0,0;MATEID=85955_1;EVENT=85955;SECONDARY;SU=181;PE=22;SR=159;ALG=PROD;AF=0.001307;NSAMP=22;MSQ=348.58;AN=16834;AC=22;NS=8438;AC_Hom=0;AC_Het=22;AC_Hemi=0;MAF=0.00130363;HWE=1;NFAM=22
1	186032213	10163_1	N	N]9:13432745]	10318.6	LOW	SVTYPE=BND;POS=186032213;STRANDS=++:5;CIPOS=-30,30;CIEND=-30,30;CIPOS95=0,0;CIEND95=0,0;MATEID=10163_2;EVENT=10163;SU=5;PE=0;SR=5;ALG=PROD;AF=0.02792;NSAMP=459;MSQ=21.74;AN=16834;AC=470;NS=8438;AC_Hom=22;AC_Het=448;AC_Hemi=0;MAF=0.0278502;HWE=0.101297;NFAM=451
1	186032248	85956_1	N	N[1:219246653[	71737.5	LOW	SVTYPE=BND;POS=186032248;STRANDS=+-:53;CIPOS=-28,28;CIEND=-29,28;CIPOS95=0,0;CIEND95=0,0;MATEID=85956_2;EVENT=85956;SU=53;PE=0;SR=53;ALG=PROD;AF=0.09944;NSAMP=1671;MSQ=42.45;AN=16834;AC=1674;NS=8438;AC_Hom=6;AC_Het=1670;AC_Hemi=0;MAF=0.0993126;HWE=2.37598e-35;NFAM=1595
1	186038265	85957_1	N	N[1:186038318[	1175.89	LOW	SVTYPE=BND;POS=186038265;STRANDS=+-:23;CIPOS=-25,24;CIEND=-25,24;CIPOS95=0,0;CIEND95=0,0;MATEID=85957_2;EVENT=85957;SU=23;PE=0;SR=23;ALG=PROD;AF=0.0005346;NSAMP=9;MSQ=130.6;AN=16834;AC=9;NS=8438;AC_Hom=0;AC_Het=9;AC_Hemi=0;MAF=0.000533302;HWE=1;NFAM=9
1	186038318	85957_2	N	]1:186038265]N	1175.89	LOW	SVTYPE=BND;POS=186038265;STRANDS=+-:23;CIPOS=-25,24;CIEND=-25,24;CIPOS95=0,0;CIEND95=0,0;MATEID=85957_1;EVENT=85957;SECONDARY;SU=23;PE=0;SR=23;ALG=PROD;AF=0.0005346;NSAMP=9;MSQ=130.6;AN=16834;AC=9;NS=8438;AC_Hom=0;AC_Het=9;AC_Hemi=0;MAF=0.000533302;HWE=1;NFAM=9
1	186045235	85958	N	<DEL>	308.79	PASS	SVTYPE=DEL;POS=186045235;SVLEN=-336;END=186045571;STRANDS=+-:8;CIPOS=-8,6;CIEND=-7,6;CIPOS95=0,0;CIEND95=0,0;SU=8;PE=3;SR=5;ALG=PROD;AF=5.94e-05;NSAMP=1;MSQ=308.72;AN=16834;AC=1;NS=8438;AC_Hom=0;AC_Het=1;AC_Hemi=0;MAF=5.92557e-05;HWE=1;NFAM=1
1	186069664	1525_1	N	[12:104981680[N	407.4	LOW	SVTYPE=BND;POS=186069664;STRANDS=--:35;CIPOS=-30,30;CIEND=-30,30;CIPOS95=0,0;CIEND95=0,0;MATEID=1525_2;EVENT=1525;SU=35;PE=22;SR=13;ALG=PROD;AF=0.0001188;NSAMP=2;MSQ=203.7;AN=16834;AC=2;NS=8438;AC_Hom=0;AC_Het=2;AC_Hemi=0;MAF=0.000118511;HWE=1;NFAM=2
1	186069664	1526_1	N	N]12:104981995]	101.58	LOW	SVTYPE=BND;POS=186069664;STRANDS=++:14;CIPOS=-5,4;CIEND=-4,4;CIPOS95=0,0;CIEND95=0,0;MATEID=1526_2;EVENT=1526;SU=14;PE=7;SR=7;ALG=PROD;AF=5.94e-05;NSAMP=1;MSQ=101.56;AN=16834;AC=1;NS=8438;AC_Hom=0;AC_Het=1;AC_Hemi=0;MAF=5.92557e-05;HWE=1;NFAM=1
1	186126803	3331_1	N	N[17:67919487[	233.76	LOW	SVTYPE=BND;POS=186126803;STRANDS=+-:10;IMPRECISE;CIPOS=-10,433;CIEND=-170,10;CIPOS95=-2,91;CIEND95=-77,2;MATEID=3331_2;EVENT=3331;SU=10;PE=10;SR=0;ALG=PROD;AF=5.94e-05;NSAMP=1;MSQ=233.76;AN=16834;AC=1;NS=8438;AC_Hom=0;AC_Het=1;AC_Hemi=0;MAF=5.92557e-05;HWE=1;NFAM=1
1	186146107	85959	N	<DEL>	1066.38	PASS	SVTYPE=DEL;POS=186146107;SVLEN=-124;END=186146231;STRANDS=+-:7;IMPRECISE;CIPOS=-10,122;CIEND=-123,10;CIPOS95=-1,67;CIEND95=-46,2;SU=7;PE=7;SR=0;ALG=PROD;AF=0.000297;NSAMP=5;MSQ=213.01;AN=16834;AC=5;NS=8438;AC_Hom=0;AC_Het=5;AC_Hemi=0;MAF=0.000296279;HWE=1;NFAM=5
1	186156126	255026_1	N	]1:186163999]N	2925.81	LOW	SVTYPE=BND;POS=186156126;STRANDS=-+:12;IMPRECISE;CIPOS=-3,9;CIEND=-7,10;CIPOS95=-1,1;CIEND95=-1,1;MATEID=255026_2;EVENT=255026;SU=12;PE=9;SR=3;ALG=PROD;AF=0.01414;NSAMP=238;MSQ=9.3;AN=16834;AC=238;NS=8438;AC_Hom=0;AC_Het=238;AC_Hemi=0;MAF=0.0141029;HWE=0.41753;NFAM=238
1	186158976	293129	N	<INV>	118.33	LOW	SVTYPE=INV;POS=186158976;SVLEN=68;END=186159044;STRANDS=++:8,--:2;CIPOS=0,0;CIEND=0,3;CIPOS95=0,0;CIEND95=0,0;SU=10;PE=2;SR=8;ALG=PROD;AF=0.0002376;NSAMP=4;MSQ=29.58;AN=16834;AC=4;NS=8438;AC_Hom=0;AC_Het=4;AC_Hemi=0;MAF=0.000237023;HWE=1;NFAM=4
1	186163999	255026_2	N	N[1:186156126[	2925.81	LOW	SVTYPE=BND;POS=186156126;STRANDS=-+:12;IMPRECISE;CIPOS=-7,10;CIEND=-3,9;CIPOS95=-1,1;CIEND95=-1,1;MATEID=255026_1;EVENT=255026;SECONDARY;SU=12;PE=9;SR=3;ALG=PROD;AF=0.01414;NSAMP=238;MSQ=9.3;AN=16834;AC=238;NS=8438;AC_Hom=0;AC_Het=238;AC_Hemi=0;MAF=0.0141029;HWE=0.41753;NFAM=238
1	186169569	85960_1	N	N[1:186169637[	92214.1	LOW	SVTYPE=BND;POS=186169569;STRANDS=+-:2284;CIPOS=0,0;CIEND=0,0;CIPOS95=0,0;CIEND95=0,0;MATEID=85960_2;EVENT=85960;SU=2284;PE=4;SR=2280;ALG=PROD;AF=0.03174;NSAMP=472;MSQ=194.95;AN=16824;AC=534;NS=8433;AC_Hom=124;AC_Het=411;AC_Hemi=0;MAF=0.0317206;HWE=1.75773e-37;NFAM=468
1	186169637	85960_2	N	]1:186169569]N	92214.1	LOW	SVTYPE=BND;POS=186169569;STRANDS=+-:2284;CIPOS=0,0;CIEND=0,0;CIPOS95=0,0;CIEND95=0,0;MATEID=85960_1;EVENT=85960;SECONDARY;SU=2284;PE=4;SR=2280;ALG=PROD;AF=0.03174;NSAMP=472;MSQ=194.95;AN=16824;AC=534;NS=8433;AC_Hom=124;AC_Het=411;AC_Hemi=0;MAF=0.0317206;HWE=1.75773e-37;NFAM=468
1	186191974	293130	N	<INV>	311.91	LOW	SVTYPE=INV;POS=186191974;SVLEN=63;END=186192037;STRANDS=++:24,--:35;CIPOS=-20,20;CIEND=-20,27;CIPOS95=0,0;CIEND95=0,0;SU=59;PE=13;SR=46;ALG=PROD;AF=0.0003564;NSAMP=6;MSQ=51.88;AN=16834;AC=6;NS=8438;AC_Hom=0;AC_Het=6;AC_Hemi=0;MAF=0.000355534;HWE=1;NFAM=2
1	186195872	9162_1	N	]7:73203893]N	833.11	LOW	SVTYPE=BND;POS=186195872;STRANDS=-+:43;CIPOS=-29,28;CIEND=-29,28;CIPOS95=0,0;CIEND95=0,0;MATEID=9162_2;EVENT=9162;SU=43;PE=0;SR=43;ALG=PROD;AF=0.00202;NSAMP=34;MSQ=22.95;AN=16834;AC=34;NS=8438;AC_Hom=0;AC_Het=34;AC_Hemi=0;MAF=0.0020147;HWE=1;NFAM=33
1	186210445	255027	N	<DUP>	165.67	PASS	SVTYPE=DUP;POS=186210445;SVLEN=276;END=186210721;STRANDS=-+:8;CIPOS=-10,10;CIEND=-10,10;CIPOS95=0,0;CIEND95=0,0;SU=8;PE=0;SR=8;ALG=PROD;AF=5.94e-05;NSAMP=1;MSQ=163.89;AN=16834;AC=1;NS=8438;AC_Hom=0;AC_Het=1;AC_Hemi=0;MAF=5.92557e-05;HWE=1;NFAM=1
1	186211694	85961	N	<DEL>	667.23	PASS	SVTYPE=DEL;POS=186211694;SVLEN=-189;END=186211883;STRANDS=+-:19;CIPOS=-23,22;CIEND=-23,22;CIPOS95=0,0;CIEND95=0,0;SU=19;PE=0;SR=19;ALG=PROD;AF=0.000297;NSAMP=5;MSQ=132.81;AN=16834;AC=5;NS=8438;AC_Hom=0;AC_Het=5;AC_Hemi=0;MAF=0.000296279;HWE=1;NFAM=5
1	186226719	255024_2	N	N[1:185748430[	8127.22	LOW	SVTYPE=BND;POS=185748430;STRANDS=-+:820;IMPRECISE;CIPOS=-11,229;CIEND=-200,15;CIPOS95=-3,3;CIEND95=-11,11;MATEID=255024_1;EVENT=255024;SECONDARY;SU=820;PE=820;SR=0;ALG=PROD;AF=0.01414;NSAMP=230;MSQ=35.12;AN=16834;AC=238;NS=8438;AC_Hom=16;AC_Het=222;AC_Hemi=0;MAF=0.0141029;HWE=0.000255713;NFAM=201
1	186226869	85946_2	N	]1:185748700]N	11139.8	LOW	SVTYPE=BND;POS=185748700;STRANDS=+-:614;IMPRECISE;CIPOS=-109,12;CIEND=-10,198;CIPOS95=-2,2;CIEND95=-6,6;MATEID=85946_1;EVENT=85946;SECONDARY;SU=614;PE=614;SR=0;ALG=PROD;AF=0.01069;NSAMP=180;MSQ=61.7;AN=16834;AC=180;NS=8438;AC_Hom=0;AC_Het=180;AC_Hemi=0;MAF=0.010666;HWE=1;NFAM=149
1	186245995	11358_1	N	]Y:3930593]N	77851.9	LOW	SVTYPE=BND;POS=186245995;STRANDS=-+:33;CIPOS=-9,8;CIEND=-9,7;CIPOS95=0,0;CIEND95=0,0;MATEID=11358_2;EVENT=11358;SU=33;PE=0;SR=33;ALG=PROD;AF=0.1472;NSAMP=2014;MSQ=38.08;AN=16776;AC=2470;NS=8409;AC_Hom=914;AC_Het=1562;AC_Hemi=0;MAF=0.147223;HWE=0;NFAM=1767
1	186258523	143_1	N	[10:3268300[N	439.46	LOW	SVTYPE=BND;POS=186258523;STRANDS=--:59;IMPRECISE;CIPOS=-418,7;CIEND=-376,10;CIPOS95=-60,7;CIEND95=-68,10;MATEID=143_2;EVENT=143;SU=59;PE=59;SR=0;ALG=PROD;AF=0.0008317;NSAMP=14;MSQ=30.79;AN=16834;AC=14;NS=8438;AC_Hom=0;AC_Het=14;AC_Hemi=0;MAF=0.00082958;HWE=1;NFAM=14
1	186290596	85962_1	N	N[1:186290819[	464.93	LOW	SVTYPE=BND;POS=186290596;STRANDS=+-:9;CIPOS=-4,3;CIEND=-5,10;CIPOS95=0,0;CIEND95=0,0;MATEID=85962_2;EVENT=85962;SU=9;PE=0;SR=9;ALG=PROD;AF=0.0001188;NSAMP=2;MSQ=231.6;AN=16834;AC=2;NS=8438;AC_Hom=0;AC_Het=2;AC_Hemi=0;MAF=0.000118511;HWE=1;NFAM=2
1	186290819	85962_2	N	]1:186290596]N	464.93	LOW	SVTYPE=BND;POS=186290596;STRANDS=+-:9;CIPOS=-5,10;CIEND=-4,3;CIPOS95=0,0;CIEND95=0,0;MATEID=85962_1;EVENT=85962;SECONDARY;SU=9;PE=0;SR=9;ALG=PROD;AF=0.0001188;NSAMP=2;MSQ=231.6;AN=16834;AC=2;NS=8438;AC_Hom=0;AC_Het=2;AC_Hemi=0;MAF=0.000118511;HWE=1;NFAM=2
1	186296380	2229_1	N	]14:55947381]N	765001	LOW	SVTYPE=BND;POS=186296380;STRANDS=+-:3241,-+:13598;IMPRECISE;CIPOS=-50,569;CIEND=-278,123;CIPOS95=-44,44;CIEND95=-4,4;MATEID=2229_2;EVENT=2229;SU=16839;PE=1486;SR=15353;ALG=SUM;AF=0.5405;NSAMP=6480;MSQ=117.77;AN=16834;AC=9098;NS=8438;AC_Hom=5248;AC_Het=3867;AC_Hemi=0;MAF=0.459884;HWE=1.21289e-12;NFAM=5798
1	186296434	8304_1	N	N]6:28680625]	4162.44	LOW	SVTYPE=BND;POS=186296434;STRANDS=++:4;IMPRECISE;CIPOS=-10,504;CIEND=-10,442;CIPOS95=-1,168;CIEND95=-2,129;MATEID=8304_2;EVENT=8304;SU=4;PE=4;SR=0;ALG=PROD;AF=0.01117;NSAMP=187;MSQ=21.61;AN=16830;AC=188;NS=8436;AC_Hom=2;AC_Het=186;AC_Hemi=0;MAF=0.0111427;HWE=1;NFAM=175
1	186322403	255028	N	<DUP>	285.1	PASS	SVTYPE=DUP;POS=186322403;SVLEN=248799;END=186571202;STRANDS=-+:21;IMPRECISE;CIPOS=-138,30;CIEND=-30,283;CIPOS95=-29,29;CIEND95=-30,40;SU=21;PE=21;SR=0;ALG=PROD;AF=0.0002376;NSAMP=3;MSQ=81.11;AN=16834;AC=4;NS=8438;AC_Hom=2;AC_Het=2;AC_Hemi=0;MAF=0.000237023;HWE=0.000355545;NFAM=3
1	186337981	9803_1	N	N]8:73794034]	134.44	LOW	SVTYPE=BND;POS=186337981;STRANDS=++:19;CIPOS=-9,10;CIEND=-3,2;CIPOS95=0,0;CIEND95=0,0;MATEID=9803_2;EVENT=9803;SU=19;PE=10;SR=9;ALG=PROD;AF=5.94e-05;NSAMP=1;MSQ=134.44;AN=16834;AC=1;NS=8438;AC_Hom=0;AC_Het=1;AC_Hemi=0;MAF=5.92557e-05;HWE=1;NFAM=1
1	186352828	293131_1	N	N]1:198629197]	3418.97	LOW	SVTYPE=BND;POS=186352828;STRANDS=++:8;IMPRECISE;CIPOS=-29,28;CIEND=-28,29;CIPOS95=0,0;CIEND95=-2,2;MATEID=293131_2;EVENT=293131;SU=8;PE=0;SR=8;ALG=PROD;AF=0.008851;NSAMP=149;MSQ=21.95;AN=16834;AC=149;NS=8438;AC_Hom=0;AC_Het=149;AC_Hemi=0;MAF=0.00882911;HWE=1;NFAM=141
1	186364306	85963	N	<DEL>	236.7	PASS	SVTYPE=DEL;POS=186364306;SVLEN=-10392;END=186374698;STRANDS=+-:13;IMPRECISE;CIPOS=-10,226;CIEND=-122,10;CIPOS95=-2,61;CIEND95=-31,3;SU=13;PE=13;SR=0;ALG=PROD;AF=5.94e-05;NSAMP=1;MSQ=236.7;AN=16834;AC=1;NS=8438;AC_Hom=0;AC_Het=1;AC_Hemi=0;MAF=5.92557e-05;HWE=1;NFAM=1
1	186370666	7950_1	N	N]5:136854209]	176.85	LOW	SVTYPE=BND;POS=186370666;STRANDS=++:44;CIPOS=-9,8;CIEND=-13,8;CIPOS95=0,0;CIEND95=0,0;MATEID=7950_2;EVENT=7950;SU=44;PE=0;SR=44;ALG=PROD;AF=0.000594;NSAMP=10;MSQ=16.27;AN=16834;AC=10;NS=8438;AC_Hom=0;AC_Het=10;AC_Hemi=0;MAF=0.000592557;HWE=1;NFAM=10
1	186370719	1028_1	N	]11:122996279]N	116.99	LOW	SVTYPE=BND;POS=186370719;STRANDS=-+:4;CIPOS=-9,8;CIEND=-9,8;CIPOS95=0,0;CIEND95=0,0;MATEID=1028_2;EVENT=1028;SU=4;PE=0;SR=4;ALG=PROD;AF=0.0004158;NSAMP=7;MSQ=14.58;AN=16834;AC=7;NS=8438;AC_Hom=0;AC_Het=7;AC_Hemi=0;MAF=0.00041479;HWE=1;NFAM=7
1	186375793	85964	N	<DEL>	317.55	PASS	SVTYPE=DEL;POS=186375793;SVLEN=-450;END=186376243;STRANDS=+-:14;CIPOS=-5,4;CIEND=-5,2;CIPOS95=0,0;CIEND95=0,0;SU=14;PE=7;SR=7;ALG=PROD;AF=5.94e-05;NSAMP=1;MSQ=317.55;AN=16834;AC=1;NS=8438;AC_Hom=0;AC_Het=1;AC_Hemi=0;MAF=5.92557e-05;HWE=1;NFAM=1
1	186398776	85965_1	N	N[1:186398857[	19900.2	LOW	SVTYPE=BND;POS=186398776;STRANDS=+-:698;CIPOS=-1,0;CIEND=-1,1;CIPOS95=0,0;CIEND95=0,0;MATEID=85965_2;EVENT=85965;SU=698;PE=2;SR=696;ALG=PROD;AF=0.005822;NSAMP=96;MSQ=207.29;AN=16834;AC=98;NS=8438;AC_Hom=4;AC_Het=94;AC_Hemi=0;MAF=0.00580706;HWE=0.0320608;NFAM=94
1	186398857	85965_2	N	]1:186398776]N	19900.2	LOW	SVTYPE=BND;POS=186398776;STRANDS=+-:698;CIPOS=-1,1;CIEND=-1,0;CIPOS95=0,0;CIEND95=0,0;MATEID=85965_1;EVENT=85965;SECONDARY;SU=698;PE=2;SR=696;ALG=PROD;AF=0.005822;NSAMP=96;MSQ=207.29;AN=16834;AC=98;NS=8438;AC_Hom=4;AC_Het=94;AC_Hemi=0;MAF=0.00580706;HWE=0.0320608;NFAM=94
1	186423285	2686_1	N	]15:64900057]N	49.85	LOW	SVTYPE=BND;POS=186423285;STRANDS=-+:5;CIPOS=-10,10;CIEND=-10,10;CIPOS95=0,0;CIEND95=0,0;MATEID=2686_2;EVENT=2686;SU=5;PE=0;SR=5;ALG=PROD;AF=5.94e-05;NSAMP=1;MSQ=41.83;AN=16834;AC=1;NS=8438;AC_Hom=0;AC_Het=1;AC_Hemi=0;MAF=5.92557e-05;HWE=1;NFAM=1
1	186434721	2781_1	N	]15:86656461]N	6570.64	LOW	SVTYPE=BND;POS=186434721;STRANDS=+-:4,-+:101;CIPOS=-49,658;CIEND=-208,131;CIPOS95=0,0;CIEND95=0,0;MATEID=2781_2;EVENT=2781;SU=105;PE=8;SR=97;ALG=SUM;AF=0.00998;NSAMP=168;MSQ=38.53;AN=16834;AC=168;NS=8438;AC_Hom=0;AC_Het=168;AC_Hemi=0;MAF=0.00995497;HWE=1;NFAM=168
1	186464585	85966_1	N	N[1:186464638[	147.09	LOW	SVTYPE=BND;POS=186464585;STRANDS=+-:6;CIPOS=-6,5;CIEND=-6,5;CIPOS95=0,0;CIEND95=0,0;MATEID=85966_2;EVENT=85966;SU=6;PE=0;SR=6;ALG=PROD;AF=5.94e-05;NSAMP=1;MSQ=146.96;AN=16834;AC=1;NS=8438;AC_Hom=0;AC_Het=1;AC_Hemi=0;MAF=5.92557e-05;HWE=1;NFAM=1
1	186464638	85966_2	N	]1:186464585]N	147.09	LOW	SVTYPE=BND;POS=186464585;STRANDS=+-:6;CIPOS=-6,5;CIEND=-6,5;CIPOS95=0,0;CIEND95=0,0;MATEID=85966_1;EVENT=85966;SECONDARY;SU=6;PE=0;SR=6;ALG=PROD;AF=5.94e-05;NSAMP=1;MSQ=146.96;AN=16834;AC=1;NS=8438;AC_Hom=0;AC_Het=1;AC_Hemi=0;MAF=5.92557e-05;HWE=1;NFAM=1
1	186466222	85444_2	N	]1:173385774]N	298783	LOW	SVTYPE=BND;POS=173385774;STRANDS=+-:64;CIPOS=-9,8;CIEND=-9,8;CIPOS95=0,0;CIEND95=0,0;MATEID=85444_1;EVENT=85444;SECONDARY;SU=64;PE=0;SR=64;ALG=PROD;AF=0.2941;NSAMP=4951;MSQ=59.92;AN=16834;AC=4951;NS=8438;AC_Hom=0;AC_Het=4965;AC_Hemi=0;MAF=0.294205;HWE=0;NFAM=4347
1	186482176	85967_1	N	N[1:186482414[	42.47	LOW	SVTYPE=BND;POS=186482176;STRANDS=+-:5;IMPRECISE;CIPOS=-1,10;CIEND=-10,10;CIPOS95=0,3;CIEND95=0,0;MATEID=85967_2;EVENT=85967;SU=5;PE=0;SR=5;ALG=PROD;AF=0.0001782;NSAMP=3;MSQ=12.77;AN=16834;AC=3;NS=8438;AC_Hom=0;AC_Het=3;AC_Hemi=0;MAF=0.000177767;HWE=1;NFAM=3
1	186482414	85967_2	N	]1:186482176]N	42.47	LOW	SVTYPE=BND;POS=186482176;STRANDS=+-:5;IMPRECISE;CIPOS=-10,10;CIEND=-1,10;CIPOS95=0,0;CIEND95=0,3;MATEID=85967_1;EVENT=85967;SECONDARY;SU=5;PE=0;SR=5;ALG=PROD;AF=0.0001782;NSAMP=3;MSQ=12.77;AN=16834;AC=3;NS=8438;AC_Hom=0;AC_Het=3;AC_Hemi=0;MAF=0.000177767;HWE=1;NFAM=3
1	186492012	85968	N	<DEL>	500.52	PASS	SVTYPE=DEL;POS=186492012;SVLEN=-4525;END=186496537;STRANDS=+-:11;IMPRECISE;CIPOS=-3,325;CIEND=-314,5;CIPOS95=0,126;CIEND95=-108,0;SU=11;PE=11;SR=0;ALG=PROD;AF=5.94e-05;NSAMP=1;MSQ=500.52;AN=16834;AC=1;NS=8438;AC_Hom=0;AC_Het=1;AC_Hemi=0;MAF=5.92557e-05;HWE=1;NFAM=1
1	186492013	85969_1	N	N[1:186502429[	278.53	PASS	SVTYPE=BND;POS=186492013;STRANDS=+-:15;CIPOS=-3,2;CIEND=-10,10;CIPOS95=0,0;CIEND95=0,0;MATEID=85969_2;EVENT=85969;SU=15;PE=5;SR=10;ALG=PROD;AF=5.94e-05;NSAMP=1;MSQ=278.53;AN=16834;AC=1;NS=8438;AC_Hom=0;AC_Het=1;AC_Hemi=0;MAF=5.92557e-05;HWE=1;NFAM=1
1	186496467	85970_1	N	N[1:186496537[	125.85	LOW	SVTYPE=BND;POS=186496467;STRANDS=+-:6;CIPOS=-6,5;CIEND=-6,5;CIPOS95=0,0;CIEND95=0,0;MATEID=85970_2;EVENT=85970;SU=6;PE=0;SR=6;ALG=PROD;AF=5.94e-05;NSAMP=1;MSQ=125.8;AN=16834;AC=1;NS=8438;AC_Hom=0;AC_Het=1;AC_Hemi=0;MAF=5.92557e-05;HWE=1;NFAM=1
1	186496537	85970_2	N	]1:186496467]N	125.85	LOW	SVTYPE=BND;POS=186496467;STRANDS=+-:6;CIPOS=-6,5;CIEND=-6,5;CIPOS95=0,0;CIEND95=0,0;MATEID=85970_1;EVENT=85970;SECONDARY;SU=6;PE=0;SR=6;ALG=PROD;AF=5.94e-05;NSAMP=1;MSQ=125.8;AN=16834;AC=1;NS=8438;AC_Hom=0;AC_Het=1;AC_Hemi=0;MAF=5.92557e-05;HWE=1;NFAM=1
1	186496984	255029	N	<DUP>	117.03	PASS	SVTYPE=DUP;POS=186496984;SVLEN=24993;END=186521977;STRANDS=-+:13;CIPOS=-10,10;CIEND=-4,4;CIPOS95=0,0;CIEND95=0,0;SU=13;PE=6;SR=7;ALG=PROD;AF=5.94e-05;NSAMP=1;MSQ=116.48;AN=16834;AC=1;NS=8438;AC_Hom=0;AC_Het=1;AC_Hemi=0;MAF=5.92557e-05;HWE=1;NFAM=1
1	186502429	85969_2	N	]1:186492013]N	278.53	PASS	SVTYPE=BND;POS=186492013;STRANDS=+-:15;CIPOS=-10,10;CIEND=-3,2;CIPOS95=0,0;CIEND95=0,0;MATEID=85969_1;EVENT=85969;SECONDARY;SU=15;PE=5;SR=10;ALG=PROD;AF=5.94e-05;NSAMP=1;MSQ=278.53;AN=16834;AC=1;NS=8438;AC_Hom=0;AC_Het=1;AC_Hemi=0;MAF=5.92557e-05;HWE=1;NFAM=1
1	186514370	9671_1	N	[8:29677978[N	177392	LOW	SVTYPE=BND;POS=186514370;STRANDS=--:5;CIPOS=-9,6;CIEND=-9,6;CIPOS95=0,0;CIEND95=0,0;MATEID=9671_2;EVENT=9671;SU=5;PE=1;SR=4;ALG=PROD;AF=0.2721;NSAMP=4473;MSQ=39.22;AN=16834;AC=4581;NS=8438;AC_Hom=216;AC_Het=4375;AC_Hemi=0;MAF=0.272043;HWE=0;NFAM=3882
1	186514382	10831_1	N	[X:20674271[N	20.95	LOW	SVTYPE=BND;POS=186514382;STRANDS=--:4;IMPRECISE;CIPOS=-9,8;CIEND=-10,7;CIPOS95=0,0;CIEND95=-2,0;MATEID=10831_2;EVENT=10831;SU=4;PE=0;SR=4;ALG=PROD;AF=5.94e-05;NSAMP=1;MSQ=20.95;AN=16834;AC=1;NS=8438;AC_Hom=0;AC_Het=1;AC_Hemi=0;MAF=5.92557e-05;HWE=1;NFAM=1
1	186516773	85971	N	<DEL>	410.67	PASS	SVTYPE=DEL;POS=186516773;SVLEN=-1418;END=186518191;STRANDS=+-:16;CIPOS=-3,3;CIEND=-5,2;CIPOS95=0,0;CIEND95=0,0;SU=16;PE=8;SR=8;ALG=PROD;AF=5.94e-05;NSAMP=1;MSQ=410.67;AN=16834;AC=1;NS=8438;AC_Hom=0;AC_Het=1;AC_Hemi=0;MAF=5.92557e-05;HWE=1;NFAM=1
1	186532605	80936_2	N	]1:53312005]N	7408.84	LOW	SVTYPE=BND;POS=53312005;STRANDS=+-:18;CIPOS=-29,28;CIEND=-29,28;CIPOS95=0,0;CIEND95=0,0;MATEID=80936_1;EVENT=80936;SECONDARY;SU=18;PE=0;SR=18;ALG=PROD;AF=0.01539;NSAMP=259;MSQ=27.53;AN=16834;AC=259;NS=8438;AC_Hom=0;AC_Het=260;AC_Hemi=0;MAF=0.0154065;HWE=0.270992;NFAM=259
1	186537581	85972	N	<DEL>	953.21	PASS	SVTYPE=DEL;POS=186537581;SVLEN=-5117;END=186542698;STRANDS=+-:41;CIPOS=-20,20;CIEND=-24,22;CIPOS95=0,0;CIEND95=0,0;SU=41;PE=22;SR=19;ALG=PROD;AF=0.0001188;NSAMP=2;MSQ=476.61;AN=16834;AC=2;NS=8438;AC_Hom=0;AC_Het=2;AC_Hemi=0;MAF=0.000118511;HWE=1;NFAM=2
1	186551996	85973_1	N	N[1:186553807[	2486.77	LOW	SVTYPE=BND;POS=186551996;STRANDS=+-:141;IMPRECISE;CIPOS=-113,249;CIEND=-285,104;CIPOS95=-63,63;CIEND95=-56,56;MATEID=85973_2;EVENT=85973;SU=141;PE=140;SR=1;ALG=SUM;AF=0.0008317;NSAMP=14;MSQ=177.62;AN=16834;AC=14;NS=8438;AC_Hom=0;AC_Het=14;AC_Hemi=0;MAF=0.00082958;HWE=1;NFAM=3
1	186553807	85973_2	N	]1:186551996]N	2486.77	LOW	SVTYPE=BND;POS=186551996;STRANDS=+-:141;IMPRECISE;CIPOS=-285,104;CIEND=-113,249;CIPOS95=-56,56;CIEND95=-63,63;MATEID=85973_1;EVENT=85973;SECONDARY;SU=141;PE=140;SR=1;ALG=SUM;AF=0.0008317;NSAMP=14;MSQ=177.62;AN=16834;AC=14;NS=8438;AC_Hom=0;AC_Het=14;AC_Hemi=0;MAF=0.00082958;HWE=1;NFAM=3
1	186600705	6819_1	N	]4:54751318]N	2193.62	LOW	SVTYPE=BND;POS=186600705;STRANDS=-+:8;IMPRECISE;CIPOS=-548,49;CIEND=-50,380;CIPOS95=-141,49;CIEND95=-50,68;MATEID=6819_2;EVENT=6819;SU=8;PE=8;SR=0;ALG=PROD;AF=0.005762;NSAMP=97;MSQ=20.75;AN=16834;AC=97;NS=8438;AC_Hom=0;AC_Het=98;AC_Hemi=0;MAF=0.00580706;HWE=1;NFAM=93
1	186600793	7906_1	N	]5:122104290]N	500.13	LOW	SVTYPE=BND;POS=186600793;STRANDS=-+:17;IMPRECISE;CIPOS=-191,50;CIEND=-20,406;CIPOS95=-27,27;CIEND95=-20,90;MATEID=7906_2;EVENT=7906;SU=17;PE=17;SR=0;ALG=PROD;AF=0.001426;NSAMP=24;MSQ=19.46;AN=16834;AC=24;NS=8438;AC_Hom=0;AC_Het=24;AC_Hemi=0;MAF=0.00142214;HWE=1;NFAM=24
1	186600800	828_1	N	]11:44545104]N	32.38	LOW	SVTYPE=BND;POS=186600800;STRANDS=-+:4;IMPRECISE;CIPOS=-337,30;CIEND=-28,580;CIPOS95=-160,30;CIEND95=-28,203;MATEID=828_2;EVENT=828;SU=4;PE=4;SR=0;ALG=PROD;AF=0.0001782;NSAMP=3;MSQ=9.36;AN=16834;AC=3;NS=8438;AC_Hom=0;AC_Het=3;AC_Hemi=0;MAF=0.000177767;HWE=1;NFAM=3
1	186600826	254592_2	N	N[1:116304079[	9734.69	LOW	SVTYPE=BND;POS=116304079;STRANDS=-+:17;IMPRECISE;CIPOS=-28,498;CIEND=-112,29;CIPOS95=-28,120;CIEND95=-27,27;MATEID=254592_1;EVENT=254592;SECONDARY;SU=17;PE=17;SR=0;ALG=PROD;AF=0.0401;NSAMP=675;MSQ=12.28;AN=16834;AC=675;NS=8438;AC_Hom=0;AC_Het=679;AC_Hemi=0;MAF=0.0402347;HWE=1.35721e-06;NFAM=636
1	186600827	6820_1	N	N[4:54751409[	3888.74	LOW	SVTYPE=BND;POS=186600827;STRANDS=+-:9;IMPRECISE;CIPOS=-46,478;CIEND=-252,50;CIPOS95=-46,131;CIEND95=-82,50;MATEID=6820_2;EVENT=6820;SU=9;PE=9;SR=0;ALG=PROD;AF=0.01099;NSAMP=185;MSQ=19.93;AN=16834;AC=185;NS=8438;AC_Hom=0;AC_Het=186;AC_Hemi=0;MAF=0.0110216;HWE=0.62819;NFAM=179
1	186600828	254153_2	N	N[1:64704836[	17128.1	LOW	SVTYPE=BND;POS=64704836;STRANDS=-+:12;IMPRECISE;CIPOS=-28,544;CIEND=-271,49;CIPOS95=-28,136;CIEND95=-61,49;MATEID=254153_1;EVENT=254153;SECONDARY;SU=12;PE=12;SR=0;ALG=PROD;AF=0.07509;NSAMP=1261;MSQ=11.9;AN=16834;AC=1264;NS=8438;AC_Hom=6;AC_Het=1265;AC_Hemi=0;MAF=0.0753141;HWE=2.08297e-18;NFAM=1151
1	186601455	85974	N	<DEL>	503.47	PASS	SVTYPE=DEL;POS=186601455;SVLEN=-488;END=186601943;STRANDS=+-:21;CIPOS=-7,10;CIEND=-8,2;CIPOS95=0,0;CIEND95=0,0;SU=21;PE=16;SR=5;ALG=PROD;AF=5.94e-05;NSAMP=1;MSQ=503.47;AN=16834;AC=1;NS=8438;AC_Hom=0;AC_Het=1;AC_Hemi=0;MAF=5.92557e-05;HWE=1;NFAM=1
1	186606616	293133_1	N	N]1:189443842]	32165.5	LOW	SVTYPE=BND;POS=186606616;STRANDS=++:1231;IMPRECISE;CIPOS=-9,31;CIEND=-13,160;CIPOS95=-1,1;CIEND95=-5,5;MATEID=293133_2;EVENT=293133;SU=1231;PE=1231;SR=0;ALG=PROD;AF=0.03766;NSAMP=634;MSQ=50.12;AN=16834;AC=634;NS=8438;AC_Hom=0;AC_Het=637;AC_Hemi=0;MAF=0.0377459;HWE=6.87264e-06;NFAM=604
1	186606623	293132_1	N	[1:189443639[N	10670.8	LOW	SVTYPE=BND;POS=186606623;STRANDS=--:299;IMPRECISE;CIPOS=-124,28;CIEND=-223,16;CIPOS95=-6,6;CIEND95=-18,16;MATEID=293132_2;EVENT=293132;SU=299;PE=299;SR=0;ALG=PROD;AF=0.01675;NSAMP=282;MSQ=37.06;AN=16834;AC=282;NS=8438;AC_Hom=0;AC_Het=282;AC_Hemi=0;MAF=0.0167101;HWE=0.177912;NFAM=277
1	186674505	85975	N	<DEL>	566.27	PASS	SVTYPE=DEL;POS=186674505;SVLEN=-1499;END=186676004;STRANDS=+-:28;CIPOS=-8,10;CIEND=-3,1;CIPOS95=0,0;CIEND95=0,0;SU=28;PE=14;SR=14;ALG=PROD;AF=5.94e-05;NSAMP=1;MSQ=566.27;AN=16834;AC=1;NS=8438;AC_Hom=0;AC_Het=1;AC_Hemi=0;MAF=5.92557e-05;HWE=1;NFAM=1
1	186707058	9072_1	N	N]7:47702349]	28232.9	LOW	SVTYPE=BND;POS=186707058;STRANDS=++:13;CIPOS=-29,28;CIEND=-29,28;CIPOS95=0,0;CIEND95=0,0;MATEID=9072_2;EVENT=9072;SU=13;PE=1;SR=12;ALG=PROD;AF=0.05162;NSAMP=865;MSQ=31.91;AN=16834;AC=869;NS=8438;AC_Hom=8;AC_Het=864;AC_Hemi=0;MAF=0.051671;HWE=1.89636e-06;NFAM=816
1	186764647	85976_1	N	N[1:186765368[	187.09	LOW	SVTYPE=BND;POS=186764647;STRANDS=+-:23;IMPRECISE;CIPOS=-36,519;CIEND=-358,30;CIPOS95=-36,102;CIEND95=-76,30;MATEID=85976_2;EVENT=85976;SU=23;PE=23;SR=0;ALG=PROD;AF=0.000594;NSAMP=10;MSQ=17.53;AN=16834;AC=10;NS=8438;AC_Hom=0;AC_Het=10;AC_Hemi=0;MAF=0.000592557;HWE=1;NFAM=10
1	186765368	85976_2	N	]1:186764647]N	187.09	LOW	SVTYPE=BND;POS=186764647;STRANDS=+-:23;IMPRECISE;CIPOS=-358,30;CIEND=-36,519;CIPOS95=-76,30;CIEND95=-36,102;MATEID=85976_1;EVENT=85976;SECONDARY;SU=23;PE=23;SR=0;ALG=PROD;AF=0.000594;NSAMP=10;MSQ=17.53;AN=16834;AC=10;NS=8438;AC_Hom=0;AC_Het=10;AC_Hemi=0;MAF=0.000592557;HWE=1;NFAM=10
1	186767875	81235_2	N	]1:59730434]N	20928.9	LOW	SVTYPE=BND;POS=59730434;STRANDS=+-:4;CIPOS=-9,8;CIEND=-9,8;CIPOS95=0,0;CIEND95=0,0;MATEID=81235_1;EVENT=81235;SECONDARY;SU=4;PE=0;SR=4;ALG=PROD;AF=0.03665;NSAMP=617;MSQ=32.99;AN=16834;AC=617;NS=8438;AC_Hom=0;AC_Het=620;AC_Hemi=0;MAF=0.0367386;HWE=1.62564e-05;NFAM=602
1	186772807	85977_1	N	N[1:186772860[	570.31	PASS	SVTYPE=BND;POS=186772807;STRANDS=+-:20;CIPOS=-30,30;CIEND=-30,30;CIPOS95=0,0;CIEND95=0,0;MATEID=85977_2;EVENT=85977;SU=20;PE=0;SR=20;ALG=PROD;AF=0.0001188;NSAMP=2;MSQ=284.74;AN=16834;AC=2;NS=8438;AC_Hom=0;AC_Het=2;AC_Hemi=0;MAF=0.000118511;HWE=1;NFAM=2
1	186772860	85977_2	N	]1:186772807]N	570.31	PASS	SVTYPE=BND;POS=186772807;STRANDS=+-:20;CIPOS=-30,30;CIEND=-30,30;CIPOS95=0,0;CIEND95=0,0;MATEID=85977_1;EVENT=85977;SECONDARY;SU=20;PE=0;SR=20;ALG=PROD;AF=0.0001188;NSAMP=2;MSQ=284.74;AN=16834;AC=2;NS=8438;AC_Hom=0;AC_Het=2;AC_Hemi=0;MAF=0.000118511;HWE=1;NFAM=2
1	186778125	255030_1	N	]1:189996153]N	426521	LOW	SVTYPE=BND;POS=186778125;STRANDS=-+:18536;CIPOS=-31,1;CIEND=-5,10;CIPOS95=0,0;CIEND95=0,0;MATEID=255030_2;EVENT=255030;SU=18536;PE=18536;SR=0;ALG=PROD;AF=0.5479;NSAMP=6374;MSQ=66.57;AN=16834;AC=9223;NS=8438;AC_Hom=5716;AC_Het=3532;AC_Hemi=0;MAF=0.452003;HWE=0;NFAM=5732
1	186784072	85978	N	<DEL>	15186.6	PASS	SVTYPE=DEL;POS=186784072;SVLEN=-7419;END=186791491;STRANDS=+-:685;CIPOS=-2,2;CIEND=-3,1;CIPOS95=0,0;CIEND95=0,0;SU=685;PE=408;SR=277;ALG=PROD;AF=0.002376;NSAMP=40;MSQ=379.67;AN=16834;AC=40;NS=8438;AC_Hom=0;AC_Het=40;AC_Hemi=0;MAF=0.00237023;HWE=1;NFAM=40
1	186784730	85979_1	N	N[1:186784840[	287.97	PASS	SVTYPE=BND;POS=186784730;STRANDS=+-:12;CIPOS=-10,10;CIEND=-10,10;CIPOS95=0,0;CIEND95=0,0;MATEID=85979_2;EVENT=85979;SU=12;PE=0;SR=12;ALG=PROD;AF=5.94e-05;NSAMP=1;MSQ=287.8;AN=16834;AC=1;NS=8438;AC_Hom=0;AC_Het=1;AC_Hemi=0;MAF=5.92557e-05;HWE=1;NFAM=1
1	186784840	85979_2	N	]1:186784730]N	287.97	PASS	SVTYPE=BND;POS=186784730;STRANDS=+-:12;CIPOS=-10,10;CIEND=-10,10;CIPOS95=0,0;CIEND95=0,0;MATEID=85979_1;EVENT=85979;SECONDARY;SU=12;PE=0;SR=12;ALG=PROD;AF=5.94e-05;NSAMP=1;MSQ=287.8;AN=16834;AC=1;NS=8438;AC_Hom=0;AC_Het=1;AC_Hemi=0;MAF=5.92557e-05;HWE=1;NFAM=1
1	186797091	7746_1	N	[5:77273445[N	26.62	LOW	SVTYPE=BND;POS=186797091;STRANDS=--:4;IMPRECISE;CIPOS=-242,10;CIEND=-372,10;CIPOS95=-129,1;CIEND95=-164,1;MATEID=7746_2;EVENT=7746;SU=4;PE=4;SR=0;ALG=PROD;AF=5.94e-05;NSAMP=1;MSQ=26.62;AN=16834;AC=1;NS=8438;AC_Hom=0;AC_Het=1;AC_Hemi=0;MAF=5.92557e-05;HWE=1;NFAM=1
1	186826166	85980_1	N	N[1:186826403[	270.86	LOW	SVTYPE=BND;POS=186826166;STRANDS=+-:25;CIPOS=-28,28;CIEND=-29,28;CIPOS95=0,0;CIEND95=0,0;MATEID=85980_2;EVENT=85980;SU=25;PE=0;SR=25;ALG=PROD;AF=0.0004158;NSAMP=7;MSQ=35.34;AN=16834;AC=7;NS=8438;AC_Hom=0;AC_Het=7;AC_Hemi=0;MAF=0.00041479;HWE=1;NFAM=6
1	186826186	766_1	N	N[11:26550746[	10823.4	LOW	SVTYPE=BND;POS=186826186;STRANDS=+-:8;IMPRECISE;CIPOS=-30,290;CIEND=-527,26;CIPOS95=-30,58;CIEND95=-145,26;MATEID=766_2;EVENT=766;SU=8;PE=8;SR=0;ALG=PROD;AF=0.01408;NSAMP=178;MSQ=42.38;AN=15054;AC=212;NS=7544;AC_Hom=68;AC_Het=144;AC_Hemi=0;MAF=0.0140509;HWE=7.82921e-39;NFAM=178
1	186826187	293136	N	<INV>	1.43482e+06	LOW	SVTYPE=INV;POS=186826187;SVLEN=217;END=186826404;STRANDS=++:53295,--:98;CIPOS=0,0;CIEND=0,0;CIPOS95=0,0;CIEND95=0,0;SU=53393;PE=22058;SR=31335;ALG=PROD;AF=0.4437;NSAMP=7412;MSQ=193.15;RETAINED;AN=16832;AC=7469;NS=8437;AC_Hom=114;AC_Het=7373;AC_Hemi=0;MAF=0.4437;HWE=0;NFAM=6551
1	186826215	293135_1	N	[1:186826316[N	242292	LOW	SVTYPE=BND;POS=186826215;STRANDS=--:4;IMPRECISE;CIPOS=-426,10;CIEND=-1,9;CIPOS95=-164,0;CIEND95=-1,1;MATEID=293135_2;EVENT=293135;SU=4;PE=4;SR=0;ALG=PROD;AF=0.3792;NSAMP=4661;MSQ=51.48;AN=16392;AC=6216;NS=8217;AC_Hom=3120;AC_Het=3113;AC_Hemi=0;MAF=0.379275;HWE=0;NFAM=4095
1	186826215	3530_1	N	]17:69639695]N	113175	LOW	SVTYPE=BND;POS=186826215;STRANDS=-+:4;IMPRECISE;CIPOS=-10,10;CIEND=-8,10;CIPOS95=-1,1;CIEND95=-1,1;MATEID=3530_2;EVENT=3530;SU=4;PE=1;SR=3;ALG=PROD;AF=0.2247;NSAMP=3162;MSQ=35.22;AN=16148;AC=3628;NS=8095;AC_Hom=932;AC_Het=2704;AC_Hemi=0;MAF=0.224583;HWE=0.000272329;NFAM=2870
1	186826313	2702_1	N	N]15:68693037]	73251	LOW	SVTYPE=BND;POS=186826313;STRANDS=++:28;CIPOS=-9,8;CIEND=-9,8;CIPOS95=0,0;CIEND95=0,0;MATEID=2702_2;EVENT=2702;SU=28;PE=0;SR=28;ALG=PROD;AF=0.1771;NSAMP=2142;MSQ=33.47;AN=16572;AC=2935;NS=8307;AC_Hom=1590;AC_Het=1353;AC_Hemi=0;MAF=0.17714;HWE=0;NFAM=1863
1	186826313	3928_1	N	[19:14326266[N	399884	LOW	SVTYPE=BND;POS=186826313;STRANDS=--:12;CIPOS=-29,28;CIEND=-29,28;CIPOS95=0,0;CIEND95=0,0;MATEID=3928_2;EVENT=3928;SU=12;PE=0;SR=12;ALG=PROD;AF=0.762;NSAMP=6536;MSQ=60.86;AN=16664;AC=12698;NS=8353;AC_Hom=12362;AC_Het=374;AC_Hemi=0;MAF=0.237639;HWE=0;NFAM=5716
1	186826316	293135_2	N	[1:186826215[N	242292	LOW	SVTYPE=BND;POS=186826316;STRANDS=--:4;IMPRECISE;CIPOS=-1,9;CIEND=-426,10;CIPOS95=-1,1;CIEND95=-164,0;MATEID=293135_1;EVENT=293135;SECONDARY;SU=4;PE=4;SR=0;ALG=PROD;AF=0.3792;NSAMP=4661;MSQ=51.48;AN=16392;AC=6216;NS=8217;AC_Hom=3120;AC_Het=3113;AC_Hemi=0;MAF=0.379275;HWE=0;NFAM=4095
1	186826316	474_1	N	[10:111551360[N	35775.4	LOW	SVTYPE=BND;POS=186826316;STRANDS=--:4;CIPOS=-9,8;CIEND=-9,8;CIPOS95=0,0;CIEND95=0,0;MATEID=474_2;EVENT=474;SU=4;PE=0;SR=4;ALG=PROD;AF=0.08103;NSAMP=1358;MSQ=25.57;AN=16834;AC=1364;NS=8438;AC_Hom=12;AC_Het=1355;AC_Hemi=0;MAF=0.0810026;HWE=1.25468e-18;NFAM=1181
1	186826403	85980_2	N	]1:186826166]N	270.86	LOW	SVTYPE=BND;POS=186826166;STRANDS=+-:25;CIPOS=-29,28;CIEND=-28,28;CIPOS95=0,0;CIEND95=0,0;MATEID=85980_1;EVENT=85980;SECONDARY;SU=25;PE=0;SR=25;ALG=PROD;AF=0.0004158;NSAMP=7;MSQ=35.34;AN=16834;AC=7;NS=8438;AC_Hom=0;AC_Het=7;AC_Hemi=0;MAF=0.00041479;HWE=1;NFAM=6
1	186835305	85981_1	N	N[1:186835369[	3766.25	LOW	SVTYPE=BND;POS=186835305;STRANDS=+-:127;CIPOS=-3,2;CIEND=-3,3;CIPOS95=0,0;CIEND95=0,0;MATEID=85981_2;EVENT=85981;SU=127;PE=0;SR=127;ALG=PROD;AF=0.001129;NSAMP=18;MSQ=209.22;AN=16834;AC=19;NS=8438;AC_Hom=2;AC_Het=17;AC_Hemi=0;MAF=0.00112586;HWE=0.0100926;NFAM=16
1	186835369	85981_2	N	]1:186835305]N	3766.25	LOW	SVTYPE=BND;POS=186835305;STRANDS=+-:127;CIPOS=-3,3;CIEND=-3,2;CIPOS95=0,0;CIEND95=0,0;MATEID=85981_1;EVENT=85981;SECONDARY;SU=127;PE=0;SR=127;ALG=PROD;AF=0.001129;NSAMP=18;MSQ=209.22;AN=16834;AC=19;NS=8438;AC_Hom=2;AC_Het=17;AC_Hemi=0;MAF=0.00112586;HWE=0.0100926;NFAM=16
1	186836733	85982	N	<DEL>	137.71	PASS	SVTYPE=DEL;POS=186836733;SVLEN=-397;END=186837130;STRANDS=+-:8;CIPOS=-10,10;CIEND=-10,10;CIPOS95=0,0;CIEND95=0,0;SU=8;PE=2;SR=6;ALG=PROD;AF=5.94e-05;NSAMP=1;MSQ=137.7;AN=16834;AC=1;NS=8438;AC_Hom=0;AC_Het=1;AC_Hemi=0;MAF=5.92557e-05;HWE=1;NFAM=1
1	186850174	2634_1	N	[15:53683517[N	245.21	LOW	SVTYPE=BND;POS=186850174;STRANDS=--:32;CIPOS=-30,30;CIEND=-23,21;CIPOS95=0,0;CIEND95=0,0;MATEID=2634_2;EVENT=2634;SU=32;PE=16;SR=16;ALG=PROD;AF=0.0001188;NSAMP=2;MSQ=122.6;AN=16834;AC=2;NS=8438;AC_Hom=0;AC_Het=2;AC_Hemi=0;MAF=0.000118511;HWE=1;NFAM=2
1	186850174	2635_1	N	N]15:53684137]	302.3	PASS	SVTYPE=BND;POS=186850174;STRANDS=++:26;CIPOS=-3,2;CIEND=-6,8;CIPOS95=0,0;CIEND95=0,0;MATEID=2635_2;EVENT=2635;SU=26;PE=15;SR=11;ALG=PROD;AF=5.94e-05;NSAMP=1;MSQ=299.45;AN=16834;AC=1;NS=8438;AC_Hom=0;AC_Het=1;AC_Hemi=0;MAF=5.92557e-05;HWE=1;NFAM=1
1	186853978	85983_1	N	N[1:186854057[	108.26	LOW	SVTYPE=BND;POS=186853978;STRANDS=+-:4;CIPOS=-9,8;CIEND=-9,8;CIPOS95=0,0;CIEND95=0,0;MATEID=85983_2;EVENT=85983;SU=4;PE=0;SR=4;ALG=PROD;AF=5.94e-05;NSAMP=1;MSQ=107.83;AN=16834;AC=1;NS=8438;AC_Hom=0;AC_Het=1;AC_Hemi=0;MAF=5.92557e-05;HWE=1;NFAM=1
1	186854057	85983_2	N	]1:186853978]N	108.26	LOW	SVTYPE=BND;POS=186853978;STRANDS=+-:4;CIPOS=-9,8;CIEND=-9,8;CIPOS95=0,0;CIEND95=0,0;MATEID=85983_1;EVENT=85983;SECONDARY;SU=4;PE=0;SR=4;ALG=PROD;AF=5.94e-05;NSAMP=1;MSQ=107.83;AN=16834;AC=1;NS=8438;AC_Hom=0;AC_Het=1;AC_Hemi=0;MAF=5.92557e-05;HWE=1;NFAM=1
1	186855145	85984	N	<DEL>	539.6	PASS	SVTYPE=DEL;POS=186855145;SVLEN=-3981;END=186859126;STRANDS=+-:21;CIPOS=-5,5;CIEND=-10,10;CIPOS95=0,0;CIEND95=0,0;SU=21;PE=15;SR=6;ALG=PROD;AF=5.94e-05;NSAMP=1;MSQ=539.6;AN=16834;AC=1;NS=8438;AC_Hom=0;AC_Het=1;AC_Hemi=0;MAF=5.92557e-05;HWE=1;NFAM=1
1	186870348	85985	N	<DEL>	233.63	PASS	SVTYPE=DEL;POS=186870348;SVLEN=-5302;END=186875650;STRANDS=+-:13;CIPOS=-7,6;CIEND=-7,2;CIPOS95=0,0;CIEND95=0,0;SU=13;PE=8;SR=5;ALG=PROD;AF=5.94e-05;NSAMP=1;MSQ=233.63;AN=16834;AC=1;NS=8438;AC_Hom=0;AC_Het=1;AC_Hemi=0;MAF=5.92557e-05;HWE=1;NFAM=1
1	186879698	85986_1	N	N[1:186879873[	141.3	LOW	SVTYPE=BND;POS=186879698;STRANDS=+-:6;CIPOS=-6,5;CIEND=-6,5;CIPOS95=0,0;CIEND95=0,0;MATEID=85986_2;EVENT=85986;SU=6;PE=0;SR=6;ALG=PROD;AF=0.0001188;NSAMP=2;MSQ=70.45;AN=16834;AC=2;NS=8438;AC_Hom=0;AC_Het=2;AC_Hemi=0;MAF=0.000118511;HWE=1;NFAM=2
1	186879873	85986_2	N	]1:186879698]N	141.3	LOW	SVTYPE=BND;POS=186879698;STRANDS=+-:6;CIPOS=-6,5;CIEND=-6,5;CIPOS95=0,0;CIEND95=0,0;MATEID=85986_1;EVENT=85986;SECONDARY;SU=6;PE=0;SR=6;ALG=PROD;AF=0.0001188;NSAMP=2;MSQ=70.45;AN=16834;AC=2;NS=8438;AC_Hom=0;AC_Het=2;AC_Hemi=0;MAF=0.000118511;HWE=1;NFAM=2
1	186881887	1951_1	N	N]13:87176927]	677.62	LOW	SVTYPE=BND;POS=186881887;STRANDS=++:24;CIPOS=-46,45;CIEND=-46,45;CIPOS95=0,0;CIEND95=0,0;MATEID=1951_2;EVENT=1951;SU=24;PE=0;SR=24;ALG=PROD;AF=0.001544;NSAMP=26;MSQ=22.37;AN=16834;AC=26;NS=8438;AC_Hom=0;AC_Het=27;AC_Hemi=0;MAF=0.00159991;HWE=1;NFAM=26
1	186881931	10283_1	N	[9:44235995[N	2818.13	LOW	SVTYPE=BND;POS=186881931;STRANDS=--:16;IMPRECISE;CIPOS=-234,50;CIEND=-360,50;CIPOS95=-47,47;CIEND95=-109,50;MATEID=10283_2;EVENT=10283;SU=16;PE=16;SR=0;ALG=PROD;AF=0.006059;NSAMP=102;MSQ=26.92;AN=16834;AC=102;NS=8438;AC_Hom=0;AC_Het=102;AC_Hemi=0;MAF=0.00604409;HWE=1;NFAM=102
1	186890790	85987	N	<DEL>	263.69	PASS	SVTYPE=DEL;POS=186890790;SVLEN=-437;END=186891227;STRANDS=+-:11;IMPRECISE;CIPOS=-8,10;CIEND=-10,5;CIPOS95=-1,1;CIEND95=-1,0;SU=11;PE=9;SR=2;ALG=PROD;AF=5.94e-05;NSAMP=1;MSQ=263.69;AN=16834;AC=1;NS=8438;AC_Hom=0;AC_Het=1;AC_Hemi=0;MAF=5.92557e-05;HWE=1;NFAM=1
1	186913090	9855_1	N	N[8:88516138[	466.41	LOW	SVTYPE=BND;POS=186913090;STRANDS=+-:45;IMPRECISE;CIPOS=-45,559;CIEND=-336,50;CIPOS95=-45,136;CIEND95=-104,50;MATEID=9855_2;EVENT=9855;SU=45;PE=45;SR=0;ALG=SUM;AF=0.0005346;NSAMP=9;MSQ=51.56;AN=16834;AC=9;NS=8438;AC_Hom=0;AC_Het=9;AC_Hemi=0;MAF=0.000533302;HWE=1;NFAM=9
1	186949212	11045_1	N	N]X:77458159]	943.92	LOW	SVTYPE=BND;POS=186949212;STRANDS=++:55;IMPRECISE;CIPOS=-50,513;CIEND=-72,416;CIPOS95=-50,129;CIEND95=-64,64;MATEID=11045_2;EVENT=11045;SU=55;PE=55;SR=0;ALG=PROD;AF=0.001426;NSAMP=24;MSQ=38;AN=16834;AC=24;NS=8438;AC_Hom=0;AC_Het=24;AC_Hemi=0;MAF=0.00142214;HWE=1;NFAM=24
1	186950594	293137_1	N	[1:186951192[N	47.71	LOW	SVTYPE=BND;POS=186950594;STRANDS=--:8;CIPOS=-7,4;CIEND=-10,10;CIPOS95=0,0;CIEND95=0,0;MATEID=293137_2;EVENT=293137;SU=8;PE=3;SR=5;ALG=PROD;AF=5.94e-05;NSAMP=1;MSQ=47.71;AN=16834;AC=1;NS=8438;AC_Hom=0;AC_Het=1;AC_Hemi=0;MAF=5.92557e-05;HWE=1;NFAM=1
1	186950785	293138_1	N	N]1:186951191]	125.61	LOW	SVTYPE=BND;POS=186950785;STRANDS=++:12;CIPOS=-7,10;CIEND=-5,6;CIPOS95=0,0;CIEND95=0,0;MATEID=293138_2;EVENT=293138;SU=12;PE=7;SR=5;ALG=PROD;AF=5.94e-05;NSAMP=1;MSQ=125.61;AN=16834;AC=1;NS=8438;AC_Hom=0;AC_Het=1;AC_Hemi=0;MAF=5.92557e-05;HWE=1;NFAM=1
1	186951191	293138_2	N	N]1:186950785]	125.61	LOW	SVTYPE=BND;POS=186951191;STRANDS=++:12;CIPOS=-5,6;CIEND=-7,10;CIPOS95=0,0;CIEND95=0,0;MATEID=293138_1;EVENT=293138;SECONDARY;SU=12;PE=7;SR=5;ALG=PROD;AF=5.94e-05;NSAMP=1;MSQ=125.61;AN=16834;AC=1;NS=8438;AC_Hom=0;AC_Het=1;AC_Hemi=0;MAF=5.92557e-05;HWE=1;NFAM=1
1	186951192	293137_2	N	[1:186950594[N	47.71	LOW	SVTYPE=BND;POS=186951192;STRANDS=--:8;CIPOS=-10,10;CIEND=-7,4;CIPOS95=0,0;CIEND95=0,0;MATEID=293137_1;EVENT=293137;SECONDARY;SU=8;PE=3;SR=5;ALG=PROD;AF=5.94e-05;NSAMP=1;MSQ=47.71;AN=16834;AC=1;NS=8438;AC_Hom=0;AC_Het=1;AC_Hemi=0;MAF=5.92557e-05;HWE=1;NFAM=1
1	186966783	85989	N	<DEL>	1093.94	PASS	SVTYPE=DEL;POS=186966783;SVLEN=-92;END=186966875;STRANDS=+-:40;CIPOS=-44,43;CIEND=-43,42;CIPOS95=0,0;CIEND95=0,0;SU=40;PE=0;SR=40;ALG=PROD;AF=0.0002376;NSAMP=4;MSQ=273.48;AN=16834;AC=4;NS=8438;AC_Hom=0;AC_Het=4;AC_Hemi=0;MAF=0.000237023;HWE=1;NFAM=4
1	186967870	85990	N	<DEL:ME:SINE|Alu|AluSq2>	7079.68	PASS	SVTYPE=MEI;POS=186967870;SVLEN=-297;END=186968167;STRANDS=+-:739;CIPOS=-1,1;CIEND=-1,1;CIPOS95=0,0;CIEND95=0,0;SU=739;PE=0;SR=739;ALG=PROD;AF=0.01283;NSAMP=216;MSQ=32.05;AN=16834;AC=216;NS=8438;AC_Hom=0;AC_Het=217;AC_Hemi=0;MAF=0.0128585;HWE=0.650933;NFAM=216
1	186979276	255031	N	<DUP>	104.29	PASS	SVTYPE=DUP;POS=186979276;SVLEN=786775;END=187766051;STRANDS=-+:13;CIPOS=-4,2;CIEND=-4,3;CIPOS95=0,0;CIEND95=0,0;SU=13;PE=5;SR=8;ALG=PROD;AF=5.94e-05;NSAMP=1;MSQ=103.43;AN=16834;AC=1;NS=8438;AC_Hom=0;AC_Het=1;AC_Hemi=0;MAF=5.92557e-05;HWE=1;NFAM=1
1	187023254	85991_1	N	N[1:187023361[	2943.4	PASS	SVTYPE=BND;POS=187023254;STRANDS=+-:103;CIPOS=-3,1;CIEND=-3,2;CIPOS95=0,0;CIEND95=0,0;MATEID=85991_2;EVENT=85991;SU=103;PE=1;SR=102;ALG=PROD;AF=0.0006534;NSAMP=11;MSQ=267.58;AN=16834;AC=11;NS=8438;AC_Hom=0;AC_Het=11;AC_Hemi=0;MAF=0.000651813;HWE=1;NFAM=11
1	187023361	85991_2	N	]1:187023254]N	2943.4	PASS	SVTYPE=BND;POS=187023254;STRANDS=+-:103;CIPOS=-3,2;CIEND=-3,1;CIPOS95=0,0;CIEND95=0,0;MATEID=85991_1;EVENT=85991;SECONDARY;SU=103;PE=1;SR=102;ALG=PROD;AF=0.0006534;NSAMP=11;MSQ=267.58;AN=16834;AC=11;NS=8438;AC_Hom=0;AC_Het=11;AC_Hemi=0;MAF=0.000651813;HWE=1;NFAM=11
1	187052251	85992	N	<DEL>	2460.86	PASS	SVTYPE=DEL;POS=187052251;SVLEN=-879;END=187053130;STRANDS=+-:101;CIPOS=-4,4;CIEND=-30,30;CIPOS95=0,0;CIEND95=0,0;SU=101;PE=61;SR=40;ALG=PROD;AF=0.0003564;NSAMP=6;MSQ=410.14;AN=16834;AC=6;NS=8438;AC_Hom=0;AC_Het=6;AC_Hemi=0;MAF=0.000355534;HWE=1;NFAM=6
1	187065875	85993	N	<DEL>	1013.27	PASS	SVTYPE=DEL;POS=187065875;SVLEN=-2484;END=187068359;STRANDS=+-:39;CIPOS=-3,2;CIEND=-3,1;CIPOS95=0,0;CIEND95=0,0;SU=39;PE=28;SR=11;ALG=PROD;AF=5.94e-05;NSAMP=1;MSQ=1013.27;AN=16834;AC=1;NS=8438;AC_Hom=0;AC_Het=1;AC_Hemi=0;MAF=5.92557e-05;HWE=1;NFAM=1
1	187107269	85994	N	<DEL>	320.63	PASS	SVTYPE=DEL;POS=187107269;SVLEN=-350;END=187107619;STRANDS=+-:12;CIPOS=-5,4;CIEND=-6,3;CIPOS95=0,0;CIEND95=0,0;SU=12;PE=6;SR=6;ALG=PROD;AF=5.94e-05;NSAMP=1;MSQ=320.61;AN=16834;AC=1;NS=8438;AC_Hom=0;AC_Het=1;AC_Hemi=0;MAF=5.92557e-05;HWE=1;NFAM=1
1	187109839	293139_1	N	[1:187512882[N	495.17	LOW	SVTYPE=BND;POS=187109839;STRANDS=--:42;IMPRECISE;CIPOS=-121,22;CIEND=-188,30;CIPOS95=-21,21;CIEND95=-32,30;MATEID=293139_2;EVENT=293139;SU=42;PE=42;SR=0;ALG=PROD;AF=0.0005346;NSAMP=9;MSQ=55.02;AN=16834;AC=9;NS=8438;AC_Hom=0;AC_Het=9;AC_Hemi=0;MAF=0.000533302;HWE=1;NFAM=9
1	187110254	293140_1	N	N]1:187512532]	757.79	LOW	SVTYPE=BND;POS=187110254;STRANDS=++:48;IMPRECISE;CIPOS=-19,330;CIEND=-23,342;CIPOS95=-19,21;CIEND95=-23,29;MATEID=293140_2;EVENT=293140;SU=48;PE=48;SR=0;ALG=PROD;AF=0.000594;NSAMP=10;MSQ=75.77;AN=16834;AC=10;NS=8438;AC_Hom=0;AC_Het=10;AC_Hemi=0;MAF=0.000592557;HWE=1;NFAM=10
1	187113859	85995	N	<DEL>	545.55	PASS	SVTYPE=DEL;POS=187113859;SVLEN=-6918;END=187120777;STRANDS=+-:23;CIPOS=-7,10;CIEND=-10,10;CIPOS95=0,0;CIEND95=0,0;SU=23;PE=17;SR=6;ALG=PROD;AF=5.94e-05;NSAMP=1;MSQ=545.55;AN=16834;AC=1;NS=8438;AC_Hom=0;AC_Het=1;AC_Hemi=0;MAF=5.92557e-05;HWE=1;NFAM=1
1	187115772	255032_1	N	]1:198366624]N	14668.6	LOW	SVTYPE=BND;POS=187115772;STRANDS=-+:93;IMPRECISE;CIPOS=-266,15;CIEND=-22,216;CIPOS95=-41,15;CIEND95=-10,10;MATEID=255032_2;EVENT=255032;SU=93;PE=93;SR=0;ALG=PROD;AF=0.06445;NSAMP=1065;MSQ=12.07;AN=16834;AC=1085;NS=8438;AC_Hom=40;AC_Het=1049;AC_Hemi=0;MAF=0.0645295;HWE=0.00497826;NFAM=1013
1	187115837	2862_1	N	]16:6905740]N	31.93	LOW	SVTYPE=BND;POS=187115837;STRANDS=-+:4;IMPRECISE;CIPOS=-463,10;CIEND=-10,294;CIPOS95=-178,1;CIEND95=-2,109;MATEID=2862_2;EVENT=2862;SU=4;PE=4;SR=0;ALG=PROD;AF=0.0001188;NSAMP=2;MSQ=11.29;AN=16834;AC=2;NS=8438;AC_Hom=0;AC_Het=2;AC_Hemi=0;MAF=0.000118511;HWE=1;NFAM=2
1	187115842	8070_1	N	[5:162840931[N	16918.4	LOW	SVTYPE=BND;POS=187115842;STRANDS=--:24;IMPRECISE;CIPOS=-24,27;CIEND=-25,29;CIPOS95=-2,2;CIEND95=0,0;MATEID=8070_2;EVENT=8070;SU=24;PE=17;SR=7;ALG=PROD;AF=0.04152;NSAMP=699;MSQ=23.13;AN=16834;AC=699;NS=8438;AC_Hom=0;AC_Het=700;AC_Hemi=0;MAF=0.041479;HWE=6.15585e-07;NFAM=638
1	187156933	292479_2	N	[1:90941667[N	1376.56	LOW	SVTYPE=BND;POS=187156933;STRANDS=--:4;CIPOS=-9,8;CIEND=-9,8;CIPOS95=0,0;CIEND95=0,0;MATEID=292479_1;EVENT=292479;SECONDARY;SU=4;PE=0;SR=4;ALG=PROD;AF=0.003505;NSAMP=59;MSQ=21.99;AN=16834;AC=59;NS=8438;AC_Hom=0;AC_Het=59;AC_Hemi=0;MAF=0.00349609;HWE=1;NFAM=59
1	187156933	7994_1	N	[5:145402440[N	2745.83	LOW	SVTYPE=BND;POS=187156933;STRANDS=--:40;CIPOS=-9,8;CIEND=-8,6;CIPOS95=0,0;CIEND95=0,0;MATEID=7994_2;EVENT=7994;SU=40;PE=0;SR=40;ALG=PROD;AF=0.006891;NSAMP=116;MSQ=22.48;AN=16834;AC=116;NS=8438;AC_Hom=0;AC_Het=116;AC_Hemi=0;MAF=0.00687367;HWE=1;NFAM=116
1	187156933	8195_1	N	]6:8862906]N	302.89	LOW	SVTYPE=BND;POS=187156933;STRANDS=-+:23;CIPOS=-9,8;CIEND=-9,8;CIPOS95=0,0;CIEND95=0,0;MATEID=8195_2;EVENT=8195;SU=23;PE=0;SR=23;ALG=PROD;AF=0.0007722;NSAMP=13;MSQ=21.78;AN=16834;AC=13;NS=8438;AC_Hom=0;AC_Het=13;AC_Hemi=0;MAF=0.000770325;HWE=1;NFAM=13
1	187173696	7473_1	N	N]5:8626609]	39.03	LOW	SVTYPE=BND;POS=187173696;STRANDS=++:6;CIPOS=-6,5;CIEND=-6,5;CIPOS95=0,0;CIEND95=0,0;MATEID=7473_2;EVENT=7473;SU=6;PE=0;SR=6;ALG=PROD;AF=5.94e-05;NSAMP=1;MSQ=38.76;AN=16834;AC=1;NS=8438;AC_Hom=0;AC_Het=1;AC_Hemi=0;MAF=5.92557e-05;HWE=1;NFAM=1
1	187174728	416_1	N	]10:91196590]N	285.33	LOW	SVTYPE=BND;POS=187174728;STRANDS=-+:13;CIPOS=-25,24;CIEND=-25,24;CIPOS95=0,0;CIEND95=0,0;MATEID=416_2;EVENT=416;SU=13;PE=0;SR=13;ALG=PROD;AF=0.001307;NSAMP=22;MSQ=11.81;AN=16834;AC=22;NS=8438;AC_Hom=0;AC_Het=22;AC_Hemi=0;MAF=0.00130363;HWE=1;NFAM=22
1	187193156	85997_1	N	N[1:187193398[	54.12	LOW	SVTYPE=BND;POS=187193156;STRANDS=+-:5;CIPOS=-10,10;CIEND=-10,10;CIPOS95=0,0;CIEND95=0,0;MATEID=85997_2;EVENT=85997;SU=5;PE=0;SR=5;ALG=PROD;AF=0.0001782;NSAMP=3;MSQ=14.25;AN=16834;AC=3;NS=8438;AC_Hom=0;AC_Het=3;AC_Hemi=0;MAF=0.000177767;HWE=1;NFAM=3
1	187193398	85997_2	N	]1:187193156]N	54.12	LOW	SVTYPE=BND;POS=187193156;STRANDS=+-:5;CIPOS=-10,10;CIEND=-10,10;CIPOS95=0,0;CIEND95=0,0;MATEID=85997_1;EVENT=85997;SECONDARY;SU=5;PE=0;SR=5;ALG=PROD;AF=0.0001782;NSAMP=3;MSQ=14.25;AN=16834;AC=3;NS=8438;AC_Hom=0;AC_Het=3;AC_Hemi=0;MAF=0.000177767;HWE=1;NFAM=3
1	187200269	250_1	N	]10:30053216]N	149.98	LOW	SVTYPE=BND;POS=187200269;STRANDS=-+:25;CIPOS=-9,8;CIEND=-9,8;CIPOS95=0,0;CIEND95=0,0;MATEID=250_2;EVENT=250;SU=25;PE=0;SR=25;ALG=PROD;AF=0.000297;NSAMP=5;MSQ=29.98;AN=16834;AC=5;NS=8438;AC_Hom=0;AC_Het=5;AC_Hemi=0;MAF=0.000296279;HWE=1;NFAM=5
1	187220728	85999_1	N	N[1:187220809[	192.05	LOW	SVTYPE=BND;POS=187220728;STRANDS=+-:6;CIPOS=-6,5;CIEND=-6,5;CIPOS95=0,0;CIEND95=0,0;MATEID=85999_2;EVENT=85999;SU=6;PE=0;SR=6;ALG=PROD;AF=5.94e-05;NSAMP=1;MSQ=191.81;RETAINED;AN=16834;AC=1;NS=8438;AC_Hom=0;AC_Het=1;AC_Hemi=0;MAF=5.92557e-05;HWE=1;NFAM=1
1	187220809	85999_2	N	]1:187220728]N	192.05	LOW	SVTYPE=BND;POS=187220728;STRANDS=+-:6;CIPOS=-6,5;CIEND=-6,5;CIPOS95=0,0;CIEND95=0,0;MATEID=85999_1;EVENT=85999;SECONDARY;SU=6;PE=0;SR=6;ALG=PROD;AF=5.94e-05;NSAMP=1;MSQ=191.81;RETAINED;AN=16834;AC=1;NS=8438;AC_Hom=0;AC_Het=1;AC_Hemi=0;MAF=5.92557e-05;HWE=1;NFAM=1
1	187236679	255033	N	<DUP>	136.27	PASS	SVTYPE=DUP;POS=187236679;SVLEN=4932;END=187241611;STRANDS=-+:15;CIPOS=-4,1;CIEND=-4,2;CIPOS95=0,0;CIEND95=0,0;SU=15;PE=6;SR=9;ALG=PROD;AF=5.94e-05;NSAMP=1;MSQ=135.07;AN=16834;AC=1;NS=8438;AC_Hom=0;AC_Het=1;AC_Hemi=0;MAF=5.92557e-05;HWE=1;NFAM=1
1	187238371	86000	N	<DEL>	683.38	PASS	SVTYPE=DEL;POS=187238371;SVLEN=-5706;END=187244077;STRANDS=+-:30;CIPOS=-3,2;CIEND=-10,10;CIPOS95=0,0;CIEND95=0,0;SU=30;PE=18;SR=12;ALG=PROD;AF=5.94e-05;NSAMP=1;MSQ=683.38;AN=16834;AC=1;NS=8438;AC_Hom=0;AC_Het=1;AC_Hemi=0;MAF=5.92557e-05;HWE=1;NFAM=1
1	187249206	255034	N	<DUP>	289.01	PASS	SVTYPE=DUP;POS=187249206;SVLEN=5648430;END=192897636;STRANDS=-+:29;CIPOS=-10,10;CIEND=-2,1;CIPOS95=0,0;CIEND95=0,0;SU=29;PE=15;SR=14;ALG=PROD;AF=5.94e-05;NSAMP=1;MSQ=288.55;AN=16834;AC=1;NS=8438;AC_Hom=0;AC_Het=1;AC_Hemi=0;MAF=5.92557e-05;HWE=1;NFAM=1
1	187261629	86001	N	<DEL>	497.58	PASS	SVTYPE=DEL;POS=187261629;SVLEN=-6604;END=187268233;STRANDS=+-:21;CIPOS=-7,10;CIEND=-10,10;CIPOS95=0,0;CIEND95=0,0;SU=21;PE=16;SR=5;ALG=PROD;AF=5.94e-05;NSAMP=1;MSQ=497.58;AN=16834;AC=1;NS=8438;AC_Hom=0;AC_Het=1;AC_Hemi=0;MAF=5.92557e-05;HWE=1;NFAM=1
1	187265400	9481_1	N	]7:147809537]N	109.47	LOW	SVTYPE=BND;POS=187265400;STRANDS=-+:5;CIPOS=-10,10;CIEND=-10,10;CIPOS95=0,0;CIEND95=0,0;MATEID=9481_2;EVENT=9481;SU=5;PE=0;SR=5;ALG=PROD;AF=0.0004158;NSAMP=7;MSQ=14.83;AN=16834;AC=7;NS=8438;AC_Hom=0;AC_Het=7;AC_Hemi=0;MAF=0.00041479;HWE=1;NFAM=7
1	187265418	292172_2	N	N]1:51397601]	1824.26	LOW	SVTYPE=BND;POS=187265418;STRANDS=++:13;IMPRECISE;CIPOS=-29,28;CIEND=-29,25;CIPOS95=0,0;CIEND95=-1,1;MATEID=292172_1;EVENT=292172;SECONDARY;SU=13;PE=0;SR=13;ALG=PROD;AF=0.003802;NSAMP=64;MSQ=27.31;AN=16834;AC=64;NS=8438;AC_Hom=0;AC_Het=64;AC_Hemi=0;MAF=0.00379237;HWE=1;NFAM=64
1	187272795	576_1	N	N]11:32525423]	7.79	LOW	SVTYPE=BND;POS=187272795;STRANDS=++:4;IMPRECISE;CIPOS=-10,402;CIEND=-9,527;CIPOS95=-2,136;CIEND95=-1,186;MATEID=576_2;EVENT=576;SU=4;PE=4;SR=0;ALG=PROD;AF=5.94e-05;NSAMP=1;MSQ=6.83;AN=16834;AC=1;NS=8438;AC_Hom=0;AC_Het=1;AC_Hemi=0;MAF=5.92557e-05;HWE=1;NFAM=1
1	187272844	2770_1	N	]15:85499684]N	63.1	LOW	SVTYPE=BND;POS=187272844;STRANDS=-+:9;IMPRECISE;CIPOS=-343,30;CIEND=-30,302;CIPOS95=-95,30;CIEND95=-30,52;MATEID=2770_2;EVENT=2770;SU=9;PE=9;SR=0;ALG=PROD;AF=0.0001188;NSAMP=2;MSQ=31.34;AN=16834;AC=2;NS=8438;AC_Hom=0;AC_Het=2;AC_Hemi=0;MAF=0.000118511;HWE=1;NFAM=2
1	187272940	9494_1	N	]7:151230671]N	5660.67	LOW	SVTYPE=BND;POS=187272940;STRANDS=-+:4;CIPOS=-29,28;CIEND=-29,28;CIPOS95=0,0;CIEND95=0,0;MATEID=9494_2;EVENT=9494;SU=4;PE=0;SR=4;ALG=PROD;AF=0.0161;NSAMP=257;MSQ=20.88;AN=16834;AC=271;NS=8438;AC_Hom=28;AC_Het=245;AC_Hemi=0;MAF=0.0161768;HWE=3.4066e-08;NFAM=240
1	187282212	86002_1	N	N[1:187282298[	16813.1	PASS	SVTYPE=BND;POS=187282212;STRANDS=+-:574;CIPOS=-3,2;CIEND=-6,5;CIPOS95=0,0;CIEND95=0,0;MATEID=86002_2;EVENT=86002;SU=574;PE=0;SR=574;ALG=PROD;AF=0.003267;NSAMP=53;MSQ=304.56;AN=16834;AC=55;NS=8438;AC_Hom=4;AC_Het=53;AC_Hemi=0;MAF=0.00337758;HWE=0.00394159;NFAM=53
1	187282298	86002_2	N	]1:187282212]N	16813.1	PASS	SVTYPE=BND;POS=187282212;STRANDS=+-:574;CIPOS=-6,5;CIEND=-3,2;CIPOS95=0,0;CIEND95=0,0;MATEID=86002_1;EVENT=86002;SECONDARY;SU=574;PE=0;SR=574;ALG=PROD;AF=0.003267;NSAMP=53;MSQ=304.56;AN=16834;AC=55;NS=8438;AC_Hom=4;AC_Het=53;AC_Hemi=0;MAF=0.00337758;HWE=0.00394159;NFAM=53
1	187295947	86003	N	<DEL>	31376.7	PASS	SVTYPE=DEL;POS=187295947;SVLEN=-5344;END=187301291;STRANDS=+-:392;IMPRECISE;CIPOS=-4,291;CIEND=-93,10;CIPOS95=-4,10;CIEND95=-1,1;SU=392;PE=392;SR=0;ALG=PROD;AF=0.01402;NSAMP=231;MSQ=135.77;AN=16834;AC=236;NS=8438;AC_Hom=10;AC_Het=226;AC_Hemi=0;MAF=0.0139844;HWE=0.0242289;NFAM=228
1	187300218	86004	N	<DEL>	230.37	PASS	SVTYPE=DEL;POS=187300218;SVLEN=-1282;END=187301500;STRANDS=+-:5;IMPRECISE;CIPOS=-10,345;CIEND=-306,10;CIPOS95=-1,119;CIEND95=-157,1;SU=5;PE=5;SR=0;ALG=PROD;AF=5.94e-05;NSAMP=1;MSQ=230.37;AN=16834;AC=1;NS=8438;AC_Hom=0;AC_Het=1;AC_Hemi=0;MAF=5.92557e-05;HWE=1;NFAM=1
1	187310469	86005	N	<DEL>	482.62	PASS	SVTYPE=DEL;POS=187310469;SVLEN=-519;END=187310988;STRANDS=+-:21;CIPOS=-3,2;CIEND=-10,10;CIPOS95=0,0;CIEND95=0,0;SU=21;PE=12;SR=9;ALG=PROD;AF=5.94e-05;NSAMP=1;MSQ=482.62;AN=16834;AC=1;NS=8438;AC_Hom=0;AC_Het=1;AC_Hemi=0;MAF=5.92557e-05;HWE=1;NFAM=1
1	187312840	1301_1	N	[12:48929052[N	169612	LOW	SVTYPE=BND;POS=187312840;STRANDS=--:10878;CIPOS=-5,0;CIEND=-4,0;CIPOS95=0,0;CIEND95=0,0;MATEID=1301_2;EVENT=1301;SU=10878;PE=10763;SR=115;ALG=PROD;AF=0.1016;NSAMP=1711;MSQ=98.84;AN=16834;AC=1711;NS=8438;AC_Hom=0;AC_Het=1713;AC_Hemi=0;MAF=0.101505;HWE=1.31302e-42;NFAM=1573
1	187312847	6457_1	N	]3:161050559]N	179.7	LOW	SVTYPE=BND;POS=187312847;STRANDS=-+:12;IMPRECISE;CIPOS=-318,30;CIEND=-30,296;CIPOS95=-120,30;CIEND95=-30,56;MATEID=6457_2;EVENT=6457;SU=12;PE=12;SR=0;ALG=PROD;AF=0.0001188;NSAMP=2;MSQ=89.72;AN=16834;AC=2;NS=8438;AC_Hom=0;AC_Het=2;AC_Hemi=0;MAF=0.000118511;HWE=1;NFAM=2
1	187313023	4989_1	N	N[2:205508883[	51.26	LOW	SVTYPE=BND;POS=187313023;STRANDS=+-:4;IMPRECISE;CIPOS=-10,441;CIEND=-401,10;CIPOS95=-1,137;CIEND95=-157,0;MATEID=4989_2;EVENT=4989;SU=4;PE=4;SR=0;ALG=PROD;AF=0.0001188;NSAMP=2;MSQ=25.62;AN=16834;AC=2;NS=8438;AC_Hom=0;AC_Het=2;AC_Hemi=0;MAF=0.000118511;HWE=1;NFAM=2
1	187319420	254214_2	N	N[1:72300570[	18285	LOW	SVTYPE=BND;POS=72300570;STRANDS=-+:17;CIPOS=-10,10;CIEND=-10,10;CIPOS95=0,0;CIEND95=0,0;MATEID=254214_1;EVENT=254214;SECONDARY;SU=17;PE=0;SR=17;ALG=PROD;AF=0.06469;NSAMP=1089;MSQ=15.57;AN=16834;AC=1089;NS=8438;AC_Hom=0;AC_Het=1092;AC_Hemi=0;MAF=0.0647073;HWE=5.96042e-17;NFAM=1047
1	187332265	86006	N	<DEL>	350.58	PASS	SVTYPE=DEL;POS=187332265;SVLEN=-375;END=187332640;STRANDS=+-:13;CIPOS=-6,4;CIEND=-5,2;CIPOS95=0,0;CIEND95=0,0;SU=13;PE=6;SR=7;ALG=PROD;AF=5.94e-05;NSAMP=1;MSQ=350.55;AN=16834;AC=1;NS=8438;AC_Hom=0;AC_Het=1;AC_Hemi=0;MAF=5.92557e-05;HWE=1;NFAM=1
1	187395503	86007	N	<DEL>	98.49	PASS	SVTYPE=DEL;POS=187395503;SVLEN=-11352;END=187406855;STRANDS=+-:12;IMPRECISE;CIPOS=-6,7;CIEND=-8,4;CIPOS95=-1,0;CIEND95=0,0;SU=12;PE=8;SR=4;ALG=PROD;AF=5.94e-05;NSAMP=1;MSQ=98.49;AN=16834;AC=1;NS=8438;AC_Hom=0;AC_Het=1;AC_Hemi=0;MAF=5.92557e-05;HWE=1;NFAM=1
1	187398361	86008	N	<DEL>	878.13	PASS	SVTYPE=DEL;POS=187398361;SVLEN=-72176;END=187470537;STRANDS=+-:38;CIPOS=-23,22;CIEND=-28,30;CIPOS95=0,0;CIEND95=0,0;SU=38;PE=19;SR=19;ALG=PROD;AF=0.0001188;NSAMP=2;MSQ=439.06;AN=16834;AC=2;NS=8438;AC_Hom=0;AC_Het=2;AC_Hemi=0;MAF=0.000118511;HWE=1;NFAM=2
1	187399803	86009	N	<DEL>	19113.8	PASS	SVTYPE=DEL;POS=187399803;SVLEN=-5237;END=187405040;STRANDS=+-:772;CIPOS=-2,2;CIEND=-2,1;CIPOS95=0,0;CIEND95=0,0;SU=772;PE=456;SR=316;ALG=PROD;AF=0.002554;NSAMP=43;MSQ=444.51;AN=16834;AC=43;NS=8438;AC_Hom=0;AC_Het=43;AC_Hemi=0;MAF=0.002548;HWE=1;NFAM=42
1	187439689	81573_2	N	]1:67505204]N	12941.3	LOW	SVTYPE=BND;POS=67505204;STRANDS=+-:14;CIPOS=-29,28;CIEND=-29,28;CIPOS95=0,0;CIEND95=0,0;MATEID=81573_1;EVENT=81573;SECONDARY;SU=14;PE=0;SR=14;ALG=PROD;AF=0.02685;NSAMP=452;MSQ=27.53;AN=16834;AC=452;NS=8438;AC_Hom=0;AC_Het=454;AC_Hemi=0;MAF=0.0269021;HWE=0.00305271;NFAM=423
1	187464828	293141_1	N	N]1:187466727]	6.41645e+06	PASS	SVTYPE=BND;POS=187464828;STRANDS=++:246290;CIPOS=0,0;CIEND=0,0;CIPOS95=0,0;CIEND95=0,0;MATEID=293141_2;EVENT=293141;SU=246290;PE=124497;SR=121793;ALG=PROD;AF=0.8002;NSAMP=8014;MSQ=798.1;AN=16834;AC=13471;NS=8438;AC_Hom=10944;AC_Het=2561;AC_Hemi=0;MAF=0.199751;HWE=4.90063e-06;NFAM=7045
1	187464828	86010	N	<DEL>	4.38048e+06	PASS	SVTYPE=DEL;POS=187464828;SVLEN=-1901;END=187466729;STRANDS=+-:4978;IMPRECISE;CIPOS=-1,156;CIEND=-40,0;CIPOS95=-1,3;CIEND95=0,0;SU=4978;PE=4978;SR=0;ALG=PROD;AF=0.8012;NSAMP=8032;MSQ=543.67;AN=16834;AC=13488;NS=8438;AC_Hom=10942;AC_Het=2580;AC_Hemi=0;MAF=0.198744;HWE=0.000288241;NFAM=7060
1	187466476	293142	N	<INV>	4.90024e+06	LOW	SVTYPE=INV;POS=187466476;SVLEN=254;END=187466730;STRANDS=++:1,--:268343;CIPOS=0,0;CIEND=0,0;CIPOS95=0,0;CIEND95=0,0;SU=268344;PE=142380;SR=125964;ALG=PROD;AF=0.7996;NSAMP=8004;MSQ=610.41;AN=16834;AC=13460;NS=8438;AC_Hom=10942;AC_Het=2552;AC_Hemi=0;MAF=0.200403;HWE=3.98643e-07;NFAM=7034
1	187466727	293141_2	N	N]1:187464828]	6.41645e+06	PASS	SVTYPE=BND;POS=187466727;STRANDS=++:246290;CIPOS=0,0;CIEND=0,0;CIPOS95=0,0;CIEND95=0,0;MATEID=293141_1;EVENT=293141;SECONDARY;SU=246290;PE=124497;SR=121793;ALG=PROD;AF=0.8002;NSAMP=8014;MSQ=798.1;AN=16834;AC=13471;NS=8438;AC_Hom=10944;AC_Het=2561;AC_Hemi=0;MAF=0.199751;HWE=4.90063e-06;NFAM=7045
1	187497429	6201_1	N	N]3:85687895]	209.52	LOW	SVTYPE=BND;POS=187497429;STRANDS=++:17;IMPRECISE;CIPOS=-27,414;CIEND=-30,360;CIPOS95=-27,95;CIEND95=-30,56;MATEID=6201_2;EVENT=6201;SU=17;PE=17;SR=0;ALG=PROD;AF=0.0001782;NSAMP=3;MSQ=69.84;AN=16834;AC=3;NS=8438;AC_Hom=0;AC_Het=3;AC_Hemi=0;MAF=0.000177767;HWE=1;NFAM=3
1	187503461	5660_1	N	N[22:22878313[	132689	LOW	SVTYPE=BND;POS=187503461;STRANDS=+-:2380;IMPRECISE;CIPOS=-6,177;CIEND=-156,1;CIPOS95=-6,9;CIEND95=-3,1;MATEID=5660_2;EVENT=5660;SU=2380;PE=2380;SR=0;ALG=PROD;AF=0.1821;NSAMP=3065;MSQ=42.74;AN=16834;AC=3065;NS=8438;AC_Hom=0;AC_Het=3073;AC_Hemi=0;MAF=0.182093;HWE=0;NFAM=2888
1	187512532	293140_2	N	N]1:187110254]	757.79	LOW	SVTYPE=BND;POS=187512532;STRANDS=++:48;IMPRECISE;CIPOS=-23,342;CIEND=-19,330;CIPOS95=-23,29;CIEND95=-19,21;MATEID=293140_1;EVENT=293140;SECONDARY;SU=48;PE=48;SR=0;ALG=PROD;AF=0.000594;NSAMP=10;MSQ=75.77;AN=16834;AC=10;NS=8438;AC_Hom=0;AC_Het=10;AC_Hemi=0;MAF=0.000592557;HWE=1;NFAM=10
1	187512882	293139_2	N	[1:187109839[N	495.17	LOW	SVTYPE=BND;POS=187512882;STRANDS=--:42;IMPRECISE;CIPOS=-188,30;CIEND=-121,22;CIPOS95=-32,30;CIEND95=-21,21;MATEID=293139_1;EVENT=293139;SECONDARY;SU=42;PE=42;SR=0;ALG=PROD;AF=0.0005346;NSAMP=9;MSQ=55.02;AN=16834;AC=9;NS=8438;AC_Hom=0;AC_Het=9;AC_Hemi=0;MAF=0.000533302;HWE=1;NFAM=9
1	187521003	86011	N	<DEL>	1765.78	PASS	SVTYPE=DEL;POS=187521003;SVLEN=-9275;END=187530278;STRANDS=+-:65;CIPOS=-6,10;CIEND=-2,0;CIPOS95=0,0;CIEND95=0,0;SU=65;PE=51;SR=14;ALG=PROD;AF=5.94e-05;NSAMP=1;MSQ=1765.78;AN=16834;AC=1;NS=8438;AC_Hom=0;AC_Het=1;AC_Hemi=0;MAF=5.92557e-05;HWE=1;NFAM=1
1	187522066	688_1	N	]11:2582459]N	31255.7	LOW	SVTYPE=BND;POS=187522066;STRANDS=-+:181;CIPOS=-7,6;CIEND=-4,6;CIPOS95=0,0;CIEND95=0,0;MATEID=688_2;EVENT=688;SU=181;PE=68;SR=113;ALG=PROD;AF=0.03303;NSAMP=556;MSQ=55.81;AN=16834;AC=556;NS=8438;AC_Hom=0;AC_Het=556;AC_Hemi=0;MAF=0.0329462;HWE=0.000195588;NFAM=554
1	187524156	86012	N	<DEL>	3054.06	PASS	SVTYPE=DEL;POS=187524156;SVLEN=-1010;END=187525166;STRANDS=+-:110;CIPOS=-4,6;CIEND=-7,4;CIPOS95=0,0;CIEND95=0,0;SU=110;PE=75;SR=35;ALG=PROD;AF=0.0004752;NSAMP=8;MSQ=381.76;AN=16834;AC=8;NS=8438;AC_Hom=0;AC_Het=8;AC_Hemi=0;MAF=0.000474046;HWE=1;NFAM=8
1	187540813	86013_1	N	N[1:187540864[	528.25	LOW	SVTYPE=BND;POS=187540813;STRANDS=+-:13;CIPOS=-29,28;CIEND=-29,28;CIPOS95=0,0;CIEND95=0,0;MATEID=86013_2;EVENT=86013;SU=13;PE=0;SR=13;ALG=PROD;AF=0.000297;NSAMP=5;MSQ=105.48;AN=16834;AC=5;NS=8438;AC_Hom=0;AC_Het=5;AC_Hemi=0;MAF=0.000296279;HWE=1;NFAM=5
1	187540864	86013_2	N	]1:187540813]N	528.25	LOW	SVTYPE=BND;POS=187540813;STRANDS=+-:13;CIPOS=-29,28;CIEND=-29,28;CIPOS95=0,0;CIEND95=0,0;MATEID=86013_1;EVENT=86013;SECONDARY;SU=13;PE=0;SR=13;ALG=PROD;AF=0.000297;NSAMP=5;MSQ=105.48;AN=16834;AC=5;NS=8438;AC_Hom=0;AC_Het=5;AC_Hemi=0;MAF=0.000296279;HWE=1;NFAM=5
1	187542709	86014	N	<DEL>	222.73	PASS	SVTYPE=DEL;POS=187542709;SVLEN=-61;END=187542770;STRANDS=+-:7;CIPOS=-5,4;CIEND=-5,4;CIPOS95=0,0;CIEND95=0,0;SU=7;PE=0;SR=7;ALG=PROD;AF=5.94e-05;NSAMP=1;MSQ=221.88;AN=16834;AC=1;NS=8438;AC_Hom=0;AC_Het=1;AC_Hemi=0;MAF=5.92557e-05;HWE=1;NFAM=1
1	187544716	293143_1	N	N]1:187596542]	398.13	PASS	SVTYPE=BND;POS=187544716;STRANDS=++:28;CIPOS=-3,2;CIEND=-3,3;CIPOS95=0,0;CIEND95=0,0;MATEID=293143_2;EVENT=293143;SU=28;PE=19;SR=9;ALG=PROD;AF=5.94e-05;NSAMP=1;MSQ=398.13;AN=16834;AC=1;NS=8438;AC_Hom=0;AC_Het=1;AC_Hemi=0;MAF=5.92557e-05;HWE=1;NFAM=1
1	187546156	86015_1	N	N[1:187546219[	401.8	PASS	SVTYPE=BND;POS=187546156;STRANDS=+-:14;CIPOS=-10,10;CIEND=-10,10;CIPOS95=0,0;CIEND95=0,0;MATEID=86015_2;EVENT=86015;SU=14;PE=0;SR=14;ALG=PROD;AF=5.94e-05;NSAMP=1;MSQ=401.71;AN=16834;AC=1;NS=8438;AC_Hom=0;AC_Het=1;AC_Hemi=0;MAF=5.92557e-05;HWE=1;NFAM=1
1	187546219	86015_2	N	]1:187546156]N	401.8	PASS	SVTYPE=BND;POS=187546156;STRANDS=+-:14;CIPOS=-10,10;CIEND=-10,10;CIPOS95=0,0;CIEND95=0,0;MATEID=86015_1;EVENT=86015;SECONDARY;SU=14;PE=0;SR=14;ALG=PROD;AF=5.94e-05;NSAMP=1;MSQ=401.71;AN=16834;AC=1;NS=8438;AC_Hom=0;AC_Het=1;AC_Hemi=0;MAF=5.92557e-05;HWE=1;NFAM=1
1	187552556	86016	N	<DEL>	1036.93	PASS	SVTYPE=DEL;POS=187552556;SVLEN=-3157;END=187555713;STRANDS=+-:47;CIPOS=-23,22;CIEND=-23,21;CIPOS95=0,0;CIEND95=0,0;SU=47;PE=29;SR=18;ALG=PROD;AF=0.0001188;NSAMP=2;MSQ=518.46;AN=16834;AC=2;NS=8438;AC_Hom=0;AC_Het=2;AC_Hemi=0;MAF=0.000118511;HWE=1;NFAM=2
1	187584676	86017_1	N	N[1:187586540[	12090.4	PASS	SVTYPE=BND;POS=187584676;STRANDS=+-:311;CIPOS=-3,6;CIEND=-7,4;CIPOS95=0,0;CIEND95=0,0;MATEID=86017_2;EVENT=86017;SU=311;PE=225;SR=86;ALG=PROD;AF=0.002376;NSAMP=40;MSQ=302.26;AN=16834;AC=40;NS=8438;AC_Hom=0;AC_Het=40;AC_Hemi=0;MAF=0.00237023;HWE=1;NFAM=40
1	187584705	255035_1	N	]1:187584914]N	997.81	LOW	SVTYPE=BND;POS=187584705;STRANDS=-+:4;IMPRECISE;CIPOS=-10,8;CIEND=-8,10;CIPOS95=-1,0;CIEND95=-1,1;MATEID=255035_2;EVENT=255035;SU=4;PE=1;SR=3;ALG=PROD;AF=0.004277;NSAMP=72;MSQ=9.82;AN=16834;AC=72;NS=8438;AC_Hom=0;AC_Het=72;AC_Hemi=0;MAF=0.00426641;HWE=1;NFAM=71
1	187584863	10978_1	N	N]X:55398306]	41.34	LOW	SVTYPE=BND;POS=187584863;STRANDS=++:8;IMPRECISE;CIPOS=-30,291;CIEND=-30,467;CIPOS95=-30,84;CIEND95=-30,147;MATEID=10978_2;EVENT=10978;SU=8;PE=8;SR=0;ALG=PROD;AF=0.0001188;NSAMP=2;MSQ=18.29;AN=16834;AC=2;NS=8438;AC_Hom=0;AC_Het=2;AC_Hemi=0;MAF=0.000118511;HWE=1;NFAM=2
1	187584914	255035_2	N	N[1:187584705[	997.81	LOW	SVTYPE=BND;POS=187584705;STRANDS=-+:4;IMPRECISE;CIPOS=-8,10;CIEND=-10,8;CIPOS95=-1,1;CIEND95=-1,0;MATEID=255035_1;EVENT=255035;SECONDARY;SU=4;PE=1;SR=3;ALG=PROD;AF=0.004277;NSAMP=72;MSQ=9.82;AN=16834;AC=72;NS=8438;AC_Hom=0;AC_Het=72;AC_Hemi=0;MAF=0.00426641;HWE=1;NFAM=71
1	187585145	86018_1	N	N[1:187585482[	176.93	LOW	SVTYPE=BND;POS=187585145;STRANDS=+-:5;IMPRECISE;CIPOS=-10,262;CIEND=-124,10;CIPOS95=-1,66;CIEND95=-53,2;MATEID=86018_2;EVENT=86018;SU=5;PE=5;SR=0;ALG=PROD;AF=0.0008911;NSAMP=15;MSQ=9.82;AN=16834;AC=15;NS=8438;AC_Hom=0;AC_Het=15;AC_Hemi=0;MAF=0.000888836;HWE=1;NFAM=15
1	187585482	86018_2	N	]1:187585145]N	176.93	LOW	SVTYPE=BND;POS=187585145;STRANDS=+-:5;IMPRECISE;CIPOS=-124,10;CIEND=-10,262;CIPOS95=-53,2;CIEND95=-1,66;MATEID=86018_1;EVENT=86018;SECONDARY;SU=5;PE=5;SR=0;ALG=PROD;AF=0.0008911;NSAMP=15;MSQ=9.82;AN=16834;AC=15;NS=8438;AC_Hom=0;AC_Het=15;AC_Hemi=0;MAF=0.000888836;HWE=1;NFAM=15
1	187586540	86017_2	N	]1:187584676]N	12090.4	PASS	SVTYPE=BND;POS=187584676;STRANDS=+-:311;CIPOS=-7,4;CIEND=-3,6;CIPOS95=0,0;CIEND95=0,0;MATEID=86017_1;EVENT=86017;SECONDARY;SU=311;PE=225;SR=86;ALG=PROD;AF=0.002376;NSAMP=40;MSQ=302.26;AN=16834;AC=40;NS=8438;AC_Hom=0;AC_Het=40;AC_Hemi=0;MAF=0.00237023;HWE=1;NFAM=40
1	187593643	86019	N	<DEL>	109081	PASS	SVTYPE=DEL;POS=187593643;SVLEN=-3252;END=187596895;STRANDS=+-:4740;CIPOS=0,0;CIEND=0,0;CIPOS95=0,0;CIEND95=0,0;SU=4740;PE=2664;SR=2076;ALG=PROD;AF=0.0164;NSAMP=272;MSQ=401.03;AN=16834;AC=276;NS=8438;AC_Hom=8;AC_Het=268;AC_Hemi=0;MAF=0.0163546;HWE=0.289474;NFAM=266
1	187596542	293143_2	N	N]1:187544716]	398.13	PASS	SVTYPE=BND;POS=187596542;STRANDS=++:28;CIPOS=-3,3;CIEND=-3,2;CIPOS95=0,0;CIEND95=0,0;MATEID=293143_1;EVENT=293143;SECONDARY;SU=28;PE=19;SR=9;ALG=PROD;AF=5.94e-05;NSAMP=1;MSQ=398.13;AN=16834;AC=1;NS=8438;AC_Hom=0;AC_Het=1;AC_Hemi=0;MAF=5.92557e-05;HWE=1;NFAM=1
1	187626433	255036_1	N	]1:220337833]N	57057.9	LOW	SVTYPE=BND;POS=187626433;STRANDS=-+:60;CIPOS=-10,9;CIEND=-3,10;CIPOS95=0,0;CIEND95=0,0;MATEID=255036_2;EVENT=255036;SU=60;PE=35;SR=25;ALG=PROD;AF=0.2429;NSAMP=3414;MSQ=16.22;AN=16834;AC=4089;NS=8438;AC_Hom=1354;AC_Het=2746;AC_Hemi=0;MAF=0.242949;HWE=4.36398e-25;NFAM=3114
1	187626450	636_1	N	N]11:85293749]	2447.26	LOW	SVTYPE=BND;POS=187626450;STRANDS=++:78;IMPRECISE;CIPOS=-31,50;CIEND=-27,50;CIPOS95=-2,2;CIEND95=-3,3;MATEID=636_2;EVENT=636;SU=78;PE=77;SR=1;ALG=PROD;AF=0.00493;NSAMP=83;MSQ=28.1;AN=16834;AC=83;NS=8438;AC_Hom=0;AC_Het=83;AC_Hemi=0;MAF=0.00491823;HWE=1;NFAM=76
1	187626450	86020_1	N	N[1:220337785[	158746	LOW	SVTYPE=BND;POS=187626450;STRANDS=+-:57;CIPOS=-10,3;CIEND=-6,8;CIPOS95=0,0;CIEND95=0,0;MATEID=86020_2;EVENT=86020;SU=57;PE=2;SR=55;ALG=PROD;AF=0.1882;NSAMP=3168;MSQ=49.55;AN=16834;AC=3168;NS=8438;AC_Hom=0;AC_Het=3178;AC_Hemi=0;MAF=0.188315;HWE=0;NFAM=2777
1	187649414	86021	N	<DEL>	419.62	PASS	SVTYPE=DEL;POS=187649414;SVLEN=-1921;END=187651335;STRANDS=+-:19;CIPOS=-7,10;CIEND=-5,2;CIPOS95=0,0;CIEND95=0,0;SU=19;PE=12;SR=7;ALG=PROD;AF=5.94e-05;NSAMP=1;MSQ=419.62;AN=16834;AC=1;NS=8438;AC_Hom=0;AC_Het=1;AC_Hemi=0;MAF=5.92557e-05;HWE=1;NFAM=1
1	187652014	11174_1	N	N]X:113174716]	50285.8	LOW	SVTYPE=BND;POS=187652014;STRANDS=++:1911;CIPOS=0,0;CIEND=0,0;CIPOS95=0,0;CIEND95=0,0;MATEID=11174_2;EVENT=11174;SU=1911;PE=0;SR=1911;ALG=PROD;AF=0.06172;NSAMP=1038;MSQ=47.81;AN=16834;AC=1039;NS=8438;AC_Hom=2;AC_Het=1041;AC_Hemi=0;MAF=0.0618037;HWE=6.83169e-14;NFAM=995
1	187658344	86022	N	<DEL>	488.57	PASS	SVTYPE=DEL;POS=187658344;SVLEN=-10902;END=187669246;STRANDS=+-:22;CIPOS=-8,10;CIEND=-3,1;CIPOS95=0,0;CIEND95=0,0;SU=22;PE=10;SR=12;ALG=PROD;AF=5.94e-05;NSAMP=1;MSQ=488.56;AN=16834;AC=1;NS=8438;AC_Hom=0;AC_Het=1;AC_Hemi=0;MAF=5.92557e-05;HWE=1;NFAM=1
1	187665064	254399_2	N	N[1:94311014[	9072.53	LOW	SVTYPE=BND;POS=94311014;STRANDS=-+:5;CIPOS=-10,10;CIEND=-10,10;CIPOS95=0,0;CIEND95=0,0;MATEID=254399_1;EVENT=254399;SECONDARY;SU=5;PE=0;SR=5;ALG=PROD;AF=0.04616;NSAMP=777;MSQ=9.8;AN=16832;AC=777;NS=8437;AC_Hom=0;AC_Het=780;AC_Hemi=0;MAF=0.046225;HWE=1.47973e-08;NFAM=688
1	187665064	254449_2	N	N[1:102884209[	14868.8	LOW	SVTYPE=BND;POS=102884209;STRANDS=-+:64;CIPOS=-9,8;CIEND=-10,4;CIPOS95=0,0;CIEND95=0,0;MATEID=254449_1;EVENT=254449;SECONDARY;SU=64;PE=0;SR=64;ALG=PROD;AF=0.06761;NSAMP=1111;MSQ=12.04;AN=16832;AC=1138;NS=8437;AC_Hom=54;AC_Het=1086;AC_Hemi=0;MAF=0.0675596;HWE=0.0466509;NFAM=973
1	187673138	86023_1	N	N[1:187673214[	338.97	PASS	SVTYPE=BND;POS=187673138;STRANDS=+-:11;CIPOS=-3,2;CIEND=-3,2;CIPOS95=0,0;CIEND95=0,0;MATEID=86023_2;EVENT=86023;SU=11;PE=0;SR=11;ALG=PROD;AF=5.94e-05;NSAMP=1;MSQ=338.71;AN=16834;AC=1;NS=8438;AC_Hom=0;AC_Het=1;AC_Hemi=0;MAF=5.92557e-05;HWE=1;NFAM=1
1	187673214	86023_2	N	]1:187673138]N	338.97	PASS	SVTYPE=BND;POS=187673138;STRANDS=+-:11;CIPOS=-3,2;CIEND=-3,2;CIPOS95=0,0;CIEND95=0,0;MATEID=86023_1;EVENT=86023;SECONDARY;SU=11;PE=0;SR=11;ALG=PROD;AF=5.94e-05;NSAMP=1;MSQ=338.71;AN=16834;AC=1;NS=8438;AC_Hom=0;AC_Het=1;AC_Hemi=0;MAF=5.92557e-05;HWE=1;NFAM=1
1	187689510	86024	N	<DEL>	212.85	PASS	SVTYPE=DEL;POS=187689510;SVLEN=-3004;END=187692514;STRANDS=+-:9;CIPOS=-9,10;CIEND=-10,10;CIPOS95=0,0;CIEND95=0,0;SU=9;PE=4;SR=5;ALG=PROD;AF=5.94e-05;NSAMP=1;MSQ=212.85;AN=16834;AC=1;NS=8438;AC_Hom=0;AC_Het=1;AC_Hemi=0;MAF=5.92557e-05;HWE=1;NFAM=1
1	187699413	7775_1	N	]5:84521429]N	662.42	LOW	SVTYPE=BND;POS=187699413;STRANDS=-+:50;CIPOS=-9,8;CIEND=-9,8;CIPOS95=0,0;CIEND95=0,0;MATEID=7775_2;EVENT=7775;SU=50;PE=0;SR=50;ALG=PROD;AF=0.001901;NSAMP=32;MSQ=19.35;AN=16834;AC=32;NS=8438;AC_Hom=0;AC_Het=32;AC_Hemi=0;MAF=0.00189618;HWE=1;NFAM=32
1	187710170	86025	N	<DEL>	443.6	PASS	SVTYPE=DEL;POS=187710170;SVLEN=-3696;END=187713866;STRANDS=+-:20;CIPOS=-9,10;CIEND=-10,10;CIPOS95=0,0;CIEND95=0,0;SU=20;PE=11;SR=9;ALG=PROD;AF=5.94e-05;NSAMP=1;MSQ=443.6;AN=16834;AC=1;NS=8438;AC_Hom=0;AC_Het=1;AC_Hemi=0;MAF=5.92557e-05;HWE=1;NFAM=1
1	187716106	86026	N	<DEL>	2.5569e+06	PASS	SVTYPE=DEL;POS=187716106;SVLEN=-6426;END=187722532;STRANDS=+-:96287;CIPOS=0,0;CIEND=0,0;CIPOS95=0,0;CIEND95=0,0;SU=96287;PE=53048;SR=43239;ALG=PROD;AF=0.2749;NSAMP=3660;MSQ=696.37;AN=16834;AC=4628;NS=8438;AC_Hom=1946;AC_Het=2699;AC_Hemi=0;MAF=0.275243;HWE=0;NFAM=3061
1	187719493	86027_1	N	N[1:187719577[	16718.4	LOW	SVTYPE=BND;POS=187719493;STRANDS=+-:528;CIPOS=-1,1;CIEND=-1,1;CIPOS95=0,0;CIEND95=0,0;MATEID=86027_2;EVENT=86027;SU=528;PE=0;SR=528;ALG=PROD;AF=0.006086;NSAMP=83;MSQ=200.55;AN=14952;AC=91;NS=7492;AC_Hom=16;AC_Het=75;AC_Hemi=0;MAF=0.00607314;HWE=1.76857e-10;NFAM=81
1	187719577	86027_2	N	]1:187719493]N	16718.4	LOW	SVTYPE=BND;POS=187719493;STRANDS=+-:528;CIPOS=-1,1;CIEND=-1,1;CIPOS95=0,0;CIEND95=0,0;MATEID=86027_1;EVENT=86027;SECONDARY;SU=528;PE=0;SR=528;ALG=PROD;AF=0.006086;NSAMP=83;MSQ=200.55;AN=14952;AC=91;NS=7492;AC_Hom=16;AC_Het=75;AC_Hemi=0;MAF=0.00607314;HWE=1.76857e-10;NFAM=81
1	187727130	292949_2	N	N]1:158206408]	2609.99	LOW	SVTYPE=BND;POS=187727130;STRANDS=++:137;IMPRECISE;CIPOS=-15,238;CIEND=-19,312;CIPOS95=-6,6;CIEND95=-19,20;MATEID=292949_1;EVENT=292949;SECONDARY;SU=137;PE=137;SR=0;ALG=PROD;AF=0.001901;NSAMP=32;MSQ=81.51;AN=16834;AC=32;NS=8438;AC_Hom=0;AC_Het=32;AC_Hemi=0;MAF=0.00189618;HWE=1;NFAM=32
1	187727313	292948_2	N	[1:158206115[N	3073.99	LOW	SVTYPE=BND;POS=187727313;STRANDS=--:154;IMPRECISE;CIPOS=-149,12;CIEND=-196,13;CIPOS95=-6,6;CIEND95=-19,13;MATEID=292948_1;EVENT=292948;SECONDARY;SU=154;PE=154;SR=0;ALG=PROD;AF=0.001782;NSAMP=30;MSQ=102.33;AN=16834;AC=30;NS=8438;AC_Hom=0;AC_Het=30;AC_Hemi=0;MAF=0.00177767;HWE=1;NFAM=30
1	187730422	86028	N	<DEL>	1307.34	PASS	SVTYPE=DEL;POS=187730422;SVLEN=-68;END=187730490;STRANDS=+-:47;CIPOS=-25,24;CIEND=-25,24;CIPOS95=0,0;CIEND95=0,0;SU=47;PE=0;SR=47;ALG=PROD;AF=0.0004752;NSAMP=8;MSQ=163.36;AN=16834;AC=8;NS=8438;AC_Hom=0;AC_Het=8;AC_Hemi=0;MAF=0.000474046;HWE=1;NFAM=8
1	187731935	86029	N	<DEL>	527.51	PASS	SVTYPE=DEL;POS=187731935;SVLEN=-4667;END=187736602;STRANDS=+-:16;CIPOS=-8,10;CIEND=-10,10;CIPOS95=0,0;CIEND95=0,0;SU=16;PE=10;SR=6;ALG=PROD;AF=5.94e-05;NSAMP=1;MSQ=527.51;AN=16834;AC=1;NS=8438;AC_Hom=0;AC_Het=1;AC_Hemi=0;MAF=5.92557e-05;HWE=1;NFAM=1
1	187734675	255025_2	N	N[1:185922895[	1624.89	LOW	SVTYPE=BND;POS=185922895;STRANDS=-+:4;IMPRECISE;CIPOS=-10,390;CIEND=-516,10;CIPOS95=-2,100;CIEND95=-159,1;MATEID=255025_1;EVENT=255025;SECONDARY;SU=4;PE=4;SR=0;ALG=PROD;AF=0.007069;NSAMP=119;MSQ=11.55;AN=16834;AC=119;NS=8438;AC_Hom=0;AC_Het=119;AC_Hemi=0;MAF=0.00705143;HWE=1;NFAM=99
1	187735437	293109_2	N	N]1:183587627]	38.83	LOW	SVTYPE=BND;POS=187735437;STRANDS=++:4;IMPRECISE;CIPOS=-10,459;CIEND=-10,456;CIPOS95=-1,155;CIEND95=-1,153;MATEID=293109_1;EVENT=293109;SECONDARY;SU=4;PE=4;SR=0;ALG=PROD;AF=5.94e-05;NSAMP=1;MSQ=38.82;AN=16834;AC=1;NS=8438;AC_Hom=0;AC_Het=1;AC_Hemi=0;MAF=5.92557e-05;HWE=1;NFAM=1
1	187737472	293106_2	N	[1:183585636[N	125.68	LOW	SVTYPE=BND;POS=187737472;STRANDS=--:5;IMPRECISE;CIPOS=-315,10;CIEND=-286,10;CIPOS95=-148,1;CIEND95=-152,1;MATEID=293106_1;EVENT=293106;SECONDARY;SU=5;PE=5;SR=0;ALG=PROD;AF=5.94e-05;NSAMP=1;MSQ=125.68;AN=16834;AC=1;NS=8438;AC_Hom=0;AC_Het=1;AC_Hemi=0;MAF=5.92557e-05;HWE=1;NFAM=1
1	187737501	85951_2	N	]1:185920311]N	38.95	LOW	SVTYPE=BND;POS=185920311;STRANDS=+-:8;IMPRECISE;CIPOS=-294,30;CIEND=-30,495;CIPOS95=-78,30;CIEND95=-30,126;MATEID=85951_1;EVENT=85951;SECONDARY;SU=8;PE=8;SR=0;ALG=PROD;AF=0.0001188;NSAMP=2;MSQ=19.34;AN=16834;AC=2;NS=8438;AC_Hom=0;AC_Het=2;AC_Hemi=0;MAF=0.000118511;HWE=1;NFAM=2
1	187737761	293107_2	N	N]1:183585427]	84.7	LOW	SVTYPE=BND;POS=187737761;STRANDS=++:5;IMPRECISE;CIPOS=-10,417;CIEND=-10,435;CIPOS95=-2,107;CIEND95=-1,134;MATEID=293107_1;EVENT=293107;SECONDARY;SU=5;PE=5;SR=0;ALG=PROD;AF=5.94e-05;NSAMP=1;MSQ=83.72;AN=16834;AC=1;NS=8438;AC_Hom=0;AC_Het=1;AC_Hemi=0;MAF=5.92557e-05;HWE=1;NFAM=1
1	187738060	8660_1	N	N]6:115355379]	574.57	LOW	SVTYPE=BND;POS=187738060;STRANDS=++:28;IMPRECISE;CIPOS=-30,266;CIEND=-18,299;CIPOS95=-26,26;CIEND95=-18,66;MATEID=8660_2;EVENT=8660;SU=28;PE=28;SR=0;ALG=PROD;AF=0.0007128;NSAMP=12;MSQ=47.71;AN=16834;AC=12;NS=8438;AC_Hom=0;AC_Het=12;AC_Hemi=0;MAF=0.000711069;HWE=1;NFAM=12
1	187745601	86030_1	N	N[1:187745653[	201.08	LOW	SVTYPE=BND;POS=187745601;STRANDS=+-:9;CIPOS=-29,28;CIEND=-29,28;CIPOS95=0,0;CIEND95=0,0;MATEID=86030_2;EVENT=86030;SU=9;PE=0;SR=9;ALG=PROD;AF=0.0001188;NSAMP=2;MSQ=100.38;AN=16834;AC=2;NS=8438;AC_Hom=0;AC_Het=2;AC_Hemi=0;MAF=0.000118511;HWE=1;NFAM=2
1	187745653	86030_2	N	]1:187745601]N	201.08	LOW	SVTYPE=BND;POS=187745601;STRANDS=+-:9;CIPOS=-29,28;CIEND=-29,28;CIPOS95=0,0;CIEND95=0,0;MATEID=86030_1;EVENT=86030;SECONDARY;SU=9;PE=0;SR=9;ALG=PROD;AF=0.0001188;NSAMP=2;MSQ=100.38;AN=16834;AC=2;NS=8438;AC_Hom=0;AC_Het=2;AC_Hemi=0;MAF=0.000118511;HWE=1;NFAM=2
1	187770548	2944_1	N	]16:26124818]N	17.98	LOW	SVTYPE=BND;POS=187770548;STRANDS=-+:4;IMPRECISE;CIPOS=-10,7;CIEND=-8,10;CIPOS95=-2,0;CIEND95=0,2;MATEID=2944_2;EVENT=2944;SU=4;PE=0;SR=4;ALG=PROD;AF=5.94e-05;NSAMP=1;MSQ=17.98;AN=16834;AC=1;NS=8438;AC_Hom=0;AC_Het=1;AC_Hemi=0;MAF=5.92557e-05;HWE=1;NFAM=1
1	187774217	293144_1	N	[1:187794570[N	115.27	LOW	SVTYPE=BND;POS=187774217;STRANDS=--:17;IMPRECISE;CIPOS=-402,30;CIEND=-289,30;CIPOS95=-100,30;CIEND95=-77,30;MATEID=293144_2;EVENT=293144;SU=17;PE=17;SR=0;ALG=PROD;AF=0.0002376;NSAMP=4;MSQ=28.73;AN=16834;AC=4;NS=8438;AC_Hom=0;AC_Het=4;AC_Hemi=0;MAF=0.000237023;HWE=1;NFAM=4
1	187779088	86031_1	N	N[1:187779323[	39.91	LOW	SVTYPE=BND;POS=187779088;STRANDS=+-:6;CIPOS=-8,6;CIEND=-10,10;CIPOS95=0,0;CIEND95=0,0;MATEID=86031_2;EVENT=86031;SU=6;PE=1;SR=5;ALG=PROD;AF=0.0001188;NSAMP=2;MSQ=17.87;AN=16834;AC=2;NS=8438;AC_Hom=0;AC_Het=2;AC_Hemi=0;MAF=0.000118511;HWE=1;NFAM=2
1	187779323	86031_2	N	]1:187779088]N	39.91	LOW	SVTYPE=BND;POS=187779088;STRANDS=+-:6;CIPOS=-10,10;CIEND=-8,6;CIPOS95=0,0;CIEND95=0,0;MATEID=86031_1;EVENT=86031;SECONDARY;SU=6;PE=1;SR=5;ALG=PROD;AF=0.0001188;NSAMP=2;MSQ=17.87;AN=16834;AC=2;NS=8438;AC_Hom=0;AC_Het=2;AC_Hemi=0;MAF=0.000118511;HWE=1;NFAM=2
1	187794570	293144_2	N	[1:187774217[N	115.27	LOW	SVTYPE=BND;POS=187794570;STRANDS=--:17;IMPRECISE;CIPOS=-289,30;CIEND=-402,30;CIPOS95=-77,30;CIEND95=-100,30;MATEID=293144_1;EVENT=293144;SECONDARY;SU=17;PE=17;SR=0;ALG=PROD;AF=0.0002376;NSAMP=4;MSQ=28.73;AN=16834;AC=4;NS=8438;AC_Hom=0;AC_Het=4;AC_Hemi=0;MAF=0.000237023;HWE=1;NFAM=4
1	187796281	2891_1	N	]16:13143070]N	4545.4	LOW	SVTYPE=BND;POS=187796281;STRANDS=-+:17;CIPOS=-10,10;CIEND=-10,10;CIPOS95=0,0;CIEND95=0,0;MATEID=2891_2;EVENT=2891;SU=17;PE=0;SR=17;ALG=PROD;AF=0.01063;NSAMP=179;MSQ=24.42;AN=16834;AC=179;NS=8438;AC_Hom=0;AC_Het=179;AC_Hemi=0;MAF=0.0106068;HWE=1;NFAM=173
1	187796281	346_1	N	[10:65023710[N	17184.7	LOW	SVTYPE=BND;POS=187796281;STRANDS=--:8;CIPOS=-29,28;CIEND=-29,28;CIPOS95=0,0;CIEND95=0,0;MATEID=346_2;EVENT=346;SU=8;PE=0;SR=8;ALG=PROD;AF=0.03659;NSAMP=616;MSQ=26.91;AN=16834;AC=616;NS=8438;AC_Hom=0;AC_Het=619;AC_Hemi=0;MAF=0.0366793;HWE=1.60282e-05;NFAM=566
1	187796281	7120_1	N	]4:125935898]N	4527.53	LOW	SVTYPE=BND;POS=187796281;STRANDS=-+:25;CIPOS=-9,8;CIEND=-9,8;CIPOS95=0,0;CIEND95=0,0;MATEID=7120_2;EVENT=7120;SU=25;PE=0;SR=25;ALG=PROD;AF=0.01081;NSAMP=182;MSQ=23.94;AN=16834;AC=182;NS=8438;AC_Hom=0;AC_Het=182;AC_Hemi=0;MAF=0.0107845;HWE=1;NFAM=180
1	187796281	8093_1	N	]5:169131818]N	2718.96	LOW	SVTYPE=BND;POS=187796281;STRANDS=-+:5;CIPOS=-10,10;CIEND=-10,10;CIPOS95=0,0;CIEND95=0,0;MATEID=8093_2;EVENT=8093;SU=5;PE=0;SR=5;ALG=PROD;AF=0.007307;NSAMP=123;MSQ=20.88;AN=16834;AC=123;NS=8438;AC_Hom=0;AC_Het=124;AC_Hemi=0;MAF=0.00734771;HWE=1;NFAM=122
1	187811927	8546_1	N	]6:80023015]N	46	LOW	SVTYPE=BND;POS=187811927;STRANDS=-+:11;CIPOS=-26,25;CIEND=-26,25;CIPOS95=0,0;CIEND95=0,0;MATEID=8546_2;EVENT=8546;SU=11;PE=0;SR=11;ALG=PROD;AF=0.0001188;NSAMP=2;MSQ=22.77;AN=16834;AC=2;NS=8438;AC_Hom=0;AC_Het=2;AC_Hemi=0;MAF=0.000118511;HWE=1;NFAM=2
1	187825176	7850_1	N	[5:106811748[N	167.9	LOW	SVTYPE=BND;POS=187825176;STRANDS=--:4;IMPRECISE;CIPOS=-453,50;CIEND=-315,50;CIPOS95=-168,50;CIEND95=-134,50;MATEID=7850_2;EVENT=7850;SU=4;PE=4;SR=0;ALG=PROD;AF=0.0004158;NSAMP=7;MSQ=20.15;AN=16834;AC=7;NS=8438;AC_Hom=0;AC_Het=7;AC_Hemi=0;MAF=0.00041479;HWE=1;NFAM=7
1	187825183	1649_1	N	]12:127306956]N	1516.91	LOW	SVTYPE=BND;POS=187825183;STRANDS=-+:86;IMPRECISE;CIPOS=-388,5;CIEND=-30,178;CIPOS95=-79,5;CIEND95=-7,7;MATEID=1649_2;EVENT=1649;SU=86;PE=86;SR=0;ALG=PROD;AF=0.00196;NSAMP=33;MSQ=44.53;AN=16834;AC=33;NS=8438;AC_Hom=0;AC_Het=33;AC_Hemi=0;MAF=0.00195544;HWE=1;NFAM=33
1	187825185	86032_1	N	N[1:187825282[	1705.41	LOW	SVTYPE=BND;POS=187825185;STRANDS=+-:11;CIPOS=-25,24;CIEND=-25,24;CIPOS95=0,0;CIEND95=0,0;MATEID=86032_2;EVENT=86032;SU=11;PE=0;SR=11;ALG=PROD;AF=0.000594;NSAMP=10;MSQ=170.27;AN=16834;AC=10;NS=8438;AC_Hom=0;AC_Het=10;AC_Hemi=0;MAF=0.000592557;HWE=1;NFAM=10
1	187825219	3691_1	N	N]18:41279412]	286.89	LOW	SVTYPE=BND;POS=187825219;STRANDS=++:5;IMPRECISE;CIPOS=-50,447;CIEND=-50,493;CIPOS95=-50,110;CIEND95=-50,153;MATEID=3691_2;EVENT=3691;SU=5;PE=5;SR=0;ALG=PROD;AF=0.000594;NSAMP=10;MSQ=28.15;AN=16834;AC=10;NS=8438;AC_Hom=0;AC_Het=10;AC_Hemi=0;MAF=0.000592557;HWE=1;NFAM=10
1	187825223	3689_1	N	[18:41279165[N	289.65	LOW	SVTYPE=BND;POS=187825223;STRANDS=--:13;IMPRECISE;CIPOS=-191,50;CIEND=-340,50;CIPOS95=-37,37;CIEND95=-120,50;MATEID=3689_2;EVENT=3689;SU=13;PE=13;SR=0;ALG=PROD;AF=0.0007128;NSAMP=12;MSQ=22.36;AN=16834;AC=12;NS=8438;AC_Hom=0;AC_Het=12;AC_Hemi=0;MAF=0.000711069;HWE=1;NFAM=12
1	187825282	86032_2	N	]1:187825185]N	1705.41	LOW	SVTYPE=BND;POS=187825185;STRANDS=+-:11;CIPOS=-25,24;CIEND=-25,24;CIPOS95=0,0;CIEND95=0,0;MATEID=86032_1;EVENT=86032;SECONDARY;SU=11;PE=0;SR=11;ALG=PROD;AF=0.000594;NSAMP=10;MSQ=170.27;AN=16834;AC=10;NS=8438;AC_Hom=0;AC_Het=10;AC_Hemi=0;MAF=0.000592557;HWE=1;NFAM=10
1	187825287	7475_1	N	N[5:9162677[	280.63	LOW	SVTYPE=BND;POS=187825287;STRANDS=+-:36;CIPOS=-6,10;CIEND=-10,9;CIPOS95=0,0;CIEND95=0,0;MATEID=7475_2;EVENT=7475;SU=36;PE=12;SR=24;ALG=PROD;AF=0.0002376;NSAMP=4;MSQ=68.07;AN=16834;AC=4;NS=8438;AC_Hom=0;AC_Het=4;AC_Hemi=0;MAF=0.000237023;HWE=1;NFAM=4
1	187825288	4528_1	N	N[2:77034613[	32.01	LOW	SVTYPE=BND;POS=187825288;STRANDS=+-:4;IMPRECISE;CIPOS=-10,420;CIEND=-228,10;CIPOS95=0,167;CIEND95=-117,1;MATEID=4528_2;EVENT=4528;SU=4;PE=4;SR=0;ALG=PROD;AF=0.0001188;NSAMP=2;MSQ=15.73;AN=16834;AC=2;NS=8438;AC_Hom=0;AC_Het=2;AC_Hemi=0;MAF=0.000118511;HWE=1;NFAM=2
1	187825289	86_1	N	N]10:83998680]	14899.8	LOW	SVTYPE=BND;POS=187825289;STRANDS=++:58;CIPOS=-9,8;CIEND=-9,8;CIPOS95=0,0;CIEND95=0,0;MATEID=86_2;EVENT=86;SU=58;PE=0;SR=58;ALG=PROD;AF=0.02507;NSAMP=422;MSQ=34.59;AN=16834;AC=422;NS=8438;AC_Hom=0;AC_Het=423;AC_Hemi=0;MAF=0.0250652;HWE=0.0111371;NFAM=375
1	187825294	1870_1	N	N]13:63641225]	276192	LOW	SVTYPE=BND;POS=187825294;STRANDS=++:5;CIPOS=-50,50;CIEND=-50,50;CIPOS95=0,0;CIEND95=0,0;MATEID=1870_2;EVENT=1870;SU=5;PE=0;SR=5;ALG=PROD;AF=0.2892;NSAMP=4868;MSQ=56.35;AN=16834;AC=4868;NS=8438;AC_Hom=0;AC_Het=4881;AC_Hemi=0;MAF=0.289227;HWE=0;NFAM=4300
1	187825295	6079_1	N	N]3:61723972]	36.98	LOW	SVTYPE=BND;POS=187825295;STRANDS=++:5;IMPRECISE;CIPOS=-7,361;CIEND=-10,238;CIPOS95=0,142;CIEND95=-2,55;MATEID=6079_2;EVENT=6079;SU=5;PE=5;SR=0;ALG=PROD;AF=0.0001782;NSAMP=3;MSQ=11.81;AN=16834;AC=3;NS=8438;AC_Hom=0;AC_Het=3;AC_Hemi=0;MAF=0.000177767;HWE=1;NFAM=3
1	187825295	7849_1	N	N]5:106811758]	83874.8	LOW	SVTYPE=BND;POS=187825295;STRANDS=++:23;CIPOS=-26,28;CIEND=-30,28;CIPOS95=0,0;CIEND95=0,0;MATEID=7849_2;EVENT=7849;SU=23;PE=12;SR=11;ALG=PROD;AF=0.1458;NSAMP=2453;MSQ=33.53;AN=16834;AC=2454;NS=8438;AC_Hom=2;AC_Het=2459;AC_Hemi=0;MAF=0.145828;HWE=0;NFAM=2304
1	187826802	86033_1	N	N[1:187826885[	23332.4	LOW	SVTYPE=BND;POS=187826802;STRANDS=+-:510;CIPOS=-1,1;CIEND=-1,1;CIPOS95=0,0;CIEND95=0,0;MATEID=86033_2;EVENT=86033;SU=510;PE=4;SR=506;ALG=PROD;AF=0.007366;NSAMP=124;MSQ=185.75;AN=16834;AC=124;NS=8438;AC_Hom=0;AC_Het=125;AC_Hemi=0;MAF=0.00740697;HWE=1;NFAM=110
1	187826885	86033_2	N	]1:187826802]N	23332.4	LOW	SVTYPE=BND;POS=187826802;STRANDS=+-:510;CIPOS=-1,1;CIEND=-1,1;CIPOS95=0,0;CIEND95=0,0;MATEID=86033_1;EVENT=86033;SECONDARY;SU=510;PE=4;SR=506;ALG=PROD;AF=0.007366;NSAMP=124;MSQ=185.75;AN=16834;AC=124;NS=8438;AC_Hom=0;AC_Het=125;AC_Hemi=0;MAF=0.00740697;HWE=1;NFAM=110
1	187855366	293145	N	<INV>	142.77	LOW	SVTYPE=INV;POS=187855366;SVLEN=1895;END=187857261;STRANDS=++:11,--:8;IMPRECISE;CIPOS=-27,24;CIEND=-30,31;CIPOS95=-3,3;CIEND95=-2,2;SU=19;PE=19;SR=0;ALG=PROD;AF=0.0002376;NSAMP=4;MSQ=34;AN=16834;AC=4;NS=8438;AC_Hom=0;AC_Het=4;AC_Hemi=0;MAF=0.000237023;HWE=1;NFAM=4
1	187855411	86034	N	<DEL>	1555.36	PASS	SVTYPE=DEL;POS=187855411;SVLEN=-109515;END=187964926;STRANDS=+-:12;IMPRECISE;CIPOS=-30,30;CIEND=-30,30;CIPOS95=-3,3;CIEND95=-3,3;SU=12;PE=11;SR=1;ALG=PROD;AF=0.000297;NSAMP=5;MSQ=311.07;AN=16834;AC=5;NS=8438;AC_Hom=0;AC_Het=5;AC_Hemi=0;MAF=0.000296279;HWE=1;NFAM=5
1	187865016	86035	N	<DEL>	104.95	PASS	SVTYPE=DEL;POS=187865016;SVLEN=-115;END=187865131;STRANDS=+-:5;CIPOS=-10,10;CIEND=-10,10;CIPOS95=0,0;CIEND95=0,0;SU=5;PE=0;SR=5;ALG=PROD;AF=5.94e-05;NSAMP=1;MSQ=104.83;AN=16834;AC=1;NS=8438;AC_Hom=0;AC_Het=1;AC_Hemi=0;MAF=5.92557e-05;HWE=1;NFAM=1
1	187889955	86036_1	N	N[1:187890147[	8398.54	LOW	SVTYPE=BND;POS=187889955;STRANDS=+-:278;CIPOS=-3,2;CIEND=-2,2;CIPOS95=0,0;CIEND95=0,0;MATEID=86036_2;EVENT=86036;SU=278;PE=12;SR=266;ALG=PROD;AF=0.00202;NSAMP=34;MSQ=246.83;AN=16834;AC=34;NS=8438;AC_Hom=0;AC_Het=34;AC_Hemi=0;MAF=0.0020147;HWE=1;NFAM=34
1	187890147	86036_2	N	]1:187889955]N	8398.54	LOW	SVTYPE=BND;POS=187889955;STRANDS=+-:278;CIPOS=-2,2;CIEND=-3,2;CIPOS95=0,0;CIEND95=0,0;MATEID=86036_1;EVENT=86036;SECONDARY;SU=278;PE=12;SR=266;ALG=PROD;AF=0.00202;NSAMP=34;MSQ=246.83;AN=16834;AC=34;NS=8438;AC_Hom=0;AC_Het=34;AC_Hemi=0;MAF=0.0020147;HWE=1;NFAM=34
1	187905298	1203_1	N	]12:25859320]N	65615.4	LOW	SVTYPE=BND;POS=187905298;STRANDS=+-:113,-+:5705;CIPOS=0,0;CIEND=0,0;CIPOS95=0,0;CIEND95=0,0;MATEID=1203_2;EVENT=1203;SU=5818;PE=1;SR=5817;ALG=PROD;AF=0.07871;NSAMP=1325;MSQ=48.94;AN=16834;AC=1325;NS=8438;AC_Hom=0;AC_Het=1329;AC_Hemi=0;MAF=0.0787509;HWE=4.65886e-25;NFAM=1190
1	187905298	5889_1	N	]3:18827754]N	14327	LOW	SVTYPE=BND;POS=187905298;STRANDS=-+:81;CIPOS=-9,8;CIEND=-9,8;CIPOS95=0,0;CIEND95=0,0;MATEID=5889_2;EVENT=5889;SU=81;PE=0;SR=81;ALG=PROD;AF=0.01485;NSAMP=250;MSQ=56.14;AN=16834;AC=250;NS=8438;AC_Hom=0;AC_Het=251;AC_Hemi=0;MAF=0.0148732;HWE=0.267028;NFAM=250
1	187905724	86037	N	<DEL>	125.61	PASS	SVTYPE=DEL;POS=187905724;SVLEN=-1395;END=187907119;STRANDS=+-:9;IMPRECISE;CIPOS=-10,358;CIEND=-451,10;CIPOS95=-1,112;CIEND95=-132,0;SU=9;PE=9;SR=0;ALG=PROD;AF=5.94e-05;NSAMP=1;MSQ=125.61;AN=16834;AC=1;NS=8438;AC_Hom=0;AC_Het=1;AC_Hemi=0;MAF=5.92557e-05;HWE=1;NFAM=1
1	187905724	86038_1	N	N[1:187918966[	164.56	LOW	SVTYPE=BND;POS=187905724;STRANDS=+-:11;CIPOS=-10,10;CIEND=-10,10;CIPOS95=0,0;CIEND95=0,0;MATEID=86038_2;EVENT=86038;SU=11;PE=5;SR=6;ALG=PROD;AF=5.94e-05;NSAMP=1;MSQ=164.56;AN=16834;AC=1;NS=8438;AC_Hom=0;AC_Het=1;AC_Hemi=0;MAF=5.92557e-05;HWE=1;NFAM=1
1	187907119	255037_1	N	]1:187919043]N	130.82	LOW	SVTYPE=BND;POS=187907119;STRANDS=-+:14;CIPOS=-10,10;CIEND=-3,2;CIPOS95=0,0;CIEND95=0,0;MATEID=255037_2;EVENT=255037;SU=14;PE=4;SR=10;ALG=PROD;AF=5.94e-05;NSAMP=1;MSQ=129.56;AN=16834;AC=1;NS=8438;AC_Hom=0;AC_Het=1;AC_Hemi=0;MAF=5.92557e-05;HWE=1;NFAM=1
1	187914216	86039	N	<DEL>	152.8	PASS	SVTYPE=DEL;POS=187914216;SVLEN=-96909;END=188011125;STRANDS=+-:7;IMPRECISE;CIPOS=-5,10;CIEND=-10,9;CIPOS95=-1,3;CIEND95=-3,1;SU=7;PE=6;SR=1;ALG=PROD;AF=5.94e-05;NSAMP=1;MSQ=152.79;AN=16834;AC=1;NS=8438;AC_Hom=0;AC_Het=1;AC_Hemi=0;MAF=5.92557e-05;HWE=1;NFAM=1
1	187915462	255038_1	N	]1:187916138]N	1424	LOW	SVTYPE=BND;POS=187915462;STRANDS=-+:134;CIPOS=-7,6;CIEND=-25,25;CIPOS95=0,0;CIEND95=0,0;MATEID=255038_2;EVENT=255038;SU=134;PE=81;SR=53;ALG=PROD;AF=0.0007128;NSAMP=11;MSQ=128.47;AN=16834;AC=12;NS=8438;AC_Hom=2;AC_Het=10;AC_Hemi=0;MAF=0.000711069;HWE=0.0039059;NFAM=11
1	187916138	255038_2	N	N[1:187915462[	1424	LOW	SVTYPE=BND;POS=187915462;STRANDS=-+:134;CIPOS=-25,25;CIEND=-7,6;CIPOS95=0,0;CIEND95=0,0;MATEID=255038_1;EVENT=255038;SECONDARY;SU=134;PE=81;SR=53;ALG=PROD;AF=0.0007128;NSAMP=11;MSQ=128.47;AN=16834;AC=12;NS=8438;AC_Hom=2;AC_Het=10;AC_Hemi=0;MAF=0.000711069;HWE=0.0039059;NFAM=11
1	187918966	86038_2	N	]1:187905724]N	164.56	LOW	SVTYPE=BND;POS=187905724;STRANDS=+-:11;CIPOS=-10,10;CIEND=-10,10;CIPOS95=0,0;CIEND95=0,0;MATEID=86038_1;EVENT=86038;SECONDARY;SU=11;PE=5;SR=6;ALG=PROD;AF=5.94e-05;NSAMP=1;MSQ=164.56;AN=16834;AC=1;NS=8438;AC_Hom=0;AC_Het=1;AC_Hemi=0;MAF=5.92557e-05;HWE=1;NFAM=1
1	187919043	255037_2	N	N[1:187907119[	130.82	LOW	SVTYPE=BND;POS=187907119;STRANDS=-+:14;CIPOS=-3,2;CIEND=-10,10;CIPOS95=0,0;CIEND95=0,0;MATEID=255037_1;EVENT=255037;SECONDARY;SU=14;PE=4;SR=10;ALG=PROD;AF=5.94e-05;NSAMP=1;MSQ=129.56;AN=16834;AC=1;NS=8438;AC_Hom=0;AC_Het=1;AC_Hemi=0;MAF=5.92557e-05;HWE=1;NFAM=1
1	187932551	86040	N	<DEL>	4184.16	PASS	SVTYPE=DEL;POS=187932551;SVLEN=-571;END=187933122;STRANDS=+-:180;CIPOS=-3,4;CIEND=-6,6;CIPOS95=0,0;CIEND95=0,0;SU=180;PE=103;SR=77;ALG=PROD;AF=0.0004158;NSAMP=7;MSQ=597.73;AN=16834;AC=7;NS=8438;AC_Hom=0;AC_Het=7;AC_Hemi=0;MAF=0.00041479;HWE=1;NFAM=5
1	187938739	86041	N	<DEL>	197.63	PASS	SVTYPE=DEL;POS=187938739;SVLEN=-510;END=187939249;STRANDS=+-:14;CIPOS=-4,3;CIEND=-10,10;CIPOS95=0,0;CIEND95=0,0;SU=14;PE=6;SR=8;ALG=PROD;AF=5.94e-05;NSAMP=1;MSQ=197.63;AN=16834;AC=1;NS=8438;AC_Hom=0;AC_Het=1;AC_Hemi=0;MAF=5.92557e-05;HWE=1;NFAM=1
1	187939364	293146_1	N	N]1:187952169]	800.96	LOW	SVTYPE=BND;POS=187939364;STRANDS=++:86;CIPOS=-6,5;CIEND=-6,5;CIPOS95=0,0;CIEND95=0,0;MATEID=293146_2;EVENT=293146;SU=86;PE=0;SR=86;ALG=PROD;AF=0.0009505;NSAMP=16;MSQ=49.75;AN=16834;AC=16;NS=8438;AC_Hom=0;AC_Het=16;AC_Hemi=0;MAF=0.000948092;HWE=1;NFAM=16
1	187939364	86042_1	N	N[1:187947741[	5455.74	LOW	SVTYPE=BND;POS=187939364;STRANDS=+-:249;IMPRECISE;CIPOS=-6,209;CIEND=-201,10;CIPOS95=-6,9;CIEND95=-5,5;MATEID=86042_2;EVENT=86042;SU=249;PE=249;SR=0;ALG=PROD;AF=0.001544;NSAMP=26;MSQ=209.84;AN=16834;AC=26;NS=8438;AC_Hom=0;AC_Het=26;AC_Hemi=0;MAF=0.00154065;HWE=1;NFAM=26
1	187947741	86042_2	N	]1:187939364]N	5455.74	LOW	SVTYPE=BND;POS=187939364;STRANDS=+-:249;IMPRECISE;CIPOS=-201,10;CIEND=-6,209;CIPOS95=-5,5;CIEND95=-6,9;MATEID=86042_1;EVENT=86042;SECONDARY;SU=249;PE=249;SR=0;ALG=PROD;AF=0.001544;NSAMP=26;MSQ=209.84;AN=16834;AC=26;NS=8438;AC_Hom=0;AC_Het=26;AC_Hemi=0;MAF=0.00154065;HWE=1;NFAM=26
1	187947747	293147_1	N	[1:187952122[N	364.3	LOW	SVTYPE=BND;POS=187947747;STRANDS=--:44;CIPOS=-6,8;CIEND=-9,8;CIPOS95=0,0;CIEND95=0,0;MATEID=293147_2;EVENT=293147;SU=44;PE=0;SR=44;ALG=PROD;AF=0.000594;NSAMP=10;MSQ=36.07;AN=16834;AC=10;NS=8438;AC_Hom=0;AC_Het=10;AC_Hemi=0;MAF=0.000592557;HWE=1;NFAM=10
1	187952122	293147_2	N	[1:187947747[N	364.3	LOW	SVTYPE=BND;POS=187952122;STRANDS=--:44;CIPOS=-9,8;CIEND=-6,8;CIPOS95=0,0;CIEND95=0,0;MATEID=293147_1;EVENT=293147;SECONDARY;SU=44;PE=0;SR=44;ALG=PROD;AF=0.000594;NSAMP=10;MSQ=36.07;AN=16834;AC=10;NS=8438;AC_Hom=0;AC_Het=10;AC_Hemi=0;MAF=0.000592557;HWE=1;NFAM=10
1	187952169	293146_2	N	N]1:187939364]	800.96	LOW	SVTYPE=BND;POS=187952169;STRANDS=++:86;CIPOS=-6,5;CIEND=-6,5;CIPOS95=0,0;CIEND95=0,0;MATEID=293146_1;EVENT=293146;SECONDARY;SU=86;PE=0;SR=86;ALG=PROD;AF=0.0009505;NSAMP=16;MSQ=49.75;AN=16834;AC=16;NS=8438;AC_Hom=0;AC_Het=16;AC_Hemi=0;MAF=0.000948092;HWE=1;NFAM=16
1	187960457	10788_1	N	N]X:11731435]	3427	LOW	SVTYPE=BND;POS=187960457;STRANDS=++:4;IMPRECISE;CIPOS=-50,519;CIEND=-48,592;CIPOS95=-50,157;CIEND95=-48,195;MATEID=10788_2;EVENT=10788;SU=4;PE=4;SR=0;ALG=PROD;AF=0.006831;NSAMP=115;MSQ=28.92;AN=16834;AC=115;NS=8438;AC_Hom=0;AC_Het=115;AC_Hemi=0;MAF=0.00681441;HWE=1;NFAM=106
1	187968026	86043_1	N	N[1:187968102[	1031.73	PASS	SVTYPE=BND;POS=187968026;STRANDS=+-:34;CIPOS=-6,5;CIEND=-6,5;CIPOS95=0,0;CIEND95=0,0;MATEID=86043_2;EVENT=86043;SU=34;PE=0;SR=34;ALG=PROD;AF=0.0002376;NSAMP=4;MSQ=257.75;AN=16834;AC=4;NS=8438;AC_Hom=0;AC_Het=4;AC_Hemi=0;MAF=0.000237023;HWE=1;NFAM=4
1	187968102	86043_2	N	]1:187968026]N	1031.73	PASS	SVTYPE=BND;POS=187968026;STRANDS=+-:34;CIPOS=-6,5;CIEND=-6,5;CIPOS95=0,0;CIEND95=0,0;MATEID=86043_1;EVENT=86043;SECONDARY;SU=34;PE=0;SR=34;ALG=PROD;AF=0.0002376;NSAMP=4;MSQ=257.75;AN=16834;AC=4;NS=8438;AC_Hom=0;AC_Het=4;AC_Hemi=0;MAF=0.000237023;HWE=1;NFAM=4
1	188007962	86044_1	N	N[1:188008058[	8358.77	LOW	SVTYPE=BND;POS=188007962;STRANDS=+-:293;CIPOS=-2,2;CIEND=-2,2;CIPOS95=0,0;CIEND95=0,0;MATEID=86044_2;EVENT=86044;SU=293;PE=2;SR=291;ALG=PROD;AF=0.002792;NSAMP=47;MSQ=177.85;AN=16834;AC=47;NS=8438;AC_Hom=0;AC_Het=47;AC_Hemi=0;MAF=0.00278502;HWE=1;NFAM=47
1	188008058	86044_2	N	]1:188007962]N	8358.77	LOW	SVTYPE=BND;POS=188007962;STRANDS=+-:293;CIPOS=-2,2;CIEND=-2,2;CIPOS95=0,0;CIEND95=0,0;MATEID=86044_1;EVENT=86044;SECONDARY;SU=293;PE=2;SR=291;ALG=PROD;AF=0.002792;NSAMP=47;MSQ=177.85;AN=16834;AC=47;NS=8438;AC_Hom=0;AC_Het=47;AC_Hemi=0;MAF=0.00278502;HWE=1;NFAM=47
1	188010145	86045	N	<DEL>	242.65	PASS	SVTYPE=DEL;POS=188010145;SVLEN=-1447;END=188011592;STRANDS=+-:11;IMPRECISE;CIPOS=-6,10;CIEND=-10,10;CIPOS95=-1,1;CIEND95=-1,0;SU=11;PE=8;SR=3;ALG=PROD;AF=5.94e-05;NSAMP=1;MSQ=242.65;AN=16834;AC=1;NS=8438;AC_Hom=0;AC_Het=1;AC_Hemi=0;MAF=5.92557e-05;HWE=1;NFAM=1
1	188012933	86046	N	<DEL>	251.73	PASS	SVTYPE=DEL;POS=188012933;SVLEN=-677;END=188013610;STRANDS=+-:12;CIPOS=-7,6;CIEND=-8,5;CIPOS95=0,0;CIEND95=0,0;SU=12;PE=7;SR=5;ALG=PROD;AF=5.94e-05;NSAMP=1;MSQ=251.73;AN=16834;AC=1;NS=8438;AC_Hom=0;AC_Het=1;AC_Hemi=0;MAF=5.92557e-05;HWE=1;NFAM=1
1	188020098	7559_1	N	]5:30253064]N	26.81	LOW	SVTYPE=BND;POS=188020098;STRANDS=-+:5;CIPOS=-10,10;CIEND=-10,10;CIPOS95=0,0;CIEND95=0,0;MATEID=7559_2;EVENT=7559;SU=5;PE=0;SR=5;ALG=PROD;AF=5.94e-05;NSAMP=1;MSQ=26.81;AN=16834;AC=1;NS=8438;AC_Hom=0;AC_Het=1;AC_Hemi=0;MAF=5.92557e-05;HWE=1;NFAM=1
1	188023509	86047	N	<DEL>	314.61	PASS	SVTYPE=DEL;POS=188023509;SVLEN=-1319;END=188024828;STRANDS=+-:17;CIPOS=-4,2;CIEND=-3,1;CIPOS95=0,0;CIEND95=0,0;SU=17;PE=6;SR=11;ALG=PROD;AF=5.94e-05;NSAMP=1;MSQ=314.6;AN=16834;AC=1;NS=8438;AC_Hom=0;AC_Het=1;AC_Hemi=0;MAF=5.92557e-05;HWE=1;NFAM=1
1	188059120	5497_1	N	]21:21660634]N	85.5	LOW	SVTYPE=BND;POS=188059120;STRANDS=-+:4;CIPOS=-9,8;CIEND=-9,8;CIPOS95=0,0;CIEND95=0,0;MATEID=5497_2;EVENT=5497;SU=4;PE=0;SR=4;ALG=PROD;AF=0.0001188;NSAMP=2;MSQ=41.93;AN=16834;AC=2;NS=8438;AC_Hom=0;AC_Het=2;AC_Hemi=0;MAF=0.000118511;HWE=1;NFAM=2
1	188097491	86048_1	N	N[1:188097699[	75.42	LOW	SVTYPE=BND;POS=188097491;STRANDS=+-:5;IMPRECISE;CIPOS=-8,8;CIEND=0,0;CIPOS95=0,2;CIEND95=0,1;MATEID=86048_2;EVENT=86048;SU=5;PE=0;SR=5;ALG=PROD;AF=0.0002376;NSAMP=4;MSQ=17.95;AN=16834;AC=4;NS=8438;AC_Hom=0;AC_Het=4;AC_Hemi=0;MAF=0.000237023;HWE=1;NFAM=4
1	188097699	86048_2	N	]1:188097491]N	75.42	LOW	SVTYPE=BND;POS=188097491;STRANDS=+-:5;IMPRECISE;CIPOS=0,0;CIEND=-8,8;CIPOS95=0,1;CIEND95=0,2;MATEID=86048_1;EVENT=86048;SECONDARY;SU=5;PE=0;SR=5;ALG=PROD;AF=0.0002376;NSAMP=4;MSQ=17.95;AN=16834;AC=4;NS=8438;AC_Hom=0;AC_Het=4;AC_Hemi=0;MAF=0.000237023;HWE=1;NFAM=4
1	188098362	86049	N	<DEL>	683.5	PASS	SVTYPE=DEL;POS=188098362;SVLEN=-252238;END=188350600;STRANDS=+-:24;CIPOS=-7,10;CIEND=-10,10;CIPOS95=0,0;CIEND95=0,0;SU=24;PE=15;SR=9;ALG=PROD;AF=5.94e-05;NSAMP=1;MSQ=683.5;AN=16834;AC=1;NS=8438;AC_Hom=0;AC_Het=1;AC_Hemi=0;MAF=5.92557e-05;HWE=1;NFAM=1
1	188098833	86050_1	N	N[1:188098986[	811.78	LOW	SVTYPE=BND;POS=188098833;STRANDS=+-:32;CIPOS=-10,10;CIEND=-9,10;CIPOS95=0,0;CIEND95=0,0;MATEID=86050_2;EVENT=86050;SU=32;PE=0;SR=32;ALG=PROD;AF=0.0002376;NSAMP=4;MSQ=202.89;AN=16834;AC=4;NS=8438;AC_Hom=0;AC_Het=4;AC_Hemi=0;MAF=0.000237023;HWE=1;NFAM=3
1	188098986	86050_2	N	]1:188098833]N	811.78	LOW	SVTYPE=BND;POS=188098833;STRANDS=+-:32;CIPOS=-9,10;CIEND=-10,10;CIPOS95=0,0;CIEND95=0,0;MATEID=86050_1;EVENT=86050;SECONDARY;SU=32;PE=0;SR=32;ALG=PROD;AF=0.0002376;NSAMP=4;MSQ=202.89;AN=16834;AC=4;NS=8438;AC_Hom=0;AC_Het=4;AC_Hemi=0;MAF=0.000237023;HWE=1;NFAM=3
1	188115821	86051	N	<DEL>	113.78	PASS	SVTYPE=DEL;POS=188115821;SVLEN=-11014;END=188126835;STRANDS=+-:4;IMPRECISE;CIPOS=-10,335;CIEND=-478,10;CIPOS95=-1,93;CIEND95=-164,0;SU=4;PE=4;SR=0;ALG=PROD;AF=5.94e-05;NSAMP=1;MSQ=113.78;AN=16834;AC=1;NS=8438;AC_Hom=0;AC_Het=1;AC_Hemi=0;MAF=5.92557e-05;HWE=1;NFAM=1
1	188119836	255039	N	<DUP>	169.24	PASS	SVTYPE=DUP;POS=188119836;SVLEN=209;END=188120045;STRANDS=-+:12;CIPOS=-4,2;CIEND=-10,9;CIPOS95=0,0;CIEND95=0,0;SU=12;PE=2;SR=10;ALG=PROD;AF=5.94e-05;NSAMP=1;MSQ=152.8;AN=16834;AC=1;NS=8438;AC_Hom=0;AC_Het=1;AC_Hemi=0;MAF=5.92557e-05;HWE=1;NFAM=1
1	188135701	86052_1	N	N[1:188140591[	344.54	PASS	SVTYPE=BND;POS=188135701;STRANDS=+-:17;CIPOS=-4,4;CIEND=-6,4;CIPOS95=0,0;CIEND95=0,0;MATEID=86052_2;EVENT=86052;SU=17;PE=11;SR=6;ALG=PROD;AF=5.94e-05;NSAMP=1;MSQ=344.53;AN=16834;AC=1;NS=8438;AC_Hom=0;AC_Het=1;AC_Hemi=0;MAF=5.92557e-05;HWE=1;NFAM=1
1	188135702	255040_1	N	]1:188141113]N	120.33	LOW	SVTYPE=BND;POS=188135702;STRANDS=-+:11;CIPOS=-8,10;CIEND=-6,6;CIPOS95=0,0;CIEND95=0,0;MATEID=255040_2;EVENT=255040;SU=11;PE=6;SR=5;ALG=PROD;AF=5.94e-05;NSAMP=1;MSQ=116.48;AN=16834;AC=1;NS=8438;AC_Hom=0;AC_Het=1;AC_Hemi=0;MAF=5.92557e-05;HWE=1;NFAM=1
1	188140591	86052_2	N	]1:188135701]N	344.54	PASS	SVTYPE=BND;POS=188135701;STRANDS=+-:17;CIPOS=-6,4;CIEND=-4,4;CIPOS95=0,0;CIEND95=0,0;MATEID=86052_1;EVENT=86052;SECONDARY;SU=17;PE=11;SR=6;ALG=PROD;AF=5.94e-05;NSAMP=1;MSQ=344.53;AN=16834;AC=1;NS=8438;AC_Hom=0;AC_Het=1;AC_Hemi=0;MAF=5.92557e-05;HWE=1;NFAM=1
1	188141113	255040_2	N	N[1:188135702[	120.33	LOW	SVTYPE=BND;POS=188135702;STRANDS=-+:11;CIPOS=-6,6;CIEND=-8,10;CIPOS95=0,0;CIEND95=0,0;MATEID=255040_1;EVENT=255040;SECONDARY;SU=11;PE=6;SR=5;ALG=PROD;AF=5.94e-05;NSAMP=1;MSQ=116.48;AN=16834;AC=1;NS=8438;AC_Hom=0;AC_Het=1;AC_Hemi=0;MAF=5.92557e-05;HWE=1;NFAM=1
1	188147221	255041	N	<DUP>	43995.9	PASS	SVTYPE=DUP;POS=188147221;SVLEN=292;END=188147513;STRANDS=-+:2719;CIPOS=0,0;CIEND=0,0;CIPOS95=0,0;CIEND95=0,0;SU=2719;PE=375;SR=2344;ALG=PROD;AF=0.02935;NSAMP=470;MSQ=93.58;AN=16834;AC=494;NS=8438;AC_Hom=48;AC_Het=446;AC_Hemi=0;MAF=0.0292723;HWE=2.03247e-07;NFAM=465
1	188149848	86053_1	N	N[1:188149910[	527361	LOW	SVTYPE=BND;POS=188149848;STRANDS=+-:18014;CIPOS=0,0;CIEND=0,0;CIPOS95=0,0;CIEND95=0,0;MATEID=86053_2;EVENT=86053;SU=18014;PE=50;SR=17964;ALG=PROD;AF=0.1639;NSAMP=2444;MSQ=214.64;AN=16834;AC=2759;NS=8438;AC_Hom=634;AC_Het=2135;AC_Hemi=0;MAF=0.164079;HWE=5.48537e-12;NFAM=2297
1	188149910	86053_2	N	]1:188149848]N	527361	LOW	SVTYPE=BND;POS=188149848;STRANDS=+-:18014;CIPOS=0,0;CIEND=0,0;CIPOS95=0,0;CIEND95=0,0;MATEID=86053_1;EVENT=86053;SECONDARY;SU=18014;PE=50;SR=17964;ALG=PROD;AF=0.1639;NSAMP=2444;MSQ=214.64;AN=16834;AC=2759;NS=8438;AC_Hom=634;AC_Het=2135;AC_Hemi=0;MAF=0.164079;HWE=5.48537e-12;NFAM=2297
1	188153423	2617_1	N	N]15:51498132]	32.75	LOW	SVTYPE=BND;POS=188153423;STRANDS=++:5;CIPOS=-10,10;CIEND=-10,10;CIPOS95=0,0;CIEND95=0,0;MATEID=2617_2;EVENT=2617;SU=5;PE=0;SR=5;ALG=PROD;AF=5.94e-05;NSAMP=1;MSQ=32.75;AN=16834;AC=1;NS=8438;AC_Hom=0;AC_Het=1;AC_Hemi=0;MAF=5.92557e-05;HWE=1;NFAM=1
1	188174642	1357_1	N	]12:62011264]N	5018.45	LOW	SVTYPE=BND;POS=188174642;STRANDS=-+:4;IMPRECISE;CIPOS=-348,10;CIEND=-10,552;CIPOS95=-160,1;CIEND95=-1,177;MATEID=1357_2;EVENT=1357;SU=4;PE=4;SR=0;ALG=PROD;AF=0.009623;NSAMP=162;MSQ=30.06;AN=16834;AC=162;NS=8438;AC_Hom=0;AC_Het=162;AC_Hemi=0;MAF=0.00959943;HWE=1;NFAM=154
1	188174656	1356_1	N	N[12:62011093[	299.37	LOW	SVTYPE=BND;POS=188174656;STRANDS=+-:18;IMPRECISE;CIPOS=-30,365;CIEND=-243,12;CIPOS95=-30,53;CIEND95=-95,12;MATEID=1356_2;EVENT=1356;SU=18;PE=18;SR=0;ALG=PROD;AF=0.0008911;NSAMP=15;MSQ=19.38;AN=16834;AC=15;NS=8438;AC_Hom=0;AC_Het=15;AC_Hemi=0;MAF=0.000888836;HWE=1;NFAM=15
1	188179705	86054	N	<DEL>	107.83	PASS	SVTYPE=DEL;POS=188179705;SVLEN=-689;END=188180394;STRANDS=+-:8;IMPRECISE;CIPOS=-7,10;CIEND=-10,10;CIPOS95=-1,1;CIEND95=-1,0;SU=8;PE=6;SR=2;ALG=PROD;AF=5.94e-05;NSAMP=1;MSQ=107.83;AN=16834;AC=1;NS=8438;AC_Hom=0;AC_Het=1;AC_Hemi=0;MAF=5.92557e-05;HWE=1;NFAM=1
1	188202700	255042	N	<DUP>	189.87	PASS	SVTYPE=DUP;POS=188202700;SVLEN=41779;END=188244479;STRANDS=-+:19;CIPOS=-5,2;CIEND=-8,10;CIPOS95=0,0;CIEND95=0,0;SU=19;PE=11;SR=8;ALG=PROD;AF=5.94e-05;NSAMP=1;MSQ=188.54;AN=16834;AC=1;NS=8438;AC_Hom=0;AC_Het=1;AC_Hemi=0;MAF=5.92557e-05;HWE=1;NFAM=1
1	188205514	86055	N	<DEL>	2292.85	PASS	SVTYPE=DEL;POS=188205514;SVLEN=-7055;END=188212569;STRANDS=+-:98;CIPOS=-6,8;CIEND=-5,2;CIPOS95=0,0;CIEND95=0,0;SU=98;PE=63;SR=35;ALG=PROD;AF=0.0003564;NSAMP=6;MSQ=382.14;AN=16834;AC=6;NS=8438;AC_Hom=0;AC_Het=6;AC_Hemi=0;MAF=0.000355534;HWE=1;NFAM=6
1	188207880	4713_1	N	N]2:132616612]	111939	LOW	SVTYPE=BND;POS=188207880;STRANDS=++:55;IMPRECISE;CIPOS=-9,9;CIEND=-7,7;CIPOS95=-1,1;CIEND95=0,0;MATEID=4713_2;EVENT=4713;SU=55;PE=23;SR=32;ALG=PROD;AF=0.1454;NSAMP=2373;MSQ=46.57;AN=16806;AC=2443;NS=8424;AC_Hom=140;AC_Het=2309;AC_Hemi=0;MAF=0.145359;HWE=3.98341e-25;NFAM=2220
1	188207881	86056_1	N	N[1:188208078[	847522	LOW	SVTYPE=BND;POS=188207881;STRANDS=+-:20;CIPOS=-30,30;CIEND=-30,30;CIPOS95=0,0;CIEND95=0,0;MATEID=86056_2;EVENT=86056;SU=20;PE=12;SR=8;ALG=PROD;AF=0.3716;NSAMP=5592;MSQ=151.08;AN=16710;AC=6209;NS=8376;AC_Hom=1234;AC_Het=4988;AC_Hemi=0;MAF=0.371418;HWE=0;NFAM=5112
1	188207908	86057_1	N	N[1:188208331[	8427.59	LOW	SVTYPE=BND;POS=188207908;STRANDS=+-:12;CIPOS=-9,10;CIEND=-5,6;CIPOS95=0,0;CIEND95=0,0;MATEID=86057_2;EVENT=86057;SU=12;PE=8;SR=4;ALG=PROD;AF=0.01931;NSAMP=325;MSQ=24.83;AN=16834;AC=325;NS=8438;AC_Hom=0;AC_Het=325;AC_Hemi=0;MAF=0.0192581;HWE=0.078343;NFAM=322
1	188208006	86058_1	N	N[1:193203403[	7714.85	LOW	SVTYPE=BND;POS=188208006;STRANDS=+-:41;CIPOS=-9,8;CIEND=-9,8;CIPOS95=0,0;CIEND95=0,0;MATEID=86058_2;EVENT=86058;SU=41;PE=0;SR=41;ALG=PROD;AF=0.01051;NSAMP=175;MSQ=43.62;AN=16834;AC=177;NS=8438;AC_Hom=4;AC_Het=173;AC_Hemi=0;MAF=0.0104883;HWE=0.235626;NFAM=148
1	188208078	86056_2	N	]1:188207881]N	847522	LOW	SVTYPE=BND;POS=188207881;STRANDS=+-:20;CIPOS=-30,30;CIEND=-30,30;CIPOS95=0,0;CIEND95=0,0;MATEID=86056_1;EVENT=86056;SECONDARY;SU=20;PE=12;SR=8;ALG=PROD;AF=0.3716;NSAMP=5592;MSQ=151.08;AN=16710;AC=6209;NS=8376;AC_Hom=1234;AC_Het=4988;AC_Hemi=0;MAF=0.371418;HWE=0;NFAM=5112
1	188208103	4712_1	N	[2:132616554[N	426974	LOW	SVTYPE=BND;POS=188208103;STRANDS=--:72;CIPOS=-6,5;CIEND=-9,8;CIPOS95=0,0;CIEND95=0,0;MATEID=4712_2;EVENT=4712;SU=72;PE=19;SR=53;ALG=PROD;AF=0.3559;NSAMP=4998;MSQ=85.16;AN=16830;AC=5989;NS=8436;AC_Hom=1984;AC_Het=4018;AC_Hemi=0;MAF=0.355737;HWE=0.000334718;NFAM=4584
1	188208103	8686_1	N	[6:121896360[N	181084	LOW	SVTYPE=BND;POS=188208103;STRANDS=--:82;CIPOS=-5,4;CIEND=-5,4;CIPOS95=0,0;CIEND95=0,0;MATEID=8686_2;EVENT=8686;SU=82;PE=1;SR=81;ALG=PROD;AF=0.2457;NSAMP=3906;MSQ=46.01;AN=16818;AC=4133;NS=8430;AC_Hom=458;AC_Het=3686;AC_Hemi=0;MAF=0.245789;HWE=0;NFAM=3611
1	188208117	572_1	N	N]11:30246457]	440.36	LOW	SVTYPE=BND;POS=188208117;STRANDS=++:4;CIPOS=-9,8;CIEND=-9,8;CIPOS95=0,0;CIEND95=0,0;MATEID=572_2;EVENT=572;SU=4;PE=0;SR=4;ALG=PROD;AF=0.001307;NSAMP=22;MSQ=19.4;AN=16834;AC=22;NS=8438;AC_Hom=0;AC_Het=22;AC_Hemi=0;MAF=0.00130363;HWE=1;NFAM=22
1	188208331	86057_2	N	]1:188207908]N	8427.59	LOW	SVTYPE=BND;POS=188207908;STRANDS=+-:12;CIPOS=-5,6;CIEND=-9,10;CIPOS95=0,0;CIEND95=0,0;MATEID=86057_1;EVENT=86057;SECONDARY;SU=12;PE=8;SR=4;ALG=PROD;AF=0.01931;NSAMP=325;MSQ=24.83;AN=16834;AC=325;NS=8438;AC_Hom=0;AC_Het=325;AC_Hemi=0;MAF=0.0192581;HWE=0.078343;NFAM=322
1	188215167	86059	N	<DEL>	266.77	PASS	SVTYPE=DEL;POS=188215167;SVLEN=-2546;END=188217713;STRANDS=+-:13;CIPOS=-5,4;CIEND=-10,10;CIPOS95=0,0;CIEND95=0,0;SU=13;PE=6;SR=7;ALG=PROD;AF=5.94e-05;NSAMP=1;MSQ=266.76;AN=16834;AC=1;NS=8438;AC_Hom=0;AC_Het=1;AC_Hemi=0;MAF=5.92557e-05;HWE=1;NFAM=1
1	188218462	86060	N	<DEL>	1648.42	PASS	SVTYPE=DEL;POS=188218462;SVLEN=-546;END=188219008;STRANDS=+-:76;CIPOS=-6,7;CIEND=-10,9;CIPOS95=0,0;CIEND95=0,0;SU=76;PE=45;SR=31;ALG=PROD;AF=0.0003564;NSAMP=6;MSQ=274.74;AN=16834;AC=6;NS=8438;AC_Hom=0;AC_Het=6;AC_Hemi=0;MAF=0.000355534;HWE=1;NFAM=6
1	188218468	9696_1	N	]8:33737629]N	15264.8	LOW	SVTYPE=BND;POS=188218468;STRANDS=-+:4;CIPOS=-9,8;CIEND=-9,8;CIPOS95=0,0;CIEND95=0,0;MATEID=9696_2;EVENT=9696;SU=4;PE=0;SR=4;ALG=PROD;AF=0.03653;NSAMP=610;MSQ=24.11;AN=16834;AC=615;NS=8438;AC_Hom=10;AC_Het=606;AC_Hemi=0;MAF=0.0365015;HWE=0.0607356;NFAM=605
1	188218516	11275_1	N	]X:140405564]N	55.04	LOW	SVTYPE=BND;POS=188218516;STRANDS=-+:4;IMPRECISE;CIPOS=-233,10;CIEND=-10,554;CIPOS95=-102,2;CIEND95=-1,183;MATEID=11275_2;EVENT=11275;SU=4;PE=4;SR=0;ALG=PROD;AF=5.94e-05;NSAMP=1;MSQ=53.92;AN=16834;AC=1;NS=8438;AC_Hom=0;AC_Het=1;AC_Hemi=0;MAF=5.92557e-05;HWE=1;NFAM=1
1	188227036	86061	N	<DEL>	941.19	PASS	SVTYPE=DEL;POS=188227036;SVLEN=-83937;END=188310973;STRANDS=+-:24;IMPRECISE;CIPOS=-24,30;CIEND=-30,28;CIPOS95=-2,2;CIEND95=-3,3;SU=24;PE=23;SR=1;ALG=PROD;AF=0.0001188;NSAMP=2;MSQ=470.6;AN=16834;AC=2;NS=8438;AC_Hom=0;AC_Het=2;AC_Hemi=0;MAF=0.000118511;HWE=1;NFAM=2
1	188228590	293148_1	N	[1:188228830[N	23.43	LOW	SVTYPE=BND;POS=188228590;STRANDS=--:10;IMPRECISE;CIPOS=-10,5;CIEND=-10,9;CIPOS95=-1,0;CIEND95=-1,1;MATEID=293148_2;EVENT=293148;SU=10;PE=8;SR=2;ALG=PROD;AF=5.94e-05;NSAMP=1;MSQ=23.43;AN=16834;AC=1;NS=8438;AC_Hom=0;AC_Het=1;AC_Hemi=0;MAF=5.92557e-05;HWE=1;NFAM=1
1	188228830	293148_2	N	[1:188228590[N	23.43	LOW	SVTYPE=BND;POS=188228830;STRANDS=--:10;IMPRECISE;CIPOS=-10,9;CIEND=-10,5;CIPOS95=-1,1;CIEND95=-1,0;MATEID=293148_1;EVENT=293148;SECONDARY;SU=10;PE=8;SR=2;ALG=PROD;AF=5.94e-05;NSAMP=1;MSQ=23.43;AN=16834;AC=1;NS=8438;AC_Hom=0;AC_Het=1;AC_Hemi=0;MAF=5.92557e-05;HWE=1;NFAM=1
1	188279107	86062	N	<DEL:ME:SINE|Alu|AluYf4>	25165.8	PASS	SVTYPE=MEI;POS=188279107;SVLEN=-316;END=188279423;STRANDS=+-:713;CIPOS=-1,1;CIEND=-1,1;CIPOS95=0,0;CIEND95=0,0;SU=713;PE=194;SR=519;ALG=PROD;AF=0.003386;NSAMP=56;MSQ=438.14;AN=16834;AC=57;NS=8438;AC_Hom=2;AC_Het=56;AC_Hemi=0;MAF=0.00343683;HWE=0.0936093;NFAM=56
1	188291026	86063	N	<DEL>	926.91	PASS	SVTYPE=DEL;POS=188291026;SVLEN=-300;END=188291326;STRANDS=+-:24;CIPOS=-10,10;CIEND=-3,1;CIPOS95=0,0;CIEND95=0,0;SU=24;PE=11;SR=13;ALG=PROD;AF=5.94e-05;NSAMP=1;MSQ=926.22;AN=16834;AC=1;NS=8438;AC_Hom=0;AC_Het=1;AC_Hemi=0;MAF=5.92557e-05;HWE=1;NFAM=1
1	188301747	1861_1	N	]13:61460838]N	829.97	PASS	SVTYPE=BND;POS=188301747;STRANDS=-+:49;CIPOS=-22,20;CIEND=-20,20;CIPOS95=0,0;CIEND95=0,0;MATEID=1861_2;EVENT=1861;SU=49;PE=35;SR=14;ALG=PROD;AF=5.94e-05;NSAMP=1;MSQ=829.97;AN=16834;AC=1;NS=8438;AC_Hom=0;AC_Het=1;AC_Hemi=0;MAF=5.92557e-05;HWE=1;NFAM=1
1	188313881	1092_1	N	N]12:3335963]	3966.91	LOW	SVTYPE=BND;POS=188313881;STRANDS=++:58;IMPRECISE;CIPOS=-30,339;CIEND=-13,478;CIPOS95=-27,27;CIEND95=-13,98;MATEID=1092_2;EVENT=1092;SU=58;PE=58;SR=0;ALG=PROD;AF=0.01069;NSAMP=180;MSQ=19.74;AN=16834;AC=180;NS=8438;AC_Hom=0;AC_Het=182;AC_Hemi=0;MAF=0.0107845;HWE=1;NFAM=179
1	188313882	2584_1	N	N[15:48683918[	224.95	LOW	SVTYPE=BND;POS=188313882;STRANDS=+-:9;IMPRECISE;CIPOS=-30,30;CIEND=-28,26;CIPOS95=-1,1;CIEND95=-1,1;MATEID=2584_2;EVENT=2584;SU=9;PE=6;SR=3;ALG=PROD;AF=0.0006534;NSAMP=11;MSQ=18.82;AN=16834;AC=11;NS=8438;AC_Hom=0;AC_Het=11;AC_Hemi=0;MAF=0.000651813;HWE=1;NFAM=11
1	188313914	10553_1	N	N]9:133465063]	216.78	LOW	SVTYPE=BND;POS=188313914;STRANDS=++:5;CIPOS=-10,10;CIEND=-10,10;CIPOS95=0,0;CIEND95=0,0;MATEID=10553_2;EVENT=10553;SU=5;PE=0;SR=5;ALG=PROD;AF=0.0005941;NSAMP=10;MSQ=18.35;AN=16832;AC=10;NS=8437;AC_Hom=0;AC_Het=10;AC_Hemi=0;MAF=0.000592628;HWE=1;NFAM=10
1	188314090	6880_1	N	N]4:72681937]	35.98	LOW	SVTYPE=BND;POS=188314090;STRANDS=++:6;IMPRECISE;CIPOS=-10,344;CIEND=-10,364;CIPOS95=-1,104;CIEND95=-1,141;MATEID=6880_2;EVENT=6880;SU=6;PE=6;SR=0;ALG=PROD;AF=5.94e-05;NSAMP=1;MSQ=35.69;AN=16834;AC=1;NS=8438;AC_Hom=0;AC_Het=1;AC_Hemi=0;MAF=5.92557e-05;HWE=1;NFAM=1
1	188314121	6261_1	N	]3:107704091]N	5991.28	LOW	SVTYPE=BND;POS=188314121;STRANDS=-+:22;CIPOS=-29,28;CIEND=-29,28;CIPOS95=0,0;CIEND95=0,0;MATEID=6261_2;EVENT=6261;SU=22;PE=0;SR=22;ALG=PROD;AF=0.01236;NSAMP=208;MSQ=27.82;AN=16834;AC=208;NS=8438;AC_Hom=0;AC_Het=209;AC_Hemi=0;MAF=0.0123845;HWE=0.641595;NFAM=193
1	188318723	86064	N	<DEL>	1852.63	PASS	SVTYPE=DEL;POS=188318723;SVLEN=-12366;END=188331089;STRANDS=+-:66;CIPOS=-23,21;CIEND=-22,20;CIPOS95=0,0;CIEND95=0,0;SU=66;PE=39;SR=27;ALG=PROD;AF=0.0001782;NSAMP=3;MSQ=617.54;AN=16834;AC=3;NS=8438;AC_Hom=0;AC_Het=3;AC_Hemi=0;MAF=0.000177767;HWE=1;NFAM=3
1	188324902	2188_1	N	N[14:49796851[	45127.9	LOW	SVTYPE=BND;POS=188324902;STRANDS=+-:4;IMPRECISE;CIPOS=-8,440;CIEND=-454,10;CIPOS95=0,140;CIEND95=-139,0;MATEID=2188_2;EVENT=2188;SU=4;PE=4;SR=0;ALG=PROD;AF=0.0796;NSAMP=1340;MSQ=33.03;AN=16834;AC=1340;NS=8438;AC_Hom=0;AC_Het=1344;AC_Hemi=0;MAF=0.0796397;HWE=1.183e-25;NFAM=1264
1	188342875	804_1	N	[11:40727082[N	27277.7	LOW	SVTYPE=BND;POS=188342875;STRANDS=--:1692;IMPRECISE;CIPOS=-144,11;CIEND=-59,7;CIPOS95=-3,3;CIEND95=0,0;MATEID=804_2;EVENT=804;SU=1692;PE=1692;SR=0;ALG=PROD;AF=0.03428;NSAMP=577;MSQ=46.82;AN=16834;AC=577;NS=8438;AC_Hom=0;AC_Het=578;AC_Hemi=0;MAF=0.0342498;HWE=8.5273e-05;NFAM=534
1	188342905	7738_1	N	]5:75118231]N	20.76	LOW	SVTYPE=BND;POS=188342905;STRANDS=-+:5;IMPRECISE;CIPOS=-323,10;CIEND=-10,295;CIPOS95=-146,0;CIEND95=-2,83;MATEID=7738_2;EVENT=7738;SU=5;PE=5;SR=0;ALG=PROD;AF=5.94e-05;NSAMP=1;MSQ=20.76;AN=16834;AC=1;NS=8438;AC_Hom=0;AC_Het=1;AC_Hemi=0;MAF=5.92557e-05;HWE=1;NFAM=1
1	188343085	583_1	N	N]11:40727098]	10641.3	LOW	SVTYPE=BND;POS=188343085;STRANDS=++:41;IMPRECISE;CIPOS=-13,481;CIEND=-10,490;CIPOS95=-13,77;CIEND95=-10,91;MATEID=583_2;EVENT=583;SU=41;PE=41;SR=0;ALG=PROD;AF=0.01348;NSAMP=227;MSQ=46.02;AN=16834;AC=227;NS=8438;AC_Hom=0;AC_Het=229;AC_Hemi=0;MAF=0.0135696;HWE=0.409848;NFAM=215
1	188355868	293150_1	N	[1:188362377[N	1849.55	LOW	SVTYPE=BND;POS=188355868;STRANDS=--:141;CIPOS=-10,9;CIEND=-5,3;CIPOS95=0,0;CIEND95=0,0;MATEID=293150_2;EVENT=293150;SU=141;PE=61;SR=80;ALG=PROD;AF=0.0007722;NSAMP=13;MSQ=142.27;AN=16834;AC=13;NS=8438;AC_Hom=0;AC_Het=13;AC_Hemi=0;MAF=0.000770325;HWE=1;NFAM=13
1	188355947	293149_1	N	N]1:188360923]	1018.56	LOW	SVTYPE=BND;POS=188355947;STRANDS=++:115;CIPOS=-4,3;CIEND=-5,4;CIPOS95=0,0;CIEND95=0,0;MATEID=293149_2;EVENT=293149;SU=115;PE=39;SR=76;ALG=PROD;AF=0.0006534;NSAMP=11;MSQ=92.6;AN=16834;AC=11;NS=8438;AC_Hom=0;AC_Het=11;AC_Hemi=0;MAF=0.000651813;HWE=1;NFAM=11
1	188360922	86065_1	N	N[1:188362375[	3178.52	LOW	SVTYPE=BND;POS=188360922;STRANDS=+-:109;IMPRECISE;CIPOS=-8,245;CIEND=-236,6;CIPOS95=-8,24;CIEND95=-33,6;MATEID=86065_2;EVENT=86065;SU=109;PE=109;SR=0;ALG=PROD;AF=0.0008317;NSAMP=14;MSQ=227.04;AN=16834;AC=14;NS=8438;AC_Hom=0;AC_Het=14;AC_Hemi=0;MAF=0.00082958;HWE=1;NFAM=14
1	188360923	293149_2	N	N]1:188355947]	1018.56	LOW	SVTYPE=BND;POS=188360923;STRANDS=++:115;CIPOS=-5,4;CIEND=-4,3;CIPOS95=0,0;CIEND95=0,0;MATEID=293149_1;EVENT=293149;SECONDARY;SU=115;PE=39;SR=76;ALG=PROD;AF=0.0006534;NSAMP=11;MSQ=92.6;AN=16834;AC=11;NS=8438;AC_Hom=0;AC_Het=11;AC_Hemi=0;MAF=0.000651813;HWE=1;NFAM=11
1	188362375	86065_2	N	]1:188360922]N	3178.52	LOW	SVTYPE=BND;POS=188360922;STRANDS=+-:109;IMPRECISE;CIPOS=-236,6;CIEND=-8,245;CIPOS95=-33,6;CIEND95=-8,24;MATEID=86065_1;EVENT=86065;SECONDARY;SU=109;PE=109;SR=0;ALG=PROD;AF=0.0008317;NSAMP=14;MSQ=227.04;AN=16834;AC=14;NS=8438;AC_Hom=0;AC_Het=14;AC_Hemi=0;MAF=0.00082958;HWE=1;NFAM=14
1	188362377	293150_2	N	[1:188355868[N	1849.55	LOW	SVTYPE=BND;POS=188362377;STRANDS=--:141;CIPOS=-5,3;CIEND=-10,9;CIPOS95=0,0;CIEND95=0,0;MATEID=293150_1;EVENT=293150;SECONDARY;SU=141;PE=61;SR=80;ALG=PROD;AF=0.0007722;NSAMP=13;MSQ=142.27;AN=16834;AC=13;NS=8438;AC_Hom=0;AC_Het=13;AC_Hemi=0;MAF=0.000770325;HWE=1;NFAM=13
1	188367399	86066_1	N	N[1:188367455[	920.55	LOW	SVTYPE=BND;POS=188367399;STRANDS=+-:36;CIPOS=-6,5;CIEND=-6,5;CIPOS95=0,0;CIEND95=0,0;MATEID=86066_2;EVENT=86066;SU=36;PE=0;SR=36;ALG=PROD;AF=0.0004158;NSAMP=7;MSQ=131.41;AN=16834;AC=7;NS=8438;AC_Hom=0;AC_Het=7;AC_Hemi=0;MAF=0.00041479;HWE=1;NFAM=1
1	188367455	86066_2	N	]1:188367399]N	920.55	LOW	SVTYPE=BND;POS=188367399;STRANDS=+-:36;CIPOS=-6,5;CIEND=-6,5;CIPOS95=0,0;CIEND95=0,0;MATEID=86066_1;EVENT=86066;SECONDARY;SU=36;PE=0;SR=36;ALG=PROD;AF=0.0004158;NSAMP=7;MSQ=131.41;AN=16834;AC=7;NS=8438;AC_Hom=0;AC_Het=7;AC_Hemi=0;MAF=0.00041479;HWE=1;NFAM=1
1	188369233	86067	N	<DEL>	419.62	PASS	SVTYPE=DEL;POS=188369233;SVLEN=-6066;END=188375299;STRANDS=+-:19;CIPOS=-8,10;CIEND=-10,10;CIPOS95=0,0;CIEND95=0,0;SU=19;PE=10;SR=9;ALG=PROD;AF=5.94e-05;NSAMP=1;MSQ=419.62;AN=16834;AC=1;NS=8438;AC_Hom=0;AC_Het=1;AC_Hemi=0;MAF=5.92557e-05;HWE=1;NFAM=1
1	188388027	86068	N	<DEL>	238.47	PASS	SVTYPE=DEL;POS=188388027;SVLEN=-447;END=188388474;STRANDS=+-:8;CIPOS=-9,10;CIEND=-9,6;CIPOS95=0,0;CIEND95=0,0;SU=8;PE=4;SR=4;ALG=PROD;AF=5.94e-05;NSAMP=1;MSQ=236.77;AN=16834;AC=1;NS=8438;AC_Hom=0;AC_Het=1;AC_Hemi=0;MAF=5.92557e-05;HWE=1;NFAM=1
1	188389675	10361_1	N	N]9:87619058]	4931.13	LOW	SVTYPE=BND;POS=188389675;STRANDS=++:489;CIPOS=-1,1;CIEND=-2,1;CIPOS95=0,0;CIEND95=0,0;MATEID=10361_2;EVENT=10361;SU=489;PE=0;SR=489;ALG=PROD;AF=0.0123;NSAMP=207;MSQ=22.9;AN=16834;AC=207;NS=8438;AC_Hom=0;AC_Het=208;AC_Hemi=0;MAF=0.0123252;HWE=0.640583;NFAM=195
1	188389732	3433_1	N	[17:35358697[N	255033	LOW	SVTYPE=BND;POS=188389732;STRANDS=--:4;CIPOS=-9,8;CIEND=-9,8;CIPOS95=0,0;CIEND95=0,0;MATEID=3433_2;EVENT=3433;SU=4;PE=0;SR=4;ALG=PROD;AF=0.3655;NSAMP=6066;MSQ=41.71;AN=16834;AC=6152;NS=8438;AC_Hom=172;AC_Het=5996;AC_Hemi=0;MAF=0.365489;HWE=0;NFAM=5361
1	188389732	6280_1	N	]3:113250146]N	135125	LOW	SVTYPE=BND;POS=188389732;STRANDS=-+:12;CIPOS=-29,28;CIEND=-29,28;CIPOS95=0,0;CIEND95=0,0;MATEID=6280_2;EVENT=6280;SU=12;PE=0;SR=12;ALG=PROD;AF=0.2367;NSAMP=3984;MSQ=33.39;AN=16834;AC=3984;NS=8438;AC_Hom=0;AC_Het=3995;AC_Hemi=0;MAF=0.236727;HWE=0;NFAM=3527
1	188391042	86069	N	<DEL>	2733.51	PASS	SVTYPE=DEL;POS=188391042;SVLEN=-2295;END=188393337;STRANDS=+-:120;CIPOS=-4,3;CIEND=-10,9;CIPOS95=0,0;CIEND95=0,0;SU=120;PE=63;SR=57;ALG=PROD;AF=0.0003564;NSAMP=6;MSQ=455.58;AN=16834;AC=6;NS=8438;AC_Hom=0;AC_Het=6;AC_Hemi=0;MAF=0.000355534;HWE=1;NFAM=1
1	188392505	86070	N	<DEL>	150.33	PASS	SVTYPE=DEL;POS=188392505;SVLEN=-72;END=188392577;STRANDS=+-:5;CIPOS=-10,10;CIEND=-10,10;CIPOS95=0,0;CIEND95=0,0;SU=5;PE=0;SR=5;ALG=PROD;AF=5.94e-05;NSAMP=1;MSQ=149.85;AN=16834;AC=1;NS=8438;AC_Hom=0;AC_Het=1;AC_Hemi=0;MAF=5.92557e-05;HWE=1;NFAM=1
1	188405164	8276_1	N	[6:24810721[N	146.59	LOW	SVTYPE=BND;POS=188405164;STRANDS=--:14;IMPRECISE;CIPOS=-10,6;CIEND=-10,4;CIPOS95=-1,0;CIEND95=-1,0;MATEID=8276_2;EVENT=8276;SU=14;PE=11;SR=3;ALG=PROD;AF=5.94e-05;NSAMP=1;MSQ=146.59;AN=16834;AC=1;NS=8438;AC_Hom=0;AC_Het=1;AC_Hemi=0;MAF=5.92557e-05;HWE=1;NFAM=1
1	188415962	4372_1	N	N[2:37421995[	106.42	LOW	SVTYPE=BND;POS=188415962;STRANDS=+-:4;IMPRECISE;CIPOS=-10,345;CIEND=-389,10;CIPOS95=-2,98;CIEND95=-118,0;MATEID=4372_2;EVENT=4372;SU=4;PE=4;SR=0;ALG=PROD;AF=0.0002376;NSAMP=4;MSQ=25.46;AN=16834;AC=4;NS=8438;AC_Hom=0;AC_Het=4;AC_Hemi=0;MAF=0.000237023;HWE=1;NFAM=4
1	188417480	86071_1	N	N[1:188417709[	617.99	LOW	SVTYPE=BND;POS=188417480;STRANDS=+-:7;CIPOS=-10,8;CIEND=-10,10;CIPOS95=0,0;CIEND95=0,0;MATEID=86071_2;EVENT=86071;SU=7;PE=3;SR=4;ALG=PROD;AF=0.0001782;NSAMP=3;MSQ=204.37;AN=16834;AC=3;NS=8438;AC_Hom=0;AC_Het=3;AC_Hemi=0;MAF=0.000177767;HWE=1;NFAM=3
1	188417709	86071_2	N	]1:188417480]N	617.99	LOW	SVTYPE=BND;POS=188417480;STRANDS=+-:7;CIPOS=-10,10;CIEND=-10,8;CIPOS95=0,0;CIEND95=0,0;MATEID=86071_1;EVENT=86071;SECONDARY;SU=7;PE=3;SR=4;ALG=PROD;AF=0.0001782;NSAMP=3;MSQ=204.37;AN=16834;AC=3;NS=8438;AC_Hom=0;AC_Het=3;AC_Hemi=0;MAF=0.000177767;HWE=1;NFAM=3
1	188418243	5171_1	N	N]2:242118059]	26054.9	LOW	SVTYPE=BND;POS=188418243;STRANDS=++:8;IMPRECISE;CIPOS=-30,522;CIEND=-30,399;CIPOS95=-30,153;CIEND95=-30,86;MATEID=5171_2;EVENT=5171;SU=8;PE=8;SR=0;ALG=PROD;AF=0.05851;NSAMP=985;MSQ=25.53;AN=16834;AC=985;NS=8438;AC_Hom=0;AC_Het=988;AC_Hemi=0;MAF=0.0585447;HWE=1.00871e-13;NFAM=931
1	188434890	86072_1	N	N[1:188434964[	211.21	LOW	SVTYPE=BND;POS=188434890;STRANDS=+-:7;CIPOS=-5,4;CIEND=-5,4;CIPOS95=0,0;CIEND95=0,0;MATEID=86072_2;EVENT=86072;SU=7;PE=0;SR=7;ALG=PROD;AF=5.94e-05;NSAMP=1;MSQ=209.84;AN=16834;AC=1;NS=8438;AC_Hom=0;AC_Het=1;AC_Hemi=0;MAF=5.92557e-05;HWE=1;NFAM=1
1	188434964	86072_2	N	]1:188434890]N	211.21	LOW	SVTYPE=BND;POS=188434890;STRANDS=+-:7;CIPOS=-5,4;CIEND=-5,4;CIPOS95=0,0;CIEND95=0,0;MATEID=86072_1;EVENT=86072;SECONDARY;SU=7;PE=0;SR=7;ALG=PROD;AF=5.94e-05;NSAMP=1;MSQ=209.84;AN=16834;AC=1;NS=8438;AC_Hom=0;AC_Het=1;AC_Hemi=0;MAF=5.92557e-05;HWE=1;NFAM=1
1	188458648	86073	N	<DEL>	2694.05	PASS	SVTYPE=DEL;POS=188458648;SVLEN=-2413;END=188461061;STRANDS=+-:124;CIPOS=-5,7;CIEND=-7,5;CIPOS95=0,0;CIEND95=0,0;SU=124;PE=68;SR=56;ALG=PROD;AF=0.0004752;NSAMP=8;MSQ=336.76;AN=16834;AC=8;NS=8438;AC_Hom=0;AC_Het=8;AC_Hemi=0;MAF=0.000474046;HWE=1;NFAM=7
1	188465459	86074	N	<DEL>	137.91	PASS	SVTYPE=DEL;POS=188465459;SVLEN=-103;END=188465562;STRANDS=+-:5;CIPOS=-10,10;CIEND=-10,10;CIPOS95=0,0;CIEND95=0,0;SU=5;PE=0;SR=5;ALG=PROD;AF=5.94e-05;NSAMP=1;MSQ=137.89;AN=16834;AC=1;NS=8438;AC_Hom=0;AC_Het=1;AC_Hemi=0;MAF=5.92557e-05;HWE=1;NFAM=1
1	188480279	3594_1	N	[18:5038839[N	4224.46	LOW	SVTYPE=BND;POS=188480279;STRANDS=--:771;CIPOS=-1,1;CIEND=-1,1;CIPOS95=0,0;CIEND95=0,0;MATEID=3594_2;EVENT=3594;SU=771;PE=0;SR=771;ALG=PROD;AF=0.008792;NSAMP=148;MSQ=27.48;AN=16834;AC=148;NS=8438;AC_Hom=0;AC_Het=148;AC_Hemi=0;MAF=0.00876985;HWE=1;NFAM=148
1	188490559	293151_1	N	N]1:188498598]	293.56	PASS	SVTYPE=BND;POS=188490559;STRANDS=++:18;IMPRECISE;CIPOS=-5,10;CIEND=-5,10;CIPOS95=-1,1;CIEND95=-1,1;MATEID=293151_2;EVENT=293151;SU=18;PE=16;SR=2;ALG=PROD;AF=5.94e-05;NSAMP=1;MSQ=293.56;AN=16834;AC=1;NS=8438;AC_Hom=0;AC_Het=1;AC_Hemi=0;MAF=5.92557e-05;HWE=1;NFAM=1
1	188490576	293152_1	N	[1:188505348[N	695.4	PASS	SVTYPE=BND;POS=188490576;STRANDS=--:33;CIPOS=-4,1;CIEND=-10,9;CIPOS95=0,0;CIEND95=0,0;MATEID=293152_2;EVENT=293152;SU=33;PE=24;SR=9;ALG=PROD;AF=5.94e-05;NSAMP=1;MSQ=695.4;AN=16834;AC=1;NS=8438;AC_Hom=0;AC_Het=1;AC_Hemi=0;MAF=5.92557e-05;HWE=1;NFAM=1
1	188498598	293151_2	N	N]1:188490559]	293.56	PASS	SVTYPE=BND;POS=188498598;STRANDS=++:18;IMPRECISE;CIPOS=-5,10;CIEND=-5,10;CIPOS95=-1,1;CIEND95=-1,1;MATEID=293151_1;EVENT=293151;SECONDARY;SU=18;PE=16;SR=2;ALG=PROD;AF=5.94e-05;NSAMP=1;MSQ=293.56;AN=16834;AC=1;NS=8438;AC_Hom=0;AC_Het=1;AC_Hemi=0;MAF=5.92557e-05;HWE=1;NFAM=1
1	188505348	293152_2	N	[1:188490576[N	695.4	PASS	SVTYPE=BND;POS=188505348;STRANDS=--:33;CIPOS=-10,9;CIEND=-4,1;CIPOS95=0,0;CIEND95=0,0;MATEID=293152_1;EVENT=293152;SECONDARY;SU=33;PE=24;SR=9;ALG=PROD;AF=5.94e-05;NSAMP=1;MSQ=695.4;AN=16834;AC=1;NS=8438;AC_Hom=0;AC_Het=1;AC_Hemi=0;MAF=5.92557e-05;HWE=1;NFAM=1
1	188525828	293153_1	N	N]1:188530475]	629.27	PASS	SVTYPE=BND;POS=188525828;STRANDS=++:35;CIPOS=-23,22;CIEND=-26,26;CIPOS95=0,0;CIEND95=0,0;MATEID=293153_2;EVENT=293153;SU=35;PE=19;SR=16;ALG=PROD;AF=0.0001188;NSAMP=2;MSQ=314.63;AN=16834;AC=2;NS=8438;AC_Hom=0;AC_Het=2;AC_Hemi=0;MAF=0.000118511;HWE=1;NFAM=2
1	188530139	293154_1	N	[1:188535214[N	515.24	PASS	SVTYPE=BND;POS=188530139;STRANDS=--:31;CIPOS=-30,28;CIEND=-25,22;CIPOS95=0,0;CIEND95=0,0;MATEID=293154_2;EVENT=293154;SU=31;PE=17;SR=14;ALG=PROD;AF=0.0001188;NSAMP=2;MSQ=257.62;AN=16834;AC=2;NS=8438;AC_Hom=0;AC_Het=2;AC_Hemi=0;MAF=0.000118511;HWE=1;NFAM=2
1	188530475	293153_2	N	N]1:188525828]	629.27	PASS	SVTYPE=BND;POS=188530475;STRANDS=++:35;CIPOS=-26,26;CIEND=-23,22;CIPOS95=0,0;CIEND95=0,0;MATEID=293153_1;EVENT=293153;SECONDARY;SU=35;PE=19;SR=16;ALG=PROD;AF=0.0001188;NSAMP=2;MSQ=314.63;AN=16834;AC=2;NS=8438;AC_Hom=0;AC_Het=2;AC_Hemi=0;MAF=0.000118511;HWE=1;NFAM=2
1	188535214	293154_2	N	[1:188530139[N	515.24	PASS	SVTYPE=BND;POS=188535214;STRANDS=--:31;CIPOS=-25,22;CIEND=-30,28;CIPOS95=0,0;CIEND95=0,0;MATEID=293154_1;EVENT=293154;SECONDARY;SU=31;PE=17;SR=14;ALG=PROD;AF=0.0001188;NSAMP=2;MSQ=257.62;AN=16834;AC=2;NS=8438;AC_Hom=0;AC_Het=2;AC_Hemi=0;MAF=0.000118511;HWE=1;NFAM=2
1	188539456	86075	N	<DEL>	9.80571e+06	PASS	SVTYPE=DEL;POS=188539456;SVLEN=-773;END=188540229;STRANDS=+-:313121;CIPOS=0,0;CIEND=0,0;CIPOS95=0,0;CIEND95=0,0;SU=313121;PE=167206;SR=145915;ALG=PROD;AF=0.9414;NSAMP=8384;MSQ=1166.53;AN=16834;AC=15847;NS=8438;AC_Hom=14964;AC_Het=923;AC_Hemi=0;MAF=0.0586039;HWE=0.428954;NFAM=7368
1	188546056	11169_1	N	N]X:111740968]	1936.21	LOW	SVTYPE=BND;POS=188546056;STRANDS=++:4;IMPRECISE;CIPOS=-10,301;CIEND=-8,308;CIPOS95=0,112;CIEND95=0,117;MATEID=11169_2;EVENT=11169;SU=4;PE=4;SR=0;ALG=PROD;AF=0.004455;NSAMP=75;MSQ=24.49;AN=16834;AC=75;NS=8438;AC_Hom=0;AC_Het=75;AC_Hemi=0;MAF=0.00444418;HWE=1;NFAM=75
1	188546059	9007_1	N	N]7:33221358]	261324	LOW	SVTYPE=BND;POS=188546059;STRANDS=++:5743;IMPRECISE;CIPOS=-3,119;CIEND=-5,121;CIPOS95=-2,2;CIEND95=-2,2;MATEID=9007_2;EVENT=9007;SU=5743;PE=5743;SR=0;ALG=PROD;AF=0.2651;NSAMP=4463;MSQ=58.11;AN=16834;AC=4463;NS=8438;AC_Hom=0;AC_Het=4475;AC_Hemi=0;MAF=0.265169;HWE=0;NFAM=3918
1	188561246	86076	N	<DEL>	1106.13	PASS	SVTYPE=DEL;POS=188561246;SVLEN=-9774;END=188571020;STRANDS=+-:47;CIPOS=-22,21;CIEND=-23,21;CIPOS95=0,0;CIEND95=0,0;SU=47;PE=22;SR=25;ALG=PROD;AF=0.0001188;NSAMP=2;MSQ=553.07;AN=16834;AC=2;NS=8438;AC_Hom=0;AC_Het=2;AC_Hemi=0;MAF=0.000118511;HWE=1;NFAM=1
1	188566335	86077	N	<DEL>	680.12	PASS	SVTYPE=DEL;POS=188566335;SVLEN=-84113;END=188650448;STRANDS=+-:34;CIPOS=-23,23;CIEND=-24,21;CIPOS95=0,0;CIEND95=0,0;SU=34;PE=22;SR=12;ALG=PROD;AF=0.0001188;NSAMP=2;MSQ=340.02;AN=16834;AC=2;NS=8438;AC_Hom=0;AC_Het=2;AC_Hemi=0;MAF=0.000118511;HWE=1;NFAM=2
1	188571004	86078	N	<DEL>	530.35	PASS	SVTYPE=DEL;POS=188571004;SVLEN=-790;END=188571794;STRANDS=+-:25;CIPOS=-25,27;CIEND=-28,25;CIPOS95=0,0;CIEND95=0,0;SU=25;PE=16;SR=9;ALG=PROD;AF=0.0001188;NSAMP=2;MSQ=265.16;AN=16834;AC=2;NS=8438;AC_Hom=0;AC_Het=2;AC_Hemi=0;MAF=0.000118511;HWE=1;NFAM=2
1	188573909	86079	N	<DEL>	1061.04	PASS	SVTYPE=DEL;POS=188573909;SVLEN=-1928;END=188575837;STRANDS=+-:44;CIPOS=-2,1;CIEND=-2,0;CIPOS95=0,0;CIEND95=0,0;SU=44;PE=32;SR=12;ALG=PROD;AF=5.94e-05;NSAMP=1;MSQ=1061.04;AN=16834;AC=1;NS=8438;AC_Hom=0;AC_Het=1;AC_Hemi=0;MAF=5.92557e-05;HWE=1;NFAM=1
1	188576508	86080	N	<DEL>	266.7	PASS	SVTYPE=DEL;POS=188576508;SVLEN=-535;END=188577043;STRANDS=+-:10;IMPRECISE;CIPOS=-5,10;CIEND=-10,4;CIPOS95=-1,1;CIEND95=-1,0;SU=10;PE=8;SR=2;ALG=PROD;AF=5.94e-05;NSAMP=1;MSQ=266.7;AN=16834;AC=1;NS=8438;AC_Hom=0;AC_Het=1;AC_Hemi=0;MAF=5.92557e-05;HWE=1;NFAM=1
1	188588593	86081	N	<DEL>	323.72	PASS	SVTYPE=DEL;POS=188588593;SVLEN=-2847;END=188591440;STRANDS=+-:14;CIPOS=-4,3;CIEND=-4,2;CIPOS95=0,0;CIEND95=0,0;SU=14;PE=6;SR=8;ALG=PROD;AF=5.94e-05;NSAMP=1;MSQ=323.68;AN=16834;AC=1;NS=8438;AC_Hom=0;AC_Het=1;AC_Hemi=0;MAF=5.92557e-05;HWE=1;NFAM=1
1	188604738	86082	N	<DEL>	527.45	PASS	SVTYPE=DEL;POS=188604738;SVLEN=-3967;END=188608705;STRANDS=+-:24;CIPOS=-6,10;CIEND=-5,4;CIPOS95=0,0;CIEND95=0,0;SU=24;PE=16;SR=8;ALG=PROD;AF=5.94e-05;NSAMP=1;MSQ=527.45;AN=16834;AC=1;NS=8438;AC_Hom=0;AC_Het=1;AC_Hemi=0;MAF=5.92557e-05;HWE=1;NFAM=1
1	188605845	86083_1	N	N[1:188807111[	71.7	LOW	SVTYPE=BND;POS=188605845;STRANDS=+-:4;IMPRECISE;CIPOS=-10,367;CIEND=-372,10;CIPOS95=-2,119;CIEND95=-131,1;MATEID=86083_2;EVENT=86083;SU=4;PE=4;SR=0;ALG=PROD;AF=0.0001188;NSAMP=2;MSQ=35.85;AN=16834;AC=2;NS=8438;AC_Hom=0;AC_Het=2;AC_Hemi=0;MAF=0.000118511;HWE=1;NFAM=2
1	188606168	255043_1	N	]1:188807405]N	67.46	LOW	SVTYPE=BND;POS=188606168;STRANDS=-+:4;IMPRECISE;CIPOS=-287,10;CIEND=-10,388;CIPOS95=-143,1;CIEND95=-2,121;MATEID=255043_2;EVENT=255043;SU=4;PE=4;SR=0;ALG=PROD;AF=0.0001188;NSAMP=1;MSQ=66.6;AN=16834;AC=2;NS=8438;AC_Hom=2;AC_Het=0;AC_Hemi=0;MAF=0.000118511;HWE=5.92593e-05;NFAM=1
1	188634545	86084	N	<DEL>	1306.95	PASS	SVTYPE=DEL;POS=188634545;SVLEN=-20292;END=188654837;STRANDS=+-:46;CIPOS=-7,10;CIEND=-3,0;CIPOS95=0,0;CIEND95=0,0;SU=46;PE=34;SR=12;ALG=PROD;AF=5.94e-05;NSAMP=1;MSQ=1306.95;AN=16834;AC=1;NS=8438;AC_Hom=0;AC_Het=1;AC_Hemi=0;MAF=5.92557e-05;HWE=1;NFAM=1
1	188634743	86085_1	N	N[1:188641484[	194.05	LOW	SVTYPE=BND;POS=188634743;STRANDS=+-:19;CIPOS=-28,26;CIEND=-30,30;CIPOS95=0,0;CIEND95=0,0;MATEID=86085_2;EVENT=86085;SU=19;PE=9;SR=10;ALG=PROD;AF=0.0001188;NSAMP=2;MSQ=97.03;AN=16834;AC=2;NS=8438;AC_Hom=0;AC_Het=2;AC_Hemi=0;MAF=0.000118511;HWE=1;NFAM=1
1	188634924	255044_1	N	]1:188641662]N	65.58	LOW	SVTYPE=BND;POS=188634924;STRANDS=-+:8;IMPRECISE;CIPOS=-175,10;CIEND=-10,357;CIPOS95=-81,2;CIEND95=-1,127;MATEID=255044_2;EVENT=255044;SU=8;PE=8;SR=0;ALG=PROD;AF=5.94e-05;NSAMP=1;MSQ=63.92;AN=16834;AC=1;NS=8438;AC_Hom=0;AC_Het=1;AC_Hemi=0;MAF=5.92557e-05;HWE=1;NFAM=1
1	188641418	86086	N	<DEL>	165.01	PASS	SVTYPE=DEL;POS=188641418;SVLEN=-74;END=188641492;STRANDS=+-:7;CIPOS=-5,4;CIEND=-5,4;CIPOS95=0,0;CIEND95=0,0;SU=7;PE=0;SR=7;ALG=PROD;AF=5.94e-05;NSAMP=1;MSQ=164.82;AN=16834;AC=1;NS=8438;AC_Hom=0;AC_Het=1;AC_Hemi=0;MAF=5.92557e-05;HWE=1;NFAM=1
1	188641484	86085_2	N	]1:188634743]N	194.05	LOW	SVTYPE=BND;POS=188634743;STRANDS=+-:19;CIPOS=-30,30;CIEND=-28,26;CIPOS95=0,0;CIEND95=0,0;MATEID=86085_1;EVENT=86085;SECONDARY;SU=19;PE=9;SR=10;ALG=PROD;AF=0.0001188;NSAMP=2;MSQ=97.03;AN=16834;AC=2;NS=8438;AC_Hom=0;AC_Het=2;AC_Hemi=0;MAF=0.000118511;HWE=1;NFAM=1
1	188641662	255044_2	N	N[1:188634924[	65.58	LOW	SVTYPE=BND;POS=188634924;STRANDS=-+:8;IMPRECISE;CIPOS=-10,357;CIEND=-175,10;CIPOS95=-1,127;CIEND95=-81,2;MATEID=255044_1;EVENT=255044;SECONDARY;SU=8;PE=8;SR=0;ALG=PROD;AF=5.94e-05;NSAMP=1;MSQ=63.92;AN=16834;AC=1;NS=8438;AC_Hom=0;AC_Het=1;AC_Hemi=0;MAF=5.92557e-05;HWE=1;NFAM=1
1	188651387	86087	N	<DEL>	233.7	PASS	SVTYPE=DEL;POS=188651387;SVLEN=-71447;END=188722834;STRANDS=+-:12;CIPOS=-8,10;CIEND=-6,3;CIPOS95=0,0;CIEND95=0,0;SU=12;PE=6;SR=6;ALG=PROD;AF=5.94e-05;NSAMP=1;MSQ=233.7;AN=16834;AC=1;NS=8438;AC_Hom=0;AC_Het=1;AC_Hemi=0;MAF=5.92557e-05;HWE=1;NFAM=1
1	188666307	2926_1	N	[16:23993124[N	56343.9	LOW	SVTYPE=BND;POS=188666307;STRANDS=--:579;CIPOS=-1,1;CIEND=-1,1;CIPOS95=0,0;CIEND95=0,0;MATEID=2926_2;EVENT=2926;SU=579;PE=0;SR=579;ALG=PROD;AF=0.09944;NSAMP=1674;MSQ=32.94;AN=16834;AC=1674;NS=8438;AC_Hom=0;AC_Het=1678;AC_Hemi=0;MAF=0.0994311;HWE=1.04587e-40;NFAM=1547
1	188685323	86088_1	N	N[1:188685449[	239.86	LOW	SVTYPE=BND;POS=188685323;STRANDS=+-:9;CIPOS=-4,3;CIEND=-4,3;CIPOS95=0,0;CIEND95=0,0;MATEID=86088_2;EVENT=86088;SU=9;PE=0;SR=9;ALG=PROD;AF=5.94e-05;NSAMP=1;MSQ=239.71;AN=16834;AC=1;NS=8438;AC_Hom=0;AC_Het=1;AC_Hemi=0;MAF=5.92557e-05;HWE=1;NFAM=1
1	188685449	86088_2	N	]1:188685323]N	239.86	LOW	SVTYPE=BND;POS=188685323;STRANDS=+-:9;CIPOS=-4,3;CIEND=-4,3;CIPOS95=0,0;CIEND95=0,0;MATEID=86088_1;EVENT=86088;SECONDARY;SU=9;PE=0;SR=9;ALG=PROD;AF=5.94e-05;NSAMP=1;MSQ=239.71;AN=16834;AC=1;NS=8438;AC_Hom=0;AC_Het=1;AC_Hemi=0;MAF=5.92557e-05;HWE=1;NFAM=1
1	188710700	86089	N	<DEL>	779.18	PASS	SVTYPE=DEL;POS=188710700;SVLEN=-5256;END=188715956;STRANDS=+-:36;CIPOS=-23,22;CIEND=-29,30;CIPOS95=0,0;CIEND95=0,0;SU=36;PE=18;SR=18;ALG=PROD;AF=0.0001188;NSAMP=2;MSQ=389.59;AN=16834;AC=2;NS=8438;AC_Hom=0;AC_Het=2;AC_Hemi=0;MAF=0.000118511;HWE=1;NFAM=2
1	188736338	3770_1	N	[18:57070977[N	430.81	LOW	SVTYPE=BND;POS=188736338;STRANDS=--:28;IMPRECISE;CIPOS=-216,23;CIEND=-260,30;CIPOS95=-34,23;CIEND95=-38,30;MATEID=3770_2;EVENT=3770;SU=28;PE=28;SR=0;ALG=PROD;AF=0.0001188;NSAMP=2;MSQ=215.41;AN=16834;AC=2;NS=8438;AC_Hom=0;AC_Het=2;AC_Hemi=0;MAF=0.000118511;HWE=1;NFAM=2
1	188758464	11154_1	N	]X:108510940]N	374.03	LOW	SVTYPE=BND;POS=188758464;STRANDS=-+:17;IMPRECISE;CIPOS=-177,30;CIEND=-10,544;CIPOS95=-27,27;CIEND95=-10,127;MATEID=11154_2;EVENT=11154;SU=17;PE=17;SR=0;ALG=PROD;AF=0.001366;NSAMP=23;MSQ=15.03;AN=16834;AC=23;NS=8438;AC_Hom=0;AC_Het=23;AC_Hemi=0;MAF=0.00136288;HWE=1;NFAM=23
1	188758472	6451_1	N	]3:159737841]N	348.22	LOW	SVTYPE=BND;POS=188758472;STRANDS=-+:14;IMPRECISE;CIPOS=-149,50;CIEND=-37,540;CIPOS95=-32,32;CIEND95=-37,122;MATEID=6451_2;EVENT=6451;SU=14;PE=14;SR=0;ALG=PROD;AF=0.0009505;NSAMP=16;MSQ=20.83;AN=16834;AC=16;NS=8438;AC_Hom=0;AC_Het=16;AC_Hemi=0;MAF=0.000948092;HWE=1;NFAM=16
1	188758478	5866_1	N	]3:11614837]N	989.74	LOW	SVTYPE=BND;POS=188758478;STRANDS=-+:14;IMPRECISE;CIPOS=-108,50;CIEND=-35,398;CIPOS95=-18,18;CIEND95=-35,112;MATEID=5866_2;EVENT=5866;SU=14;PE=14;SR=0;ALG=PROD;AF=0.001723;NSAMP=29;MSQ=33.86;AN=16834;AC=29;NS=8438;AC_Hom=0;AC_Het=29;AC_Hemi=0;MAF=0.00171842;HWE=1;NFAM=29
1	188759512	86090_1	N	N[1:188765378[	4267.51	PASS	SVTYPE=BND;POS=188759512;STRANDS=+-:174;CIPOS=-4,5;CIEND=-8,3;CIPOS95=0,0;CIEND95=0,0;MATEID=86090_2;EVENT=86090;SU=174;PE=132;SR=42;ALG=PROD;AF=0.0007128;NSAMP=12;MSQ=355.63;AN=16834;AC=12;NS=8438;AC_Hom=0;AC_Het=12;AC_Hemi=0;MAF=0.000711069;HWE=1;NFAM=12
1	188765378	86090_2	N	]1:188759512]N	4267.51	PASS	SVTYPE=BND;POS=188759512;STRANDS=+-:174;CIPOS=-8,3;CIEND=-4,5;CIPOS95=0,0;CIEND95=0,0;MATEID=86090_1;EVENT=86090;SECONDARY;SU=174;PE=132;SR=42;ALG=PROD;AF=0.0007128;NSAMP=12;MSQ=355.63;AN=16834;AC=12;NS=8438;AC_Hom=0;AC_Het=12;AC_Hemi=0;MAF=0.000711069;HWE=1;NFAM=12
1	188770955	86091	N	<DEL>	300.23	PASS	SVTYPE=DEL;POS=188770955;SVLEN=-130;END=188771085;STRANDS=+-:13;CIPOS=-27,25;CIEND=-30,30;CIPOS95=0,0;CIEND95=0,0;SU=13;PE=0;SR=13;ALG=PROD;AF=0.0001188;NSAMP=2;MSQ=149.85;AN=16834;AC=2;NS=8438;AC_Hom=0;AC_Het=2;AC_Hemi=0;MAF=0.000118511;HWE=1;NFAM=2
1	188772561	4755_1	N	]2:141048888]N	17673.9	LOW	SVTYPE=BND;POS=188772561;STRANDS=-+:26;CIPOS=-30,28;CIEND=-30,30;CIPOS95=0,0;CIEND95=0,0;MATEID=4755_2;EVENT=4755;SU=26;PE=12;SR=14;ALG=PROD;AF=0.04831;NSAMP=812;MSQ=20.46;AN=16828;AC=813;NS=8435;AC_Hom=2;AC_Het=817;AC_Hemi=0;MAF=0.0485477;HWE=4.17682e-08;NFAM=739
1	188787294	255045	N	<DUP>	23.98	PASS	SVTYPE=DUP;POS=188787294;SVLEN=57020;END=188844314;STRANDS=-+:4;IMPRECISE;CIPOS=-188,10;CIEND=-10,438;CIPOS95=-78,2;CIEND95=-2,127;SU=4;PE=4;SR=0;ALG=PROD;AF=5.94e-05;NSAMP=1;MSQ=22.06;AN=16834;AC=1;NS=8438;AC_Hom=0;AC_Het=1;AC_Hemi=0;MAF=5.92557e-05;HWE=1;NFAM=1
1	188790241	4787_1	N	N]2:147177718]	29338.7	LOW	SVTYPE=BND;POS=188790241;STRANDS=++:4;CIPOS=-49,48;CIEND=-49,48;CIPOS95=0,0;CIEND95=0,0;MATEID=4787_2;EVENT=4787;SU=4;PE=0;SR=4;ALG=PROD;AF=0.05162;NSAMP=869;MSQ=33.07;AN=16834;AC=869;NS=8438;AC_Hom=0;AC_Het=875;AC_Hemi=0;MAF=0.0518488;HWE=9.45188e-11;NFAM=802
1	188798456	255046_1	N	]1:188806080]N	2646.98	LOW	SVTYPE=BND;POS=188798456;STRANDS=-+:324;IMPRECISE;CIPOS=-103,31;CIEND=-30,188;CIPOS95=-2,2;CIEND95=-2,2;MATEID=255046_2;EVENT=255046;SU=324;PE=324;SR=0;ALG=PROD;AF=0.001544;NSAMP=22;MSQ=120.23;AN=16834;AC=26;NS=8438;AC_Hom=8;AC_Het=18;AC_Hemi=0;MAF=0.00154065;HWE=2.00968e-09;NFAM=22
1	188799443	7977_1	N	[5:141405880[N	59286.5	LOW	SVTYPE=BND;POS=188799443;STRANDS=--:52;CIPOS=-9,8;CIEND=-9,8;CIPOS95=0,0;CIEND95=0,0;MATEID=7977_2;EVENT=7977;SU=52;PE=0;SR=52;ALG=PROD;AF=0.06588;NSAMP=1109;MSQ=53.11;AN=16834;AC=1109;NS=8438;AC_Hom=0;AC_Het=1109;AC_Hemi=0;MAF=0.0657146;HWE=2.66969e-17;NFAM=1094
1	188806080	255046_2	N	N[1:188798456[	2646.98	LOW	SVTYPE=BND;POS=188798456;STRANDS=-+:324;IMPRECISE;CIPOS=-30,188;CIEND=-103,31;CIPOS95=-2,2;CIEND95=-2,2;MATEID=255046_1;EVENT=255046;SECONDARY;SU=324;PE=324;SR=0;ALG=PROD;AF=0.001544;NSAMP=22;MSQ=120.23;AN=16834;AC=26;NS=8438;AC_Hom=8;AC_Het=18;AC_Hemi=0;MAF=0.00154065;HWE=2.00968e-09;NFAM=22
1	188806330	293155_1	N	[1:188807463[N	7.09	LOW	SVTYPE=BND;POS=188806330;STRANDS=--:4;IMPRECISE;CIPOS=-330,10;CIEND=-326,10;CIPOS95=-177,1;CIEND95=-173,1;MATEID=293155_2;EVENT=293155;SU=4;PE=4;SR=0;ALG=PROD;AF=5.94e-05;NSAMP=1;MSQ=6.83;AN=16834;AC=1;NS=8438;AC_Hom=0;AC_Het=1;AC_Hemi=0;MAF=5.92557e-05;HWE=1;NFAM=1
1	188807111	86083_2	N	]1:188605845]N	71.7	LOW	SVTYPE=BND;POS=188605845;STRANDS=+-:4;IMPRECISE;CIPOS=-372,10;CIEND=-10,367;CIPOS95=-131,1;CIEND95=-2,119;MATEID=86083_1;EVENT=86083;SECONDARY;SU=4;PE=4;SR=0;ALG=PROD;AF=0.0001188;NSAMP=2;MSQ=35.85;AN=16834;AC=2;NS=8438;AC_Hom=0;AC_Het=2;AC_Hemi=0;MAF=0.000118511;HWE=1;NFAM=2
1	188807405	255043_2	N	N[1:188606168[	67.46	LOW	SVTYPE=BND;POS=188606168;STRANDS=-+:4;IMPRECISE;CIPOS=-10,388;CIEND=-287,10;CIPOS95=-2,121;CIEND95=-143,1;MATEID=255043_1;EVENT=255043;SECONDARY;SU=4;PE=4;SR=0;ALG=PROD;AF=0.0001188;NSAMP=1;MSQ=66.6;AN=16834;AC=2;NS=8438;AC_Hom=2;AC_Het=0;AC_Hemi=0;MAF=0.000118511;HWE=5.92593e-05;NFAM=1
1	188807463	293155_2	N	[1:188806330[N	7.09	LOW	SVTYPE=BND;POS=188807463;STRANDS=--:4;IMPRECISE;CIPOS=-326,10;CIEND=-330,10;CIPOS95=-173,1;CIEND95=-177,1;MATEID=293155_1;EVENT=293155;SECONDARY;SU=4;PE=4;SR=0;ALG=PROD;AF=5.94e-05;NSAMP=1;MSQ=6.83;AN=16834;AC=1;NS=8438;AC_Hom=0;AC_Het=1;AC_Hemi=0;MAF=5.92557e-05;HWE=1;NFAM=1
1	188816848	293156	N	<INV>	4523.98	LOW	SVTYPE=INV;POS=188816848;SVLEN=76;END=188816924;STRANDS=++:5,--:29;CIPOS=-23,14;CIEND=-9,8;CIPOS95=0,0;CIEND95=0,0;SU=34;PE=9;SR=25;ALG=PROD;AF=0.01325;NSAMP=219;MSQ=18.82;AN=16826;AC=223;NS=8433;AC_Hom=8;AC_Het=215;AC_Hemi=0;MAF=0.0132219;HWE=0.0591831;NFAM=219
1	188827983	7012_1	N	]4:103156585]N	17.73	LOW	SVTYPE=BND;POS=188827983;STRANDS=-+:7;IMPRECISE;CIPOS=-372,46;CIEND=-50,318;CIPOS95=-133,46;CIEND95=-50,83;MATEID=7012_2;EVENT=7012;SU=7;PE=7;SR=0;ALG=PROD;AF=5.94e-05;NSAMP=1;MSQ=17.73;AN=16834;AC=1;NS=8438;AC_Hom=0;AC_Het=1;AC_Hemi=0;MAF=5.92557e-05;HWE=1;NFAM=1
1	188828085	7013_1	N	N[4:103156839[	12.05	LOW	SVTYPE=BND;POS=188828085;STRANDS=+-:5;IMPRECISE;CIPOS=-49,415;CIEND=-239,50;CIPOS95=-49,147;CIEND95=-101,50;MATEID=7013_2;EVENT=7013;SU=5;PE=5;SR=0;ALG=PROD;AF=5.94e-05;NSAMP=1;MSQ=12.05;AN=16834;AC=1;NS=8438;AC_Hom=0;AC_Het=1;AC_Hemi=0;MAF=5.92557e-05;HWE=1;NFAM=1
1	188832883	9258_1	N	[7:96067592[N	4.65	LOW	SVTYPE=BND;POS=188832883;STRANDS=--:4;IMPRECISE;CIPOS=-286,10;CIEND=-408,10;CIPOS95=-121,2;CIEND95=-166,1;MATEID=9258_2;EVENT=9258;SU=4;PE=4;SR=0;ALG=PROD;AF=5.94e-05;NSAMP=1;MSQ=4.64;AN=16834;AC=1;NS=8438;AC_Hom=0;AC_Het=1;AC_Hemi=0;MAF=5.92557e-05;HWE=1;NFAM=1
1	188838265	86092_1	N	N[1:188838527[	82.99	LOW	SVTYPE=BND;POS=188838265;STRANDS=+-:4;CIPOS=-9,8;CIEND=-9,8;CIPOS95=0,0;CIEND95=0,0;MATEID=86092_2;EVENT=86092;SU=4;PE=0;SR=4;ALG=PROD;AF=0.0002376;NSAMP=4;MSQ=17.06;AN=16834;AC=4;NS=8438;AC_Hom=0;AC_Het=4;AC_Hemi=0;MAF=0.000237023;HWE=1;NFAM=4
1	188838386	292312_2	N	[1:69129860[N	11644.3	LOW	SVTYPE=BND;POS=188838386;STRANDS=--:417;IMPRECISE;CIPOS=-46,16;CIEND=-40,2;CIPOS95=0,0;CIEND95=-31,2;MATEID=292312_1;EVENT=292312;SECONDARY;SU=417;PE=409;SR=8;ALG=PROD;AF=0.01895;NSAMP=319;MSQ=35.84;AN=16834;AC=319;NS=8438;AC_Hom=0;AC_Het=319;AC_Hemi=0;MAF=0.0189026;HWE=0.0776771;NFAM=312
1	188838527	86092_2	N	]1:188838265]N	82.99	LOW	SVTYPE=BND;POS=188838265;STRANDS=+-:4;CIPOS=-9,8;CIEND=-9,8;CIPOS95=0,0;CIEND95=0,0;MATEID=86092_1;EVENT=86092;SECONDARY;SU=4;PE=0;SR=4;ALG=PROD;AF=0.0002376;NSAMP=4;MSQ=17.06;AN=16834;AC=4;NS=8438;AC_Hom=0;AC_Het=4;AC_Hemi=0;MAF=0.000237023;HWE=1;NFAM=4
1	188852061	86093_1	N	N[1:188852115[	6240.19	LOW	SVTYPE=BND;POS=188852061;STRANDS=+-:213;CIPOS=-3,2;CIEND=-3,2;CIPOS95=0,0;CIEND95=0,0;MATEID=86093_2;EVENT=86093;SU=213;PE=0;SR=213;ALG=PROD;AF=0.002257;NSAMP=37;MSQ=168.62;AN=16834;AC=38;NS=8438;AC_Hom=2;AC_Het=36;AC_Hemi=0;MAF=0.00225172;HWE=0.0408901;NFAM=37
1	188852115	86093_2	N	]1:188852061]N	6240.19	LOW	SVTYPE=BND;POS=188852061;STRANDS=+-:213;CIPOS=-3,2;CIEND=-3,2;CIPOS95=0,0;CIEND95=0,0;MATEID=86093_1;EVENT=86093;SECONDARY;SU=213;PE=0;SR=213;ALG=PROD;AF=0.002257;NSAMP=37;MSQ=168.62;AN=16834;AC=38;NS=8438;AC_Hom=2;AC_Het=36;AC_Hemi=0;MAF=0.00225172;HWE=0.0408901;NFAM=37
1	188855473	9165_1	N	]7:73287414]N	70.81	LOW	SVTYPE=BND;POS=188855473;STRANDS=-+:4;CIPOS=-9,8;CIEND=-9,8;CIPOS95=0,0;CIEND95=0,0;MATEID=9165_2;EVENT=9165;SU=4;PE=0;SR=4;ALG=PROD;AF=0.0001782;NSAMP=3;MSQ=22.25;AN=16834;AC=3;NS=8438;AC_Hom=0;AC_Het=3;AC_Hemi=0;MAF=0.000177767;HWE=1;NFAM=3
1	188863328	3304_1	N	N]17:54779796]	35.85	LOW	SVTYPE=BND;POS=188863328;STRANDS=++:4;CIPOS=-9,8;CIEND=-9,8;CIPOS95=0,0;CIEND95=0,0;MATEID=3304_2;EVENT=3304;SU=4;PE=0;SR=4;ALG=PROD;AF=0.0001188;NSAMP=2;MSQ=15.73;AN=16834;AC=2;NS=8438;AC_Hom=0;AC_Het=2;AC_Hemi=0;MAF=0.000118511;HWE=1;NFAM=2
1	188916436	86094	N	<DEL>	128.75	PASS	SVTYPE=DEL;POS=188916436;SVLEN=-1217;END=188917653;STRANDS=+-:6;CIPOS=-10,8;CIEND=-9,6;CIPOS95=0,0;CIEND95=0,0;SU=6;PE=2;SR=4;ALG=PROD;AF=5.94e-05;NSAMP=1;MSQ=128.74;AN=16834;AC=1;NS=8438;AC_Hom=0;AC_Het=1;AC_Hemi=0;MAF=5.92557e-05;HWE=1;NFAM=1
1	188923282	86095	N	<DEL>	380.61	PASS	SVTYPE=DEL;POS=188923282;SVLEN=-935;END=188924217;STRANDS=+-:16;CIPOS=-10,10;CIEND=-10,10;CIPOS95=0,0;CIEND95=0,0;SU=16;PE=9;SR=7;ALG=PROD;AF=5.94e-05;NSAMP=1;MSQ=380.61;AN=16834;AC=1;NS=8438;AC_Hom=0;AC_Het=1;AC_Hemi=0;MAF=5.92557e-05;HWE=1;NFAM=1
1	188926961	86096	N	<DEL>	701.54	PASS	SVTYPE=DEL;POS=188926961;SVLEN=-436643;END=189363604;STRANDS=+-:28;CIPOS=-7,8;CIEND=-10,10;CIPOS95=0,0;CIEND95=0,0;SU=28;PE=16;SR=12;ALG=PROD;AF=5.94e-05;NSAMP=1;MSQ=701.54;AN=16834;AC=1;NS=8438;AC_Hom=0;AC_Het=1;AC_Hemi=0;MAF=5.92557e-05;HWE=1;NFAM=1
1	188947474	5311_1	N	]20:31735217]N	126936	LOW	SVTYPE=BND;POS=188947474;STRANDS=-+:12;CIPOS=-49,48;CIEND=-48,48;CIPOS95=0,0;CIEND95=0,0;MATEID=5311_2;EVENT=5311;SU=12;PE=2;SR=10;ALG=PROD;AF=0.2105;NSAMP=3527;MSQ=35.47;AN=16824;AC=3541;NS=8433;AC_Hom=28;AC_Het=3522;AC_Hemi=0;MAF=0.210483;HWE=0;NFAM=3091
1	188947600	1215_1	N	[12:28247021[N	928.73	LOW	SVTYPE=BND;POS=188947600;STRANDS=--:13;IMPRECISE;CIPOS=-190,30;CIEND=-357,30;CIPOS95=-38,30;CIEND95=-96,30;MATEID=1215_2;EVENT=1215;SU=13;PE=13;SR=0;ALG=PROD;AF=0.002436;NSAMP=41;MSQ=20.68;AN=16834;AC=41;NS=8438;AC_Hom=0;AC_Het=41;AC_Hemi=0;MAF=0.00242949;HWE=1;NFAM=36
1	188947641	5310_1	N	N[20:31735176[	10692.9	LOW	SVTYPE=BND;POS=188947641;STRANDS=+-:25;IMPRECISE;CIPOS=-19,477;CIEND=-275,44;CIPOS95=-19,89;CIEND95=-59,44;MATEID=5310_2;EVENT=5310;SU=25;PE=25;SR=0;ALG=PROD;AF=0.02632;NSAMP=443;MSQ=22.89;AN=16834;AC=443;NS=8438;AC_Hom=0;AC_Het=444;AC_Hemi=0;MAF=0.0263096;HWE=0.00460871;NFAM=416
1	188959065	86097	N	<DEL>	27126.4	PASS	SVTYPE=DEL;POS=188959065;SVLEN=-7401;END=188966466;STRANDS=+-:1227;CIPOS=-1,1;CIEND=-1,0;CIPOS95=0,0;CIEND95=0,0;SU=1227;PE=673;SR=554;ALG=PROD;AF=0.004218;NSAMP=71;MSQ=382.06;AN=16834;AC=71;NS=8438;AC_Hom=0;AC_Het=71;AC_Hemi=0;MAF=0.00420716;HWE=1;NFAM=70
1	188964052	255047	N	<DUP>	938.65	PASS	SVTYPE=DUP;POS=188964052;SVLEN=5152;END=188969204;STRANDS=-+:72;CIPOS=-30,30;CIEND=-28,30;CIPOS95=0,0;CIEND95=0,0;SU=72;PE=33;SR=39;ALG=PROD;AF=0.0003564;NSAMP=3;MSQ=311.94;AN=16834;AC=6;NS=8438;AC_Hom=6;AC_Het=0;AC_Hemi=0;MAF=0.000355534;HWE=3.12259e-12;NFAM=3
1	188975143	293157_1	N	N]1:188992672]	233.76	LOW	SVTYPE=BND;POS=188975143;STRANDS=++:12;IMPRECISE;CIPOS=-6,9;CIEND=-5,9;CIPOS95=-1,1;CIEND95=-1,1;MATEID=293157_2;EVENT=293157;SU=12;PE=9;SR=3;ALG=PROD;AF=5.94e-05;NSAMP=1;MSQ=233.76;AN=16834;AC=1;NS=8438;AC_Hom=0;AC_Het=1;AC_Hemi=0;MAF=5.92557e-05;HWE=1;NFAM=1
1	188981326	293158_1	N	[1:188992680[N	233.64	LOW	SVTYPE=BND;POS=188981326;STRANDS=--:15;IMPRECISE;CIPOS=-10,3;CIEND=-10,10;CIPOS95=-1,0;CIEND95=-1,0;MATEID=293158_2;EVENT=293158;SU=15;PE=13;SR=2;ALG=PROD;AF=5.94e-05;NSAMP=1;MSQ=233.63;AN=16834;AC=1;NS=8438;AC_Hom=0;AC_Het=1;AC_Hemi=0;MAF=5.92557e-05;HWE=1;NFAM=1
1	188983270	255048	N	<DUP>	273.93	PASS	SVTYPE=DUP;POS=188983270;SVLEN=28219;END=189011489;STRANDS=-+:23;CIPOS=-10,10;CIEND=-4,7;CIPOS95=0,0;CIEND95=0,0;SU=23;PE=19;SR=4;ALG=PROD;AF=5.94e-05;NSAMP=1;MSQ=269.28;AN=16834;AC=1;NS=8438;AC_Hom=0;AC_Het=1;AC_Hemi=0;MAF=5.92557e-05;HWE=1;NFAM=1
1	188984250	86098	N	<DEL>	10469.2	PASS	SVTYPE=DEL;POS=188984250;SVLEN=-53863;END=189038113;STRANDS=+-:474;CIPOS=-2,2;CIEND=-3,2;CIPOS95=0,0;CIEND95=0,0;SU=474;PE=260;SR=214;ALG=PROD;AF=0.001663;NSAMP=28;MSQ=373.9;AN=16834;AC=28;NS=8438;AC_Hom=0;AC_Het=28;AC_Hemi=0;MAF=0.00165916;HWE=1;NFAM=28
1	188992672	293157_2	N	N]1:188975143]	233.76	LOW	SVTYPE=BND;POS=188992672;STRANDS=++:12;IMPRECISE;CIPOS=-5,9;CIEND=-6,9;CIPOS95=-1,1;CIEND95=-1,1;MATEID=293157_1;EVENT=293157;SECONDARY;SU=12;PE=9;SR=3;ALG=PROD;AF=5.94e-05;NSAMP=1;MSQ=233.76;AN=16834;AC=1;NS=8438;AC_Hom=0;AC_Het=1;AC_Hemi=0;MAF=5.92557e-05;HWE=1;NFAM=1
1	188992680	293158_2	N	[1:188981326[N	233.64	LOW	SVTYPE=BND;POS=188992680;STRANDS=--:15;IMPRECISE;CIPOS=-10,10;CIEND=-10,3;CIPOS95=-1,0;CIEND95=-1,0;MATEID=293158_1;EVENT=293158;SECONDARY;SU=15;PE=13;SR=2;ALG=PROD;AF=5.94e-05;NSAMP=1;MSQ=233.63;AN=16834;AC=1;NS=8438;AC_Hom=0;AC_Het=1;AC_Hemi=0;MAF=5.92557e-05;HWE=1;NFAM=1
1	188993727	10749_1	N	]X:4211556]N	245.21	LOW	SVTYPE=BND;POS=188993727;STRANDS=-+:13;CIPOS=-29,20;CIEND=-29,28;CIPOS95=0,0;CIEND95=0,0;MATEID=10749_2;EVENT=10749;SU=13;PE=0;SR=13;ALG=PROD;AF=0.0008911;NSAMP=15;MSQ=15;AN=16834;AC=15;NS=8438;AC_Hom=0;AC_Het=15;AC_Hemi=0;MAF=0.000888836;HWE=1;NFAM=15
1	188994964	86099	N	<DEL:ME:SINE|Alu|AluYb8>	6.08093e+06	PASS	SVTYPE=MEI;POS=188994964;SVLEN=-319;END=188995283;STRANDS=+-:137393;CIPOS=0,0;CIEND=0,0;CIPOS95=0,0;CIEND95=0,0;SU=137393;PE=35419;SR=101974;ALG=PROD;AF=0.6393;NSAMP=7355;MSQ=824.45;AN=16834;AC=10762;NS=8438;AC_Hom=6832;AC_Het=3958;AC_Hemi=0;MAF=0.36063;HWE=0.119219;NFAM=6457
1	188998260	86100_1	N	N[1:188998436[	615.07	PASS	SVTYPE=BND;POS=188998260;STRANDS=+-:18;CIPOS=-3,1;CIEND=-2,1;CIPOS95=0,0;CIEND95=0,0;MATEID=86100_2;EVENT=86100;SU=18;PE=0;SR=18;ALG=PROD;AF=0.0001188;NSAMP=2;MSQ=305.71;AN=16834;AC=2;NS=8438;AC_Hom=0;AC_Het=2;AC_Hemi=0;MAF=0.000118511;HWE=1;NFAM=1
1	188998436	86100_2	N	]1:188998260]N	615.07	PASS	SVTYPE=BND;POS=188998260;STRANDS=+-:18;CIPOS=-2,1;CIEND=-3,1;CIPOS95=0,0;CIEND95=0,0;MATEID=86100_1;EVENT=86100;SECONDARY;SU=18;PE=0;SR=18;ALG=PROD;AF=0.0001188;NSAMP=2;MSQ=305.71;AN=16834;AC=2;NS=8438;AC_Hom=0;AC_Het=2;AC_Hemi=0;MAF=0.000118511;HWE=1;NFAM=1
1	189000754	7347_1	N	[4:172565407[N	428.43	LOW	SVTYPE=BND;POS=189000754;STRANDS=--:4;CIPOS=-9,8;CIEND=-9,8;CIPOS95=0,0;CIEND95=0,0;MATEID=7347_2;EVENT=7347;SU=4;PE=0;SR=4;ALG=PROD;AF=0.001247;NSAMP=21;MSQ=18.35;AN=16834;AC=21;NS=8438;AC_Hom=0;AC_Het=21;AC_Hemi=0;MAF=0.00124437;HWE=1;NFAM=21
1	189000762	5091_1	N	]2:226650782]N	26695.4	LOW	SVTYPE=BND;POS=189000762;STRANDS=-+:81;CIPOS=-4,5;CIEND=-9,6;CIPOS95=0,0;CIEND95=0,0;MATEID=5091_2;EVENT=5091;SU=81;PE=0;SR=81;ALG=PROD;AF=0.05905;NSAMP=985;MSQ=26.3;AN=16834;AC=994;NS=8438;AC_Hom=18;AC_Het=979;AC_Hemi=0;MAF=0.059078;HWE=8.05111e-06;NFAM=910
1	189000764	2590_1	N	]15:49782073]N	6138.79	LOW	SVTYPE=BND;POS=189000764;STRANDS=-+:66;CIPOS=-10,8;CIEND=-4,9;CIPOS95=0,0;CIEND95=0,0;MATEID=2590_2;EVENT=2590;SU=66;PE=32;SR=34;ALG=PROD;AF=0.0164;NSAMP=275;MSQ=21.06;AN=16832;AC=276;NS=8437;AC_Hom=2;AC_Het=275;AC_Hemi=0;MAF=0.0164158;HWE=0.729913;NFAM=268
1	189000798	11371_1	N	N]Y:7359815]	208.78	LOW	SVTYPE=BND;POS=189000798;STRANDS=++:7;CIPOS=-30,30;CIEND=-26,27;CIPOS95=0,0;CIEND95=0,0;MATEID=11371_2;EVENT=11371;SU=7;PE=3;SR=4;ALG=PROD;AF=0.0005347;NSAMP=9;MSQ=18.29;AN=16832;AC=9;NS=8437;AC_Hom=0;AC_Het=9;AC_Hemi=0;MAF=0.000533365;HWE=1;NFAM=9
1	189000798	2591_1	N	N[15:49781985[	991.22	LOW	SVTYPE=BND;POS=189000798;STRANDS=+-:44;CIPOS=-10,9;CIEND=-10,5;CIPOS95=0,0;CIEND95=0,0;MATEID=2591_2;EVENT=2591;SU=44;PE=25;SR=19;ALG=PROD;AF=0.002792;NSAMP=47;MSQ=17.07;AN=16834;AC=47;NS=8438;AC_Hom=0;AC_Het=47;AC_Hemi=0;MAF=0.00278502;HWE=1;NFAM=47
1	189000798	4853_1	N	N[2:164921221[	42.05	LOW	SVTYPE=BND;POS=189000798;STRANDS=+-:8;CIPOS=-8,6;CIEND=-7,3;CIPOS95=0,0;CIEND95=0,0;MATEID=4853_2;EVENT=4853;SU=8;PE=3;SR=5;ALG=PROD;AF=5.94e-05;NSAMP=1;MSQ=32.88;AN=16834;AC=1;NS=8438;AC_Hom=0;AC_Het=1;AC_Hemi=0;MAF=5.92557e-05;HWE=1;NFAM=1
1	189010904	255049	N	<DUP>	471.26	PASS	SVTYPE=DUP;POS=189010904;SVLEN=112;END=189011016;STRANDS=-+:14;CIPOS=-10,10;CIEND=-3,1;CIPOS95=0,0;CIEND95=0,0;SU=14;PE=0;SR=14;ALG=PROD;AF=0.0002376;NSAMP=3;MSQ=147.34;AN=16834;AC=4;NS=8438;AC_Hom=2;AC_Het=2;AC_Hemi=0;MAF=0.000237023;HWE=0.000355545;NFAM=2
1	189013865	86101	N	<DEL>	422.44	PASS	SVTYPE=DEL;POS=189013865;SVLEN=-4221;END=189018086;STRANDS=+-:19;CIPOS=-3,4;CIEND=-5,3;CIPOS95=0,0;CIEND95=0,0;SU=19;PE=12;SR=7;ALG=PROD;AF=5.94e-05;NSAMP=1;MSQ=422.43;AN=16834;AC=1;NS=8438;AC_Hom=0;AC_Het=1;AC_Hemi=0;MAF=5.92557e-05;HWE=1;NFAM=1
1	189026109	86102	N	<DEL>	11210.4	PASS	SVTYPE=DEL;POS=189026109;SVLEN=-5164;END=189031273;STRANDS=+-:525;IMPRECISE;CIPOS=-9,65;CIEND=-186,3;CIPOS95=-3,3;CIEND95=-4,3;SU=525;PE=525;SR=0;ALG=PROD;AF=0.00297;NSAMP=50;MSQ=224.19;AN=16834;AC=50;NS=8438;AC_Hom=0;AC_Het=50;AC_Hemi=0;MAF=0.00296279;HWE=1;NFAM=39
1	189061369	86103	N	<DEL>	116.72	PASS	SVTYPE=DEL;POS=189061369;SVLEN=-3448;END=189064817;STRANDS=+-:4;IMPRECISE;CIPOS=-10,431;CIEND=-500,8;CIPOS95=-1,128;CIEND95=-174,0;SU=4;PE=4;SR=0;ALG=PROD;AF=5.94e-05;NSAMP=1;MSQ=116.72;AN=16834;AC=1;NS=8438;AC_Hom=0;AC_Het=1;AC_Hemi=0;MAF=5.92557e-05;HWE=1;NFAM=1
1	189064103	86104	N	<DEL>	1004.18	PASS	SVTYPE=DEL;POS=189064103;SVLEN=-10579;END=189074682;STRANDS=+-:43;CIPOS=-26,30;CIEND=-25,22;CIPOS95=0,0;CIEND95=0,0;SU=43;PE=24;SR=19;ALG=PROD;AF=0.0001188;NSAMP=2;MSQ=502.09;AN=16834;AC=2;NS=8438;AC_Hom=0;AC_Het=2;AC_Hemi=0;MAF=0.000118511;HWE=1;NFAM=2
1	189071864	293159_1	N	N]1:189074252]	1131.17	LOW	SVTYPE=BND;POS=189071864;STRANDS=++:77;CIPOS=-8,8;CIEND=-8,8;CIPOS95=0,0;CIEND95=0,0;MATEID=293159_2;EVENT=293159;SU=77;PE=0;SR=77;ALG=PROD;AF=0.0009505;NSAMP=16;MSQ=70.31;AN=16834;AC=16;NS=8438;AC_Hom=0;AC_Het=16;AC_Hemi=0;MAF=0.000948092;HWE=1;NFAM=16
1	189071864	86105_1	N	N[1:189077594[	6417.55	LOW	SVTYPE=BND;POS=189071864;STRANDS=+-:226;IMPRECISE;CIPOS=-6,161;CIEND=-150,5;CIPOS95=-6,7;CIEND95=-7,5;MATEID=86105_2;EVENT=86105;SU=226;PE=226;SR=0;ALG=PROD;AF=0.001663;NSAMP=28;MSQ=229.2;AN=16834;AC=28;NS=8438;AC_Hom=0;AC_Het=28;AC_Hemi=0;MAF=0.00165916;HWE=1;NFAM=28
1	189073813	86106	N	<DEL>	338.62	PASS	SVTYPE=DEL;POS=189073813;SVLEN=-3364;END=189077177;STRANDS=+-:17;CIPOS=-9,10;CIEND=-4,3;CIPOS95=0,0;CIEND95=0,0;SU=17;PE=8;SR=9;ALG=PROD;AF=5.94e-05;NSAMP=1;MSQ=338.59;AN=16834;AC=1;NS=8438;AC_Hom=0;AC_Het=1;AC_Hemi=0;MAF=5.92557e-05;HWE=1;NFAM=1
1	189074205	293160_1	N	[1:189077597[N	893.31	LOW	SVTYPE=BND;POS=189074205;STRANDS=--:65;CIPOS=-6,6;CIEND=-6,6;CIPOS95=0,0;CIEND95=0,0;MATEID=293160_2;EVENT=293160;SU=65;PE=0;SR=65;ALG=PROD;AF=0.0009505;NSAMP=16;MSQ=55.56;AN=16834;AC=16;NS=8438;AC_Hom=0;AC_Het=16;AC_Hemi=0;MAF=0.000948092;HWE=1;NFAM=16
1	189074252	293159_2	N	N]1:189071864]	1131.17	LOW	SVTYPE=BND;POS=189074252;STRANDS=++:77;CIPOS=-8,8;CIEND=-8,8;CIPOS95=0,0;CIEND95=0,0;MATEID=293159_1;EVENT=293159;SECONDARY;SU=77;PE=0;SR=77;ALG=PROD;AF=0.0009505;NSAMP=16;MSQ=70.31;AN=16834;AC=16;NS=8438;AC_Hom=0;AC_Het=16;AC_Hemi=0;MAF=0.000948092;HWE=1;NFAM=16
1	189077078	86107	N	<DEL>	680.44	PASS	SVTYPE=DEL;POS=189077078;SVLEN=-4622;END=189081700;STRANDS=+-:28;CIPOS=-8,10;CIEND=-10,10;CIPOS95=0,0;CIEND95=0,0;SU=28;PE=13;SR=15;ALG=PROD;AF=5.94e-05;NSAMP=1;MSQ=680.43;AN=16834;AC=1;NS=8438;AC_Hom=0;AC_Het=1;AC_Hemi=0;MAF=5.92557e-05;HWE=1;NFAM=1
1	189077594	86105_2	N	]1:189071864]N	6417.55	LOW	SVTYPE=BND;POS=189071864;STRANDS=+-:226;IMPRECISE;CIPOS=-150,5;CIEND=-6,161;CIPOS95=-7,5;CIEND95=-6,7;MATEID=86105_1;EVENT=86105;SECONDARY;SU=226;PE=226;SR=0;ALG=PROD;AF=0.001663;NSAMP=28;MSQ=229.2;AN=16834;AC=28;NS=8438;AC_Hom=0;AC_Het=28;AC_Hemi=0;MAF=0.00165916;HWE=1;NFAM=28
1	189077597	293160_2	N	[1:189074205[N	893.31	LOW	SVTYPE=BND;POS=189077597;STRANDS=--:65;CIPOS=-6,6;CIEND=-6,6;CIPOS95=0,0;CIEND95=0,0;MATEID=293160_1;EVENT=293160;SECONDARY;SU=65;PE=0;SR=65;ALG=PROD;AF=0.0009505;NSAMP=16;MSQ=55.56;AN=16834;AC=16;NS=8438;AC_Hom=0;AC_Het=16;AC_Hemi=0;MAF=0.000948092;HWE=1;NFAM=16
1	189084961	86108	N	<DEL:ME:LINE|L1|L1HS>	439258	PASS	SVTYPE=MEI;POS=189084961;SVLEN=-265;END=189085226;STRANDS=+-:10313;CIPOS=0,0;CIEND=0,0;CIPOS95=0,0;CIEND95=0,0;SU=10313;PE=1055;SR=9258;ALG=PROD;AF=0.07342;NSAMP=1135;MSQ=387;AN=16834;AC=1236;NS=8438;AC_Hom=202;AC_Het=1034;AC_Hemi=0;MAF=0.0732401;HWE=2.27052e-15;NFAM=1103
1	189085747	315_1	N	[10:52694347[N	3408.02	LOW	SVTYPE=BND;POS=189085747;STRANDS=--:222;CIPOS=-3,3;CIEND=-3,3;CIPOS95=0,0;CIEND95=0,0;MATEID=315_2;EVENT=315;SU=222;PE=0;SR=222;ALG=PROD;AF=0.006297;NSAMP=106;MSQ=31.44;AN=16834;AC=106;NS=8438;AC_Hom=0;AC_Het=106;AC_Hemi=0;MAF=0.00628111;HWE=1;NFAM=105
1	189087087	86110	N	<DEL>	13165.5	PASS	SVTYPE=DEL;POS=189087087;SVLEN=-6479;END=189093566;STRANDS=+-:610;CIPOS=-2,1;CIEND=-2,1;CIPOS95=0,0;CIEND95=0,0;SU=610;PE=348;SR=262;ALG=PROD;AF=0.002317;NSAMP=39;MSQ=337.58;AN=16834;AC=39;NS=8438;AC_Hom=0;AC_Het=39;AC_Hemi=0;MAF=0.00231097;HWE=1;NFAM=39
1	189089797	86111	N	<DEL>	1235.62	PASS	SVTYPE=DEL;POS=189089797;SVLEN=-347;END=189090144;STRANDS=+-:24;CIPOS=-23,22;CIEND=-25,24;CIPOS95=0,0;CIEND95=0,0;SU=24;PE=7;SR=17;ALG=PROD;AF=0.0001188;NSAMP=2;MSQ=617.53;AN=16834;AC=2;NS=8438;AC_Hom=0;AC_Het=2;AC_Hemi=0;MAF=0.000118511;HWE=1;NFAM=2
1	189099015	86112	N	<DEL>	1037.06	PASS	SVTYPE=DEL;POS=189099015;SVLEN=-978;END=189099993;STRANDS=+-:42;CIPOS=-24,25;CIEND=-30,30;CIPOS95=0,0;CIEND95=0,0;SU=42;PE=26;SR=16;ALG=PROD;AF=0.0001188;NSAMP=2;MSQ=518.53;AN=16834;AC=2;NS=8438;AC_Hom=0;AC_Het=2;AC_Hemi=0;MAF=0.000118511;HWE=1;NFAM=2
1	189105002	86113	N	<DEL>	329.76	PASS	SVTYPE=DEL;POS=189105002;SVLEN=-17113;END=189122115;STRANDS=+-:13;IMPRECISE;CIPOS=-6,10;CIEND=-10,10;CIPOS95=0,1;CIEND95=-1,0;SU=13;PE=10;SR=3;ALG=PROD;AF=5.94e-05;NSAMP=1;MSQ=329.76;AN=16834;AC=1;NS=8438;AC_Hom=0;AC_Het=1;AC_Hemi=0;MAF=5.92557e-05;HWE=1;NFAM=1
1	189112816	3870_1	N	N]19:6577513]	21766.8	LOW	SVTYPE=BND;POS=189112816;STRANDS=++:29;CIPOS=-9,8;CIEND=-9,8;CIPOS95=0,0;CIEND95=0,0;MATEID=3870_2;EVENT=3870;SU=29;PE=0;SR=29;ALG=PROD;AF=0.03707;NSAMP=624;MSQ=34.34;AN=16834;AC=624;NS=8438;AC_Hom=0;AC_Het=624;AC_Hemi=0;MAF=0.0369756;HWE=1.02704e-05;NFAM=573
1	189116982	86114_1	N	N[1:189117035[	12038.4	LOW	SVTYPE=BND;POS=189116982;STRANDS=+-:465;CIPOS=-1,1;CIEND=-1,1;CIPOS95=0,0;CIEND95=0,0;MATEID=86114_2;EVENT=86114;SU=465;PE=1;SR=464;ALG=PROD;AF=0.003742;NSAMP=63;MSQ=191.07;AN=16834;AC=63;NS=8438;AC_Hom=0;AC_Het=63;AC_Hemi=0;MAF=0.00373311;HWE=1;NFAM=46
1	189117035	86114_2	N	]1:189116982]N	12038.4	LOW	SVTYPE=BND;POS=189116982;STRANDS=+-:465;CIPOS=-1,1;CIEND=-1,1;CIPOS95=0,0;CIEND95=0,0;MATEID=86114_1;EVENT=86114;SECONDARY;SU=465;PE=1;SR=464;ALG=PROD;AF=0.003742;NSAMP=63;MSQ=191.07;AN=16834;AC=63;NS=8438;AC_Hom=0;AC_Het=63;AC_Hemi=0;MAF=0.00373311;HWE=1;NFAM=46
1	189118756	255050	N	<DUP>	227.38	PASS	SVTYPE=DUP;POS=189118756;SVLEN=4312;END=189123068;STRANDS=-+:20;CIPOS=-3,1;CIEND=-3,2;CIPOS95=0,0;CIEND95=0,0;SU=20;PE=11;SR=9;ALG=PROD;AF=0.0001188;NSAMP=1;MSQ=226.23;AN=16834;AC=2;NS=8438;AC_Hom=2;AC_Het=0;AC_Hemi=0;MAF=0.000118511;HWE=5.92593e-05;NFAM=1
1	189145918	86115	N	<DEL>	347.71	PASS	SVTYPE=DEL;POS=189145918;SVLEN=-5188;END=189151106;STRANDS=+-:17;CIPOS=-4,3;CIEND=-10,10;CIPOS95=0,0;CIEND95=0,0;SU=17;PE=9;SR=8;ALG=PROD;AF=5.94e-05;NSAMP=1;MSQ=347.6;AN=16834;AC=1;NS=8438;AC_Hom=0;AC_Het=1;AC_Hemi=0;MAF=5.92557e-05;HWE=1;NFAM=1
1	189148244	86116_1	N	N[1:189148325[	1104.44	LOW	SVTYPE=BND;POS=189148244;STRANDS=+-:42;CIPOS=-10,10;CIEND=-10,10;CIPOS95=0,0;CIEND95=0,0;MATEID=86116_2;EVENT=86116;SU=42;PE=0;SR=42;ALG=PROD;AF=0.000297;NSAMP=5;MSQ=220.6;AN=16834;AC=5;NS=8438;AC_Hom=0;AC_Het=5;AC_Hemi=0;MAF=0.000296279;HWE=1;NFAM=5
1	189148325	86116_2	N	]1:189148244]N	1104.44	LOW	SVTYPE=BND;POS=189148244;STRANDS=+-:42;CIPOS=-10,10;CIEND=-10,10;CIPOS95=0,0;CIEND95=0,0;MATEID=86116_1;EVENT=86116;SECONDARY;SU=42;PE=0;SR=42;ALG=PROD;AF=0.000297;NSAMP=5;MSQ=220.6;AN=16834;AC=5;NS=8438;AC_Hom=0;AC_Het=5;AC_Hemi=0;MAF=0.000296279;HWE=1;NFAM=5
1	189150864	255051	N	<DUP>	199.55	PASS	SVTYPE=DUP;POS=189150864;SVLEN=60476;END=189211340;STRANDS=-+:20;CIPOS=-4,1;CIEND=-10,10;CIPOS95=0,0;CIEND95=0,0;SU=20;PE=10;SR=10;ALG=PROD;AF=5.94e-05;NSAMP=1;MSQ=194.59;AN=16834;AC=1;NS=8438;AC_Hom=0;AC_Het=1;AC_Hemi=0;MAF=5.92557e-05;HWE=1;NFAM=1
1	189159859	10012_1	N	[8:126483907[N	2899.24	LOW	SVTYPE=BND;POS=189159859;STRANDS=--:8;IMPRECISE;CIPOS=-462,30;CIEND=-513,30;CIPOS95=-140,30;CIEND95=-142,30;MATEID=10012_2;EVENT=10012;SU=8;PE=8;SR=0;ALG=PROD;AF=0.008614;NSAMP=145;MSQ=18.9;AN=16834;AC=145;NS=8438;AC_Hom=0;AC_Het=145;AC_Hemi=0;MAF=0.00859208;HWE=1;NFAM=141
1	189162016	86117	N	<DEL>	552.16	PASS	SVTYPE=DEL;POS=189162016;SVLEN=-291;END=189162307;STRANDS=+-:12;CIPOS=-26,25;CIEND=-26,25;CIPOS95=0,0;CIEND95=0,0;SU=12;PE=1;SR=11;ALG=PROD;AF=0.0001188;NSAMP=2;MSQ=275.65;AN=16834;AC=2;NS=8438;AC_Hom=0;AC_Het=2;AC_Hemi=0;MAF=0.000118511;HWE=1;NFAM=2
1	189166618	86118_1	N	N[1:189166832[	852.82	LOW	SVTYPE=BND;POS=189166618;STRANDS=+-:13;CIPOS=-10,10;CIEND=-10,10;CIPOS95=0,0;CIEND95=0,0;MATEID=86118_2;EVENT=86118;SU=13;PE=4;SR=9;ALG=PROD;AF=0.0002376;NSAMP=4;MSQ=212.94;AN=16834;AC=4;NS=8438;AC_Hom=0;AC_Het=4;AC_Hemi=0;MAF=0.000237023;HWE=1;NFAM=4
1	189166832	86118_2	N	]1:189166618]N	852.82	LOW	SVTYPE=BND;POS=189166618;STRANDS=+-:13;CIPOS=-10,10;CIEND=-10,10;CIPOS95=0,0;CIEND95=0,0;MATEID=86118_1;EVENT=86118;SECONDARY;SU=13;PE=4;SR=9;ALG=PROD;AF=0.0002376;NSAMP=4;MSQ=212.94;AN=16834;AC=4;NS=8438;AC_Hom=0;AC_Het=4;AC_Hemi=0;MAF=0.000237023;HWE=1;NFAM=4
1	189171240	9294_1	N	]7:100888363]N	140.58	LOW	SVTYPE=BND;POS=189171240;STRANDS=-+:13;CIPOS=-10,10;CIEND=-8,10;CIPOS95=0,0;CIEND95=0,0;MATEID=9294_2;EVENT=9294;SU=13;PE=5;SR=8;ALG=PROD;AF=5.94e-05;NSAMP=1;MSQ=140.58;AN=16834;AC=1;NS=8438;AC_Hom=0;AC_Het=1;AC_Hemi=0;MAF=5.92557e-05;HWE=1;NFAM=1
1	189171965	86119	N	<DEL>	452.89	PASS	SVTYPE=DEL;POS=189171965;SVLEN=-16073;END=189188038;STRANDS=+-:21;CIPOS=-4,3;CIEND=-10,10;CIPOS95=0,0;CIEND95=0,0;SU=21;PE=13;SR=8;ALG=PROD;AF=5.94e-05;NSAMP=1;MSQ=452.62;AN=16834;AC=1;NS=8438;AC_Hom=0;AC_Het=1;AC_Hemi=0;MAF=5.92557e-05;HWE=1;NFAM=1
1	189175818	86120	N	<DEL>	362.64	PASS	SVTYPE=DEL;POS=189175818;SVLEN=-1890;END=189177708;STRANDS=+-:17;CIPOS=-6,8;CIEND=-7,10;CIPOS95=0,0;CIEND95=0,0;SU=17;PE=10;SR=7;ALG=PROD;AF=5.94e-05;NSAMP=1;MSQ=362.57;AN=16834;AC=1;NS=8438;AC_Hom=0;AC_Het=1;AC_Hemi=0;MAF=5.92557e-05;HWE=1;NFAM=1
1	189198076	86121	N	<DEL>	638.35	PASS	SVTYPE=DEL;POS=189198076;SVLEN=-148493;END=189346569;STRANDS=+-:21;CIPOS=-5,10;CIEND=-10,10;CIPOS95=0,0;CIEND95=0,0;SU=21;PE=16;SR=5;ALG=PROD;AF=5.94e-05;NSAMP=1;MSQ=638.35;AN=16834;AC=1;NS=8438;AC_Hom=0;AC_Het=1;AC_Hemi=0;MAF=5.92557e-05;HWE=1;NFAM=1
1	189200850	86122	N	<DEL>	74942.8	PASS	SVTYPE=DEL;POS=189200850;SVLEN=-981;END=189201831;STRANDS=+-:2898;CIPOS=0,0;CIEND=0,0;CIPOS95=0,0;CIEND95=0,0;SU=2898;PE=1791;SR=1107;ALG=PROD;AF=0.01123;NSAMP=189;MSQ=396.52;AN=16834;AC=189;NS=8438;AC_Hom=0;AC_Het=189;AC_Hemi=0;MAF=0.0111993;HWE=0.628693;NFAM=159
1	189201021	85900_2	N	]1:184778770]N	28714.8	LOW	SVTYPE=BND;POS=184778770;STRANDS=+-:4;CIPOS=-9,8;CIEND=-9,8;CIPOS95=0,0;CIEND95=0,0;MATEID=85900_1;EVENT=85900;SECONDARY;SU=4;PE=0;SR=4;ALG=PROD;AF=0.05245;NSAMP=883;MSQ=31.87;AN=16834;AC=883;NS=8438;AC_Hom=0;AC_Het=884;AC_Hemi=0;MAF=0.0523821;HWE=3.78656e-11;NFAM=804
1	189201022	6434_1	N	[3:153019148[N	4380.16	LOW	SVTYPE=BND;POS=189201022;STRANDS=--:43;CIPOS=-29,28;CIEND=-29,28;CIPOS95=0,0;CIEND95=0,0;MATEID=6434_2;EVENT=6434;SU=43;PE=0;SR=43;ALG=PROD;AF=0.01242;NSAMP=209;MSQ=19.6;AN=16834;AC=209;NS=8438;AC_Hom=0;AC_Het=209;AC_Hemi=0;MAF=0.0123845;HWE=0.641595;NFAM=196
1	189225226	86124	N	<DEL>	254.61	PASS	SVTYPE=DEL;POS=189225226;SVLEN=-64715;END=189289941;STRANDS=+-:11;IMPRECISE;CIPOS=-5,10;CIEND=-10,6;CIPOS95=-1,1;CIEND95=-1,0;SU=11;PE=9;SR=2;ALG=PROD;AF=5.94e-05;NSAMP=1;MSQ=254.61;AN=16834;AC=1;NS=8438;AC_Hom=0;AC_Het=1;AC_Hemi=0;MAF=5.92557e-05;HWE=1;NFAM=1
1	189227886	2287_1	N	]14:67723541]N	44.56	LOW	SVTYPE=BND;POS=189227886;STRANDS=-+:8;CIPOS=-29,28;CIEND=-29,28;CIPOS95=0,0;CIEND95=0,0;MATEID=2287_2;EVENT=2287;SU=8;PE=0;SR=8;ALG=PROD;AF=0.0001188;NSAMP=2;MSQ=21.73;AN=16834;AC=2;NS=8438;AC_Hom=0;AC_Het=2;AC_Hemi=0;MAF=0.000118511;HWE=1;NFAM=2
1	189230117	86125_1	N	N[1:189231146[	4426.25	PASS	SVTYPE=BND;POS=189230117;STRANDS=+-:132;IMPRECISE;CIPOS=-5,50;CIEND=-50,5;CIPOS95=0,0;CIEND95=-1,1;MATEID=86125_2;EVENT=86125;SU=132;PE=126;SR=6;ALG=PROD;AF=0.0007722;NSAMP=13;MSQ=340.48;AN=16834;AC=13;NS=8438;AC_Hom=0;AC_Het=13;AC_Hemi=0;MAF=0.000770325;HWE=1;NFAM=13
1	189231146	86125_2	N	]1:189230117]N	4426.25	PASS	SVTYPE=BND;POS=189230117;STRANDS=+-:132;IMPRECISE;CIPOS=-50,5;CIEND=-5,50;CIPOS95=-1,1;CIEND95=0,0;MATEID=86125_1;EVENT=86125;SECONDARY;SU=132;PE=126;SR=6;ALG=PROD;AF=0.0007722;NSAMP=13;MSQ=340.48;AN=16834;AC=13;NS=8438;AC_Hom=0;AC_Het=13;AC_Hemi=0;MAF=0.000770325;HWE=1;NFAM=13
1	189236606	86126	N	<DEL>	671.48	PASS	SVTYPE=DEL;POS=189236606;SVLEN=-76596;END=189313202;STRANDS=+-:28;CIPOS=-2,1;CIEND=-2,0;CIPOS95=0,0;CIEND95=0,0;SU=28;PE=14;SR=14;ALG=PROD;AF=5.94e-05;NSAMP=1;MSQ=671.48;AN=16834;AC=1;NS=8438;AC_Hom=0;AC_Het=1;AC_Hemi=0;MAF=5.92557e-05;HWE=1;NFAM=1
1	189239878	86127	N	<DEL>	599.59	PASS	SVTYPE=DEL;POS=189239878;SVLEN=-359526;END=189599404;STRANDS=+-:23;CIPOS=-3,2;CIEND=-10,10;CIPOS95=0,0;CIEND95=0,0;SU=23;PE=11;SR=12;ALG=PROD;AF=5.94e-05;NSAMP=1;MSQ=599.59;AN=16834;AC=1;NS=8438;AC_Hom=0;AC_Het=1;AC_Hemi=0;MAF=5.92557e-05;HWE=1;NFAM=1
1	189241321	86128	N	<DEL>	368.72	PASS	SVTYPE=DEL;POS=189241321;SVLEN=-7046;END=189248367;STRANDS=+-:16;CIPOS=-7,10;CIEND=-10,10;CIPOS95=0,0;CIEND95=0,0;SU=16;PE=9;SR=7;ALG=PROD;AF=5.94e-05;NSAMP=1;MSQ=368.71;AN=16834;AC=1;NS=8438;AC_Hom=0;AC_Het=1;AC_Hemi=0;MAF=5.92557e-05;HWE=1;NFAM=1
1	189242549	86129	N	<DEL>	983.29	PASS	SVTYPE=DEL;POS=189242549;SVLEN=-5986;END=189248535;STRANDS=+-:39;CIPOS=-2,1;CIEND=-3,1;CIPOS95=0,0;CIEND95=0,0;SU=39;PE=27;SR=12;ALG=PROD;AF=5.94e-05;NSAMP=1;MSQ=983.27;AN=16834;AC=1;NS=8438;AC_Hom=0;AC_Het=1;AC_Hemi=0;MAF=5.92557e-05;HWE=1;NFAM=1
1	189243968	86130	N	<DEL>	254447	PASS	SVTYPE=DEL;POS=189243968;SVLEN=-2925;END=189246893;STRANDS=+-:11154;CIPOS=0,0;CIEND=0,0;CIPOS95=0,0;CIEND95=0,0;SU=11154;PE=6228;SR=4926;ALG=PROD;AF=0.04105;NSAMP=660;MSQ=385.53;AN=16834;AC=691;NS=8438;AC_Hom=62;AC_Het=629;AC_Hemi=0;MAF=0.0409457;HWE=3.58602e-05;NFAM=651
1	189275250	86131	N	<DEL>	983.24	PASS	SVTYPE=DEL;POS=189275250;SVLEN=-1924;END=189277174;STRANDS=+-:41;CIPOS=-23,22;CIEND=-26,22;CIPOS95=0,0;CIEND95=0,0;SU=41;PE=26;SR=15;ALG=PROD;AF=0.0001188;NSAMP=2;MSQ=491.6;AN=16834;AC=2;NS=8438;AC_Hom=0;AC_Het=2;AC_Hemi=0;MAF=0.000118511;HWE=1;NFAM=2
1	189275688	11143_1	N	]X:104884682]N	23239.8	LOW	SVTYPE=BND;POS=189275688;STRANDS=-+:4;CIPOS=-9,8;CIEND=-9,8;CIPOS95=0,0;CIEND95=0,0;MATEID=11143_2;EVENT=11143;SU=4;PE=0;SR=4;ALG=PROD;AF=0.05786;NSAMP=931;MSQ=24.17;AN=16834;AC=974;NS=8438;AC_Hom=88;AC_Het=890;AC_Hemi=0;MAF=0.0579521;HWE=0.00356885;NFAM=859
1	189279852	86132_1	N	N[1:189279908[	36069.3	LOW	SVTYPE=BND;POS=189279852;STRANDS=+-:1203;CIPOS=0,0;CIEND=0,0;CIPOS95=0,0;CIEND95=0,0;MATEID=86132_2;EVENT=86132;SU=1203;PE=2;SR=1201;ALG=PROD;AF=0.01586;NSAMP=263;MSQ=137.13;AN=16834;AC=267;NS=8438;AC_Hom=8;AC_Het=259;AC_Hemi=0;MAF=0.0158213;HWE=0.159436;NFAM=262
1	189279908	86132_2	N	]1:189279852]N	36069.3	LOW	SVTYPE=BND;POS=189279852;STRANDS=+-:1203;CIPOS=0,0;CIEND=0,0;CIPOS95=0,0;CIEND95=0,0;MATEID=86132_1;EVENT=86132;SECONDARY;SU=1203;PE=2;SR=1201;ALG=PROD;AF=0.01586;NSAMP=263;MSQ=137.13;AN=16834;AC=267;NS=8438;AC_Hom=8;AC_Het=259;AC_Hemi=0;MAF=0.0158213;HWE=0.159436;NFAM=262
1	189283097	86133	N	<DEL>	692.33	PASS	SVTYPE=DEL;POS=189283097;SVLEN=-77413;END=189360510;STRANDS=+-:29;CIPOS=-7,10;CIEND=-3,0;CIPOS95=0,0;CIEND95=0,0;SU=29;PE=17;SR=12;ALG=PROD;AF=5.94e-05;NSAMP=1;MSQ=692.33;AN=16834;AC=1;NS=8438;AC_Hom=0;AC_Het=1;AC_Hemi=0;MAF=5.92557e-05;HWE=1;NFAM=1
1	189290716	4541_1	N	N]2:80787016]	5856.86	LOW	SVTYPE=BND;POS=189290716;STRANDS=++:13;CIPOS=-49,48;CIEND=-49,48;CIPOS95=0,0;CIEND95=0,0;MATEID=4541_2;EVENT=4541;SU=13;PE=0;SR=13;ALG=PROD;AF=0.01075;NSAMP=181;MSQ=30.9;AN=16834;AC=181;NS=8438;AC_Hom=0;AC_Het=182;AC_Hemi=0;MAF=0.0107845;HWE=1;NFAM=174
1	189295999	255052_1	N	]1:189439479]N	44776.1	LOW	SVTYPE=BND;POS=189295999;STRANDS=-+:182;IMPRECISE;CIPOS=-184,12;CIEND=-22,315;CIPOS95=-7,7;CIEND95=-10,10;MATEID=255052_2;EVENT=255052;SU=182;PE=182;SR=0;ALG=PROD;AF=0.1178;NSAMP=1947;MSQ=22.26;AN=16834;AC=1983;NS=8438;AC_Hom=72;AC_Het=1918;AC_Hemi=0;MAF=0.117919;HWE=9.83992e-22;NFAM=1716
1	189297457	86134_1	N	N[1:189297541[	152.86	LOW	SVTYPE=BND;POS=189297457;STRANDS=+-:4;IMPRECISE;CIPOS=-9,8;CIEND=-8,10;CIPOS95=0,1;CIEND95=0,1;MATEID=86134_2;EVENT=86134;SU=4;PE=0;SR=4;ALG=PROD;AF=5.94e-05;NSAMP=1;MSQ=152.79;AN=16834;AC=1;NS=8438;AC_Hom=0;AC_Het=1;AC_Hemi=0;MAF=5.92557e-05;HWE=1;NFAM=1
1	189297541	86134_2	N	]1:189297457]N	152.86	LOW	SVTYPE=BND;POS=189297457;STRANDS=+-:4;IMPRECISE;CIPOS=-8,10;CIEND=-9,8;CIPOS95=0,1;CIEND95=0,1;MATEID=86134_1;EVENT=86134;SECONDARY;SU=4;PE=0;SR=4;ALG=PROD;AF=5.94e-05;NSAMP=1;MSQ=152.79;AN=16834;AC=1;NS=8438;AC_Hom=0;AC_Het=1;AC_Hemi=0;MAF=5.92557e-05;HWE=1;NFAM=1
1	189307291	86135	N	<DEL>	578.86	PASS	SVTYPE=DEL;POS=189307291;SVLEN=-244;END=189307535;STRANDS=+-:17;CIPOS=-10,10;CIEND=-2,1;CIPOS95=0,0;CIEND95=0,0;SU=17;PE=1;SR=16;ALG=PROD;AF=0.0001188;NSAMP=2;MSQ=287.04;AN=16834;AC=2;NS=8438;AC_Hom=0;AC_Het=2;AC_Hemi=0;MAF=0.000118511;HWE=1;NFAM=2
1	189311977	86136	N	<DEL>	566.59	PASS	SVTYPE=DEL;POS=189311977;SVLEN=-102740;END=189414717;STRANDS=+-:21;CIPOS=-3,2;CIEND=-10,10;CIPOS95=0,0;CIEND95=0,0;SU=21;PE=11;SR=10;ALG=PROD;AF=5.94e-05;NSAMP=1;MSQ=566.59;AN=16834;AC=1;NS=8438;AC_Hom=0;AC_Het=1;AC_Hemi=0;MAF=5.92557e-05;HWE=1;NFAM=1
1	189318878	255053	N	<DUP>	1096.39	PASS	SVTYPE=DUP;POS=189318878;SVLEN=6149;END=189325027;STRANDS=-+:110;CIPOS=-6,6;CIEND=-4,4;CIPOS95=0,0;CIEND95=0,0;SU=110;PE=60;SR=50;ALG=PROD;AF=0.0004158;NSAMP=6;MSQ=182.52;AN=16834;AC=7;NS=8438;AC_Hom=2;AC_Het=5;AC_Hemi=0;MAF=0.00041479;HWE=0.00124408;NFAM=6
1	189326012	86137_1	N	N[1:189544422[	10535.6	PASS	SVTYPE=BND;POS=189326012;STRANDS=+-:437;CIPOS=-4,4;CIEND=-7,4;CIPOS95=0,0;CIEND95=0,0;MATEID=86137_2;EVENT=86137;SU=437;PE=289;SR=148;ALG=PROD;AF=0.00101;NSAMP=17;MSQ=619.74;AN=16834;AC=17;NS=8438;AC_Hom=0;AC_Het=17;AC_Hemi=0;MAF=0.00100735;HWE=1;NFAM=16
1	189333345	255054_1	N	]1:189687922]N	157.42	LOW	SVTYPE=BND;POS=189333345;STRANDS=-+:12;CIPOS=-9,2;CIEND=-9,10;CIPOS95=0,0;CIEND95=0,0;MATEID=255054_2;EVENT=255054;SU=12;PE=8;SR=4;ALG=PROD;AF=5.94e-05;NSAMP=1;MSQ=156.87;AN=16834;AC=1;NS=8438;AC_Hom=0;AC_Het=1;AC_Hemi=0;MAF=5.92557e-05;HWE=1;NFAM=1
1	189335974	86138	N	<DEL>	434.71	PASS	SVTYPE=DEL;POS=189335974;SVLEN=-7154;END=189343128;STRANDS=+-:18;CIPOS=-6,6;CIEND=-4,2;CIPOS95=0,0;CIEND95=0,0;SU=18;PE=10;SR=8;ALG=PROD;AF=5.94e-05;NSAMP=1;MSQ=434.71;AN=16834;AC=1;NS=8438;AC_Hom=0;AC_Het=1;AC_Hemi=0;MAF=5.92557e-05;HWE=1;NFAM=1
1	189354114	86139	N	<DEL>	1417.86	PASS	SVTYPE=DEL;POS=189354114;SVLEN=-5356;END=189359470;STRANDS=+-:54;CIPOS=-6,7;CIEND=-10,10;CIPOS95=0,0;CIEND95=0,0;SU=54;PE=31;SR=23;ALG=PROD;AF=0.0002376;NSAMP=4;MSQ=354.46;AN=16834;AC=4;NS=8438;AC_Hom=0;AC_Het=4;AC_Hemi=0;MAF=0.000237023;HWE=1;NFAM=4
1	189363631	86140	N	<DEL>	44.77	PASS	SVTYPE=DEL;POS=189363631;SVLEN=-66447;END=189430078;STRANDS=+-:6;IMPRECISE;CIPOS=-10,9;CIEND=-10,7;CIPOS95=-1,1;CIEND95=-1,0;SU=6;PE=3;SR=3;ALG=PROD;AF=5.94e-05;NSAMP=1;MSQ=44.77;AN=16834;AC=1;NS=8438;AC_Hom=0;AC_Het=1;AC_Hemi=0;MAF=5.92557e-05;HWE=1;NFAM=1
1	189371857	293161_1	N	[1:189372908[N	194.49	LOW	SVTYPE=BND;POS=189371857;STRANDS=--:15;CIPOS=-10,10;CIEND=-3,2;CIPOS95=0,0;CIEND95=0,0;MATEID=293161_2;EVENT=293161;SU=15;PE=4;SR=11;ALG=PROD;AF=5.94e-05;NSAMP=1;MSQ=194.49;AN=16834;AC=1;NS=8438;AC_Hom=0;AC_Het=1;AC_Hemi=0;MAF=5.92557e-05;HWE=1;NFAM=1
1	189371968	293162_1	N	N]1:189372901]	371.33	PASS	SVTYPE=BND;POS=189371968;STRANDS=++:23;CIPOS=-7,10;CIEND=-9,10;CIPOS95=0,0;CIEND95=0,0;MATEID=293162_2;EVENT=293162;SU=23;PE=9;SR=14;ALG=PROD;AF=5.94e-05;NSAMP=1;MSQ=371.33;AN=16834;AC=1;NS=8438;AC_Hom=0;AC_Het=1;AC_Hemi=0;MAF=5.92557e-05;HWE=1;NFAM=1
1	189372901	293162_2	N	N]1:189371968]	371.33	PASS	SVTYPE=BND;POS=189372901;STRANDS=++:23;CIPOS=-9,10;CIEND=-7,10;CIPOS95=0,0;CIEND95=0,0;MATEID=293162_1;EVENT=293162;SECONDARY;SU=23;PE=9;SR=14;ALG=PROD;AF=5.94e-05;NSAMP=1;MSQ=371.33;AN=16834;AC=1;NS=8438;AC_Hom=0;AC_Het=1;AC_Hemi=0;MAF=5.92557e-05;HWE=1;NFAM=1
1	189372908	293161_2	N	[1:189371857[N	194.49	LOW	SVTYPE=BND;POS=189372908;STRANDS=--:15;CIPOS=-3,2;CIEND=-10,10;CIPOS95=0,0;CIEND95=0,0;MATEID=293161_1;EVENT=293161;SECONDARY;SU=15;PE=4;SR=11;ALG=PROD;AF=5.94e-05;NSAMP=1;MSQ=194.49;AN=16834;AC=1;NS=8438;AC_Hom=0;AC_Het=1;AC_Hemi=0;MAF=5.92557e-05;HWE=1;NFAM=1
1	189375677	255055	N	<DUP>	113.02	PASS	SVTYPE=DUP;POS=189375677;SVLEN=41938;END=189417615;STRANDS=-+:15;CIPOS=-5,5;CIEND=-5,4;CIPOS95=0,0;CIEND95=0,0;SU=15;PE=8;SR=7;ALG=PROD;AF=5.94e-05;NSAMP=1;MSQ=111.86;AN=16834;AC=1;NS=8438;AC_Hom=0;AC_Het=1;AC_Hemi=0;MAF=5.92557e-05;HWE=1;NFAM=1
1	189377901	86141	N	<DEL>	1292.05	PASS	SVTYPE=DEL;POS=189377901;SVLEN=-117245;END=189495146;STRANDS=+-:51;CIPOS=-24,23;CIEND=-24,21;CIPOS95=0,0;CIEND95=0,0;SU=51;PE=32;SR=19;ALG=PROD;AF=0.0001188;NSAMP=2;MSQ=646.02;AN=16834;AC=2;NS=8438;AC_Hom=0;AC_Het=2;AC_Hemi=0;MAF=0.000118511;HWE=1;NFAM=2
1	189380719	293163	N	<INV>	1553.06	PASS	SVTYPE=INV;POS=189380719;SVLEN=1000;END=189381719;STRANDS=++:25,--:18;IMPRECISE;CIPOS=-4,3;CIEND=-6,6;CIPOS95=0,0;CIEND95=-1,0;SU=43;PE=38;SR=5;ALG=PROD;AF=5.94e-05;NSAMP=1;MSQ=1553.06;AN=16834;AC=1;NS=8438;AC_Hom=0;AC_Het=1;AC_Hemi=0;MAF=5.92557e-05;HWE=1;NFAM=1
1	189414697	86142_1	N	N[1:189414974[	922.66	PASS	SVTYPE=BND;POS=189414697;STRANDS=+-:15;CIPOS=-10,10;CIEND=-10,10;CIPOS95=0,0;CIEND95=0,0;MATEID=86142_2;EVENT=86142;SU=15;PE=0;SR=15;ALG=PROD;AF=0.0001188;NSAMP=2;MSQ=460.07;AN=16834;AC=2;NS=8438;AC_Hom=0;AC_Het=2;AC_Hemi=0;MAF=0.000118511;HWE=1;NFAM=2
1	189414974	86142_2	N	]1:189414697]N	922.66	PASS	SVTYPE=BND;POS=189414697;STRANDS=+-:15;CIPOS=-10,10;CIEND=-10,10;CIPOS95=0,0;CIEND95=0,0;MATEID=86142_1;EVENT=86142;SECONDARY;SU=15;PE=0;SR=15;ALG=PROD;AF=0.0001188;NSAMP=2;MSQ=460.07;AN=16834;AC=2;NS=8438;AC_Hom=0;AC_Het=2;AC_Hemi=0;MAF=0.000118511;HWE=1;NFAM=2
1	189416402	86143	N	<DEL>	31612.4	PASS	SVTYPE=DEL;POS=189416402;SVLEN=-20450;END=189436852;STRANDS=+-:1254;CIPOS=-1,2;CIEND=-2,1;CIPOS95=0,0;CIEND95=0,0;SU=1254;PE=941;SR=313;ALG=PROD;AF=0.005525;NSAMP=91;MSQ=347.39;AN=16834;AC=93;NS=8438;AC_Hom=4;AC_Het=89;AC_Hemi=0;MAF=0.00551078;HWE=0.0263771;NFAM=87
1	189425361	255056	N	<DUP>	490.53	PASS	SVTYPE=DUP;POS=189425361;SVLEN=4096;END=189429457;STRANDS=-+:38;CIPOS=-2,0;CIEND=-8,10;CIPOS95=0,0;CIEND95=0,0;SU=38;PE=17;SR=21;ALG=PROD;AF=0.0001188;NSAMP=1;MSQ=481.66;AN=16830;AC=2;NS=8436;AC_Hom=2;AC_Het=0;AC_Hemi=0;MAF=0.00011854;HWE=5.92733e-05;NFAM=1
1	189439479	255052_2	N	N[1:189295999[	44776.1	LOW	SVTYPE=BND;POS=189295999;STRANDS=-+:182;IMPRECISE;CIPOS=-22,315;CIEND=-184,12;CIPOS95=-10,10;CIEND95=-7,7;MATEID=255052_1;EVENT=255052;SECONDARY;SU=182;PE=182;SR=0;ALG=PROD;AF=0.1178;NSAMP=1947;MSQ=22.26;AN=16834;AC=1983;NS=8438;AC_Hom=72;AC_Het=1918;AC_Hemi=0;MAF=0.117919;HWE=9.83992e-22;NFAM=1716
1	189443326	255057	N	<DUP>	824.85	PASS	SVTYPE=DUP;POS=189443326;SVLEN=7065;END=189450391;STRANDS=-+:65;CIPOS=-23,20;CIEND=-23,22;CIPOS95=0,0;CIEND95=0,0;SU=65;PE=52;SR=13;ALG=PROD;AF=0.0001782;NSAMP=2;MSQ=411.95;AN=16834;AC=3;NS=8438;AC_Hom=2;AC_Het=1;AC_Hemi=0;MAF=0.000177767;HWE=0.000177778;NFAM=2
1	189443639	293132_2	N	[1:186606623[N	10670.8	LOW	SVTYPE=BND;POS=189443639;STRANDS=--:299;IMPRECISE;CIPOS=-223,16;CIEND=-124,28;CIPOS95=-18,16;CIEND95=-6,6;MATEID=293132_1;EVENT=293132;SECONDARY;SU=299;PE=299;SR=0;ALG=PROD;AF=0.01675;NSAMP=282;MSQ=37.06;AN=16834;AC=282;NS=8438;AC_Hom=0;AC_Het=282;AC_Hemi=0;MAF=0.0167101;HWE=0.177912;NFAM=277
1	189443842	293133_2	N	N]1:186606616]	32165.5	LOW	SVTYPE=BND;POS=189443842;STRANDS=++:1231;IMPRECISE;CIPOS=-13,160;CIEND=-9,31;CIPOS95=-5,5;CIEND95=-1,1;MATEID=293133_1;EVENT=293133;SECONDARY;SU=1231;PE=1231;SR=0;ALG=PROD;AF=0.03766;NSAMP=634;MSQ=50.12;AN=16834;AC=634;NS=8438;AC_Hom=0;AC_Het=637;AC_Hemi=0;MAF=0.0377459;HWE=6.87264e-06;NFAM=604
1	189450907	86144	N	<DEL>	139.57	PASS	SVTYPE=DEL;POS=189450907;SVLEN=-59;END=189450966;STRANDS=+-:4;IMPRECISE;CIPOS=-8,5;CIEND=-9,8;CIPOS95=-1,0;CIEND95=0,0;SU=4;PE=0;SR=4;ALG=PROD;AF=5.94e-05;NSAMP=1;MSQ=137.89;AN=16834;AC=1;NS=8438;AC_Hom=0;AC_Het=1;AC_Hemi=0;MAF=5.92557e-05;HWE=1;NFAM=1
1	189458811	86145	N	<DEL>	315.27	PASS	SVTYPE=DEL;POS=189458811;SVLEN=-164557;END=189623368;STRANDS=+-:15;CIPOS=-10,10;CIEND=-4,2;CIPOS95=0,0;CIEND95=0,0;SU=15;PE=7;SR=8;ALG=PROD;AF=5.94e-05;NSAMP=1;MSQ=314.73;AN=16834;AC=1;NS=8438;AC_Hom=0;AC_Het=1;AC_Hemi=0;MAF=5.92557e-05;HWE=1;NFAM=1
1	189464210	255058_1	N	]1:191445753]N	8865.04	LOW	SVTYPE=BND;POS=189464210;STRANDS=-+:48;CIPOS=-9,8;CIEND=-9,8;CIPOS95=0,0;CIEND95=0,0;MATEID=255058_2;EVENT=255058;SU=48;PE=0;SR=48;ALG=PROD;AF=0.03779;NSAMP=599;MSQ=13.61;AN=16832;AC=636;NS=8437;AC_Hom=74;AC_Het=566;AC_Hemi=0;MAF=0.0379282;HWE=9.05837e-10;NFAM=566
1	189477054	86146_1	N	N[1:189477106[	114.99	LOW	SVTYPE=BND;POS=189477054;STRANDS=+-:5;CIPOS=-10,10;CIEND=-10,10;CIPOS95=0,0;CIEND95=0,0;MATEID=86146_2;EVENT=86146;SU=5;PE=0;SR=5;ALG=PROD;AF=0.0001188;NSAMP=2;MSQ=56.88;AN=16834;AC=2;NS=8438;AC_Hom=0;AC_Het=2;AC_Hemi=0;MAF=0.000118511;HWE=1;NFAM=2
1	189477106	86146_2	N	]1:189477054]N	114.99	LOW	SVTYPE=BND;POS=189477054;STRANDS=+-:5;CIPOS=-10,10;CIEND=-10,10;CIPOS95=0,0;CIEND95=0,0;MATEID=86146_1;EVENT=86146;SECONDARY;SU=5;PE=0;SR=5;ALG=PROD;AF=0.0001188;NSAMP=2;MSQ=56.88;AN=16834;AC=2;NS=8438;AC_Hom=0;AC_Het=2;AC_Hemi=0;MAF=0.000118511;HWE=1;NFAM=2
1	189483572	86147	N	<DEL>	167.73	PASS	SVTYPE=DEL;POS=189483572;SVLEN=-63658;END=189547230;STRANDS=+-:8;CIPOS=-9,10;CIEND=-8,5;CIPOS95=0,0;CIEND95=0,0;SU=8;PE=3;SR=5;ALG=PROD;AF=5.94e-05;NSAMP=1;MSQ=167.69;AN=16834;AC=1;NS=8438;AC_Hom=0;AC_Het=1;AC_Hemi=0;MAF=5.92557e-05;HWE=1;NFAM=1
1	189486645	4879_1	N	[2:174641814[N	24.88	LOW	SVTYPE=BND;POS=189486645;STRANDS=--:4;CIPOS=-9,8;CIEND=-9,8;CIPOS95=0,0;CIEND95=0,0;MATEID=4879_2;EVENT=4879;SU=4;PE=0;SR=4;ALG=PROD;AF=5.94e-05;NSAMP=1;MSQ=23.87;AN=16834;AC=1;NS=8438;AC_Hom=0;AC_Het=1;AC_Hemi=0;MAF=5.92557e-05;HWE=1;NFAM=1
1	189487991	86148	N	<DEL>	1510.72	PASS	SVTYPE=DEL;POS=189487991;SVLEN=-5453;END=189493444;STRANDS=+-:59;CIPOS=-24,23;CIEND=-23,21;CIPOS95=0,0;CIEND95=0,0;SU=59;PE=32;SR=27;ALG=PROD;AF=0.0001782;NSAMP=3;MSQ=503.57;AN=16834;AC=3;NS=8438;AC_Hom=0;AC_Het=3;AC_Hemi=0;MAF=0.000177767;HWE=1;NFAM=3
1	189494902	6522_1	N	[3:176993638[N	26.87	LOW	SVTYPE=BND;POS=189494902;STRANDS=--:4;IMPRECISE;CIPOS=-522,8;CIEND=-527,7;CIPOS95=-181,1;CIEND95=-182,0;MATEID=6522_2;EVENT=6522;SU=4;PE=4;SR=0;ALG=PROD;AF=5.94e-05;NSAMP=1;MSQ=26.87;AN=16834;AC=1;NS=8438;AC_Hom=0;AC_Het=1;AC_Hemi=0;MAF=5.92557e-05;HWE=1;NFAM=1
1	189510315	86149	N	<DEL>	853.17	PASS	SVTYPE=DEL;POS=189510315;SVLEN=-178;END=189510493;STRANDS=+-:22;CIPOS=-46,45;CIEND=-46,45;CIPOS95=0,0;CIEND95=0,0;SU=22;PE=1;SR=21;ALG=PROD;AF=0.000297;NSAMP=5;MSQ=170.15;AN=16834;AC=5;NS=8438;AC_Hom=0;AC_Het=5;AC_Hemi=0;MAF=0.000296279;HWE=1;NFAM=5
1	189530196	86150	N	<DEL>	271436	PASS	SVTYPE=DEL;POS=189530196;SVLEN=-566;END=189530762;STRANDS=+-:11622;CIPOS=0,0;CIEND=0,0;CIPOS95=0,0;CIEND95=0,0;SU=11622;PE=6292;SR=5330;ALG=PROD;AF=0.0423;NSAMP=677;MSQ=400.94;AN=16834;AC=712;NS=8438;AC_Hom=70;AC_Het=642;AC_Hemi=0;MAF=0.0421901;HWE=2.35647e-06;NFAM=673
1	189532824	86151	N	<DEL>	2068.06	PASS	SVTYPE=DEL;POS=189532824;SVLEN=-81614;END=189614438;STRANDS=+-:80;CIPOS=-8,22;CIEND=-30,25;CIPOS95=0,0;CIEND95=0,0;SU=80;PE=54;SR=26;ALG=PROD;AF=0.0002376;NSAMP=4;MSQ=517.01;AN=16834;AC=4;NS=8438;AC_Hom=0;AC_Het=4;AC_Hemi=0;MAF=0.000237023;HWE=1;NFAM=3
1	189534597	86152_1	N	N[1:189534650[	234.59	LOW	SVTYPE=BND;POS=189534597;STRANDS=+-:9;CIPOS=-4,3;CIEND=-4,3;CIPOS95=0,0;CIEND95=0,0;MATEID=86152_2;EVENT=86152;SU=9;PE=0;SR=9;ALG=PROD;AF=5.94e-05;NSAMP=1;MSQ=233.63;AN=16834;AC=1;NS=8438;AC_Hom=0;AC_Het=1;AC_Hemi=0;MAF=5.92557e-05;HWE=1;NFAM=1
1	189534650	86152_2	N	]1:189534597]N	234.59	LOW	SVTYPE=BND;POS=189534597;STRANDS=+-:9;CIPOS=-4,3;CIEND=-4,3;CIPOS95=0,0;CIEND95=0,0;MATEID=86152_1;EVENT=86152;SECONDARY;SU=9;PE=0;SR=9;ALG=PROD;AF=5.94e-05;NSAMP=1;MSQ=233.63;AN=16834;AC=1;NS=8438;AC_Hom=0;AC_Het=1;AC_Hemi=0;MAF=5.92557e-05;HWE=1;NFAM=1
1	189544422	86137_2	N	]1:189326012]N	10535.6	PASS	SVTYPE=BND;POS=189326012;STRANDS=+-:437;CIPOS=-7,4;CIEND=-4,4;CIPOS95=0,0;CIEND95=0,0;MATEID=86137_1;EVENT=86137;SECONDARY;SU=437;PE=289;SR=148;ALG=PROD;AF=0.00101;NSAMP=17;MSQ=619.74;AN=16834;AC=17;NS=8438;AC_Hom=0;AC_Het=17;AC_Hemi=0;MAF=0.00100735;HWE=1;NFAM=16
1	189568928	86153	N	<DEL>	2184.64	PASS	SVTYPE=DEL;POS=189568928;SVLEN=-2442;END=189571370;STRANDS=+-:113;CIPOS=-3,3;CIEND=-5,4;CIPOS95=0,0;CIEND95=0,0;SU=113;PE=51;SR=62;ALG=PROD;AF=0.0003564;NSAMP=6;MSQ=364.11;AN=16834;AC=6;NS=8438;AC_Hom=0;AC_Het=6;AC_Hemi=0;MAF=0.000355534;HWE=1;NFAM=6
1	189578524	86154	N	<DEL>	2122.28	PASS	SVTYPE=DEL;POS=189578524;SVLEN=-2231;END=189580755;STRANDS=+-:85;CIPOS=-8,8;CIEND=-10,9;CIPOS95=0,0;CIEND95=0,0;SU=85;PE=55;SR=30;ALG=PROD;AF=0.0002376;NSAMP=4;MSQ=530.57;AN=16834;AC=4;NS=8438;AC_Hom=0;AC_Het=4;AC_Hemi=0;MAF=0.000237023;HWE=1;NFAM=4
1	189618809	4587_1	N	[2:100646529[N	448.09	LOW	SVTYPE=BND;POS=189618809;STRANDS=--:25;CIPOS=-9,8;CIEND=-9,8;CIPOS95=0,0;CIEND95=0,0;MATEID=4587_2;EVENT=4587;SU=25;PE=0;SR=25;ALG=PROD;AF=0.001247;NSAMP=21;MSQ=20.2;AN=16834;AC=21;NS=8438;AC_Hom=0;AC_Het=21;AC_Hemi=0;MAF=0.00124437;HWE=1;NFAM=21
1	189622168	293164_1	N	N]1:219643769]	22994.3	LOW	SVTYPE=BND;POS=189622168;STRANDS=++:2500;CIPOS=0,0;CIEND=0,0;CIPOS95=0,0;CIEND95=0,0;MATEID=293164_2;EVENT=293164;SU=2500;PE=0;SR=2500;ALG=PROD;AF=0.03226;NSAMP=543;MSQ=41.73;AN=16834;AC=543;NS=8438;AC_Hom=0;AC_Het=544;AC_Hemi=0;MAF=0.0322351;HWE=0.000292686;NFAM=495
1	189630476	86155	N	<DEL>	179.67	PASS	SVTYPE=DEL;POS=189630476;SVLEN=-9693;END=189640169;STRANDS=+-:11;CIPOS=-6,7;CIEND=-10,10;CIPOS95=0,0;CIEND95=0,0;SU=11;PE=7;SR=4;ALG=PROD;AF=5.94e-05;NSAMP=1;MSQ=179.65;AN=16834;AC=1;NS=8438;AC_Hom=0;AC_Het=1;AC_Hemi=0;MAF=5.92557e-05;HWE=1;NFAM=1
1	189653128	1755_1	N	]13:33428171]N	18396.9	LOW	SVTYPE=BND;POS=189653128;STRANDS=-+:89;CIPOS=-9,8;CIEND=-9,8;CIPOS95=0,0;CIEND95=0,0;MATEID=1755_2;EVENT=1755;SU=89;PE=0;SR=89;ALG=PROD;AF=0.03986;NSAMP=671;MSQ=26.39;AN=16834;AC=671;NS=8438;AC_Hom=0;AC_Het=674;AC_Hemi=0;MAF=0.0399384;HWE=1.31552e-06;NFAM=632
1	189653128	3791_1	N	[18:63647198[N	13236.2	LOW	SVTYPE=BND;POS=189653128;STRANDS=--:22;CIPOS=-9,8;CIEND=-9,8;CIPOS95=0,0;CIEND95=0,0;MATEID=3791_2;EVENT=3791;SU=22;PE=0;SR=22;ALG=PROD;AF=0.03255;NSAMP=548;MSQ=23.15;AN=16834;AC=548;NS=8438;AC_Hom=0;AC_Het=550;AC_Hemi=0;MAF=0.0325907;HWE=0.000181445;NFAM=525
1	189653128	8682_1	N	[6:121699221[N	16967.9	LOW	SVTYPE=BND;POS=189653128;STRANDS=--:17;CIPOS=-10,10;CIEND=-10,10;CIPOS95=0,0;CIEND95=0,0;MATEID=8682_2;EVENT=8682;SU=17;PE=0;SR=17;ALG=PROD;AF=0.03921;NSAMP=659;MSQ=24.79;AN=16834;AC=660;NS=8438;AC_Hom=2;AC_Het=661;AC_Hemi=0;MAF=0.0392866;HWE=3.51139e-05;NFAM=629
1	189655992	799_1	N	]11:38278709]N	15115.5	LOW	SVTYPE=BND;POS=189655992;STRANDS=+-:4,-+:52;IMPRECISE;CIPOS=-49,60;CIEND=-49,48;CIPOS95=-32,32;CIEND95=-2,2;MATEID=799_2;EVENT=799;SU=56;PE=0;SR=56;ALG=SUM;AF=0.02073;NSAMP=349;MSQ=42.3;AN=16834;AC=349;NS=8438;AC_Hom=0;AC_Het=351;AC_Hemi=0;MAF=0.0207988;HWE=0.0537759;NFAM=344
1	189658676	86156_1	N	N[1:189658752[	258.22	PASS	SVTYPE=BND;POS=189658676;STRANDS=+-:10;CIPOS=-10,10;CIEND=-10,10;CIPOS95=0,0;CIEND95=0,0;MATEID=86156_2;EVENT=86156;SU=10;PE=0;SR=10;ALG=PROD;AF=5.94e-05;NSAMP=1;MSQ=257.81;AN=16834;AC=1;NS=8438;AC_Hom=0;AC_Het=1;AC_Hemi=0;MAF=5.92557e-05;HWE=1;NFAM=1
1	189658752	86156_2	N	]1:189658676]N	258.22	PASS	SVTYPE=BND;POS=189658676;STRANDS=+-:10;CIPOS=-10,10;CIEND=-10,10;CIPOS95=0,0;CIEND95=0,0;MATEID=86156_1;EVENT=86156;SECONDARY;SU=10;PE=0;SR=10;ALG=PROD;AF=5.94e-05;NSAMP=1;MSQ=257.81;AN=16834;AC=1;NS=8438;AC_Hom=0;AC_Het=1;AC_Hemi=0;MAF=5.92557e-05;HWE=1;NFAM=1
1	189665731	626_1	N	N]11:75119863]	1131.98	LOW	SVTYPE=BND;POS=189665731;STRANDS=++:82;CIPOS=-10,10;CIEND=-6,10;CIPOS95=0,0;CIEND95=0,0;MATEID=626_2;EVENT=626;SU=82;PE=37;SR=45;ALG=PROD;AF=0.001129;NSAMP=19;MSQ=59.26;AN=16834;AC=19;NS=8438;AC_Hom=0;AC_Het=19;AC_Hemi=0;MAF=0.00112586;HWE=1;NFAM=19
1	189665759	919_1	N	[11:75119780[N	235.55	LOW	SVTYPE=BND;POS=189665759;STRANDS=--:6;IMPRECISE;CIPOS=-212,10;CIEND=-305,10;CIPOS95=-117,1;CIEND95=-143,1;MATEID=919_2;EVENT=919;SU=6;PE=6;SR=0;ALG=PROD;AF=0.0003564;NSAMP=6;MSQ=38.74;AN=16834;AC=6;NS=8438;AC_Hom=0;AC_Het=6;AC_Hemi=0;MAF=0.000355534;HWE=1;NFAM=6
1	189672960	4795_1	N	N]2:153993387]	578.47	LOW	SVTYPE=BND;POS=189672960;STRANDS=++:54;CIPOS=-6,5;CIEND=-6,5;CIPOS95=0,0;CIEND95=0,0;MATEID=4795_2;EVENT=4795;SU=54;PE=0;SR=54;ALG=PROD;AF=0.001544;NSAMP=26;MSQ=21.6;AN=16834;AC=26;NS=8438;AC_Hom=0;AC_Het=26;AC_Hemi=0;MAF=0.00154065;HWE=1;NFAM=26
1	189687922	255054_2	N	N[1:189333345[	157.42	LOW	SVTYPE=BND;POS=189333345;STRANDS=-+:12;CIPOS=-9,10;CIEND=-9,2;CIPOS95=0,0;CIEND95=0,0;MATEID=255054_1;EVENT=255054;SECONDARY;SU=12;PE=8;SR=4;ALG=PROD;AF=5.94e-05;NSAMP=1;MSQ=156.87;AN=16834;AC=1;NS=8438;AC_Hom=0;AC_Het=1;AC_Hemi=0;MAF=5.92557e-05;HWE=1;NFAM=1
1	189687923	86157	N	<DEL>	71.63	PASS	SVTYPE=DEL;POS=189687923;SVLEN=-5522;END=189693445;STRANDS=+-:6;IMPRECISE;CIPOS=-8,433;CIEND=-363,10;CIPOS95=-1,160;CIEND95=-118,2;SU=6;PE=6;SR=0;ALG=PROD;AF=5.94e-05;NSAMP=1;MSQ=71.63;AN=16834;AC=1;NS=8438;AC_Hom=0;AC_Het=1;AC_Hemi=0;MAF=5.92557e-05;HWE=1;NFAM=1
1	189694280	255059	N	<DUP>	408.51	PASS	SVTYPE=DUP;POS=189694280;SVLEN=4992;END=189699272;STRANDS=-+:30;CIPOS=-30,25;CIEND=-25,29;CIPOS95=0,0;CIEND95=0,0;SU=30;PE=25;SR=5;ALG=PROD;AF=0.0001782;NSAMP=3;MSQ=135.83;AN=16834;AC=3;NS=8438;AC_Hom=0;AC_Het=3;AC_Hemi=0;MAF=0.000177767;HWE=1;NFAM=3
1	189704509	86158	N	<DEL>	3545.18	PASS	SVTYPE=DEL;POS=189704509;SVLEN=-78847;END=189783356;STRANDS=+-:146;CIPOS=-25,26;CIEND=-30,27;CIPOS95=0,0;CIEND95=0,0;SU=146;PE=93;SR=53;ALG=PROD;AF=0.0004752;NSAMP=8;MSQ=443.15;AN=16834;AC=8;NS=8438;AC_Hom=0;AC_Het=8;AC_Hemi=0;MAF=0.000474046;HWE=1;NFAM=1
1	189715419	778_1	N	[11:32042405[N	89008.6	LOW	SVTYPE=BND;POS=189715419;STRANDS=--:6640;IMPRECISE;CIPOS=-62,3;CIEND=-17,7;CIPOS95=-1,1;CIEND95=0,0;MATEID=778_2;EVENT=778;SU=6640;PE=6640;SR=0;ALG=PROD;AF=0.06273;NSAMP=1056;MSQ=84.08;AN=16834;AC=1056;NS=8438;AC_Hom=0;AC_Het=1057;AC_Hemi=0;MAF=0.0626333;HWE=8.21791e-16;NFAM=1038
1	189715688	574_1	N	N]11:32042405]	356.38	LOW	SVTYPE=BND;POS=189715688;STRANDS=++:54;IMPRECISE;CIPOS=-136,498;CIEND=-52,282;CIPOS95=-92,92;CIEND95=-14,14;MATEID=574_2;EVENT=574;SU=54;PE=53;SR=1;ALG=SUM;AF=0.001366;NSAMP=23;MSQ=14.22;RETAINED;AN=16834;AC=23;NS=8438;AC_Hom=0;AC_Het=23;AC_Hemi=0;MAF=0.00136288;HWE=1;NFAM=23
1	189716455	86159	N	<DEL>	133273	PASS	SVTYPE=DEL;POS=189716455;SVLEN=-605;END=189717060;STRANDS=+-:4401;CIPOS=0,0;CIEND=0,0;CIPOS95=0,0;CIEND95=0,0;SU=4401;PE=3425;SR=976;ALG=PROD;AF=0.02691;NSAMP=435;MSQ=306.37;AN=16834;AC=453;NS=8438;AC_Hom=36;AC_Het=417;AC_Hemi=0;MAF=0.0268429;HWE=3.46708e-05;NFAM=432
1	189717289	1188_1	N	[12:20308172[N	15609.3	LOW	SVTYPE=BND;POS=189717289;STRANDS=--:43;CIPOS=-29,28;CIEND=-29,28;CIPOS95=0,0;CIEND95=0,0;MATEID=1188_2;EVENT=1188;SU=43;PE=0;SR=43;ALG=PROD;AF=0.04277;NSAMP=556;MSQ=27.32;AN=16834;AC=720;NS=8438;AC_Hom=328;AC_Het=394;AC_Hemi=0;MAF=0.0427826;HWE=0;NFAM=547
1	189717890	10110_1	N	]9:1267049]N	59682.1	LOW	SVTYPE=BND;POS=189717890;STRANDS=+-:30,-+:945;CIPOS=-49,117;CIEND=-63,48;CIPOS95=0,0;CIEND95=0,0;MATEID=10110_2;EVENT=10110;SU=975;PE=0;SR=975;ALG=SUM;AF=0.08887;NSAMP=1473;MSQ=40.05;AN=16834;AC=1496;NS=8438;AC_Hom=46;AC_Het=1453;AC_Hemi=0;MAF=0.0888244;HWE=6.23924e-11;NFAM=1286
1	189717907	10245_1	N	]9:34492533]N	1808.69	LOW	SVTYPE=BND;POS=189717907;STRANDS=-+:4;IMPRECISE;CIPOS=-10,7;CIEND=-10,10;CIPOS95=-3,0;CIEND95=-3,3;MATEID=10245_2;EVENT=10245;SU=4;PE=3;SR=1;ALG=PROD;AF=0.006356;NSAMP=107;MSQ=15.88;AN=16834;AC=107;NS=8438;AC_Hom=0;AC_Het=107;AC_Hemi=0;MAF=0.00634036;HWE=1;NFAM=106
1	189717926	167_1	N	[10:7011126[N	8028.12	LOW	SVTYPE=BND;POS=189717926;STRANDS=--:683;CIPOS=-8,1;CIEND=-4,2;CIPOS95=0,0;CIEND95=0,0;MATEID=167_2;EVENT=167;SU=683;PE=616;SR=67;ALG=PROD;AF=0.01283;NSAMP=216;MSQ=36.52;AN=16834;AC=216;NS=8438;AC_Hom=0;AC_Het=216;AC_Hemi=0;MAF=0.0127992;HWE=0.64965;NFAM=208
1	189717957	10111_1	N	N[9:1267036[	4977.66	LOW	SVTYPE=BND;POS=189717957;STRANDS=+-:67;IMPRECISE;CIPOS=-29,28;CIEND=-29,28;CIPOS95=-4,4;CIEND95=0,0;MATEID=10111_2;EVENT=10111;SU=67;PE=0;SR=67;ALG=PROD;AF=0.01586;NSAMP=255;MSQ=18.7;AN=16834;AC=267;NS=8438;AC_Hom=24;AC_Het=244;AC_Hemi=0;MAF=0.0158805;HWE=1.22199e-06;NFAM=241
1	189718003	8023_1	N	[5:151016822[N	190.97	LOW	SVTYPE=BND;POS=189718003;STRANDS=--:5;IMPRECISE;CIPOS=-203,10;CIEND=-422,8;CIPOS95=-103,1;CIEND95=-159,1;MATEID=8023_2;EVENT=8023;SU=5;PE=5;SR=0;ALG=PROD;AF=0.000297;NSAMP=5;MSQ=36.93;AN=16834;AC=5;NS=8438;AC_Hom=0;AC_Het=5;AC_Hemi=0;MAF=0.000296279;HWE=1;NFAM=5
1	189718009	87_1	N	N]10:7011161]	27969	LOW	SVTYPE=BND;POS=189718009;STRANDS=++:1969;CIPOS=0,0;CIEND=0,0;CIPOS95=0,0;CIEND95=0,0;MATEID=87_2;EVENT=87;SU=1969;PE=992;SR=977;ALG=PROD;AF=0.03855;NSAMP=649;MSQ=42.45;AN=16834;AC=649;NS=8438;AC_Hom=0;AC_Het=649;AC_Hemi=0;MAF=0.038457;HWE=4.63501e-06;NFAM=621
1	189723668	86160	N	<DEL>	181.5	PASS	SVTYPE=DEL;POS=189723668;SVLEN=-188;END=189723856;STRANDS=+-:7;CIPOS=-5,4;CIEND=-5,4;CIPOS95=0,0;CIEND95=0,0;SU=7;PE=0;SR=7;ALG=PROD;AF=5.94e-05;NSAMP=1;MSQ=176.71;AN=16834;AC=1;NS=8438;AC_Hom=0;AC_Het=1;AC_Hemi=0;MAF=5.92557e-05;HWE=1;NFAM=1
1	189740538	86161	N	<DEL>	374.66	PASS	SVTYPE=DEL;POS=189740538;SVLEN=-29856;END=189770394;STRANDS=+-:18;CIPOS=-7,10;CIEND=-4,2;CIPOS95=0,0;CIEND95=0,0;SU=18;PE=9;SR=9;ALG=PROD;AF=5.94e-05;NSAMP=1;MSQ=374.66;AN=16834;AC=1;NS=8438;AC_Hom=0;AC_Het=1;AC_Hemi=0;MAF=5.92557e-05;HWE=1;NFAM=1
1	189747390	86162	N	<DEL>	902.13	PASS	SVTYPE=DEL;POS=189747390;SVLEN=-4387;END=189751777;STRANDS=+-:40;CIPOS=-22,21;CIEND=-30,30;CIPOS95=0,0;CIEND95=0,0;SU=40;PE=22;SR=18;ALG=PROD;AF=0.0001188;NSAMP=2;MSQ=451.06;AN=16834;AC=2;NS=8438;AC_Hom=0;AC_Het=2;AC_Hemi=0;MAF=0.000118511;HWE=1;NFAM=2
1	189752951	86163	N	<DEL>	521.57	PASS	SVTYPE=DEL;POS=189752951;SVLEN=-513;END=189753464;STRANDS=+-:19;CIPOS=-3,2;CIEND=-10,10;CIPOS95=0,0;CIEND95=0,0;SU=19;PE=8;SR=11;ALG=PROD;AF=5.94e-05;NSAMP=1;MSQ=521.57;AN=16834;AC=1;NS=8438;AC_Hom=0;AC_Het=1;AC_Hemi=0;MAF=5.92557e-05;HWE=1;NFAM=1
1	189760944	86164	N	<DEL>	803.38	PASS	SVTYPE=DEL;POS=189760944;SVLEN=-372;END=189761316;STRANDS=+-:27;CIPOS=-4,4;CIEND=-4,2;CIPOS95=0,0;CIEND95=0,0;SU=27;PE=20;SR=7;ALG=PROD;AF=5.94e-05;NSAMP=1;MSQ=803.36;AN=16834;AC=1;NS=8438;AC_Hom=0;AC_Het=1;AC_Hemi=0;MAF=5.92557e-05;HWE=1;NFAM=1
1	189766170	1879_1	N	[13:66770434[N	6659.55	LOW	SVTYPE=BND;POS=189766170;STRANDS=--:1042;CIPOS=0,0;CIEND=0,0;CIPOS95=0,0;CIEND95=0,0;MATEID=1879_2;EVENT=1879;SU=1042;PE=192;SR=850;ALG=PROD;AF=0.008673;NSAMP=146;MSQ=44.96;AN=16834;AC=146;NS=8438;AC_Hom=0;AC_Het=147;AC_Hemi=0;MAF=0.00871059;HWE=1;NFAM=136
1	189766195	1880_1	N	N]13:66770536]	802.58	LOW	SVTYPE=BND;POS=189766195;STRANDS=++:105;CIPOS=-10,49;CIEND=-5,49;CIPOS95=0,0;CIEND95=0,0;MATEID=1880_2;EVENT=1880;SU=105;PE=91;SR=14;ALG=PROD;AF=0.001069;NSAMP=18;MSQ=44.28;AN=16834;AC=18;NS=8438;AC_Hom=0;AC_Het=18;AC_Hemi=0;MAF=0.0010666;HWE=1;NFAM=18
1	189768103	255060_1	N	]1:189770006]N	874.25	LOW	SVTYPE=BND;POS=189768103;STRANDS=-+:73;CIPOS=-29,24;CIEND=-8,10;CIPOS95=0,0;CIEND95=0,0;MATEID=255060_2;EVENT=255060;SU=73;PE=41;SR=32;ALG=PROD;AF=0.0004158;NSAMP=5;MSQ=173.42;AN=16834;AC=7;NS=8438;AC_Hom=4;AC_Het=3;AC_Hemi=0;MAF=0.00041479;HWE=3.68724e-07;NFAM=5
1	189768309	86166_1	N	N[1:189770008[	1545.9	PASS	SVTYPE=BND;POS=189768309;STRANDS=+-:76;CIPOS=-5,9;CIEND=-10,5;CIPOS95=0,0;CIEND95=0,0;MATEID=86166_2;EVENT=86166;SU=76;PE=43;SR=33;ALG=PROD;AF=0.000297;NSAMP=5;MSQ=309.18;AN=16834;AC=5;NS=8438;AC_Hom=0;AC_Het=5;AC_Hemi=0;MAF=0.000296279;HWE=1;NFAM=5
1	189770006	255060_2	N	N[1:189768103[	874.25	LOW	SVTYPE=BND;POS=189768103;STRANDS=-+:73;CIPOS=-8,10;CIEND=-29,24;CIPOS95=0,0;CIEND95=0,0;MATEID=255060_1;EVENT=255060;SECONDARY;SU=73;PE=41;SR=32;ALG=PROD;AF=0.0004158;NSAMP=5;MSQ=173.42;AN=16834;AC=7;NS=8438;AC_Hom=4;AC_Het=3;AC_Hemi=0;MAF=0.00041479;HWE=3.68724e-07;NFAM=5
1	189770008	86166_2	N	]1:189768309]N	1545.9	PASS	SVTYPE=BND;POS=189768309;STRANDS=+-:76;CIPOS=-10,5;CIEND=-5,9;CIPOS95=0,0;CIEND95=0,0;MATEID=86166_1;EVENT=86166;SECONDARY;SU=76;PE=43;SR=33;ALG=PROD;AF=0.000297;NSAMP=5;MSQ=309.18;AN=16834;AC=5;NS=8438;AC_Hom=0;AC_Het=5;AC_Hemi=0;MAF=0.000296279;HWE=1;NFAM=5
1	189771448	86167	N	<DEL>	40426.5	PASS	SVTYPE=DEL;POS=189771448;SVLEN=-6313;END=189777761;STRANDS=+-:1796;CIPOS=-1,1;CIEND=-1,0;CIPOS95=0,0;CIEND95=0,0;SU=1796;PE=1071;SR=725;ALG=PROD;AF=0.007128;NSAMP=118;MSQ=342.6;AN=16834;AC=120;NS=8438;AC_Hom=4;AC_Het=116;AC_Hemi=0;MAF=0.00711069;HWE=0.0667063;NFAM=115
1	189777360	255061_1	N	]1:189786196]N	3033.02	LOW	SVTYPE=BND;POS=189777360;STRANDS=-+:295;CIPOS=-3,2;CIEND=-3,3;CIPOS95=0,0;CIEND95=0,0;MATEID=255061_2;EVENT=255061;SU=295;PE=176;SR=119;ALG=PROD;AF=0.001247;NSAMP=17;MSQ=178.24;AN=16834;AC=21;NS=8438;AC_Hom=8;AC_Het=13;AC_Hemi=0;MAF=0.00124437;HWE=2.62699e-10;NFAM=17
1	189779705	455_1	N	]10:103312129]N	145.99	LOW	SVTYPE=BND;POS=189779705;STRANDS=-+:6;CIPOS=-8,5;CIEND=-9,10;CIPOS95=0,0;CIEND95=0,0;MATEID=455_2;EVENT=455;SU=6;PE=1;SR=5;ALG=PROD;AF=0.0005346;NSAMP=9;MSQ=12.16;AN=16834;AC=9;NS=8438;AC_Hom=0;AC_Het=9;AC_Hemi=0;MAF=0.000533302;HWE=1;NFAM=9
1	189785832	86168	N	<DEL>	545.64	PASS	SVTYPE=DEL;POS=189785832;SVLEN=-1735;END=189787567;STRANDS=+-:20;CIPOS=-25,30;CIEND=-30,29;CIPOS95=0,0;CIEND95=0,0;SU=20;PE=16;SR=4;ALG=PROD;AF=0.0001782;NSAMP=3;MSQ=181.83;AN=16834;AC=3;NS=8438;AC_Hom=0;AC_Het=3;AC_Hemi=0;MAF=0.000177767;HWE=1;NFAM=3
1	189786196	255061_2	N	N[1:189777360[	3033.02	LOW	SVTYPE=BND;POS=189777360;STRANDS=-+:295;CIPOS=-3,3;CIEND=-3,2;CIPOS95=0,0;CIEND95=0,0;MATEID=255061_1;EVENT=255061;SECONDARY;SU=295;PE=176;SR=119;ALG=PROD;AF=0.001247;NSAMP=17;MSQ=178.24;AN=16834;AC=21;NS=8438;AC_Hom=8;AC_Het=13;AC_Hemi=0;MAF=0.00124437;HWE=2.62699e-10;NFAM=17
1	189787393	9368_1	N	N]7:123022077]	31054.1	LOW	SVTYPE=BND;POS=189787393;STRANDS=++:27;CIPOS=-8,10;CIEND=-10,10;CIPOS95=0,0;CIEND95=0,0;MATEID=9368_2;EVENT=9368;SU=27;PE=3;SR=24;ALG=PROD;AF=0.0499;NSAMP=840;MSQ=36.35;AN=16834;AC=840;NS=8438;AC_Hom=0;AC_Het=841;AC_Hemi=0;MAF=0.0498341;HWE=4.82041e-10;NFAM=806
1	189809275	86169	N	<DEL>	116.81	PASS	SVTYPE=DEL;POS=189809275;SVLEN=-1742;END=189811017;STRANDS=+-:8;CIPOS=-7,7;CIEND=-9,4;CIPOS95=0,0;CIEND95=0,0;SU=8;PE=4;SR=4;ALG=PROD;AF=5.94e-05;NSAMP=1;MSQ=116.78;AN=16834;AC=1;NS=8438;AC_Hom=0;AC_Het=1;AC_Hemi=0;MAF=5.92557e-05;HWE=1;NFAM=1
1	189841629	86170	N	<DEL>	770.3	PASS	SVTYPE=DEL;POS=189841629;SVLEN=-963;END=189842592;STRANDS=+-:34;CIPOS=-23,22;CIEND=-23,21;CIPOS95=0,0;CIEND95=0,0;SU=34;PE=17;SR=17;ALG=PROD;AF=0.0001188;NSAMP=2;MSQ=385.14;AN=16834;AC=2;NS=8438;AC_Hom=0;AC_Het=2;AC_Hemi=0;MAF=0.000118511;HWE=1;NFAM=1
1	189846263	86171	N	<DEL>	416.55	PASS	SVTYPE=DEL;POS=189846263;SVLEN=-16503;END=189862766;STRANDS=+-:19;CIPOS=-4,3;CIEND=-10,10;CIPOS95=0,0;CIEND95=0,0;SU=19;PE=11;SR=8;ALG=PROD;AF=5.94e-05;NSAMP=1;MSQ=416.55;AN=16834;AC=1;NS=8438;AC_Hom=0;AC_Het=1;AC_Hemi=0;MAF=5.92557e-05;HWE=1;NFAM=1
1	189853340	86172	N	<DEL>	165986	PASS	SVTYPE=DEL;POS=189853340;SVLEN=-778;END=189854118;STRANDS=+-:7155;CIPOS=0,0;CIEND=0,0;CIPOS95=0,0;CIEND95=0,0;SU=7155;PE=3884;SR=3271;ALG=PROD;AF=0.02441;NSAMP=393;MSQ=422.35;AN=16834;AC=411;NS=8438;AC_Hom=36;AC_Het=375;AC_Hemi=0;MAF=0.0243541;HWE=2.32475e-06;NFAM=386
1	189863005	86173	N	<DEL>	548.62	PASS	SVTYPE=DEL;POS=189863005;SVLEN=-6608;END=189869613;STRANDS=+-:22;CIPOS=-3,2;CIEND=-3,1;CIPOS95=0,0;CIEND95=0,0;SU=22;PE=12;SR=10;ALG=PROD;AF=5.94e-05;NSAMP=1;MSQ=548.62;AN=16834;AC=1;NS=8438;AC_Hom=0;AC_Het=1;AC_Hemi=0;MAF=5.92557e-05;HWE=1;NFAM=1
1	189868040	83339_2	N	]1:106113955]N	306423	LOW	SVTYPE=BND;POS=106113955;STRANDS=+-:160;IMPRECISE;CIPOS=-370,9;CIEND=-5,351;CIPOS95=-31,9;CIEND95=-5,32;MATEID=83339_1;EVENT=83339;SECONDARY;SU=160;PE=160;SR=0;ALG=PROD;AF=0.3016;NSAMP=5055;MSQ=60.28;AN=16834;AC=5077;NS=8438;AC_Hom=44;AC_Het=5047;AC_Hemi=0;MAF=0.301671;HWE=0;NFAM=4424
1	189887867	86174	N	<DEL>	1486.8	PASS	SVTYPE=DEL;POS=189887867;SVLEN=-3928;END=189891795;STRANDS=+-:58;CIPOS=-23,22;CIEND=-29,25;CIPOS95=0,0;CIEND95=0,0;SU=58;PE=36;SR=22;ALG=PROD;AF=0.0001782;NSAMP=3;MSQ=495.6;AN=16834;AC=3;NS=8438;AC_Hom=0;AC_Het=3;AC_Hemi=0;MAF=0.000177767;HWE=1;NFAM=2
1	189894977	10460_1	N	[9:113518202[N	53.95	LOW	SVTYPE=BND;POS=189894977;STRANDS=--:4;CIPOS=-9,8;CIEND=-9,8;CIPOS95=0,0;CIEND95=0,0;MATEID=10460_2;EVENT=10460;SU=4;PE=0;SR=4;ALG=PROD;AF=0.0001188;NSAMP=2;MSQ=25.31;AN=16834;AC=2;NS=8438;AC_Hom=0;AC_Het=2;AC_Hemi=0;MAF=0.000118511;HWE=1;NFAM=2
1	189896485	86175	N	<DEL>	2718.16	PASS	SVTYPE=DEL;POS=189896485;SVLEN=-44026;END=189940511;STRANDS=+-:122;CIPOS=-3,2;CIEND=-10,9;CIPOS95=0,0;CIEND95=0,0;SU=122;PE=72;SR=50;ALG=PROD;AF=0.0003564;NSAMP=6;MSQ=453.03;AN=16834;AC=6;NS=8438;AC_Hom=0;AC_Het=6;AC_Hemi=0;MAF=0.000355534;HWE=1;NFAM=6
1	189898969	86176_1	N	N[1:189899031[	132.4	LOW	SVTYPE=BND;POS=189898969;STRANDS=+-:4;CIPOS=-9,8;CIEND=-9,8;CIPOS95=0,0;CIEND95=0,0;MATEID=86176_2;EVENT=86176;SU=4;PE=0;SR=4;ALG=PROD;AF=5.94e-05;NSAMP=1;MSQ=131.88;AN=16834;AC=1;NS=8438;AC_Hom=0;AC_Het=1;AC_Hemi=0;MAF=5.92557e-05;HWE=1;NFAM=1
1	189899031	86176_2	N	]1:189898969]N	132.4	LOW	SVTYPE=BND;POS=189898969;STRANDS=+-:4;CIPOS=-9,8;CIEND=-9,8;CIPOS95=0,0;CIEND95=0,0;MATEID=86176_1;EVENT=86176;SECONDARY;SU=4;PE=0;SR=4;ALG=PROD;AF=5.94e-05;NSAMP=1;MSQ=131.88;AN=16834;AC=1;NS=8438;AC_Hom=0;AC_Het=1;AC_Hemi=0;MAF=5.92557e-05;HWE=1;NFAM=1
1	189903610	86177	N	<DEL>	1028.39	PASS	SVTYPE=DEL;POS=189903610;SVLEN=-353;END=189903963;STRANDS=+-:29;CIPOS=-28,28;CIEND=-25,24;CIPOS95=0,0;CIEND95=0,0;SU=29;PE=10;SR=19;ALG=PROD;AF=0.0002376;NSAMP=4;MSQ=257.08;AN=16834;AC=4;NS=8438;AC_Hom=0;AC_Het=4;AC_Hemi=0;MAF=0.000237023;HWE=1;NFAM=4
1	189920127	293165	N	<INV>	352.44	PASS	SVTYPE=INV;POS=189920127;SVLEN=197;END=189920324;STRANDS=++:12,--:11;CIPOS=-8,6;CIEND=-5,5;CIPOS95=0,0;CIEND95=0,0;SU=23;PE=14;SR=9;ALG=PROD;AF=5.94e-05;NSAMP=1;MSQ=350.67;AN=16834;AC=1;NS=8438;AC_Hom=0;AC_Het=1;AC_Hemi=0;MAF=5.92557e-05;HWE=1;NFAM=1
1	189930744	86178	N	<DEL>	167.69	PASS	SVTYPE=DEL;POS=189930744;SVLEN=-36764;END=189967508;STRANDS=+-:10;IMPRECISE;CIPOS=-6,10;CIEND=-10,9;CIPOS95=-1,1;CIEND95=-1,1;SU=10;PE=8;SR=2;ALG=PROD;AF=5.94e-05;NSAMP=1;MSQ=167.69;AN=16834;AC=1;NS=8438;AC_Hom=0;AC_Het=1;AC_Hemi=0;MAF=5.92557e-05;HWE=1;NFAM=1
1	189930830	86179	N	<DEL>	179.78	PASS	SVTYPE=DEL;POS=189930830;SVLEN=-6750;END=189937580;STRANDS=+-:10;CIPOS=-7,7;CIEND=-10,10;CIPOS95=0,0;CIEND95=0,0;SU=10;PE=6;SR=4;ALG=PROD;AF=5.94e-05;NSAMP=1;MSQ=179.78;AN=16834;AC=1;NS=8438;AC_Hom=0;AC_Het=1;AC_Hemi=0;MAF=5.92557e-05;HWE=1;NFAM=1
1	189938292	86180	N	<DEL:ME:SINE|Alu|AluY>	106.71	PASS	SVTYPE=MEI;POS=189938292;SVLEN=-297;END=189938589;STRANDS=+-:4;CIPOS=-9,8;CIEND=-9,8;CIPOS95=0,0;CIEND95=0,0;SU=4;PE=0;SR=4;ALG=PROD;AF=0.000297;NSAMP=5;MSQ=16.27;AN=16834;AC=5;NS=8438;AC_Hom=0;AC_Het=5;AC_Hemi=0;MAF=0.000296279;HWE=1;NFAM=5
1	189956039	86182	N	<DEL>	218.73	PASS	SVTYPE=DEL;POS=189956039;SVLEN=-3845;END=189959884;STRANDS=+-:4;IMPRECISE;CIPOS=-9,515;CIEND=-509,9;CIPOS95=0,181;CIEND95=-179,0;SU=4;PE=4;SR=0;ALG=PROD;AF=5.94e-05;NSAMP=1;MSQ=218.73;AN=16834;AC=1;NS=8438;AC_Hom=0;AC_Het=1;AC_Hemi=0;MAF=5.92557e-05;HWE=1;NFAM=1
1	189956040	86181	N	<DEL>	404.65	PASS	SVTYPE=DEL;POS=189956040;SVLEN=-2229;END=189958269;STRANDS=+-:13;IMPRECISE;CIPOS=-7,10;CIEND=-10,3;CIPOS95=-1,1;CIEND95=-1,0;SU=13;PE=10;SR=3;ALG=PROD;AF=5.94e-05;NSAMP=1;MSQ=404.65;AN=16834;AC=1;NS=8438;AC_Hom=0;AC_Het=1;AC_Hemi=0;MAF=5.92557e-05;HWE=1;NFAM=1
1	189958480	86183	N	<DEL>	629.59	PASS	SVTYPE=DEL;POS=189958480;SVLEN=-1404;END=189959884;STRANDS=+-:25;CIPOS=-3,2;CIEND=-3,1;CIPOS95=0,0;CIEND95=0,0;SU=25;PE=14;SR=11;ALG=PROD;AF=5.94e-05;NSAMP=1;MSQ=629.59;AN=16834;AC=1;NS=8438;AC_Hom=0;AC_Het=1;AC_Hemi=0;MAF=5.92557e-05;HWE=1;NFAM=1
1	189969040	86184	N	<DEL>	626.39	PASS	SVTYPE=DEL;POS=189969040;SVLEN=-19441;END=189988481;STRANDS=+-:22;IMPRECISE;CIPOS=-4,10;CIEND=-10,10;CIPOS95=-1,1;CIEND95=-1,0;SU=22;PE=20;SR=2;ALG=PROD;AF=5.94e-05;NSAMP=1;MSQ=626.39;AN=16834;AC=1;NS=8438;AC_Hom=0;AC_Het=1;AC_Hemi=0;MAF=5.92557e-05;HWE=1;NFAM=1
1	189977632	4732_1	N	[2:135458475[N	523.01	LOW	SVTYPE=BND;POS=189977632;STRANDS=--:18;CIPOS=-10,10;CIEND=-25,27;CIPOS95=0,0;CIEND95=0,0;MATEID=4732_2;EVENT=4732;SU=18;PE=0;SR=18;ALG=PROD;AF=0.001366;NSAMP=23;MSQ=20.6;AN=16834;AC=23;NS=8438;AC_Hom=0;AC_Het=23;AC_Hemi=0;MAF=0.00136288;HWE=1;NFAM=22
1	189977632	5050_1	N	]2:217383644]N	374.92	LOW	SVTYPE=BND;POS=189977632;STRANDS=-+:17;CIPOS=-10,10;CIEND=-10,10;CIPOS95=0,0;CIEND95=0,0;MATEID=5050_2;EVENT=5050;SU=17;PE=0;SR=17;ALG=PROD;AF=0.0007722;NSAMP=13;MSQ=27.46;AN=16834;AC=13;NS=8438;AC_Hom=0;AC_Het=13;AC_Hemi=0;MAF=0.000770325;HWE=1;NFAM=13
1	189977632	7486_1	N	[5:11547380[N	401.04	LOW	SVTYPE=BND;POS=189977632;STRANDS=--:4;CIPOS=-9,8;CIEND=-9,8;CIPOS95=0,0;CIEND95=0,0;MATEID=7486_2;EVENT=7486;SU=4;PE=0;SR=4;ALG=PROD;AF=0.001307;NSAMP=22;MSQ=16.28;AN=16834;AC=22;NS=8438;AC_Hom=0;AC_Het=22;AC_Hemi=0;MAF=0.00130363;HWE=1;NFAM=22
1	189979409	10804_1	N	N]X:11953414]	13763.4	LOW	SVTYPE=BND;POS=189979409;STRANDS=++:5;IMPRECISE;CIPOS=-10,445;CIEND=-7,533;CIPOS95=0,135;CIEND95=0,191;MATEID=10804_2;EVENT=10804;SU=5;PE=5;SR=0;ALG=PROD;AF=0.03214;NSAMP=541;MSQ=24.31;AN=16834;AC=541;NS=8438;AC_Hom=0;AC_Het=541;AC_Hemi=0;MAF=0.0320574;HWE=0.000280227;NFAM=529
1	189982860	293166_1	N	N]1:238782517]	215.62	LOW	SVTYPE=BND;POS=189982860;STRANDS=++:4;CIPOS=-9,8;CIEND=-9,8;CIPOS95=0,0;CIEND95=0,0;MATEID=293166_2;EVENT=293166;SU=4;PE=0;SR=4;ALG=PROD;AF=0.0001188;NSAMP=2;MSQ=107.81;AN=16834;AC=2;NS=8438;AC_Hom=0;AC_Het=2;AC_Hemi=0;MAF=0.000118511;HWE=1;NFAM=2
1	189996153	255030_2	N	N[1:186778125[	426521	LOW	SVTYPE=BND;POS=186778125;STRANDS=-+:18536;CIPOS=-5,10;CIEND=-31,1;CIPOS95=0,0;CIEND95=0,0;MATEID=255030_1;EVENT=255030;SECONDARY;SU=18536;PE=18536;SR=0;ALG=PROD;AF=0.5479;NSAMP=6374;MSQ=66.57;AN=16834;AC=9223;NS=8438;AC_Hom=5716;AC_Het=3532;AC_Hemi=0;MAF=0.452003;HWE=0;NFAM=5732
1	189996155	9856_1	N	N]8:88765531]	6013.06	LOW	SVTYPE=BND;POS=189996155;STRANDS=++:37;IMPRECISE;CIPOS=-50,387;CIEND=-50,472;CIPOS95=-38,38;CIEND95=-50,68;MATEID=9856_2;EVENT=9856;SU=37;PE=37;SR=0;ALG=PROD;AF=0.01295;NSAMP=218;MSQ=26.25;AN=16834;AC=218;NS=8438;AC_Hom=0;AC_Het=218;AC_Hemi=0;MAF=0.0129178;HWE=0.406723;NFAM=217
1	190002853	1885_1	N	]13:68243110]N	884836	LOW	SVTYPE=BND;POS=190002853;STRANDS=-+:8258;CIPOS=0,0;CIEND=0,0;CIPOS95=0,0;CIEND95=0,0;MATEID=1885_2;EVENT=1885;SU=8258;PE=8;SR=8250;ALG=PROD;AF=0.349;NSAMP=5875;MSQ=149.95;AN=16834;AC=5875;NS=8438;AC_Hom=0;AC_Het=5891;AC_Hemi=0;MAF=0.349076;HWE=0;NFAM=5237
1	190002856	8615_1	N	[6:103534940[N	6617.23	LOW	SVTYPE=BND;POS=190002856;STRANDS=--:548,++:241;IMPRECISE;CIPOS=-332,397;CIEND=-654,582;CIPOS95=-83,83;CIEND95=-190,190;MATEID=8615_2;EVENT=8615;SU=789;PE=785;SR=4;ALG=SUM;AF=0.005228;NSAMP=88;MSQ=75;AN=16834;AC=88;NS=8438;AC_Hom=0;AC_Het=88;AC_Hemi=0;MAF=0.00521451;HWE=1;NFAM=88
1	190005604	86185_1	N	N[1:190005791[	3123.7	LOW	SVTYPE=BND;POS=190005604;STRANDS=+-:61;CIPOS=-6,5;CIEND=-5,6;CIPOS95=0,0;CIEND95=0,0;MATEID=86185_2;EVENT=86185;SU=61;PE=6;SR=55;ALG=PROD;AF=0.00101;NSAMP=17;MSQ=183.54;AN=16834;AC=17;NS=8438;AC_Hom=0;AC_Het=17;AC_Hemi=0;MAF=0.00100735;HWE=1;NFAM=16
1	190005791	86185_2	N	]1:190005604]N	3123.7	LOW	SVTYPE=BND;POS=190005604;STRANDS=+-:61;CIPOS=-5,6;CIEND=-6,5;CIPOS95=0,0;CIEND95=0,0;MATEID=86185_1;EVENT=86185;SECONDARY;SU=61;PE=6;SR=55;ALG=PROD;AF=0.00101;NSAMP=17;MSQ=183.54;AN=16834;AC=17;NS=8438;AC_Hom=0;AC_Het=17;AC_Hemi=0;MAF=0.00100735;HWE=1;NFAM=16
1	190028132	86186_1	N	N[1:190029125[	710.86	PASS	SVTYPE=BND;POS=190028132;STRANDS=+-:26;CIPOS=-6,7;CIEND=-3,1;CIPOS95=0,0;CIEND95=0,0;MATEID=86186_2;EVENT=86186;SU=26;PE=14;SR=12;ALG=PROD;AF=0.0001188;NSAMP=2;MSQ=355.42;AN=16834;AC=2;NS=8438;AC_Hom=0;AC_Het=2;AC_Hemi=0;MAF=0.000118511;HWE=1;NFAM=2
1	190029125	86186_2	N	]1:190028132]N	710.86	PASS	SVTYPE=BND;POS=190028132;STRANDS=+-:26;CIPOS=-3,1;CIEND=-6,7;CIPOS95=0,0;CIEND95=0,0;MATEID=86186_1;EVENT=86186;SECONDARY;SU=26;PE=14;SR=12;ALG=PROD;AF=0.0001188;NSAMP=2;MSQ=355.42;AN=16834;AC=2;NS=8438;AC_Hom=0;AC_Het=2;AC_Hemi=0;MAF=0.000118511;HWE=1;NFAM=2
1	190047142	86187	N	<DEL>	177.56	PASS	SVTYPE=DEL;POS=190047142;SVLEN=-133;END=190047275;STRANDS=+-:5;CIPOS=-10,10;CIEND=-10,10;CIPOS95=0,0;CIEND95=0,0;SU=5;PE=0;SR=5;ALG=PROD;AF=5.94e-05;NSAMP=1;MSQ=176.84;AN=16834;AC=1;NS=8438;AC_Hom=0;AC_Het=1;AC_Hemi=0;MAF=5.92557e-05;HWE=1;NFAM=1
1	190052657	86188	N	<DEL>	323454	PASS	SVTYPE=DEL;POS=190052657;SVLEN=-1222;END=190053879;STRANDS=+-:12882;CIPOS=0,0;CIEND=0,0;CIPOS95=0,0;CIEND95=0,0;SU=12882;PE=7639;SR=5243;ALG=PROD;AF=0.05085;NSAMP=815;MSQ=396.45;AN=16834;AC=856;NS=8438;AC_Hom=82;AC_Het=775;AC_Hemi=0;MAF=0.0507822;HWE=9.53604e-05;NFAM=809
1	190055337	86189_1	N	N[1:190055392[	143.7	LOW	SVTYPE=BND;POS=190055337;STRANDS=+-:6;CIPOS=-6,5;CIEND=-6,5;CIPOS95=0,0;CIEND95=0,0;MATEID=86189_2;EVENT=86189;SU=6;PE=0;SR=6;ALG=PROD;AF=5.94e-05;NSAMP=1;MSQ=140.9;AN=16834;AC=1;NS=8438;AC_Hom=0;AC_Het=1;AC_Hemi=0;MAF=5.92557e-05;HWE=1;NFAM=1
1	190055392	86189_2	N	]1:190055337]N	143.7	LOW	SVTYPE=BND;POS=190055337;STRANDS=+-:6;CIPOS=-6,5;CIEND=-6,5;CIPOS95=0,0;CIEND95=0,0;MATEID=86189_1;EVENT=86189;SECONDARY;SU=6;PE=0;SR=6;ALG=PROD;AF=5.94e-05;NSAMP=1;MSQ=140.9;AN=16834;AC=1;NS=8438;AC_Hom=0;AC_Het=1;AC_Hemi=0;MAF=5.92557e-05;HWE=1;NFAM=1
1	190061298	254535_2	N	N[1:110384321[	7728.28	LOW	SVTYPE=BND;POS=110384321;STRANDS=-+:4;CIPOS=-9,8;CIEND=-9,8;CIPOS95=0,0;CIEND95=0,0;MATEID=254535_1;EVENT=254535;SECONDARY;SU=4;PE=0;SR=4;ALG=PROD;AF=0.0357;NSAMP=588;MSQ=11.69;AN=16834;AC=601;NS=8438;AC_Hom=26;AC_Het=576;AC_Hemi=0;MAF=0.035672;HWE=0.428656;NFAM=535
1	190114966	255062_1	N	]1:213516748]N	1707.98	LOW	SVTYPE=BND;POS=190114966;STRANDS=-+:27;CIPOS=-30,30;CIEND=-30,30;CIPOS95=0,0;CIEND95=0,0;MATEID=255062_2;EVENT=255062;SU=27;PE=0;SR=27;ALG=PROD;AF=0.005584;NSAMP=92;MSQ=17.18;AN=16834;AC=94;NS=8438;AC_Hom=4;AC_Het=90;AC_Hemi=0;MAF=0.00557004;HWE=0.0274541;NFAM=92
1	190134609	8187_1	N	N]6:8100003]	1116.5	LOW	SVTYPE=BND;POS=190134609;STRANDS=++:12;CIPOS=-29,28;CIEND=-29,28;CIPOS95=0,0;CIEND95=0,0;MATEID=8187_2;EVENT=8187;SU=12;PE=0;SR=12;ALG=PROD;AF=0.003386;NSAMP=50;MSQ=21.86;AN=16834;AC=57;NS=8438;AC_Hom=14;AC_Het=43;AC_Hemi=0;MAF=0.00337758;HWE=2.55236e-12;NFAM=49
1	190135775	86190	N	<DEL>	341.83	PASS	SVTYPE=DEL;POS=190135775;SVLEN=-77;END=190135852;STRANDS=+-:12;CIPOS=-25,24;CIEND=-25,24;CIPOS95=0,0;CIEND95=0,0;SU=12;PE=0;SR=12;ALG=PROD;AF=0.0001188;NSAMP=2;MSQ=170.83;AN=16834;AC=2;NS=8438;AC_Hom=0;AC_Het=2;AC_Hemi=0;MAF=0.000118511;HWE=1;NFAM=1
1	190137503	86191	N	<DEL>	308.72	PASS	SVTYPE=DEL;POS=190137503;SVLEN=-6310;END=190143813;STRANDS=+-:15;CIPOS=-4,3;CIEND=-10,10;CIPOS95=0,0;CIEND95=0,0;SU=15;PE=8;SR=7;ALG=PROD;AF=5.94e-05;NSAMP=1;MSQ=308.72;AN=16834;AC=1;NS=8438;AC_Hom=0;AC_Het=1;AC_Hemi=0;MAF=5.92557e-05;HWE=1;NFAM=1
1	190183753	255063	N	<DUP>	911.78	PASS	SVTYPE=DUP;POS=190183753;SVLEN=2533;END=190186286;STRANDS=-+:81;CIPOS=-25,22;CIEND=-24,24;CIPOS95=0,0;CIEND95=0,0;SU=81;PE=57;SR=24;ALG=PROD;AF=0.0002376;NSAMP=3;MSQ=303.18;AN=16834;AC=4;NS=8438;AC_Hom=2;AC_Het=2;AC_Hemi=0;MAF=0.000237023;HWE=0.000355545;NFAM=3
1	190197526	86193_1	N	N[1:190201784[	17926.3	PASS	SVTYPE=BND;POS=190197526;STRANDS=+-:789;CIPOS=-1,2;CIEND=-2,1;CIPOS95=0,0;CIEND95=0,0;MATEID=86193_2;EVENT=86193;SU=789;PE=443;SR=346;ALG=PROD;AF=0.002851;NSAMP=48;MSQ=373.45;AN=16834;AC=48;NS=8438;AC_Hom=0;AC_Het=48;AC_Hemi=0;MAF=0.00284428;HWE=1;NFAM=48
1	190201784	86193_2	N	]1:190197526]N	17926.3	PASS	SVTYPE=BND;POS=190197526;STRANDS=+-:789;CIPOS=-2,1;CIEND=-1,2;CIPOS95=0,0;CIEND95=0,0;MATEID=86193_1;EVENT=86193;SECONDARY;SU=789;PE=443;SR=346;ALG=PROD;AF=0.002851;NSAMP=48;MSQ=373.45;AN=16834;AC=48;NS=8438;AC_Hom=0;AC_Het=48;AC_Hemi=0;MAF=0.00284428;HWE=1;NFAM=48
1	190216752	86194	N	<DEL>	746.38	PASS	SVTYPE=DEL;POS=190216752;SVLEN=-1960;END=190218712;STRANDS=+-:31;CIPOS=-7,7;CIEND=-10,10;CIPOS95=0,0;CIEND95=0,0;SU=31;PE=16;SR=15;ALG=PROD;AF=5.94e-05;NSAMP=1;MSQ=746.37;AN=16834;AC=1;NS=8438;AC_Hom=0;AC_Het=1;AC_Hemi=0;MAF=5.92557e-05;HWE=1;NFAM=1
1	190219131	86195_1	N	N[1:190219214[	474.11	PASS	SVTYPE=BND;POS=190219131;STRANDS=+-:13;CIPOS=-10,10;CIEND=-3,2;CIPOS95=0,0;CIEND95=0,0;MATEID=86195_2;EVENT=86195;SU=13;PE=0;SR=13;ALG=PROD;AF=5.94e-05;NSAMP=1;MSQ=473.66;AN=16834;AC=1;NS=8438;AC_Hom=0;AC_Het=1;AC_Hemi=0;MAF=5.92557e-05;HWE=1;NFAM=1
1	190219214	86195_2	N	]1:190219131]N	474.11	PASS	SVTYPE=BND;POS=190219131;STRANDS=+-:13;CIPOS=-3,2;CIEND=-10,10;CIPOS95=0,0;CIEND95=0,0;MATEID=86195_1;EVENT=86195;SECONDARY;SU=13;PE=0;SR=13;ALG=PROD;AF=5.94e-05;NSAMP=1;MSQ=473.66;AN=16834;AC=1;NS=8438;AC_Hom=0;AC_Het=1;AC_Hemi=0;MAF=5.92557e-05;HWE=1;NFAM=1
1	190246218	1645_1	N	]12:126059629]N	64034.5	LOW	SVTYPE=BND;POS=190246218;STRANDS=-+:4;CIPOS=-9,8;CIEND=-9,8;CIPOS95=0,0;CIEND95=0,0;MATEID=1645_2;EVENT=1645;SU=4;PE=0;SR=4;ALG=PROD;AF=0.1362;NSAMP=2285;MSQ=27.28;AN=16808;AC=2290;NS=8425;AC_Hom=10;AC_Het=2287;AC_Hemi=0;MAF=0.13632;HWE=0;NFAM=2012
1	190246218	433_1	N	[10:97784912[N	31345.3	LOW	SVTYPE=BND;POS=190246218;STRANDS=--:12;CIPOS=-29,28;CIEND=-29,28;CIPOS95=0,0;CIEND95=0,0;MATEID=433_2;EVENT=433;SU=12;PE=0;SR=12;ALG=PROD;AF=0.08216;NSAMP=1372;MSQ=22;AN=16834;AC=1383;NS=8438;AC_Hom=22;AC_Het=1365;AC_Hemi=0;MAF=0.0821877;HWE=8.94117e-15;NFAM=1288
1	190246218	6707_1	N	[4:23948976[N	3968.42	LOW	SVTYPE=BND;POS=190246218;STRANDS=--:4;CIPOS=-9,8;CIEND=-9,8;CIPOS95=0,0;CIEND95=0,0;MATEID=6707_2;EVENT=6707;SU=4;PE=0;SR=4;ALG=PROD;AF=0.01283;NSAMP=216;MSQ=16.42;AN=16832;AC=216;NS=8437;AC_Hom=0;AC_Het=218;AC_Hemi=0;MAF=0.0129193;HWE=0.406723;NFAM=214
1	190252731	86196_1	N	N[1:190304761[	4666.61	PASS	SVTYPE=BND;POS=190252731;STRANDS=+-:208;CIPOS=-4,4;CIEND=-4,2;CIPOS95=0,0;CIEND95=0,0;MATEID=86196_2;EVENT=86196;SU=208;PE=115;SR=93;ALG=PROD;AF=0.0007722;NSAMP=13;MSQ=358.97;AN=16834;AC=13;NS=8438;AC_Hom=0;AC_Het=13;AC_Hemi=0;MAF=0.000770325;HWE=1;NFAM=12
1	190270327	2235_1	N	N]14:56942385]	1161.09	LOW	SVTYPE=BND;POS=190270327;STRANDS=++:18;IMPRECISE;CIPOS=-30,337;CIEND=-27,396;CIPOS95=-30,57;CIEND95=-27,131;MATEID=2235_2;EVENT=2235;SU=18;PE=18;SR=0;ALG=PROD;AF=0.003624;NSAMP=61;MSQ=17.21;AN=16834;AC=61;NS=8438;AC_Hom=0;AC_Het=61;AC_Hemi=0;MAF=0.0036146;HWE=1;NFAM=61
1	190270382	4300_1	N	N]2:18880382]	25361.2	LOW	SVTYPE=BND;POS=190270382;STRANDS=++:24;CIPOS=-29,30;CIEND=-30,30;CIPOS95=0,0;CIEND95=0,0;MATEID=4300_2;EVENT=4300;SU=24;PE=1;SR=23;ALG=PROD;AF=0.04265;NSAMP=715;MSQ=34.55;AN=16834;AC=718;NS=8438;AC_Hom=6;AC_Het=719;AC_Hemi=0;MAF=0.0429604;HWE=0.000161205;NFAM=651
1	190277052	86197_1	N	N[1:190277284[	620.47	PASS	SVTYPE=BND;POS=190277052;STRANDS=+-:14;CIPOS=-3,1;CIEND=-3,2;CIPOS95=0,0;CIEND95=0,0;MATEID=86197_2;EVENT=86197;SU=14;PE=1;SR=13;ALG=PROD;AF=0.0001188;NSAMP=2;MSQ=307.16;AN=16834;AC=2;NS=8438;AC_Hom=0;AC_Het=2;AC_Hemi=0;MAF=0.000118511;HWE=1;NFAM=2
1	190277210	86198	N	<DEL>	209.72	PASS	SVTYPE=DEL;POS=190277210;SVLEN=-1190;END=190278400;STRANDS=+-:11;CIPOS=-6,5;CIEND=-10,9;CIPOS95=0,0;CIEND95=0,0;SU=11;PE=5;SR=6;ALG=PROD;AF=5.94e-05;NSAMP=1;MSQ=209.71;AN=16834;AC=1;NS=8438;AC_Hom=0;AC_Het=1;AC_Hemi=0;MAF=5.92557e-05;HWE=1;NFAM=1
1	190277284	86197_2	N	]1:190277052]N	620.47	PASS	SVTYPE=BND;POS=190277052;STRANDS=+-:14;CIPOS=-3,2;CIEND=-3,1;CIPOS95=0,0;CIEND95=0,0;MATEID=86197_1;EVENT=86197;SECONDARY;SU=14;PE=1;SR=13;ALG=PROD;AF=0.0001188;NSAMP=2;MSQ=307.16;AN=16834;AC=2;NS=8438;AC_Hom=0;AC_Het=2;AC_Hemi=0;MAF=0.000118511;HWE=1;NFAM=2
1	190281167	86199_1	N	N[1:190281347[	263.9	PASS	SVTYPE=BND;POS=190281167;STRANDS=+-:7;CIPOS=-5,4;CIEND=-5,4;CIPOS95=0,0;CIEND95=0,0;MATEID=86199_2;EVENT=86199;SU=7;PE=0;SR=7;ALG=PROD;AF=5.94e-05;NSAMP=1;MSQ=254.68;AN=16834;AC=1;NS=8438;AC_Hom=0;AC_Het=1;AC_Hemi=0;MAF=5.92557e-05;HWE=1;NFAM=1
1	190281168	10486_1	N	]9:118825396]N	53820.1	LOW	SVTYPE=BND;POS=190281168;STRANDS=-+:16;IMPRECISE;CIPOS=-9,29;CIEND=-9,8;CIPOS95=-1,1;CIEND95=0,0;MATEID=10486_2;EVENT=10486;SU=16;PE=0;SR=16;ALG=PROD;AF=0.122;NSAMP=2047;MSQ=25.6;AN=16828;AC=2053;NS=8435;AC_Hom=12;AC_Het=2046;AC_Hemi=0;MAF=0.121992;HWE=0;NFAM=1867
1	190281177	4447_1	N	]2:56204826]N	1137.29	LOW	SVTYPE=BND;POS=190281177;STRANDS=-+:4;CIPOS=-9,8;CIEND=-9,8;CIPOS95=0,0;CIEND95=0,0;MATEID=4447_2;EVENT=4447;SU=4;PE=0;SR=4;ALG=PROD;AF=0.003386;NSAMP=57;MSQ=18.75;AN=16834;AC=57;NS=8438;AC_Hom=0;AC_Het=57;AC_Hemi=0;MAF=0.00337758;HWE=1;NFAM=57
1	190281347	86199_2	N	]1:190281167]N	263.9	PASS	SVTYPE=BND;POS=190281167;STRANDS=+-:7;CIPOS=-5,4;CIEND=-5,4;CIPOS95=0,0;CIEND95=0,0;MATEID=86199_1;EVENT=86199;SECONDARY;SU=7;PE=0;SR=7;ALG=PROD;AF=5.94e-05;NSAMP=1;MSQ=254.68;AN=16834;AC=1;NS=8438;AC_Hom=0;AC_Het=1;AC_Hemi=0;MAF=5.92557e-05;HWE=1;NFAM=1
1	190304761	86196_2	N	]1:190252731]N	4666.61	PASS	SVTYPE=BND;POS=190252731;STRANDS=+-:208;CIPOS=-4,2;CIEND=-4,4;CIPOS95=0,0;CIEND95=0,0;MATEID=86196_1;EVENT=86196;SECONDARY;SU=208;PE=115;SR=93;ALG=PROD;AF=0.0007722;NSAMP=13;MSQ=358.97;AN=16834;AC=13;NS=8438;AC_Hom=0;AC_Het=13;AC_Hemi=0;MAF=0.000770325;HWE=1;NFAM=12
1	190309828	86200	N	<DEL>	3081.31	PASS	SVTYPE=DEL;POS=190309828;SVLEN=-1934;END=190311762;STRANDS=+-:124;CIPOS=-28,30;CIEND=-10,10;CIPOS95=0,0;CIEND95=0,0;SU=124;PE=91;SR=33;ALG=PROD;AF=0.0002376;NSAMP=4;MSQ=770.3;AN=16834;AC=4;NS=8438;AC_Hom=0;AC_Het=4;AC_Hemi=0;MAF=0.000237023;HWE=1;NFAM=4
1	190317313	86201	N	<DEL>	191.7	PASS	SVTYPE=DEL;POS=190317313;SVLEN=-1639;END=190318952;STRANDS=+-:10;CIPOS=-9,10;CIEND=-6,3;CIPOS95=0,0;CIEND95=0,0;SU=10;PE=3;SR=7;ALG=PROD;AF=5.94e-05;NSAMP=1;MSQ=191.68;AN=16834;AC=1;NS=8438;AC_Hom=0;AC_Het=1;AC_Hemi=0;MAF=5.92557e-05;HWE=1;NFAM=1
1	190326043	86202_1	N	N[1:190327131[	24373.9	PASS	SVTYPE=BND;POS=190326043;STRANDS=+-:831;CIPOS=-2,3;CIEND=-3,1;CIPOS95=0,0;CIEND95=0,0;MATEID=86202_2;EVENT=86202;SU=831;PE=565;SR=266;ALG=PROD;AF=0.004039;NSAMP=68;MSQ=358.42;AN=16834;AC=68;NS=8438;AC_Hom=0;AC_Het=68;AC_Hemi=0;MAF=0.00402939;HWE=1;NFAM=68
1	190327131	86202_2	N	]1:190326043]N	24373.9	PASS	SVTYPE=BND;POS=190326043;STRANDS=+-:831;CIPOS=-3,1;CIEND=-2,3;CIPOS95=0,0;CIEND95=0,0;MATEID=86202_1;EVENT=86202;SECONDARY;SU=831;PE=565;SR=266;ALG=PROD;AF=0.004039;NSAMP=68;MSQ=358.42;AN=16834;AC=68;NS=8438;AC_Hom=0;AC_Het=68;AC_Hemi=0;MAF=0.00402939;HWE=1;NFAM=68
1	190327399	9109_1	N	]7:58005151]N	32.88	LOW	SVTYPE=BND;POS=190327399;STRANDS=-+:4;IMPRECISE;CIPOS=-309,10;CIEND=-10,525;CIPOS95=-159,1;CIEND95=-1,182;MATEID=9109_2;EVENT=9109;SU=4;PE=4;SR=0;ALG=PROD;AF=5.94e-05;NSAMP=1;MSQ=32.81;AN=16834;AC=1;NS=8438;AC_Hom=0;AC_Het=1;AC_Hemi=0;MAF=5.92557e-05;HWE=1;NFAM=1
1	190351307	86203	N	<DEL>	1001.18	PASS	SVTYPE=DEL;POS=190351307;SVLEN=-65745;END=190417052;STRANDS=+-:42;CIPOS=-2,0;CIEND=-10,10;CIPOS95=0,0;CIEND95=0,0;SU=42;PE=23;SR=19;ALG=PROD;AF=5.94e-05;NSAMP=1;MSQ=1001.18;AN=16834;AC=1;NS=8438;AC_Hom=0;AC_Het=1;AC_Hemi=0;MAF=5.92557e-05;HWE=1;NFAM=1
1	190359858	86204	N	<DEL>	452.56	PASS	SVTYPE=DEL;POS=190359858;SVLEN=-49674;END=190409532;STRANDS=+-:19;CIPOS=-8,10;CIEND=-4,2;CIPOS95=0,0;CIEND95=0,0;SU=19;PE=10;SR=9;ALG=PROD;AF=5.94e-05;NSAMP=1;MSQ=452.56;AN=16834;AC=1;NS=8438;AC_Hom=0;AC_Het=1;AC_Hemi=0;MAF=5.92557e-05;HWE=1;NFAM=1
1	190368407	86205_1	N	N[1:190370909[	7239.84	PASS	SVTYPE=BND;POS=190368407;STRANDS=+-:345;CIPOS=-3,2;CIEND=-6,1;CIPOS95=0,0;CIEND95=0,0;MATEID=86205_2;EVENT=86205;SU=345;PE=192;SR=153;ALG=PROD;AF=0.001307;NSAMP=22;MSQ=329.08;AN=16834;AC=22;NS=8438;AC_Hom=0;AC_Het=22;AC_Hemi=0;MAF=0.00130363;HWE=1;NFAM=22
1	190370909	86205_2	N	]1:190368407]N	7239.84	PASS	SVTYPE=BND;POS=190368407;STRANDS=+-:345;CIPOS=-6,1;CIEND=-3,2;CIPOS95=0,0;CIEND95=0,0;MATEID=86205_1;EVENT=86205;SECONDARY;SU=345;PE=192;SR=153;ALG=PROD;AF=0.001307;NSAMP=22;MSQ=329.08;AN=16834;AC=22;NS=8438;AC_Hom=0;AC_Het=22;AC_Hemi=0;MAF=0.00130363;HWE=1;NFAM=22
1	190374624	6935_1	N	N[4:82630160[	38.89	LOW	SVTYPE=BND;POS=190374624;STRANDS=+-:4;IMPRECISE;CIPOS=-10,487;CIEND=-212,10;CIPOS95=-1,173;CIEND95=-93,2;MATEID=6935_2;EVENT=6935;SU=4;PE=4;SR=0;ALG=PROD;AF=5.94e-05;NSAMP=1;MSQ=38.89;AN=16834;AC=1;NS=8438;AC_Hom=0;AC_Het=1;AC_Hemi=0;MAF=5.92557e-05;HWE=1;NFAM=1
1	190377216	255064	N	<DUP>	72.45	PASS	SVTYPE=DUP;POS=190377216;SVLEN=4490;END=190381706;STRANDS=-+:6;IMPRECISE;CIPOS=-181,10;CIEND=-10,366;CIPOS95=-79,2;CIEND95=-2,92;SU=6;PE=6;SR=0;ALG=PROD;AF=5.94e-05;NSAMP=1;MSQ=58.94;AN=16834;AC=1;NS=8438;AC_Hom=0;AC_Het=1;AC_Hemi=0;MAF=5.92557e-05;HWE=1;NFAM=1
1	190384467	255065	N	<DUP>	105.67	PASS	SVTYPE=DUP;POS=190384467;SVLEN=7689;END=190392156;STRANDS=-+:10;CIPOS=-4,2;CIEND=-4,3;CIPOS95=0,0;CIEND95=0,0;SU=10;PE=2;SR=8;ALG=PROD;AF=5.94e-05;NSAMP=1;MSQ=103.43;AN=16834;AC=1;NS=8438;AC_Hom=0;AC_Het=1;AC_Hemi=0;MAF=5.92557e-05;HWE=1;NFAM=1
1	190387568	86206	N	<DEL>	398.72	PASS	SVTYPE=DEL;POS=190387568;SVLEN=-1842;END=190389410;STRANDS=+-:13;CIPOS=-5,3;CIEND=-10,10;CIPOS95=0,0;CIEND95=0,0;SU=13;PE=4;SR=9;ALG=PROD;AF=5.94e-05;NSAMP=1;MSQ=398.64;AN=16834;AC=1;NS=8438;AC_Hom=0;AC_Het=1;AC_Hemi=0;MAF=5.92557e-05;HWE=1;NFAM=1
1	190426591	292992_2	N	[1:166004631[N	2098.33	LOW	SVTYPE=BND;POS=190426591;STRANDS=--:13;CIPOS=-29,28;CIEND=-29,28;CIPOS95=0,0;CIEND95=0,0;MATEID=292992_1;EVENT=292992;SECONDARY;SU=13;PE=0;SR=13;ALG=PROD;AF=0.005228;NSAMP=88;MSQ=22.45;AN=16834;AC=88;NS=8438;AC_Hom=0;AC_Het=88;AC_Hemi=0;MAF=0.00521451;HWE=1;NFAM=88
1	190437818	86207_1	N	N[1:190437876[	545.4	PASS	SVTYPE=BND;POS=190437818;STRANDS=+-:19;CIPOS=-25,24;CIEND=-25,24;CIPOS95=0,0;CIEND95=0,0;MATEID=86207_2;EVENT=86207;SU=19;PE=0;SR=19;ALG=PROD;AF=0.0001188;NSAMP=2;MSQ=269.74;AN=16834;AC=2;NS=8438;AC_Hom=0;AC_Het=2;AC_Hemi=0;MAF=0.000118511;HWE=1;NFAM=2
1	190437876	86207_2	N	]1:190437818]N	545.4	PASS	SVTYPE=BND;POS=190437818;STRANDS=+-:19;CIPOS=-25,24;CIEND=-25,24;CIPOS95=0,0;CIEND95=0,0;MATEID=86207_1;EVENT=86207;SECONDARY;SU=19;PE=0;SR=19;ALG=PROD;AF=0.0001188;NSAMP=2;MSQ=269.74;AN=16834;AC=2;NS=8438;AC_Hom=0;AC_Het=2;AC_Hemi=0;MAF=0.000118511;HWE=1;NFAM=2
1	190439073	86208_1	N	N[1:190439136[	143.82	LOW	SVTYPE=BND;POS=190439073;STRANDS=+-:5;CIPOS=-10,10;CIEND=-10,10;CIPOS95=0,0;CIEND95=0,0;MATEID=86208_2;EVENT=86208;SU=5;PE=0;SR=5;ALG=PROD;AF=5.94e-05;NSAMP=1;MSQ=134.88;AN=16834;AC=1;NS=8438;AC_Hom=0;AC_Het=1;AC_Hemi=0;MAF=5.92557e-05;HWE=1;NFAM=1
1	190439136	86208_2	N	]1:190439073]N	143.82	LOW	SVTYPE=BND;POS=190439073;STRANDS=+-:5;CIPOS=-10,10;CIEND=-10,10;CIPOS95=0,0;CIEND95=0,0;MATEID=86208_1;EVENT=86208;SECONDARY;SU=5;PE=0;SR=5;ALG=PROD;AF=5.94e-05;NSAMP=1;MSQ=134.88;AN=16834;AC=1;NS=8438;AC_Hom=0;AC_Het=1;AC_Hemi=0;MAF=5.92557e-05;HWE=1;NFAM=1
1	190451426	10845_1	N	[X:23798313[N	362.89	LOW	SVTYPE=BND;POS=190451426;STRANDS=--:9;IMPRECISE;CIPOS=-413,50;CIEND=-245,50;CIPOS95=-129,50;CIEND95=-65,50;MATEID=10845_2;EVENT=10845;SU=9;PE=9;SR=0;ALG=PROD;AF=0.000594;NSAMP=10;MSQ=35.43;AN=16834;AC=10;NS=8438;AC_Hom=0;AC_Het=10;AC_Hemi=0;MAF=0.000592557;HWE=1;NFAM=10
1	190451449	8640_1	N	]6:109163828]N	402.49	LOW	SVTYPE=BND;POS=190451449;STRANDS=-+:21;CIPOS=-30,10;CIEND=-30,29;CIPOS95=0,0;CIEND95=0,0;MATEID=8640_2;EVENT=8640;SU=21;PE=13;SR=8;ALG=PROD;AF=0.0008317;NSAMP=14;MSQ=27.77;AN=16834;AC=14;NS=8438;AC_Hom=0;AC_Het=14;AC_Hemi=0;MAF=0.00082958;HWE=1;NFAM=14
1	190451456	86209_1	N	N[1:190451510[	2173.91	LOW	SVTYPE=BND;POS=190451456;STRANDS=+-:5;CIPOS=-10,10;CIEND=-10,10;CIPOS95=0,0;CIEND95=0,0;MATEID=86209_2;EVENT=86209;SU=5;PE=0;SR=5;ALG=PROD;AF=0.002501;NSAMP=40;MSQ=44.34;AN=16794;AC=42;NS=8418;AC_Hom=4;AC_Het=38;AC_Hemi=0;MAF=0.00249465;HWE=0.0011524;NFAM=40
1	190451460	7020_1	N	N[4:105878378[	178.13	LOW	SVTYPE=BND;POS=190451460;STRANDS=+-:4;IMPRECISE;CIPOS=-50,479;CIEND=-525,50;CIPOS95=-50,124;CIEND95=-184,50;MATEID=7020_2;EVENT=7020;SU=4;PE=4;SR=0;ALG=PROD;AF=0.0003564;NSAMP=6;MSQ=26.54;AN=16834;AC=6;NS=8438;AC_Hom=0;AC_Het=6;AC_Hemi=0;MAF=0.000355534;HWE=1;NFAM=6
1	190451510	86209_2	N	]1:190451456]N	2173.91	LOW	SVTYPE=BND;POS=190451456;STRANDS=+-:5;CIPOS=-10,10;CIEND=-10,10;CIPOS95=0,0;CIEND95=0,0;MATEID=86209_1;EVENT=86209;SECONDARY;SU=5;PE=0;SR=5;ALG=PROD;AF=0.002501;NSAMP=40;MSQ=44.34;AN=16794;AC=42;NS=8418;AC_Hom=4;AC_Het=38;AC_Hemi=0;MAF=0.00249465;HWE=0.0011524;NFAM=40
1	190451606	8386_1	N	N[6:36980769[	105.65	LOW	SVTYPE=BND;POS=190451606;STRANDS=+-:6;IMPRECISE;CIPOS=-6,10;CIEND=-10,9;CIPOS95=-1,1;CIEND95=-1,1;MATEID=8386_2;EVENT=8386;SU=6;PE=3;SR=3;ALG=PROD;AF=0.0002376;NSAMP=4;MSQ=26;AN=16834;AC=4;NS=8438;AC_Hom=0;AC_Het=4;AC_Hemi=0;MAF=0.000237023;HWE=1;NFAM=4
1	190453586	86210	N	<DEL>	482.36	PASS	SVTYPE=DEL;POS=190453586;SVLEN=-21318;END=190474904;STRANDS=+-:24;CIPOS=-27,30;CIEND=-24,22;CIPOS95=0,0;CIEND95=0,0;SU=24;PE=11;SR=13;ALG=PROD;AF=0.0001188;NSAMP=2;MSQ=241.18;AN=16834;AC=2;NS=8438;AC_Hom=0;AC_Het=2;AC_Hemi=0;MAF=0.000118511;HWE=1;NFAM=2
1	190465384	10410_1	N	N]9:98266345]	151.95	LOW	SVTYPE=BND;POS=190465384;STRANDS=++:6;IMPRECISE;CIPOS=-10,394;CIEND=-10,519;CIPOS95=0,117;CIEND95=0,142;MATEID=10410_2;EVENT=10410;SU=6;PE=6;SR=0;ALG=PROD;AF=0.000297;NSAMP=5;MSQ=28.69;AN=16834;AC=5;NS=8438;AC_Hom=0;AC_Het=5;AC_Hemi=0;MAF=0.000296279;HWE=1;NFAM=4
1	190493008	86211	N	<DEL>	908.55	PASS	SVTYPE=DEL;POS=190493008;SVLEN=-148;END=190493156;STRANDS=+-:21;CIPOS=-23,22;CIEND=-23,22;CIPOS95=0,0;CIEND95=0,0;SU=21;PE=0;SR=21;ALG=PROD;AF=0.0001188;NSAMP=2;MSQ=454.02;AN=16834;AC=2;NS=8438;AC_Hom=0;AC_Het=2;AC_Hemi=0;MAF=0.000118511;HWE=1;NFAM=2
1	190496023	293168_1	N	N]1:190498700]	371.08	LOW	SVTYPE=BND;POS=190496023;STRANDS=++:18;IMPRECISE;CIPOS=-28,326;CIEND=-27,381;CIPOS95=-28,67;CIEND95=-27,111;MATEID=293168_2;EVENT=293168;SU=18;PE=18;SR=0;ALG=PROD;AF=0.0001188;NSAMP=2;MSQ=185.53;AN=16834;AC=2;NS=8438;AC_Hom=0;AC_Het=2;AC_Hemi=0;MAF=0.000118511;HWE=1;NFAM=2
1	190496023	86212	N	<DEL>	142.24	PASS	SVTYPE=DEL;POS=190496023;SVLEN=-1233;END=190497256;STRANDS=+-:5;IMPRECISE;CIPOS=-8,464;CIEND=-510,6;CIPOS95=0,160;CIEND95=-179,0;SU=5;PE=5;SR=0;ALG=PROD;AF=0.0001782;NSAMP=3;MSQ=47.41;AN=16834;AC=3;NS=8438;AC_Hom=0;AC_Het=3;AC_Hemi=0;MAF=0.000177767;HWE=1;NFAM=3
1	190496024	293167_1	N	N]1:190497239]	189.48	LOW	SVTYPE=BND;POS=190496024;STRANDS=++:17;CIPOS=-25,23;CIEND=-26,26;CIPOS95=0,0;CIEND95=0,0;MATEID=293167_2;EVENT=293167;SU=17;PE=4;SR=13;ALG=PROD;AF=0.0001188;NSAMP=2;MSQ=94.28;AN=16834;AC=2;NS=8438;AC_Hom=0;AC_Het=2;AC_Hemi=0;MAF=0.000118511;HWE=1;NFAM=2
1	190497172	255066_1	N	]1:190498701]N	104.98	LOW	SVTYPE=BND;POS=190497172;STRANDS=-+:8;CIPOS=-10,10;CIEND=-10,10;CIPOS95=0,0;CIEND95=0,0;MATEID=255066_2;EVENT=255066;SU=8;PE=0;SR=8;ALG=PROD;AF=0.0001782;NSAMP=2;MSQ=51.53;AN=16834;AC=3;NS=8438;AC_Hom=2;AC_Het=1;AC_Hemi=0;MAF=0.000177767;HWE=0.000177778;NFAM=2
1	190497173	293169_1	N	[1:190497257[N	89.38	LOW	SVTYPE=BND;POS=190497173;STRANDS=--:4;IMPRECISE;CIPOS=-555,10;CIEND=-17,9;CIPOS95=-184,0;CIEND95=-17,0;MATEID=293169_2;EVENT=293169;SU=4;PE=4;SR=0;ALG=PROD;AF=0.0001188;NSAMP=1;MSQ=89.31;AN=16834;AC=2;NS=8438;AC_Hom=2;AC_Het=0;AC_Hemi=0;MAF=0.000118511;HWE=5.92593e-05;NFAM=1
1	190497239	293167_2	N	N]1:190496024]	189.48	LOW	SVTYPE=BND;POS=190497239;STRANDS=++:17;CIPOS=-26,26;CIEND=-25,23;CIPOS95=0,0;CIEND95=0,0;MATEID=293167_1;EVENT=293167;SECONDARY;SU=17;PE=4;SR=13;ALG=PROD;AF=0.0001188;NSAMP=2;MSQ=94.28;AN=16834;AC=2;NS=8438;AC_Hom=0;AC_Het=2;AC_Hemi=0;MAF=0.000118511;HWE=1;NFAM=2
1	190497257	293169_2	N	[1:190497173[N	89.38	LOW	SVTYPE=BND;POS=190497257;STRANDS=--:4;IMPRECISE;CIPOS=-17,9;CIEND=-555,10;CIPOS95=-17,0;CIEND95=-184,0;MATEID=293169_1;EVENT=293169;SECONDARY;SU=4;PE=4;SR=0;ALG=PROD;AF=0.0001188;NSAMP=1;MSQ=89.31;AN=16834;AC=2;NS=8438;AC_Hom=2;AC_Het=0;AC_Hemi=0;MAF=0.000118511;HWE=5.92593e-05;NFAM=1
1	190497257	293170_1	N	[1:190498550[N	616.86	LOW	SVTYPE=BND;POS=190497257;STRANDS=--:43;CIPOS=-30,30;CIEND=-23,21;CIPOS95=0,0;CIEND95=0,0;MATEID=293170_2;EVENT=293170;SU=43;PE=17;SR=26;ALG=PROD;AF=0.0001782;NSAMP=3;MSQ=205.62;AN=16834;AC=3;NS=8438;AC_Hom=0;AC_Het=3;AC_Hemi=0;MAF=0.000177767;HWE=1;NFAM=3
1	190498550	293170_2	N	[1:190497257[N	616.86	LOW	SVTYPE=BND;POS=190498550;STRANDS=--:43;CIPOS=-23,21;CIEND=-30,30;CIPOS95=0,0;CIEND95=0,0;MATEID=293170_1;EVENT=293170;SECONDARY;SU=43;PE=17;SR=26;ALG=PROD;AF=0.0001782;NSAMP=3;MSQ=205.62;AN=16834;AC=3;NS=8438;AC_Hom=0;AC_Het=3;AC_Hemi=0;MAF=0.000177767;HWE=1;NFAM=3
1	190498700	293168_2	N	N]1:190496023]	371.08	LOW	SVTYPE=BND;POS=190498700;STRANDS=++:18;IMPRECISE;CIPOS=-27,381;CIEND=-28,326;CIPOS95=-27,111;CIEND95=-28,67;MATEID=293168_1;EVENT=293168;SECONDARY;SU=18;PE=18;SR=0;ALG=PROD;AF=0.0001188;NSAMP=2;MSQ=185.53;AN=16834;AC=2;NS=8438;AC_Hom=0;AC_Het=2;AC_Hemi=0;MAF=0.000118511;HWE=1;NFAM=2
1	190498701	255066_2	N	N[1:190497172[	104.98	LOW	SVTYPE=BND;POS=190497172;STRANDS=-+:8;CIPOS=-10,10;CIEND=-10,10;CIPOS95=0,0;CIEND95=0,0;MATEID=255066_1;EVENT=255066;SECONDARY;SU=8;PE=0;SR=8;ALG=PROD;AF=0.0001782;NSAMP=2;MSQ=51.53;AN=16834;AC=3;NS=8438;AC_Hom=2;AC_Het=1;AC_Hemi=0;MAF=0.000177767;HWE=0.000177778;NFAM=2
1	190501827	86213	N	<DEL>	1115.03	PASS	SVTYPE=DEL;POS=190501827;SVLEN=-462;END=190502289;STRANDS=+-:43;CIPOS=-7,10;CIEND=-10,9;CIPOS95=0,0;CIEND95=0,0;SU=43;PE=32;SR=11;ALG=PROD;AF=5.94e-05;NSAMP=1;MSQ=1115.02;AN=16834;AC=1;NS=8438;AC_Hom=0;AC_Het=1;AC_Hemi=0;MAF=5.92557e-05;HWE=1;NFAM=1
1	190505492	2044_1	N	N]13:113694751]	2312.43	LOW	SVTYPE=BND;POS=190505492;STRANDS=++:4;CIPOS=-9,8;CIEND=-9,8;CIPOS95=0,0;CIEND95=0,0;MATEID=2044_2;EVENT=2044;SU=4;PE=0;SR=4;ALG=PROD;AF=0.007069;NSAMP=119;MSQ=18.23;AN=16834;AC=119;NS=8438;AC_Hom=0;AC_Het=120;AC_Hemi=0;MAF=0.00711069;HWE=1;NFAM=119
1	190505587	86214	N	<DEL>	122.87	PASS	SVTYPE=DEL;POS=190505587;SVLEN=-46184;END=190551771;STRANDS=+-:5;IMPRECISE;CIPOS=-5,10;CIEND=-10,9;CIPOS95=-1,3;CIEND95=-3,3;SU=5;PE=4;SR=1;ALG=PROD;AF=5.94e-05;NSAMP=1;MSQ=122.86;AN=16834;AC=1;NS=8438;AC_Hom=0;AC_Het=1;AC_Hemi=0;MAF=5.92557e-05;HWE=1;NFAM=1
1	190533675	86216	N	<DEL>	1423.14	PASS	SVTYPE=DEL;POS=190533675;SVLEN=-266;END=190533941;STRANDS=+-:34;CIPOS=-25,24;CIEND=-25,24;CIPOS95=0,0;CIEND95=0,0;SU=34;PE=3;SR=31;ALG=PROD;AF=0.0002376;NSAMP=4;MSQ=355.17;AN=16834;AC=4;NS=8438;AC_Hom=0;AC_Het=4;AC_Hemi=0;MAF=0.000237023;HWE=1;NFAM=4
1	190559621	86217	N	<DEL>	710.37	PASS	SVTYPE=DEL;POS=190559621;SVLEN=-3437;END=190563058;STRANDS=+-:31;CIPOS=-2,0;CIEND=-2,0;CIPOS95=0,0;CIEND95=0,0;SU=31;PE=13;SR=18;ALG=PROD;AF=5.94e-05;NSAMP=1;MSQ=710.37;AN=16834;AC=1;NS=8438;AC_Hom=0;AC_Het=1;AC_Hemi=0;MAF=5.92557e-05;HWE=1;NFAM=1
1	190563250	86218	N	<DEL>	213.1	PASS	SVTYPE=DEL;POS=190563250;SVLEN=-60;END=190563310;STRANDS=+-:5;CIPOS=-10,10;CIEND=-10,10;CIPOS95=0,0;CIEND95=0,0;SU=5;PE=0;SR=5;ALG=PROD;AF=5.94e-05;NSAMP=1;MSQ=212.78;AN=16834;AC=1;NS=8438;AC_Hom=0;AC_Het=1;AC_Hemi=0;MAF=5.92557e-05;HWE=1;NFAM=1
1	190573217	86219_1	N	N[1:190573356[	324.15	LOW	SVTYPE=BND;POS=190573217;STRANDS=+-:10;CIPOS=-10,10;CIEND=-10,10;CIPOS95=0,0;CIEND95=0,0;MATEID=86219_2;EVENT=86219;SU=10;PE=0;SR=10;ALG=PROD;AF=0.0001188;NSAMP=2;MSQ=161.91;AN=16834;AC=2;NS=8438;AC_Hom=0;AC_Het=2;AC_Hemi=0;MAF=0.000118511;HWE=1;NFAM=2
1	190573356	86219_2	N	]1:190573217]N	324.15	LOW	SVTYPE=BND;POS=190573217;STRANDS=+-:10;CIPOS=-10,10;CIEND=-10,10;CIPOS95=0,0;CIEND95=0,0;MATEID=86219_1;EVENT=86219;SECONDARY;SU=10;PE=0;SR=10;ALG=PROD;AF=0.0001188;NSAMP=2;MSQ=161.91;AN=16834;AC=2;NS=8438;AC_Hom=0;AC_Het=2;AC_Hemi=0;MAF=0.000118511;HWE=1;NFAM=2
1	190573892	6653_1	N	[4:14391356[N	279.08	LOW	SVTYPE=BND;POS=190573892;STRANDS=--:4;IMPRECISE;CIPOS=-568,30;CIEND=-263,30;CIPOS95=-187,30;CIEND95=-108,30;MATEID=6653_2;EVENT=6653;SU=4;PE=4;SR=0;ALG=PROD;AF=0.0009505;NSAMP=16;MSQ=16.55;AN=16834;AC=16;NS=8438;AC_Hom=0;AC_Het=16;AC_Hemi=0;MAF=0.000948092;HWE=1;NFAM=16
1	190573934	2018_1	N	]13:103910021]N	417.75	LOW	SVTYPE=BND;POS=190573934;STRANDS=-+:5;IMPRECISE;CIPOS=-264,30;CIEND=-30,391;CIPOS95=-139,30;CIEND95=-30,127;MATEID=2018_2;EVENT=2018;SU=5;PE=5;SR=0;ALG=PROD;AF=0.001247;NSAMP=21;MSQ=18.17;AN=16834;AC=21;NS=8438;AC_Hom=0;AC_Het=21;AC_Hemi=0;MAF=0.00124437;HWE=1;NFAM=21
1	190574032	6654_1	N	N]4:14391158]	1245.64	LOW	SVTYPE=BND;POS=190574032;STRANDS=++:16;IMPRECISE;CIPOS=-43,373;CIEND=-50,258;CIPOS95=-43,133;CIEND95=-34,34;MATEID=6654_2;EVENT=6654;SU=16;PE=16;SR=0;ALG=PROD;AF=0.002257;NSAMP=38;MSQ=31.6;AN=16834;AC=38;NS=8438;AC_Hom=0;AC_Het=38;AC_Hemi=0;MAF=0.00225172;HWE=1;NFAM=37
1	190574033	10846_1	N	N[X:23798244[	95.95	LOW	SVTYPE=BND;POS=190574033;STRANDS=+-:6;IMPRECISE;CIPOS=-26,30;CIEND=-30,29;CIPOS95=-1,1;CIEND95=-1,1;MATEID=10846_2;EVENT=10846;SU=6;PE=3;SR=3;ALG=PROD;AF=0.0002376;NSAMP=4;MSQ=23.28;AN=16834;AC=4;NS=8438;AC_Hom=0;AC_Het=4;AC_Hemi=0;MAF=0.000237023;HWE=1;NFAM=4
1	190574033	2017_1	N	N[13:103910058[	565.47	LOW	SVTYPE=BND;POS=190574033;STRANDS=+-:10;CIPOS=-26,29;CIEND=-30,29;CIPOS95=0,0;CIEND95=0,0;MATEID=2017_2;EVENT=2017;SU=10;PE=5;SR=5;ALG=PROD;AF=0.001247;NSAMP=21;MSQ=25.16;AN=16834;AC=21;NS=8438;AC_Hom=0;AC_Het=21;AC_Hemi=0;MAF=0.00124437;HWE=1;NFAM=21
1	190574034	11151_1	N	N]X:107291039]	180.21	LOW	SVTYPE=BND;POS=190574034;STRANDS=++:14;IMPRECISE;CIPOS=-28,424;CIEND=-30,280;CIPOS95=-28,119;CIEND95=-30,52;MATEID=11151_2;EVENT=11151;SU=14;PE=14;SR=0;ALG=PROD;AF=0.000297;NSAMP=5;MSQ=35.47;AN=16834;AC=5;NS=8438;AC_Hom=0;AC_Het=5;AC_Hemi=0;MAF=0.000296279;HWE=1;NFAM=5
1	190595111	86220_1	N	N[1:190595166[	12708.9	LOW	SVTYPE=BND;POS=190595111;STRANDS=+-:6;CIPOS=-8,6;CIEND=-7,5;CIPOS95=0,0;CIEND95=0,0;MATEID=86220_2;EVENT=86220;SU=6;PE=0;SR=6;ALG=PROD;AF=0.03362;NSAMP=566;MSQ=20.94;AN=16834;AC=566;NS=8438;AC_Hom=0;AC_Het=570;AC_Hemi=0;MAF=0.0337758;HWE=7.92723e-05;NFAM=538
1	190595166	86220_2	N	]1:190595111]N	12708.9	LOW	SVTYPE=BND;POS=190595111;STRANDS=+-:6;CIPOS=-7,5;CIEND=-8,6;CIPOS95=0,0;CIEND95=0,0;MATEID=86220_1;EVENT=86220;SECONDARY;SU=6;PE=0;SR=6;ALG=PROD;AF=0.03362;NSAMP=566;MSQ=20.94;AN=16834;AC=566;NS=8438;AC_Hom=0;AC_Het=570;AC_Hemi=0;MAF=0.0337758;HWE=7.92723e-05;NFAM=538
1	190616674	255067	N	<DUP>	308.69	PASS	SVTYPE=DUP;POS=190616674;SVLEN=14231;END=190630905;STRANDS=-+:33;CIPOS=-30,30;CIEND=-29,30;CIPOS95=0,0;CIEND95=0,0;SU=33;PE=16;SR=17;ALG=PROD;AF=0.0001188;NSAMP=2;MSQ=153.66;AN=16834;AC=2;NS=8438;AC_Hom=0;AC_Het=2;AC_Hemi=0;MAF=0.000118511;HWE=1;NFAM=2
```
