## Supplementary File 2 for "Mapping and characterization of structural variation in 17,795 deeply sequenced human genomes": B37.callset.public.vcf (part 9 of 143)

```
1	190630431	86221	N	<DEL>	272.88	PASS	SVTYPE=DEL;POS=190630431;SVLEN=-39446;END=190669877;STRANDS=+-:14;CIPOS=-9,10;CIEND=-10,10;CIPOS95=0,0;CIEND95=0,0;SU=14;PE=7;SR=7;ALG=PROD;AF=5.94e-05;NSAMP=1;MSQ=272.78;AN=16834;AC=1;NS=8438;AC_Hom=0;AC_Het=1;AC_Hemi=0;MAF=5.92557e-05;HWE=1;NFAM=1
1	190664000	86222_1	N	N[1:190664090[	4904.73	LOW	SVTYPE=BND;POS=190664000;STRANDS=+-:166;CIPOS=-4,3;CIEND=-3,2;CIPOS95=0,0;CIEND95=0,0;MATEID=86222_2;EVENT=86222;SU=166;PE=0;SR=166;ALG=PROD;AF=0.001307;NSAMP=21;MSQ=232.5;AN=16834;AC=22;NS=8438;AC_Hom=2;AC_Het=20;AC_Hemi=0;MAF=0.00130363;HWE=0.013612;NFAM=20
1	190664090	86222_2	N	]1:190664000]N	4904.73	LOW	SVTYPE=BND;POS=190664000;STRANDS=+-:166;CIPOS=-3,2;CIEND=-4,3;CIPOS95=0,0;CIEND95=0,0;MATEID=86222_1;EVENT=86222;SECONDARY;SU=166;PE=0;SR=166;ALG=PROD;AF=0.001307;NSAMP=21;MSQ=232.5;AN=16834;AC=22;NS=8438;AC_Hom=2;AC_Het=20;AC_Hemi=0;MAF=0.00130363;HWE=0.013612;NFAM=20
1	190675848	88_1	N	N]10:26013251]	8013.69	LOW	SVTYPE=BND;POS=190675848;STRANDS=++:168;CIPOS=-4,6;CIEND=-4,3;CIPOS95=0,0;CIEND95=0,0;MATEID=88_2;EVENT=88;SU=168;PE=19;SR=149;ALG=PROD;AF=0.0161;NSAMP=271;MSQ=28.77;AN=16834;AC=271;NS=8438;AC_Hom=0;AC_Het=271;AC_Hemi=0;MAF=0.0160583;HWE=0.282172;NFAM=260
1	190675850	3229_1	N	N]17:5580898]	7343.83	LOW	SVTYPE=BND;POS=190675850;STRANDS=++:127;CIPOS=-2,6;CIEND=-6,5;CIPOS95=0,0;CIEND95=0,0;MATEID=3229_2;EVENT=3229;SU=127;PE=0;SR=127;ALG=PROD;AF=0.01711;NSAMP=288;MSQ=24.61;AN=16834;AC=288;NS=8438;AC_Hom=0;AC_Het=289;AC_Hemi=0;MAF=0.0171249;HWE=0.182207;NFAM=287
1	190675856	6198_1	N	N]3:85403793]	10252.5	LOW	SVTYPE=BND;POS=190675856;STRANDS=++:118;CIPOS=-6,5;CIEND=-6,5;CIPOS95=0,0;CIEND95=0,0;MATEID=6198_2;EVENT=6198;SU=118;PE=0;SR=118;ALG=PROD;AF=0.02204;NSAMP=371;MSQ=26.8;AN=16834;AC=371;NS=8438;AC_Hom=0;AC_Het=371;AC_Hemi=0;MAF=0.0219839;HWE=0.0363704;NFAM=358
1	190688166	8720_1	N	]6:126944089]N	192.01	LOW	SVTYPE=BND;POS=190688166;STRANDS=-+:13;CIPOS=-10,10;CIEND=-9,10;CIPOS95=0,0;CIEND95=0,0;MATEID=8720_2;EVENT=8720;SU=13;PE=2;SR=11;ALG=PROD;AF=5.94e-05;NSAMP=1;MSQ=191.49;AN=16834;AC=1;NS=8438;AC_Hom=0;AC_Het=1;AC_Hemi=0;MAF=5.92557e-05;HWE=1;NFAM=1
1	190715349	86223	N	<DEL>	1962.9	PASS	SVTYPE=DEL;POS=190715349;SVLEN=-1157;END=190716506;STRANDS=+-:82;CIPOS=-7,8;CIEND=-6,3;CIPOS95=0,0;CIEND95=0,0;SU=82;PE=47;SR=35;ALG=PROD;AF=0.0003564;NSAMP=6;MSQ=327.15;AN=16834;AC=6;NS=8438;AC_Hom=0;AC_Het=6;AC_Hemi=0;MAF=0.000355534;HWE=1;NFAM=5
1	190739854	5029_1	N	]2:212879779]N	2680.86	LOW	SVTYPE=BND;POS=190739854;STRANDS=-+:10;CIPOS=-26,25;CIEND=-26,25;CIPOS95=0,0;CIEND95=0,0;MATEID=5029_2;EVENT=5029;SU=10;PE=0;SR=10;ALG=PROD;AF=0.006416;NSAMP=105;MSQ=25.18;AN=16832;AC=108;NS=8437;AC_Hom=6;AC_Het=102;AC_Hemi=0;MAF=0.00640038;HWE=0.00475714;NFAM=105
1	190739865	1006_1	N	N[11:116137801[	169.23	LOW	SVTYPE=BND;POS=190739865;STRANDS=+-:4;IMPRECISE;CIPOS=-1,3;CIEND=-10,10;CIPOS95=0,4;CIEND95=-3,1;MATEID=1006_2;EVENT=1006;SU=4;PE=3;SR=1;ALG=PROD;AF=0.0002972;NSAMP=5;MSQ=9.85;AN=16826;AC=5;NS=8434;AC_Hom=0;AC_Het=5;AC_Hemi=0;MAF=0.000296419;HWE=1;NFAM=5
1	190739872	292454_2	N	N]1:87456520]	13430.3	LOW	SVTYPE=BND;POS=190739872;STRANDS=++:4;IMPRECISE;CIPOS=-5,10;CIEND=-10,10;CIPOS95=-1,3;CIEND95=-1,1;MATEID=292454_1;EVENT=292454;SECONDARY;SU=4;PE=2;SR=2;ALG=PROD;AF=0.04509;NSAMP=749;MSQ=17.1;AN=16832;AC=759;NS=8437;AC_Hom=20;AC_Het=740;AC_Hemi=0;MAF=0.0450397;HWE=0.0757423;NFAM=717
1	190742004	86224	N	<DEL>	578.83	PASS	SVTYPE=DEL;POS=190742004;SVLEN=-2373;END=190744377;STRANDS=+-:25;CIPOS=-5,5;CIEND=-10,10;CIPOS95=0,0;CIEND95=0,0;SU=25;PE=12;SR=13;ALG=PROD;AF=5.94e-05;NSAMP=1;MSQ=578.55;AN=16834;AC=1;NS=8438;AC_Hom=0;AC_Het=1;AC_Hemi=0;MAF=5.92557e-05;HWE=1;NFAM=1
1	190744499	293171	N	<INV>	4695.48	PASS	SVTYPE=INV;POS=190744499;SVLEN=538;END=190745037;STRANDS=++:161,--:198;CIPOS=-26,27;CIEND=-23,30;CIPOS95=0,0;CIEND95=0,0;SU=359;PE=187;SR=172;ALG=PROD;AF=0.0005346;NSAMP=8;MSQ=586.92;AN=16834;AC=9;NS=8438;AC_Hom=2;AC_Het=7;AC_Hemi=0;MAF=0.000533302;HWE=0.00213201;NFAM=8
1	190744736	86225	N	<DEL>	1536.66	PASS	SVTYPE=DEL;POS=190744736;SVLEN=-239;END=190744975;STRANDS=+-:51;CIPOS=-30,30;CIEND=-30,30;CIPOS95=0,0;CIEND95=0,0;SU=51;PE=0;SR=51;ALG=PROD;AF=0.0006534;NSAMP=10;MSQ=153.09;AN=16834;AC=11;NS=8438;AC_Hom=2;AC_Het=9;AC_Hemi=0;MAF=0.000651813;HWE=0.00325578;NFAM=10
1	190754381	86226	N	<DEL>	1789.29	PASS	SVTYPE=DEL;POS=190754381;SVLEN=-237;END=190754618;STRANDS=+-:47;CIPOS=-8,6;CIEND=-6,10;CIPOS95=0,0;CIEND95=0,0;SU=47;PE=3;SR=44;ALG=PROD;AF=0.0004158;NSAMP=7;MSQ=254.7;AN=16834;AC=7;NS=8438;AC_Hom=0;AC_Het=7;AC_Hemi=0;MAF=0.00041479;HWE=1;NFAM=7
1	190763841	86227	N	<DEL>	419.63	PASS	SVTYPE=DEL;POS=190763841;SVLEN=-8229;END=190772070;STRANDS=+-:17;IMPRECISE;CIPOS=-5,9;CIEND=-10,9;CIPOS95=-1,1;CIEND95=-1,1;SU=17;PE=14;SR=3;ALG=PROD;AF=5.94e-05;NSAMP=1;MSQ=419.56;AN=16834;AC=1;NS=8438;AC_Hom=0;AC_Het=1;AC_Hemi=0;MAF=5.92557e-05;HWE=1;NFAM=1
1	190787009	86228_1	N	N[1:190787092[	4220.39	LOW	SVTYPE=BND;POS=190787009;STRANDS=+-:98;CIPOS=-5,4;CIEND=-5,4;CIPOS95=0,0;CIEND95=0,0;MATEID=86228_2;EVENT=86228;SU=98;PE=0;SR=98;ALG=PROD;AF=0.001307;NSAMP=22;MSQ=191.8;AN=16834;AC=22;NS=8438;AC_Hom=0;AC_Het=22;AC_Hemi=0;MAF=0.00130363;HWE=1;NFAM=22
1	190787092	86228_2	N	]1:190787009]N	4220.39	LOW	SVTYPE=BND;POS=190787009;STRANDS=+-:98;CIPOS=-5,4;CIEND=-5,4;CIPOS95=0,0;CIEND95=0,0;MATEID=86228_1;EVENT=86228;SECONDARY;SU=98;PE=0;SR=98;ALG=PROD;AF=0.001307;NSAMP=22;MSQ=191.8;AN=16834;AC=22;NS=8438;AC_Hom=0;AC_Het=22;AC_Hemi=0;MAF=0.00130363;HWE=1;NFAM=22
1	190796660	10858_1	N	[X:28449802[N	875.75	LOW	SVTYPE=BND;POS=190796660;STRANDS=--:10,++:10;CIPOS=-9,11;CIEND=-26,9;CIPOS95=0,0;CIEND95=0,0;MATEID=10858_2;EVENT=10858;SU=20;PE=6;SR=14;ALG=PROD;AF=0.002198;NSAMP=37;MSQ=21.08;AN=16834;AC=37;NS=8438;AC_Hom=0;AC_Het=37;AC_Hemi=0;MAF=0.00219246;HWE=1;NFAM=37
1	190803032	86229	N	<DEL>	1603.78	PASS	SVTYPE=DEL;POS=190803032;SVLEN=-2720;END=190805752;STRANDS=+-:68;CIPOS=-27,30;CIEND=-28,30;CIPOS95=0,0;CIEND95=0,0;SU=68;PE=38;SR=30;ALG=PROD;AF=0.0001782;NSAMP=3;MSQ=534.59;AN=16834;AC=3;NS=8438;AC_Hom=0;AC_Het=3;AC_Hemi=0;MAF=0.000177767;HWE=1;NFAM=3
1	190819627	309_1	N	]10:50654302]N	9.41	LOW	SVTYPE=BND;POS=190819627;STRANDS=-+:4;IMPRECISE;CIPOS=-9,8;CIEND=-7,9;CIPOS95=0,0;CIEND95=0,1;MATEID=309_2;EVENT=309;SU=4;PE=0;SR=4;ALG=PROD;AF=5.94e-05;NSAMP=1;MSQ=9.36;AN=16834;AC=1;NS=8438;AC_Hom=0;AC_Het=1;AC_Hemi=0;MAF=5.92557e-05;HWE=1;NFAM=1
1	190837322	86230	N	<DEL>	3.24442e+06	PASS	SVTYPE=DEL;POS=190837322;SVLEN=-168;END=190837490;STRANDS=+-:77295;CIPOS=0,0;CIEND=0,0;CIPOS95=0,0;CIEND95=0,0;SU=77295;PE=1485;SR=75810;ALG=PROD;AF=0.6272;NSAMP=7457;MSQ=433.91;AN=16834;AC=10558;NS=8438;AC_Hom=6224;AC_Het=4365;AC_Hemi=0;MAF=0.372541;HWE=9.39489e-23;NFAM=6480
1	190857712	8924_1	N	N[7:10874713[	18.74	LOW	SVTYPE=BND;POS=190857712;STRANDS=+-:4;IMPRECISE;CIPOS=-10,389;CIEND=-530,10;CIPOS95=-2,115;CIEND95=-194,1;MATEID=8924_2;EVENT=8924;SU=4;PE=4;SR=0;ALG=PROD;AF=0.0001188;NSAMP=2;MSQ=9.36;AN=16834;AC=2;NS=8438;AC_Hom=0;AC_Het=2;AC_Hemi=0;MAF=0.000118511;HWE=1;NFAM=2
1	190861887	9130_1	N	]7:66717955]N	3788.96	LOW	SVTYPE=BND;POS=190861887;STRANDS=-+:4;IMPRECISE;CIPOS=-391,50;CIEND=-50,477;CIPOS95=-176,50;CIEND95=-50,168;MATEID=9130_2;EVENT=9130;SU=4;PE=4;SR=0;ALG=PROD;AF=0.009683;NSAMP=163;MSQ=22;AN=16834;AC=163;NS=8438;AC_Hom=0;AC_Het=164;AC_Hemi=0;MAF=0.00971794;HWE=1;NFAM=159
1	190862051	9129_1	N	N[7:66718200[	2776.5	LOW	SVTYPE=BND;POS=190862051;STRANDS=+-:13;IMPRECISE;CIPOS=-30,389;CIEND=-187,31;CIPOS95=-30,82;CIEND95=-39,31;MATEID=9129_2;EVENT=9129;SU=13;PE=13;SR=0;ALG=PROD;AF=0.007188;NSAMP=121;MSQ=22.05;AN=16834;AC=121;NS=8438;AC_Hom=0;AC_Het=121;AC_Hemi=0;MAF=0.00716995;HWE=1;NFAM=118
1	190873027	86231	N	<DEL>	3002.7	PASS	SVTYPE=DEL;POS=190873027;SVLEN=-2928;END=190875955;STRANDS=+-:141;CIPOS=-3,2;CIEND=-4,2;CIPOS95=0,0;CIEND95=0,0;SU=141;PE=74;SR=67;ALG=PROD;AF=0.0005346;NSAMP=9;MSQ=333.63;AN=16834;AC=9;NS=8438;AC_Hom=0;AC_Het=9;AC_Hemi=0;MAF=0.000533302;HWE=1;NFAM=9
1	190876385	86232	N	<DEL>	131.53	PASS	SVTYPE=DEL;POS=190876385;SVLEN=-1184;END=190877569;STRANDS=+-:8;IMPRECISE;CIPOS=-9,338;CIEND=-326,10;CIPOS95=0,95;CIEND95=-94,0;SU=8;PE=8;SR=0;ALG=PROD;AF=5.94e-05;NSAMP=1;MSQ=131.5;AN=16834;AC=1;NS=8438;AC_Hom=0;AC_Het=1;AC_Hemi=0;MAF=5.92557e-05;HWE=1;NFAM=1
1	190877484	86233	N	<DEL>	572.61	PASS	SVTYPE=DEL;POS=190877484;SVLEN=-139097;END=191016581;STRANDS=+-:23;CIPOS=-7,10;CIEND=-3,1;CIPOS95=0,0;CIEND95=0,0;SU=23;PE=13;SR=10;ALG=PROD;AF=5.94e-05;NSAMP=1;MSQ=572.6;AN=16834;AC=1;NS=8438;AC_Hom=0;AC_Het=1;AC_Hemi=0;MAF=5.92557e-05;HWE=1;NFAM=1
1	190881884	293172_1	N	[1:190884265[N	119.28	LOW	SVTYPE=BND;POS=190881884;STRANDS=--:7;CIPOS=-5,4;CIEND=-5,4;CIPOS95=0,0;CIEND95=0,0;MATEID=293172_2;EVENT=293172;SU=7;PE=0;SR=7;ALG=PROD;AF=5.94e-05;NSAMP=1;MSQ=119.28;AN=16834;AC=1;NS=8438;AC_Hom=0;AC_Het=1;AC_Hemi=0;MAF=5.92557e-05;HWE=1;NFAM=1
1	190884265	293172_2	N	[1:190881884[N	119.28	LOW	SVTYPE=BND;POS=190884265;STRANDS=--:7;CIPOS=-5,4;CIEND=-5,4;CIPOS95=0,0;CIEND95=0,0;MATEID=293172_1;EVENT=293172;SECONDARY;SU=7;PE=0;SR=7;ALG=PROD;AF=5.94e-05;NSAMP=1;MSQ=119.28;AN=16834;AC=1;NS=8438;AC_Hom=0;AC_Het=1;AC_Hemi=0;MAF=5.92557e-05;HWE=1;NFAM=1
1	190900601	8314_1	N	[6:29824782[N	23.74	LOW	SVTYPE=BND;POS=190900601;STRANDS=--:4;IMPRECISE;CIPOS=-545,10;CIEND=-320,10;CIPOS95=-209,1;CIEND95=-172,1;MATEID=8314_2;EVENT=8314;SU=4;PE=4;SR=0;ALG=PROD;AF=5.94e-05;NSAMP=1;MSQ=23.68;AN=16834;AC=1;NS=8438;AC_Hom=0;AC_Het=1;AC_Hemi=0;MAF=5.92557e-05;HWE=1;NFAM=1
1	190907296	86234	N	<DEL>	749.32	PASS	SVTYPE=DEL;POS=190907296;SVLEN=-29110;END=190936406;STRANDS=+-:30;CIPOS=-3,3;CIEND=-4,1;CIPOS95=0,0;CIEND95=0,0;SU=30;PE=21;SR=9;ALG=PROD;AF=5.94e-05;NSAMP=1;MSQ=749.32;AN=16834;AC=1;NS=8438;AC_Hom=0;AC_Het=1;AC_Hemi=0;MAF=5.92557e-05;HWE=1;NFAM=1
1	190910593	86235	N	<DEL>	1.37061e+06	PASS	SVTYPE=DEL;POS=190910593;SVLEN=-182;END=190910775;STRANDS=+-:32547;CIPOS=0,0;CIEND=0,0;CIPOS95=0,0;CIEND95=0,0;SU=32547;PE=483;SR=32064;ALG=PROD;AF=0.2494;NSAMP=3885;MSQ=351.85;AN=16834;AC=4198;NS=8438;AC_Hom=630;AC_Het=3579;AC_Hemi=0;MAF=0.249407;HWE=9.0276e-37;NFAM=3477
1	190913085	3036_1	N	N]16:50935671]	816.16	LOW	SVTYPE=BND;POS=190913085;STRANDS=++:4;CIPOS=-9,8;CIEND=-9,8;CIPOS95=0,0;CIEND95=0,0;MATEID=3036_2;EVENT=3036;SU=4;PE=0;SR=4;ALG=PROD;AF=0.001782;NSAMP=30;MSQ=26.48;AN=16834;AC=30;NS=8438;AC_Hom=0;AC_Het=30;AC_Hemi=0;MAF=0.00177767;HWE=1;NFAM=29
1	190927752	86236	N	<DEL>	932.36	PASS	SVTYPE=DEL;POS=190927752;SVLEN=-2897;END=190930649;STRANDS=+-:33;CIPOS=-2,1;CIEND=-2,0;CIPOS95=0,0;CIEND95=0,0;SU=33;PE=20;SR=13;ALG=PROD;AF=5.94e-05;NSAMP=1;MSQ=932.36;AN=16834;AC=1;NS=8438;AC_Hom=0;AC_Het=1;AC_Hemi=0;MAF=5.92557e-05;HWE=1;NFAM=1
1	190928720	4955_1	N	[2:196643424[N	1739.81	LOW	SVTYPE=BND;POS=190928720;STRANDS=--:65;IMPRECISE;CIPOS=-505,8;CIEND=-162,50;CIPOS95=-84,8;CIEND95=-12,12;MATEID=4955_2;EVENT=4955;SU=65;PE=65;SR=0;ALG=PROD;AF=0.004633;NSAMP=78;MSQ=21.43;AN=16834;AC=78;NS=8438;AC_Hom=0;AC_Het=78;AC_Hemi=0;MAF=0.00462195;HWE=1;NFAM=78
1	190928848	4954_1	N	N]2:196643368]	2681.43	LOW	SVTYPE=BND;POS=190928848;STRANDS=++:56;IMPRECISE;CIPOS=-51,581;CIEND=-148,418;CIPOS95=-51,148;CIEND95=-92,92;MATEID=4954_2;EVENT=4954;SU=56;PE=56;SR=0;ALG=SUM;AF=0.007782;NSAMP=131;MSQ=19.2;AN=16834;AC=131;NS=8438;AC_Hom=0;AC_Het=131;AC_Hemi=0;MAF=0.0077625;HWE=1;NFAM=129
1	190952171	86237_1	N	N[1:190952223[	16521.3	LOW	SVTYPE=BND;POS=190952171;STRANDS=+-:93;IMPRECISE;CIPOS=-121,44;CIEND=-50,72;CIPOS95=-71,44;CIEND95=-22,22;MATEID=86237_2;EVENT=86237;SU=93;PE=0;SR=93;ALG=SUM;AF=0.02139;NSAMP=358;MSQ=44.84;RETAINED;AN=16834;AC=360;NS=8438;AC_Hom=4;AC_Het=357;AC_Hemi=0;MAF=0.0213913;HWE=0.595855;NFAM=343
1	190952223	86237_2	N	]1:190952171]N	16521.3	LOW	SVTYPE=BND;POS=190952171;STRANDS=+-:93;IMPRECISE;CIPOS=-50,72;CIEND=-121,44;CIPOS95=-22,22;CIEND95=-71,44;MATEID=86237_1;EVENT=86237;SECONDARY;SU=93;PE=0;SR=93;ALG=SUM;AF=0.02139;NSAMP=358;MSQ=44.84;RETAINED;AN=16834;AC=360;NS=8438;AC_Hom=4;AC_Het=357;AC_Hemi=0;MAF=0.0213913;HWE=0.595855;NFAM=343
1	190952266	255068	N	<DUP>	266.24	PASS	SVTYPE=DUP;POS=190952266;SVLEN=6642;END=190958908;STRANDS=-+:21;CIPOS=-5,1;CIEND=-9,10;CIPOS95=0,0;CIEND95=0,0;SU=21;PE=14;SR=7;ALG=PROD;AF=0.0001188;NSAMP=1;MSQ=237.24;AN=16834;AC=2;NS=8438;AC_Hom=2;AC_Het=0;AC_Hemi=0;MAF=0.000118511;HWE=5.92593e-05;NFAM=1
1	190969198	86239_1	N	N[1:190969426[	214.17	LOW	SVTYPE=BND;POS=190969198;STRANDS=+-:4;IMPRECISE;CIPOS=-10,226;CIEND=-171,10;CIPOS95=-2,68;CIEND95=-70,2;MATEID=86239_2;EVENT=86239;SU=4;PE=4;SR=0;ALG=PROD;AF=0.0007128;NSAMP=12;MSQ=15.45;AN=16834;AC=12;NS=8438;AC_Hom=0;AC_Het=12;AC_Hemi=0;MAF=0.000711069;HWE=1;NFAM=11
1	190969426	86239_2	N	]1:190969198]N	214.17	LOW	SVTYPE=BND;POS=190969198;STRANDS=+-:4;IMPRECISE;CIPOS=-171,10;CIEND=-10,226;CIPOS95=-70,2;CIEND95=-2,68;MATEID=86239_1;EVENT=86239;SECONDARY;SU=4;PE=4;SR=0;ALG=PROD;AF=0.0007128;NSAMP=12;MSQ=15.45;AN=16834;AC=12;NS=8438;AC_Hom=0;AC_Het=12;AC_Hemi=0;MAF=0.000711069;HWE=1;NFAM=11
1	190975600	86240	N	<DEL>	1097.34	PASS	SVTYPE=DEL;POS=190975600;SVLEN=-6255;END=190981855;STRANDS=+-:45;CIPOS=-23,23;CIEND=-23,21;CIPOS95=0,0;CIEND95=0,0;SU=45;PE=26;SR=19;ALG=PROD;AF=0.0001188;NSAMP=2;MSQ=548.65;AN=16834;AC=2;NS=8438;AC_Hom=0;AC_Het=2;AC_Hemi=0;MAF=0.000118511;HWE=1;NFAM=2
1	190980078	86241	N	<DEL>	284.74	PASS	SVTYPE=DEL;POS=190980078;SVLEN=-2024;END=190982102;STRANDS=+-:14;IMPRECISE;CIPOS=-30,241;CIEND=-200,30;CIPOS95=-30,53;CIEND95=-49,30;SU=14;PE=14;SR=0;ALG=PROD;AF=0.0001188;NSAMP=2;MSQ=142.37;AN=16834;AC=2;NS=8438;AC_Hom=0;AC_Het=2;AC_Hemi=0;MAF=0.000118511;HWE=1;NFAM=2
1	190994641	86242	N	<DEL>	1180.52	PASS	SVTYPE=DEL;POS=190994641;SVLEN=-12904;END=191007545;STRANDS=+-:28;IMPRECISE;CIPOS=-50,49;CIEND=-50,47;CIPOS95=-2,2;CIEND95=-3,3;SU=28;PE=27;SR=1;ALG=PROD;AF=0.000297;NSAMP=5;MSQ=236.1;AN=16834;AC=5;NS=8438;AC_Hom=0;AC_Het=5;AC_Hemi=0;MAF=0.000296279;HWE=1;NFAM=5
1	190999211	86243	N	<DEL>	365.64	PASS	SVTYPE=DEL;POS=190999211;SVLEN=-2046;END=191001257;STRANDS=+-:18;CIPOS=-3,2;CIEND=-10,10;CIPOS95=0,0;CIEND95=0,0;SU=18;PE=9;SR=9;ALG=PROD;AF=5.94e-05;NSAMP=1;MSQ=365.64;AN=16834;AC=1;NS=8438;AC_Hom=0;AC_Het=1;AC_Hemi=0;MAF=5.92557e-05;HWE=1;NFAM=1
1	191003095	293173_1	N	N]1:220982859]	28.46	LOW	SVTYPE=BND;POS=191003095;STRANDS=++:4;CIPOS=-9,8;CIEND=-9,8;CIPOS95=0,0;CIEND95=0,0;MATEID=293173_2;EVENT=293173;SU=4;PE=0;SR=4;ALG=PROD;AF=0.0001782;NSAMP=3;MSQ=8.79;AN=16834;AC=3;NS=8438;AC_Hom=0;AC_Het=3;AC_Hemi=0;MAF=0.000177767;HWE=1;NFAM=3
1	191005283	86244	N	<DEL>	527.45	PASS	SVTYPE=DEL;POS=191005283;SVLEN=-3454;END=191008737;STRANDS=+-:15;IMPRECISE;CIPOS=-5,222;CIEND=-271,10;CIPOS95=0,65;CIEND95=-41,1;SU=15;PE=15;SR=0;ALG=PROD;AF=5.94e-05;NSAMP=1;MSQ=527.45;AN=16834;AC=1;NS=8438;AC_Hom=0;AC_Het=1;AC_Hemi=0;MAF=5.92557e-05;HWE=1;NFAM=1
1	191011315	86245	N	<DEL>	365.51	PASS	SVTYPE=DEL;POS=191011315;SVLEN=-77045;END=191088360;STRANDS=+-:18;CIPOS=-7,10;CIEND=-5,2;CIPOS95=0,0;CIEND95=0,0;SU=18;PE=11;SR=7;ALG=PROD;AF=5.94e-05;NSAMP=1;MSQ=365.51;AN=16834;AC=1;NS=8438;AC_Hom=0;AC_Het=1;AC_Hemi=0;MAF=5.92557e-05;HWE=1;NFAM=1
1	191027559	86246	N	<DEL>	1093.92	PASS	SVTYPE=DEL;POS=191027559;SVLEN=-28129;END=191055688;STRANDS=+-:38;CIPOS=-23,30;CIEND=-30,22;CIPOS95=0,0;CIEND95=0,0;SU=38;PE=33;SR=5;ALG=PROD;AF=0.0001782;NSAMP=3;MSQ=364.64;AN=16834;AC=3;NS=8438;AC_Hom=0;AC_Het=3;AC_Hemi=0;MAF=0.000177767;HWE=1;NFAM=3
1	191035888	81023_2	N	]1:54705761]N	11179.8	LOW	SVTYPE=BND;POS=54705761;STRANDS=+-:4;CIPOS=-9,8;CIEND=-9,8;CIPOS95=0,0;CIEND95=0,0;MATEID=81023_1;EVENT=81023;SECONDARY;SU=4;PE=0;SR=4;ALG=PROD;AF=0.02733;NSAMP=460;MSQ=23.05;AN=16834;AC=460;NS=8438;AC_Hom=0;AC_Het=460;AC_Hemi=0;MAF=0.0272576;HWE=0.0031015;NFAM=429
1	191058599	86247_1	N	N[1:191058707[	6568.24	LOW	SVTYPE=BND;POS=191058599;STRANDS=+-:20;CIPOS=-9,8;CIEND=-9,8;CIPOS95=0,0;CIEND95=0,0;MATEID=86247_2;EVENT=86247;SU=20;PE=0;SR=20;ALG=PROD;AF=0.02087;NSAMP=288;MSQ=21.55;AN=16582;AC=346;NS=8311;AC_Hom=116;AC_Het=230;AC_Hemi=0;MAF=0.0208158;HWE=0;NFAM=273
1	191058707	86247_2	N	]1:191058599]N	6568.24	LOW	SVTYPE=BND;POS=191058599;STRANDS=+-:20;CIPOS=-9,8;CIEND=-9,8;CIPOS95=0,0;CIEND95=0,0;MATEID=86247_1;EVENT=86247;SECONDARY;SU=20;PE=0;SR=20;ALG=PROD;AF=0.02087;NSAMP=288;MSQ=21.55;AN=16582;AC=346;NS=8311;AC_Hom=116;AC_Het=230;AC_Hemi=0;MAF=0.0208158;HWE=0;NFAM=273
1	191089131	4590_1	N	]2:101209485]N	3923.91	LOW	SVTYPE=BND;POS=191089131;STRANDS=-+:4;IMPRECISE;CIPOS=-10,8;CIEND=-10,9;CIPOS95=-2,0;CIEND95=-1,1;MATEID=4590_2;EVENT=4590;SU=4;PE=2;SR=2;ALG=PROD;AF=0.01253;NSAMP=210;MSQ=17.28;AN=16834;AC=211;NS=8438;AC_Hom=2;AC_Het=209;AC_Hemi=0;MAF=0.012503;HWE=1;NFAM=209
1	191092520	86248_1	N	N[1:191092903[	74.16	LOW	SVTYPE=BND;POS=191092520;STRANDS=+-:4;IMPRECISE;CIPOS=-9,7;CIEND=-2,2;CIPOS95=-1,0;CIEND95=-1,1;MATEID=86248_2;EVENT=86248;SU=4;PE=0;SR=4;ALG=PROD;AF=0.0001782;NSAMP=3;MSQ=21.95;AN=16834;AC=3;NS=8438;AC_Hom=0;AC_Het=3;AC_Hemi=0;MAF=0.000177767;HWE=1;NFAM=3
1	191092903	86248_2	N	]1:191092520]N	74.16	LOW	SVTYPE=BND;POS=191092520;STRANDS=+-:4;IMPRECISE;CIPOS=-2,2;CIEND=-9,7;CIPOS95=-1,1;CIEND95=-1,0;MATEID=86248_1;EVENT=86248;SECONDARY;SU=4;PE=0;SR=4;ALG=PROD;AF=0.0001782;NSAMP=3;MSQ=21.95;AN=16834;AC=3;NS=8438;AC_Hom=0;AC_Het=3;AC_Hemi=0;MAF=0.000177767;HWE=1;NFAM=3
1	191104745	86249	N	<DEL>	533.66	PASS	SVTYPE=DEL;POS=191104745;SVLEN=-4854;END=191109599;STRANDS=+-:24;CIPOS=-8,10;CIEND=0,10;CIPOS95=0,0;CIEND95=0,0;SU=24;PE=13;SR=11;ALG=PROD;AF=5.94e-05;NSAMP=1;MSQ=533.59;AN=16834;AC=1;NS=8438;AC_Hom=0;AC_Het=1;AC_Hemi=0;MAF=5.92557e-05;HWE=1;NFAM=1
1	191117549	86250	N	<DEL>	743.44	PASS	SVTYPE=DEL;POS=191117549;SVLEN=-592;END=191118141;STRANDS=+-:32;CIPOS=-2,1;CIEND=-3,0;CIPOS95=0,0;CIEND95=0,0;SU=32;PE=20;SR=12;ALG=PROD;AF=5.94e-05;NSAMP=1;MSQ=743.37;AN=16834;AC=1;NS=8438;AC_Hom=0;AC_Het=1;AC_Hemi=0;MAF=5.92557e-05;HWE=1;NFAM=1
1	191160879	86251	N	<DEL>	128.96	PASS	SVTYPE=DEL;POS=191160879;SVLEN=-122;END=191161001;STRANDS=+-:5;CIPOS=-10,10;CIEND=-10,10;CIPOS95=0,0;CIEND95=0,0;SU=5;PE=0;SR=5;ALG=PROD;AF=5.94e-05;NSAMP=1;MSQ=128.81;AN=16834;AC=1;NS=8438;AC_Hom=0;AC_Het=1;AC_Hemi=0;MAF=5.92557e-05;HWE=1;NFAM=1
1	191167170	86252_1	N	N[1:191167582[	6083.5	PASS	SVTYPE=BND;POS=191167170;STRANDS=+-:222;CIPOS=-3,2;CIEND=-4,2;CIPOS95=0,0;CIEND95=0,0;MATEID=86252_2;EVENT=86252;SU=222;PE=91;SR=131;ALG=PROD;AF=0.001069;NSAMP=18;MSQ=337.97;AN=16834;AC=18;NS=8438;AC_Hom=0;AC_Het=18;AC_Hemi=0;MAF=0.0010666;HWE=1;NFAM=18
1	191167531	86253	N	<DEL>	2922.69	PASS	SVTYPE=DEL;POS=191167531;SVLEN=-2644;END=191170175;STRANDS=+-:119;CIPOS=-3,2;CIEND=-5,3;CIPOS95=0,0;CIEND95=0,0;SU=119;PE=66;SR=53;ALG=PROD;AF=0.0002376;NSAMP=4;MSQ=730.67;AN=16834;AC=4;NS=8438;AC_Hom=0;AC_Het=4;AC_Hemi=0;MAF=0.000237023;HWE=1;NFAM=4
1	191167582	86252_2	N	]1:191167170]N	6083.5	PASS	SVTYPE=BND;POS=191167170;STRANDS=+-:222;CIPOS=-4,2;CIEND=-3,2;CIPOS95=0,0;CIEND95=0,0;MATEID=86252_1;EVENT=86252;SECONDARY;SU=222;PE=91;SR=131;ALG=PROD;AF=0.001069;NSAMP=18;MSQ=337.97;AN=16834;AC=18;NS=8438;AC_Hom=0;AC_Het=18;AC_Hemi=0;MAF=0.0010666;HWE=1;NFAM=18
1	191197539	86254_1	N	N[1:191201029[	62566.3	PASS	SVTYPE=BND;POS=191197539;STRANDS=+-:2340;CIPOS=-3,5;CIEND=-6,4;CIPOS95=0,0;CIEND95=0,0;MATEID=86254_2;EVENT=86254;SU=2340;PE=1747;SR=593;ALG=PROD;AF=0.007901;NSAMP=129;MSQ=482.32;AN=16834;AC=133;NS=8438;AC_Hom=8;AC_Het=126;AC_Hemi=0;MAF=0.00794027;HWE=0.00185976;NFAM=128
1	191201029	86254_2	N	]1:191197539]N	62566.3	PASS	SVTYPE=BND;POS=191197539;STRANDS=+-:2340;CIPOS=-6,4;CIEND=-3,5;CIPOS95=0,0;CIEND95=0,0;MATEID=86254_1;EVENT=86254;SECONDARY;SU=2340;PE=1747;SR=593;ALG=PROD;AF=0.007901;NSAMP=129;MSQ=482.32;AN=16834;AC=133;NS=8438;AC_Hom=8;AC_Het=126;AC_Hemi=0;MAF=0.00794027;HWE=0.00185976;NFAM=128
1	191203709	10956_1	N	N]X:51373535]	1556.33	LOW	SVTYPE=BND;POS=191203709;STRANDS=++:8;IMPRECISE;CIPOS=-30,317;CIEND=-30,526;CIPOS95=-30,126;CIEND95=-30,168;MATEID=10956_2;EVENT=10956;SU=8;PE=8;SR=0;ALG=SUM;AF=0.004816;NSAMP=81;MSQ=14.99;AN=16820;AC=81;NS=8431;AC_Hom=0;AC_Het=81;AC_Hemi=0;MAF=0.0048037;HWE=1;NFAM=81
1	191203762	4079_1	N	]19:39352013]N	1327.23	LOW	SVTYPE=BND;POS=191203762;STRANDS=-+:12;CIPOS=-30,28;CIEND=-30,30;CIPOS95=0,0;CIEND95=0,0;MATEID=4079_2;EVENT=4079;SU=12;PE=6;SR=6;ALG=PROD;AF=0.001704;NSAMP=28;MSQ=26.79;AN=16432;AC=28;NS=8237;AC_Hom=0;AC_Het=28;AC_Hemi=0;MAF=0.00169965;HWE=1;NFAM=28
1	191203763	3080_1	N	[16:63188071[N	829.78	LOW	SVTYPE=BND;POS=191203763;STRANDS=--:9;IMPRECISE;CIPOS=-30,26;CIEND=-30,30;CIPOS95=-1,1;CIEND95=-1,1;MATEID=3080_2;EVENT=3080;SU=9;PE=6;SR=3;ALG=PROD;AF=0.001846;NSAMP=31;MSQ=19.24;AN=16794;AC=31;NS=8418;AC_Hom=0;AC_Het=32;AC_Hemi=0;MAF=0.00190069;HWE=1;NFAM=28
1	191203775	86256_1	N	N[1:191205478[	4119.17	LOW	SVTYPE=BND;POS=191203775;STRANDS=+-:128;CIPOS=-5,5;CIEND=-4,1;CIPOS95=0,0;CIEND95=0,0;MATEID=86256_2;EVENT=86256;SU=128;PE=65;SR=63;ALG=PROD;AF=0.001604;NSAMP=27;MSQ=152.38;AN=16834;AC=27;NS=8438;AC_Hom=0;AC_Het=27;AC_Hemi=0;MAF=0.00159991;HWE=1;NFAM=21
1	191203838	5521_1	N	N]21:25230789]	734.49	LOW	SVTYPE=BND;POS=191203838;STRANDS=++:9;IMPRECISE;CIPOS=-27,475;CIEND=-30,452;CIPOS95=-27,156;CIEND95=-30,103;MATEID=5521_2;EVENT=5521;SU=9;PE=9;SR=0;ALG=PROD;AF=0.001367;NSAMP=23;MSQ=24.74;AN=16824;AC=23;NS=8433;AC_Hom=0;AC_Het=23;AC_Hemi=0;MAF=0.00136369;HWE=1;NFAM=23
1	191203841	3795_1	N	N[18:65552108[	451.71	LOW	SVTYPE=BND;POS=191203841;STRANDS=-+:4,+-:6;IMPRECISE;CIPOS=-634,48;CIEND=-174,380;CIPOS95=-236,48;CIEND95=-114,114;MATEID=3795_2;EVENT=3795;SU=10;PE=6;SR=4;ALG=SUM;AF=5.974e-05;NSAMP=1;MSQ=50.85;AN=16738;AC=1;NS=8390;AC_Hom=0;AC_Het=1;AC_Hemi=0;MAF=5.95948e-05;HWE=1;NFAM=1
1	191203849	10955_1	N	[X:51373387[N	2444.48	LOW	SVTYPE=BND;POS=191203849;STRANDS=--:8;IMPRECISE;CIPOS=-191,30;CIEND=-266,30;CIPOS95=-61,30;CIEND95=-120,30;MATEID=10955_2;EVENT=10955;SU=8;PE=8;SR=0;ALG=PROD;AF=0.005241;NSAMP=87;MSQ=16.74;AN=16600;AC=87;NS=8320;AC_Hom=0;AC_Het=87;AC_Hemi=0;MAF=0.00522837;HWE=1;NFAM=87
1	191205478	86256_2	N	]1:191203775]N	4119.17	LOW	SVTYPE=BND;POS=191203775;STRANDS=+-:128;CIPOS=-4,1;CIEND=-5,5;CIPOS95=0,0;CIEND95=0,0;MATEID=86256_1;EVENT=86256;SECONDARY;SU=128;PE=65;SR=63;ALG=PROD;AF=0.001604;NSAMP=27;MSQ=152.38;AN=16834;AC=27;NS=8438;AC_Hom=0;AC_Het=27;AC_Hemi=0;MAF=0.00159991;HWE=1;NFAM=21
1	191207340	86257	N	<DEL>	3420.15	PASS	SVTYPE=DEL;POS=191207340;SVLEN=-410;END=191207750;STRANDS=+-:96;CIPOS=-28,10;CIEND=-10,30;CIPOS95=0,0;CIEND95=0,0;SU=96;PE=81;SR=15;ALG=PROD;AF=0.0003564;NSAMP=5;MSQ=684.03;AN=16834;AC=6;NS=8438;AC_Hom=2;AC_Het=4;AC_Hemi=0;MAF=0.000355534;HWE=0.000888731;NFAM=5
1	191207621	86258	N	<DEL>	212.72	PASS	SVTYPE=DEL;POS=191207621;SVLEN=-1902;END=191209523;STRANDS=+-:9;IMPRECISE;CIPOS=-6,10;CIEND=-10,8;CIPOS95=-1,1;CIEND95=-1,1;SU=9;PE=7;SR=2;ALG=PROD;AF=5.94e-05;NSAMP=1;MSQ=212.72;AN=16834;AC=1;NS=8438;AC_Hom=0;AC_Het=1;AC_Hemi=0;MAF=5.92557e-05;HWE=1;NFAM=1
1	191208311	86259	N	<DEL>	380.54	PASS	SVTYPE=DEL;POS=191208311;SVLEN=-146343;END=191354654;STRANDS=+-:14;IMPRECISE;CIPOS=-8,10;CIEND=-10,3;CIPOS95=-1,1;CIEND95=-1,0;SU=14;PE=12;SR=2;ALG=PROD;AF=5.94e-05;NSAMP=1;MSQ=380.54;AN=16834;AC=1;NS=8438;AC_Hom=0;AC_Het=1;AC_Hemi=0;MAF=5.92557e-05;HWE=1;NFAM=1
1	191229819	86260	N	<DEL>	341.67	PASS	SVTYPE=DEL;POS=191229819;SVLEN=-1187;END=191231006;STRANDS=+-:15;IMPRECISE;CIPOS=-6,10;CIEND=-10,10;CIPOS95=-1,1;CIEND95=-1,0;SU=15;PE=12;SR=3;ALG=PROD;AF=5.94e-05;NSAMP=1;MSQ=341.66;AN=16834;AC=1;NS=8438;AC_Hom=0;AC_Het=1;AC_Hemi=0;MAF=5.92557e-05;HWE=1;NFAM=1
1	191229963	2336_1	N	]14:76465589]N	50715.1	LOW	SVTYPE=BND;POS=191229963;STRANDS=-+:12;CIPOS=-29,26;CIEND=-27,28;CIPOS95=0,0;CIEND95=0,0;MATEID=2336_2;EVENT=2336;SU=12;PE=0;SR=12;ALG=PROD;AF=0.09696;NSAMP=1412;MSQ=35.35;AN=16832;AC=1632;NS=8437;AC_Hom=442;AC_Het=1198;AC_Hemi=0;MAF=0.0971909;HWE=0;NFAM=1234
1	191259523	293174	N	<INV>	447.16	PASS	SVTYPE=INV;POS=191259523;SVLEN=222;END=191259745;STRANDS=++:15,--:2;CIPOS=-10,10;CIEND=0,10;CIPOS95=0,0;CIEND95=0,0;SU=17;PE=7;SR=10;ALG=PROD;AF=5.94e-05;NSAMP=1;MSQ=446.61;AN=16834;AC=1;NS=8438;AC_Hom=0;AC_Het=1;AC_Hemi=0;MAF=5.92557e-05;HWE=1;NFAM=1
1	191286570	293175_1	N	N]1:191307550]	790.76	PASS	SVTYPE=BND;POS=191286570;STRANDS=++:46;CIPOS=-2,0;CIEND=-2,0;CIPOS95=0,0;CIEND95=0,0;MATEID=293175_2;EVENT=293175;SU=46;PE=25;SR=21;ALG=PROD;AF=5.94e-05;NSAMP=1;MSQ=790.76;AN=16834;AC=1;NS=8438;AC_Hom=0;AC_Het=1;AC_Hemi=0;MAF=5.92557e-05;HWE=1;NFAM=1
1	191305623	86261	N	<DEL>	179.79	PASS	SVTYPE=DEL;POS=191305623;SVLEN=-4319;END=191309942;STRANDS=+-:10;CIPOS=-6,5;CIEND=-6,3;CIPOS95=0,0;CIEND95=0,0;SU=10;PE=4;SR=6;ALG=PROD;AF=5.94e-05;NSAMP=1;MSQ=179.78;AN=16834;AC=1;NS=8438;AC_Hom=0;AC_Het=1;AC_Hemi=0;MAF=5.92557e-05;HWE=1;NFAM=1
1	191307550	293175_2	N	N]1:191286570]	790.76	PASS	SVTYPE=BND;POS=191307550;STRANDS=++:46;CIPOS=-2,0;CIEND=-2,0;CIPOS95=0,0;CIEND95=0,0;MATEID=293175_1;EVENT=293175;SECONDARY;SU=46;PE=25;SR=21;ALG=PROD;AF=5.94e-05;NSAMP=1;MSQ=790.76;AN=16834;AC=1;NS=8438;AC_Hom=0;AC_Het=1;AC_Hemi=0;MAF=5.92557e-05;HWE=1;NFAM=1
1	191332320	86262_1	N	N[1:191332405[	7.18	LOW	SVTYPE=BND;POS=191332320;STRANDS=+-:6;CIPOS=-6,5;CIEND=-6,5;CIPOS95=0,0;CIEND95=0,0;MATEID=86262_2;EVENT=86262;SU=6;PE=0;SR=6;ALG=PROD;AF=5.94e-05;NSAMP=1;MSQ=6.73;AN=16834;AC=1;NS=8438;AC_Hom=0;AC_Het=1;AC_Hemi=0;MAF=5.92557e-05;HWE=1;NFAM=1
1	191332405	86262_2	N	]1:191332320]N	7.18	LOW	SVTYPE=BND;POS=191332320;STRANDS=+-:6;CIPOS=-6,5;CIEND=-6,5;CIPOS95=0,0;CIEND95=0,0;MATEID=86262_1;EVENT=86262;SECONDARY;SU=6;PE=0;SR=6;ALG=PROD;AF=5.94e-05;NSAMP=1;MSQ=6.73;AN=16834;AC=1;NS=8438;AC_Hom=0;AC_Het=1;AC_Hemi=0;MAF=5.92557e-05;HWE=1;NFAM=1
1	191340486	86263_1	N	N[1:191341322[	768.76	LOW	SVTYPE=BND;POS=191340486;STRANDS=+-:21;CIPOS=-3,2;CIEND=-10,10;CIPOS95=0,0;CIEND95=0,0;MATEID=86263_2;EVENT=86263;SU=21;PE=10;SR=11;ALG=PROD;AF=0.001129;NSAMP=19;MSQ=37.13;AN=16834;AC=19;NS=8438;AC_Hom=0;AC_Het=19;AC_Hemi=0;MAF=0.00112586;HWE=1;NFAM=19
1	191341322	86263_2	N	]1:191340486]N	768.76	LOW	SVTYPE=BND;POS=191340486;STRANDS=+-:21;CIPOS=-10,10;CIEND=-3,2;CIPOS95=0,0;CIEND95=0,0;MATEID=86263_1;EVENT=86263;SECONDARY;SU=21;PE=10;SR=11;ALG=PROD;AF=0.001129;NSAMP=19;MSQ=37.13;AN=16834;AC=19;NS=8438;AC_Hom=0;AC_Het=19;AC_Hemi=0;MAF=0.00112586;HWE=1;NFAM=19
1	191445670	4831_1	N	N[2:160181560[	462.19	LOW	SVTYPE=BND;POS=191445670;STRANDS=+-:4;IMPRECISE;CIPOS=-10,230;CIEND=-494,7;CIPOS95=-2,94;CIEND95=-158,0;MATEID=4831_2;EVENT=4831;SU=4;PE=4;SR=0;ALG=PROD;AF=0.001426;NSAMP=24;MSQ=17.22;AN=16834;AC=24;NS=8438;AC_Hom=0;AC_Het=24;AC_Hemi=0;MAF=0.00142214;HWE=1;NFAM=24
1	191445716	3402_1	N	]17:19849612]N	4900.34	LOW	SVTYPE=BND;POS=191445716;STRANDS=-+:65;IMPRECISE;CIPOS=-128,50;CIEND=-14,432;CIPOS95=-8,8;CIEND95=-14,76;MATEID=3402_2;EVENT=3402;SU=65;PE=65;SR=0;ALG=PROD;AF=0.01058;NSAMP=177;MSQ=26.4;AN=16826;AC=178;NS=8434;AC_Hom=2;AC_Het=177;AC_Hemi=0;MAF=0.0106118;HWE=0.615023;NFAM=162
1	191445752	3247_1	N	N[17:19849511[	1262.75	LOW	SVTYPE=BND;POS=191445752;STRANDS=+-:4;IMPRECISE;CIPOS=-10,10;CIEND=-10,10;CIPOS95=-1,1;CIEND95=-1,0;MATEID=3247_2;EVENT=3247;SU=4;PE=2;SR=2;ALG=PROD;AF=0.00422;NSAMP=70;MSQ=16.04;AN=16824;AC=71;NS=8433;AC_Hom=2;AC_Het=69;AC_Hemi=0;MAF=0.00420965;HWE=0.137532;NFAM=68
1	191445753	255058_2	N	N[1:189464210[	8865.04	LOW	SVTYPE=BND;POS=189464210;STRANDS=-+:48;CIPOS=-9,8;CIEND=-9,8;CIPOS95=0,0;CIEND95=0,0;MATEID=255058_1;EVENT=255058;SECONDARY;SU=48;PE=0;SR=48;ALG=PROD;AF=0.03779;NSAMP=599;MSQ=13.61;AN=16832;AC=636;NS=8437;AC_Hom=74;AC_Het=566;AC_Hemi=0;MAF=0.0379282;HWE=9.05837e-10;NFAM=566
1	191445767	2425_1	N	]14:95711618]N	158.4	LOW	SVTYPE=BND;POS=191445767;STRANDS=-+:4;IMPRECISE;CIPOS=-252,30;CIEND=-28,464;CIPOS95=-107,30;CIEND95=-28,139;MATEID=2425_2;EVENT=2425;SU=4;PE=4;SR=0;ALG=PROD;AF=0.0002376;NSAMP=4;MSQ=29.43;AN=16832;AC=4;NS=8437;AC_Hom=0;AC_Het=4;AC_Hemi=0;MAF=0.000237051;HWE=1;NFAM=4
1	191449120	86264	N	<DEL>	65.75	PASS	SVTYPE=DEL;POS=191449120;SVLEN=-10919;END=191460039;STRANDS=+-:8;IMPRECISE;CIPOS=-10,9;CIEND=-10,5;CIPOS95=-1,1;CIEND95=-1,0;SU=8;PE=5;SR=3;ALG=PROD;AF=5.94e-05;NSAMP=1;MSQ=65.75;AN=16834;AC=1;NS=8438;AC_Hom=0;AC_Het=1;AC_Hemi=0;MAF=5.92557e-05;HWE=1;NFAM=1
1	191449437	7469_1	N	]5:7999488]N	530.35	LOW	SVTYPE=BND;POS=191449437;STRANDS=-+:90;CIPOS=-9,10;CIEND=-9,8;CIPOS95=0,0;CIEND95=0,0;MATEID=7469_2;EVENT=7469;SU=90;PE=0;SR=90;ALG=PROD;AF=0.0008317;NSAMP=14;MSQ=37.19;AN=16834;AC=14;NS=8438;AC_Hom=0;AC_Het=14;AC_Hemi=0;MAF=0.00082958;HWE=1;NFAM=14
1	191462656	988_1	N	]11:107817215]N	24947.1	LOW	SVTYPE=BND;POS=191462656;STRANDS=-+:4;IMPRECISE;CIPOS=-278,50;CIEND=-50,580;CIPOS95=-104,50;CIEND95=-50,185;MATEID=988_2;EVENT=988;SU=4;PE=4;SR=0;ALG=PROD;AF=0.06125;NSAMP=1019;MSQ=24.06;AN=16834;AC=1031;NS=8438;AC_Hom=24;AC_Het=1009;AC_Hemi=0;MAF=0.0612112;HWE=5.75759e-05;NFAM=891
1	191462669	9890_1	N	N[8:95776968[	1627.84	LOW	SVTYPE=BND;POS=191462669;STRANDS=+-:8;IMPRECISE;CIPOS=-32,522;CIEND=-263,30;CIPOS95=-32,146;CIEND95=-67,30;MATEID=9890_2;EVENT=9890;SU=8;PE=8;SR=0;ALG=PROD;AF=0.004633;NSAMP=78;MSQ=18.99;AN=16834;AC=78;NS=8438;AC_Hom=0;AC_Het=79;AC_Hemi=0;MAF=0.0046812;HWE=1;NFAM=76
1	191477450	8069_1	N	]5:162435671]N	61744.7	LOW	SVTYPE=BND;POS=191477450;STRANDS=-+:412;IMPRECISE;CIPOS=-156,7;CIEND=-10,277;CIPOS95=-5,5;CIEND95=-10,21;MATEID=8069_2;EVENT=8069;SU=412;PE=412;SR=0;ALG=PROD;AF=0.05049;NSAMP=849;MSQ=72.14;AN=16834;AC=850;NS=8438;AC_Hom=2;AC_Het=850;AC_Hemi=0;MAF=0.0504859;HWE=8.39213e-09;NFAM=836
1	191477465	8068_1	N	N[5:162435483[	22017.2	LOW	SVTYPE=BND;POS=191477465;STRANDS=+-:345;IMPRECISE;CIPOS=-4,305;CIEND=-273,10;CIPOS95=-4,19;CIEND95=-28,10;MATEID=8068_2;EVENT=8068;SU=345;PE=345;SR=0;ALG=PROD;AF=0.03511;NSAMP=591;MSQ=36.55;AN=16834;AC=591;NS=8438;AC_Hom=0;AC_Het=592;AC_Hemi=0;MAF=0.0350794;HWE=3.50452e-05;NFAM=583
1	191513316	293176_1	N	N]1:191514117]	38.82	LOW	SVTYPE=BND;POS=191513316;STRANDS=++:4;CIPOS=-9,8;CIEND=-9,8;CIPOS95=0,0;CIEND95=0,0;MATEID=293176_2;EVENT=293176;SU=4;PE=0;SR=4;ALG=PROD;AF=5.94e-05;NSAMP=1;MSQ=38.82;AN=16834;AC=1;NS=8438;AC_Hom=0;AC_Het=1;AC_Hemi=0;MAF=5.92557e-05;HWE=1;NFAM=1
1	191514117	293176_2	N	N]1:191513316]	38.82	LOW	SVTYPE=BND;POS=191514117;STRANDS=++:4;CIPOS=-9,8;CIEND=-9,8;CIPOS95=0,0;CIEND95=0,0;MATEID=293176_1;EVENT=293176;SECONDARY;SU=4;PE=0;SR=4;ALG=PROD;AF=5.94e-05;NSAMP=1;MSQ=38.82;AN=16834;AC=1;NS=8438;AC_Hom=0;AC_Het=1;AC_Hemi=0;MAF=5.92557e-05;HWE=1;NFAM=1
1	191533298	86265	N	<DEL>	461.88	PASS	SVTYPE=DEL;POS=191533298;SVLEN=-107208;END=191640506;STRANDS=+-:23;CIPOS=-2,1;CIEND=-3,1;CIPOS95=0,0;CIEND95=0,0;SU=23;PE=10;SR=13;ALG=PROD;AF=5.94e-05;NSAMP=1;MSQ=461.38;AN=16834;AC=1;NS=8438;AC_Hom=0;AC_Het=1;AC_Hemi=0;MAF=5.92557e-05;HWE=1;NFAM=1
1	191570019	8082_1	N	[5:166403028[N	103.98	LOW	SVTYPE=BND;POS=191570019;STRANDS=--:5;CIPOS=-10,10;CIEND=-10,10;CIPOS95=0,0;CIEND95=0,0;MATEID=8082_2;EVENT=8082;SU=5;PE=0;SR=5;ALG=PROD;AF=0.000297;NSAMP=5;MSQ=20.04;AN=16834;AC=5;NS=8438;AC_Hom=0;AC_Het=5;AC_Hemi=0;MAF=0.000296279;HWE=1;NFAM=5
1	191582614	86267	N	<DEL>	743.11	PASS	SVTYPE=DEL;POS=191582614;SVLEN=-3149;END=191585763;STRANDS=+-:31;CIPOS=-27,30;CIEND=-30,30;CIPOS95=0,0;CIEND95=0,0;SU=31;PE=20;SR=11;ALG=PROD;AF=0.0001782;NSAMP=3;MSQ=247.7;AN=16834;AC=3;NS=8438;AC_Hom=0;AC_Het=3;AC_Hemi=0;MAF=0.000177767;HWE=1;NFAM=3
1	191618069	86268	N	<DEL>	137.66	PASS	SVTYPE=DEL;POS=191618069;SVLEN=-152;END=191618221;STRANDS=+-:4;CIPOS=-9,8;CIEND=-9,8;CIPOS95=0,0;CIEND95=0,0;SU=4;PE=0;SR=4;ALG=PROD;AF=5.94e-05;NSAMP=1;MSQ=131.88;AN=16834;AC=1;NS=8438;AC_Hom=0;AC_Het=1;AC_Hemi=0;MAF=5.92557e-05;HWE=1;NFAM=1
1	191654305	86269_1	N	N[1:191654619[	16.04	LOW	SVTYPE=BND;POS=191654305;STRANDS=+-:4;CIPOS=-9,8;CIEND=-9,8;CIPOS95=0,0;CIEND95=0,0;MATEID=86269_2;EVENT=86269;SU=4;PE=0;SR=4;ALG=PROD;AF=5.94e-05;NSAMP=1;MSQ=12.05;AN=16834;AC=1;NS=8438;AC_Hom=0;AC_Het=1;AC_Hemi=0;MAF=5.92557e-05;HWE=1;NFAM=1
1	191654619	86269_2	N	]1:191654305]N	16.04	LOW	SVTYPE=BND;POS=191654305;STRANDS=+-:4;CIPOS=-9,8;CIEND=-9,8;CIPOS95=0,0;CIEND95=0,0;MATEID=86269_1;EVENT=86269;SECONDARY;SU=4;PE=0;SR=4;ALG=PROD;AF=5.94e-05;NSAMP=1;MSQ=12.05;AN=16834;AC=1;NS=8438;AC_Hom=0;AC_Het=1;AC_Hemi=0;MAF=5.92557e-05;HWE=1;NFAM=1
1	191657149	86270	N	<DEL>	36079.6	PASS	SVTYPE=DEL;POS=191657149;SVLEN=-3919;END=191661068;STRANDS=+-:1545;CIPOS=-2,1;CIEND=-2,0;CIPOS95=0,0;CIEND95=0,0;SU=1545;PE=879;SR=666;ALG=PROD;AF=0.005109;NSAMP=85;MSQ=424.47;AN=16834;AC=86;NS=8438;AC_Hom=2;AC_Het=84;AC_Hemi=0;MAF=0.00509599;HWE=0.19562;NFAM=77
1	191670558	1966_1	N	]13:90120022]N	3671.6	LOW	SVTYPE=BND;POS=191670558;STRANDS=-+:4;IMPRECISE;CIPOS=-10,10;CIEND=-10,10;CIPOS95=-1,0;CIEND95=-1,1;MATEID=1966_2;EVENT=1966;SU=4;PE=2;SR=2;ALG=PROD;AF=0.009208;NSAMP=155;MSQ=22.37;AN=16834;AC=155;NS=8438;AC_Hom=0;AC_Het=155;AC_Hemi=0;MAF=0.00918464;HWE=1;NFAM=153
1	191686240	86271	N	<DEL>	311.66	PASS	SVTYPE=DEL;POS=191686240;SVLEN=-88850;END=191775090;STRANDS=+-:14;CIPOS=-7,10;CIEND=-7,2;CIPOS95=0,0;CIEND95=0,0;SU=14;PE=9;SR=5;ALG=PROD;AF=5.94e-05;NSAMP=1;MSQ=311.66;AN=16834;AC=1;NS=8438;AC_Hom=0;AC_Het=1;AC_Hemi=0;MAF=5.92557e-05;HWE=1;NFAM=1
1	191705262	86272_1	N	N[1:191705486[	249.63	LOW	SVTYPE=BND;POS=191705262;STRANDS=+-:5;IMPRECISE;CIPOS=-10,190;CIEND=-190,10;CIPOS95=-3,72;CIEND95=-77,3;MATEID=86272_2;EVENT=86272;SU=5;PE=5;SR=0;ALG=PROD;AF=0.0006534;NSAMP=11;MSQ=20.09;AN=16834;AC=11;NS=8438;AC_Hom=0;AC_Het=11;AC_Hemi=0;MAF=0.000651813;HWE=1;NFAM=11
1	191705486	86272_2	N	]1:191705262]N	249.63	LOW	SVTYPE=BND;POS=191705262;STRANDS=+-:5;IMPRECISE;CIPOS=-190,10;CIEND=-10,190;CIPOS95=-77,3;CIEND95=-3,72;MATEID=86272_1;EVENT=86272;SECONDARY;SU=5;PE=5;SR=0;ALG=PROD;AF=0.0006534;NSAMP=11;MSQ=20.09;AN=16834;AC=11;NS=8438;AC_Hom=0;AC_Het=11;AC_Hemi=0;MAF=0.000651813;HWE=1;NFAM=11
1	191707549	86273	N	<DEL>	302.77	PASS	SVTYPE=DEL;POS=191707549;SVLEN=-1900;END=191709449;STRANDS=+-:13;CIPOS=-4,4;CIEND=-5,3;CIPOS95=0,0;CIEND95=0,0;SU=13;PE=6;SR=7;ALG=PROD;AF=5.94e-05;NSAMP=1;MSQ=302.77;AN=16834;AC=1;NS=8438;AC_Hom=0;AC_Het=1;AC_Hemi=0;MAF=5.92557e-05;HWE=1;NFAM=1
1	191717071	86274_1	N	N[1:191726683[	302122	LOW	SVTYPE=BND;POS=191717071;STRANDS=+-:2102;CIPOS=-1,2;CIEND=-1,0;CIPOS95=0,0;CIEND95=0,0;MATEID=86274_2;EVENT=86274;SU=2102;PE=1528;SR=574;ALG=PROD;AF=0.2657;NSAMP=4470;MSQ=67.22;AN=16834;AC=4473;NS=8438;AC_Hom=6;AC_Het=4478;AC_Hemi=0;MAF=0.265703;HWE=0;NFAM=4008
1	191722702	86275	N	<DEL>	494.45	PASS	SVTYPE=DEL;POS=191722702;SVLEN=-10252;END=191732954;STRANDS=+-:22;CIPOS=-27,30;CIEND=-27,24;CIPOS95=0,0;CIEND95=0,0;SU=22;PE=12;SR=10;ALG=PROD;AF=0.0001188;NSAMP=2;MSQ=247.23;AN=16834;AC=2;NS=8438;AC_Hom=0;AC_Het=2;AC_Hemi=0;MAF=0.000118511;HWE=1;NFAM=2
1	191726683	86274_2	N	]1:191717071]N	302122	LOW	SVTYPE=BND;POS=191717071;STRANDS=+-:2102;CIPOS=-1,0;CIEND=-1,2;CIPOS95=0,0;CIEND95=0,0;MATEID=86274_1;EVENT=86274;SECONDARY;SU=2102;PE=1528;SR=574;ALG=PROD;AF=0.2657;NSAMP=4470;MSQ=67.22;AN=16834;AC=4473;NS=8438;AC_Hom=6;AC_Het=4478;AC_Hemi=0;MAF=0.265703;HWE=0;NFAM=4008
1	191726684	10902_1	N	]X:39874119]N	18170.9	LOW	SVTYPE=BND;POS=191726684;STRANDS=-+:29;CIPOS=-9,8;CIEND=-9,8;CIPOS95=0,0;CIEND95=0,0;MATEID=10902_2;EVENT=10902;SU=29;PE=0;SR=29;ALG=PROD;AF=0.04123;NSAMP=694;MSQ=25.19;AN=16834;AC=694;NS=8438;AC_Hom=0;AC_Het=695;AC_Hemi=0;MAF=0.0411827;HWE=5.78147e-07;NFAM=668
1	191726684	1302_1	N	]12:49365683]N	22231	LOW	SVTYPE=BND;POS=191726684;STRANDS=-+:29;CIPOS=-9,8;CIEND=-9,8;CIPOS95=0,0;CIEND95=0,0;MATEID=1302_2;EVENT=1302;SU=29;PE=0;SR=29;ALG=PROD;AF=0.05079;NSAMP=855;MSQ=25.14;AN=16834;AC=855;NS=8438;AC_Hom=0;AC_Het=856;AC_Hemi=0;MAF=0.0507229;HWE=2.06443e-10;NFAM=789
1	191726684	2273_1	N	]14:66078000]N	28862.7	LOW	SVTYPE=BND;POS=191726684;STRANDS=-+:88;CIPOS=-8,8;CIEND=-6,3;CIPOS95=0,0;CIEND95=0,0;MATEID=2273_2;EVENT=2273;SU=88;PE=38;SR=50;ALG=PROD;AF=0.06225;NSAMP=1047;MSQ=26.72;AN=16834;AC=1048;NS=8438;AC_Hom=2;AC_Het=1047;AC_Hemi=0;MAF=0.0621593;HWE=7.35575e-14;NFAM=1012
1	191726684	292919_2	N	[1:157243908[N	15401.3	LOW	SVTYPE=BND;POS=191726684;STRANDS=--:12;CIPOS=-29,28;CIEND=-29,28;CIPOS95=0,0;CIEND95=0,0;MATEID=292919_1;EVENT=292919;SECONDARY;SU=12;PE=0;SR=12;ALG=PROD;AF=0.0357;NSAMP=601;MSQ=24.58;AN=16834;AC=601;NS=8438;AC_Hom=0;AC_Het=602;AC_Hemi=0;MAF=0.035672;HWE=2.33032e-05;NFAM=579
1	191726684	293177_1	N	[1:235110225[N	131.45	LOW	SVTYPE=BND;POS=191726684;STRANDS=--:18;CIPOS=-30,30;CIEND=-30,30;CIPOS95=0,0;CIEND95=0,0;MATEID=293177_2;EVENT=293177;SU=18;PE=0;SR=18;ALG=PROD;AF=0.0002376;NSAMP=4;MSQ=30.62;AN=16834;AC=4;NS=8438;AC_Hom=0;AC_Het=4;AC_Hemi=0;MAF=0.000237023;HWE=1;NFAM=4
1	191726684	3549_1	N	[17:75482570[N	5621.77	LOW	SVTYPE=BND;POS=191726684;STRANDS=--:4;CIPOS=-9,8;CIEND=-9,8;CIPOS95=0,0;CIEND95=0,0;MATEID=3549_2;EVENT=3549;SU=4;PE=0;SR=4;ALG=PROD;AF=0.01539;NSAMP=259;MSQ=20.53;AN=16834;AC=259;NS=8438;AC_Hom=0;AC_Het=259;AC_Hemi=0;MAF=0.0153472;HWE=0.270318;NFAM=256
1	191726684	4147_1	N	[19:47774947[N	10560.3	LOW	SVTYPE=BND;POS=191726684;STRANDS=--:21;CIPOS=-30,30;CIEND=-30,30;CIPOS95=0,0;CIEND95=0,0;MATEID=4147_2;EVENT=4147;SU=21;PE=0;SR=21;ALG=PROD;AF=0.02364;NSAMP=398;MSQ=25.33;AN=16834;AC=398;NS=8438;AC_Hom=0;AC_Het=399;AC_Hemi=0;MAF=0.023643;HWE=0.0155864;NFAM=383
1	191726684	454_1	N	[10:103292508[N	7910.94	LOW	SVTYPE=BND;POS=191726684;STRANDS=--:8;CIPOS=-29,28;CIEND=-29,28;CIPOS95=0,0;CIEND95=0,0;MATEID=454_2;EVENT=454;SU=8;PE=0;SR=8;ALG=PROD;AF=0.0196;NSAMP=330;MSQ=22.87;AN=16834;AC=330;NS=8438;AC_Hom=0;AC_Het=330;AC_Hemi=0;MAF=0.0195544;HWE=0.0798989;NFAM=323
1	191726684	7267_1	N	[4:154924058[N	10214.7	LOW	SVTYPE=BND;POS=191726684;STRANDS=--:8;CIPOS=-29,28;CIEND=-29,28;CIPOS95=0,0;CIEND95=0,0;MATEID=7267_2;EVENT=7267;SU=8;PE=0;SR=8;ALG=PROD;AF=0.02346;NSAMP=395;MSQ=24.89;AN=16834;AC=395;NS=8438;AC_Hom=0;AC_Het=396;AC_Hemi=0;MAF=0.0234653;HWE=0.0154176;NFAM=380
1	191726684	7935_1	N	]5:131615081]N	6211.68	LOW	SVTYPE=BND;POS=191726684;STRANDS=-+:17;CIPOS=-30,30;CIEND=-30,30;CIPOS95=0,0;CIEND95=0,0;MATEID=7935_2;EVENT=7935;SU=17;PE=0;SR=17;ALG=PROD;AF=0.01562;NSAMP=263;MSQ=22.41;AN=16834;AC=263;NS=8438;AC_Hom=0;AC_Het=263;AC_Hemi=0;MAF=0.0155843;HWE=0.27336;NFAM=259
1	191726684	9238_1	N	[7:88894580[N	16766	LOW	SVTYPE=BND;POS=191726684;STRANDS=--:5;CIPOS=-10,10;CIEND=-10,10;CIPOS95=0,0;CIEND95=0,0;MATEID=9238_2;EVENT=9238;SU=5;PE=0;SR=5;ALG=PROD;AF=0.0398;NSAMP=669;MSQ=24.18;AN=16834;AC=670;NS=8438;AC_Hom=2;AC_Het=668;AC_Hemi=0;MAF=0.0397014;HWE=2.37396e-05;NFAM=630
1	191726684	9357_1	N	]7:118792646]N	13394.6	LOW	SVTYPE=BND;POS=191726684;STRANDS=-+:4;CIPOS=-9,8;CIEND=-9,8;CIPOS95=0,0;CIEND95=0,0;MATEID=9357_2;EVENT=9357;SU=4;PE=0;SR=4;ALG=PROD;AF=0.03041;NSAMP=512;MSQ=25.32;AN=16834;AC=512;NS=8438;AC_Hom=0;AC_Het=514;AC_Hemi=0;MAF=0.0304575;HWE=0.000616625;NFAM=494
1	191726684	9555_1	N	[8:1236516[N	11606.1	LOW	SVTYPE=BND;POS=191726684;STRANDS=--:4;CIPOS=-9,8;CIEND=-9,8;CIPOS95=0,0;CIEND95=0,0;MATEID=9555_2;EVENT=9555;SU=4;PE=0;SR=4;ALG=PROD;AF=0.02905;NSAMP=489;MSQ=22.63;AN=16834;AC=489;NS=8438;AC_Hom=0;AC_Het=489;AC_Hemi=0;MAF=0.0289761;HWE=0.00139708;NFAM=470
1	191729649	86276_1	N	N[1:191729730[	1748.6	LOW	SVTYPE=BND;POS=191729649;STRANDS=+-:66;CIPOS=-5,4;CIEND=-30,30;CIPOS95=0,0;CIEND95=0,0;MATEID=86276_2;EVENT=86276;SU=66;PE=0;SR=66;ALG=PROD;AF=0.0006534;NSAMP=11;MSQ=158.92;AN=16834;AC=11;NS=8438;AC_Hom=0;AC_Het=11;AC_Hemi=0;MAF=0.000651813;HWE=1;NFAM=11
1	191729730	86276_2	N	]1:191729649]N	1748.6	LOW	SVTYPE=BND;POS=191729649;STRANDS=+-:66;CIPOS=-30,30;CIEND=-5,4;CIPOS95=0,0;CIEND95=0,0;MATEID=86276_1;EVENT=86276;SECONDARY;SU=66;PE=0;SR=66;ALG=PROD;AF=0.0006534;NSAMP=11;MSQ=158.92;AN=16834;AC=11;NS=8438;AC_Hom=0;AC_Het=11;AC_Hemi=0;MAF=0.000651813;HWE=1;NFAM=11
1	191744963	86277	N	<DEL>	656.46	PASS	SVTYPE=DEL;POS=191744963;SVLEN=-4427;END=191749390;STRANDS=+-:22;CIPOS=-4,4;CIEND=-10,10;CIPOS95=0,0;CIEND95=0,0;SU=22;PE=16;SR=6;ALG=PROD;AF=5.94e-05;NSAMP=1;MSQ=656.45;AN=16834;AC=1;NS=8438;AC_Hom=0;AC_Het=1;AC_Hemi=0;MAF=5.92557e-05;HWE=1;NFAM=1
1	191745279	86278	N	<DEL>	452.5	PASS	SVTYPE=DEL;POS=191745279;SVLEN=-44997;END=191790276;STRANDS=+-:23;CIPOS=-26,24;CIEND=-25,22;CIPOS95=0,0;CIEND95=0,0;SU=23;PE=13;SR=10;ALG=PROD;AF=0.0001188;NSAMP=2;MSQ=226.25;AN=16834;AC=2;NS=8438;AC_Hom=0;AC_Het=2;AC_Hemi=0;MAF=0.000118511;HWE=1;NFAM=2
1	191780474	86279	N	<DEL>	851.33	PASS	SVTYPE=DEL;POS=191780474;SVLEN=-72129;END=191852603;STRANDS=+-:34;CIPOS=-6,7;CIEND=-2,9;CIPOS95=0,0;CIEND95=0,0;SU=34;PE=19;SR=15;ALG=PROD;AF=5.94e-05;NSAMP=1;MSQ=851.33;AN=16834;AC=1;NS=8438;AC_Hom=0;AC_Het=1;AC_Hemi=0;MAF=5.92557e-05;HWE=1;NFAM=1
1	191786475	255069_1	N	]1:191786910]N	6955.81	LOW	SVTYPE=BND;POS=191786475;STRANDS=-+:26;IMPRECISE;CIPOS=-311,35;CIEND=-34,382;CIPOS95=-75,35;CIEND95=-34,45;MATEID=255069_2;EVENT=255069;SU=26;PE=26;SR=0;ALG=PROD;AF=0.02394;NSAMP=403;MSQ=15.23;AN=16834;AC=403;NS=8438;AC_Hom=0;AC_Het=406;AC_Hemi=0;MAF=0.0240578;HWE=0.0164331;NFAM=397
1	191786693	86280_1	N	N[1:191786994[	23212.5	LOW	SVTYPE=BND;POS=191786693;STRANDS=+-:290;IMPRECISE;CIPOS=-30,220;CIEND=-117,30;CIPOS95=-2,2;CIEND95=-2,2;MATEID=86280_2;EVENT=86280;SU=290;PE=290;SR=0;ALG=PROD;AF=0.01022;NSAMP=170;MSQ=136.49;AN=16834;AC=172;NS=8438;AC_Hom=4;AC_Het=168;AC_Hemi=0;MAF=0.010192;HWE=0.216588;NFAM=152
1	191786910	255069_2	N	N[1:191786475[	6955.81	LOW	SVTYPE=BND;POS=191786475;STRANDS=-+:26;IMPRECISE;CIPOS=-34,382;CIEND=-311,35;CIPOS95=-34,45;CIEND95=-75,35;MATEID=255069_1;EVENT=255069;SECONDARY;SU=26;PE=26;SR=0;ALG=PROD;AF=0.02394;NSAMP=403;MSQ=15.23;AN=16834;AC=403;NS=8438;AC_Hom=0;AC_Het=406;AC_Hemi=0;MAF=0.0240578;HWE=0.0164331;NFAM=397
1	191786994	86280_2	N	]1:191786693]N	23212.5	LOW	SVTYPE=BND;POS=191786693;STRANDS=+-:290;IMPRECISE;CIPOS=-117,30;CIEND=-30,220;CIPOS95=-2,2;CIEND95=-2,2;MATEID=86280_1;EVENT=86280;SECONDARY;SU=290;PE=290;SR=0;ALG=PROD;AF=0.01022;NSAMP=170;MSQ=136.49;AN=16834;AC=172;NS=8438;AC_Hom=4;AC_Het=168;AC_Hemi=0;MAF=0.010192;HWE=0.216588;NFAM=152
1	191792348	86281	N	<DEL>	86.86	PASS	SVTYPE=DEL;POS=191792348;SVLEN=-1326;END=191793674;STRANDS=+-:4;IMPRECISE;CIPOS=-10,399;CIEND=-429,9;CIPOS95=-2,119;CIEND95=-148,0;SU=4;PE=4;SR=0;ALG=PROD;AF=5.94e-05;NSAMP=1;MSQ=86.85;AN=16834;AC=1;NS=8438;AC_Hom=0;AC_Het=1;AC_Hemi=0;MAF=5.92557e-05;HWE=1;NFAM=1
1	191793641	255070_1	N	]1:191793841]N	227.89	LOW	SVTYPE=BND;POS=191793641;STRANDS=-+:8;CIPOS=-29,28;CIEND=-29,28;CIPOS95=0,0;CIEND95=0,0;MATEID=255070_2;EVENT=255070;SU=8;PE=0;SR=8;ALG=PROD;AF=0.0008317;NSAMP=14;MSQ=10.21;AN=16834;AC=14;NS=8438;AC_Hom=0;AC_Het=14;AC_Hemi=0;MAF=0.00082958;HWE=1;NFAM=9
1	191793841	255070_2	N	N[1:191793641[	227.89	LOW	SVTYPE=BND;POS=191793641;STRANDS=-+:8;CIPOS=-29,28;CIEND=-29,28;CIPOS95=0,0;CIEND95=0,0;MATEID=255070_1;EVENT=255070;SECONDARY;SU=8;PE=0;SR=8;ALG=PROD;AF=0.0008317;NSAMP=14;MSQ=10.21;AN=16834;AC=14;NS=8438;AC_Hom=0;AC_Het=14;AC_Hemi=0;MAF=0.00082958;HWE=1;NFAM=9
1	191794220	292298_2	N	N]1:67754454]	317.11	LOW	SVTYPE=BND;POS=191794220;STRANDS=++:16;CIPOS=-9,8;CIEND=-9,8;CIPOS95=0,0;CIEND95=0,0;MATEID=292298_1;EVENT=292298;SECONDARY;SU=16;PE=0;SR=16;ALG=PROD;AF=0.0008911;NSAMP=15;MSQ=19;AN=16834;AC=15;NS=8438;AC_Hom=0;AC_Het=15;AC_Hemi=0;MAF=0.000888836;HWE=1;NFAM=14
1	191794231	11152_1	N	]X:107391268]N	60817.8	LOW	SVTYPE=BND;POS=191794231;STRANDS=-+:165;CIPOS=-3,4;CIEND=-5,3;CIPOS95=0,0;CIEND95=0,0;MATEID=11152_2;EVENT=11152;SU=165;PE=0;SR=165;ALG=PROD;AF=0.132;NSAMP=1878;MSQ=32.04;AN=16834;AC=2222;NS=8438;AC_Hom=696;AC_Het=1537;AC_Hemi=0;MAF=0.132318;HWE=0;NFAM=1649
1	191794235	5659_1	N	]22:22716136]N	16754.4	LOW	SVTYPE=BND;POS=191794235;STRANDS=-+:20;CIPOS=-9,8;CIEND=-9,8;CIPOS95=0,0;CIEND95=0,0;MATEID=5659_2;EVENT=5659;SU=20;PE=0;SR=20;ALG=PROD;AF=0.03909;NSAMP=607;MSQ=27.05;AN=16834;AC=658;NS=8438;AC_Hom=102;AC_Het=557;AC_Hemi=0;MAF=0.0390495;HWE=6.59547e-18;NFAM=563
1	191798710	9673_1	N	[8:29920617[N	69119.9	LOW	SVTYPE=BND;POS=191798710;STRANDS=--:5068;CIPOS=-84,5;CIEND=-95,4;CIPOS95=0,0;CIEND95=0,0;MATEID=9673_2;EVENT=9673;SU=5068;PE=5068;SR=0;ALG=PROD;AF=0.02774;NSAMP=467;MSQ=147.84;AN=16834;AC=467;NS=8438;AC_Hom=0;AC_Het=468;AC_Hemi=0;MAF=0.0277317;HWE=0.00203778;NFAM=416
1	191798724	9675_1	N	N]8:29940580]	106049	LOW	SVTYPE=BND;POS=191798724;STRANDS=++:10716;CIPOS=0,0;CIEND=0,0;CIPOS95=0,0;CIEND95=0,0;MATEID=9675_2;EVENT=9675;SU=10716;PE=5897;SR=4819;ALG=PROD;AF=0.03095;NSAMP=521;MSQ=203.13;AN=16834;AC=521;NS=8438;AC_Hom=0;AC_Het=522;AC_Hemi=0;MAF=0.0309315;HWE=0.000403074;NFAM=456
1	191798725	9674_1	N	N]8:29927576]	3827.35	LOW	SVTYPE=BND;POS=191798725;STRANDS=++:287;IMPRECISE;CIPOS=-10,333;CIEND=-7,353;CIPOS95=-10,23;CIEND95=-7,22;MATEID=9674_2;EVENT=9674;SU=287;PE=287;SR=0;ALG=PROD;AF=0.003445;NSAMP=58;MSQ=65.64;AN=16834;AC=58;NS=8438;AC_Hom=0;AC_Het=58;AC_Hemi=0;MAF=0.00343683;HWE=1;NFAM=58
1	191817426	7052_1	N	]4:113088301]N	17792.7	LOW	SVTYPE=BND;POS=191817426;STRANDS=-+:48;CIPOS=-9,8;CIEND=-7,8;CIPOS95=0,0;CIEND95=0,0;MATEID=7052_2;EVENT=7052;SU=48;PE=15;SR=33;ALG=PROD;AF=0.02139;NSAMP=360;MSQ=48.96;AN=16834;AC=360;NS=8438;AC_Hom=0;AC_Het=360;AC_Hemi=0;MAF=0.0213321;HWE=0.0345366;NFAM=326
1	191820457	86283	N	<DEL>	692.39	PASS	SVTYPE=DEL;POS=191820457;SVLEN=-5619;END=191826076;STRANDS=+-:20;IMPRECISE;CIPOS=-4,175;CIEND=-220,10;CIPOS95=0,48;CIEND95=-43,0;SU=20;PE=20;SR=0;ALG=PROD;AF=5.94e-05;NSAMP=1;MSQ=692.39;AN=16834;AC=1;NS=8438;AC_Hom=0;AC_Het=1;AC_Hemi=0;MAF=5.92557e-05;HWE=1;NFAM=1
1	191820458	293178_1	N	N]1:191822813]	134.57	LOW	SVTYPE=BND;POS=191820458;STRANDS=++:13;CIPOS=-10,10;CIEND=-3,2;CIPOS95=0,0;CIEND95=0,0;MATEID=293178_2;EVENT=293178;SU=13;PE=3;SR=10;ALG=PROD;AF=5.94e-05;NSAMP=1;MSQ=134.57;AN=16834;AC=1;NS=8438;AC_Hom=0;AC_Het=1;AC_Hemi=0;MAF=5.92557e-05;HWE=1;NFAM=1
1	191821614	86284	N	<DEL>	131.85	PASS	SVTYPE=DEL;POS=191821614;SVLEN=-89;END=191821703;STRANDS=+-:6;CIPOS=-6,5;CIEND=-6,5;CIPOS95=0,0;CIEND95=0,0;SU=6;PE=0;SR=6;ALG=PROD;AF=5.94e-05;NSAMP=1;MSQ=131.81;AN=16834;AC=1;NS=8438;AC_Hom=0;AC_Het=1;AC_Hemi=0;MAF=5.92557e-05;HWE=1;NFAM=1
1	191822383	86285	N	<DEL:ME:LINE|L1|L1PA6>	72.2	PASS	SVTYPE=MEI;POS=191822383;SVLEN=-336;END=191822719;STRANDS=+-:8;CIPOS=-29,28;CIEND=-29,28;CIPOS95=0,0;CIEND95=0,0;SU=8;PE=0;SR=8;ALG=PROD;AF=0.0001782;NSAMP=3;MSQ=21.85;AN=16834;AC=3;NS=8438;AC_Hom=0;AC_Het=3;AC_Hemi=0;MAF=0.000177767;HWE=1;NFAM=3
1	191822777	293179_1	N	[1:191826077[N	155.73	LOW	SVTYPE=BND;POS=191822777;STRANDS=--:10;CIPOS=-10,10;CIEND=-10,10;CIPOS95=0,0;CIEND95=0,0;MATEID=293179_2;EVENT=293179;SU=10;PE=0;SR=10;ALG=PROD;AF=5.94e-05;NSAMP=1;MSQ=155.73;AN=16834;AC=1;NS=8438;AC_Hom=0;AC_Het=1;AC_Hemi=0;MAF=5.92557e-05;HWE=1;NFAM=1
1	191822813	293178_2	N	N]1:191820458]	134.57	LOW	SVTYPE=BND;POS=191822813;STRANDS=++:13;CIPOS=-3,2;CIEND=-10,10;CIPOS95=0,0;CIEND95=0,0;MATEID=293178_1;EVENT=293178;SECONDARY;SU=13;PE=3;SR=10;ALG=PROD;AF=5.94e-05;NSAMP=1;MSQ=134.57;AN=16834;AC=1;NS=8438;AC_Hom=0;AC_Het=1;AC_Hemi=0;MAF=5.92557e-05;HWE=1;NFAM=1
1	191826077	293179_2	N	[1:191822777[N	155.73	LOW	SVTYPE=BND;POS=191826077;STRANDS=--:10;CIPOS=-10,10;CIEND=-10,10;CIPOS95=0,0;CIEND95=0,0;MATEID=293179_1;EVENT=293179;SECONDARY;SU=10;PE=0;SR=10;ALG=PROD;AF=5.94e-05;NSAMP=1;MSQ=155.73;AN=16834;AC=1;NS=8438;AC_Hom=0;AC_Het=1;AC_Hemi=0;MAF=5.92557e-05;HWE=1;NFAM=1
1	191826506	86286	N	<DEL>	79549.4	PASS	SVTYPE=DEL;POS=191826506;SVLEN=-41968;END=191868474;STRANDS=+-:3593;CIPOS=0,0;CIEND=0,0;CIPOS95=0,0;CIEND95=0,0;SU=3593;PE=1925;SR=1668;ALG=PROD;AF=0.01206;NSAMP=200;MSQ=397.75;AN=16834;AC=203;NS=8438;AC_Hom=6;AC_Het=197;AC_Hemi=0;MAF=0.0120289;HWE=0.121677;NFAM=197
1	191839022	10912_1	N	[X:43037849[N	1681.71	LOW	SVTYPE=BND;POS=191839022;STRANDS=--:14;CIPOS=-26,25;CIEND=-26,25;CIPOS95=0,0;CIEND95=0,0;MATEID=10912_2;EVENT=10912;SU=14;PE=0;SR=14;ALG=PROD;AF=0.004693;NSAMP=79;MSQ=20.13;AN=16834;AC=79;NS=8438;AC_Hom=0;AC_Het=79;AC_Hemi=0;MAF=0.0046812;HWE=1;NFAM=79
1	191856364	86287	N	<DEL>	1516.54	PASS	SVTYPE=DEL;POS=191856364;SVLEN=-29317;END=191885681;STRANDS=+-:64;CIPOS=-42,41;CIEND=-45,42;CIPOS95=0,0;CIEND95=0,0;SU=64;PE=37;SR=27;ALG=PROD;AF=0.0002376;NSAMP=4;MSQ=379.13;AN=16834;AC=4;NS=8438;AC_Hom=0;AC_Het=4;AC_Hemi=0;MAF=0.000237023;HWE=1;NFAM=4
1	191876621	254791_2	N	N[1:155268745[	689.09	LOW	SVTYPE=BND;POS=155268745;STRANDS=-+:5;IMPRECISE;CIPOS=-10,298;CIEND=-438,5;CIPOS95=-2,100;CIEND95=-154,0;MATEID=254791_1;EVENT=254791;SECONDARY;SU=5;PE=5;SR=0;ALG=PROD;AF=0.00303;NSAMP=51;MSQ=11.66;AN=16834;AC=51;NS=8438;AC_Hom=0;AC_Het=51;AC_Hemi=0;MAF=0.00302204;HWE=1;NFAM=50
1	191876681	3666_1	N	N[18:29725579[	79.04	LOW	SVTYPE=BND;POS=191876681;STRANDS=+-:8;IMPRECISE;CIPOS=-30,289;CIEND=-573,31;CIPOS95=-30,46;CIEND95=-157,31;MATEID=3666_2;EVENT=3666;SU=8;PE=8;SR=0;ALG=PROD;AF=0.0001782;NSAMP=3;MSQ=24.88;AN=16834;AC=3;NS=8438;AC_Hom=0;AC_Het=3;AC_Hemi=0;MAF=0.000177767;HWE=1;NFAM=3
1	191908009	86288	N	<DEL>	116.72	PASS	SVTYPE=DEL;POS=191908009;SVLEN=-607;END=191908616;STRANDS=+-:8;IMPRECISE;CIPOS=-6,10;CIEND=-10,6;CIPOS95=-1,1;CIEND95=-1,0;SU=8;PE=6;SR=2;ALG=PROD;AF=5.94e-05;NSAMP=1;MSQ=116.72;AN=16834;AC=1;NS=8438;AC_Hom=0;AC_Het=1;AC_Hemi=0;MAF=5.92557e-05;HWE=1;NFAM=1
1	191916448	86289	N	<DEL>	1.01732e+06	PASS	SVTYPE=DEL;POS=191916448;SVLEN=-2105;END=191918553;STRANDS=+-:38310;CIPOS=0,0;CIEND=0,0;CIPOS95=0,0;CIEND95=0,0;SU=38310;PE=16285;SR=22025;ALG=PROD;AF=0.2384;NSAMP=3364;MSQ=301.95;AN=16834;AC=4013;NS=8438;AC_Hom=1298;AC_Het=2722;AC_Hemi=0;MAF=0.238208;HWE=2.01656e-23;NFAM=3156
1	191936370	86290	N	<DEL>	440.61	PASS	SVTYPE=DEL;POS=191936370;SVLEN=-7577;END=191943947;STRANDS=+-:18;CIPOS=-8,10;CIEND=-10,10;CIPOS95=0,0;CIEND95=0,0;SU=18;PE=10;SR=8;ALG=PROD;AF=5.94e-05;NSAMP=1;MSQ=440.6;AN=16834;AC=1;NS=8438;AC_Hom=0;AC_Het=1;AC_Hemi=0;MAF=5.92557e-05;HWE=1;NFAM=1
1	191941708	86291	N	<DEL>	662.27	PASS	SVTYPE=DEL;POS=191941708;SVLEN=-1244;END=191942952;STRANDS=+-:28;CIPOS=-3,1;CIEND=-3,0;CIPOS95=0,0;CIEND95=0,0;SU=28;PE=16;SR=12;ALG=PROD;AF=5.94e-05;NSAMP=1;MSQ=662.27;AN=16834;AC=1;NS=8438;AC_Hom=0;AC_Het=1;AC_Hemi=0;MAF=5.92557e-05;HWE=1;NFAM=1
1	191942766	86292	N	<DEL>	431.52	PASS	SVTYPE=DEL;POS=191942766;SVLEN=-3730;END=191946496;STRANDS=+-:18;CIPOS=-4,3;CIEND=-10,10;CIPOS95=0,0;CIEND95=0,0;SU=18;PE=10;SR=8;ALG=PROD;AF=5.94e-05;NSAMP=1;MSQ=431.52;AN=16834;AC=1;NS=8438;AC_Hom=0;AC_Het=1;AC_Hemi=0;MAF=5.92557e-05;HWE=1;NFAM=1
1	191948313	6375_1	N	]3:138766859]N	130.09	LOW	SVTYPE=BND;POS=191948313;STRANDS=-+:12;CIPOS=-29,28;CIEND=-31,26;CIPOS95=0,0;CIEND95=0,0;MATEID=6375_2;EVENT=6375;SU=12;PE=0;SR=12;ALG=PROD;AF=0.0003564;NSAMP=6;MSQ=20.98;AN=16834;AC=6;NS=8438;AC_Hom=0;AC_Het=6;AC_Hemi=0;MAF=0.000355534;HWE=1;NFAM=6
1	191957131	255071	N	<DUP>	224.32	PASS	SVTYPE=DUP;POS=191957131;SVLEN=18211;END=191975342;STRANDS=-+:25;CIPOS=-24,22;CIEND=-29,27;CIPOS95=0,0;CIEND95=0,0;SU=25;PE=12;SR=13;ALG=PROD;AF=0.0001188;NSAMP=2;MSQ=111.23;AN=16834;AC=2;NS=8438;AC_Hom=0;AC_Het=2;AC_Hemi=0;MAF=0.000118511;HWE=1;NFAM=2
1	191958302	255072	N	<DUP>	400.16	PASS	SVTYPE=DUP;POS=191958302;SVLEN=48620;END=192006922;STRANDS=-+:35;CIPOS=-10,10;CIEND=-8,10;CIPOS95=0,0;CIEND95=0,0;SU=35;PE=18;SR=17;ALG=PROD;AF=0.0001188;NSAMP=1;MSQ=399.17;AN=16834;AC=2;NS=8438;AC_Hom=2;AC_Het=0;AC_Hemi=0;MAF=0.000118511;HWE=5.92593e-05;NFAM=1
1	191960767	255073_1	N	]1:191962723]N	3533.05	LOW	SVTYPE=BND;POS=191960767;STRANDS=-+:335;CIPOS=-3,1;CIEND=-3,3;CIPOS95=0,0;CIEND95=0,0;MATEID=255073_2;EVENT=255073;SU=335;PE=178;SR=157;ALG=PROD;AF=0.001604;NSAMP=23;MSQ=153.55;AN=16834;AC=27;NS=8438;AC_Hom=8;AC_Het=19;AC_Hemi=0;MAF=0.00159991;HWE=2.85342e-09;NFAM=23
1	191960996	86293_1	N	N[1:191962700[	5760.09	PASS	SVTYPE=BND;POS=191960996;STRANDS=+-:365;CIPOS=-2,2;CIEND=-3,1;CIPOS95=0,0;CIEND95=0,0;MATEID=86293_2;EVENT=86293;SU=365;PE=179;SR=186;ALG=PROD;AF=0.001366;NSAMP=23;MSQ=250.44;AN=16834;AC=23;NS=8438;AC_Hom=0;AC_Het=23;AC_Hemi=0;MAF=0.00136288;HWE=1;NFAM=23
1	191962700	86293_2	N	]1:191960996]N	5760.09	PASS	SVTYPE=BND;POS=191960996;STRANDS=+-:365;CIPOS=-3,1;CIEND=-2,2;CIPOS95=0,0;CIEND95=0,0;MATEID=86293_1;EVENT=86293;SECONDARY;SU=365;PE=179;SR=186;ALG=PROD;AF=0.001366;NSAMP=23;MSQ=250.44;AN=16834;AC=23;NS=8438;AC_Hom=0;AC_Het=23;AC_Hemi=0;MAF=0.00136288;HWE=1;NFAM=23
1	191962723	255073_2	N	N[1:191960767[	3533.05	LOW	SVTYPE=BND;POS=191960767;STRANDS=-+:335;CIPOS=-3,3;CIEND=-3,1;CIPOS95=0,0;CIEND95=0,0;MATEID=255073_1;EVENT=255073;SECONDARY;SU=335;PE=178;SR=157;ALG=PROD;AF=0.001604;NSAMP=23;MSQ=153.55;AN=16834;AC=27;NS=8438;AC_Hom=8;AC_Het=19;AC_Hemi=0;MAF=0.00159991;HWE=2.85342e-09;NFAM=23
1	191963077	520_1	N	[10:126983272[N	966.9	LOW	SVTYPE=BND;POS=191963077;STRANDS=--:93;CIPOS=-10,10;CIEND=-8,3;CIPOS95=0,0;CIEND95=0,0;MATEID=520_2;EVENT=520;SU=93;PE=50;SR=43;ALG=PROD;AF=0.000297;NSAMP=5;MSQ=193.38;AN=16834;AC=5;NS=8438;AC_Hom=0;AC_Het=5;AC_Hemi=0;MAF=0.000296279;HWE=1;NFAM=5
1	191963088	519_1	N	N[10:126981441[	782	LOW	SVTYPE=BND;POS=191963088;STRANDS=+-:45;IMPRECISE;CIPOS=-30,219;CIEND=-311,10;CIPOS95=-30,34;CIEND95=-38,10;MATEID=519_2;EVENT=519;SU=45;PE=45;SR=0;ALG=PROD;AF=0.000297;NSAMP=5;MSQ=156.4;AN=16834;AC=5;NS=8438;AC_Hom=0;AC_Het=5;AC_Hemi=0;MAF=0.000296279;HWE=1;NFAM=5
1	191971996	255074_1	N	]1:194068094]N	5496.91	LOW	SVTYPE=BND;POS=191971996;STRANDS=-+:5;IMPRECISE;CIPOS=-373,10;CIEND=-10,304;CIPOS95=-169,1;CIEND95=-2,105;MATEID=255074_2;EVENT=255074;SU=5;PE=5;SR=0;ALG=PROD;AF=0.009685;NSAMP=139;MSQ=15.87;AN=16830;AC=163;NS=8436;AC_Hom=48;AC_Het=115;AC_Hemi=0;MAF=0.00966098;HWE=1.6512e-30;NFAM=139
1	191972146	8976_1	N	N[7:24635245[	504.39	LOW	SVTYPE=BND;POS=191972146;STRANDS=+-:4;IMPRECISE;CIPOS=-10,558;CIEND=-320,10;CIPOS95=-1,191;CIEND95=-168,1;MATEID=8976_2;EVENT=8976;SU=4;PE=4;SR=0;ALG=PROD;AF=0.001544;NSAMP=26;MSQ=18.55;AN=16834;AC=26;NS=8438;AC_Hom=0;AC_Het=26;AC_Hemi=0;MAF=0.00154065;HWE=1;NFAM=26
1	191972266	7973_1	N	N]5:140971290]	200.49	LOW	SVTYPE=BND;POS=191972266;STRANDS=++:4;CIPOS=-9,8;CIEND=-9,8;CIPOS95=0,0;CIEND95=0,0;MATEID=7973_2;EVENT=7973;SU=4;PE=0;SR=4;ALG=PROD;AF=0.0001188;NSAMP=2;MSQ=86.84;AN=16830;AC=2;NS=8436;AC_Hom=0;AC_Het=2;AC_Hemi=0;MAF=0.00011854;HWE=1;NFAM=2
1	191972287	11092_1	N	N]X:88035580]	2258.52	LOW	SVTYPE=BND;POS=191972287;STRANDS=++:5;IMPRECISE;CIPOS=-10,447;CIEND=-10,334;CIPOS95=-1,158;CIEND95=-2,73;MATEID=11092_2;EVENT=11092;SU=5;PE=5;SR=0;ALG=PROD;AF=0.004614;NSAMP=77;MSQ=18.51;AN=16688;AC=77;NS=8365;AC_Hom=0;AC_Het=78;AC_Hemi=0;MAF=0.00466228;HWE=1;NFAM=76
1	191974498	86294	N	<DEL>	269.85	PASS	SVTYPE=DEL;POS=191974498;SVLEN=-321;END=191974819;STRANDS=+-:5;CIPOS=-10,10;CIEND=-9,8;CIPOS95=0,0;CIEND95=0,0;SU=5;PE=1;SR=4;ALG=PROD;AF=5.94e-05;NSAMP=1;MSQ=269.71;AN=16834;AC=1;NS=8438;AC_Hom=0;AC_Het=1;AC_Hemi=0;MAF=5.92557e-05;HWE=1;NFAM=1
1	191977678	2940_1	N	N]16:25276742]	1047.16	LOW	SVTYPE=BND;POS=191977678;STRANDS=++:8;IMPRECISE;CIPOS=-29,28;CIEND=-27,28;CIPOS95=0,0;CIEND95=-1,1;MATEID=2940_2;EVENT=2940;SU=8;PE=0;SR=8;ALG=PROD;AF=0.00303;NSAMP=51;MSQ=18.68;AN=16834;AC=51;NS=8438;AC_Hom=0;AC_Het=53;AC_Hemi=0;MAF=0.00314055;HWE=1;NFAM=51
1	192017866	6270_1	N	]3:111499262]N	445.34	LOW	SVTYPE=BND;POS=192017866;STRANDS=-+:26;IMPRECISE;CIPOS=-184,50;CIEND=-8,424;CIPOS95=-17,17;CIEND95=-8,84;MATEID=6270_2;EVENT=6270;SU=26;PE=26;SR=0;ALG=PROD;AF=0.001069;NSAMP=18;MSQ=22.82;AN=16834;AC=18;NS=8438;AC_Hom=0;AC_Het=18;AC_Hemi=0;MAF=0.0010666;HWE=1;NFAM=18
1	192017927	8312_1	N	]6:29690677]N	16.79	LOW	SVTYPE=BND;POS=192017927;STRANDS=-+:4;IMPRECISE;CIPOS=-277,10;CIEND=-10,516;CIPOS95=-135,2;CIEND95=-1,180;MATEID=8312_2;EVENT=8312;SU=4;PE=4;SR=0;ALG=PROD;AF=0.0001188;NSAMP=2;MSQ=8.39;AN=16834;AC=2;NS=8438;AC_Hom=0;AC_Het=2;AC_Hemi=0;MAF=0.000118511;HWE=1;NFAM=2
1	192028173	86295	N	<DEL>	473.66	PASS	SVTYPE=DEL;POS=192028173;SVLEN=-659;END=192028832;STRANDS=+-:21;CIPOS=-2,1;CIEND=-3,1;CIPOS95=0,0;CIEND95=0,0;SU=21;PE=9;SR=12;ALG=PROD;AF=5.94e-05;NSAMP=1;MSQ=473.66;AN=16834;AC=1;NS=8438;AC_Hom=0;AC_Het=1;AC_Hemi=0;MAF=5.92557e-05;HWE=1;NFAM=1
1	192029869	255075_1	N	]1:211608674]N	172.06	LOW	SVTYPE=BND;POS=192029869;STRANDS=-+:22;IMPRECISE;CIPOS=-228,29;CIEND=-27,384;CIPOS95=-36,29;CIEND95=-27,66;MATEID=255075_2;EVENT=255075;SU=22;PE=22;SR=0;ALG=PROD;AF=0.0003564;NSAMP=6;MSQ=28.59;AN=16834;AC=6;NS=8438;AC_Hom=0;AC_Het=6;AC_Hemi=0;MAF=0.000355534;HWE=1;NFAM=6
1	192029881	86296_1	N	N[1:211608150[	1969	PASS	SVTYPE=BND;POS=192029881;STRANDS=+-:89;CIPOS=-4,4;CIEND=-5,3;CIPOS95=0,0;CIEND95=0,0;MATEID=86296_2;EVENT=86296;SU=89;PE=55;SR=34;ALG=PROD;AF=0.0003564;NSAMP=6;MSQ=328.16;AN=16834;AC=6;NS=8438;AC_Hom=0;AC_Het=6;AC_Hemi=0;MAF=0.000355534;HWE=1;NFAM=6
1	192051847	86297	N	<DEL>	296.51	PASS	SVTYPE=DEL;POS=192051847;SVLEN=-4066;END=192055913;STRANDS=+-:14;CIPOS=-8,10;CIEND=-10,10;CIPOS95=0,0;CIEND95=0,0;SU=14;PE=9;SR=5;ALG=PROD;AF=5.94e-05;NSAMP=1;MSQ=296.5;AN=16834;AC=1;NS=8438;AC_Hom=0;AC_Het=1;AC_Hemi=0;MAF=5.92557e-05;HWE=1;NFAM=1
1	192059337	293180	N	<INV>	1607.93	LOW	SVTYPE=INV;POS=192059337;SVLEN=235;END=192059572;STRANDS=++:5,--:117;CIPOS=-8,7;CIEND=-6,5;CIPOS95=0,0;CIEND95=0,0;SU=122;PE=69;SR=53;ALG=PROD;AF=0.0005346;NSAMP=9;MSQ=178.62;AN=16834;AC=9;NS=8438;AC_Hom=0;AC_Het=9;AC_Hemi=0;MAF=0.000533302;HWE=1;NFAM=9
1	192079651	86298	N	<DEL>	692.39	PASS	SVTYPE=DEL;POS=192079651;SVLEN=-4763;END=192084414;STRANDS=+-:27;CIPOS=-6,10;CIEND=-10,9;CIPOS95=0,0;CIEND95=0,0;SU=27;PE=21;SR=6;ALG=PROD;AF=5.94e-05;NSAMP=1;MSQ=692.39;AN=16834;AC=1;NS=8438;AC_Hom=0;AC_Het=1;AC_Hemi=0;MAF=5.92557e-05;HWE=1;NFAM=1
1	192082440	86299	N	<DEL>	587.38	PASS	SVTYPE=DEL;POS=192082440;SVLEN=-1223;END=192083663;STRANDS=+-:26;CIPOS=-3,3;CIEND=-6,10;CIPOS95=0,0;CIEND95=0,0;SU=26;PE=18;SR=8;ALG=PROD;AF=5.94e-05;NSAMP=1;MSQ=587.38;AN=16834;AC=1;NS=8438;AC_Hom=0;AC_Het=1;AC_Hemi=0;MAF=5.92557e-05;HWE=1;NFAM=1
1	192090896	86300	N	<DEL>	295660	PASS	SVTYPE=DEL;POS=192090896;SVLEN=-1129;END=192092025;STRANDS=+-:12779;CIPOS=0,0;CIEND=0,0;CIPOS95=0,0;CIEND95=0,0;SU=12779;PE=7291;SR=5488;ALG=PROD;AF=0.03428;NSAMP=559;MSQ=526.44;AN=16834;AC=577;NS=8438;AC_Hom=36;AC_Het=543;AC_Hemi=0;MAF=0.0343091;HWE=0.0128281;NFAM=514
1	192103945	89_1	N	N]10:99543373]	60.45	LOW	SVTYPE=BND;POS=192103945;STRANDS=++:5;CIPOS=-10,10;CIEND=-10,10;CIPOS95=0,0;CIEND95=0,0;MATEID=89_2;EVENT=89;SU=5;PE=0;SR=5;ALG=PROD;AF=5.94e-05;NSAMP=1;MSQ=59.8;AN=16834;AC=1;NS=8438;AC_Hom=0;AC_Het=1;AC_Hemi=0;MAF=5.92557e-05;HWE=1;NFAM=1
1	192114467	301_1	N	[10:49078877[N	56507.1	LOW	SVTYPE=BND;POS=192114467;STRANDS=--:4;CIPOS=-9,8;CIEND=-9,8;CIPOS95=0,0;CIEND95=0,0;MATEID=301_2;EVENT=301;SU=4;PE=0;SR=4;ALG=PROD;AF=0.107;NSAMP=1797;MSQ=30.71;AN=16834;AC=1801;NS=8438;AC_Hom=8;AC_Het=1801;AC_Hemi=0;MAF=0.107194;HWE=8.60551e-41;NFAM=1641
1	192124020	86301	N	<DEL>	844.96	PASS	SVTYPE=DEL;POS=192124020;SVLEN=-161;END=192124181;STRANDS=+-:22;CIPOS=-30,30;CIEND=-30,30;CIPOS95=0,0;CIEND95=0,0;SU=22;PE=2;SR=20;ALG=PROD;AF=0.0002376;NSAMP=4;MSQ=211.09;AN=16834;AC=4;NS=8438;AC_Hom=0;AC_Het=4;AC_Hemi=0;MAF=0.000237023;HWE=1;NFAM=4
1	192131375	86302_1	N	N[1:192131465[	272.72	PASS	SVTYPE=BND;POS=192131375;STRANDS=+-:8;CIPOS=-10,10;CIEND=-10,10;CIPOS95=0,0;CIEND95=0,0;MATEID=86302_2;EVENT=86302;SU=8;PE=0;SR=8;ALG=PROD;AF=5.94e-05;NSAMP=1;MSQ=272.71;AN=16834;AC=1;NS=8438;AC_Hom=0;AC_Het=1;AC_Hemi=0;MAF=5.92557e-05;HWE=1;NFAM=1
1	192131465	86302_2	N	]1:192131375]N	272.72	PASS	SVTYPE=BND;POS=192131375;STRANDS=+-:8;CIPOS=-10,10;CIEND=-10,10;CIPOS95=0,0;CIEND95=0,0;MATEID=86302_1;EVENT=86302;SECONDARY;SU=8;PE=0;SR=8;ALG=PROD;AF=5.94e-05;NSAMP=1;MSQ=272.71;AN=16834;AC=1;NS=8438;AC_Hom=0;AC_Het=1;AC_Hemi=0;MAF=5.92557e-05;HWE=1;NFAM=1
1	192137945	86303	N	<DEL>	2613.85	PASS	SVTYPE=DEL;POS=192137945;SVLEN=-480;END=192138425;STRANDS=+-:98;CIPOS=-44,43;CIEND=-42,40;CIPOS95=0,0;CIEND95=0,0;SU=98;PE=49;SR=49;ALG=PROD;AF=0.000297;NSAMP=5;MSQ=522.77;AN=16834;AC=5;NS=8438;AC_Hom=0;AC_Het=5;AC_Hemi=0;MAF=0.000296279;HWE=1;NFAM=5
1	192192156	10834_1	N	N]X:21390686]	1352.45	LOW	SVTYPE=BND;POS=192192156;STRANDS=++:4;IMPRECISE;CIPOS=-10,366;CIEND=-10,511;CIPOS95=-2,108;CIEND95=0,181;MATEID=10834_2;EVENT=10834;SU=4;PE=4;SR=0;ALG=PROD;AF=0.00398;NSAMP=67;MSQ=18.52;AN=16834;AC=67;NS=8438;AC_Hom=0;AC_Het=67;AC_Hemi=0;MAF=0.00397014;HWE=1;NFAM=66
1	192192202	7886_1	N	N[5:116979614[	3836.65	LOW	SVTYPE=BND;POS=192192202;STRANDS=+-:208;IMPRECISE;CIPOS=-15,157;CIEND=-223,10;CIPOS95=-4,4;CIEND95=-44,10;MATEID=7886_2;EVENT=7886;SU=208;PE=208;SR=0;ALG=PROD;AF=0.004812;NSAMP=81;MSQ=46.93;AN=16834;AC=81;NS=8438;AC_Hom=0;AC_Het=81;AC_Hemi=0;MAF=0.00479972;HWE=1;NFAM=81
1	192192214	451_1	N	N[10:102135734[	75.5	LOW	SVTYPE=BND;POS=192192214;STRANDS=+-:9;IMPRECISE;CIPOS=-30,363;CIEND=-338,30;CIPOS95=-30,74;CIEND95=-116,30;MATEID=451_2;EVENT=451;SU=9;PE=9;SR=0;ALG=PROD;AF=0.0001782;NSAMP=3;MSQ=23.99;AN=16834;AC=3;NS=8438;AC_Hom=0;AC_Het=3;AC_Hemi=0;MAF=0.000177767;HWE=1;NFAM=3
1	192192246	11344_1	N	]X:152886074]N	67932.8	LOW	SVTYPE=BND;POS=192192246;STRANDS=-+:195;IMPRECISE;CIPOS=-206,30;CIEND=-30,216;CIPOS95=-25,25;CIEND95=-7,7;MATEID=11344_2;EVENT=11344;SU=195;PE=195;SR=0;ALG=PROD;AF=0.1075;NSAMP=1809;MSQ=36.96;AN=16834;AC=1809;NS=8438;AC_Hom=0;AC_Het=1814;AC_Hemi=0;MAF=0.10749;HWE=0;NFAM=1714
1	192192249	3329_1	N	N[17:67642217[	148.31	LOW	SVTYPE=BND;POS=192192249;STRANDS=+-:5;IMPRECISE;CIPOS=-10,425;CIEND=-285,10;CIPOS95=-2,123;CIEND95=-151,1;MATEID=3329_2;EVENT=3329;SU=5;PE=5;SR=0;ALG=PROD;AF=0.0004158;NSAMP=7;MSQ=19.83;AN=16834;AC=7;NS=8438;AC_Hom=0;AC_Het=7;AC_Hemi=0;MAF=0.00041479;HWE=1;NFAM=7
1	192192293	11232_1	N	N]X:126883663]	643.28	LOW	SVTYPE=BND;POS=192192293;STRANDS=++:34;IMPRECISE;CIPOS=-28,297;CIEND=-9,345;CIPOS95=-28,43;CIEND95=-9,101;MATEID=11232_2;EVENT=11232;SU=34;PE=34;SR=0;ALG=PROD;AF=0.001426;NSAMP=24;MSQ=26.43;AN=16834;AC=24;NS=8438;AC_Hom=0;AC_Het=24;AC_Hemi=0;MAF=0.00142214;HWE=1;NFAM=24
1	192194065	255076	N	<DUP>	146.29	PASS	SVTYPE=DUP;POS=192194065;SVLEN=1275;END=192195340;STRANDS=-+:15;CIPOS=-5,2;CIEND=-4,3;CIPOS95=0,0;CIEND95=0,0;SU=15;PE=7;SR=8;ALG=PROD;AF=5.94e-05;NSAMP=1;MSQ=145.3;AN=16834;AC=1;NS=8438;AC_Hom=0;AC_Het=1;AC_Hemi=0;MAF=5.92557e-05;HWE=1;NFAM=1
1	192200873	86304_1	N	N[1:192215341[	3809.8	PASS	SVTYPE=BND;POS=192200873;STRANDS=+-:104;CIPOS=-6,9;CIEND=-7,3;CIPOS95=0,0;CIEND95=0,0;MATEID=86304_2;EVENT=86304;SU=104;PE=61;SR=43;ALG=PROD;AF=0.0007128;NSAMP=12;MSQ=317.44;AN=16834;AC=12;NS=8438;AC_Hom=0;AC_Het=12;AC_Hemi=0;MAF=0.000711069;HWE=1;NFAM=12
1	192201314	7657_1	N	N]5:53785641]	246.81	LOW	SVTYPE=BND;POS=192201314;STRANDS=++:8;CIPOS=-29,28;CIEND=-29,28;CIPOS95=0,0;CIEND95=0,0;MATEID=7657_2;EVENT=7657;SU=8;PE=0;SR=8;ALG=PROD;AF=0.0007722;NSAMP=13;MSQ=17.85;AN=16834;AC=13;NS=8438;AC_Hom=0;AC_Het=13;AC_Hemi=0;MAF=0.000770325;HWE=1;NFAM=13
1	192215341	86304_2	N	]1:192200873]N	3809.8	PASS	SVTYPE=BND;POS=192200873;STRANDS=+-:104;CIPOS=-7,3;CIEND=-6,9;CIPOS95=0,0;CIEND95=0,0;MATEID=86304_1;EVENT=86304;SECONDARY;SU=104;PE=61;SR=43;ALG=PROD;AF=0.0007128;NSAMP=12;MSQ=317.44;AN=16834;AC=12;NS=8438;AC_Hom=0;AC_Het=12;AC_Hemi=0;MAF=0.000711069;HWE=1;NFAM=12
1	192226497	209_1	N	[10:19824402[N	67.07	LOW	SVTYPE=BND;POS=192226497;STRANDS=--:8;CIPOS=-29,28;CIEND=-29,28;CIPOS95=0,0;CIEND95=0,0;MATEID=209_2;EVENT=209;SU=8;PE=0;SR=8;ALG=PROD;AF=0.0002376;NSAMP=4;MSQ=14.06;AN=16834;AC=4;NS=8438;AC_Hom=0;AC_Het=4;AC_Hemi=0;MAF=0.000237023;HWE=1;NFAM=4
1	192235426	293181_1	N	N]1:192235585]	221.34	LOW	SVTYPE=BND;POS=192235426;STRANDS=++:11;CIPOS=-9,8;CIEND=-7,10;CIPOS95=0,0;CIEND95=0,0;MATEID=293181_2;EVENT=293181;SU=11;PE=4;SR=7;ALG=PROD;AF=5.94e-05;NSAMP=1;MSQ=215.85;AN=16834;AC=1;NS=8438;AC_Hom=0;AC_Het=1;AC_Hemi=0;MAF=5.92557e-05;HWE=1;NFAM=1
1	192235585	293181_2	N	N]1:192235426]	221.34	LOW	SVTYPE=BND;POS=192235585;STRANDS=++:11;CIPOS=-7,10;CIEND=-9,8;CIPOS95=0,0;CIEND95=0,0;MATEID=293181_1;EVENT=293181;SECONDARY;SU=11;PE=4;SR=7;ALG=PROD;AF=5.94e-05;NSAMP=1;MSQ=215.85;AN=16834;AC=1;NS=8438;AC_Hom=0;AC_Het=1;AC_Hemi=0;MAF=5.92557e-05;HWE=1;NFAM=1
1	192262263	3805_1	N	N[18:68352379[	10396.2	LOW	SVTYPE=BND;POS=192262263;STRANDS=+-:160;IMPRECISE;CIPOS=-6,9;CIEND=-9,4;CIPOS95=0,0;CIEND95=-1,1;MATEID=3805_2;EVENT=3805;SU=160;PE=120;SR=40;ALG=PROD;AF=0.02245;NSAMP=378;MSQ=26.31;AN=16834;AC=378;NS=8438;AC_Hom=0;AC_Het=379;AC_Hemi=0;MAF=0.0224579;HWE=0.0230926;NFAM=372
1	192262268	9780_1	N	N[8:66936636[	316.29	LOW	SVTYPE=BND;POS=192262268;STRANDS=+-:4;IMPRECISE;CIPOS=-8,10;CIEND=-10,7;CIPOS95=-3,3;CIEND95=-3,0;MATEID=9780_2;EVENT=9780;SU=4;PE=3;SR=1;ALG=PROD;AF=0.0008317;NSAMP=14;MSQ=20.72;AN=16834;AC=14;NS=8438;AC_Hom=0;AC_Het=14;AC_Hemi=0;MAF=0.00082958;HWE=1;NFAM=14
1	192264516	86305_1	N	N[1:192264568[	5263.03	LOW	SVTYPE=BND;POS=192264516;STRANDS=+-:145;CIPOS=-5,4;CIEND=-4,4;CIPOS95=0,0;CIEND95=0,0;MATEID=86305_2;EVENT=86305;SU=145;PE=0;SR=145;ALG=PROD;AF=0.002614;NSAMP=43;MSQ=122.32;AN=16834;AC=44;NS=8438;AC_Hom=2;AC_Het=42;AC_Hemi=0;MAF=0.00260725;HWE=0.0546508;NFAM=42
1	192264568	86305_2	N	]1:192264516]N	5263.03	LOW	SVTYPE=BND;POS=192264516;STRANDS=+-:145;CIPOS=-4,4;CIEND=-5,4;CIPOS95=0,0;CIEND95=0,0;MATEID=86305_1;EVENT=86305;SECONDARY;SU=145;PE=0;SR=145;ALG=PROD;AF=0.002614;NSAMP=43;MSQ=122.32;AN=16834;AC=44;NS=8438;AC_Hom=2;AC_Het=42;AC_Hemi=0;MAF=0.00260725;HWE=0.0546508;NFAM=42
1	192264954	86306	N	<DEL>	1741.48	PASS	SVTYPE=DEL;POS=192264954;SVLEN=-616;END=192265570;STRANDS=+-:78;CIPOS=-8,10;CIEND=-24,7;CIPOS95=0,0;CIEND95=0,0;SU=78;PE=45;SR=33;ALG=PROD;AF=0.0002376;NSAMP=4;MSQ=435.37;AN=16834;AC=4;NS=8438;AC_Hom=0;AC_Het=4;AC_Hemi=0;MAF=0.000237023;HWE=1;NFAM=4
1	192265851	7041_1	N	N]4:110404112]	9771.05	LOW	SVTYPE=BND;POS=192265851;STRANDS=++:6;IMPRECISE;CIPOS=-5,10;CIEND=-10,9;CIPOS95=-1,1;CIEND95=-1,1;MATEID=7041_2;EVENT=7041;SU=6;PE=4;SR=2;ALG=PROD;AF=0.02459;NSAMP=351;MSQ=27.39;AN=16834;AC=414;NS=8438;AC_Hom=126;AC_Het=290;AC_Hemi=0;MAF=0.0246504;HWE=0;NFAM=332
1	192275741	86307	N	<DEL>	326.63	PASS	SVTYPE=DEL;POS=192275741;SVLEN=-3635;END=192279376;STRANDS=+-:16;CIPOS=-5,3;CIEND=-10,10;CIPOS95=0,0;CIEND95=0,0;SU=16;PE=8;SR=8;ALG=PROD;AF=5.94e-05;NSAMP=1;MSQ=326.63;AN=16834;AC=1;NS=8438;AC_Hom=0;AC_Het=1;AC_Hemi=0;MAF=5.92557e-05;HWE=1;NFAM=1
1	192320914	86308_1	N	N[1:192320968[	87.23	LOW	SVTYPE=BND;POS=192320914;STRANDS=+-:4;CIPOS=-9,8;CIEND=-9,8;CIPOS95=0,0;CIEND95=0,0;MATEID=86308_2;EVENT=86308;SU=4;PE=0;SR=4;ALG=PROD;AF=5.941e-05;NSAMP=1;MSQ=83.91;AN=16832;AC=1;NS=8437;AC_Hom=0;AC_Het=1;AC_Hemi=0;MAF=5.92628e-05;HWE=1;NFAM=1
1	192320968	86308_2	N	]1:192320914]N	87.23	LOW	SVTYPE=BND;POS=192320914;STRANDS=+-:4;CIPOS=-9,8;CIEND=-9,8;CIPOS95=0,0;CIEND95=0,0;MATEID=86308_1;EVENT=86308;SECONDARY;SU=4;PE=0;SR=4;ALG=PROD;AF=5.941e-05;NSAMP=1;MSQ=83.91;AN=16832;AC=1;NS=8437;AC_Hom=0;AC_Het=1;AC_Hemi=0;MAF=5.92628e-05;HWE=1;NFAM=1
1	192347082	255077	N	<DUP>	2624.34	PASS	SVTYPE=DUP;POS=192347082;SVLEN=54977;END=192402059;STRANDS=-+:267;CIPOS=-3,1;CIEND=-2,1;CIPOS95=0,0;CIEND95=0,0;SU=267;PE=144;SR=123;ALG=PROD;AF=0.0009505;NSAMP=13;MSQ=201.81;AN=16834;AC=16;NS=8438;AC_Hom=6;AC_Het=10;AC_Hemi=0;MAF=0.000948092;HWE=2.49557e-08;NFAM=13
1	192349473	86309_1	N	N[1:192349596[	3080	LOW	SVTYPE=BND;POS=192349473;STRANDS=+-:51;CIPOS=-9,8;CIEND=-9,8;CIPOS95=0,0;CIEND95=0,0;MATEID=86309_2;EVENT=86309;SU=51;PE=0;SR=51;ALG=PROD;AF=0.001604;NSAMP=26;MSQ=118.45;AN=16834;AC=27;NS=8438;AC_Hom=2;AC_Het=25;AC_Hemi=0;MAF=0.00159991;HWE=0.020616;NFAM=26
1	192349596	86309_2	N	]1:192349473]N	3080	LOW	SVTYPE=BND;POS=192349473;STRANDS=+-:51;CIPOS=-9,8;CIEND=-9,8;CIPOS95=0,0;CIEND95=0,0;MATEID=86309_1;EVENT=86309;SECONDARY;SU=51;PE=0;SR=51;ALG=PROD;AF=0.001604;NSAMP=26;MSQ=118.45;AN=16834;AC=27;NS=8438;AC_Hom=2;AC_Het=25;AC_Hemi=0;MAF=0.00159991;HWE=0.020616;NFAM=26
1	192356484	1618_1	N	N]12:121705903]	20157.7	LOW	SVTYPE=BND;POS=192356484;STRANDS=++:8;CIPOS=-29,28;CIEND=-29,28;CIPOS95=0,0;CIEND95=0,0;MATEID=1618_2;EVENT=1618;SU=8;PE=0;SR=8;ALG=PROD;AF=0.04348;NSAMP=724;MSQ=27;AN=16834;AC=732;NS=8438;AC_Hom=16;AC_Het=716;AC_Hemi=0;MAF=0.0433752;HWE=0.0354128;NFAM=692
1	192359578	5935_1	N	]3:29755666]N	77.66	LOW	SVTYPE=BND;POS=192359578;STRANDS=-+:8;IMPRECISE;CIPOS=-517,27;CIEND=-30,395;CIPOS95=-143,27;CIEND95=-30,101;MATEID=5935_2;EVENT=5935;SU=8;PE=8;SR=0;ALG=PROD;AF=0.000297;NSAMP=5;MSQ=15.47;AN=16834;AC=5;NS=8438;AC_Hom=0;AC_Het=5;AC_Hemi=0;MAF=0.000296279;HWE=1;NFAM=5
1	192370599	86310	N	<DEL>	1037.14	PASS	SVTYPE=DEL;POS=192370599;SVLEN=-95;END=192370694;STRANDS=+-:35;CIPOS=-23,22;CIEND=-23,22;CIPOS95=0,0;CIEND95=0,0;SU=35;PE=0;SR=35;ALG=PROD;AF=0.0001782;NSAMP=3;MSQ=345.69;AN=16834;AC=3;NS=8438;AC_Hom=0;AC_Het=3;AC_Hemi=0;MAF=0.000177767;HWE=1;NFAM=3
1	192374199	5902_1	N	]3:22001707]N	7850.44	LOW	SVTYPE=BND;POS=192374199;STRANDS=-+:195;CIPOS=-4,4;CIEND=-4,4;CIPOS95=0,0;CIEND95=0,0;MATEID=5902_2;EVENT=5902;SU=195;PE=0;SR=195;ALG=PROD;AF=0.01544;NSAMP=260;MSQ=29.37;AN=16834;AC=260;NS=8438;AC_Hom=0;AC_Het=261;AC_Hemi=0;MAF=0.0154658;HWE=0.271724;NFAM=257
1	192375773	86311	N	<DEL>	253.44	PASS	SVTYPE=DEL;POS=192375773;SVLEN=-127;END=192375900;STRANDS=+-:43;CIPOS=-5,15;CIEND=-10,10;CIPOS95=0,0;CIEND95=0,0;SU=43;PE=0;SR=43;ALG=PROD;AF=0.000297;NSAMP=5;MSQ=50.31;AN=16834;AC=5;NS=8438;AC_Hom=0;AC_Het=5;AC_Hemi=0;MAF=0.000296279;HWE=1;NFAM=5
1	192403585	8940_1	N	[7:16917241[N	679.17	LOW	SVTYPE=BND;POS=192403585;STRANDS=--:13;IMPRECISE;CIPOS=-249,29;CIEND=-322,30;CIPOS95=-73,29;CIEND95=-104,30;MATEID=8940_2;EVENT=8940;SU=13;PE=13;SR=0;ALG=PROD;AF=0.00101;NSAMP=17;MSQ=39.91;AN=16834;AC=17;NS=8438;AC_Hom=0;AC_Het=17;AC_Hemi=0;MAF=0.00100735;HWE=1;NFAM=17
1	192403595	8942_1	N	N]7:16917495]	2188.98	LOW	SVTYPE=BND;POS=192403595;STRANDS=++:38;IMPRECISE;CIPOS=-10,353;CIEND=-48,405;CIPOS95=-10,71;CIEND95=-48,58;MATEID=8942_2;EVENT=8942;SU=38;PE=38;SR=0;ALG=PROD;AF=0.002376;NSAMP=40;MSQ=54.36;AN=16834;AC=40;NS=8438;AC_Hom=0;AC_Het=40;AC_Hemi=0;MAF=0.00237023;HWE=1;NFAM=40
1	192414689	255078_1	N	]1:192417757]N	329.4	PASS	SVTYPE=BND;POS=192414689;STRANDS=-+:28;CIPOS=-10,10;CIEND=-8,10;CIPOS95=0,0;CIEND95=0,0;MATEID=255078_2;EVENT=255078;SU=28;PE=14;SR=14;ALG=PROD;AF=0.0001188;NSAMP=1;MSQ=328.83;AN=16834;AC=2;NS=8438;AC_Hom=2;AC_Het=0;AC_Hemi=0;MAF=0.000118511;HWE=5.92593e-05;NFAM=1
1	192415057	86312_1	N	N[1:192417764[	536.09	PASS	SVTYPE=BND;POS=192415057;STRANDS=+-:26;CIPOS=0,0;CIEND=-4,1;CIPOS95=0,0;CIEND95=0,0;MATEID=86312_2;EVENT=86312;SU=26;PE=17;SR=9;ALG=PROD;AF=5.94e-05;NSAMP=1;MSQ=536.09;AN=16834;AC=1;NS=8438;AC_Hom=0;AC_Het=1;AC_Hemi=0;MAF=5.92557e-05;HWE=1;NFAM=1
1	192417757	255078_2	N	N[1:192414689[	329.4	PASS	SVTYPE=BND;POS=192414689;STRANDS=-+:28;CIPOS=-8,10;CIEND=-10,10;CIPOS95=0,0;CIEND95=0,0;MATEID=255078_1;EVENT=255078;SECONDARY;SU=28;PE=14;SR=14;ALG=PROD;AF=0.0001188;NSAMP=1;MSQ=328.83;AN=16834;AC=2;NS=8438;AC_Hom=2;AC_Het=0;AC_Hemi=0;MAF=0.000118511;HWE=5.92593e-05;NFAM=1
1	192417764	86312_2	N	]1:192415057]N	536.09	PASS	SVTYPE=BND;POS=192415057;STRANDS=+-:26;CIPOS=-4,1;CIEND=0,0;CIPOS95=0,0;CIEND95=0,0;MATEID=86312_1;EVENT=86312;SECONDARY;SU=26;PE=17;SR=9;ALG=PROD;AF=5.94e-05;NSAMP=1;MSQ=536.09;AN=16834;AC=1;NS=8438;AC_Hom=0;AC_Het=1;AC_Hemi=0;MAF=5.92557e-05;HWE=1;NFAM=1
1	192444579	86313	N	<DEL>	548.56	PASS	SVTYPE=DEL;POS=192444579;SVLEN=-742;END=192445321;STRANDS=+-:23;CIPOS=-7,10;CIEND=-10,10;CIPOS95=0,0;CIEND95=0,0;SU=23;PE=12;SR=11;ALG=PROD;AF=5.94e-05;NSAMP=1;MSQ=548.56;AN=16834;AC=1;NS=8438;AC_Hom=0;AC_Het=1;AC_Hemi=0;MAF=5.92557e-05;HWE=1;NFAM=1
1	192452453	293182_1	N	N]1:192473513]	2371.27	LOW	SVTYPE=BND;POS=192452453;STRANDS=++:24;IMPRECISE;CIPOS=-16,494;CIEND=-34,459;CIPOS95=-16,103;CIEND95=-34,82;MATEID=293182_2;EVENT=293182;SU=24;PE=24;SR=0;ALG=PROD;AF=0.004871;NSAMP=82;MSQ=28.18;AN=16834;AC=82;NS=8438;AC_Hom=0;AC_Het=82;AC_Hemi=0;MAF=0.00485897;HWE=1;NFAM=82
1	192454750	293183_1	N	N]1:192471294]	53.67	LOW	SVTYPE=BND;POS=192454750;STRANDS=++:4;IMPRECISE;CIPOS=-10,444;CIEND=-10,488;CIPOS95=-2,134;CIEND95=-1,163;MATEID=293183_2;EVENT=293183;SU=4;PE=4;SR=0;ALG=PROD;AF=5.94e-05;NSAMP=1;MSQ=53.66;AN=16834;AC=1;NS=8438;AC_Hom=0;AC_Het=1;AC_Hemi=0;MAF=5.92557e-05;HWE=1;NFAM=1
1	192459071	86314	N	<DEL>	818.26	PASS	SVTYPE=DEL;POS=192459071;SVLEN=-790;END=192459861;STRANDS=+-:34;CIPOS=-8,10;CIEND=-4,1;CIPOS95=0,0;CIEND95=0,0;SU=34;PE=27;SR=7;ALG=PROD;AF=5.94e-05;NSAMP=1;MSQ=818.26;AN=16834;AC=1;NS=8438;AC_Hom=0;AC_Het=1;AC_Hemi=0;MAF=5.92557e-05;HWE=1;NFAM=1
1	192471294	293183_2	N	N]1:192454750]	53.67	LOW	SVTYPE=BND;POS=192471294;STRANDS=++:4;IMPRECISE;CIPOS=-10,488;CIEND=-10,444;CIPOS95=-1,163;CIEND95=-2,134;MATEID=293183_1;EVENT=293183;SECONDARY;SU=4;PE=4;SR=0;ALG=PROD;AF=5.94e-05;NSAMP=1;MSQ=53.66;AN=16834;AC=1;NS=8438;AC_Hom=0;AC_Het=1;AC_Hemi=0;MAF=5.92557e-05;HWE=1;NFAM=1
1	192473513	293182_2	N	N]1:192452453]	2371.27	LOW	SVTYPE=BND;POS=192473513;STRANDS=++:24;IMPRECISE;CIPOS=-34,459;CIEND=-16,494;CIPOS95=-34,82;CIEND95=-16,103;MATEID=293182_1;EVENT=293182;SECONDARY;SU=24;PE=24;SR=0;ALG=PROD;AF=0.004871;NSAMP=82;MSQ=28.18;AN=16834;AC=82;NS=8438;AC_Hom=0;AC_Het=82;AC_Hemi=0;MAF=0.00485897;HWE=1;NFAM=82
1	192479011	5326_1	N	N]20:33743115]	17.91	LOW	SVTYPE=BND;POS=192479011;STRANDS=++:4;IMPRECISE;CIPOS=-10,382;CIEND=-10,337;CIPOS95=-1,127;CIEND95=-2,96;MATEID=5326_2;EVENT=5326;SU=4;PE=4;SR=0;ALG=PROD;AF=5.94e-05;NSAMP=1;MSQ=17.91;AN=16834;AC=1;NS=8438;AC_Hom=0;AC_Het=1;AC_Hemi=0;MAF=5.92557e-05;HWE=1;NFAM=1
1	192480521	86315	N	<DEL>	263.77	PASS	SVTYPE=DEL;POS=192480521;SVLEN=-94;END=192480615;STRANDS=+-:10;CIPOS=-7,6;CIEND=-5,10;CIPOS95=0,0;CIEND95=0,0;SU=10;PE=0;SR=10;ALG=PROD;AF=5.94e-05;NSAMP=1;MSQ=260.75;AN=16834;AC=1;NS=8438;AC_Hom=0;AC_Het=1;AC_Hemi=0;MAF=5.92557e-05;HWE=1;NFAM=1
1	192487256	6295_1	N	]3:116403351]N	423.73	LOW	SVTYPE=BND;POS=192487256;STRANDS=-+:8;CIPOS=-29,25;CIEND=-29,28;CIPOS95=0,0;CIEND95=0,0;MATEID=6295_2;EVENT=6295;SU=8;PE=0;SR=8;ALG=PROD;AF=0.001307;NSAMP=22;MSQ=17.97;AN=16834;AC=22;NS=8438;AC_Hom=0;AC_Het=22;AC_Hemi=0;MAF=0.00130363;HWE=1;NFAM=22
1	192525616	4566_1	N	N]2:90072738]	55.5	LOW	SVTYPE=BND;POS=192525616;STRANDS=++:4;IMPRECISE;CIPOS=-10,329;CIEND=-10,294;CIPOS95=0,179;CIEND95=0,191;MATEID=4566_2;EVENT=4566;SU=4;PE=4;SR=0;ALG=PROD;AF=5.94e-05;NSAMP=1;MSQ=53.66;AN=16834;AC=1;NS=8438;AC_Hom=0;AC_Het=1;AC_Hemi=0;MAF=5.92557e-05;HWE=1;NFAM=1
1	192525730	83888_2	N	]1:117571896]N	124833	LOW	SVTYPE=BND;POS=117571896;STRANDS=+-:10100;IMPRECISE;CIPOS=-121,31;CIEND=-13,244;CIPOS95=-2,2;CIEND95=-13,25;MATEID=83888_1;EVENT=83888;SECONDARY;SU=10100;PE=10100;SR=0;ALG=PROD;AF=0.09695;NSAMP=1632;MSQ=75.73;AN=16834;AC=1632;NS=8438;AC_Hom=0;AC_Het=1638;AC_Hemi=0;MAF=0.0970609;HWE=7.56322e-39;NFAM=1410
1	192525739	8749_1	N	[6:134717402[N	904.48	LOW	SVTYPE=BND;POS=192525739;STRANDS=--:16;IMPRECISE;CIPOS=-218,50;CIEND=-410,16;CIPOS95=-34,34;CIEND95=-123,16;MATEID=8749_2;EVENT=8749;SU=16;PE=16;SR=0;ALG=PROD;AF=0.001782;NSAMP=30;MSQ=28.92;AN=16834;AC=30;NS=8438;AC_Hom=0;AC_Het=30;AC_Hemi=0;MAF=0.00177767;HWE=1;NFAM=29
1	192525762	9351_1	N	]7:116580052]N	2132.06	LOW	SVTYPE=BND;POS=192525762;STRANDS=-+:24;IMPRECISE;CIPOS=-208,30;CIEND=-9,480;CIPOS95=-23,23;CIEND95=-9,100;MATEID=9351_2;EVENT=9351;SU=24;PE=24;SR=0;ALG=PROD;AF=0.004871;NSAMP=82;MSQ=25.15;AN=16834;AC=82;NS=8438;AC_Hom=0;AC_Het=82;AC_Hemi=0;MAF=0.00485897;HWE=1;NFAM=82
1	192525788	254597_2	N	N[1:117571751[	67126.8	LOW	SVTYPE=BND;POS=117571751;STRANDS=-+:183;IMPRECISE;CIPOS=-40,157;CIEND=-294,8;CIPOS95=-10,10;CIEND95=-42,8;MATEID=254597_1;EVENT=254597;SECONDARY;SU=183;PE=183;SR=0;ALG=PROD;AF=0.2021;NSAMP=3322;MSQ=19.57;AN=16834;AC=3402;NS=8438;AC_Hom=160;AC_Het=3253;AC_Hemi=0;MAF=0.20224;HWE=0;NFAM=2924
1	192525827	2939_1	N	[16:25227454[N	1709.13	LOW	SVTYPE=BND;POS=192525827;STRANDS=--:8;IMPRECISE;CIPOS=-216,30;CIEND=-346,30;CIPOS95=-63,30;CIEND95=-124,30;MATEID=2939_2;EVENT=2939;SU=8;PE=8;SR=0;ALG=PROD;AF=0.005643;NSAMP=93;MSQ=17.45;AN=16834;AC=95;NS=8438;AC_Hom=4;AC_Het=91;AC_Hemi=0;MAF=0.0056293;HWE=0.0285606;NFAM=89
1	192525828	6055_1	N	]3:56067110]N	38.66	LOW	SVTYPE=BND;POS=192525828;STRANDS=-+:4;IMPRECISE;CIPOS=-287,10;CIEND=-10,547;CIPOS95=-139,2;CIEND95=-1,192;MATEID=6055_2;EVENT=6055;SU=4;PE=4;SR=0;ALG=PROD;AF=0.0001782;NSAMP=3;MSQ=11.79;AN=16834;AC=3;NS=8438;AC_Hom=0;AC_Het=3;AC_Hemi=0;MAF=0.000177767;HWE=1;NFAM=3
1	192525846	6581_1	N	]3:190725697]N	75.3	LOW	SVTYPE=BND;POS=192525846;STRANDS=-+:4;IMPRECISE;CIPOS=-454,50;CIEND=-50,595;CIPOS95=-156,50;CIEND95=-50,195;MATEID=6581_2;EVENT=6581;SU=4;PE=4;SR=0;ALG=PROD;AF=0.0001782;NSAMP=3;MSQ=22.03;AN=16834;AC=3;NS=8438;AC_Hom=0;AC_Het=3;AC_Hemi=0;MAF=0.000177767;HWE=1;NFAM=3
1	192525854	9813_1	N	[8:75840770[N	271.41	LOW	SVTYPE=BND;POS=192525854;STRANDS=--:9;IMPRECISE;CIPOS=-321,50;CIEND=-507,46;CIPOS95=-87,50;CIEND95=-141,46;MATEID=9813_2;EVENT=9813;SU=9;PE=9;SR=0;ALG=PROD;AF=0.000297;NSAMP=5;MSQ=53.3;AN=16834;AC=5;NS=8438;AC_Hom=0;AC_Het=5;AC_Hemi=0;MAF=0.000296279;HWE=1;NFAM=5
1	192539200	86316	N	<DEL>	38316	PASS	SVTYPE=DEL;POS=192539200;SVLEN=-988;END=192540188;STRANDS=+-:1655;CIPOS=-1,1;CIEND=0,0;CIPOS95=0,0;CIEND95=0,0;SU=1655;PE=978;SR=677;ALG=PROD;AF=0.005346;NSAMP=90;MSQ=425.73;AN=16834;AC=90;NS=8438;AC_Hom=0;AC_Het=90;AC_Hemi=0;MAF=0.00533302;HWE=1;NFAM=88
1	192554219	86317	N	<DEL>	303.3	PASS	SVTYPE=DEL;POS=192554219;SVLEN=-273;END=192554492;STRANDS=+-:8;CIPOS=-6,4;CIEND=-10,10;CIPOS95=0,0;CIEND95=0,0;SU=8;PE=1;SR=7;ALG=PROD;AF=5.94e-05;NSAMP=1;MSQ=302.64;AN=16834;AC=1;NS=8438;AC_Hom=0;AC_Het=1;AC_Hemi=0;MAF=5.92557e-05;HWE=1;NFAM=1
1	192560827	11224_1	N	]X:124377764]N	20.63	LOW	SVTYPE=BND;POS=192560827;STRANDS=-+:9;CIPOS=-5,4;CIEND=-3,2;CIPOS95=0,0;CIEND95=0,0;MATEID=11224_2;EVENT=11224;SU=9;PE=1;SR=8;ALG=PROD;AF=5.94e-05;NSAMP=1;MSQ=20.63;AN=16834;AC=1;NS=8438;AC_Hom=0;AC_Het=1;AC_Hemi=0;MAF=5.92557e-05;HWE=1;NFAM=1
1	192575045	9269_1	N	N]7:97769431]	225.17	LOW	SVTYPE=BND;POS=192575045;STRANDS=++:4;CIPOS=-29,28;CIEND=-29,28;CIPOS95=0,0;CIEND95=0,0;MATEID=9269_2;EVENT=9269;SU=4;PE=0;SR=4;ALG=PROD;AF=0.0002376;NSAMP=4;MSQ=54.81;AN=16834;AC=4;NS=8438;AC_Hom=0;AC_Het=4;AC_Hemi=0;MAF=0.000237023;HWE=1;NFAM=4
1	192575050	10707_1	N	N]X:504915]	191.49	LOW	SVTYPE=BND;POS=192575050;STRANDS=++:11,--:1;IMPRECISE;CIPOS=-31,186;CIEND=-30,252;CIPOS95=-22,22;CIEND95=-30,78;MATEID=10707_2;EVENT=10707;SU=12;PE=12;SR=0;ALG=PROD;AF=0.0005346;NSAMP=9;MSQ=18.84;AN=16834;AC=9;NS=8438;AC_Hom=0;AC_Het=9;AC_Hemi=0;MAF=0.000533302;HWE=1;NFAM=9
1	192575057	10264_1	N	N]9:36636714]	140.75	LOW	SVTYPE=BND;POS=192575057;STRANDS=++:23;IMPRECISE;CIPOS=-10,340;CIEND=-48,244;CIPOS95=-10,111;CIEND95=-36,36;MATEID=10264_2;EVENT=10264;SU=23;PE=23;SR=0;ALG=PROD;AF=0.0003564;NSAMP=6;MSQ=22.09;AN=16834;AC=6;NS=8438;AC_Hom=0;AC_Het=6;AC_Hemi=0;MAF=0.000355534;HWE=1;NFAM=6
1	192575068	10706_1	N	[X:504805[N	156.94	LOW	SVTYPE=BND;POS=192575068;STRANDS=--:12;IMPRECISE;CIPOS=-218,30;CIEND=-333,30;CIPOS95=-70,30;CIEND95=-117,30;MATEID=10706_2;EVENT=10706;SU=12;PE=12;SR=0;ALG=PROD;AF=0.0001782;NSAMP=3;MSQ=51.74;AN=16834;AC=3;NS=8438;AC_Hom=0;AC_Het=3;AC_Hemi=0;MAF=0.000177767;HWE=1;NFAM=3
1	192582271	86318_1	N	N[1:192582327[	872.29	LOW	SVTYPE=BND;POS=192582271;STRANDS=+-:28;CIPOS=-10,10;CIEND=-10,10;CIPOS95=0,0;CIEND95=0,0;MATEID=86318_2;EVENT=86318;SU=28;PE=0;SR=28;ALG=PROD;AF=0.0004158;NSAMP=7;MSQ=124.57;AN=16834;AC=7;NS=8438;AC_Hom=0;AC_Het=7;AC_Hemi=0;MAF=0.00041479;HWE=1;NFAM=7
1	192582327	86318_2	N	]1:192582271]N	872.29	LOW	SVTYPE=BND;POS=192582271;STRANDS=+-:28;CIPOS=-10,10;CIEND=-10,10;CIPOS95=0,0;CIEND95=0,0;MATEID=86318_1;EVENT=86318;SECONDARY;SU=28;PE=0;SR=28;ALG=PROD;AF=0.0004158;NSAMP=7;MSQ=124.57;AN=16834;AC=7;NS=8438;AC_Hom=0;AC_Het=7;AC_Hemi=0;MAF=0.00041479;HWE=1;NFAM=7
1	192607393	86319	N	<DEL>	1297.52	PASS	SVTYPE=DEL;POS=192607393;SVLEN=-97;END=192607490;STRANDS=+-:54;CIPOS=-5,4;CIEND=-5,4;CIPOS95=0,0;CIEND95=0,0;SU=54;PE=0;SR=54;ALG=PROD;AF=0.0004158;NSAMP=7;MSQ=185.36;AN=16834;AC=7;NS=8438;AC_Hom=0;AC_Het=7;AC_Hemi=0;MAF=0.00041479;HWE=1;NFAM=5
1	192609800	86320	N	<DEL>	1.88389e+06	PASS	SVTYPE=DEL;POS=192609800;SVLEN=-64;END=192609864;STRANDS=+-:59375;CIPOS=0,0;CIEND=0,0;CIPOS95=0,0;CIEND95=0,0;SU=59375;PE=73;SR=59302;ALG=PROD;AF=0.4479;NSAMP=5840;MSQ=321.43;AN=16834;AC=7540;NS=8438;AC_Hom=3418;AC_Het=4145;AC_Hemi=0;MAF=0.448151;HWE=0.537715;NFAM=5135
1	192610469	4121_1	N	N[19:45036753[	39.93	LOW	SVTYPE=BND;POS=192610469;STRANDS=+-:4;IMPRECISE;CIPOS=-10,551;CIEND=-248,10;CIPOS95=-1,194;CIEND95=-115,2;MATEID=4121_2;EVENT=4121;SU=4;PE=4;SR=0;ALG=PROD;AF=5.94e-05;NSAMP=1;MSQ=35.82;AN=16834;AC=1;NS=8438;AC_Hom=0;AC_Het=1;AC_Hemi=0;MAF=5.92557e-05;HWE=1;NFAM=1
1	192640004	5444_1	N	N]20:59082095]	179.59	LOW	SVTYPE=BND;POS=192640004;STRANDS=++:16;CIPOS=-2,1;CIEND=-2,1;CIPOS95=0,0;CIEND95=0,0;MATEID=5444_2;EVENT=5444;SU=16;PE=2;SR=14;ALG=PROD;AF=5.94e-05;NSAMP=1;MSQ=179.59;AN=16834;AC=1;NS=8438;AC_Hom=0;AC_Het=1;AC_Hemi=0;MAF=5.92557e-05;HWE=1;NFAM=1
1	192650238	293184_1	N	[1:192651472[N	431.07	LOW	SVTYPE=BND;POS=192650238;STRANDS=--:32;CIPOS=-29,27;CIEND=-29,24;CIPOS95=0,0;CIEND95=0,0;MATEID=293184_2;EVENT=293184;SU=32;PE=22;SR=10;ALG=PROD;AF=0.0001188;NSAMP=2;MSQ=215.53;AN=16834;AC=2;NS=8438;AC_Hom=0;AC_Het=2;AC_Hemi=0;MAF=0.000118511;HWE=1;NFAM=2
1	192650598	293185_1	N	N]1:192651466]	359.25	LOW	SVTYPE=BND;POS=192650598;STRANDS=++:27;CIPOS=-26,25;CIEND=-26,29;CIPOS95=0,0;CIEND95=0,0;MATEID=293185_2;EVENT=293185;SU=27;PE=18;SR=9;ALG=PROD;AF=0.0001188;NSAMP=2;MSQ=179.62;AN=16834;AC=2;NS=8438;AC_Hom=0;AC_Het=2;AC_Hemi=0;MAF=0.000118511;HWE=1;NFAM=2
1	192651466	293185_2	N	N]1:192650598]	359.25	LOW	SVTYPE=BND;POS=192651466;STRANDS=++:27;CIPOS=-26,29;CIEND=-26,25;CIPOS95=0,0;CIEND95=0,0;MATEID=293185_1;EVENT=293185;SECONDARY;SU=27;PE=18;SR=9;ALG=PROD;AF=0.0001188;NSAMP=2;MSQ=179.62;AN=16834;AC=2;NS=8438;AC_Hom=0;AC_Het=2;AC_Hemi=0;MAF=0.000118511;HWE=1;NFAM=2
1	192651472	293184_2	N	[1:192650238[N	431.07	LOW	SVTYPE=BND;POS=192651472;STRANDS=--:32;CIPOS=-29,24;CIEND=-29,27;CIPOS95=0,0;CIEND95=0,0;MATEID=293184_1;EVENT=293184;SECONDARY;SU=32;PE=22;SR=10;ALG=PROD;AF=0.0001188;NSAMP=2;MSQ=215.53;AN=16834;AC=2;NS=8438;AC_Hom=0;AC_Het=2;AC_Hemi=0;MAF=0.000118511;HWE=1;NFAM=2
1	192662506	86321	N	<DEL>	512.42	PASS	SVTYPE=DEL;POS=192662506;SVLEN=-1302;END=192663808;STRANDS=+-:25;CIPOS=-3,2;CIEND=-3,0;CIPOS95=0,0;CIEND95=0,0;SU=25;PE=13;SR=12;ALG=PROD;AF=5.94e-05;NSAMP=1;MSQ=512.42;AN=16834;AC=1;NS=8438;AC_Hom=0;AC_Het=1;AC_Hemi=0;MAF=5.92557e-05;HWE=1;NFAM=1
1	192675034	86322	N	<DEL>	19758	PASS	SVTYPE=DEL;POS=192675034;SVLEN=-8595;END=192683629;STRANDS=+-:876;CIPOS=-1,1;CIEND=-2,1;CIPOS95=0,0;CIEND95=0,0;SU=876;PE=483;SR=393;ALG=PROD;AF=0.003445;NSAMP=58;MSQ=340.6;AN=16834;AC=58;NS=8438;AC_Hom=0;AC_Het=58;AC_Hemi=0;MAF=0.00343683;HWE=1;NFAM=57
1	192675959	2563_1	N	N]15:42690813]	32.9	LOW	SVTYPE=BND;POS=192675959;STRANDS=++:4;IMPRECISE;CIPOS=-7,8;CIEND=-7,8;CIPOS95=-1,3;CIEND95=-1,3;MATEID=2563_2;EVENT=2563;SU=4;PE=0;SR=4;ALG=PROD;AF=5.94e-05;NSAMP=1;MSQ=32.88;AN=16834;AC=1;NS=8438;AC_Hom=0;AC_Het=1;AC_Hemi=0;MAF=5.92557e-05;HWE=1;NFAM=1
1	192675986	7517_1	N	N]5:17916084]	29.92	LOW	SVTYPE=BND;POS=192675986;STRANDS=++:4;CIPOS=-9,8;CIEND=-9,8;CIPOS95=0,0;CIEND95=0,0;MATEID=7517_2;EVENT=7517;SU=4;PE=0;SR=4;ALG=PROD;AF=5.94e-05;NSAMP=1;MSQ=29.81;AN=16834;AC=1;NS=8438;AC_Hom=0;AC_Het=1;AC_Hemi=0;MAF=5.92557e-05;HWE=1;NFAM=1
1	192675992	2177_1	N	N]14:47162117]	4278.46	LOW	SVTYPE=BND;POS=192675992;STRANDS=++:5;CIPOS=-10,10;CIEND=-10,10;CIPOS95=0,0;CIEND95=0,0;MATEID=2177_2;EVENT=2177;SU=5;PE=0;SR=5;ALG=PROD;AF=0.01069;NSAMP=180;MSQ=22.8;AN=16834;AC=180;NS=8438;AC_Hom=0;AC_Het=180;AC_Hemi=0;MAF=0.010666;HWE=1;NFAM=165
1	192700196	1700_1	N	]13:23178876]N	151.23	LOW	SVTYPE=BND;POS=192700196;STRANDS=-+:9;CIPOS=-29,28;CIEND=-29,28;CIPOS95=0,0;CIEND95=0,0;MATEID=1700_2;EVENT=1700;SU=9;PE=0;SR=9;ALG=PROD;AF=0.0003564;NSAMP=6;MSQ=24.2;AN=16834;AC=6;NS=8438;AC_Hom=0;AC_Het=6;AC_Hemi=0;MAF=0.000355534;HWE=1;NFAM=6
1	192715479	255079_1	N	]1:192720211]N	1792.8	LOW	SVTYPE=BND;POS=192715479;STRANDS=-+:165;CIPOS=-29,25;CIEND=-25,29;CIPOS95=0,0;CIEND95=0,0;MATEID=255079_2;EVENT=255079;SU=165;PE=118;SR=47;ALG=PROD;AF=0.0008911;NSAMP=14;MSQ=128.02;AN=16834;AC=15;NS=8438;AC_Hom=2;AC_Het=13;AC_Hemi=0;MAF=0.000888836;HWE=0.00620786;NFAM=13
1	192720080	293186_1	N	N]1:193077635]	57.8	LOW	SVTYPE=BND;POS=192720080;STRANDS=++:6;IMPRECISE;CIPOS=-10,412;CIEND=-10,336;CIPOS95=-1,139;CIEND95=-2,75;MATEID=293186_2;EVENT=293186;SU=6;PE=6;SR=0;ALG=PROD;AF=0.0001188;NSAMP=2;MSQ=28.83;AN=16834;AC=2;NS=8438;AC_Hom=0;AC_Het=2;AC_Hemi=0;MAF=0.000118511;HWE=1;NFAM=2
1	192720211	255079_2	N	N[1:192715479[	1792.8	LOW	SVTYPE=BND;POS=192715479;STRANDS=-+:165;CIPOS=-25,29;CIEND=-29,25;CIPOS95=0,0;CIEND95=0,0;MATEID=255079_1;EVENT=255079;SECONDARY;SU=165;PE=118;SR=47;ALG=PROD;AF=0.0008911;NSAMP=14;MSQ=128.02;AN=16834;AC=15;NS=8438;AC_Hom=2;AC_Het=13;AC_Hemi=0;MAF=0.000888836;HWE=0.00620786;NFAM=13
1	192740970	86323	N	<DEL>	713.44	PASS	SVTYPE=DEL;POS=192740970;SVLEN=-368;END=192741338;STRANDS=+-:20;CIPOS=-10,10;CIEND=-10,10;CIPOS95=0,0;CIEND95=0,0;SU=20;PE=6;SR=14;ALG=PROD;AF=5.94e-05;NSAMP=1;MSQ=713.44;AN=16834;AC=1;NS=8438;AC_Hom=0;AC_Het=1;AC_Hemi=0;MAF=5.92557e-05;HWE=1;NFAM=1
1	192797517	86324	N	<DEL>	1669.48	PASS	SVTYPE=DEL;POS=192797517;SVLEN=-84;END=192797601;STRANDS=+-:61;CIPOS=-6,6;CIEND=-6,6;CIPOS95=0,0;CIEND95=0,0;SU=61;PE=0;SR=61;ALG=PROD;AF=0.0004158;NSAMP=7;MSQ=238.49;AN=16834;AC=7;NS=8438;AC_Hom=0;AC_Het=7;AC_Hemi=0;MAF=0.00041479;HWE=1;NFAM=7
1	192799275	293188_1	N	N]1:193043325]	202112	LOW	SVTYPE=BND;POS=192799275;STRANDS=++:850;IMPRECISE;CIPOS=-29,165;CIEND=-10,253;CIPOS95=-3,3;CIEND95=-10,12;MATEID=293188_2;EVENT=293188;SU=850;PE=850;SR=0;ALG=PROD;AF=0.141;NSAMP=2374;MSQ=84.66;AN=16834;AC=2374;NS=8438;AC_Hom=0;AC_Het=2386;AC_Hemi=0;MAF=0.141384;HWE=0;NFAM=2090
1	192799433	293187_1	N	[1:193043043[N	333674	LOW	SVTYPE=BND;POS=192799433;STRANDS=--:2172;IMPRECISE;CIPOS=-70,10;CIEND=-97,17;CIPOS95=0,0;CIEND95=-1,1;MATEID=293187_2;EVENT=293187;SU=2172;PE=2172;SR=0;ALG=PROD;AF=0.1764;NSAMP=2969;MSQ=111.7;AN=16834;AC=2969;NS=8438;AC_Hom=0;AC_Het=2984;AC_Hemi=0;MAF=0.176819;HWE=0;NFAM=2593
1	192811973	8831_1	N	N[6:158638638[	231.25	LOW	SVTYPE=BND;POS=192811973;STRANDS=+-:21;CIPOS=-3,2;CIEND=-4,1;CIPOS95=0,0;CIEND95=0,0;MATEID=8831_2;EVENT=8831;SU=21;PE=12;SR=9;ALG=PROD;AF=5.94e-05;NSAMP=1;MSQ=230.76;AN=16834;AC=1;NS=8438;AC_Hom=0;AC_Het=1;AC_Hemi=0;MAF=5.92557e-05;HWE=1;NFAM=1
1	192814993	7680_1	N	[5:55305913[N	8431.12	LOW	SVTYPE=BND;POS=192814993;STRANDS=--:6;CIPOS=-6,5;CIEND=-6,5;CIPOS95=0,0;CIEND95=0,0;MATEID=7680_2;EVENT=7680;SU=6;PE=0;SR=6;ALG=PROD;AF=0.01604;NSAMP=270;MSQ=30.18;AN=16834;AC=270;NS=8438;AC_Hom=0;AC_Het=271;AC_Hemi=0;MAF=0.0160583;HWE=0.282172;NFAM=268
1	192825367	1472_1	N	N[12:96340355[	904.07	LOW	SVTYPE=BND;POS=192825367;STRANDS=+-:4;IMPRECISE;CIPOS=-10,375;CIEND=-561,10;CIPOS95=-2,121;CIEND95=-197,0;MATEID=1472_2;EVENT=1472;SU=4;PE=4;SR=0;ALG=PROD;AF=0.002911;NSAMP=49;MSQ=16.89;AN=16834;AC=49;NS=8438;AC_Hom=0;AC_Het=50;AC_Hemi=0;MAF=0.00296279;HWE=1;NFAM=48
1	192825425	9863_1	N	[8:90435307[N	278.28	LOW	SVTYPE=BND;POS=192825425;STRANDS=--:31;CIPOS=-46,44;CIEND=-50,50;CIPOS95=0,0;CIEND95=0,0;MATEID=9863_2;EVENT=9863;SU=31;PE=16;SR=15;ALG=PROD;AF=0.0001188;NSAMP=2;MSQ=139.13;AN=16834;AC=2;NS=8438;AC_Hom=0;AC_Het=2;AC_Hemi=0;MAF=0.000118511;HWE=1;NFAM=2
1	192825454	6855_1	N	]4:64970204]N	1275.37	LOW	SVTYPE=BND;POS=192825454;STRANDS=-+:4;IMPRECISE;CIPOS=-50,48;CIEND=-49,49;CIPOS95=-1,1;CIEND95=-2,2;MATEID=6855_2;EVENT=6855;SU=4;PE=2;SR=2;ALG=PROD;AF=0.002733;NSAMP=46;MSQ=27;AN=16834;AC=46;NS=8438;AC_Hom=0;AC_Het=46;AC_Hemi=0;MAF=0.00272576;HWE=1;NFAM=46
1	192825519	3415_1	N	[17:27350492[N	203.97	LOW	SVTYPE=BND;POS=192825519;STRANDS=--:4;IMPRECISE;CIPOS=-295,30;CIEND=-472,30;CIPOS95=-141,30;CIEND95=-156,30;MATEID=3415_2;EVENT=3415;SU=4;PE=4;SR=0;ALG=PROD;AF=0.0001782;NSAMP=3;MSQ=67.99;AN=16834;AC=3;NS=8438;AC_Hom=0;AC_Het=3;AC_Hemi=0;MAF=0.000177767;HWE=1;NFAM=3
1	192826275	908_1	N	[11:70878992[N	12960	LOW	SVTYPE=BND;POS=192826275;STRANDS=--:25;IMPRECISE;CIPOS=-112,50;CIEND=-274,28;CIPOS95=-13,13;CIEND95=-70,28;MATEID=908_2;EVENT=908;SU=25;PE=25;SR=0;ALG=PROD;AF=0.02869;NSAMP=483;MSQ=25.91;AN=16834;AC=483;NS=8438;AC_Hom=0;AC_Het=483;AC_Hemi=0;MAF=0.0286205;HWE=0.00135935;NFAM=457
1	192828202	3257_1	N	N]17:27350505]	39.58	LOW	SVTYPE=BND;POS=192828202;STRANDS=++:8;IMPRECISE;CIPOS=-26,370;CIEND=-30,316;CIPOS95=-26,135;CIEND95=-30,81;MATEID=3257_2;EVENT=3257;SU=8;PE=8;SR=0;ALG=PROD;AF=5.94e-05;NSAMP=1;MSQ=38.63;AN=16834;AC=1;NS=8438;AC_Hom=0;AC_Het=1;AC_Hemi=0;MAF=5.92557e-05;HWE=1;NFAM=1
1	192828202	9864_1	N	N]8:90435322]	680.05	PASS	SVTYPE=BND;POS=192828202;STRANDS=++:32;IMPRECISE;CIPOS=-50,359;CIEND=-47,382;CIPOS95=-40,40;CIEND95=-33,33;MATEID=9864_2;EVENT=9864;SU=32;PE=32;SR=0;ALG=PROD;AF=0.0001188;NSAMP=2;MSQ=340.02;AN=16834;AC=2;NS=8438;AC_Hom=0;AC_Het=2;AC_Hemi=0;MAF=0.000118511;HWE=1;NFAM=2
1	192832022	4881_1	N	N[2:174757721[	857.66	LOW	SVTYPE=BND;POS=192832022;STRANDS=+-:4;IMPRECISE;CIPOS=-30,320;CIEND=-577,30;CIPOS95=-30,82;CIEND95=-188,30;MATEID=4881_2;EVENT=4881;SU=4;PE=4;SR=0;ALG=PROD;AF=0.00196;NSAMP=33;MSQ=24.47;AN=16834;AC=33;NS=8438;AC_Hom=0;AC_Het=33;AC_Hemi=0;MAF=0.00195544;HWE=1;NFAM=33
1	192832066	7807_1	N	N[5:96192022[	3077.51	LOW	SVTYPE=BND;POS=192832066;STRANDS=+-:69;IMPRECISE;CIPOS=-46,277;CIEND=-444,8;CIPOS95=-6,6;CIEND95=-77,8;MATEID=7807_2;EVENT=7807;SU=69;PE=69;SR=0;ALG=PROD;AF=0.006475;NSAMP=109;MSQ=27.23;AN=16834;AC=109;NS=8438;AC_Hom=0;AC_Het=110;AC_Hemi=0;MAF=0.00651813;HWE=1;NFAM=108
1	192832103	3187_1	N	N]16:82408038]	71600.2	LOW	SVTYPE=BND;POS=192832103;STRANDS=++:13;IMPRECISE;CIPOS=-50,280;CIEND=-26,418;CIPOS95=-26,26;CIEND95=-26,127;MATEID=3187_2;EVENT=3187;SU=13;PE=13;SR=0;ALG=PROD;AF=0.1122;NSAMP=1820;MSQ=38.98;AN=16834;AC=1888;NS=8438;AC_Hom=138;AC_Het=1754;AC_Hemi=0;MAF=0.112112;HWE=2.43721e-05;NFAM=1598
1	192843094	86325	N	<DEL>	1774.67	PASS	SVTYPE=DEL;POS=192843094;SVLEN=-1240;END=192844334;STRANDS=+-:72;CIPOS=-22,20;CIEND=-22,20;CIPOS95=0,0;CIEND95=0,0;SU=72;PE=42;SR=30;ALG=PROD;AF=0.0001188;NSAMP=2;MSQ=887.34;AN=16834;AC=2;NS=8438;AC_Hom=0;AC_Het=2;AC_Hemi=0;MAF=0.000118511;HWE=1;NFAM=1
1	192860402	86326	N	<DEL>	734721	PASS	SVTYPE=DEL;POS=192860402;SVLEN=-1523;END=192861925;STRANDS=+-:30225;CIPOS=0,0;CIEND=0,0;CIPOS95=0,0;CIEND95=0,0;SU=30225;PE=16892;SR=13333;ALG=PROD;AF=0.1019;NSAMP=1509;MSQ=486.41;AN=16834;AC=1715;NS=8438;AC_Hom=412;AC_Het=1304;AC_Hemi=0;MAF=0.101683;HWE=3.66112e-36;NFAM=1488
1	192873842	86327	N	<DEL>	2145.55	PASS	SVTYPE=DEL;POS=192873842;SVLEN=-22236;END=192896078;STRANDS=+-:126;CIPOS=-23,34;CIEND=-30,29;CIPOS95=0,0;CIEND95=0,0;SU=126;PE=73;SR=53;ALG=PROD;AF=0.000297;NSAMP=5;MSQ=429.11;AN=16834;AC=5;NS=8438;AC_Hom=0;AC_Het=5;AC_Hemi=0;MAF=0.000296279;HWE=1;NFAM=5
1	192879198	86328	N	<DEL:ME:LINE|L1|L1PA5>	15.5	PASS	SVTYPE=MEI;POS=192879198;SVLEN=-361;END=192879559;STRANDS=+-:4;IMPRECISE;CIPOS=-9,8;CIEND=-8,4;CIPOS95=0,0;CIEND95=-1,0;SU=4;PE=0;SR=4;ALG=PROD;AF=5.94e-05;NSAMP=1;MSQ=14.98;AN=16834;AC=1;NS=8438;AC_Hom=0;AC_Het=1;AC_Hemi=0;MAF=5.92557e-05;HWE=1;NFAM=1
1	192881180	86329_1	N	N[1:192881248[	925.78	LOW	SVTYPE=BND;POS=192881180;STRANDS=+-:13;CIPOS=-25,24;CIEND=-25,24;CIPOS95=0,0;CIEND95=0,0;MATEID=86329_2;EVENT=86329;SU=13;PE=0;SR=13;ALG=PROD;AF=0.0004752;NSAMP=8;MSQ=115.67;AN=16834;AC=8;NS=8438;AC_Hom=0;AC_Het=8;AC_Hemi=0;MAF=0.000474046;HWE=1;NFAM=1
1	192881248	86329_2	N	]1:192881180]N	925.78	LOW	SVTYPE=BND;POS=192881180;STRANDS=+-:13;CIPOS=-25,24;CIEND=-25,24;CIPOS95=0,0;CIEND95=0,0;MATEID=86329_1;EVENT=86329;SECONDARY;SU=13;PE=0;SR=13;ALG=PROD;AF=0.0004752;NSAMP=8;MSQ=115.67;AN=16834;AC=8;NS=8438;AC_Hom=0;AC_Het=8;AC_Hemi=0;MAF=0.000474046;HWE=1;NFAM=1
1	192914388	86330	N	<DEL>	215.54	PASS	SVTYPE=DEL;POS=192914388;SVLEN=-108;END=192914496;STRANDS=+-:8;CIPOS=-29,28;CIEND=-29,28;CIPOS95=0,0;CIEND95=0,0;SU=8;PE=0;SR=8;ALG=PROD;AF=0.0001782;NSAMP=3;MSQ=71.85;AN=16834;AC=3;NS=8438;AC_Hom=0;AC_Het=3;AC_Hemi=0;MAF=0.000177767;HWE=1;NFAM=3
1	192926050	86331_1	N	N[1:192926101[	779.41	LOW	SVTYPE=BND;POS=192926050;STRANDS=+-:14;CIPOS=-26,25;CIEND=-26,25;CIPOS95=0,0;CIEND95=0,0;MATEID=86331_2;EVENT=86331;SU=14;PE=0;SR=14;ALG=PROD;AF=0.0004752;NSAMP=8;MSQ=97.39;AN=16834;AC=8;NS=8438;AC_Hom=0;AC_Het=8;AC_Hemi=0;MAF=0.000474046;HWE=1;NFAM=8
1	192926101	86331_2	N	]1:192926050]N	779.41	LOW	SVTYPE=BND;POS=192926050;STRANDS=+-:14;CIPOS=-26,25;CIEND=-26,25;CIPOS95=0,0;CIEND95=0,0;MATEID=86331_1;EVENT=86331;SECONDARY;SU=14;PE=0;SR=14;ALG=PROD;AF=0.0004752;NSAMP=8;MSQ=97.39;AN=16834;AC=8;NS=8438;AC_Hom=0;AC_Het=8;AC_Hemi=0;MAF=0.000474046;HWE=1;NFAM=8
1	192960917	3149_1	N	]16:76624333]N	4058.22	LOW	SVTYPE=BND;POS=192960917;STRANDS=-+:4;IMPRECISE;CIPOS=-10,8;CIEND=-8,10;CIPOS95=-1,0;CIEND95=-1,1;MATEID=3149_2;EVENT=3149;SU=4;PE=1;SR=3;ALG=PROD;AF=0.01384;NSAMP=232;MSQ=16.3;AN=16834;AC=233;NS=8438;AC_Hom=2;AC_Het=231;AC_Hemi=0;MAF=0.0138066;HWE=1;NFAM=217
1	192979361	86332	N	<DEL>	227.75	PASS	SVTYPE=DEL;POS=192979361;SVLEN=-613;END=192979974;STRANDS=+-:9;IMPRECISE;CIPOS=-10,365;CIEND=-225,10;CIPOS95=-2,74;CIEND95=-71,2;SU=9;PE=9;SR=0;ALG=PROD;AF=5.94e-05;NSAMP=1;MSQ=227.75;AN=16834;AC=1;NS=8438;AC_Hom=0;AC_Het=1;AC_Hemi=0;MAF=5.92557e-05;HWE=1;NFAM=1
1	192981499	292535_2	N	[1:98811305[N	209.14	LOW	SVTYPE=BND;POS=192981499;STRANDS=--:19;IMPRECISE;CIPOS=-211,2;CIEND=-190,10;CIPOS95=-62,0;CIEND95=-39,0;MATEID=292535_1;EVENT=292535;SECONDARY;SU=19;PE=19;SR=0;ALG=PROD;AF=5.94e-05;NSAMP=1;MSQ=209.14;AN=16834;AC=1;NS=8438;AC_Hom=0;AC_Het=1;AC_Hemi=0;MAF=5.92557e-05;HWE=1;NFAM=1
1	192981812	292536_2	N	N]1:98811315]	449.17	PASS	SVTYPE=BND;POS=192981812;STRANDS=++:29;CIPOS=-3,2;CIEND=-9,10;CIPOS95=0,0;CIEND95=0,0;MATEID=292536_1;EVENT=292536;SECONDARY;SU=29;PE=19;SR=10;ALG=PROD;AF=5.94e-05;NSAMP=1;MSQ=449.17;AN=16834;AC=1;NS=8438;AC_Hom=0;AC_Het=1;AC_Hemi=0;MAF=5.92557e-05;HWE=1;NFAM=1
1	192992087	293189_1	N	[1:193052096[N	104.19	LOW	SVTYPE=BND;POS=192992087;STRANDS=--:17;CIPOS=-10,10;CIEND=-10,10;CIPOS95=0,0;CIEND95=0,0;MATEID=293189_2;EVENT=293189;SU=17;PE=10;SR=7;ALG=PROD;AF=5.94e-05;NSAMP=1;MSQ=104.19;AN=16834;AC=1;NS=8438;AC_Hom=0;AC_Het=1;AC_Hemi=0;MAF=5.92557e-05;HWE=1;NFAM=1
1	193005726	86333	N	<DEL>	455.56	PASS	SVTYPE=DEL;POS=193005726;SVLEN=-1235;END=193006961;STRANDS=+-:20;CIPOS=-8,10;CIEND=-10,10;CIPOS95=0,0;CIEND95=0,0;SU=20;PE=13;SR=7;ALG=PROD;AF=5.94e-05;NSAMP=1;MSQ=455.56;AN=16834;AC=1;NS=8438;AC_Hom=0;AC_Het=1;AC_Hemi=0;MAF=5.92557e-05;HWE=1;NFAM=1
1	193007920	86334_1	N	N[1:193008018[	19.77	LOW	SVTYPE=BND;POS=193007920;STRANDS=+-:5;CIPOS=-10,8;CIEND=-9,8;CIPOS95=0,0;CIEND95=0,0;MATEID=86334_2;EVENT=86334;SU=5;PE=1;SR=4;ALG=PROD;AF=0.0001188;NSAMP=2;MSQ=8.07;AN=16834;AC=2;NS=8438;AC_Hom=0;AC_Het=2;AC_Hemi=0;MAF=0.000118511;HWE=1;NFAM=2
1	193008018	86334_2	N	]1:193007920]N	19.77	LOW	SVTYPE=BND;POS=193007920;STRANDS=+-:5;CIPOS=-9,8;CIEND=-10,8;CIPOS95=0,0;CIEND95=0,0;MATEID=86334_1;EVENT=86334;SECONDARY;SU=5;PE=1;SR=4;ALG=PROD;AF=0.0001188;NSAMP=2;MSQ=8.07;AN=16834;AC=2;NS=8438;AC_Hom=0;AC_Het=2;AC_Hemi=0;MAF=0.000118511;HWE=1;NFAM=2
1	193041143	7402_1	N	]4:182046672]N	272.64	LOW	SVTYPE=BND;POS=193041143;STRANDS=-+:4;CIPOS=-9,8;CIEND=-9,8;CIPOS95=0,0;CIEND95=0,0;MATEID=7402_2;EVENT=7402;SU=4;PE=0;SR=4;ALG=PROD;AF=0.0005346;NSAMP=9;MSQ=29.78;AN=16834;AC=9;NS=8438;AC_Hom=0;AC_Het=9;AC_Hemi=0;MAF=0.000533302;HWE=1;NFAM=9
1	193043043	293187_2	N	[1:192799433[N	333674	LOW	SVTYPE=BND;POS=193043043;STRANDS=--:2172;IMPRECISE;CIPOS=-97,17;CIEND=-70,10;CIPOS95=-1,1;CIEND95=0,0;MATEID=293187_1;EVENT=293187;SECONDARY;SU=2172;PE=2172;SR=0;ALG=PROD;AF=0.1764;NSAMP=2969;MSQ=111.7;AN=16834;AC=2969;NS=8438;AC_Hom=0;AC_Het=2984;AC_Hemi=0;MAF=0.176819;HWE=0;NFAM=2593
1	193043325	293188_2	N	N]1:192799275]	202112	LOW	SVTYPE=BND;POS=193043325;STRANDS=++:850;IMPRECISE;CIPOS=-10,253;CIEND=-29,165;CIPOS95=-10,12;CIEND95=-3,3;MATEID=293188_1;EVENT=293188;SECONDARY;SU=850;PE=850;SR=0;ALG=PROD;AF=0.141;NSAMP=2374;MSQ=84.66;AN=16834;AC=2374;NS=8438;AC_Hom=0;AC_Het=2386;AC_Hemi=0;MAF=0.141384;HWE=0;NFAM=2090
1	193052096	293189_2	N	[1:192992087[N	104.19	LOW	SVTYPE=BND;POS=193052096;STRANDS=--:17;CIPOS=-10,10;CIEND=-10,10;CIPOS95=0,0;CIEND95=0,0;MATEID=293189_1;EVENT=293189;SECONDARY;SU=17;PE=10;SR=7;ALG=PROD;AF=5.94e-05;NSAMP=1;MSQ=104.19;AN=16834;AC=1;NS=8438;AC_Hom=0;AC_Het=1;AC_Hemi=0;MAF=5.92557e-05;HWE=1;NFAM=1
1	193074589	86335	N	<DEL>	2580.91	PASS	SVTYPE=DEL;POS=193074589;SVLEN=-2451;END=193077040;STRANDS=+-:106;CIPOS=-26,28;CIEND=-22,20;CIPOS95=0,0;CIEND95=0,0;SU=106;PE=67;SR=39;ALG=PROD;AF=0.0001782;NSAMP=3;MSQ=860.3;AN=16834;AC=3;NS=8438;AC_Hom=0;AC_Het=3;AC_Hemi=0;MAF=0.000177767;HWE=1;NFAM=2
1	193077635	293186_2	N	N]1:192720080]	57.8	LOW	SVTYPE=BND;POS=193077635;STRANDS=++:6;IMPRECISE;CIPOS=-10,336;CIEND=-10,412;CIPOS95=-2,75;CIEND95=-1,139;MATEID=293186_1;EVENT=293186;SECONDARY;SU=6;PE=6;SR=0;ALG=PROD;AF=0.0001188;NSAMP=2;MSQ=28.83;AN=16834;AC=2;NS=8438;AC_Hom=0;AC_Het=2;AC_Hemi=0;MAF=0.000118511;HWE=1;NFAM=2
1	193079223	293190_1	N	[1:193086768[N	38.76	LOW	SVTYPE=BND;POS=193079223;STRANDS=--:7;CIPOS=-10,10;CIEND=-7,6;CIPOS95=0,0;CIEND95=0,0;MATEID=293190_2;EVENT=293190;SU=7;PE=2;SR=5;ALG=PROD;AF=5.94e-05;NSAMP=1;MSQ=38.76;AN=16834;AC=1;NS=8438;AC_Hom=0;AC_Het=1;AC_Hemi=0;MAF=5.92557e-05;HWE=1;NFAM=1
1	193083663	86336_1	N	N[1:193083942[	444.73	LOW	SVTYPE=BND;POS=193083663;STRANDS=+-:12;CIPOS=-10,10;CIEND=-10,10;CIPOS95=0,0;CIEND95=0,0;MATEID=86336_2;EVENT=86336;SU=12;PE=0;SR=12;ALG=PROD;AF=0.0001188;NSAMP=2;MSQ=221.72;AN=16834;AC=2;NS=8438;AC_Hom=0;AC_Het=2;AC_Hemi=0;MAF=0.000118511;HWE=1;NFAM=2
1	193083942	86336_2	N	]1:193083663]N	444.73	LOW	SVTYPE=BND;POS=193083663;STRANDS=+-:12;CIPOS=-10,10;CIEND=-10,10;CIPOS95=0,0;CIEND95=0,0;MATEID=86336_1;EVENT=86336;SECONDARY;SU=12;PE=0;SR=12;ALG=PROD;AF=0.0001188;NSAMP=2;MSQ=221.72;AN=16834;AC=2;NS=8438;AC_Hom=0;AC_Het=2;AC_Hemi=0;MAF=0.000118511;HWE=1;NFAM=2
1	193085891	86337_1	N	N[1:193086180[	19.08	LOW	SVTYPE=BND;POS=193085891;STRANDS=+-:4;CIPOS=-9,8;CIEND=-9,8;CIPOS95=0,0;CIEND95=0,0;MATEID=86337_2;EVENT=86337;SU=4;PE=0;SR=4;ALG=PROD;AF=0.0001782;NSAMP=3;MSQ=4.64;AN=16834;AC=3;NS=8438;AC_Hom=0;AC_Het=3;AC_Hemi=0;MAF=0.000177767;HWE=1;NFAM=3
1	193086180	86337_2	N	]1:193085891]N	19.08	LOW	SVTYPE=BND;POS=193085891;STRANDS=+-:4;CIPOS=-9,8;CIEND=-9,8;CIPOS95=0,0;CIEND95=0,0;MATEID=86337_1;EVENT=86337;SECONDARY;SU=4;PE=0;SR=4;ALG=PROD;AF=0.0001782;NSAMP=3;MSQ=4.64;AN=16834;AC=3;NS=8438;AC_Hom=0;AC_Het=3;AC_Hemi=0;MAF=0.000177767;HWE=1;NFAM=3
1	193086768	293190_2	N	[1:193079223[N	38.76	LOW	SVTYPE=BND;POS=193086768;STRANDS=--:7;CIPOS=-7,6;CIEND=-10,10;CIPOS95=0,0;CIEND95=0,0;MATEID=293190_1;EVENT=293190;SECONDARY;SU=7;PE=2;SR=5;ALG=PROD;AF=5.94e-05;NSAMP=1;MSQ=38.76;AN=16834;AC=1;NS=8438;AC_Hom=0;AC_Het=1;AC_Hemi=0;MAF=5.92557e-05;HWE=1;NFAM=1
1	193086946	253164_2	N	N[1:1466230[	59822.1	LOW	SVTYPE=BND;POS=1466230;STRANDS=-+:67;CIPOS=-9,8;CIEND=-9,8;CIPOS95=0,0;CIEND95=0,0;MATEID=253164_1;EVENT=253164;SECONDARY;SU=67;PE=0;SR=67;ALG=PROD;AF=0.1574;NSAMP=2361;MSQ=24.76;AN=16834;AC=2649;NS=8438;AC_Hom=580;AC_Het=2077;AC_Hemi=0;MAF=0.157443;HWE=1.68549e-10;NFAM=2319
1	193096435	86338	N	<DEL>	170.32	PASS	SVTYPE=DEL;POS=193096435;SVLEN=-69;END=193096504;STRANDS=+-:5;CIPOS=-10,10;CIEND=-10,10;CIPOS95=0,0;CIEND95=0,0;SU=5;PE=0;SR=5;ALG=PROD;AF=5.94e-05;NSAMP=1;MSQ=167.82;AN=16834;AC=1;NS=8438;AC_Hom=0;AC_Het=1;AC_Hemi=0;MAF=5.92557e-05;HWE=1;NFAM=1
1	193102371	11077_1	N	[X:85878759[N	130	LOW	SVTYPE=BND;POS=193102371;STRANDS=--:4;CIPOS=-9,8;CIEND=-9,8;CIPOS95=0,0;CIEND95=0,0;MATEID=11077_2;EVENT=11077;SU=4;PE=0;SR=4;ALG=PROD;AF=0.0002376;NSAMP=4;MSQ=31.38;AN=16834;AC=4;NS=8438;AC_Hom=0;AC_Het=4;AC_Hemi=0;MAF=0.000237023;HWE=1;NFAM=4
1	193113477	86339_1	N	N[1:193113631[	5375.39	LOW	SVTYPE=BND;POS=193113477;STRANDS=+-:209;CIPOS=-3,2;CIEND=-3,2;CIPOS95=0,0;CIEND95=0,0;MATEID=86339_2;EVENT=86339;SU=209;PE=3;SR=206;ALG=PROD;AF=0.001307;NSAMP=22;MSQ=244.34;AN=16834;AC=22;NS=8438;AC_Hom=0;AC_Het=22;AC_Hemi=0;MAF=0.00130363;HWE=1;NFAM=21
1	193113631	86339_2	N	]1:193113477]N	5375.39	LOW	SVTYPE=BND;POS=193113477;STRANDS=+-:209;CIPOS=-3,2;CIEND=-3,2;CIPOS95=0,0;CIEND95=0,0;MATEID=86339_1;EVENT=86339;SECONDARY;SU=209;PE=3;SR=206;ALG=PROD;AF=0.001307;NSAMP=22;MSQ=244.34;AN=16834;AC=22;NS=8438;AC_Hom=0;AC_Het=22;AC_Hemi=0;MAF=0.00130363;HWE=1;NFAM=21
1	193122492	86340	N	<DEL>	255.21	PASS	SVTYPE=DEL;POS=193122492;SVLEN=-274;END=193122766;STRANDS=+-:12;CIPOS=-10,10;CIEND=0,2;CIPOS95=0,0;CIEND95=0,0;SU=12;PE=1;SR=11;ALG=PROD;AF=5.94e-05;NSAMP=1;MSQ=254.68;AN=16834;AC=1;NS=8438;AC_Hom=0;AC_Het=1;AC_Hemi=0;MAF=5.92557e-05;HWE=1;NFAM=1
1	193132282	1114_1	N	]12:6509885]N	5746.83	LOW	SVTYPE=BND;POS=193132282;STRANDS=-+:21;CIPOS=-30,30;CIEND=-30,30;CIPOS95=0,0;CIEND95=0,0;MATEID=1114_2;EVENT=1114;SU=21;PE=0;SR=21;ALG=PROD;AF=0.01515;NSAMP=255;MSQ=21.52;AN=16834;AC=255;NS=8438;AC_Hom=0;AC_Het=255;AC_Hemi=0;MAF=0.0151102;HWE=0.268204;NFAM=251
1	193132282	2015_1	N	]13:103408282]N	20549.7	LOW	SVTYPE=BND;POS=193132282;STRANDS=-+:8;CIPOS=-29,28;CIEND=-29,28;CIPOS95=0,0;CIEND95=0,0;MATEID=2015_2;EVENT=2015;SU=8;PE=0;SR=8;ALG=PROD;AF=0.04907;NSAMP=687;MSQ=29.39;AN=16834;AC=826;NS=8438;AC_Hom=278;AC_Het=548;AC_Hemi=0;MAF=0.0489452;HWE=0;NFAM=632
1	193133780	86341_1	N	N[1:193133837[	599.84	PASS	SVTYPE=BND;POS=193133780;STRANDS=+-:17;CIPOS=-25,23;CIEND=-24,23;CIPOS95=0,0;CIEND95=0,0;MATEID=86341_2;EVENT=86341;SU=17;PE=0;SR=17;ALG=PROD;AF=0.0001188;NSAMP=2;MSQ=299.81;AN=16834;AC=2;NS=8438;AC_Hom=0;AC_Het=2;AC_Hemi=0;MAF=0.000118511;HWE=1;NFAM=2
1	193133837	86341_2	N	]1:193133780]N	599.84	PASS	SVTYPE=BND;POS=193133780;STRANDS=+-:17;CIPOS=-24,23;CIEND=-25,23;CIPOS95=0,0;CIEND95=0,0;MATEID=86341_1;EVENT=86341;SECONDARY;SU=17;PE=0;SR=17;ALG=PROD;AF=0.0001188;NSAMP=2;MSQ=299.81;AN=16834;AC=2;NS=8438;AC_Hom=0;AC_Het=2;AC_Hemi=0;MAF=0.000118511;HWE=1;NFAM=2
1	193156572	293191_1	N	N]1:193318999]	401.01	PASS	SVTYPE=BND;POS=193156572;STRANDS=++:30;CIPOS=-2,1;CIEND=-8,10;CIPOS95=0,0;CIEND95=0,0;MATEID=293191_2;EVENT=293191;SU=30;PE=17;SR=13;ALG=PROD;AF=5.94e-05;NSAMP=1;MSQ=401.01;AN=16834;AC=1;NS=8438;AC_Hom=0;AC_Het=1;AC_Hemi=0;MAF=5.92557e-05;HWE=1;NFAM=1
1	193164692	86342	N	<DEL>	170.7	PASS	SVTYPE=DEL;POS=193164692;SVLEN=-2315;END=193167007;STRANDS=+-:10;CIPOS=-5,7;CIEND=-10,10;CIPOS95=0,0;CIEND95=0,0;SU=10;PE=6;SR=4;ALG=PROD;AF=5.94e-05;NSAMP=1;MSQ=170.7;AN=16834;AC=1;NS=8438;AC_Hom=0;AC_Het=1;AC_Hemi=0;MAF=5.92557e-05;HWE=1;NFAM=1
1	193173338	86343_1	N	N[1:193173421[	528.69	LOW	SVTYPE=BND;POS=193173338;STRANDS=+-:5;CIPOS=-10,10;CIEND=-10,10;CIPOS95=0,0;CIEND95=0,0;MATEID=86343_2;EVENT=86343;SU=5;PE=0;SR=5;ALG=PROD;AF=0.0001193;NSAMP=2;MSQ=99.34;AN=16770;AC=2;NS=8406;AC_Hom=0;AC_Het=2;AC_Hemi=0;MAF=0.000118963;HWE=1;NFAM=2
1	193173421	86343_2	N	]1:193173338]N	528.69	LOW	SVTYPE=BND;POS=193173338;STRANDS=+-:5;CIPOS=-10,10;CIEND=-10,10;CIPOS95=0,0;CIEND95=0,0;MATEID=86343_1;EVENT=86343;SECONDARY;SU=5;PE=0;SR=5;ALG=PROD;AF=0.0001193;NSAMP=2;MSQ=99.34;AN=16770;AC=2;NS=8406;AC_Hom=0;AC_Het=2;AC_Hemi=0;MAF=0.000118963;HWE=1;NFAM=2
1	193173502	9883_1	N	[8:94666520[N	336.9	LOW	SVTYPE=BND;POS=193173502;STRANDS=--:9;IMPRECISE;CIPOS=-469,30;CIEND=-199,30;CIPOS95=-144,30;CIEND95=-70,30;MATEID=9883_2;EVENT=9883;SU=9;PE=9;SR=0;ALG=PROD;AF=0.0007722;NSAMP=13;MSQ=25.03;AN=16834;AC=13;NS=8438;AC_Hom=0;AC_Het=13;AC_Hemi=0;MAF=0.000770325;HWE=1;NFAM=13
1	193194389	10066_1	N	N]8:137442246]	17153.8	LOW	SVTYPE=BND;POS=193194389;STRANDS=++:13;CIPOS=-26,29;CIEND=-26,29;CIPOS95=0,0;CIEND95=0,0;MATEID=10066_2;EVENT=10066;SU=13;PE=0;SR=13;ALG=PROD;AF=0.04865;NSAMP=590;MSQ=28.71;AN=16834;AC=819;NS=8438;AC_Hom=458;AC_Het=361;AC_Hemi=0;MAF=0.0485305;HWE=0;NFAM=531
1	193203380	7065_1	N	[4:115460854[N	12489.3	LOW	SVTYPE=BND;POS=193203380;STRANDS=--:108;CIPOS=-6,5;CIEND=-6,5;CIPOS95=0,0;CIEND95=0,0;MATEID=7065_2;EVENT=7065;SU=108;PE=0;SR=108;ALG=PROD;AF=0.03226;NSAMP=541;MSQ=21.86;AN=16834;AC=543;NS=8438;AC_Hom=4;AC_Het=540;AC_Hemi=0;MAF=0.0322351;HWE=0.0130416;NFAM=512
1	193203398	6406_1	N	[3:145438162[N	1877.22	LOW	SVTYPE=BND;POS=193203398;STRANDS=--:19;CIPOS=-30,30;CIEND=-30,30;CIPOS95=0,0;CIEND95=0,0;MATEID=6406_2;EVENT=6406;SU=19;PE=0;SR=19;ALG=PROD;AF=0.00404;NSAMP=68;MSQ=25.74;AN=16830;AC=68;NS=8436;AC_Hom=0;AC_Het=68;AC_Hemi=0;MAF=0.00403035;HWE=1;NFAM=65
1	193203398	6460_1	N	]3:162027512]N	2728.34	LOW	SVTYPE=BND;POS=193203398;STRANDS=-+:134;CIPOS=-50,9;CIEND=-6,49;CIPOS95=0,0;CIEND95=0,0;MATEID=6460_2;EVENT=6460;SU=134;PE=121;SR=13;ALG=PROD;AF=0.00499;NSAMP=84;MSQ=31.35;AN=16834;AC=84;NS=8438;AC_Hom=0;AC_Het=84;AC_Hemi=0;MAF=0.00497748;HWE=1;NFAM=82
1	193203403	86058_2	N	]1:188208006]N	7714.85	LOW	SVTYPE=BND;POS=188208006;STRANDS=+-:41;CIPOS=-9,8;CIEND=-9,8;CIPOS95=0,0;CIEND95=0,0;MATEID=86058_1;EVENT=86058;SECONDARY;SU=41;PE=0;SR=41;ALG=PROD;AF=0.01051;NSAMP=175;MSQ=43.62;AN=16834;AC=177;NS=8438;AC_Hom=4;AC_Het=173;AC_Hemi=0;MAF=0.0104883;HWE=0.235626;NFAM=148
1	193203405	6459_1	N	N[3:162027429[	532.25	LOW	SVTYPE=BND;POS=193203405;STRANDS=+-:41;IMPRECISE;CIPOS=-30,89;CIEND=-439,10;CIPOS95=-10,10;CIEND95=-97,10;MATEID=6459_2;EVENT=6459;SU=41;PE=41;SR=0;ALG=PROD;AF=0.001069;NSAMP=18;MSQ=28.64;AN=16834;AC=18;NS=8438;AC_Hom=0;AC_Het=18;AC_Hemi=0;MAF=0.0010666;HWE=1;NFAM=18
1	193203406	2174_1	N	]14:46480397]N	103.38	LOW	SVTYPE=BND;POS=193203406;STRANDS=-+:4;CIPOS=-9,8;CIEND=-9,8;CIPOS95=0,0;CIEND95=0,0;MATEID=2174_2;EVENT=2174;SU=4;PE=0;SR=4;ALG=PROD;AF=5.94e-05;NSAMP=1;MSQ=71.89;AN=16834;AC=1;NS=8438;AC_Hom=0;AC_Het=1;AC_Hemi=0;MAF=5.92557e-05;HWE=1;NFAM=1
1	193203412	9112_1	N	N[7:63252152[	168.56	LOW	SVTYPE=BND;POS=193203412;STRANDS=+-:13;CIPOS=-29,26;CIEND=-30,26;CIPOS95=0,0;CIEND95=0,0;MATEID=9112_2;EVENT=9112;SU=13;PE=5;SR=8;ALG=PROD;AF=0.0005942;NSAMP=9;MSQ=13.2;AN=16830;AC=10;NS=8436;AC_Hom=2;AC_Het=8;AC_Hemi=0;MAF=0.000592698;HWE=0.00266509;NFAM=9
1	193228084	86344	N	<DEL>	767.42	PASS	SVTYPE=DEL;POS=193228084;SVLEN=-523;END=193228607;STRANDS=+-:31;CIPOS=-8,10;CIEND=-2,0;CIPOS95=0,0;CIEND95=0,0;SU=31;PE=18;SR=13;ALG=PROD;AF=5.94e-05;NSAMP=1;MSQ=767.42;AN=16834;AC=1;NS=8438;AC_Hom=0;AC_Het=1;AC_Hemi=0;MAF=5.92557e-05;HWE=1;NFAM=1
1	193235430	86345	N	<DEL>	7.45107e+06	PASS	SVTYPE=DEL;POS=193235430;SVLEN=-227;END=193235657;STRANDS=+-:128120;CIPOS=0,0;CIEND=0,0;CIPOS95=0,0;CIEND95=0,0;SU=128120;PE=7362;SR=120758;ALG=PROD;AF=0.8908;NSAMP=8319;MSQ=892.96;AN=16834;AC=14995;NS=8438;AC_Hom=13390;AC_Het=1645;AC_Hemi=0;MAF=0.10909;HWE=0.82286;NFAM=7301
1	193238952	86346	N	<DEL>	488.63	PASS	SVTYPE=DEL;POS=193238952;SVLEN=-491;END=193239443;STRANDS=+-:17;CIPOS=-7,10;CIEND=-7,10;CIPOS95=0,0;CIEND95=0,0;SU=17;PE=7;SR=10;ALG=PROD;AF=5.94e-05;NSAMP=1;MSQ=488.63;AN=16834;AC=1;NS=8438;AC_Hom=0;AC_Het=1;AC_Hemi=0;MAF=5.92557e-05;HWE=1;NFAM=1
1	193267632	1054_1	N	[11:129444811[N	59300.7	LOW	SVTYPE=BND;POS=193267632;STRANDS=--:25;CIPOS=-9,8;CIEND=-9,8;CIPOS95=0,0;CIEND95=0,0;MATEID=1054_2;EVENT=1054;SU=25;PE=0;SR=25;ALG=PROD;AF=0.1112;NSAMP=1872;MSQ=30.92;AN=16834;AC=1872;NS=8438;AC_Hom=0;AC_Het=1878;AC_Hemi=0;MAF=0.111282;HWE=0;NFAM=1694
1	193267743	11159_1	N	N[X:109736173[	317.62	LOW	SVTYPE=BND;POS=193267743;STRANDS=+-:17;IMPRECISE;CIPOS=-30,341;CIEND=-501,10;CIPOS95=-30,43;CIEND95=-122,10;MATEID=11159_2;EVENT=11159;SU=17;PE=17;SR=0;ALG=PROD;AF=0.0007128;NSAMP=12;MSQ=25.49;AN=16834;AC=12;NS=8438;AC_Hom=0;AC_Het=12;AC_Hemi=0;MAF=0.000711069;HWE=1;NFAM=12
1	193267756	2106_1	N	N[14:32525623[	306.32	LOW	SVTYPE=BND;POS=193267756;STRANDS=+-:21;CIPOS=-30,30;CIEND=-30,30;CIPOS95=0,0;CIEND95=0,0;MATEID=2106_2;EVENT=2106;SU=21;PE=14;SR=7;ALG=PROD;AF=0.000594;NSAMP=10;MSQ=25.11;AN=16834;AC=10;NS=8438;AC_Hom=0;AC_Het=10;AC_Hemi=0;MAF=0.000592557;HWE=1;NFAM=10
1	193267861	11160_1	N	]X:109736275]N	342.86	LOW	SVTYPE=BND;POS=193267861;STRANDS=-+:4;IMPRECISE;CIPOS=-208,10;CIEND=-10,388;CIPOS95=-106,1;CIEND95=-1,145;MATEID=11160_2;EVENT=11160;SU=4;PE=4;SR=0;ALG=PROD;AF=0.0007128;NSAMP=12;MSQ=28.05;AN=16834;AC=12;NS=8438;AC_Hom=0;AC_Het=12;AC_Hemi=0;MAF=0.000711069;HWE=1;NFAM=12
1	193295195	5191_1	N	]20:1383152]N	80760.9	LOW	SVTYPE=BND;POS=193295195;STRANDS=-+:280;CIPOS=-2,2;CIEND=-2,2;CIPOS95=0,0;CIEND95=0,0;MATEID=5191_2;EVENT=5191;SU=280;PE=0;SR=280;ALG=PROD;AF=0.1182;NSAMP=1990;MSQ=40.1;AN=16834;AC=1990;NS=8438;AC_Hom=0;AC_Het=1992;AC_Hemi=0;MAF=0.118037;HWE=0;NFAM=1825
1	193300771	293192	N	<INV>	4.8	LOW	SVTYPE=INV;POS=193300771;SVLEN=94;END=193300865;STRANDS=++:2,--:3;IMPRECISE;CIPOS=-1,10;CIEND=-1,10;CIPOS95=-1,1;CIEND95=0,3;SU=5;PE=2;SR=3;ALG=PROD;AF=5.94e-05;NSAMP=1;MSQ=4.73;AN=16834;AC=1;NS=8438;AC_Hom=0;AC_Het=1;AC_Hemi=0;MAF=5.92557e-05;HWE=1;NFAM=1
1	193318999	293191_2	N	N]1:193156572]	401.01	PASS	SVTYPE=BND;POS=193318999;STRANDS=++:30;CIPOS=-8,10;CIEND=-2,1;CIPOS95=0,0;CIEND95=0,0;MATEID=293191_1;EVENT=293191;SECONDARY;SU=30;PE=17;SR=13;ALG=PROD;AF=5.94e-05;NSAMP=1;MSQ=401.01;AN=16834;AC=1;NS=8438;AC_Hom=0;AC_Het=1;AC_Hemi=0;MAF=5.92557e-05;HWE=1;NFAM=1
1	193321918	7283_1	N	N]4:160251448]	1347.02	LOW	SVTYPE=BND;POS=193321918;STRANDS=++:4;CIPOS=-9,8;CIEND=-9,8;CIPOS95=0,0;CIEND95=0,0;MATEID=7283_2;EVENT=7283;SU=4;PE=0;SR=4;ALG=PROD;AF=0.004099;NSAMP=69;MSQ=18.52;AN=16834;AC=69;NS=8438;AC_Hom=0;AC_Het=69;AC_Hemi=0;MAF=0.00408865;HWE=1;NFAM=68
1	193355360	86347	N	<DEL>	341.59	PASS	SVTYPE=DEL;POS=193355360;SVLEN=-122003;END=193477363;STRANDS=+-:13;CIPOS=-3,2;CIEND=-4,3;CIPOS95=0,0;CIEND95=0,0;SU=13;PE=4;SR=9;ALG=PROD;AF=5.94e-05;NSAMP=1;MSQ=341.59;AN=16834;AC=1;NS=8438;AC_Hom=0;AC_Het=1;AC_Hemi=0;MAF=5.92557e-05;HWE=1;NFAM=1
1	193368730	9850_1	N	[8:88104770[N	615.21	LOW	SVTYPE=BND;POS=193368730;STRANDS=--:4;CIPOS=-9,8;CIEND=-9,8;CIPOS95=0,0;CIEND95=0,0;MATEID=9850_2;EVENT=9850;SU=4;PE=0;SR=4;ALG=PROD;AF=0.00101;NSAMP=17;MSQ=34.01;AN=16834;AC=17;NS=8438;AC_Hom=0;AC_Het=17;AC_Hemi=0;MAF=0.00100735;HWE=1;NFAM=17
1	193379784	86350	N	<DEL>	419.62	PASS	SVTYPE=DEL;POS=193379784;SVLEN=-50484;END=193430268;STRANDS=+-:19;CIPOS=-9,10;CIEND=-10,10;CIPOS95=0,0;CIEND95=0,0;SU=19;PE=10;SR=9;ALG=PROD;AF=5.94e-05;NSAMP=1;MSQ=419.62;AN=16834;AC=1;NS=8438;AC_Hom=0;AC_Het=1;AC_Hemi=0;MAF=5.92557e-05;HWE=1;NFAM=1
1	193393585	4070_1	N	]19:37418787]N	254.48	LOW	SVTYPE=BND;POS=193393585;STRANDS=-+:4;IMPRECISE;CIPOS=-29,28;CIEND=-29,28;CIPOS95=0,0;CIEND95=-1,1;MATEID=4070_2;EVENT=4070;SU=4;PE=0;SR=4;ALG=PROD;AF=0.001069;NSAMP=18;MSQ=13.1;AN=16834;AC=18;NS=8438;AC_Hom=0;AC_Het=18;AC_Hemi=0;MAF=0.0010666;HWE=1;NFAM=18
1	193401828	6585_1	N	[3:192841761[N	269.86	PASS	SVTYPE=BND;POS=193401828;STRANDS=--:15;IMPRECISE;CIPOS=-50,48;CIEND=-50,50;CIPOS95=-1,1;CIEND95=-1,1;MATEID=6585_2;EVENT=6585;SU=15;PE=12;SR=3;ALG=PROD;AF=5.94e-05;NSAMP=1;MSQ=269.39;AN=16834;AC=1;NS=8438;AC_Hom=0;AC_Het=1;AC_Hemi=0;MAF=5.92557e-05;HWE=1;NFAM=1
1	193401947	6586_1	N	N]3:192841761]	206.52	LOW	SVTYPE=BND;POS=193401947;STRANDS=++:25;CIPOS=-47,50;CIEND=-49,50;CIPOS95=0,0;CIEND95=0,0;MATEID=6586_2;EVENT=6586;SU=25;PE=15;SR=10;ALG=PROD;AF=5.94e-05;NSAMP=1;MSQ=206.45;AN=16834;AC=1;NS=8438;AC_Hom=0;AC_Het=1;AC_Hemi=0;MAF=5.92557e-05;HWE=1;NFAM=1
1	193465840	86351	N	<DEL>	37453.4	PASS	SVTYPE=DEL;POS=193465840;SVLEN=-848;END=193466688;STRANDS=+-:1510;CIPOS=-2,29;CIEND=-9,3;CIPOS95=0,0;CIEND95=0,0;SU=1510;PE=1502;SR=8;ALG=PROD;AF=0.009505;NSAMP=158;MSQ=237.04;AN=16834;AC=160;NS=8438;AC_Hom=4;AC_Het=156;AC_Hemi=0;MAF=0.00948092;HWE=0.173842;NFAM=156
1	193469551	86352	N	<DEL>	1021.9	PASS	SVTYPE=DEL;POS=193469551;SVLEN=-266;END=193469817;STRANDS=+-:20;CIPOS=-26,24;CIEND=-30,29;CIPOS95=0,0;CIEND95=0,0;SU=20;PE=2;SR=18;ALG=PROD;AF=0.0002376;NSAMP=4;MSQ=254.19;AN=16834;AC=4;NS=8438;AC_Hom=0;AC_Het=4;AC_Hemi=0;MAF=0.000237023;HWE=1;NFAM=4
1	193498416	86353	N	<DEL>	233.77	PASS	SVTYPE=DEL;POS=193498416;SVLEN=-110;END=193498526;STRANDS=+-:9;CIPOS=-4,3;CIEND=-4,3;CIPOS95=0,0;CIEND95=0,0;SU=9;PE=0;SR=9;ALG=PROD;AF=5.94e-05;NSAMP=1;MSQ=233.76;AN=16834;AC=1;NS=8438;AC_Hom=0;AC_Het=1;AC_Hemi=0;MAF=5.92557e-05;HWE=1;NFAM=1
1	193515222	255080	N	<DUP>	40.87	PASS	SVTYPE=DUP;POS=193515222;SVLEN=1904;END=193517126;STRANDS=-+:7;IMPRECISE;CIPOS=-136,10;CIEND=-10,181;CIPOS95=-53,3;CIEND95=-2,68;SU=7;PE=7;SR=0;ALG=PROD;AF=5.94e-05;NSAMP=1;MSQ=40.17;AN=16834;AC=1;NS=8438;AC_Hom=0;AC_Het=1;AC_Hemi=0;MAF=5.92557e-05;HWE=1;NFAM=1
1	193515300	86354	N	<DEL>	431.58	PASS	SVTYPE=DEL;POS=193515300;SVLEN=-1772;END=193517072;STRANDS=+-:21;IMPRECISE;CIPOS=-10,282;CIEND=-142,10;CIPOS95=-2,46;CIEND95=-36,1;SU=21;PE=21;SR=0;ALG=PROD;AF=5.94e-05;NSAMP=1;MSQ=431.58;AN=16834;AC=1;NS=8438;AC_Hom=0;AC_Het=1;AC_Hemi=0;MAF=5.92557e-05;HWE=1;NFAM=1
1	193530338	255018_2	N	N[1:183425072[	35.83	LOW	SVTYPE=BND;POS=183425072;STRANDS=-+:9;CIPOS=-4,3;CIEND=-10,10;CIPOS95=0,0;CIEND95=0,0;MATEID=255018_1;EVENT=255018;SECONDARY;SU=9;PE=1;SR=8;ALG=PROD;AF=5.94e-05;NSAMP=1;MSQ=35.55;AN=16834;AC=1;NS=8438;AC_Hom=0;AC_Het=1;AC_Hemi=0;MAF=5.92557e-05;HWE=1;NFAM=1
1	193531498	86355_1	N	N[1:193534348[	6735.71	LOW	SVTYPE=BND;POS=193531498;STRANDS=+-:244;IMPRECISE;CIPOS=-6,50;CIEND=-49,9;CIPOS95=-2,2;CIEND95=-2,2;MATEID=86355_2;EVENT=86355;SU=244;PE=243;SR=1;ALG=PROD;AF=0.002376;NSAMP=40;MSQ=168.32;AN=16834;AC=40;NS=8438;AC_Hom=0;AC_Het=40;AC_Hemi=0;MAF=0.00237023;HWE=1;NFAM=39
1	193533016	7336_1	N	[4:170291948[N	52405.6	LOW	SVTYPE=BND;POS=193533016;STRANDS=--:8;CIPOS=-29,28;CIEND=-29,28;CIPOS95=0,0;CIEND95=0,0;MATEID=7336_2;EVENT=7336;SU=8;PE=0;SR=8;ALG=PROD;AF=0.1217;NSAMP=1777;MSQ=29.24;AN=16832;AC=2048;NS=8437;AC_Hom=546;AC_Het=1509;AC_Hemi=0;MAF=0.121785;HWE=4.13944e-42;NFAM=1643
1	193534348	86355_2	N	]1:193531498]N	6735.71	LOW	SVTYPE=BND;POS=193531498;STRANDS=+-:244;IMPRECISE;CIPOS=-49,9;CIEND=-6,50;CIPOS95=-2,2;CIEND95=-2,2;MATEID=86355_1;EVENT=86355;SECONDARY;SU=244;PE=243;SR=1;ALG=PROD;AF=0.002376;NSAMP=40;MSQ=168.32;AN=16834;AC=40;NS=8438;AC_Hom=0;AC_Het=40;AC_Hemi=0;MAF=0.00237023;HWE=1;NFAM=39
1	193537872	86356	N	<DEL>	812.19	PASS	SVTYPE=DEL;POS=193537872;SVLEN=-1076;END=193538948;STRANDS=+-:35;IMPRECISE;CIPOS=-23,16;CIEND=-27,23;CIPOS95=-4,4;CIEND95=0,0;SU=35;PE=21;SR=14;ALG=PROD;AF=0.0001188;NSAMP=2;MSQ=406.09;AN=16834;AC=2;NS=8438;AC_Hom=0;AC_Het=2;AC_Hemi=0;MAF=0.000118511;HWE=1;NFAM=2
1	193539321	86357	N	<DEL>	458.51	PASS	SVTYPE=DEL;POS=193539321;SVLEN=-2018;END=193541339;STRANDS=+-:20;CIPOS=-8,10;CIEND=-4,1;CIPOS95=0,0;CIEND95=0,0;SU=20;PE=11;SR=9;ALG=PROD;AF=5.94e-05;NSAMP=1;MSQ=458.51;AN=16834;AC=1;NS=8438;AC_Hom=0;AC_Het=1;AC_Hemi=0;MAF=5.92557e-05;HWE=1;NFAM=1
1	193542003	86358	N	<DEL>	128.81	PASS	SVTYPE=DEL;POS=193542003;SVLEN=-1076;END=193543079;STRANDS=+-:8;IMPRECISE;CIPOS=-10,321;CIEND=-158,10;CIPOS95=-2,84;CIEND95=-71,2;SU=8;PE=8;SR=0;ALG=PROD;AF=5.94e-05;NSAMP=1;MSQ=128.81;AN=16834;AC=1;NS=8438;AC_Hom=0;AC_Het=1;AC_Hemi=0;MAF=5.92557e-05;HWE=1;NFAM=1
1	193552403	86359	N	<DEL>	167.89	PASS	SVTYPE=DEL;POS=193552403;SVLEN=-67;END=193552470;STRANDS=+-:5;CIPOS=-10,10;CIEND=-10,10;CIPOS95=0,0;CIEND95=0,0;SU=5;PE=0;SR=5;ALG=PROD;AF=5.94e-05;NSAMP=1;MSQ=167.82;AN=16834;AC=1;NS=8438;AC_Hom=0;AC_Het=1;AC_Hemi=0;MAF=5.92557e-05;HWE=1;NFAM=1
1	193554519	9807_1	N	]8:74118614]N	10803.7	LOW	SVTYPE=BND;POS=193554519;STRANDS=-+:37;CIPOS=-9,8;CIEND=-8,9;CIPOS95=0,0;CIEND95=0,0;MATEID=9807_2;EVENT=9807;SU=37;PE=0;SR=37;ALG=PROD;AF=0.02162;NSAMP=362;MSQ=29.06;AN=16834;AC=364;NS=8438;AC_Hom=4;AC_Het=360;AC_Hemi=0;MAF=0.0215691;HWE=0.442523;NFAM=352
1	193557234	1974_1	N	[13:92224111[N	37.88	LOW	SVTYPE=BND;POS=193557234;STRANDS=--:4;IMPRECISE;CIPOS=-534,10;CIEND=-280,10;CIPOS95=-191,0;CIEND95=-135,2;MATEID=1974_2;EVENT=1974;SU=4;PE=4;SR=0;ALG=PROD;AF=0.0001188;NSAMP=2;MSQ=17.99;AN=16834;AC=2;NS=8438;AC_Hom=0;AC_Het=2;AC_Hemi=0;MAF=0.000118511;HWE=1;NFAM=2
1	193557238	86360_1	N	N[1:193557372[	3789.06	LOW	SVTYPE=BND;POS=193557238;STRANDS=+-:59;CIPOS=-6,3;CIEND=-5,6;CIPOS95=0,0;CIEND95=0,0;MATEID=86360_2;EVENT=86360;SU=59;PE=1;SR=58;ALG=PROD;AF=0.006356;NSAMP=107;MSQ=34.16;AN=16834;AC=107;NS=8438;AC_Hom=0;AC_Het=107;AC_Hemi=0;MAF=0.00634036;HWE=1;NFAM=104
1	193557240	82579_2	N	]1:90660319]N	252657	LOW	SVTYPE=BND;POS=90660319;STRANDS=+-:395;CIPOS=-1,2;CIEND=-5,6;CIPOS95=0,0;CIEND95=0,0;MATEID=82579_1;EVENT=82579;SECONDARY;SU=395;PE=335;SR=60;ALG=PROD;AF=0.2677;NSAMP=4506;MSQ=55.69;AN=16834;AC=4506;NS=8438;AC_Hom=0;AC_Het=4515;AC_Hemi=0;MAF=0.26754;HWE=0;NFAM=3971
1	193557341	2694_1	N	N]15:66624847]	2880.35	LOW	SVTYPE=BND;POS=193557341;STRANDS=++:13;CIPOS=-29,26;CIEND=-29,28;CIPOS95=0,0;CIEND95=0,0;MATEID=2694_2;EVENT=2694;SU=13;PE=0;SR=13;ALG=PROD;AF=0.005465;NSAMP=91;MSQ=30.68;AN=16834;AC=92;NS=8438;AC_Hom=2;AC_Het=90;AC_Hemi=0;MAF=0.00545153;HWE=0.22073;NFAM=83
1	193557372	86360_2	N	]1:193557238]N	3789.06	LOW	SVTYPE=BND;POS=193557238;STRANDS=+-:59;CIPOS=-5,6;CIEND=-6,3;CIPOS95=0,0;CIEND95=0,0;MATEID=86360_1;EVENT=86360;SECONDARY;SU=59;PE=1;SR=58;ALG=PROD;AF=0.006356;NSAMP=107;MSQ=34.16;AN=16834;AC=107;NS=8438;AC_Hom=0;AC_Het=107;AC_Hemi=0;MAF=0.00634036;HWE=1;NFAM=104
1	193557373	254373_2	N	N[1:90660296[	20597.4	LOW	SVTYPE=BND;POS=90660296;STRANDS=-+:1026;CIPOS=-1,25;CIEND=-2,1;CIPOS95=0,0;CIEND95=0,0;MATEID=254373_1;EVENT=254373;SECONDARY;SU=1026;PE=492;SR=534;ALG=PROD;AF=0.05323;NSAMP=895;MSQ=21.37;AN=16834;AC=896;NS=8438;AC_Hom=2;AC_Het=898;AC_Hemi=0;MAF=0.0533302;HWE=4.47572e-10;NFAM=850
1	193557383	5781_1	N	N]22:45019261]	103067	LOW	SVTYPE=BND;POS=193557383;STRANDS=++:48;CIPOS=-8,8;CIEND=-8,8;CIPOS95=0,0;CIEND95=0,0;MATEID=5781_2;EVENT=5781;SU=48;PE=0;SR=48;ALG=PROD;AF=0.1287;NSAMP=2166;MSQ=47.08;AN=16834;AC=2166;NS=8438;AC_Hom=0;AC_Het=2171;AC_Hemi=0;MAF=0.128644;HWE=0;NFAM=2110
1	193567905	86361_1	N	N[1:193567958[	213.24	LOW	SVTYPE=BND;POS=193567905;STRANDS=+-:10;CIPOS=-26,25;CIEND=-26,25;CIPOS95=0,0;CIEND95=0,0;MATEID=86361_2;EVENT=86361;SU=10;PE=0;SR=10;ALG=PROD;AF=0.0001188;NSAMP=2;MSQ=106.33;AN=16834;AC=2;NS=8438;AC_Hom=0;AC_Het=2;AC_Hemi=0;MAF=0.000118511;HWE=1;NFAM=1
1	193567958	86361_2	N	]1:193567905]N	213.24	LOW	SVTYPE=BND;POS=193567905;STRANDS=+-:10;CIPOS=-26,25;CIEND=-26,25;CIPOS95=0,0;CIEND95=0,0;MATEID=86361_1;EVENT=86361;SECONDARY;SU=10;PE=0;SR=10;ALG=PROD;AF=0.0001188;NSAMP=2;MSQ=106.33;AN=16834;AC=2;NS=8438;AC_Hom=0;AC_Het=2;AC_Hemi=0;MAF=0.000118511;HWE=1;NFAM=1
1	193567992	86362	N	<DEL>	120.2	PASS	SVTYPE=DEL;POS=193567992;SVLEN=-173;END=193568165;STRANDS=+-:6;CIPOS=-8,6;CIEND=-6,5;CIPOS95=0,0;CIEND95=0,0;SU=6;PE=0;SR=6;ALG=PROD;AF=5.94e-05;NSAMP=1;MSQ=116.85;AN=16834;AC=1;NS=8438;AC_Hom=0;AC_Het=1;AC_Hemi=0;MAF=5.92557e-05;HWE=1;NFAM=1
1	193572206	86363_1	N	N[1:193576293[	494.51	PASS	SVTYPE=BND;POS=193572206;STRANDS=+-:22;CIPOS=-3,3;CIEND=-4,2;CIPOS95=0,0;CIEND95=0,0;MATEID=86363_2;EVENT=86363;SU=22;PE=14;SR=8;ALG=PROD;AF=5.94e-05;NSAMP=1;MSQ=494.51;AN=16834;AC=1;NS=8438;AC_Hom=0;AC_Het=1;AC_Hemi=0;MAF=5.92557e-05;HWE=1;NFAM=1
1	193572214	255081_1	N	]1:193576667]N	180.07	LOW	SVTYPE=BND;POS=193572214;STRANDS=-+:18;CIPOS=-4,2;CIEND=-8,10;CIPOS95=0,0;CIEND95=0,0;MATEID=255081_2;EVENT=255081;SU=18;PE=10;SR=8;ALG=PROD;AF=5.94e-05;NSAMP=1;MSQ=179.36;AN=16834;AC=1;NS=8438;AC_Hom=0;AC_Het=1;AC_Hemi=0;MAF=5.92557e-05;HWE=1;NFAM=1
1	193576293	86363_2	N	]1:193572206]N	494.51	PASS	SVTYPE=BND;POS=193572206;STRANDS=+-:22;CIPOS=-4,2;CIEND=-3,3;CIPOS95=0,0;CIEND95=0,0;MATEID=86363_1;EVENT=86363;SECONDARY;SU=22;PE=14;SR=8;ALG=PROD;AF=5.94e-05;NSAMP=1;MSQ=494.51;AN=16834;AC=1;NS=8438;AC_Hom=0;AC_Het=1;AC_Hemi=0;MAF=5.92557e-05;HWE=1;NFAM=1
1	193576667	255081_2	N	N[1:193572214[	180.07	LOW	SVTYPE=BND;POS=193572214;STRANDS=-+:18;CIPOS=-8,10;CIEND=-4,2;CIPOS95=0,0;CIEND95=0,0;MATEID=255081_1;EVENT=255081;SECONDARY;SU=18;PE=10;SR=8;ALG=PROD;AF=5.94e-05;NSAMP=1;MSQ=179.36;AN=16834;AC=1;NS=8438;AC_Hom=0;AC_Het=1;AC_Hemi=0;MAF=5.92557e-05;HWE=1;NFAM=1
1	193580394	10561_1	N	]9:135208845]N	579.38	LOW	SVTYPE=BND;POS=193580394;STRANDS=-+:5;CIPOS=-10,10;CIEND=-10,10;CIPOS95=0,0;CIEND95=0,0;MATEID=10561_2;EVENT=10561;SU=5;PE=0;SR=5;ALG=PROD;AF=0.001901;NSAMP=32;MSQ=15.93;AN=16834;AC=32;NS=8438;AC_Hom=0;AC_Het=33;AC_Hemi=0;MAF=0.00195544;HWE=1;NFAM=32
1	193580394	375_1	N	]10:73519622]N	2014.46	LOW	SVTYPE=BND;POS=193580394;STRANDS=-+:12;CIPOS=-29,28;CIEND=-29,28;CIPOS95=0,0;CIEND95=0,0;MATEID=375_2;EVENT=375;SU=12;PE=0;SR=12;ALG=PROD;AF=0.005703;NSAMP=96;MSQ=19.05;AN=16834;AC=96;NS=8438;AC_Hom=0;AC_Het=97;AC_Hemi=0;MAF=0.00574781;HWE=1;NFAM=95
1	193580394	6287_1	N	]3:114619396]N	710.62	LOW	SVTYPE=BND;POS=193580394;STRANDS=-+:36;CIPOS=-9,8;CIEND=-9,8;CIPOS95=0,0;CIEND95=0,0;MATEID=6287_2;EVENT=6287;SU=36;PE=0;SR=36;ALG=PROD;AF=0.001604;NSAMP=27;MSQ=25.13;AN=16834;AC=27;NS=8438;AC_Hom=0;AC_Het=27;AC_Hemi=0;MAF=0.00159991;HWE=1;NFAM=27
1	193580394	814_1	N	]11:43001590]N	938.3	LOW	SVTYPE=BND;POS=193580394;STRANDS=-+:5;CIPOS=-10,10;CIEND=-10,10;CIPOS95=0,0;CIEND95=0,0;MATEID=814_2;EVENT=814;SU=5;PE=0;SR=5;ALG=PROD;AF=0.003089;NSAMP=52;MSQ=16.81;AN=16834;AC=52;NS=8438;AC_Hom=0;AC_Het=52;AC_Hemi=0;MAF=0.0030813;HWE=1;NFAM=51
1	193591999	791_1	N	[11:35979350[N	4208.81	LOW	SVTYPE=BND;POS=193591999;STRANDS=--:4;IMPRECISE;CIPOS=-9,8;CIEND=-10,8;CIPOS95=-1,0;CIEND95=-1,0;MATEID=791_2;EVENT=791;SU=4;PE=0;SR=4;ALG=PROD;AF=0.01319;NSAMP=204;MSQ=20.51;AN=16834;AC=222;NS=8438;AC_Hom=36;AC_Het=186;AC_Hemi=0;MAF=0.0131548;HWE=2.71112e-15;NFAM=182
1	193623246	86364	N	<DEL>	623.32	PASS	SVTYPE=DEL;POS=193623246;SVLEN=-12486;END=193635732;STRANDS=+-:29;CIPOS=-3,2;CIEND=-10,10;CIPOS95=0,0;CIEND95=0,0;SU=29;PE=18;SR=11;ALG=PROD;AF=5.94e-05;NSAMP=1;MSQ=623.32;AN=16834;AC=1;NS=8438;AC_Hom=0;AC_Het=1;AC_Hemi=0;MAF=5.92557e-05;HWE=1;NFAM=1
1	193644318	86365	N	<DEL>	593.39	PASS	SVTYPE=DEL;POS=193644318;SVLEN=-28041;END=193672359;STRANDS=+-:29;CIPOS=-2,1;CIEND=-2,0;CIPOS95=0,0;CIEND95=0,0;SU=29;PE=15;SR=14;ALG=PROD;AF=5.94e-05;NSAMP=1;MSQ=593.39;AN=16834;AC=1;NS=8438;AC_Hom=0;AC_Het=1;AC_Hemi=0;MAF=5.92557e-05;HWE=1;NFAM=1
1	193647976	86366	N	<DEL>	7305.44	PASS	SVTYPE=DEL;POS=193647976;SVLEN=-6557;END=193654533;STRANDS=+-:271;CIPOS=-23,22;CIEND=-22,21;CIPOS95=0,0;CIEND95=0,0;SU=271;PE=166;SR=105;ALG=PROD;AF=0.0005346;NSAMP=8;MSQ=913.15;AN=16834;AC=9;NS=8438;AC_Hom=2;AC_Het=7;AC_Hemi=0;MAF=0.000533302;HWE=0.00213201;NFAM=8
1	193675126	1289_1	N	]12:46019973]N	5687.45	LOW	SVTYPE=BND;POS=193675126;STRANDS=-+:12;IMPRECISE;CIPOS=-479,48;CIEND=-50,533;CIPOS95=-126,48;CIEND95=-50,134;MATEID=1289_2;EVENT=1289;SU=12;PE=12;SR=0;ALG=PROD;AF=0.006713;NSAMP=113;MSQ=49.87;AN=16834;AC=113;NS=8438;AC_Hom=0;AC_Het=113;AC_Hemi=0;MAF=0.0066959;HWE=1;NFAM=112
1	193675140	1286_1	N	N[12:46019781[	9626.12	LOW	SVTYPE=BND;POS=193675140;STRANDS=+-:63;IMPRECISE;CIPOS=-10,332;CIEND=-310,36;CIPOS95=-10,22;CIEND95=-59,36;MATEID=1286_2;EVENT=1286;SU=63;PE=63;SR=0;ALG=PROD;AF=0.01479;NSAMP=249;MSQ=38.19;AN=16834;AC=249;NS=8438;AC_Hom=0;AC_Het=249;AC_Hemi=0;MAF=0.0147547;HWE=0.266795;NFAM=245
1	193682837	86367	N	<DEL>	617.57	PASS	SVTYPE=DEL;POS=193682837;SVLEN=-1863;END=193684700;STRANDS=+-:25;CIPOS=-4,2;CIEND=-10,10;CIPOS95=0,0;CIEND95=0,0;SU=25;PE=14;SR=11;ALG=PROD;AF=5.94e-05;NSAMP=1;MSQ=617.57;AN=16834;AC=1;NS=8438;AC_Hom=0;AC_Het=1;AC_Hemi=0;MAF=5.92557e-05;HWE=1;NFAM=1
1	193686973	86368	N	<DEL:ME:LINE|L1|L1HS>	3003.15	PASS	SVTYPE=MEI;POS=193686973;SVLEN=-6048;END=193693021;STRANDS=+-:144;CIPOS=-5,6;CIEND=-5,2;CIPOS95=0,0;CIEND95=0,0;SU=144;PE=83;SR=61;ALG=PROD;AF=0.0004752;NSAMP=8;MSQ=375.4;AN=16834;AC=8;NS=8438;AC_Hom=0;AC_Het=8;AC_Hemi=0;MAF=0.000474046;HWE=1;NFAM=7
1	193697890	436_1	N	]10:98388686]N	161739	LOW	SVTYPE=BND;POS=193697890;STRANDS=-+:4;IMPRECISE;CIPOS=-10,9;CIEND=-6,10;CIPOS95=-1,1;CIEND95=-1,1;MATEID=436_2;EVENT=436;SU=4;PE=2;SR=2;ALG=PROD;AF=0.2035;NSAMP=3037;MSQ=52.76;AN=16834;AC=3425;NS=8438;AC_Hom=778;AC_Het=2658;AC_Hemi=0;MAF=0.203603;HWE=0.00882985;NFAM=2639
1	193697890	4784_1	N	]2:146803548]N	73161.7	LOW	SVTYPE=BND;POS=193697890;STRANDS=-+:4;IMPRECISE;CIPOS=-10,9;CIEND=-8,10;CIPOS95=-1,1;CIEND95=-1,1;MATEID=4784_2;EVENT=4784;SU=4;PE=1;SR=3;ALG=PROD;AF=0.09617;NSAMP=1619;MSQ=44.56;AN=16834;AC=1619;NS=8438;AC_Hom=0;AC_Het=1624;AC_Hemi=0;MAF=0.0962313;HWE=5.31209e-38;NFAM=1415
1	193697892	3075_1	N	[16:61534685[N	1647.26	LOW	SVTYPE=BND;POS=193697892;STRANDS=--:117;CIPOS=-7,5;CIEND=-6,3;CIPOS95=0,0;CIEND95=0,0;MATEID=3075_2;EVENT=3075;SU=117;PE=43;SR=74;ALG=PROD;AF=0.001604;NSAMP=26;MSQ=63;AN=16834;AC=27;NS=8438;AC_Hom=2;AC_Het=25;AC_Hemi=0;MAF=0.00159991;HWE=0.020616;NFAM=18
1	193697908	2794_1	N	N]15:89919531]	85.67	LOW	SVTYPE=BND;POS=193697908;STRANDS=++:11;CIPOS=-10,10;CIEND=-4,4;CIPOS95=0,0;CIEND95=0,0;MATEID=2794_2;EVENT=2794;SU=11;PE=4;SR=7;ALG=PROD;AF=0.0002376;NSAMP=4;MSQ=18.66;AN=16834;AC=4;NS=8438;AC_Hom=0;AC_Het=4;AC_Hemi=0;MAF=0.000237023;HWE=1;NFAM=4
1	193697908	3076_1	N	N]16:61534770]	339.84	LOW	SVTYPE=BND;POS=193697908;STRANDS=++:48;CIPOS=-10,9;CIEND=-4,10;CIPOS95=0,0;CIEND95=0,0;MATEID=3076_2;EVENT=3076;SU=48;PE=32;SR=16;ALG=PROD;AF=0.0004158;NSAMP=7;MSQ=47.92;AN=16834;AC=7;NS=8438;AC_Hom=0;AC_Het=7;AC_Hemi=0;MAF=0.00041479;HWE=1;NFAM=6
1	193761845	86369	N	<DEL>	581.3	PASS	SVTYPE=DEL;POS=193761845;SVLEN=-1167;END=193763012;STRANDS=+-:17;IMPRECISE;CIPOS=-30,322;CIEND=-332,30;CIPOS95=-30,51;CIEND95=-79,30;SU=17;PE=17;SR=0;ALG=PROD;AF=0.0001188;NSAMP=2;MSQ=290.65;AN=16834;AC=2;NS=8438;AC_Hom=0;AC_Het=2;AC_Hemi=0;MAF=0.000118511;HWE=1;NFAM=2
1	193762432	86370_1	N	N[1:193763012[	254.42	LOW	SVTYPE=BND;POS=193762432;STRANDS=+-:16;CIPOS=-25,24;CIEND=-25,24;CIPOS95=0,0;CIEND95=0,0;MATEID=86370_2;EVENT=86370;SU=16;PE=1;SR=15;ALG=PROD;AF=0.0001188;NSAMP=2;MSQ=127.21;AN=16834;AC=2;NS=8438;AC_Hom=0;AC_Het=2;AC_Hemi=0;MAF=0.000118511;HWE=1;NFAM=2
1	193763012	86370_2	N	]1:193762432]N	254.42	LOW	SVTYPE=BND;POS=193762432;STRANDS=+-:16;CIPOS=-25,24;CIEND=-25,24;CIPOS95=0,0;CIEND95=0,0;MATEID=86370_1;EVENT=86370;SECONDARY;SU=16;PE=1;SR=15;ALG=PROD;AF=0.0001188;NSAMP=2;MSQ=127.21;AN=16834;AC=2;NS=8438;AC_Hom=0;AC_Het=2;AC_Hemi=0;MAF=0.000118511;HWE=1;NFAM=2
1	193766937	255082_1	N	]1:193767144]N	6930.2	LOW	SVTYPE=BND;POS=193766937;STRANDS=-+:446;CIPOS=-1,1;CIEND=-1,1;CIPOS95=0,0;CIEND95=0,0;MATEID=255082_2;EVENT=255082;SU=446;PE=2;SR=444;ALG=PROD;AF=0.008079;NSAMP=135;MSQ=51.14;AN=16834;AC=136;NS=8438;AC_Hom=2;AC_Het=134;AC_Hemi=0;MAF=0.00805878;HWE=0.422113;NFAM=133
1	193767144	255082_2	N	N[1:193766937[	6930.2	LOW	SVTYPE=BND;POS=193766937;STRANDS=-+:446;CIPOS=-1,1;CIEND=-1,1;CIPOS95=0,0;CIEND95=0,0;MATEID=255082_1;EVENT=255082;SECONDARY;SU=446;PE=2;SR=444;ALG=PROD;AF=0.008079;NSAMP=135;MSQ=51.14;AN=16834;AC=136;NS=8438;AC_Hom=2;AC_Het=134;AC_Hemi=0;MAF=0.00805878;HWE=0.422113;NFAM=133
1	193769145	86371_1	N	N[1:193769209[	329.89	PASS	SVTYPE=BND;POS=193769145;STRANDS=+-:10;CIPOS=-10,10;CIEND=-10,10;CIPOS95=0,0;CIEND95=0,0;MATEID=86371_2;EVENT=86371;SU=10;PE=0;SR=10;ALG=PROD;AF=5.94e-05;NSAMP=1;MSQ=329.76;AN=16834;AC=1;NS=8438;AC_Hom=0;AC_Het=1;AC_Hemi=0;MAF=5.92557e-05;HWE=1;NFAM=1
1	193769209	86371_2	N	]1:193769145]N	329.89	PASS	SVTYPE=BND;POS=193769145;STRANDS=+-:10;CIPOS=-10,10;CIEND=-10,10;CIPOS95=0,0;CIEND95=0,0;MATEID=86371_1;EVENT=86371;SECONDARY;SU=10;PE=0;SR=10;ALG=PROD;AF=5.94e-05;NSAMP=1;MSQ=329.76;AN=16834;AC=1;NS=8438;AC_Hom=0;AC_Het=1;AC_Hemi=0;MAF=5.92557e-05;HWE=1;NFAM=1
1	193770561	255083	N	<DUP>	92.46	PASS	SVTYPE=DUP;POS=193770561;SVLEN=3838;END=193774399;STRANDS=-+:10;IMPRECISE;CIPOS=-148,10;CIEND=-10,307;CIPOS95=-66,2;CIEND95=-2,92;SU=10;PE=10;SR=0;ALG=PROD;AF=5.94e-05;NSAMP=1;MSQ=92.02;AN=16834;AC=1;NS=8438;AC_Hom=0;AC_Het=1;AC_Hemi=0;MAF=5.92557e-05;HWE=1;NFAM=1
1	193786447	255084	N	<DUP>	210.51	PASS	SVTYPE=DUP;POS=193786447;SVLEN=274;END=193786721;STRANDS=-+:9;CIPOS=-10,10;CIEND=-7,10;CIPOS95=0,0;CIEND95=0,0;SU=9;PE=5;SR=4;ALG=PROD;AF=5.94e-05;NSAMP=1;MSQ=205.77;AN=16834;AC=1;NS=8438;AC_Hom=0;AC_Het=1;AC_Hemi=0;MAF=5.92557e-05;HWE=1;NFAM=1
1	193802050	9574_1	N	[8:6536461[N	913.75	LOW	SVTYPE=BND;POS=193802050;STRANDS=--:9;IMPRECISE;CIPOS=-378,26;CIEND=-158,30;CIPOS95=-98,26;CIEND95=-53,30;MATEID=9574_2;EVENT=9574;SU=9;PE=9;SR=0;ALG=PROD;AF=0.002257;NSAMP=38;MSQ=21.84;AN=16834;AC=38;NS=8438;AC_Hom=0;AC_Het=38;AC_Hemi=0;MAF=0.00225172;HWE=1;NFAM=38
1	193802106	469_1	N	]10:106578162]N	354.03	LOW	SVTYPE=BND;POS=193802106;STRANDS=-+:4;CIPOS=-9,8;CIEND=-9,8;CIPOS95=0,0;CIEND95=0,0;MATEID=469_2;EVENT=469;SU=4;PE=0;SR=4;ALG=PROD;AF=0.0007722;NSAMP=13;MSQ=25.44;AN=16834;AC=13;NS=8438;AC_Hom=0;AC_Het=13;AC_Hemi=0;MAF=0.000770325;HWE=1;NFAM=13
1	193815472	86372	N	<DEL>	71.76	PASS	SVTYPE=DEL;POS=193815472;SVLEN=-2370;END=193817842;STRANDS=+-:4;IMPRECISE;CIPOS=-10,498;CIEND=-488,10;CIPOS95=0,173;CIEND95=-173,0;SU=4;PE=4;SR=0;ALG=PROD;AF=5.94e-05;NSAMP=1;MSQ=71.76;AN=16834;AC=1;NS=8438;AC_Hom=0;AC_Het=1;AC_Hemi=0;MAF=5.92557e-05;HWE=1;NFAM=1
1	193815473	293193_1	N	N]1:193825926]	47.65	LOW	SVTYPE=BND;POS=193815473;STRANDS=++:9;CIPOS=-7,5;CIEND=-10,10;CIPOS95=0,0;CIEND95=0,0;MATEID=293193_2;EVENT=293193;SU=9;PE=3;SR=6;ALG=PROD;AF=5.94e-05;NSAMP=1;MSQ=47.65;AN=16834;AC=1;NS=8438;AC_Hom=0;AC_Het=1;AC_Hemi=0;MAF=5.92557e-05;HWE=1;NFAM=1
1	193817843	293194_1	N	[1:193825793[N	290.62	PASS	SVTYPE=BND;POS=193817843;STRANDS=--:17;CIPOS=-10,7;CIEND=-5,10;CIPOS95=0,0;CIEND95=0,0;MATEID=293194_2;EVENT=293194;SU=17;PE=7;SR=10;ALG=PROD;AF=5.94e-05;NSAMP=1;MSQ=290.62;AN=16834;AC=1;NS=8438;AC_Hom=0;AC_Het=1;AC_Hemi=0;MAF=5.92557e-05;HWE=1;NFAM=1
1	193820598	787_1	N	[11:34810603[N	15782.5	LOW	SVTYPE=BND;POS=193820598;STRANDS=--:625;CIPOS=-1,1;CIEND=-6,1;CIPOS95=0,0;CIEND95=0,0;MATEID=787_2;EVENT=787;SU=625;PE=0;SR=625;ALG=PROD;AF=0.03273;NSAMP=551;MSQ=27.82;AN=16834;AC=551;NS=8438;AC_Hom=0;AC_Het=552;AC_Hemi=0;MAF=0.0327092;HWE=0.000184729;NFAM=492
1	193821444	255085_1	N	]1:215257562]N	16544	LOW	SVTYPE=BND;POS=193821444;STRANDS=-+:4;CIPOS=-9,8;CIEND=-9,8;CIPOS95=0,0;CIEND95=0,0;MATEID=255085_2;EVENT=255085;SU=4;PE=0;SR=4;ALG=PROD;AF=0.06564;NSAMP=1104;MSQ=13.56;AN=16834;AC=1105;NS=8438;AC_Hom=2;AC_Het=1104;AC_Hemi=0;MAF=0.0655369;HWE=9.50181e-16;NFAM=1039
1	193825793	293194_2	N	[1:193817843[N	290.62	PASS	SVTYPE=BND;POS=193825793;STRANDS=--:17;CIPOS=-5,10;CIEND=-10,7;CIPOS95=0,0;CIEND95=0,0;MATEID=293194_1;EVENT=293194;SECONDARY;SU=17;PE=7;SR=10;ALG=PROD;AF=5.94e-05;NSAMP=1;MSQ=290.62;AN=16834;AC=1;NS=8438;AC_Hom=0;AC_Het=1;AC_Hemi=0;MAF=5.92557e-05;HWE=1;NFAM=1
1	193825926	293193_2	N	N]1:193815473]	47.65	LOW	SVTYPE=BND;POS=193825926;STRANDS=++:9;CIPOS=-10,10;CIEND=-7,5;CIPOS95=0,0;CIEND95=0,0;MATEID=293193_1;EVENT=293193;SECONDARY;SU=9;PE=3;SR=6;ALG=PROD;AF=5.94e-05;NSAMP=1;MSQ=47.65;AN=16834;AC=1;NS=8438;AC_Hom=0;AC_Het=1;AC_Hemi=0;MAF=5.92557e-05;HWE=1;NFAM=1
1	193833050	86373	N	<DEL>	335.71	PASS	SVTYPE=DEL;POS=193833050;SVLEN=-298793;END=194131843;STRANDS=+-:15;CIPOS=-4,3;CIEND=-10,10;CIPOS95=0,0;CIEND95=0,0;SU=15;PE=7;SR=8;ALG=PROD;AF=5.94e-05;NSAMP=1;MSQ=335.71;AN=16834;AC=1;NS=8438;AC_Hom=0;AC_Het=1;AC_Hemi=0;MAF=5.92557e-05;HWE=1;NFAM=1
1	193838668	7810_1	N	]5:96567662]N	4475.44	LOW	SVTYPE=BND;POS=193838668;STRANDS=-+:176;CIPOS=-9,8;CIEND=-8,6;CIPOS95=0,0;CIEND95=0,0;MATEID=7810_2;EVENT=7810;SU=176;PE=11;SR=165;ALG=PROD;AF=0.009029;NSAMP=152;MSQ=28.28;AN=16834;AC=152;NS=8438;AC_Hom=0;AC_Het=152;AC_Hemi=0;MAF=0.00900687;HWE=1;NFAM=150
1	193838741	7811_1	N	N[5:96567630[	87.11	LOW	SVTYPE=BND;POS=193838741;STRANDS=+-:19;IMPRECISE;CIPOS=-46,402;CIEND=-150,50;CIPOS95=-46,118;CIEND95=-21,21;MATEID=7811_2;EVENT=7811;SU=19;PE=19;SR=0;ALG=PROD;AF=0.0001782;NSAMP=3;MSQ=28.98;AN=16834;AC=3;NS=8438;AC_Hom=0;AC_Het=3;AC_Hemi=0;MAF=0.000177767;HWE=1;NFAM=3
1	193851238	779_1	N	]11:32228349]N	836.27	LOW	SVTYPE=BND;POS=193851238;STRANDS=-+:4;IMPRECISE;CIPOS=-8,10;CIEND=-9,8;CIPOS95=0,1;CIEND95=0,0;MATEID=779_2;EVENT=779;SU=4;PE=0;SR=4;ALG=PROD;AF=0.002436;NSAMP=41;MSQ=18.63;AN=16834;AC=41;NS=8438;AC_Hom=0;AC_Het=41;AC_Hemi=0;MAF=0.00242949;HWE=1;NFAM=41
1	193851287	2157_1	N	N]14:43338022]	2057.11	LOW	SVTYPE=BND;POS=193851287;STRANDS=++:12;CIPOS=-29,28;CIEND=-29,28;CIPOS95=0,0;CIEND95=0,0;MATEID=2157_2;EVENT=2157;SU=12;PE=0;SR=12;ALG=PROD;AF=0.005822;NSAMP=96;MSQ=20.1;AN=16834;AC=98;NS=8438;AC_Hom=4;AC_Het=96;AC_Hemi=0;MAF=0.00592557;HWE=0.0345481;NFAM=96
1	193851287	292487_2	N	N]1:92536858]	12276.1	LOW	SVTYPE=BND;POS=193851287;STRANDS=++:69;CIPOS=-9,8;CIEND=-8,8;CIPOS95=0,0;CIEND95=0,0;MATEID=292487_1;EVENT=292487;SECONDARY;SU=69;PE=0;SR=69;ALG=PROD;AF=0.03386;NSAMP=570;MSQ=20.33;AN=16834;AC=570;NS=8438;AC_Hom=0;AC_Het=572;AC_Hemi=0;MAF=0.0338943;HWE=7.97799e-05;NFAM=531
1	193851287	3576_1	N	N]18:1370442]	583.23	LOW	SVTYPE=BND;POS=193851287;STRANDS=++:5;CIPOS=-10,10;CIEND=-10,10;CIPOS95=0,0;CIEND95=0,0;MATEID=3576_2;EVENT=3576;SU=5;PE=0;SR=5;ALG=PROD;AF=0.001604;NSAMP=27;MSQ=20.16;AN=16834;AC=27;NS=8438;AC_Hom=0;AC_Het=27;AC_Hemi=0;MAF=0.00159991;HWE=1;NFAM=27
1	193851287	90_1	N	N]10:1797872]	3333.31	LOW	SVTYPE=BND;POS=193851287;STRANDS=++:7;IMPRECISE;CIPOS=-5,4;CIEND=-8,4;CIPOS95=0,0;CIEND95=-1,0;MATEID=90_2;EVENT=90;SU=7;PE=0;SR=7;ALG=PROD;AF=0.009564;NSAMP=142;MSQ=22.38;AN=16834;AC=161;NS=8438;AC_Hom=38;AC_Het=123;AC_Hemi=0;MAF=0.00954018;HWE=3.14283e-22;NFAM=137
1	193851697	86374_1	N	N[1:193851773[	15103.7	PASS	SVTYPE=BND;POS=193851697;STRANDS=+-:539;CIPOS=-5,4;CIEND=-5,4;CIPOS95=0,0;CIEND95=0,0;MATEID=86374_2;EVENT=86374;SU=539;PE=2;SR=537;ALG=PROD;AF=0.002911;NSAMP=47;MSQ=321.34;AN=16834;AC=49;NS=8438;AC_Hom=4;AC_Het=45;AC_Hemi=0;MAF=0.00290353;HWE=0.00214677;NFAM=46
1	193851773	86374_2	N	]1:193851697]N	15103.7	PASS	SVTYPE=BND;POS=193851697;STRANDS=+-:539;CIPOS=-5,4;CIEND=-5,4;CIPOS95=0,0;CIEND95=0,0;MATEID=86374_1;EVENT=86374;SECONDARY;SU=539;PE=2;SR=537;ALG=PROD;AF=0.002911;NSAMP=47;MSQ=321.34;AN=16834;AC=49;NS=8438;AC_Hom=4;AC_Het=45;AC_Hemi=0;MAF=0.00290353;HWE=0.00214677;NFAM=46
1	193855014	86375	N	<DEL>	482.7	PASS	SVTYPE=DEL;POS=193855014;SVLEN=-82;END=193855096;STRANDS=+-:19;CIPOS=-1,0;CIEND=-1,0;CIPOS95=0,0;CIEND95=0,0;SU=19;PE=0;SR=19;ALG=PROD;AF=5.94e-05;NSAMP=1;MSQ=482.68;AN=16834;AC=1;NS=8438;AC_Hom=0;AC_Het=1;AC_Hemi=0;MAF=5.92557e-05;HWE=1;NFAM=1
1	193868324	86376_1	N	N[1:193869240[	19128.9	PASS	SVTYPE=BND;POS=193868324;STRANDS=+-:820;CIPOS=-1,1;CIEND=-2,0;CIPOS95=0,0;CIEND95=0,0;MATEID=86376_2;EVENT=86376;SU=820;PE=470;SR=350;ALG=PROD;AF=0.002673;NSAMP=44;MSQ=434.75;AN=16834;AC=45;NS=8438;AC_Hom=2;AC_Het=43;AC_Hemi=0;MAF=0.00266651;HWE=0.057122;NFAM=43
1	193869240	86376_2	N	]1:193868324]N	19128.9	PASS	SVTYPE=BND;POS=193868324;STRANDS=+-:820;CIPOS=-2,0;CIEND=-1,1;CIPOS95=0,0;CIEND95=0,0;MATEID=86376_1;EVENT=86376;SECONDARY;SU=820;PE=470;SR=350;ALG=PROD;AF=0.002673;NSAMP=44;MSQ=434.75;AN=16834;AC=45;NS=8438;AC_Hom=2;AC_Het=43;AC_Hemi=0;MAF=0.00266651;HWE=0.057122;NFAM=43
1	193891486	10551_1	N	N]9:133383220]	19046.6	LOW	SVTYPE=BND;POS=193891486;STRANDS=++:69;CIPOS=-6,5;CIEND=-6,5;CIPOS95=0,0;CIEND95=0,0;MATEID=10551_2;EVENT=10551;SU=69;PE=0;SR=69;ALG=PROD;AF=0.04295;NSAMP=723;MSQ=25.32;AN=16834;AC=723;NS=8438;AC_Hom=0;AC_Het=726;AC_Hemi=0;MAF=0.0430197;HWE=1.72943e-07;NFAM=637
1	193895706	86377	N	<DEL>	878.13	PASS	SVTYPE=DEL;POS=193895706;SVLEN=-12127;END=193907833;STRANDS=+-:41;CIPOS=-24,24;CIEND=-25,23;CIPOS95=0,0;CIEND95=0,0;SU=41;PE=24;SR=17;ALG=PROD;AF=0.0001188;NSAMP=2;MSQ=439.06;AN=16834;AC=2;NS=8438;AC_Hom=0;AC_Het=2;AC_Hemi=0;MAF=0.000118511;HWE=1;NFAM=1
1	193910098	1481_1	N	]12:97277800]N	551.37	LOW	SVTYPE=BND;POS=193910098;STRANDS=-+:27;CIPOS=-9,10;CIEND=-10,8;CIPOS95=0,0;CIEND95=0,0;MATEID=1481_2;EVENT=1481;SU=27;PE=0;SR=27;ALG=PROD;AF=0.0008911;NSAMP=15;MSQ=36.21;AN=16834;AC=15;NS=8438;AC_Hom=0;AC_Het=15;AC_Hemi=0;MAF=0.000888836;HWE=1;NFAM=15
1	193922420	86378	N	<DEL>	290.69	PASS	SVTYPE=DEL;POS=193922420;SVLEN=-112;END=193922532;STRANDS=+-:12;CIPOS=-4,2;CIEND=-6,10;CIPOS95=0,0;CIEND95=0,0;SU=12;PE=0;SR=12;ALG=PROD;AF=5.94e-05;NSAMP=1;MSQ=290.68;AN=16834;AC=1;NS=8438;AC_Hom=0;AC_Het=1;AC_Hemi=0;MAF=5.92557e-05;HWE=1;NFAM=1
1	193933264	86379	N	<DEL>	272.67	PASS	SVTYPE=DEL;POS=193933264;SVLEN=-17590;END=193950854;STRANDS=+-:15;CIPOS=-9,10;CIEND=-6,2;CIPOS95=0,0;CIEND95=0,0;SU=15;PE=9;SR=6;ALG=PROD;AF=5.94e-05;NSAMP=1;MSQ=272.65;AN=16834;AC=1;NS=8438;AC_Hom=0;AC_Het=1;AC_Hemi=0;MAF=5.92557e-05;HWE=1;NFAM=1
1	193943073	86380	N	<DEL>	1028.17	PASS	SVTYPE=DEL;POS=193943073;SVLEN=-2627;END=193945700;STRANDS=+-:41;CIPOS=-3,2;CIEND=-10,10;CIPOS95=0,0;CIEND95=0,0;SU=41;PE=31;SR=10;ALG=PROD;AF=5.94e-05;NSAMP=1;MSQ=1028.17;AN=16834;AC=1;NS=8438;AC_Hom=0;AC_Het=1;AC_Hemi=0;MAF=5.92557e-05;HWE=1;NFAM=1
1	193954274	6223_1	N	[3:93995828[N	287.05	LOW	SVTYPE=BND;POS=193954274;STRANDS=--:4;CIPOS=-9,8;CIEND=-9,8;CIPOS95=0,0;CIEND95=0,0;MATEID=6223_2;EVENT=6223;SU=4;PE=0;SR=4;ALG=PROD;AF=0.001129;NSAMP=19;MSQ=13.06;AN=16834;AC=19;NS=8438;AC_Hom=0;AC_Het=19;AC_Hemi=0;MAF=0.00112586;HWE=1;NFAM=19
1	193966460	5966_1	N	]3:38627164]N	202583	LOW	SVTYPE=BND;POS=193966460;STRANDS=-+:17;CIPOS=-10,10;CIEND=-10,10;CIPOS95=0,0;CIEND95=0,0;MATEID=5966_2;EVENT=5966;SU=17;PE=0;SR=17;ALG=PROD;AF=0.2765;NSAMP=4650;MSQ=43.06;AN=16834;AC=4654;NS=8438;AC_Hom=8;AC_Het=4663;AC_Hemi=0;MAF=0.276784;HWE=0;NFAM=4056
1	193971583	5821_1	N	N[3:2126185[	276.25	LOW	SVTYPE=BND;POS=193971583;STRANDS=+-:4;IMPRECISE;CIPOS=-10,529;CIEND=-247,10;CIPOS95=0,182;CIEND95=-112,2;MATEID=5821_2;EVENT=5821;SU=4;PE=4;SR=0;ALG=PROD;AF=0.000594;NSAMP=10;MSQ=26.92;AN=16834;AC=10;NS=8438;AC_Hom=0;AC_Het=10;AC_Hemi=0;MAF=0.000592557;HWE=1;NFAM=10
1	193976257	86381	N	<DEL>	1660.7	PASS	SVTYPE=DEL;POS=193976257;SVLEN=-2997;END=193979254;STRANDS=+-:56;CIPOS=-24,26;CIEND=-26,22;CIPOS95=0,0;CIEND95=0,0;SU=56;PE=42;SR=14;ALG=PROD;AF=0.0001782;NSAMP=3;MSQ=553.57;AN=16834;AC=3;NS=8438;AC_Hom=0;AC_Het=3;AC_Hemi=0;MAF=0.000177767;HWE=1;NFAM=3
1	193985162	255086_1	N	]1:194006056]N	934.62	LOW	SVTYPE=BND;POS=193985162;STRANDS=-+:44;IMPRECISE;CIPOS=-259,14;CIEND=-30,283;CIPOS95=-68,14;CIEND95=-14,14;MATEID=255086_2;EVENT=255086;SU=44;PE=44;SR=0;ALG=PROD;AF=0.001485;NSAMP=25;MSQ=37.12;AN=16834;AC=25;NS=8438;AC_Hom=0;AC_Het=25;AC_Hemi=0;MAF=0.00148139;HWE=1;NFAM=24
1	193986683	255087_1	N	]1:194007514]N	246.68	LOW	SVTYPE=BND;POS=193986683;STRANDS=-+:6;IMPRECISE;CIPOS=-166,10;CIEND=-10,447;CIPOS95=-69,2;CIEND95=-1,157;MATEID=255087_2;EVENT=255087;SU=6;PE=6;SR=0;ALG=PROD;AF=0.0006534;NSAMP=11;MSQ=21.47;AN=16834;AC=11;NS=8438;AC_Hom=0;AC_Het=11;AC_Hemi=0;MAF=0.000651813;HWE=1;NFAM=11
1	193997560	86382_1	N	N[1:193997726[	1315.53	LOW	SVTYPE=BND;POS=193997560;STRANDS=+-:4;IMPRECISE;CIPOS=-7,9;CIEND=-9,8;CIPOS95=0,1;CIEND95=0,0;MATEID=86382_2;EVENT=86382;SU=4;PE=0;SR=4;ALG=PROD;AF=0.004752;NSAMP=80;MSQ=12.67;AN=16834;AC=80;NS=8438;AC_Hom=0;AC_Het=81;AC_Hemi=0;MAF=0.00479972;HWE=1;NFAM=78
1	193997593	86383_1	N	N[1:235575449[	143838	LOW	SVTYPE=BND;POS=193997593;STRANDS=+-:5;CIPOS=-10,10;CIEND=-10,10;CIPOS95=0,0;CIEND95=0,0;MATEID=86383_2;EVENT=86383;SU=5;PE=0;SR=5;ALG=PROD;AF=0.2785;NSAMP=4596;MSQ=30.94;AN=16834;AC=4688;NS=8438;AC_Hom=184;AC_Het=4514;AC_Hemi=0;MAF=0.278383;HWE=0;NFAM=3986
1	193997726	86382_2	N	]1:193997560]N	1315.53	LOW	SVTYPE=BND;POS=193997560;STRANDS=+-:4;IMPRECISE;CIPOS=-9,8;CIEND=-7,9;CIPOS95=0,0;CIEND95=0,1;MATEID=86382_1;EVENT=86382;SECONDARY;SU=4;PE=0;SR=4;ALG=PROD;AF=0.004752;NSAMP=80;MSQ=12.67;AN=16834;AC=80;NS=8438;AC_Hom=0;AC_Het=81;AC_Hemi=0;MAF=0.00479972;HWE=1;NFAM=78
1	193999074	86384	N	<DEL>	186215	PASS	SVTYPE=DEL;POS=193999074;SVLEN=-1062;END=194000136;STRANDS=+-:8086;CIPOS=0,0;CIEND=0,0;CIPOS95=0,0;CIEND95=0,0;SU=8086;PE=4499;SR=3587;ALG=PROD;AF=0.02234;NSAMP=368;MSQ=503.96;AN=16834;AC=376;NS=8438;AC_Hom=16;AC_Het=362;AC_Hemi=0;MAF=0.0223987;HWE=0.074455;NFAM=358
1	194006056	255086_2	N	N[1:193985162[	934.62	LOW	SVTYPE=BND;POS=193985162;STRANDS=-+:44;IMPRECISE;CIPOS=-30,283;CIEND=-259,14;CIPOS95=-14,14;CIEND95=-68,14;MATEID=255086_1;EVENT=255086;SECONDARY;SU=44;PE=44;SR=0;ALG=PROD;AF=0.001485;NSAMP=25;MSQ=37.12;AN=16834;AC=25;NS=8438;AC_Hom=0;AC_Het=25;AC_Hemi=0;MAF=0.00148139;HWE=1;NFAM=24
1	194007514	255087_2	N	N[1:193986683[	246.68	LOW	SVTYPE=BND;POS=193986683;STRANDS=-+:6;IMPRECISE;CIPOS=-10,447;CIEND=-166,10;CIPOS95=-1,157;CIEND95=-69,2;MATEID=255087_1;EVENT=255087;SECONDARY;SU=6;PE=6;SR=0;ALG=PROD;AF=0.0006534;NSAMP=11;MSQ=21.47;AN=16834;AC=11;NS=8438;AC_Hom=0;AC_Het=11;AC_Hemi=0;MAF=0.000651813;HWE=1;NFAM=11
1	194028501	86385	N	<DEL>	635.41	PASS	SVTYPE=DEL;POS=194028501;SVLEN=-544;END=194029045;STRANDS=+-:26;CIPOS=-3,2;CIEND=-10,10;CIPOS95=0,0;CIEND95=0,0;SU=26;PE=17;SR=9;ALG=PROD;AF=5.94e-05;NSAMP=1;MSQ=635.41;AN=16834;AC=1;NS=8438;AC_Hom=0;AC_Het=1;AC_Hemi=0;MAF=5.92557e-05;HWE=1;NFAM=1
1	194050795	86386	N	<DEL>	1312.65	PASS	SVTYPE=DEL;POS=194050795;SVLEN=-7163;END=194057958;STRANDS=+-:58;CIPOS=-22,21;CIEND=-30,30;CIPOS95=0,0;CIEND95=0,0;SU=58;PE=36;SR=22;ALG=PROD;AF=0.0001188;NSAMP=2;MSQ=656.33;AN=16834;AC=2;NS=8438;AC_Hom=0;AC_Het=2;AC_Hemi=0;MAF=0.000118511;HWE=1;NFAM=2
1	194057120	86387	N	<DEL>	376.6	PASS	SVTYPE=DEL;POS=194057120;SVLEN=-241;END=194057361;STRANDS=+-:7;CIPOS=-5,4;CIEND=-5,4;CIPOS95=0,0;CIEND95=0,0;SU=7;PE=0;SR=7;ALG=PROD;AF=0.0002376;NSAMP=4;MSQ=92.42;AN=16834;AC=4;NS=8438;AC_Hom=0;AC_Het=4;AC_Hemi=0;MAF=0.000237023;HWE=1;NFAM=4
1	194058012	11444_1	N	]Y:20105801]N	3221.9	LOW	SVTYPE=BND;POS=194058012;STRANDS=-+:77;CIPOS=-7,7;CIEND=-7,7;CIPOS95=0,0;CIEND95=0,0;MATEID=11444_2;EVENT=11444;SU=77;PE=0;SR=77;ALG=PROD;AF=0.006356;NSAMP=107;MSQ=29.29;AN=16834;AC=107;NS=8438;AC_Hom=0;AC_Het=107;AC_Hemi=0;MAF=0.00634036;HWE=1;NFAM=103
1	194060080	86388_1	N	N[1:194060242[	2.43708e+06	PASS	SVTYPE=BND;POS=194060080;STRANDS=+-:61638;CIPOS=0,0;CIEND=0,0;CIPOS95=0,0;CIEND95=0,0;MATEID=86388_2;EVENT=86388;SU=61638;PE=901;SR=60737;ALG=PROD;AF=0.4688;NSAMP=5724;MSQ=424.7;AN=16834;AC=7892;NS=8438;AC_Hom=4346;AC_Het=3568;AC_Hemi=0;MAF=0.46895;HWE=7.84727e-44;NFAM=4851
1	194060234	1473_1	N	N]12:96365723]	72282.5	LOW	SVTYPE=BND;POS=194060234;STRANDS=++:4;CIPOS=-9,8;CIEND=-9,8;CIPOS95=0,0;CIEND95=0,0;MATEID=1473_2;EVENT=1473;SU=4;PE=0;SR=4;ALG=PROD;AF=0.1329;NSAMP=2090;MSQ=34.04;AN=16834;AC=2237;NS=8438;AC_Hom=294;AC_Het=1950;AC_Hemi=0;MAF=0.13297;HWE=0.887342;NFAM=1849
1	194060242	86388_2	N	]1:194060080]N	2.43708e+06	PASS	SVTYPE=BND;POS=194060080;STRANDS=+-:61638;CIPOS=0,0;CIEND=0,0;CIPOS95=0,0;CIEND95=0,0;MATEID=86388_1;EVENT=86388;SECONDARY;SU=61638;PE=901;SR=60737;ALG=PROD;AF=0.4688;NSAMP=5724;MSQ=424.7;AN=16834;AC=7892;NS=8438;AC_Hom=4346;AC_Het=3568;AC_Hemi=0;MAF=0.46895;HWE=7.84727e-44;NFAM=4851
1	194066039	3137_1	N	N]16:73787906]	2638.37	LOW	SVTYPE=BND;POS=194066039;STRANDS=++:4;CIPOS=-9,8;CIEND=-9,8;CIPOS95=0,0;CIEND95=0,0;MATEID=3137_2;EVENT=3137;SU=4;PE=0;SR=4;ALG=PROD;AF=0.00695;NSAMP=117;MSQ=21.02;AN=16834;AC=117;NS=8438;AC_Hom=0;AC_Het=117;AC_Hemi=0;MAF=0.00693292;HWE=1;NFAM=117
1	194068094	255074_2	N	N[1:191971996[	5496.91	LOW	SVTYPE=BND;POS=191971996;STRANDS=-+:5;IMPRECISE;CIPOS=-10,304;CIEND=-373,10;CIPOS95=-2,105;CIEND95=-169,1;MATEID=255074_1;EVENT=255074;SECONDARY;SU=5;PE=5;SR=0;ALG=PROD;AF=0.009685;NSAMP=139;MSQ=15.87;AN=16830;AC=163;NS=8436;AC_Hom=48;AC_Het=115;AC_Hemi=0;MAF=0.00966098;HWE=1.6512e-30;NFAM=139
1	194068113	3273_1	N	N[17:37102403[	5212.2	LOW	SVTYPE=BND;POS=194068113;STRANDS=+-:86;IMPRECISE;CIPOS=-21,241;CIEND=-273,19;CIPOS95=-7,7;CIEND95=-54,19;MATEID=3273_2;EVENT=3273;SU=86;PE=86;SR=0;ALG=PROD;AF=0.01005;NSAMP=169;MSQ=29.74;AN=16822;AC=169;NS=8432;AC_Hom=0;AC_Het=170;AC_Hemi=0;MAF=0.0100806;HWE=1;NFAM=169
1	194068118	81772_2	N	]1:72338970]N	241.16	LOW	SVTYPE=BND;POS=72338970;STRANDS=+-:5;CIPOS=-10,10;CIEND=-10,10;CIPOS95=0,0;CIEND95=0,0;MATEID=81772_1;EVENT=81772;SECONDARY;SU=5;PE=0;SR=5;ALG=PROD;AF=0.0001188;NSAMP=2;MSQ=119.88;AN=16834;AC=2;NS=8438;AC_Hom=0;AC_Het=2;AC_Hemi=0;MAF=0.000118511;HWE=1;NFAM=2
1	194068123	86391_1	N	N[1:194068308[	803610	LOW	SVTYPE=BND;POS=194068123;STRANDS=+-:94;IMPRECISE;CIPOS=-30,169;CIEND=-62,41;CIPOS95=-4,4;CIEND95=-3,3;MATEID=86391_2;EVENT=86391;SU=94;PE=94;SR=0;ALG=PROD;AF=0.3951;NSAMP=4425;MSQ=180.94;RETAINED;AN=16392;AC=6476;NS=8214;AC_Hom=4112;AC_Het=2380;AC_Hemi=0;MAF=0.395179;HWE=0;NFAM=4027
1	194068164	254215_2	N	N[1:72338977[	255.14	LOW	SVTYPE=BND;POS=72338977;STRANDS=-+:5;IMPRECISE;CIPOS=-8,8;CIEND=-8,10;CIPOS95=0,0;CIEND95=0,1;MATEID=254215_1;EVENT=254215;SECONDARY;SU=5;PE=1;SR=4;ALG=PROD;AF=0.0004752;NSAMP=7;MSQ=22.98;AN=16834;AC=8;NS=8438;AC_Hom=2;AC_Het=6;AC_Hemi=0;MAF=0.000474046;HWE=0.00165852;NFAM=7
1	194068308	86391_2	N	]1:194068123]N	803610	LOW	SVTYPE=BND;POS=194068123;STRANDS=+-:94;IMPRECISE;CIPOS=-62,41;CIEND=-30,169;CIPOS95=-3,3;CIEND95=-4,4;MATEID=86391_1;EVENT=86391;SECONDARY;SU=94;PE=94;SR=0;ALG=PROD;AF=0.3951;NSAMP=4425;MSQ=180.94;RETAINED;AN=16392;AC=6476;NS=8214;AC_Hom=4112;AC_Het=2380;AC_Hemi=0;MAF=0.395179;HWE=0;NFAM=4027
1	194069572	86392	N	<DEL>	362.72	PASS	SVTYPE=DEL;POS=194069572;SVLEN=-9329;END=194078901;STRANDS=+-:19;IMPRECISE;CIPOS=-30,238;CIEND=-143,30;CIPOS95=-30,46;CIEND95=-46,30;SU=19;PE=19;SR=0;ALG=PROD;AF=0.0002376;NSAMP=4;MSQ=90.68;AN=16834;AC=4;NS=8438;AC_Hom=0;AC_Het=4;AC_Hemi=0;MAF=0.000237023;HWE=1;NFAM=4
1	194089958	86393_1	N	N[1:194090141[	717.93	PASS	SVTYPE=BND;POS=194089958;STRANDS=+-:9;CIPOS=-6,5;CIEND=-6,5;CIPOS95=0,0;CIEND95=0,0;MATEID=86393_2;EVENT=86393;SU=9;PE=3;SR=6;ALG=PROD;AF=0.0001188;NSAMP=2;MSQ=356.69;AN=16834;AC=2;NS=8438;AC_Hom=0;AC_Het=2;AC_Hemi=0;MAF=0.000118511;HWE=1;NFAM=2
1	194090141	86393_2	N	]1:194089958]N	717.93	PASS	SVTYPE=BND;POS=194089958;STRANDS=+-:9;CIPOS=-6,5;CIEND=-6,5;CIPOS95=0,0;CIEND95=0,0;MATEID=86393_1;EVENT=86393;SECONDARY;SU=9;PE=3;SR=6;ALG=PROD;AF=0.0001188;NSAMP=2;MSQ=356.69;AN=16834;AC=2;NS=8438;AC_Hom=0;AC_Het=2;AC_Hemi=0;MAF=0.000118511;HWE=1;NFAM=2
1	194112886	1519_1	N	[12:103462731[N	10346.6	LOW	SVTYPE=BND;POS=194112886;STRANDS=--:4;IMPRECISE;CIPOS=-9,8;CIEND=-8,5;CIPOS95=0,0;CIEND95=-4,2;MATEID=1519_2;EVENT=1519;SU=4;PE=0;SR=4;ALG=PROD;AF=0.02329;NSAMP=376;MSQ=26.88;AN=16834;AC=392;NS=8438;AC_Hom=32;AC_Het=360;AC_Hemi=0;MAF=0.0232283;HWE=1.16174e-05;NFAM=373
1	194159839	7625_1	N	N]5:43424413]	1523.02	LOW	SVTYPE=BND;POS=194159839;STRANDS=++:24;CIPOS=-29,28;CIEND=-29,28;CIPOS95=0,0;CIEND95=0,0;MATEID=7625_2;EVENT=7625;SU=24;PE=0;SR=24;ALG=PROD;AF=0.002911;NSAMP=49;MSQ=30.12;AN=16834;AC=49;NS=8438;AC_Hom=0;AC_Het=49;AC_Hemi=0;MAF=0.00290353;HWE=1;NFAM=48
1	194187526	86394	N	<DEL>	13304.3	PASS	SVTYPE=DEL;POS=194187526;SVLEN=-1943;END=194189469;STRANDS=+-:556;CIPOS=-3,5;CIEND=-5,4;CIPOS95=0,0;CIEND95=0,0;SU=556;PE=418;SR=138;ALG=PROD;AF=0.007485;NSAMP=124;MSQ=107.26;AN=16834;AC=126;NS=8438;AC_Hom=4;AC_Het=122;AC_Hemi=0;MAF=0.00746622;HWE=0.0790904;NFAM=121
1	194209499	6474_1	N	N]3:165140458]	57.86	LOW	SVTYPE=BND;POS=194209499;STRANDS=++:4;CIPOS=-9,8;CIEND=-9,8;CIPOS95=0,0;CIEND95=0,0;MATEID=6474_2;EVENT=6474;SU=4;PE=0;SR=4;ALG=PROD;AF=0.0001782;NSAMP=3;MSQ=16.55;AN=16834;AC=3;NS=8438;AC_Hom=0;AC_Het=3;AC_Hemi=0;MAF=0.000177767;HWE=1;NFAM=3
1	194211395	86396_1	N	N[1:194211945[	9751.22	PASS	SVTYPE=BND;POS=194211395;STRANDS=+-:454;CIPOS=-2,1;CIEND=-2,1;CIPOS95=0,0;CIEND95=0,0;MATEID=86396_2;EVENT=86396;SU=454;PE=207;SR=247;ALG=PROD;AF=0.001426;NSAMP=24;MSQ=406.3;AN=16834;AC=24;NS=8438;AC_Hom=0;AC_Het=24;AC_Hemi=0;MAF=0.00142214;HWE=1;NFAM=15
1	194211945	86396_2	N	]1:194211395]N	9751.22	PASS	SVTYPE=BND;POS=194211395;STRANDS=+-:454;CIPOS=-2,1;CIEND=-2,1;CIPOS95=0,0;CIEND95=0,0;MATEID=86396_1;EVENT=86396;SECONDARY;SU=454;PE=207;SR=247;ALG=PROD;AF=0.001426;NSAMP=24;MSQ=406.3;AN=16834;AC=24;NS=8438;AC_Hom=0;AC_Het=24;AC_Hemi=0;MAF=0.00142214;HWE=1;NFAM=15
1	194249452	255088_1	N	]1:194638749]N	203292	LOW	SVTYPE=BND;POS=194249452;STRANDS=-+:8;CIPOS=-29,28;CIEND=-29,28;CIPOS95=0,0;CIEND95=0,0;MATEID=255088_2;EVENT=255088;SU=8;PE=0;SR=8;ALG=PROD;AF=0.4851;NSAMP=6975;MSQ=28.92;AN=16834;AC=8167;NS=8438;AC_Hom=2388;AC_Het=5795;AC_Hemi=0;MAF=0.48489;HWE=0;NFAM=6157
1	194249452	255089_1	N	]1:203237458]N	12645.9	LOW	SVTYPE=BND;POS=194249452;STRANDS=-+:8;CIPOS=-29,28;CIEND=-29,28;CIPOS95=0,0;CIEND95=0,0;MATEID=255089_2;EVENT=255089;SU=8;PE=0;SR=8;ALG=PROD;AF=0.05845;NSAMP=976;MSQ=11.32;AN=16834;AC=984;NS=8438;AC_Hom=16;AC_Het=969;AC_Hemi=0;MAF=0.0583669;HWE=3.81319e-06;NFAM=905
1	194249453	4393_1	N	]2:42247669]N	30925.1	LOW	SVTYPE=BND;POS=194249453;STRANDS=-+:4;CIPOS=-9,8;CIEND=-9,8;CIPOS95=0,0;CIEND95=0,0;MATEID=4393_2;EVENT=4393;SU=4;PE=0;SR=4;ALG=PROD;AF=0.07645;NSAMP=1286;MSQ=23.21;AN=16834;AC=1287;NS=8438;AC_Hom=2;AC_Het=1288;AC_Hemi=0;MAF=0.0764399;HWE=8.53596e-22;NFAM=1207
1	194249453	913_1	N	[11:73433334[N	29708.2	LOW	SVTYPE=BND;POS=194249453;STRANDS=--:16;CIPOS=-29,28;CIEND=-29,28;CIPOS95=0,0;CIEND95=0,0;MATEID=913_2;EVENT=913;SU=16;PE=0;SR=16;ALG=PROD;AF=0.06303;NSAMP=1061;MSQ=27.13;AN=16834;AC=1061;NS=8438;AC_Hom=0;AC_Het=1063;AC_Hemi=0;MAF=0.0629889;HWE=5.30203e-16;NFAM=983
1	194249455	7800_1	N	[5:91409755[N	1450.74	LOW	SVTYPE=BND;POS=194249455;STRANDS=--:5;IMPRECISE;CIPOS=-258,10;CIEND=-463,6;CIPOS95=-139,1;CIEND95=-184,0;MATEID=7800_2;EVENT=7800;SU=5;PE=5;SR=0;ALG=PROD;AF=0.006059;NSAMP=98;MSQ=13.9;AN=16834;AC=102;NS=8438;AC_Hom=8;AC_Het=94;AC_Hemi=0;MAF=0.00604409;HWE=0.000230942;NFAM=98
1	194249464	7248_1	N	N]4:151561023]	1689.03	LOW	SVTYPE=BND;POS=194249464;STRANDS=++:53;IMPRECISE;CIPOS=-63,349;CIEND=-15,479;CIPOS95=-19,19;CIEND95=-15,96;MATEID=7248_2;EVENT=7248;SU=53;PE=53;SR=0;ALG=PROD;AF=0.003624;NSAMP=61;MSQ=26.24;AN=16834;AC=61;NS=8438;AC_Hom=0;AC_Het=61;AC_Hemi=0;MAF=0.0036146;HWE=1;NFAM=61
1	194249530	5363_1	N	N[20:41622088[	4537.04	LOW	SVTYPE=BND;POS=194249530;STRANDS=+-:63;IMPRECISE;CIPOS=-51,597;CIEND=-190,287;CIPOS95=-51,67;CIEND95=-165,165;MATEID=5363_2;EVENT=5363;SU=63;PE=58;SR=5;ALG=SUM;AF=0.006594;NSAMP=111;MSQ=39.98;AN=16834;AC=111;NS=8438;AC_Hom=0;AC_Het=111;AC_Hemi=0;MAF=0.00657739;HWE=1;NFAM=110
1	194273111	79891_2	N	]1:36868863]N	74071.6	LOW	SVTYPE=BND;POS=36868863;STRANDS=+-:4;CIPOS=-9,8;CIEND=-9,8;CIPOS95=0,0;CIEND95=0,0;MATEID=79891_1;EVENT=79891;SECONDARY;SU=4;PE=0;SR=4;ALG=PROD;AF=0.1629;NSAMP=2669;MSQ=27.1;AN=16834;AC=2743;NS=8438;AC_Hom=148;AC_Het=2601;AC_Hemi=0;MAF=0.162894;HWE=4.82597e-40;NFAM=2511
1	194282716	2392_1	N	N]14:87893454]	1573.27	LOW	SVTYPE=BND;POS=194282716;STRANDS=++:88;IMPRECISE;CIPOS=-15,389;CIEND=-18,251;CIPOS95=-15,40;CIEND95=-7,7;MATEID=2392_2;EVENT=2392;SU=88;PE=88;SR=0;ALG=PROD;AF=0.001901;NSAMP=32;MSQ=48.12;AN=16834;AC=32;NS=8438;AC_Hom=0;AC_Het=33;AC_Hemi=0;MAF=0.00195544;HWE=1;NFAM=32
1	194286199	86397_1	N	N[1:194286355[	135.34	LOW	SVTYPE=BND;POS=194286199;STRANDS=+-:4;CIPOS=-9,8;CIEND=-9,8;CIPOS95=0,0;CIEND95=0,0;MATEID=86397_2;EVENT=86397;SU=4;PE=0;SR=4;ALG=PROD;AF=0.0001188;NSAMP=2;MSQ=67.64;AN=16834;AC=2;NS=8438;AC_Hom=0;AC_Het=2;AC_Hemi=0;MAF=0.000118511;HWE=1;NFAM=2
1	194286355	86397_2	N	]1:194286199]N	135.34	LOW	SVTYPE=BND;POS=194286199;STRANDS=+-:4;CIPOS=-9,8;CIEND=-9,8;CIPOS95=0,0;CIEND95=0,0;MATEID=86397_1;EVENT=86397;SECONDARY;SU=4;PE=0;SR=4;ALG=PROD;AF=0.0001188;NSAMP=2;MSQ=67.64;AN=16834;AC=2;NS=8438;AC_Hom=0;AC_Het=2;AC_Hemi=0;MAF=0.000118511;HWE=1;NFAM=2
1	194291337	86398	N	<DEL>	374.89	PASS	SVTYPE=DEL;POS=194291337;SVLEN=-73;END=194291410;STRANDS=+-:8;CIPOS=-10,10;CIEND=-10,10;CIPOS95=0,0;CIEND95=0,0;SU=8;PE=0;SR=8;ALG=PROD;AF=5.94e-05;NSAMP=1;MSQ=371.65;AN=16834;AC=1;NS=8438;AC_Hom=0;AC_Het=1;AC_Hemi=0;MAF=5.92557e-05;HWE=1;NFAM=1
1	194300537	8912_1	N	[7:6616988[N	30.88	LOW	SVTYPE=BND;POS=194300537;STRANDS=--:4;IMPRECISE;CIPOS=-448,50;CIEND=-238,50;CIPOS95=-171,50;CIEND95=-89,50;MATEID=8912_2;EVENT=8912;SU=4;PE=4;SR=0;ALG=PROD;AF=0.0001188;NSAMP=2;MSQ=14.92;AN=16834;AC=2;NS=8438;AC_Hom=0;AC_Het=2;AC_Hemi=0;MAF=0.000118511;HWE=1;NFAM=2
1	194300638	8911_1	N	N]7:6616746]	1060.96	LOW	SVTYPE=BND;POS=194300638;STRANDS=++:16;IMPRECISE;CIPOS=-46,44;CIEND=-50,49;CIPOS95=-1,1;CIEND95=0,0;MATEID=8911_2;EVENT=8911;SU=16;PE=9;SR=7;ALG=PROD;AF=0.002851;NSAMP=48;MSQ=20.77;AN=16834;AC=48;NS=8438;AC_Hom=0;AC_Het=48;AC_Hemi=0;MAF=0.00284428;HWE=1;NFAM=48
1	194325152	7608_1	N	N]5:42089634]	551700	LOW	SVTYPE=BND;POS=194325152;STRANDS=++:55;CIPOS=-9,8;CIEND=-9,8;CIPOS95=0,0;CIEND95=0,0;MATEID=7608_2;EVENT=7608;SU=55;PE=0;SR=55;ALG=PROD;AF=0.4291;NSAMP=7223;MSQ=76.03;AN=16834;AC=7223;NS=8438;AC_Hom=0;AC_Het=7243;AC_Hemi=0;MAF=0.429189;HWE=0;NFAM=6325
1	194339791	2405_1	N	N]14:90962770]	35175.9	LOW	SVTYPE=BND;POS=194339791;STRANDS=++:32;CIPOS=-8,8;CIEND=-9,8;CIPOS95=0,0;CIEND95=0,0;MATEID=2405_2;EVENT=2405;SU=32;PE=3;SR=29;ALG=PROD;AF=0.08744;NSAMP=1459;MSQ=23.44;AN=16834;AC=1472;NS=8438;AC_Hom=26;AC_Het=1451;AC_Hemi=0;MAF=0.0875207;HWE=1.97308e-16;NFAM=1292
1	194341094	2901_1	N	N[16:18335454[	1022.4	LOW	SVTYPE=BND;POS=194341094;STRANDS=+-:21;CIPOS=-30,30;CIEND=-30,30;CIPOS95=0,0;CIEND95=0,0;MATEID=2901_2;EVENT=2901;SU=21;PE=6;SR=15;ALG=PROD;AF=0.00303;NSAMP=47;MSQ=20.65;AN=16834;AC=51;NS=8438;AC_Hom=8;AC_Het=43;AC_Hemi=0;MAF=0.00302204;HWE=7.90458e-07;NFAM=47
1	194350662	86401	N	<DEL>	185893	PASS	SVTYPE=DEL;POS=194350662;SVLEN=-330;END=194350992;STRANDS=+-:35;IMPRECISE;CIPOS=-205,342;CIEND=-194,226;CIPOS95=-149,149;CIEND95=-168,168;SU=35;PE=35;SR=0;ALG=SUM;AF=0.1265;NSAMP=1923;MSQ=96.45;RETAINED;AN=16834;AC=2129;NS=8438;AC_Hom=414;AC_Het=1719;AC_Hemi=0;MAF=0.126393;HWE=1.45737e-11;NFAM=1796
1	194358354	86403_1	N	N[1:194358512[	537.55	LOW	SVTYPE=BND;POS=194358354;STRANDS=+-:11;CIPOS=-3,2;CIEND=-3,2;CIPOS95=0,0;CIEND95=0,0;MATEID=86403_2;EVENT=86403;SU=11;PE=0;SR=11;ALG=PROD;AF=0.0004752;NSAMP=8;MSQ=57.96;AN=16834;AC=8;NS=8438;AC_Hom=0;AC_Het=8;AC_Hemi=0;MAF=0.000474046;HWE=1;NFAM=8
1	194358444	254360_2	N	N[1:89363750[	706.13	LOW	SVTYPE=BND;POS=89363750;STRANDS=-+:9;CIPOS=-29,28;CIEND=-29,28;CIPOS95=0,0;CIEND95=0,0;MATEID=254360_1;EVENT=254360;SECONDARY;SU=9;PE=0;SR=9;ALG=PROD;AF=0.003089;NSAMP=43;MSQ=14.79;AN=16834;AC=52;NS=8438;AC_Hom=18;AC_Het=34;AC_Hemi=0;MAF=0.0030813;HWE=1.29146e-17;NFAM=43
1	194358452	564_1	N	N]11:21654508]	5176.28	LOW	SVTYPE=BND;POS=194358452;STRANDS=++:6;CIPOS=-6,5;CIEND=-6,5;CIPOS95=0,0;CIEND95=0,0;MATEID=564_2;EVENT=564;SU=6;PE=0;SR=6;ALG=PROD;AF=0.01354;NSAMP=225;MSQ=22;AN=16834;AC=228;NS=8438;AC_Hom=6;AC_Het=222;AC_Hemi=0;MAF=0.0135103;HWE=0.197963;NFAM=221
1	194358512	86403_2	N	]1:194358354]N	537.55	LOW	SVTYPE=BND;POS=194358354;STRANDS=+-:11;CIPOS=-3,2;CIEND=-3,2;CIPOS95=0,0;CIEND95=0,0;MATEID=86403_1;EVENT=86403;SECONDARY;SU=11;PE=0;SR=11;ALG=PROD;AF=0.0004752;NSAMP=8;MSQ=57.96;AN=16834;AC=8;NS=8438;AC_Hom=0;AC_Het=8;AC_Hemi=0;MAF=0.000474046;HWE=1;NFAM=8
1	194361283	86404	N	<DEL>	5233.45	PASS	SVTYPE=DEL;POS=194361283;SVLEN=-1489;END=194362772;STRANDS=+-:209;CIPOS=-5,4;CIEND=-6,3;CIPOS95=0,0;CIEND95=0,0;SU=209;PE=131;SR=78;ALG=PROD;AF=0.0004158;NSAMP=7;MSQ=747.64;AN=16834;AC=7;NS=8438;AC_Hom=0;AC_Het=7;AC_Hemi=0;MAF=0.00041479;HWE=1;NFAM=5
1	194377181	86405	N	<DEL>	1412.12	PASS	SVTYPE=DEL;POS=194377181;SVLEN=-168;END=194377349;STRANDS=+-:44;CIPOS=-10,10;CIEND=-10,10;CIPOS95=0,0;CIEND95=0,0;SU=44;PE=2;SR=42;ALG=PROD;AF=0.0004158;NSAMP=7;MSQ=201.2;AN=16834;AC=7;NS=8438;AC_Hom=0;AC_Het=7;AC_Hemi=0;MAF=0.00041479;HWE=1;NFAM=7
1	194386194	255090	N	<DUP>	133.09	PASS	SVTYPE=DUP;POS=194386194;SVLEN=10955;END=194397149;STRANDS=-+:17;IMPRECISE;CIPOS=-204,10;CIEND=-10,205;CIPOS95=-48,0;CIEND95=-3,41;SU=17;PE=17;SR=0;ALG=PROD;AF=5.94e-05;NSAMP=1;MSQ=132.33;AN=16834;AC=1;NS=8438;AC_Hom=0;AC_Het=1;AC_Hemi=0;MAF=5.92557e-05;HWE=1;NFAM=1
1	194409585	2350_1	N	N[14:78729699[	32437.7	LOW	SVTYPE=BND;POS=194409585;STRANDS=+-:2094;IMPRECISE;CIPOS=-3,49;CIEND=-49,1;CIPOS95=0,0;CIEND95=-1,1;MATEID=2350_2;EVENT=2350;SU=2094;PE=2093;SR=1;ALG=PROD;AF=0.01539;NSAMP=259;MSQ=124.92;AN=16834;AC=259;NS=8438;AC_Hom=0;AC_Het=260;AC_Hemi=0;MAF=0.0154065;HWE=0.270992;NFAM=231
1	194412103	255091	N	<DUP>	798.76	PASS	SVTYPE=DUP;POS=194412103;SVLEN=873367;END=195285470;STRANDS=-+:79;CIPOS=-30,30;CIEND=-8,10;CIPOS95=0,0;CIEND95=0,0;SU=79;PE=42;SR=37;ALG=PROD;AF=0.000297;NSAMP=4;MSQ=199.43;AN=16834;AC=5;NS=8438;AC_Hom=2;AC_Het=3;AC_Hemi=0;MAF=0.000296279;HWE=0.00059254;NFAM=3
1	194416580	86407	N	<DEL>	761.34	PASS	SVTYPE=DEL;POS=194416580;SVLEN=-673;END=194417253;STRANDS=+-:34;CIPOS=-24,24;CIEND=-25,22;CIPOS95=0,0;CIEND95=0,0;SU=34;PE=21;SR=13;ALG=PROD;AF=0.0001188;NSAMP=2;MSQ=380.67;AN=16834;AC=2;NS=8438;AC_Hom=0;AC_Het=2;AC_Hemi=0;MAF=0.000118511;HWE=1;NFAM=2
1	194428785	86408	N	<DEL>	2211.95	PASS	SVTYPE=DEL;POS=194428785;SVLEN=-19531;END=194448316;STRANDS=+-:97;CIPOS=-7,10;CIEND=-9,5;CIPOS95=0,0;CIEND95=0,0;SU=97;PE=67;SR=30;ALG=PROD;AF=0.0002376;NSAMP=4;MSQ=552.98;AN=16834;AC=4;NS=8438;AC_Hom=0;AC_Het=4;AC_Hemi=0;MAF=0.000237023;HWE=1;NFAM=3
1	194448847	293195_1	N	N]1:194450683]	102.81	LOW	SVTYPE=BND;POS=194448847;STRANDS=++:15;CIPOS=-27,27;CIEND=-26,27;CIPOS95=0,0;CIEND95=0,0;MATEID=293195_2;EVENT=293195;SU=15;PE=9;SR=6;ALG=PROD;AF=0.0001188;NSAMP=2;MSQ=49.22;AN=16828;AC=2;NS=8435;AC_Hom=0;AC_Het=2;AC_Hemi=0;MAF=0.000118554;HWE=1;NFAM=2
1	194449475	86409_1	N	N[1:194449536[	1082.54	PASS	SVTYPE=BND;POS=194449475;STRANDS=+-:33;CIPOS=-7,7;CIEND=-7,7;CIPOS95=0,0;CIEND95=0,0;MATEID=86409_2;EVENT=86409;SU=33;PE=0;SR=33;ALG=PROD;AF=0.0002376;NSAMP=4;MSQ=269.02;AN=16832;AC=4;NS=8437;AC_Hom=0;AC_Het=4;AC_Hemi=0;MAF=0.000237051;HWE=1;NFAM=4
1	194449536	86409_2	N	]1:194449475]N	1082.54	PASS	SVTYPE=BND;POS=194449475;STRANDS=+-:33;CIPOS=-7,7;CIEND=-7,7;CIPOS95=0,0;CIEND95=0,0;MATEID=86409_1;EVENT=86409;SECONDARY;SU=33;PE=0;SR=33;ALG=PROD;AF=0.0002376;NSAMP=4;MSQ=269.02;AN=16832;AC=4;NS=8437;AC_Hom=0;AC_Het=4;AC_Hemi=0;MAF=0.000237051;HWE=1;NFAM=4
1	194450365	86410_1	N	N[1:194451117[	540.71	LOW	SVTYPE=BND;POS=194450365;STRANDS=+-:12;CIPOS=-6,10;CIEND=-8,4;CIPOS95=0,0;CIEND95=0,0;MATEID=86410_2;EVENT=86410;SU=12;PE=8;SR=4;ALG=PROD;AF=0.0002971;NSAMP=4;MSQ=124.55;AN=16830;AC=5;NS=8436;AC_Hom=2;AC_Het=3;AC_Hemi=0;MAF=0.000296349;HWE=0.00059268;NFAM=4
1	194450483	293023_2	N	N]1:171064933]	32.98	LOW	SVTYPE=BND;POS=194450483;STRANDS=++:4;CIPOS=-9,8;CIEND=-9,8;CIPOS95=0,0;CIEND95=0,0;MATEID=293023_1;EVENT=293023;SECONDARY;SU=4;PE=0;SR=4;ALG=PROD;AF=5.941e-05;NSAMP=1;MSQ=14.98;AN=16832;AC=1;NS=8437;AC_Hom=0;AC_Het=1;AC_Hemi=0;MAF=5.92628e-05;HWE=1;NFAM=1
1	194450683	293195_2	N	N]1:194448847]	102.81	LOW	SVTYPE=BND;POS=194450683;STRANDS=++:15;CIPOS=-26,27;CIEND=-27,27;CIPOS95=0,0;CIEND95=0,0;MATEID=293195_1;EVENT=293195;SECONDARY;SU=15;PE=9;SR=6;ALG=PROD;AF=0.0001188;NSAMP=2;MSQ=49.22;AN=16828;AC=2;NS=8435;AC_Hom=0;AC_Het=2;AC_Hemi=0;MAF=0.000118554;HWE=1;NFAM=2
1	194451036	85397_2	N	]1:171978285]N	2564.25	LOW	SVTYPE=BND;POS=171978285;STRANDS=+-:4;CIPOS=-9,8;CIEND=-9,8;CIPOS95=0,0;CIEND95=0,0;MATEID=85397_1;EVENT=85397;SECONDARY;SU=4;PE=0;SR=4;ALG=PROD;AF=0.008377;NSAMP=140;MSQ=16.51;AN=16832;AC=141;NS=8437;AC_Hom=2;AC_Het=139;AC_Hemi=0;MAF=0.00835605;HWE=0.445585;NFAM=140
1	194451117	86410_2	N	]1:194450365]N	540.71	LOW	SVTYPE=BND;POS=194450365;STRANDS=+-:12;CIPOS=-8,4;CIEND=-6,10;CIPOS95=0,0;CIEND95=0,0;MATEID=86410_1;EVENT=86410;SECONDARY;SU=12;PE=8;SR=4;ALG=PROD;AF=0.0002971;NSAMP=4;MSQ=124.55;AN=16830;AC=5;NS=8436;AC_Hom=2;AC_Het=3;AC_Hemi=0;MAF=0.000296349;HWE=0.00059268;NFAM=4
1	194451128	86411	N	<DEL>	1.13063e+06	PASS	SVTYPE=DEL;POS=194451128;SVLEN=-3182;END=194454310;STRANDS=+-:24189;IMPRECISE;CIPOS=-174,649;CIEND=-654,170;CIPOS95=-83,83;CIEND95=-107,107;SU=24189;PE=24170;SR=19;ALG=SUM;AF=0.4392;NSAMP=5590;MSQ=201.45;AN=16834;AC=7394;NS=8438;AC_Hom=3620;AC_Het=3793;AC_Hemi=0;MAF=0.439263;HWE=9.94584e-16;NFAM=4885
1	194454004	86412	N	<DEL>	798.55	PASS	SVTYPE=DEL;POS=194454004;SVLEN=-4695;END=194458699;STRANDS=+-:19;IMPRECISE;CIPOS=-26,30;CIEND=-30,24;CIPOS95=-3,3;CIEND95=-3,3;SU=19;PE=18;SR=1;ALG=PROD;AF=0.0001188;NSAMP=2;MSQ=398.74;AN=16834;AC=2;NS=8438;AC_Hom=0;AC_Het=2;AC_Hemi=0;MAF=0.000118511;HWE=1;NFAM=1
1	194455848	11339_1	N	[X:151926141[N	168790	LOW	SVTYPE=BND;POS=194455848;STRANDS=--:4;CIPOS=-9,8;CIEND=-9,8;CIPOS95=0,0;CIEND95=0,0;MATEID=11339_2;EVENT=11339;SU=4;PE=0;SR=4;ALG=PROD;AF=0.3747;NSAMP=4190;MSQ=40.03;AN=16802;AC=6296;NS=8422;AC_Hom=4224;AC_Het=2089;AC_Hemi=0;MAF=0.374792;HWE=0;NFAM=3766
1	194456871	86413	N	<DEL>	165.84	PASS	SVTYPE=DEL;POS=194456871;SVLEN=-56;END=194456927;STRANDS=+-:8;CIPOS=-5,3;CIEND=-5,5;CIPOS95=0,0;CIEND95=0,0;SU=8;PE=0;SR=8;ALG=PROD;AF=5.94e-05;NSAMP=1;MSQ=164.82;AN=16834;AC=1;NS=8438;AC_Hom=0;AC_Het=1;AC_Hemi=0;MAF=5.92557e-05;HWE=1;NFAM=1
1	194467657	86414_1	N	N[1:194467714[	352.11	LOW	SVTYPE=BND;POS=194467657;STRANDS=+-:14;CIPOS=-26,25;CIEND=-26,25;CIPOS95=0,0;CIEND95=0,0;MATEID=86414_2;EVENT=86414;SU=14;PE=0;SR=14;ALG=PROD;AF=0.0001188;NSAMP=2;MSQ=175.38;AN=16834;AC=2;NS=8438;AC_Hom=0;AC_Het=2;AC_Hemi=0;MAF=0.000118511;HWE=1;NFAM=2
1	194467714	86414_2	N	]1:194467657]N	352.11	LOW	SVTYPE=BND;POS=194467657;STRANDS=+-:14;CIPOS=-26,25;CIEND=-26,25;CIPOS95=0,0;CIEND95=0,0;MATEID=86414_1;EVENT=86414;SECONDARY;SU=14;PE=0;SR=14;ALG=PROD;AF=0.0001188;NSAMP=2;MSQ=175.38;AN=16834;AC=2;NS=8438;AC_Hom=0;AC_Het=2;AC_Hemi=0;MAF=0.000118511;HWE=1;NFAM=2
1	194469777	255092	N	<DUP>	148.89	PASS	SVTYPE=DUP;POS=194469777;SVLEN=194;END=194469971;STRANDS=-+:15;CIPOS=-26,25;CIEND=-26,25;CIPOS95=0,0;CIEND95=0,0;SU=15;PE=0;SR=15;ALG=PROD;AF=0.0003564;NSAMP=6;MSQ=23.49;AN=16834;AC=6;NS=8438;AC_Hom=0;AC_Het=6;AC_Hemi=0;MAF=0.000355534;HWE=1;NFAM=6
1	194474740	86415	N	<DEL>	77.73	PASS	SVTYPE=DEL;POS=194474740;SVLEN=-1159;END=194475899;STRANDS=+-:7;IMPRECISE;CIPOS=-6,10;CIEND=-10,10;CIPOS95=-1,1;CIEND95=-1,1;SU=7;PE=5;SR=2;ALG=PROD;AF=5.94e-05;NSAMP=1;MSQ=77.71;AN=16834;AC=1;NS=8438;AC_Hom=0;AC_Het=1;AC_Hemi=0;MAF=5.92557e-05;HWE=1;NFAM=1
1	194517608	86417	N	<DEL>	3.74428e+06	PASS	SVTYPE=DEL;POS=194517608;SVLEN=-259;END=194517867;STRANDS=+-:69582;CIPOS=0,0;CIEND=0,0;CIPOS95=0,0;CIEND95=0,0;SU=69582;PE=7172;SR=62410;ALG=PROD;AF=0.4463;NSAMP=5475;MSQ=681.89;AN=16834;AC=7513;NS=8438;AC_Hom=4086;AC_Het=3446;AC_Hemi=0;MAF=0.446314;HWE=0;NFAM=4580
1	194526879	2210_1	N	]14:52824901]N	11086.5	LOW	SVTYPE=BND;POS=194526879;STRANDS=-+:16;CIPOS=-9,8;CIEND=-11,28;CIPOS95=0,0;CIEND95=0,0;MATEID=2210_2;EVENT=2210;SU=16;PE=0;SR=16;ALG=PROD;AF=0.02447;NSAMP=409;MSQ=26.09;AN=16834;AC=412;NS=8438;AC_Hom=6;AC_Het=408;AC_Hemi=0;MAF=0.0245319;HWE=0.492907;NFAM=404
1	194526879	2725_1	N	[15:75167002[N	19900.6	LOW	SVTYPE=BND;POS=194526879;STRANDS=--:13;IMPRECISE;CIPOS=-29,28;CIEND=-25,28;CIPOS95=0,0;CIEND95=-1,1;MATEID=2725_2;EVENT=2725;SU=13;PE=0;SR=13;ALG=PROD;AF=0.04218;NSAMP=694;MSQ=27.88;AN=16834;AC=710;NS=8438;AC_Hom=32;AC_Het=679;AC_Hemi=0;MAF=0.0421308;HWE=0.786411;NFAM=686
1	194547419	6611_1	N	[4:2524631[N	815.85	LOW	SVTYPE=BND;POS=194547419;STRANDS=--:8;IMPRECISE;CIPOS=-352,30;CIEND=-250,30;CIPOS95=-128,30;CIEND95=-92,30;MATEID=6611_2;EVENT=6611;SU=8;PE=8;SR=0;ALG=PROD;AF=0.002079;NSAMP=35;MSQ=22.09;AN=16834;AC=35;NS=8438;AC_Hom=0;AC_Het=35;AC_Hemi=0;MAF=0.00207395;HWE=1;NFAM=34
1	194547605	6610_1	N	N]4:2524545]	717.66	LOW	SVTYPE=BND;POS=194547605;STRANDS=++:14;IMPRECISE;CIPOS=-30,349;CIEND=-30,313;CIPOS95=-30,72;CIEND95=-30,61;MATEID=6610_2;EVENT=6610;SU=14;PE=14;SR=0;ALG=PROD;AF=0.002554;NSAMP=43;MSQ=15.84;AN=16834;AC=43;NS=8438;AC_Hom=0;AC_Het=43;AC_Hemi=0;MAF=0.002548;HWE=1;NFAM=39
1	194568895	86418_1	N	N[1:194568950[	2787.7	LOW	SVTYPE=BND;POS=194568895;STRANDS=+-:87;CIPOS=-25,24;CIEND=-25,24;CIPOS95=0,0;CIEND95=0,0;MATEID=86418_2;EVENT=86418;SU=87;PE=0;SR=87;ALG=PROD;AF=0.0009505;NSAMP=16;MSQ=174.2;AN=16834;AC=16;NS=8438;AC_Hom=0;AC_Het=16;AC_Hemi=0;MAF=0.000948092;HWE=1;NFAM=16
1	194568950	86418_2	N	]1:194568895]N	2787.7	LOW	SVTYPE=BND;POS=194568895;STRANDS=+-:87;CIPOS=-25,24;CIEND=-25,24;CIPOS95=0,0;CIEND95=0,0;MATEID=86418_1;EVENT=86418;SECONDARY;SU=87;PE=0;SR=87;ALG=PROD;AF=0.0009505;NSAMP=16;MSQ=174.2;AN=16834;AC=16;NS=8438;AC_Hom=0;AC_Het=16;AC_Hemi=0;MAF=0.000948092;HWE=1;NFAM=16
1	194570435	292977_2	N	[1:161400615[N	20.88	LOW	SVTYPE=BND;POS=194570435;STRANDS=--:4;CIPOS=-9,8;CIEND=-9,8;CIPOS95=0,0;CIEND95=0,0;MATEID=292977_1;EVENT=292977;SECONDARY;SU=4;PE=0;SR=4;ALG=PROD;AF=5.94e-05;NSAMP=1;MSQ=20.82;AN=16834;AC=1;NS=8438;AC_Hom=0;AC_Het=1;AC_Hemi=0;MAF=5.92557e-05;HWE=1;NFAM=1
1	194570501	255093_1	N	]1:194570919]N	190.43	LOW	SVTYPE=BND;POS=194570501;STRANDS=-+:10;CIPOS=-6,5;CIEND=-4,4;CIPOS95=0,0;CIEND95=0,0;MATEID=255093_2;EVENT=255093;SU=10;PE=4;SR=6;ALG=PROD;AF=0.0001782;NSAMP=3;MSQ=56.73;AN=16834;AC=3;NS=8438;AC_Hom=0;AC_Het=3;AC_Hemi=0;MAF=0.000177767;HWE=1;NFAM=3
1	194570919	255093_2	N	N[1:194570501[	190.43	LOW	SVTYPE=BND;POS=194570501;STRANDS=-+:10;CIPOS=-4,4;CIEND=-6,5;CIPOS95=0,0;CIEND95=0,0;MATEID=255093_1;EVENT=255093;SECONDARY;SU=10;PE=4;SR=6;ALG=PROD;AF=0.0001782;NSAMP=3;MSQ=56.73;AN=16834;AC=3;NS=8438;AC_Hom=0;AC_Het=3;AC_Hemi=0;MAF=0.000177767;HWE=1;NFAM=3
1	194571795	86419	N	<DEL>	1304.36	PASS	SVTYPE=DEL;POS=194571795;SVLEN=-312;END=194572107;STRANDS=+-:22;CIPOS=-9,10;CIEND=-10,9;CIPOS95=0,0;CIEND95=0,0;SU=22;PE=13;SR=9;ALG=PROD;AF=5.94e-05;NSAMP=1;MSQ=1303.95;AN=16834;AC=1;NS=8438;AC_Hom=0;AC_Het=1;AC_Hemi=0;MAF=5.92557e-05;HWE=1;NFAM=1
1	194575586	86420	N	<DEL:ME:LINE|L1|L1PA5>	61856.6	PASS	SVTYPE=MEI;POS=194575586;SVLEN=-2482;END=194578068;STRANDS=+-:2134;CIPOS=-5,10;CIEND=-10,7;CIPOS95=0,0;CIEND95=0,0;SU=2134;PE=1674;SR=460;ALG=PROD;AF=0.008911;NSAMP=149;MSQ=413.22;AN=16834;AC=150;NS=8438;AC_Hom=2;AC_Het=149;AC_Hemi=0;MAF=0.00894762;HWE=0.491921;NFAM=135
1	194583990	255094	N	<DUP>	472.52	PASS	SVTYPE=DUP;POS=194583990;SVLEN=7943;END=194591933;STRANDS=-+:49;CIPOS=-23,21;CIEND=-22,21;CIPOS95=0,0;CIEND95=0,0;SU=49;PE=24;SR=25;ALG=PROD;AF=0.0001188;NSAMP=2;MSQ=235.74;AN=16834;AC=2;NS=8438;AC_Hom=0;AC_Het=2;AC_Hemi=0;MAF=0.000118511;HWE=1;NFAM=2
1	194595959	11161_1	N	N[X:109848113[	978.49	LOW	SVTYPE=BND;POS=194595959;STRANDS=+-:4;IMPRECISE;CIPOS=-10,415;CIEND=-511,6;CIPOS95=-2,113;CIEND95=-162,0;MATEID=11161_2;EVENT=11161;SU=4;PE=4;SR=0;ALG=PROD;AF=0.002614;NSAMP=44;MSQ=19.88;AN=16834;AC=44;NS=8438;AC_Hom=0;AC_Het=45;AC_Hemi=0;MAF=0.00266651;HWE=1;NFAM=44
1	194596224	255095_1	N	]1:194597253]N	189.15	LOW	SVTYPE=BND;POS=194596224;STRANDS=-+:22;IMPRECISE;CIPOS=-189,30;CIEND=-30,314;CIPOS95=-42,30;CIEND95=-29,29;MATEID=255095_2;EVENT=255095;SU=22;PE=22;SR=0;ALG=PROD;AF=0.0001188;NSAMP=2;MSQ=93.43;AN=16834;AC=2;NS=8438;AC_Hom=0;AC_Het=2;AC_Hemi=0;MAF=0.000118511;HWE=1;NFAM=2
1	194597253	255095_2	N	N[1:194596224[	189.15	LOW	SVTYPE=BND;POS=194596224;STRANDS=-+:22;IMPRECISE;CIPOS=-30,314;CIEND=-189,30;CIPOS95=-29,29;CIEND95=-42,30;MATEID=255095_1;EVENT=255095;SECONDARY;SU=22;PE=22;SR=0;ALG=PROD;AF=0.0001188;NSAMP=2;MSQ=93.43;AN=16834;AC=2;NS=8438;AC_Hom=0;AC_Het=2;AC_Hemi=0;MAF=0.000118511;HWE=1;NFAM=2
1	194626775	4222_1	N	[19:57969344[N	883.46	LOW	SVTYPE=BND;POS=194626775;STRANDS=--:41;IMPRECISE;CIPOS=-304,13;CIEND=-185,48;CIPOS95=-59,13;CIEND95=-13,13;MATEID=4222_2;EVENT=4222;SU=41;PE=41;SR=0;ALG=PROD;AF=0.00297;NSAMP=50;MSQ=16.27;AN=16834;AC=50;NS=8438;AC_Hom=0;AC_Het=50;AC_Hemi=0;MAF=0.00296279;HWE=1;NFAM=50
1	194626936	7459_1	N	N]5:6037186]	9.52	LOW	SVTYPE=BND;POS=194626936;STRANDS=++:5;IMPRECISE;CIPOS=-10,372;CIEND=-10,254;CIPOS95=-1,138;CIEND95=-2,79;MATEID=7459_2;EVENT=7459;SU=5;PE=5;SR=0;ALG=PROD;AF=5.94e-05;NSAMP=1;MSQ=9.3;AN=16834;AC=1;NS=8438;AC_Hom=0;AC_Het=1;AC_Hemi=0;MAF=5.92557e-05;HWE=1;NFAM=1
1	194626939	4751_1	N	N[2:140674840[	1283.73	LOW	SVTYPE=BND;POS=194626939;STRANDS=+-:23;IMPRECISE;CIPOS=-48,489;CIEND=-216,50;CIPOS95=-48,102;CIEND95=-34,34;MATEID=4751_2;EVENT=4751;SU=23;PE=23;SR=0;ALG=PROD;AF=0.002673;NSAMP=45;MSQ=27.77;AN=16834;AC=45;NS=8438;AC_Hom=0;AC_Het=45;AC_Hemi=0;MAF=0.00266651;HWE=1;NFAM=44
1	194626990	4221_1	N	N]19:57969338]	13980.7	LOW	SVTYPE=BND;POS=194626990;STRANDS=++:546;IMPRECISE;CIPOS=-18,198;CIEND=-10,121;CIPOS95=-5,5;CIEND95=-2,2;MATEID=4221_2;EVENT=4221;SU=546;PE=546;SR=0;ALG=PROD;AF=0.02346;NSAMP=395;MSQ=34.71;AN=16834;AC=395;NS=8438;AC_Hom=0;AC_Het=395;AC_Hemi=0;MAF=0.023406;HWE=0.0153864;NFAM=377
1	194627000	7547_1	N	N[5:27085965[	121.23	LOW	SVTYPE=BND;POS=194627000;STRANDS=+-:20;IMPRECISE;CIPOS=-30,434;CIEND=-118,30;CIPOS95=-30,70;CIEND95=-19,19;MATEID=7547_2;EVENT=7547;SU=20;PE=20;SR=0;ALG=PROD;AF=0.0002376;NSAMP=4;MSQ=29.84;AN=16834;AC=4;NS=8438;AC_Hom=0;AC_Het=4;AC_Hemi=0;MAF=0.000237023;HWE=1;NFAM=4
1	194632095	86421	N	<DEL>	1435.83	PASS	SVTYPE=DEL;POS=194632095;SVLEN=-2563;END=194634658;STRANDS=+-:60;CIPOS=-7,10;CIEND=-10,10;CIPOS95=0,0;CIEND95=0,0;SU=60;PE=37;SR=23;ALG=PROD;AF=0.0002376;NSAMP=4;MSQ=358.96;AN=16834;AC=4;NS=8438;AC_Hom=0;AC_Het=4;AC_Hemi=0;MAF=0.000237023;HWE=1;NFAM=4
1	194637691	86422	N	<DEL>	446.67	PASS	SVTYPE=DEL;POS=194637691;SVLEN=-579;END=194638270;STRANDS=+-:17;CIPOS=-4,4;CIEND=0,4;CIPOS95=0,0;CIEND95=0,0;SU=17;PE=10;SR=7;ALG=PROD;AF=5.94e-05;NSAMP=1;MSQ=446.67;AN=16834;AC=1;NS=8438;AC_Hom=0;AC_Het=1;AC_Hemi=0;MAF=5.92557e-05;HWE=1;NFAM=1
1	194638619	293196	N	<INV>	2.60076e+06	LOW	SVTYPE=INV;POS=194638619;SVLEN=75;END=194638694;STRANDS=++:4092,--:67375;IMPRECISE;CIPOS=-745,87;CIEND=-52,723;CIPOS95=-115,87;CIEND95=-52,66;SU=71467;PE=50877;SR=20590;ALG=SUM;AF=0.8087;NSAMP=8411;MSQ=308.54;RETAINED;AN=16834;AC=13613;NS=8438;AC_Hom=10422;AC_Het=3221;AC_Hemi=0;MAF=0.191574;HWE=0;NFAM=7389
1	194638692	8180_1	N	[6:6095383[N	242389	LOW	SVTYPE=BND;POS=194638692;STRANDS=--:24;CIPOS=-9,8;CIEND=-9,8;CIPOS95=0,0;CIEND95=0,0;MATEID=8180_2;EVENT=8180;SU=24;PE=0;SR=24;ALG=PROD;AF=0.3172;NSAMP=5336;MSQ=45.08;AN=16834;AC=5340;NS=8438;AC_Hom=8;AC_Het=5343;AC_Hemi=0;MAF=0.317078;HWE=0;NFAM=4690
1	194638693	4895_1	N	[2:178496255[N	380914	LOW	SVTYPE=BND;POS=194638693;STRANDS=--:158;IMPRECISE;CIPOS=-190,11;CIEND=-283,47;CIPOS95=-12,11;CIEND95=-27,27;MATEID=4895_2;EVENT=4895;SU=158;PE=158;SR=0;ALG=PROD;AF=0.363;NSAMP=6107;MSQ=62.06;AN=16834;AC=6111;NS=8438;AC_Hom=8;AC_Het=6119;AC_Hemi=0;MAF=0.36306;HWE=0;NFAM=5327
1	194638696	5258_1	N	[20:17013319[N	43703.1	LOW	SVTYPE=BND;POS=194638696;STRANDS=--:10;IMPRECISE;CIPOS=-291,30;CIEND=-490,26;CIPOS95=-119,30;CIEND95=-142,26;MATEID=5258_2;EVENT=5258;SU=10;PE=10;SR=0;ALG=PROD;AF=0.07711;NSAMP=1298;MSQ=32.88;AN=16834;AC=1298;NS=8438;AC_Hom=0;AC_Het=1302;AC_Hemi=0;MAF=0.077151;HWE=4.29029e-24;NFAM=1100
1	194638738	5259_1	N	N]20:17013437]	147616	LOW	SVTYPE=BND;POS=194638738;STRANDS=++:424;CIPOS=-20,31;CIEND=-4,9;CIPOS95=0,0;CIEND95=0,0;MATEID=5259_2;EVENT=5259;SU=424;PE=413;SR=11;ALG=PROD;AF=0.2055;NSAMP=3404;MSQ=42.87;AN=16834;AC=3459;NS=8438;AC_Hom=110;AC_Het=3357;AC_Hemi=0;MAF=0.20544;HWE=0;NFAM=3054
1	194638748	1193_1	N	N[12:21452715[	18750.4	LOW	SVTYPE=BND;POS=194638748;STRANDS=+-:5;CIPOS=-10,10;CIEND=-10,10;CIPOS95=0,0;CIEND95=0,0;MATEID=1193_2;EVENT=1193;SU=5;PE=0;SR=5;ALG=PROD;AF=0.05376;NSAMP=877;MSQ=20.4;AN=16834;AC=905;NS=8438;AC_Hom=56;AC_Het=852;AC_Hemi=0;MAF=0.0538042;HWE=0.452903;NFAM=839
1	194638748	4897_1	N	N]2:178496401]	31602.2	LOW	SVTYPE=BND;POS=194638748;STRANDS=++:198;IMPRECISE;CIPOS=-34,66;CIEND=-30,335;CIPOS95=-3,3;CIEND95=-30,44;MATEID=4897_2;EVENT=4897;SU=198;PE=198;SR=0;ALG=PROD;AF=0.05596;NSAMP=942;MSQ=32.64;AN=16834;AC=942;NS=8438;AC_Hom=0;AC_Het=944;AC_Hemi=0;MAF=0.0559374;HWE=1.25725e-12;NFAM=919
1	194638749	255088_2	N	N[1:194249452[	203292	LOW	SVTYPE=BND;POS=194249452;STRANDS=-+:8;CIPOS=-29,28;CIEND=-29,28;CIPOS95=0,0;CIEND95=0,0;MATEID=255088_1;EVENT=255088;SECONDARY;SU=8;PE=0;SR=8;ALG=PROD;AF=0.4851;NSAMP=6975;MSQ=28.92;AN=16834;AC=8167;NS=8438;AC_Hom=2388;AC_Het=5795;AC_Hemi=0;MAF=0.48489;HWE=0;NFAM=6157
1	194657970	7246_1	N	N[4:151415237[	101.82	LOW	SVTYPE=BND;POS=194657970;STRANDS=+-:7;IMPRECISE;CIPOS=-10,365;CIEND=-479,10;CIPOS95=0,102;CIEND95=-143,0;MATEID=7246_2;EVENT=7246;SU=7;PE=7;SR=0;ALG=PROD;AF=5.94e-05;NSAMP=1;MSQ=101.82;AN=16834;AC=1;NS=8438;AC_Hom=0;AC_Het=1;AC_Hemi=0;MAF=5.92557e-05;HWE=1;NFAM=1
1	194706881	255096	N	<DUP>	161.64	PASS	SVTYPE=DUP;POS=194706881;SVLEN=11830;END=194718711;STRANDS=-+:17;CIPOS=-10,10;CIEND=-9,10;CIPOS95=0,0;CIEND95=0,0;SU=17;PE=9;SR=8;ALG=PROD;AF=5.94e-05;NSAMP=1;MSQ=159.24;AN=16834;AC=1;NS=8438;AC_Hom=0;AC_Het=1;AC_Hemi=0;MAF=5.92557e-05;HWE=1;NFAM=1
1	194737786	8505_1	N	]6:68378688]N	103.36	LOW	SVTYPE=BND;POS=194737786;STRANDS=-+:4;CIPOS=-9,8;CIEND=-9,8;CIPOS95=0,0;CIEND95=0,0;MATEID=8505_2;EVENT=8505;SU=4;PE=0;SR=4;ALG=PROD;AF=0.0001782;NSAMP=3;MSQ=34.4;AN=16834;AC=3;NS=8438;AC_Hom=0;AC_Het=3;AC_Hemi=0;MAF=0.000177767;HWE=1;NFAM=3
1	194747474	86423	N	<DEL>	245.73	PASS	SVTYPE=DEL;POS=194747474;SVLEN=-93;END=194747567;STRANDS=+-:6;CIPOS=-6,5;CIEND=-6,5;CIPOS95=0,0;CIEND95=0,0;SU=6;PE=0;SR=6;ALG=PROD;AF=0.0001188;NSAMP=2;MSQ=122.86;AN=16834;AC=2;NS=8438;AC_Hom=0;AC_Het=2;AC_Hemi=0;MAF=0.000118511;HWE=1;NFAM=2
1	194752153	86424	N	<DEL>	260.62	PASS	SVTYPE=DEL;POS=194752153;SVLEN=-1268;END=194753421;STRANDS=+-:13;IMPRECISE;CIPOS=-7,10;CIEND=-10,10;CIPOS95=-1,1;CIEND95=-1,1;SU=13;PE=10;SR=3;ALG=PROD;AF=5.94e-05;NSAMP=1;MSQ=260.62;AN=16834;AC=1;NS=8438;AC_Hom=0;AC_Het=1;AC_Hemi=0;MAF=5.92557e-05;HWE=1;NFAM=1
1	194755943	8317_1	N	N[6:29903877[	729.28	LOW	SVTYPE=BND;POS=194755943;STRANDS=+-:16;CIPOS=-49,48;CIEND=-49,48;CIPOS95=0,0;CIEND95=0,0;MATEID=8317_2;EVENT=8317;SU=16;PE=0;SR=16;ALG=PROD;AF=0.002554;NSAMP=43;MSQ=14.92;AN=16834;AC=43;NS=8438;AC_Hom=0;AC_Het=43;AC_Hemi=0;MAF=0.002548;HWE=1;NFAM=43
1	194759423	86425	N	<DEL>	42954.5	PASS	SVTYPE=DEL;POS=194759423;SVLEN=-1134;END=194760557;STRANDS=+-:1887;CIPOS=0,0;CIEND=0,0;CIPOS95=0,0;CIEND95=0,0;SU=1887;PE=1035;SR=852;ALG=PROD;AF=0.006237;NSAMP=105;MSQ=409.09;AN=16834;AC=105;NS=8438;AC_Hom=0;AC_Het=105;AC_Hemi=0;MAF=0.00622185;HWE=1;NFAM=104
1	194775750	255098	N	<DUP>	95.75	PASS	SVTYPE=DUP;POS=194775750;SVLEN=10516;END=194786266;STRANDS=-+:12;CIPOS=-10,10;CIEND=-8,10;CIPOS95=0,0;CIEND95=0,0;SU=12;PE=5;SR=7;ALG=PROD;AF=5.94e-05;NSAMP=1;MSQ=93.3;AN=16834;AC=1;NS=8438;AC_Hom=0;AC_Het=1;AC_Hemi=0;MAF=5.92557e-05;HWE=1;NFAM=1
1	194786948	293202	N	<INV>	5881.79	PASS	SVTYPE=INV;POS=194786948;SVLEN=2083;END=194789031;STRANDS=++:136,--:158;CIPOS=-2,2;CIEND=-3,1;CIPOS95=0,0;CIEND95=0,0;SU=294;PE=183;SR=111;ALG=PROD;AF=0.0004158;NSAMP=7;MSQ=840.25;AN=16834;AC=7;NS=8438;AC_Hom=0;AC_Het=7;AC_Hemi=0;MAF=0.00041479;HWE=1;NFAM=7
1	194802577	86426_1	N	N[1:194807943[	9062.61	PASS	SVTYPE=BND;POS=194802577;STRANDS=+-:387;CIPOS=-3,3;CIEND=-3,1;CIPOS95=0,0;CIEND95=0,0;MATEID=86426_2;EVENT=86426;SU=387;PE=223;SR=164;ALG=PROD;AF=0.001426;NSAMP=23;MSQ=394.03;AN=16834;AC=24;NS=8438;AC_Hom=2;AC_Het=22;AC_Hemi=0;MAF=0.00142214;HWE=0.016244;NFAM=23
1	194807943	86426_2	N	]1:194802577]N	9062.61	PASS	SVTYPE=BND;POS=194802577;STRANDS=+-:387;CIPOS=-3,1;CIEND=-3,3;CIPOS95=0,0;CIEND95=0,0;MATEID=86426_1;EVENT=86426;SECONDARY;SU=387;PE=223;SR=164;ALG=PROD;AF=0.001426;NSAMP=23;MSQ=394.03;AN=16834;AC=24;NS=8438;AC_Hom=2;AC_Het=22;AC_Hemi=0;MAF=0.00142214;HWE=0.016244;NFAM=23
1	194814655	701_1	N	]11:6796158]N	3656.82	LOW	SVTYPE=BND;POS=194814655;STRANDS=-+:4;CIPOS=-9,8;CIEND=-9,8;CIPOS95=0,0;CIEND95=0,0;MATEID=701_2;EVENT=701;SU=4;PE=0;SR=4;ALG=PROD;AF=0.009029;NSAMP=134;MSQ=26.93;AN=16834;AC=152;NS=8438;AC_Hom=36;AC_Het=116;AC_Hemi=0;MAF=0.00900687;HWE=1.30552e-21;NFAM=133
1	194829152	86427	N	<DEL>	470.47	PASS	SVTYPE=DEL;POS=194829152;SVLEN=-3082;END=194832234;STRANDS=+-:16;IMPRECISE;CIPOS=-6,9;CIEND=-10,10;CIPOS95=0,1;CIEND95=-1,0;SU=16;PE=13;SR=3;ALG=PROD;AF=5.94e-05;NSAMP=1;MSQ=470.47;AN=16834;AC=1;NS=8438;AC_Hom=0;AC_Het=1;AC_Hemi=0;MAF=5.92557e-05;HWE=1;NFAM=1
1	194833674	292399_2	N	N]1:80805250]	977.3	LOW	SVTYPE=BND;POS=194833674;STRANDS=++:9;CIPOS=-29,28;CIEND=-29,28;CIPOS95=0,0;CIEND95=0,0;MATEID=292399_1;EVENT=292399;SECONDARY;SU=9;PE=0;SR=9;ALG=PROD;AF=0.002851;NSAMP=48;MSQ=18.62;AN=16834;AC=48;NS=8438;AC_Hom=0;AC_Het=48;AC_Hemi=0;MAF=0.00284428;HWE=1;NFAM=46
1	194840599	86428	N	<DEL>	314.6	PASS	SVTYPE=DEL;POS=194840599;SVLEN=-608;END=194841207;STRANDS=+-:13;CIPOS=-7,7;CIEND=-9,3;CIPOS95=0,0;CIEND95=0,0;SU=13;PE=9;SR=4;ALG=PROD;AF=5.94e-05;NSAMP=1;MSQ=314.6;AN=16834;AC=1;NS=8438;AC_Hom=0;AC_Het=1;AC_Hemi=0;MAF=5.92557e-05;HWE=1;NFAM=1
1	194881908	10911_1	N	]X:42828514]N	32822.4	LOW	SVTYPE=BND;POS=194881908;STRANDS=-+:4;CIPOS=-9,8;CIEND=-9,8;CIPOS95=0,0;CIEND95=0,0;MATEID=10911_2;EVENT=10911;SU=4;PE=0;SR=4;ALG=PROD;AF=0.07223;NSAMP=1206;MSQ=26.49;AN=16834;AC=1216;NS=8438;AC_Hom=20;AC_Het=1199;AC_Hemi=0;MAF=0.0722328;HWE=1.82734e-10;NFAM=1104
1	194881960	7825_1	N	N]5:101693370]	71698.5	LOW	SVTYPE=BND;POS=194881960;STRANDS=++:77;CIPOS=-7,7;CIEND=-7,7;CIPOS95=0,0;CIEND95=0,0;MATEID=7825_2;EVENT=7825;SU=77;PE=0;SR=77;ALG=PROD;AF=0.1205;NSAMP=1995;MSQ=35.25;AN=16834;AC=2028;NS=8438;AC_Hom=66;AC_Het=1971;AC_Hemi=0;MAF=0.120704;HWE=8.08203e-26;NFAM=1823
1	194881961	8688_1	N	N]6:122021130]	73.94	LOW	SVTYPE=BND;POS=194881961;STRANDS=++:4;CIPOS=-9,8;CIEND=-9,8;CIPOS95=0,0;CIEND95=0,0;MATEID=8688_2;EVENT=8688;SU=4;PE=0;SR=4;ALG=PROD;AF=0.0002376;NSAMP=4;MSQ=17.35;AN=16834;AC=4;NS=8438;AC_Hom=0;AC_Het=4;AC_Hemi=0;MAF=0.000237023;HWE=1;NFAM=4
1	194884783	86429	N	<DEL>	350.74	PASS	SVTYPE=DEL;POS=194884783;SVLEN=-4734;END=194889517;STRANDS=+-:14;CIPOS=-6,10;CIEND=-10,10;CIPOS95=0,0;CIEND95=0,0;SU=14;PE=9;SR=5;ALG=PROD;AF=5.94e-05;NSAMP=1;MSQ=350.74;AN=16834;AC=1;NS=8438;AC_Hom=0;AC_Het=1;AC_Hemi=0;MAF=5.92557e-05;HWE=1;NFAM=1
1	194892512	255099	N	<DUP>	192.34	PASS	SVTYPE=DUP;POS=194892512;SVLEN=4693;END=194897205;STRANDS=-+:16;CIPOS=-10,10;CIEND=-6,10;CIPOS95=0,0;CIEND95=0,0;SU=16;PE=12;SR=4;ALG=PROD;AF=5.94e-05;NSAMP=1;MSQ=191.69;AN=16834;AC=1;NS=8438;AC_Hom=0;AC_Het=1;AC_Hemi=0;MAF=5.92557e-05;HWE=1;NFAM=1
1	194910677	86430	N	<DEL>	293.75	PASS	SVTYPE=DEL;POS=194910677;SVLEN=-20358;END=194931035;STRANDS=+-:13;CIPOS=-8,10;CIEND=-10,10;CIPOS95=0,0;CIEND95=0,0;SU=13;PE=7;SR=6;ALG=PROD;AF=5.94e-05;NSAMP=1;MSQ=293.75;AN=16834;AC=1;NS=8438;AC_Hom=0;AC_Het=1;AC_Hemi=0;MAF=5.92557e-05;HWE=1;NFAM=1
1	194919415	86431	N	<DEL>	608.43	PASS	SVTYPE=DEL;POS=194919415;SVLEN=-18097;END=194937512;STRANDS=+-:23;CIPOS=-8,10;CIEND=-8,2;CIPOS95=0,0;CIEND95=0,0;SU=23;PE=19;SR=4;ALG=PROD;AF=5.94e-05;NSAMP=1;MSQ=608.29;AN=16834;AC=1;NS=8438;AC_Hom=0;AC_Het=1;AC_Hemi=0;MAF=5.92557e-05;HWE=1;NFAM=1
1	194929491	86432_1	N	N[1:194929551[	950.05	LOW	SVTYPE=BND;POS=194929491;STRANDS=+-:34;CIPOS=-7,5;CIEND=-5,5;CIPOS95=0,0;CIEND95=0,0;MATEID=86432_2;EVENT=86432;SU=34;PE=0;SR=34;ALG=PROD;AF=0.0002376;NSAMP=4;MSQ=236.81;AN=16834;AC=4;NS=8438;AC_Hom=0;AC_Het=4;AC_Hemi=0;MAF=0.000237023;HWE=1;NFAM=1
1	194929551	86432_2	N	]1:194929491]N	950.05	LOW	SVTYPE=BND;POS=194929491;STRANDS=+-:34;CIPOS=-5,5;CIEND=-7,5;CIPOS95=0,0;CIEND95=0,0;MATEID=86432_1;EVENT=86432;SECONDARY;SU=34;PE=0;SR=34;ALG=PROD;AF=0.0002376;NSAMP=4;MSQ=236.81;AN=16834;AC=4;NS=8438;AC_Hom=0;AC_Het=4;AC_Hemi=0;MAF=0.000237023;HWE=1;NFAM=1
1	194932945	86433_1	N	N[1:194933002[	3317.95	LOW	SVTYPE=BND;POS=194932945;STRANDS=+-:94;CIPOS=-2,5;CIEND=-4,4;CIPOS95=0,0;CIEND95=0,0;MATEID=86433_2;EVENT=86433;SU=94;PE=0;SR=94;ALG=PROD;AF=0.001307;NSAMP=21;MSQ=157.88;AN=16834;AC=22;NS=8438;AC_Hom=2;AC_Het=20;AC_Hemi=0;MAF=0.00130363;HWE=0.013612;NFAM=21
1	194933002	86433_2	N	]1:194932945]N	3317.95	LOW	SVTYPE=BND;POS=194932945;STRANDS=+-:94;CIPOS=-4,4;CIEND=-2,5;CIPOS95=0,0;CIEND95=0,0;MATEID=86433_1;EVENT=86433;SECONDARY;SU=94;PE=0;SR=94;ALG=PROD;AF=0.001307;NSAMP=21;MSQ=157.88;AN=16834;AC=22;NS=8438;AC_Hom=2;AC_Het=20;AC_Hemi=0;MAF=0.00130363;HWE=0.013612;NFAM=21
1	194934644	10289_1	N	N[9:46439650[	6751.25	LOW	SVTYPE=BND;POS=194934644;STRANDS=+-:144;CIPOS=-9,3;CIEND=-10,4;CIPOS95=0,0;CIEND95=0,0;MATEID=10289_2;EVENT=10289;SU=144;PE=89;SR=55;ALG=PROD;AF=0.01226;NSAMP=176;MSQ=37.72;AN=16646;AC=204;NS=8344;AC_Hom=56;AC_Het=148;AC_Hemi=0;MAF=0.0122244;HWE=2.08235e-31;NFAM=173
1	194934644	7176_1	N	N[4:137214641[	20313.9	LOW	SVTYPE=BND;POS=194934644;STRANDS=+-:46;IMPRECISE;CIPOS=-13,29;CIEND=-42,9;CIPOS95=-2,2;CIEND95=0,0;MATEID=7176_2;EVENT=7176;SU=46;PE=40;SR=6;ALG=PROD;AF=0.02845;NSAMP=479;MSQ=42.01;AN=16834;AC=479;NS=8438;AC_Hom=0;AC_Het=479;AC_Hemi=0;MAF=0.0283835;HWE=0.00217103;NFAM=457
1	194936130	86434	N	<DEL>	33738.8	PASS	SVTYPE=DEL;POS=194936130;SVLEN=-10039;END=194946169;STRANDS=+-:1514;CIPOS=-1,1;CIEND=-1,0;CIPOS95=0,0;CIEND95=0,0;SU=1514;PE=862;SR=652;ALG=PROD;AF=0.005346;NSAMP=89;MSQ=379.09;AN=16834;AC=90;NS=8438;AC_Hom=2;AC_Het=88;AC_Hemi=0;MAF=0.00533302;HWE=0.212259;NFAM=89
1	194936647	292682_2	N	N]1:119401143]	8380.39	LOW	SVTYPE=BND;POS=194936647;STRANDS=++:786;IMPRECISE;CIPOS=-3,50;CIEND=-3,47;CIPOS95=0,0;CIEND95=-1,1;MATEID=292682_1;EVENT=292682;SECONDARY;SU=786;PE=783;SR=3;ALG=PROD;AF=0.006119;NSAMP=103;MSQ=81.3;AN=16834;AC=103;NS=8438;AC_Hom=0;AC_Het=103;AC_Hemi=0;MAF=0.00610334;HWE=1;NFAM=102
1	194943897	255100	N	<DUP>	16543.3	PASS	SVTYPE=DUP;POS=194943897;SVLEN=1762;END=194945659;STRANDS=-+:1698;CIPOS=0,0;CIEND=-1,1;CIPOS95=0,0;CIEND95=0,0;SU=1698;PE=920;SR=778;ALG=PROD;AF=0.007248;NSAMP=102;MSQ=162.16;AN=16832;AC=122;NS=8437;AC_Hom=40;AC_Het=82;AC_Hemi=0;MAF=0.00723006;HWE=1.97138e-29;NFAM=100
1	194948016	11042_1	N	[X:77341017[N	800.78	LOW	SVTYPE=BND;POS=194948016;STRANDS=--:63;CIPOS=-6,5;CIEND=-6,5;CIPOS95=0,0;CIEND95=0,0;MATEID=11042_2;EVENT=11042;SU=63;PE=0;SR=63;ALG=PROD;AF=0.001188;NSAMP=20;MSQ=39.31;AN=16834;AC=20;NS=8438;AC_Hom=0;AC_Het=20;AC_Hemi=0;MAF=0.00118511;HWE=1;NFAM=20
1	194948016	9078_1	N	[7:49963720[N	157.06	LOW	SVTYPE=BND;POS=194948016;STRANDS=--:14;CIPOS=-29,28;CIEND=-29,28;CIPOS95=0,0;CIEND95=0,0;MATEID=9078_2;EVENT=9078;SU=14;PE=0;SR=14;ALG=PROD;AF=0.000297;NSAMP=5;MSQ=30.96;AN=16834;AC=5;NS=8438;AC_Hom=0;AC_Het=5;AC_Hemi=0;MAF=0.000296279;HWE=1;NFAM=5
1	194964462	7538_1	N	[5:24150529[N	55137.9	LOW	SVTYPE=BND;POS=194964462;STRANDS=--:67;CIPOS=-9,4;CIEND=-9,8;CIPOS95=0,0;CIEND95=0,0;MATEID=7538_2;EVENT=7538;SU=67;PE=24;SR=43;ALG=PROD;AF=0.03719;NSAMP=626;MSQ=87.85;AN=16834;AC=626;NS=8438;AC_Hom=0;AC_Het=626;AC_Hemi=0;MAF=0.0370941;HWE=1.03179e-05;NFAM=605
1	194964605	7539_1	N	N]5:24150540]	18624.9	LOW	SVTYPE=BND;POS=194964605;STRANDS=++:4;IMPRECISE;CIPOS=-50,590;CIEND=-50,555;CIPOS95=-50,189;CIEND95=-50,185;MATEID=7539_2;EVENT=7539;SU=4;PE=4;SR=0;ALG=PROD;AF=0.02346;NSAMP=395;MSQ=46.59;AN=16834;AC=395;NS=8438;AC_Hom=0;AC_Het=395;AC_Hemi=0;MAF=0.023406;HWE=0.0153864;NFAM=392
1	194966174	86435_1	N	N[1:194966330[	7514.81	LOW	SVTYPE=BND;POS=194966174;STRANDS=+-:315;CIPOS=-2,2;CIEND=-2,2;CIPOS95=0,0;CIEND95=0,0;MATEID=86435_2;EVENT=86435;SU=315;PE=7;SR=308;ALG=PROD;AF=0.003089;NSAMP=52;MSQ=144.49;AN=16834;AC=52;NS=8438;AC_Hom=0;AC_Het=52;AC_Hemi=0;MAF=0.0030813;HWE=1;NFAM=52
1	194966330	86435_2	N	]1:194966174]N	7514.81	LOW	SVTYPE=BND;POS=194966174;STRANDS=+-:315;CIPOS=-2,2;CIEND=-2,2;CIPOS95=0,0;CIEND95=0,0;MATEID=86435_1;EVENT=86435;SECONDARY;SU=315;PE=7;SR=308;ALG=PROD;AF=0.003089;NSAMP=52;MSQ=144.49;AN=16834;AC=52;NS=8438;AC_Hom=0;AC_Het=52;AC_Hemi=0;MAF=0.0030813;HWE=1;NFAM=52
1	194973082	86436	N	<DEL>	2220.58	PASS	SVTYPE=DEL;POS=194973082;SVLEN=-2228;END=194975310;STRANDS=+-:98;CIPOS=-24,24;CIEND=-26,23;CIPOS95=0,0;CIEND95=0,0;SU=98;PE=62;SR=36;ALG=PROD;AF=0.0002376;NSAMP=4;MSQ=555.14;AN=16834;AC=4;NS=8438;AC_Hom=0;AC_Het=4;AC_Hemi=0;MAF=0.000237023;HWE=1;NFAM=3
1	194989498	86437_1	N	N[1:194989591[	189.25	LOW	SVTYPE=BND;POS=194989498;STRANDS=+-:6;CIPOS=-6,5;CIEND=-6,5;CIPOS95=0,0;CIEND95=0,0;MATEID=86437_2;EVENT=86437;SU=6;PE=0;SR=6;ALG=PROD;AF=0.0001188;NSAMP=2;MSQ=94.34;AN=16834;AC=2;NS=8438;AC_Hom=0;AC_Het=2;AC_Hemi=0;MAF=0.000118511;HWE=1;NFAM=2
1	194989591	86437_2	N	]1:194989498]N	189.25	LOW	SVTYPE=BND;POS=194989498;STRANDS=+-:6;CIPOS=-6,5;CIEND=-6,5;CIPOS95=0,0;CIEND95=0,0;MATEID=86437_1;EVENT=86437;SECONDARY;SU=6;PE=0;SR=6;ALG=PROD;AF=0.0001188;NSAMP=2;MSQ=94.34;AN=16834;AC=2;NS=8438;AC_Hom=0;AC_Het=2;AC_Hemi=0;MAF=0.000118511;HWE=1;NFAM=2
1	194991030	86438_1	N	N[1:194991189[	244.11	LOW	SVTYPE=BND;POS=194991030;STRANDS=+-:5;CIPOS=-10,10;CIEND=-10,10;CIPOS95=0,0;CIEND95=0,0;MATEID=86438_2;EVENT=86438;SU=5;PE=0;SR=5;ALG=PROD;AF=0.0001188;NSAMP=2;MSQ=121.49;AN=16834;AC=2;NS=8438;AC_Hom=0;AC_Het=2;AC_Hemi=0;MAF=0.000118511;HWE=1;NFAM=2
1	194991189	86438_2	N	]1:194991030]N	244.11	LOW	SVTYPE=BND;POS=194991030;STRANDS=+-:5;CIPOS=-10,10;CIEND=-10,10;CIPOS95=0,0;CIEND95=0,0;MATEID=86438_1;EVENT=86438;SECONDARY;SU=5;PE=0;SR=5;ALG=PROD;AF=0.0001188;NSAMP=2;MSQ=121.49;AN=16834;AC=2;NS=8438;AC_Hom=0;AC_Het=2;AC_Hemi=0;MAF=0.000118511;HWE=1;NFAM=2
1	195013812	86440	N	<DEL>	37725	PASS	SVTYPE=DEL;POS=195013812;SVLEN=-5946;END=195019758;STRANDS=+-:1530;CIPOS=-3,4;CIEND=-2,1;CIPOS95=0,0;CIEND95=0,0;SU=1530;PE=825;SR=705;ALG=PROD;AF=0.00398;NSAMP=64;MSQ=589.45;AN=16834;AC=67;NS=8438;AC_Hom=6;AC_Het=61;AC_Hemi=0;MAF=0.00397014;HWE=0.000287269;NFAM=64
1	195013831	86439_1	N	N[1:195013883[	155.55	LOW	SVTYPE=BND;POS=195013831;STRANDS=+-:4;CIPOS=-9,8;CIEND=-9,8;CIPOS95=0,0;CIEND95=0,0;MATEID=86439_2;EVENT=86439;SU=4;PE=0;SR=4;ALG=PROD;AF=0.0001188;NSAMP=2;MSQ=70.91;AN=16828;AC=2;NS=8435;AC_Hom=0;AC_Het=2;AC_Hemi=0;MAF=0.000118554;HWE=1;NFAM=1
1	195013883	86439_2	N	]1:195013831]N	155.55	LOW	SVTYPE=BND;POS=195013831;STRANDS=+-:4;CIPOS=-9,8;CIEND=-9,8;CIPOS95=0,0;CIEND95=0,0;MATEID=86439_1;EVENT=86439;SECONDARY;SU=4;PE=0;SR=4;ALG=PROD;AF=0.0001188;NSAMP=2;MSQ=70.91;AN=16828;AC=2;NS=8435;AC_Hom=0;AC_Het=2;AC_Hemi=0;MAF=0.000118554;HWE=1;NFAM=1
1	195030973	86441	N	<DEL>	404.68	PASS	SVTYPE=DEL;POS=195030973;SVLEN=-10736;END=195041709;STRANDS=+-:15;CIPOS=-6,8;CIEND=-5,4;CIPOS95=0,0;CIEND95=0,0;SU=15;PE=11;SR=4;ALG=PROD;AF=5.94e-05;NSAMP=1;MSQ=404.65;AN=16834;AC=1;NS=8438;AC_Hom=0;AC_Het=1;AC_Hemi=0;MAF=5.92557e-05;HWE=1;NFAM=1
1	195040093	86442_1	N	N[1:195040542[	34447.6	PASS	SVTYPE=BND;POS=195040093;STRANDS=+-:1325;CIPOS=-1,1;CIEND=-1,0;CIPOS95=0,0;CIEND95=0,0;MATEID=86442_2;EVENT=86442;SU=1325;PE=701;SR=624;ALG=PROD;AF=0.005406;NSAMP=91;MSQ=378.55;AN=16834;AC=91;NS=8438;AC_Hom=0;AC_Het=91;AC_Hemi=0;MAF=0.00539227;HWE=1;NFAM=85
1	195040542	86442_2	N	]1:195040093]N	34447.6	PASS	SVTYPE=BND;POS=195040093;STRANDS=+-:1325;CIPOS=-1,0;CIEND=-1,1;CIPOS95=0,0;CIEND95=0,0;MATEID=86442_1;EVENT=86442;SECONDARY;SU=1325;PE=701;SR=624;ALG=PROD;AF=0.005406;NSAMP=91;MSQ=378.55;AN=16834;AC=91;NS=8438;AC_Hom=0;AC_Het=91;AC_Hemi=0;MAF=0.00539227;HWE=1;NFAM=85
1	195043280	86443	N	<DEL>	807434	PASS	SVTYPE=DEL;POS=195043280;SVLEN=-232;END=195043512;STRANDS=+-:174;IMPRECISE;CIPOS=-34,286;CIEND=-166,79;CIPOS95=-34,65;CIEND95=-49,49;SU=174;PE=174;SR=0;ALG=SUM;AF=0.3157;NSAMP=5311;MSQ=151.59;AN=16834;AC=5315;NS=8438;AC_Hom=8;AC_Het=5318;AC_Hemi=0;MAF=0.315596;HWE=0;NFAM=4587
1	195049582	255101	N	<DUP>	4210.36	PASS	SVTYPE=DUP;POS=195049582;SVLEN=24717;END=195074299;STRANDS=-+:417;CIPOS=-3,1;CIEND=-3,2;CIPOS95=0,0;CIEND95=0,0;SU=417;PE=230;SR=187;ALG=PROD;AF=0.001663;NSAMP=22;MSQ=191.32;AN=16834;AC=28;NS=8438;AC_Hom=12;AC_Het=16;AC_Hemi=0;MAF=0.00165916;HWE=1.36354e-14;NFAM=21
1	195063537	255102	N	<DUP>	742.17	PASS	SVTYPE=DUP;POS=195063537;SVLEN=2217;END=195065754;STRANDS=-+:71;CIPOS=-10,10;CIEND=-8,10;CIPOS95=0,0;CIEND95=0,0;SU=71;PE=44;SR=27;ALG=PROD;AF=0.000297;NSAMP=4;MSQ=184.98;AN=16834;AC=5;NS=8438;AC_Hom=2;AC_Het=3;AC_Hemi=0;MAF=0.000296279;HWE=0.00059254;NFAM=4
1	195064625	293203_1	N	N]1:195066306]	527.58	PASS	SVTYPE=BND;POS=195064625;STRANDS=++:23;CIPOS=-4,2;CIEND=-2,1;CIPOS95=0,0;CIEND95=0,0;MATEID=293203_2;EVENT=293203;SU=23;PE=11;SR=12;ALG=PROD;AF=5.94e-05;NSAMP=1;MSQ=527.58;AN=16834;AC=1;NS=8438;AC_Hom=0;AC_Het=1;AC_Hemi=0;MAF=5.92557e-05;HWE=1;NFAM=1
1	195065823	293204_1	N	[1:195066500[N	293.63	PASS	SVTYPE=BND;POS=195065823;STRANDS=--:17;CIPOS=-6,1;CIEND=-10,10;CIPOS95=0,0;CIEND95=0,0;MATEID=293204_2;EVENT=293204;SU=17;PE=11;SR=6;ALG=PROD;AF=5.94e-05;NSAMP=1;MSQ=293.63;AN=16834;AC=1;NS=8438;AC_Hom=0;AC_Het=1;AC_Hemi=0;MAF=5.92557e-05;HWE=1;NFAM=1
1	195066306	293203_2	N	N]1:195064625]	527.58	PASS	SVTYPE=BND;POS=195066306;STRANDS=++:23;CIPOS=-2,1;CIEND=-4,2;CIPOS95=0,0;CIEND95=0,0;MATEID=293203_1;EVENT=293203;SECONDARY;SU=23;PE=11;SR=12;ALG=PROD;AF=5.94e-05;NSAMP=1;MSQ=527.58;AN=16834;AC=1;NS=8438;AC_Hom=0;AC_Het=1;AC_Hemi=0;MAF=5.92557e-05;HWE=1;NFAM=1
1	195066500	293204_2	N	[1:195065823[N	293.63	PASS	SVTYPE=BND;POS=195066500;STRANDS=--:17;CIPOS=-10,10;CIEND=-6,1;CIPOS95=0,0;CIEND95=0,0;MATEID=293204_1;EVENT=293204;SECONDARY;SU=17;PE=11;SR=6;ALG=PROD;AF=5.94e-05;NSAMP=1;MSQ=293.63;AN=16834;AC=1;NS=8438;AC_Hom=0;AC_Het=1;AC_Hemi=0;MAF=5.92557e-05;HWE=1;NFAM=1
1	195070727	86444	N	<DEL>	1504.46	PASS	SVTYPE=DEL;POS=195070727;SVLEN=-15142;END=195085869;STRANDS=+-:67;CIPOS=-22,21;CIEND=-23,21;CIPOS95=0,0;CIEND95=0,0;SU=67;PE=36;SR=31;ALG=PROD;AF=0.0001782;NSAMP=3;MSQ=501.48;AN=16834;AC=3;NS=8438;AC_Hom=0;AC_Het=3;AC_Hemi=0;MAF=0.000177767;HWE=1;NFAM=3
1	195084282	255103	N	<DUP>	353910	PASS	SVTYPE=DUP;POS=195084282;SVLEN=144;END=195084426;STRANDS=-+:16905;CIPOS=0,0;CIEND=0,0;CIPOS95=0,0;CIEND95=0,0;SU=16905;PE=18;SR=16887;ALG=PROD;AF=0.2567;NSAMP=4200;MSQ=84.11;AN=16834;AC=4321;NS=8438;AC_Hom=242;AC_Het=4086;AC_Hemi=0;MAF=0.256459;HWE=0;NFAM=3771
1	195112249	2232_1	N	N]14:56184623]	99.1	LOW	SVTYPE=BND;POS=195112249;STRANDS=++:5;IMPRECISE;CIPOS=-48,595;CIEND=-48,157;CIPOS95=-48,198;CIEND95=-48,73;MATEID=2232_2;EVENT=2232;SU=5;PE=5;SR=0;ALG=PROD;AF=0.0001188;NSAMP=2;MSQ=46.41;AN=16834;AC=2;NS=8438;AC_Hom=0;AC_Het=2;AC_Hemi=0;MAF=0.000118511;HWE=1;NFAM=2
1	195112300	5193_1	N	N]20:1848810]	257.46	LOW	SVTYPE=BND;POS=195112300;STRANDS=++:4;IMPRECISE;CIPOS=-10,496;CIEND=-10,437;CIPOS95=-1,177;CIEND95=-1,138;MATEID=5193_2;EVENT=5193;SU=4;PE=4;SR=0;ALG=PROD;AF=0.0004752;NSAMP=8;MSQ=31.78;AN=16834;AC=8;NS=8438;AC_Hom=0;AC_Het=8;AC_Hemi=0;MAF=0.000474046;HWE=1;NFAM=8
1	195112312	293205_1	N	N]1:211625549]	62.11	LOW	SVTYPE=BND;POS=195112312;STRANDS=++:5;IMPRECISE;CIPOS=-8,476;CIEND=-10,373;CIPOS95=-1,166;CIEND95=-2,91;MATEID=293205_2;EVENT=293205;SU=5;PE=5;SR=0;ALG=PROD;AF=0.0001188;NSAMP=2;MSQ=28.84;AN=16834;AC=2;NS=8438;AC_Hom=0;AC_Het=2;AC_Hemi=0;MAF=0.000118511;HWE=1;NFAM=2
1	195112313	6562_1	N	N]3:187021358]	225.88	LOW	SVTYPE=BND;POS=195112313;STRANDS=++:6;IMPRECISE;CIPOS=-30,604;CIEND=-30,425;CIPOS95=-30,181;CIEND95=-30,113;MATEID=6562_2;EVENT=6562;SU=6;PE=6;SR=0;ALG=PROD;AF=0.0005346;NSAMP=9;MSQ=21.71;AN=16834;AC=9;NS=8438;AC_Hom=0;AC_Het=9;AC_Hemi=0;MAF=0.000533302;HWE=1;NFAM=9
1	195112315	2708_1	N	N]15:69918004]	38.82	LOW	SVTYPE=BND;POS=195112315;STRANDS=++:4;IMPRECISE;CIPOS=-8,497;CIEND=-10,396;CIPOS95=0,177;CIEND95=-2,103;MATEID=2708_2;EVENT=2708;SU=4;PE=4;SR=0;ALG=PROD;AF=5.94e-05;NSAMP=1;MSQ=38.82;AN=16834;AC=1;NS=8438;AC_Hom=0;AC_Het=1;AC_Hemi=0;MAF=5.92557e-05;HWE=1;NFAM=1
1	195112315	293206_1	N	N]1:213775371]	1283.05	LOW	SVTYPE=BND;POS=195112315;STRANDS=++:6;IMPRECISE;CIPOS=-7,460;CIEND=-10,376;CIPOS95=0,165;CIEND95=-2,97;MATEID=293206_2;EVENT=293206;SU=6;PE=6;SR=0;ALG=PROD;AF=0.003327;NSAMP=56;MSQ=21.93;AN=16834;AC=56;NS=8438;AC_Hom=0;AC_Het=56;AC_Hemi=0;MAF=0.00331832;HWE=1;NFAM=55
1	195112316	2738_1	N	N]15:77827804]	477.44	LOW	SVTYPE=BND;POS=195112316;STRANDS=++:4;IMPRECISE;CIPOS=-10,462;CIEND=-10,412;CIPOS95=-1,142;CIEND95=-1,128;MATEID=2738_2;EVENT=2738;SU=4;PE=4;SR=0;ALG=PROD;AF=0.001129;NSAMP=19;MSQ=24.48;AN=16834;AC=19;NS=8438;AC_Hom=0;AC_Het=19;AC_Hemi=0;MAF=0.00112586;HWE=1;NFAM=18
1	195112318	3278_1	N	N]17:39191929]	344.27	LOW	SVTYPE=BND;POS=195112318;STRANDS=++:4;IMPRECISE;CIPOS=-30,562;CIEND=-30,380;CIPOS95=-30,188;CIEND95=-30,120;MATEID=3278_2;EVENT=3278;SU=4;PE=4;SR=0;ALG=PROD;AF=0.0008317;NSAMP=14;MSQ=24.15;AN=16834;AC=14;NS=8438;AC_Hom=0;AC_Het=14;AC_Hemi=0;MAF=0.00082958;HWE=1;NFAM=14
1	195112318	7753_1	N	N]5:79834255]	1663.81	LOW	SVTYPE=BND;POS=195112318;STRANDS=++:70;IMPRECISE;CIPOS=-12,407;CIEND=-42,257;CIPOS95=-12,58;CIEND95=-6,6;MATEID=7753_2;EVENT=7753;SU=70;PE=70;SR=0;ALG=PROD;AF=0.003564;NSAMP=60;MSQ=26.77;AN=16834;AC=60;NS=8438;AC_Hom=0;AC_Het=60;AC_Hemi=0;MAF=0.00355534;HWE=1;NFAM=58
1	195112319	6104_1	N	N[3:70680515[	10113.3	LOW	SVTYPE=BND;POS=195112319;STRANDS=+-:4;IMPRECISE;CIPOS=-50,550;CIEND=-269,50;CIPOS95=-50,171;CIEND95=-101,50;MATEID=6104_2;EVENT=6104;SU=4;PE=4;SR=0;ALG=PROD;AF=0.02014;NSAMP=339;MSQ=28.83;AN=16834;AC=339;NS=8438;AC_Hom=0;AC_Het=340;AC_Hemi=0;MAF=0.020147;HWE=0.0517453;NFAM=313
1	195112321	5111_1	N	N]2:230950957]	228.4	LOW	SVTYPE=BND;POS=195112321;STRANDS=++:43;IMPRECISE;CIPOS=-52,523;CIEND=-84,446;CIPOS95=-52,127;CIEND95=-84,112;MATEID=5111_2;EVENT=5111;SU=43;PE=43;SR=0;ALG=SUM;AF=0.0006534;NSAMP=11;MSQ=19.25;AN=16834;AC=11;NS=8438;AC_Hom=0;AC_Het=11;AC_Hemi=0;MAF=0.000651813;HWE=1;NFAM=11
1	195112332	5163_1	N	N[2:237931115[	113	LOW	SVTYPE=BND;POS=195112332;STRANDS=+-:4;IMPRECISE;CIPOS=-9,522;CIEND=-403,10;CIPOS95=0,185;CIEND95=-154,0;MATEID=5163_2;EVENT=5163;SU=4;PE=4;SR=0;ALG=PROD;AF=0.000297;NSAMP=5;MSQ=21.82;AN=16834;AC=5;NS=8438;AC_Hom=0;AC_Het=5;AC_Hemi=0;MAF=0.000296279;HWE=1;NFAM=5
1	195132052	86445	N	<DEL>	359.69	PASS	SVTYPE=DEL;POS=195132052;SVLEN=-129827;END=195261879;STRANDS=+-:10;IMPRECISE;CIPOS=-6,10;CIEND=-10,7;CIPOS95=-2,3;CIEND95=-3,0;SU=10;PE=9;SR=1;ALG=PROD;AF=5.94e-05;NSAMP=1;MSQ=359.69;AN=16834;AC=1;NS=8438;AC_Hom=0;AC_Het=1;AC_Hemi=0;MAF=5.92557e-05;HWE=1;NFAM=1
1	195137970	255104	N	<DUP>	937.55	PASS	SVTYPE=DUP;POS=195137970;SVLEN=49516;END=195187486;STRANDS=-+:89;CIPOS=-10,10;CIEND=-5,5;CIPOS95=0,0;CIEND95=0,0;SU=89;PE=50;SR=39;ALG=PROD;AF=0.0003564;NSAMP=5;MSQ=187.07;AN=16834;AC=6;NS=8438;AC_Hom=2;AC_Het=4;AC_Hemi=0;MAF=0.000355534;HWE=0.000888731;NFAM=5
1	195139700	86446	N	<DEL>	500.66	PASS	SVTYPE=DEL;POS=195139700;SVLEN=-168255;END=195307955;STRANDS=+-:19;CIPOS=-7,10;CIEND=-10,10;CIPOS95=0,0;CIEND95=0,0;SU=19;PE=12;SR=7;ALG=PROD;AF=5.94e-05;NSAMP=1;MSQ=500.65;AN=16834;AC=1;NS=8438;AC_Hom=0;AC_Het=1;AC_Hemi=0;MAF=5.92557e-05;HWE=1;NFAM=1
1	195144140	86447	N	<DEL>	386.68	PASS	SVTYPE=DEL;POS=195144140;SVLEN=-1765;END=195145905;STRANDS=+-:18;CIPOS=-9,10;CIEND=-10,10;CIPOS95=0,0;CIEND95=0,0;SU=18;PE=6;SR=12;ALG=PROD;AF=5.94e-05;NSAMP=1;MSQ=386.68;AN=16834;AC=1;NS=8438;AC_Hom=0;AC_Het=1;AC_Hemi=0;MAF=5.92557e-05;HWE=1;NFAM=1
1	195157789	255105	N	<DUP>	281.42	PASS	SVTYPE=DUP;POS=195157789;SVLEN=30245;END=195188034;STRANDS=-+:26;CIPOS=-3,0;CIEND=-3,2;CIPOS95=0,0;CIEND95=0,0;SU=26;PE=15;SR=11;ALG=PROD;AF=5.94e-05;NSAMP=1;MSQ=280.49;AN=16834;AC=1;NS=8438;AC_Hom=0;AC_Het=1;AC_Hemi=0;MAF=5.92557e-05;HWE=1;NFAM=1
1	195159386	86448_1	N	N[1:195159638[	66.71	LOW	SVTYPE=BND;POS=195159386;STRANDS=+-:14;CIPOS=-23,28;CIEND=-29,28;CIPOS95=0,0;CIEND95=0,0;MATEID=86448_2;EVENT=86448;SU=14;PE=0;SR=14;ALG=PROD;AF=0.0002376;NSAMP=4;MSQ=14.24;AN=16834;AC=4;NS=8438;AC_Hom=0;AC_Het=4;AC_Hemi=0;MAF=0.000237023;HWE=1;NFAM=4
1	195159638	86448_2	N	]1:195159386]N	66.71	LOW	SVTYPE=BND;POS=195159386;STRANDS=+-:14;CIPOS=-29,28;CIEND=-23,28;CIPOS95=0,0;CIEND95=0,0;MATEID=86448_1;EVENT=86448;SECONDARY;SU=14;PE=0;SR=14;ALG=PROD;AF=0.0002376;NSAMP=4;MSQ=14.24;AN=16834;AC=4;NS=8438;AC_Hom=0;AC_Het=4;AC_Hemi=0;MAF=0.000237023;HWE=1;NFAM=4
1	195164102	990_1	N	N[11:108879162[	257.25	LOW	SVTYPE=BND;POS=195164102;STRANDS=+-:6;IMPRECISE;CIPOS=-10,320;CIEND=-402,5;CIPOS95=-2,87;CIEND95=-140,1;MATEID=990_2;EVENT=990;SU=6;PE=6;SR=0;ALG=PROD;AF=0.0006534;NSAMP=11;MSQ=21.71;AN=16834;AC=11;NS=8438;AC_Hom=0;AC_Het=11;AC_Hemi=0;MAF=0.000651813;HWE=1;NFAM=11
1	195164116	9323_1	N	N]7:106935561]	811.52	LOW	SVTYPE=BND;POS=195164116;STRANDS=++:4;IMPRECISE;CIPOS=-30,386;CIEND=-29,554;CIPOS95=-30,82;CIEND95=-29,196;MATEID=9323_2;EVENT=9323;SU=4;PE=4;SR=0;ALG=PROD;AF=0.003861;NSAMP=65;MSQ=11.55;AN=16834;AC=65;NS=8438;AC_Hom=0;AC_Het=65;AC_Hemi=0;MAF=0.00385162;HWE=1;NFAM=65
1	195171230	86449	N	<DEL>	242.72	PASS	SVTYPE=DEL;POS=195171230;SVLEN=-414;END=195171644;STRANDS=+-:11;CIPOS=-8,6;CIEND=-8,5;CIPOS95=0,0;CIEND95=0,0;SU=11;PE=6;SR=5;ALG=PROD;AF=5.94e-05;NSAMP=1;MSQ=242.72;AN=16834;AC=1;NS=8438;AC_Hom=0;AC_Het=1;AC_Hemi=0;MAF=5.92557e-05;HWE=1;NFAM=1
1	195174635	293208_1	N	N]1:195175111]	155.48	LOW	SVTYPE=BND;POS=195174635;STRANDS=++:15;CIPOS=-10,10;CIEND=-6,10;CIPOS95=0,0;CIEND95=0,0;MATEID=293208_2;EVENT=293208;SU=15;PE=8;SR=7;ALG=PROD;AF=5.94e-05;NSAMP=1;MSQ=155.48;AN=16834;AC=1;NS=8438;AC_Hom=0;AC_Het=1;AC_Hemi=0;MAF=5.92557e-05;HWE=1;NFAM=1
1	195174640	293207_1	N	[1:195174898[N	290.53	PASS	SVTYPE=BND;POS=195174640;STRANDS=--:19;CIPOS=-10,10;CIEND=-4,2;CIPOS95=0,0;CIEND95=0,0;MATEID=293207_2;EVENT=293207;SU=19;PE=10;SR=9;ALG=PROD;AF=5.94e-05;NSAMP=1;MSQ=290.49;AN=16834;AC=1;NS=8438;AC_Hom=0;AC_Het=1;AC_Hemi=0;MAF=5.92557e-05;HWE=1;NFAM=1
1	195174898	293207_2	N	[1:195174640[N	290.53	PASS	SVTYPE=BND;POS=195174898;STRANDS=--:19;CIPOS=-4,2;CIEND=-10,10;CIPOS95=0,0;CIEND95=0,0;MATEID=293207_1;EVENT=293207;SECONDARY;SU=19;PE=10;SR=9;ALG=PROD;AF=5.94e-05;NSAMP=1;MSQ=290.49;AN=16834;AC=1;NS=8438;AC_Hom=0;AC_Het=1;AC_Hemi=0;MAF=5.92557e-05;HWE=1;NFAM=1
1	195175111	293208_2	N	N]1:195174635]	155.48	LOW	SVTYPE=BND;POS=195175111;STRANDS=++:15;CIPOS=-6,10;CIEND=-10,10;CIPOS95=0,0;CIEND95=0,0;MATEID=293208_1;EVENT=293208;SECONDARY;SU=15;PE=8;SR=7;ALG=PROD;AF=5.94e-05;NSAMP=1;MSQ=155.48;AN=16834;AC=1;NS=8438;AC_Hom=0;AC_Het=1;AC_Hemi=0;MAF=5.92557e-05;HWE=1;NFAM=1
1	195181354	86450	N	<DEL>	146.59	PASS	SVTYPE=DEL;POS=195181354;SVLEN=-6267;END=195187621;STRANDS=+-:9;IMPRECISE;CIPOS=-6,10;CIEND=-10,9;CIPOS95=-1,1;CIEND95=-1,1;SU=9;PE=7;SR=2;ALG=PROD;AF=5.94e-05;NSAMP=1;MSQ=146.59;AN=16834;AC=1;NS=8438;AC_Hom=0;AC_Het=1;AC_Hemi=0;MAF=5.92557e-05;HWE=1;NFAM=1
1	195188757	86451	N	<DEL>	338.72	PASS	SVTYPE=DEL;POS=195188757;SVLEN=-467;END=195189224;STRANDS=+-:16;CIPOS=-4,3;CIEND=-5,3;CIPOS95=0,0;CIEND95=0,0;SU=16;PE=7;SR=9;ALG=PROD;AF=5.94e-05;NSAMP=1;MSQ=338.71;AN=16834;AC=1;NS=8438;AC_Hom=0;AC_Het=1;AC_Hemi=0;MAF=5.92557e-05;HWE=1;NFAM=1
1	195189863	2066_1	N	]14:23294629]N	6158.36	LOW	SVTYPE=BND;POS=195189863;STRANDS=-+:12;CIPOS=-29,28;CIEND=-29,28;CIPOS95=0,0;CIEND95=0,0;MATEID=2066_2;EVENT=2066;SU=12;PE=0;SR=12;ALG=PROD;AF=0.01765;NSAMP=273;MSQ=21.83;AN=16830;AC=297;NS=8436;AC_Hom=48;AC_Het=249;AC_Hemi=0;MAF=0.0176031;HWE=5.21864e-17;NFAM=263
1	195189863	7561_1	N	]5:31421992]N	10512.8	LOW	SVTYPE=BND;POS=195189863;STRANDS=+-:8,-+:94;IMPRECISE;CIPOS=-49,109;CIEND=-49,64;CIPOS95=-49,68;CIEND95=-14,14;MATEID=7561_2;EVENT=7561;SU=102;PE=18;SR=84;ALG=SUM;AF=0.02526;NSAMP=409;MSQ=24.97;AN=16824;AC=425;NS=8433;AC_Hom=32;AC_Het=394;AC_Hemi=0;MAF=0.0252579;HWE=9.0238e-05;NFAM=364
1	195212158	86452	N	<DEL>	287.74	PASS	SVTYPE=DEL;POS=195212158;SVLEN=-672;END=195212830;STRANDS=+-:9;IMPRECISE;CIPOS=-5,10;CIEND=-10,10;CIPOS95=-1,1;CIEND95=-1,0;SU=9;PE=7;SR=2;ALG=PROD;AF=5.94e-05;NSAMP=1;MSQ=287.74;AN=16834;AC=1;NS=8438;AC_Hom=0;AC_Het=1;AC_Hemi=0;MAF=5.92557e-05;HWE=1;NFAM=1
1	195214601	86453	N	<DEL>	758.33	PASS	SVTYPE=DEL;POS=195214601;SVLEN=-3530;END=195218131;STRANDS=+-:32;CIPOS=-28,30;CIEND=-24,21;CIPOS95=0,0;CIEND95=0,0;SU=32;PE=21;SR=11;ALG=PROD;AF=0.0001188;NSAMP=2;MSQ=379.17;AN=16834;AC=2;NS=8438;AC_Hom=0;AC_Het=2;AC_Hemi=0;MAF=0.000118511;HWE=1;NFAM=2
1	195222347	255106_1	N	]1:195387318]N	480.24	LOW	SVTYPE=BND;POS=195222347;STRANDS=-+:28;IMPRECISE;CIPOS=-3,10;CIEND=-6,7;CIPOS95=0,0;CIEND95=-1,0;MATEID=255106_2;EVENT=255106;SU=28;PE=22;SR=6;ALG=PROD;AF=0.0004752;NSAMP=7;MSQ=64.93;AN=16834;AC=8;NS=8438;AC_Hom=2;AC_Het=6;AC_Hemi=0;MAF=0.000474046;HWE=0.00165852;NFAM=7
1	195239283	255107	N	<DUP>	94.29	PASS	SVTYPE=DUP;POS=195239283;SVLEN=117;END=195239400;STRANDS=-+:5;IMPRECISE;CIPOS=-6,8;CIEND=-10,10;CIPOS95=0,1;CIEND95=0,0;SU=5;PE=0;SR=5;ALG=PROD;AF=5.94e-05;NSAMP=1;MSQ=82.97;AN=16834;AC=1;NS=8438;AC_Hom=0;AC_Het=1;AC_Hemi=0;MAF=5.92557e-05;HWE=1;NFAM=1
1	195242098	86454	N	<DEL>	833.36	PASS	SVTYPE=DEL;POS=195242098;SVLEN=-3074;END=195245172;STRANDS=+-:31;CIPOS=-9,10;CIEND=-10,10;CIPOS95=0,0;CIEND95=0,0;SU=31;PE=21;SR=10;ALG=PROD;AF=5.94e-05;NSAMP=1;MSQ=833.36;AN=16834;AC=1;NS=8438;AC_Hom=0;AC_Het=1;AC_Hemi=0;MAF=5.92557e-05;HWE=1;NFAM=1
1	195243331	293209_1	N	[1:195244746[N	215.28	LOW	SVTYPE=BND;POS=195243331;STRANDS=--:20;CIPOS=-5,1;CIEND=-5,2;CIPOS95=0,0;CIEND95=0,0;MATEID=293209_2;EVENT=293209;SU=20;PE=13;SR=7;ALG=PROD;AF=5.94e-05;NSAMP=1;MSQ=215.28;AN=16834;AC=1;NS=8438;AC_Hom=0;AC_Het=1;AC_Hemi=0;MAF=5.92557e-05;HWE=1;NFAM=1
1	195243749	293210_1	N	N]1:195244745]	563.27	PASS	SVTYPE=BND;POS=195243749;STRANDS=++:31;CIPOS=-2,1;CIEND=-2,1;CIPOS95=0,0;CIEND95=0,0;MATEID=293210_2;EVENT=293210;SU=31;PE=17;SR=14;ALG=PROD;AF=5.94e-05;NSAMP=1;MSQ=563.27;AN=16834;AC=1;NS=8438;AC_Hom=0;AC_Het=1;AC_Hemi=0;MAF=5.92557e-05;HWE=1;NFAM=1
1	195244418	255108	N	<DUP>	163.25	PASS	SVTYPE=DUP;POS=195244418;SVLEN=14372;END=195258790;STRANDS=-+:18;CIPOS=-10,10;CIEND=-3,2;CIPOS95=0,0;CIEND95=0,0;SU=18;PE=8;SR=10;ALG=PROD;AF=5.94e-05;NSAMP=1;MSQ=160.25;AN=16834;AC=1;NS=8438;AC_Hom=0;AC_Het=1;AC_Hemi=0;MAF=5.92557e-05;HWE=1;NFAM=1
1	195244745	293210_2	N	N]1:195243749]	563.27	PASS	SVTYPE=BND;POS=195244745;STRANDS=++:31;CIPOS=-2,1;CIEND=-2,1;CIPOS95=0,0;CIEND95=0,0;MATEID=293210_1;EVENT=293210;SECONDARY;SU=31;PE=17;SR=14;ALG=PROD;AF=5.94e-05;NSAMP=1;MSQ=563.27;AN=16834;AC=1;NS=8438;AC_Hom=0;AC_Het=1;AC_Hemi=0;MAF=5.92557e-05;HWE=1;NFAM=1
1	195244746	293209_2	N	[1:195243331[N	215.28	LOW	SVTYPE=BND;POS=195244746;STRANDS=--:20;CIPOS=-5,2;CIEND=-5,1;CIPOS95=0,0;CIEND95=0,0;MATEID=293209_1;EVENT=293209;SECONDARY;SU=20;PE=13;SR=7;ALG=PROD;AF=5.94e-05;NSAMP=1;MSQ=215.28;AN=16834;AC=1;NS=8438;AC_Hom=0;AC_Het=1;AC_Hemi=0;MAF=5.92557e-05;HWE=1;NFAM=1
1	195255359	7195_1	N	]4:140470683]N	13503.2	LOW	SVTYPE=BND;POS=195255359;STRANDS=-+:390;CIPOS=-3,5;CIEND=-2,2;CIPOS95=0,0;CIEND95=0,0;MATEID=7195_2;EVENT=7195;SU=390;PE=0;SR=390;ALG=PROD;AF=0.02453;NSAMP=413;MSQ=31.87;AN=16834;AC=413;NS=8438;AC_Hom=0;AC_Het=414;AC_Hemi=0;MAF=0.0245319;HWE=0.0103564;NFAM=395
1	195255504	10836_1	N	[X:21931662[N	1057.49	LOW	SVTYPE=BND;POS=195255504;STRANDS=--:38;CIPOS=-9,8;CIEND=-9,8;CIPOS95=0,0;CIEND95=0,0;MATEID=10836_2;EVENT=10836;SU=38;PE=0;SR=38;ALG=PROD;AF=0.003267;NSAMP=55;MSQ=17.6;AN=16834;AC=55;NS=8438;AC_Hom=0;AC_Het=55;AC_Hemi=0;MAF=0.00325907;HWE=1;NFAM=53
1	195255552	292980_2	N	N]1:162414272]	153.21	LOW	SVTYPE=BND;POS=195255552;STRANDS=++:9;CIPOS=-29,28;CIEND=-29,28;CIPOS95=0,0;CIEND95=0,0;MATEID=292980_1;EVENT=292980;SECONDARY;SU=9;PE=0;SR=9;ALG=PROD;AF=0.000297;NSAMP=5;MSQ=29.27;AN=16834;AC=5;NS=8438;AC_Hom=0;AC_Het=5;AC_Hemi=0;MAF=0.000296279;HWE=1;NFAM=5
1	195264813	255109_1	N	]1:195268438]N	805.76	LOW	SVTYPE=BND;POS=195264813;STRANDS=-+:69;CIPOS=-30,30;CIEND=-29,30;CIPOS95=0,0;CIEND95=0,0;MATEID=255109_2;EVENT=255109;SU=69;PE=30;SR=39;ALG=PROD;AF=0.000297;NSAMP=4;MSQ=200.87;AN=16834;AC=5;NS=8438;AC_Hom=2;AC_Het=3;AC_Hemi=0;MAF=0.000296279;HWE=0.00059254;NFAM=3
1	195264999	86455_1	N	N[1:195268444[	928.08	LOW	SVTYPE=BND;POS=195264999;STRANDS=+-:55;CIPOS=-7,10;CIEND=-30,30;CIPOS95=0,0;CIEND95=0,0;MATEID=86455_2;EVENT=86455;SU=55;PE=27;SR=28;ALG=PROD;AF=0.0002376;NSAMP=4;MSQ=232.02;AN=16834;AC=4;NS=8438;AC_Hom=0;AC_Het=4;AC_Hemi=0;MAF=0.000237023;HWE=1;NFAM=3
1	195268438	255109_2	N	N[1:195264813[	805.76	LOW	SVTYPE=BND;POS=195264813;STRANDS=-+:69;CIPOS=-29,30;CIEND=-30,30;CIPOS95=0,0;CIEND95=0,0;MATEID=255109_1;EVENT=255109;SECONDARY;SU=69;PE=30;SR=39;ALG=PROD;AF=0.000297;NSAMP=4;MSQ=200.87;AN=16834;AC=5;NS=8438;AC_Hom=2;AC_Het=3;AC_Hemi=0;MAF=0.000296279;HWE=0.00059254;NFAM=3
1	195268444	86455_2	N	]1:195264999]N	928.08	LOW	SVTYPE=BND;POS=195264999;STRANDS=+-:55;CIPOS=-30,30;CIEND=-7,10;CIPOS95=0,0;CIEND95=0,0;MATEID=86455_1;EVENT=86455;SECONDARY;SU=55;PE=27;SR=28;ALG=PROD;AF=0.0002376;NSAMP=4;MSQ=232.02;AN=16834;AC=4;NS=8438;AC_Hom=0;AC_Het=4;AC_Hemi=0;MAF=0.000237023;HWE=1;NFAM=3
1	195271200	86456	N	<DEL>	449.55	PASS	SVTYPE=DEL;POS=195271200;SVLEN=-5192;END=195276392;STRANDS=+-:21;CIPOS=-2,1;CIEND=-10,10;CIPOS95=0,0;CIEND95=0,0;SU=21;PE=9;SR=12;ALG=PROD;AF=5.94e-05;NSAMP=1;MSQ=449.55;AN=16834;AC=1;NS=8438;AC_Hom=0;AC_Het=1;AC_Hemi=0;MAF=5.92557e-05;HWE=1;NFAM=1
1	195292479	86457	N	<DEL>	170.7	PASS	SVTYPE=DEL;POS=195292479;SVLEN=-15876;END=195308355;STRANDS=+-:10;CIPOS=-7,10;CIEND=-10,10;CIPOS95=0,0;CIEND95=0,0;SU=10;PE=5;SR=5;ALG=PROD;AF=5.94e-05;NSAMP=1;MSQ=170.7;AN=16834;AC=1;NS=8438;AC_Hom=0;AC_Het=1;AC_Hemi=0;MAF=5.92557e-05;HWE=1;NFAM=1
1	195302953	255110	N	<DUP>	1378.28	PASS	SVTYPE=DUP;POS=195302953;SVLEN=8334;END=195311287;STRANDS=-+:141;CIPOS=-7,3;CIEND=-4,4;CIPOS95=0,0;CIEND95=0,0;SU=141;PE=81;SR=60;ALG=PROD;AF=0.0006534;NSAMP=9;MSQ=152.95;AN=16834;AC=11;NS=8438;AC_Hom=4;AC_Het=7;AC_Hemi=0;MAF=0.000651813;HWE=3.47407e-06;NFAM=9
1	195342754	86458	N	<DEL>	1051.91	PASS	SVTYPE=DEL;POS=195342754;SVLEN=-96019;END=195438773;STRANDS=+-:45;CIPOS=-23,22;CIEND=-23,21;CIPOS95=0,0;CIEND95=0,0;SU=45;PE=28;SR=17;ALG=PROD;AF=0.0001782;NSAMP=3;MSQ=350.63;AN=16834;AC=3;NS=8438;AC_Hom=0;AC_Het=3;AC_Hemi=0;MAF=0.000177767;HWE=1;NFAM=3
1	195359467	86459	N	<DEL>	31767.8	PASS	SVTYPE=DEL;POS=195359467;SVLEN=-5852;END=195365319;STRANDS=+-:1303;CIPOS=-1,1;CIEND=-1,0;CIPOS95=0,0;CIEND95=0,0;SU=1303;PE=822;SR=481;ALG=PROD;AF=0.005525;NSAMP=92;MSQ=345.3;AN=16834;AC=93;NS=8438;AC_Hom=2;AC_Het=91;AC_Hemi=0;MAF=0.00551078;HWE=0.225002;NFAM=92
1	195372027	9275_1	N	]7:98781795]N	846.3	LOW	SVTYPE=BND;POS=195372027;STRANDS=-+:5;CIPOS=-9,6;CIEND=-8,8;CIPOS95=0,0;CIEND95=0,0;MATEID=9275_2;EVENT=9275;SU=5;PE=1;SR=4;ALG=PROD;AF=0.002733;NSAMP=46;MSQ=16.84;AN=16834;AC=46;NS=8438;AC_Hom=0;AC_Het=46;AC_Hemi=0;MAF=0.00272576;HWE=1;NFAM=45
1	195383438	255111	N	<DUP>	69.04	PASS	SVTYPE=DUP;POS=195383438;SVLEN=92489;END=195475927;STRANDS=-+:9;IMPRECISE;CIPOS=-10,10;CIEND=-7,9;CIPOS95=-1,0;CIEND95=-1,1;SU=9;PE=6;SR=3;ALG=PROD;AF=5.94e-05;NSAMP=1;MSQ=68.1;AN=16834;AC=1;NS=8438;AC_Hom=0;AC_Het=1;AC_Hemi=0;MAF=5.92557e-05;HWE=1;NFAM=1
1	195387318	255106_2	N	N[1:195222347[	480.24	LOW	SVTYPE=BND;POS=195222347;STRANDS=-+:28;IMPRECISE;CIPOS=-6,7;CIEND=-3,10;CIPOS95=-1,0;CIEND95=0,0;MATEID=255106_1;EVENT=255106;SECONDARY;SU=28;PE=22;SR=6;ALG=PROD;AF=0.0004752;NSAMP=7;MSQ=64.93;AN=16834;AC=8;NS=8438;AC_Hom=2;AC_Het=6;AC_Hemi=0;MAF=0.000474046;HWE=0.00165852;NFAM=7
1	195407007	255112	N	<DUP>	212.06	PASS	SVTYPE=DUP;POS=195407007;SVLEN=59214;END=195466221;STRANDS=-+:21;CIPOS=-3,1;CIEND=-3,2;CIPOS95=0,0;CIEND95=0,0;SU=21;PE=10;SR=11;ALG=PROD;AF=5.94e-05;NSAMP=1;MSQ=209.99;AN=16834;AC=1;NS=8438;AC_Hom=0;AC_Het=1;AC_Hemi=0;MAF=5.92557e-05;HWE=1;NFAM=1
1	195409345	86460	N	<DEL>	75719.7	PASS	SVTYPE=DEL;POS=195409345;SVLEN=-7076;END=195416421;STRANDS=+-:3243;CIPOS=0,0;CIEND=0,0;CIPOS95=0,0;CIEND95=0,0;SU=3243;PE=1972;SR=1271;ALG=PROD;AF=0.0117;NSAMP=197;MSQ=384.36;AN=16834;AC=197;NS=8438;AC_Hom=0;AC_Het=197;AC_Hemi=0;MAF=0.0116734;HWE=0.631925;NFAM=195
1	195430616	255113	N	<DUP>	993.7	PASS	SVTYPE=DUP;POS=195430616;SVLEN=348;END=195430964;STRANDS=-+:90;CIPOS=-10,10;CIEND=-4,3;CIPOS95=0,0;CIEND95=0,0;SU=90;PE=35;SR=55;ALG=PROD;AF=0.0004752;NSAMP=8;MSQ=123.7;AN=16834;AC=8;NS=8438;AC_Hom=0;AC_Het=8;AC_Hemi=0;MAF=0.000474046;HWE=1;NFAM=8
1	195432565	86461_1	N	N[1:195433376[	10933.7	PASS	SVTYPE=BND;POS=195432565;STRANDS=+-:489;CIPOS=-2,1;CIEND=-2,1;CIPOS95=0,0;CIEND95=0,0;MATEID=86461_2;EVENT=86461;SU=489;PE=269;SR=220;ALG=PROD;AF=0.001247;NSAMP=21;MSQ=520.65;AN=16834;AC=21;NS=8438;AC_Hom=0;AC_Het=21;AC_Hemi=0;MAF=0.00124437;HWE=1;NFAM=18
1	195433376	86461_2	N	]1:195432565]N	10933.7	PASS	SVTYPE=BND;POS=195432565;STRANDS=+-:489;CIPOS=-2,1;CIEND=-2,1;CIPOS95=0,0;CIEND95=0,0;MATEID=86461_1;EVENT=86461;SECONDARY;SU=489;PE=269;SR=220;ALG=PROD;AF=0.001247;NSAMP=21;MSQ=520.65;AN=16834;AC=21;NS=8438;AC_Hom=0;AC_Het=21;AC_Hemi=0;MAF=0.00124437;HWE=1;NFAM=18
1	195438160	4472_1	N	]2:64274841]N	56.77	LOW	SVTYPE=BND;POS=195438160;STRANDS=-+:4;CIPOS=-9,8;CIEND=-9,8;CIPOS95=0,0;CIEND95=0,0;MATEID=4472_2;EVENT=4472;SU=4;PE=0;SR=4;ALG=PROD;AF=5.94e-05;NSAMP=1;MSQ=56.67;AN=16834;AC=1;NS=8438;AC_Hom=0;AC_Het=1;AC_Hemi=0;MAF=5.92557e-05;HWE=1;NFAM=1
1	195444925	86462	N	<DEL>	197.63	PASS	SVTYPE=DEL;POS=195444925;SVLEN=-15761;END=195460686;STRANDS=+-:12;CIPOS=-8,10;CIEND=-7,3;CIPOS95=0,0;CIEND95=0,0;SU=12;PE=7;SR=5;ALG=PROD;AF=5.94e-05;NSAMP=1;MSQ=197.63;AN=16834;AC=1;NS=8438;AC_Hom=0;AC_Het=1;AC_Hemi=0;MAF=5.92557e-05;HWE=1;NFAM=1
1	195456356	86463	N	<DEL>	359.69	PASS	SVTYPE=DEL;POS=195456356;SVLEN=-4926;END=195461282;STRANDS=+-:14;CIPOS=-4,4;CIEND=-10,10;CIPOS95=0,0;CIEND95=0,0;SU=14;PE=7;SR=7;ALG=PROD;AF=5.94e-05;NSAMP=1;MSQ=359.69;AN=16834;AC=1;NS=8438;AC_Hom=0;AC_Het=1;AC_Hemi=0;MAF=5.92557e-05;HWE=1;NFAM=1
1	195466916	2385_1	N	]14:86166890]N	52775	LOW	SVTYPE=BND;POS=195466916;STRANDS=-+:38;CIPOS=-9,8;CIEND=-9,8;CIPOS95=0,0;CIEND95=0,0;MATEID=2385_2;EVENT=2385;SU=38;PE=0;SR=38;ALG=PROD;AF=0.1018;NSAMP=1714;MSQ=30.12;AN=16834;AC=1714;NS=8438;AC_Hom=0;AC_Het=1717;AC_Hemi=0;MAF=0.101742;HWE=8.09951e-43;NFAM=1617
1	195466964	6213_1	N	]3:88551288]N	854.3	LOW	SVTYPE=BND;POS=195466964;STRANDS=-+:9;CIPOS=-29,28;CIEND=-29,28;CIPOS95=0,0;CIEND95=0,0;MATEID=6213_2;EVENT=6213;SU=9;PE=0;SR=9;ALG=PROD;AF=0.001723;NSAMP=25;MSQ=33.8;AN=16834;AC=29;NS=8438;AC_Hom=8;AC_Het=21;AC_Hemi=0;MAF=0.00171842;HWE=5.50641e-09;NFAM=25
1	195467024	2086_1	N	N]14:29321918]	97.3	LOW	SVTYPE=BND;POS=195467024;STRANDS=++:4;CIPOS=-9,8;CIEND=-9,8;CIPOS95=0,0;CIEND95=0,0;MATEID=2086_2;EVENT=2086;SU=4;PE=0;SR=4;ALG=PROD;AF=0.000297;NSAMP=5;MSQ=17.3;AN=16834;AC=5;NS=8438;AC_Hom=0;AC_Het=5;AC_Hemi=0;MAF=0.000296279;HWE=1;NFAM=5
1	195472635	86464	N	<DEL>	269.64	PASS	SVTYPE=DEL;POS=195472635;SVLEN=-57776;END=195530411;STRANDS=+-:11;IMPRECISE;CIPOS=-6,10;CIEND=-10,9;CIPOS95=-1,1;CIEND95=-1,1;SU=11;PE=9;SR=2;ALG=PROD;AF=5.94e-05;NSAMP=1;MSQ=269.64;AN=16834;AC=1;NS=8438;AC_Hom=0;AC_Het=1;AC_Hemi=0;MAF=5.92557e-05;HWE=1;NFAM=1
1	195486413	86465	N	<DEL>	839.11	PASS	SVTYPE=DEL;POS=195486413;SVLEN=-18685;END=195505098;STRANDS=+-:37;CIPOS=-24,23;CIEND=-30,30;CIPOS95=0,0;CIEND95=0,0;SU=37;PE=21;SR=16;ALG=PROD;AF=0.0001188;NSAMP=2;MSQ=419.56;AN=16834;AC=2;NS=8438;AC_Hom=0;AC_Het=2;AC_Hemi=0;MAF=0.000118511;HWE=1;NFAM=2
1	195490322	86466	N	<DEL>	102.67	PASS	SVTYPE=DEL;POS=195490322;SVLEN=-51;END=195490373;STRANDS=+-:5;CIPOS=-10,10;CIEND=-10,10;CIPOS95=0,0;CIEND95=0,0;SU=5;PE=0;SR=5;ALG=PROD;AF=5.94e-05;NSAMP=1;MSQ=101.88;AN=16834;AC=1;NS=8438;AC_Hom=0;AC_Het=1;AC_Hemi=0;MAF=5.92557e-05;HWE=1;NFAM=1
1	195492534	86467	N	<DEL>	689.33	PASS	SVTYPE=DEL;POS=195492534;SVLEN=-1403;END=195493937;STRANDS=+-:34;CIPOS=-28,30;CIEND=-24,22;CIPOS95=0,0;CIEND95=0,0;SU=34;PE=15;SR=19;ALG=PROD;AF=0.0001188;NSAMP=2;MSQ=344.66;AN=16834;AC=2;NS=8438;AC_Hom=0;AC_Het=2;AC_Hemi=0;MAF=0.000118511;HWE=1;NFAM=2
1	195512452	293211_1	N	N]1:248782911]	2121.93	LOW	SVTYPE=BND;POS=195512452;STRANDS=++:12;CIPOS=-29,28;CIEND=-29,28;CIPOS95=0,0;CIEND95=0,0;MATEID=293211_2;EVENT=293211;SU=12;PE=0;SR=12;ALG=PROD;AF=0.006;NSAMP=98;MSQ=21.36;AN=16834;AC=101;NS=8438;AC_Hom=6;AC_Het=95;AC_Hemi=0;MAF=0.00598483;HWE=0.00324636;NFAM=95
1	195512482	5832_1	N	[3:3275703[N	3763.2	LOW	SVTYPE=BND;POS=195512482;STRANDS=--:10;CIPOS=-30,30;CIEND=-30,30;CIPOS95=0,0;CIEND95=0,0;MATEID=5832_2;EVENT=5832;SU=10;PE=0;SR=10;ALG=PROD;AF=0.01117;NSAMP=147;MSQ=24.98;AN=16834;AC=188;NS=8438;AC_Hom=82;AC_Het=106;AC_Hemi=0;MAF=0.0111401;HWE=0;NFAM=145
1	195529571	86468	N	<DEL>	252.4	PASS	SVTYPE=DEL;POS=195529571;SVLEN=-936;END=195530507;STRANDS=+-:6;IMPRECISE;CIPOS=-10,378;CIEND=-282,10;CIPOS95=0,151;CIEND95=-134,1;SU=6;PE=6;SR=0;ALG=PROD;AF=5.94e-05;NSAMP=1;MSQ=251.48;AN=16834;AC=1;NS=8438;AC_Hom=0;AC_Het=1;AC_Hemi=0;MAF=5.92557e-05;HWE=1;NFAM=1
1	195540817	86469_1	N	N[1:195541203[	24409.9	LOW	SVTYPE=BND;POS=195540817;STRANDS=+-:10;IMPRECISE;CIPOS=-30,300;CIEND=-207,30;CIPOS95=-30,173;CIEND95=-120,30;MATEID=86469_2;EVENT=86469;SU=10;PE=10;SR=0;ALG=PROD;AF=0.04633;NSAMP=780;MSQ=30.51;AN=16834;AC=780;NS=8438;AC_Hom=0;AC_Het=780;AC_Hemi=0;MAF=0.0462195;HWE=1.47817e-08;NFAM=769
1	195541122	468_1	N	]10:106456054]N	170.96	LOW	SVTYPE=BND;POS=195541122;STRANDS=-+:4;IMPRECISE;CIPOS=-428,10;CIEND=-10,339;CIPOS95=-156,0;CIEND95=-1,114;MATEID=468_2;EVENT=468;SU=4;PE=4;SR=0;ALG=PROD;AF=5.941e-05;NSAMP=1;MSQ=35.82;AN=16832;AC=1;NS=8437;AC_Hom=0;AC_Het=1;AC_Hemi=0;MAF=5.92628e-05;HWE=1;NFAM=1
1	195541201	467_1	N	N[10:106455756[	6.8	LOW	SVTYPE=BND;POS=195541201;STRANDS=+-:9;IMPRECISE;CIPOS=-5,9;CIEND=-9,10;CIPOS95=-1,1;CIEND95=-1,1;MATEID=467_2;EVENT=467;SU=9;PE=6;SR=3;ALG=PROD;AF=5.941e-05;NSAMP=1;MSQ=6.78;AN=16832;AC=1;NS=8437;AC_Hom=0;AC_Het=1;AC_Hemi=0;MAF=5.92628e-05;HWE=1;NFAM=1
1	195541203	86469_2	N	]1:195540817]N	24409.9	LOW	SVTYPE=BND;POS=195540817;STRANDS=+-:10;IMPRECISE;CIPOS=-207,30;CIEND=-30,300;CIPOS95=-120,30;CIEND95=-30,173;MATEID=86469_1;EVENT=86469;SECONDARY;SU=10;PE=10;SR=0;ALG=PROD;AF=0.04633;NSAMP=780;MSQ=30.51;AN=16834;AC=780;NS=8438;AC_Hom=0;AC_Het=780;AC_Hemi=0;MAF=0.0462195;HWE=1.47817e-08;NFAM=769
1	195547956	86470	N	<DEL>	614.43	PASS	SVTYPE=DEL;POS=195547956;SVLEN=-552;END=195548508;STRANDS=+-:27;CIPOS=-24,23;CIEND=-29,26;CIPOS95=0,0;CIEND95=0,0;SU=27;PE=15;SR=12;ALG=PROD;AF=0.0001188;NSAMP=2;MSQ=307.22;AN=16834;AC=2;NS=8438;AC_Hom=0;AC_Het=2;AC_Hemi=0;MAF=0.000118511;HWE=1;NFAM=2
1	195553745	86471	N	<DEL>	437.7	PASS	SVTYPE=DEL;POS=195553745;SVLEN=-346;END=195554091;STRANDS=+-:7;CIPOS=-6,6;CIEND=-7,6;CIPOS95=0,0;CIEND95=0,0;SU=7;PE=2;SR=5;ALG=PROD;AF=5.94e-05;NSAMP=1;MSQ=437.66;AN=16834;AC=1;NS=8438;AC_Hom=0;AC_Het=1;AC_Hemi=0;MAF=5.92557e-05;HWE=1;NFAM=1
1	195555252	86472_1	N	N[1:195555334[	995.12	LOW	SVTYPE=BND;POS=195555252;STRANDS=+-:39;CIPOS=-6,5;CIEND=-6,5;CIPOS95=0,0;CIEND95=0,0;MATEID=86472_2;EVENT=86472;SU=39;PE=0;SR=39;ALG=PROD;AF=0.000297;NSAMP=5;MSQ=198.98;AN=16834;AC=5;NS=8438;AC_Hom=0;AC_Het=5;AC_Hemi=0;MAF=0.000296279;HWE=1;NFAM=5
1	195555334	86472_2	N	]1:195555252]N	995.12	LOW	SVTYPE=BND;POS=195555252;STRANDS=+-:39;CIPOS=-6,5;CIEND=-6,5;CIPOS95=0,0;CIEND95=0,0;MATEID=86472_1;EVENT=86472;SECONDARY;SU=39;PE=0;SR=39;ALG=PROD;AF=0.000297;NSAMP=5;MSQ=198.98;AN=16834;AC=5;NS=8438;AC_Hom=0;AC_Het=5;AC_Hemi=0;MAF=0.000296279;HWE=1;NFAM=5
1	195575180	10802_1	N	N[X:11953191[	77.86	LOW	SVTYPE=BND;POS=195575180;STRANDS=+-:4;IMPRECISE;CIPOS=-50,433;CIEND=-624,50;CIPOS95=-50,105;CIEND95=-198,50;MATEID=10802_2;EVENT=10802;SU=4;PE=4;SR=0;ALG=PROD;AF=5.94e-05;NSAMP=1;MSQ=77.84;AN=16834;AC=1;NS=8438;AC_Hom=0;AC_Het=1;AC_Hemi=0;MAF=5.92557e-05;HWE=1;NFAM=1
1	195597127	86473	N	<DEL>	215.6	PASS	SVTYPE=DEL;POS=195597127;SVLEN=-946;END=195598073;STRANDS=+-:12;IMPRECISE;CIPOS=-6,10;CIEND=-10,9;CIPOS95=0,0;CIEND95=-1,0;SU=12;PE=8;SR=4;ALG=PROD;AF=5.94e-05;NSAMP=1;MSQ=215.6;AN=16834;AC=1;NS=8438;AC_Hom=0;AC_Het=1;AC_Hemi=0;MAF=5.92557e-05;HWE=1;NFAM=1
1	195627843	86474	N	<DEL>	3039.41	PASS	SVTYPE=DEL;POS=195627843;SVLEN=-3209;END=195631052;STRANDS=+-:129;CIPOS=-24,24;CIEND=-30,27;CIPOS95=0,0;CIEND95=0,0;SU=129;PE=68;SR=61;ALG=PROD;AF=0.0004752;NSAMP=8;MSQ=379.93;AN=16834;AC=8;NS=8438;AC_Hom=0;AC_Het=8;AC_Hemi=0;MAF=0.000474046;HWE=1;NFAM=8
1	195644430	86475	N	<DEL>	416.62	PASS	SVTYPE=DEL;POS=195644430;SVLEN=-2883;END=195647313;STRANDS=+-:18;CIPOS=-6,7;CIEND=-8,4;CIPOS95=0,0;CIEND95=0,0;SU=18;PE=14;SR=4;ALG=PROD;AF=5.94e-05;NSAMP=1;MSQ=416.61;AN=16834;AC=1;NS=8438;AC_Hom=0;AC_Het=1;AC_Hemi=0;MAF=5.92557e-05;HWE=1;NFAM=1
1	195644848	255114_1	N	]1:213039299]N	17163.6	LOW	SVTYPE=BND;POS=195644848;STRANDS=-+:187;CIPOS=-4,4;CIEND=-4,4;CIPOS95=0,0;CIEND95=0,0;MATEID=255114_2;EVENT=255114;SU=187;PE=0;SR=187;ALG=PROD;AF=0.05608;NSAMP=942;MSQ=17.1;AN=16834;AC=944;NS=8438;AC_Hom=4;AC_Het=947;AC_Hemi=0;MAF=0.0563522;HWE=4.62516e-10;NFAM=884
1	195675781	255115	N	<DUP>	194.95	PASS	SVTYPE=DUP;POS=195675781;SVLEN=422124;END=196097905;STRANDS=-+:19;CIPOS=-1,10;CIEND=-4,3;CIPOS95=0,0;CIEND95=0,0;SU=19;PE=11;SR=8;ALG=PROD;AF=5.94e-05;NSAMP=1;MSQ=193.9;AN=16834;AC=1;NS=8438;AC_Hom=0;AC_Het=1;AC_Hemi=0;MAF=5.92557e-05;HWE=1;NFAM=1
1	195678315	293212_1	N	[1:195689190[N	464.13	LOW	SVTYPE=BND;POS=195678315;STRANDS=--:31;CIPOS=-25,22;CIEND=-30,30;CIPOS95=0,0;CIEND95=0,0;MATEID=293212_2;EVENT=293212;SU=31;PE=19;SR=12;ALG=PROD;AF=0.0001188;NSAMP=2;MSQ=232.07;AN=16834;AC=2;NS=8438;AC_Hom=0;AC_Het=2;AC_Hemi=0;MAF=0.000118511;HWE=1;NFAM=2
1	195679563	86476	N	<DEL>	314.6	PASS	SVTYPE=DEL;POS=195679563;SVLEN=-12373;END=195691936;STRANDS=+-:17;CIPOS=-3,2;CIEND=-10,10;CIPOS95=0,0;CIEND95=0,0;SU=17;PE=8;SR=9;ALG=PROD;AF=5.94e-05;NSAMP=1;MSQ=314.6;AN=16834;AC=1;NS=8438;AC_Hom=0;AC_Het=1;AC_Hemi=0;MAF=5.92557e-05;HWE=1;NFAM=1
1	195682632	293213_1	N	N]1:195687207]	311.15	LOW	SVTYPE=BND;POS=195682632;STRANDS=++:27;CIPOS=-28,28;CIEND=-27,30;CIPOS95=0,0;CIEND95=0,0;MATEID=293213_2;EVENT=293213;SU=27;PE=17;SR=10;ALG=PROD;AF=0.0001188;NSAMP=2;MSQ=155.57;AN=16834;AC=2;NS=8438;AC_Hom=0;AC_Het=2;AC_Hemi=0;MAF=0.000118511;HWE=1;NFAM=2
1	195686076	10225_1	N	[9:28506411[N	888.1	LOW	SVTYPE=BND;POS=195686076;STRANDS=--:4;IMPRECISE;CIPOS=-295,10;CIEND=-444,10;CIPOS95=-146,1;CIEND95=-167,1;MATEID=10225_2;EVENT=10225;SU=4;PE=4;SR=0;ALG=PROD;AF=0.002436;NSAMP=41;MSQ=18.34;AN=16834;AC=41;NS=8438;AC_Hom=0;AC_Het=41;AC_Hemi=0;MAF=0.00242949;HWE=1;NFAM=41
1	195687207	293213_2	N	N]1:195682632]	311.15	LOW	SVTYPE=BND;POS=195687207;STRANDS=++:27;CIPOS=-27,30;CIEND=-28,28;CIPOS95=0,0;CIEND95=0,0;MATEID=293213_1;EVENT=293213;SECONDARY;SU=27;PE=17;SR=10;ALG=PROD;AF=0.0001188;NSAMP=2;MSQ=155.57;AN=16834;AC=2;NS=8438;AC_Hom=0;AC_Het=2;AC_Hemi=0;MAF=0.000118511;HWE=1;NFAM=2
1	195689190	293212_2	N	[1:195678315[N	464.13	LOW	SVTYPE=BND;POS=195689190;STRANDS=--:31;CIPOS=-30,30;CIEND=-25,22;CIPOS95=0,0;CIEND95=0,0;MATEID=293212_1;EVENT=293212;SECONDARY;SU=31;PE=19;SR=12;ALG=PROD;AF=0.0001188;NSAMP=2;MSQ=232.07;AN=16834;AC=2;NS=8438;AC_Hom=0;AC_Het=2;AC_Hemi=0;MAF=0.000118511;HWE=1;NFAM=2
1	195716427	255116	N	<DUP>	49.09	PASS	SVTYPE=DUP;POS=195716427;SVLEN=3444;END=195719871;STRANDS=-+:8;CIPOS=-7,6;CIEND=-8,10;CIPOS95=0,0;CIEND95=0,0;SU=8;PE=3;SR=5;ALG=PROD;AF=5.94e-05;NSAMP=1;MSQ=47.63;AN=16834;AC=1;NS=8438;AC_Hom=0;AC_Het=1;AC_Hemi=0;MAF=5.92557e-05;HWE=1;NFAM=1
1	195723971	6480_1	N	N]3:165843364]	1381.46	LOW	SVTYPE=BND;POS=195723971;STRANDS=++:5;IMPRECISE;CIPOS=-49,50;CIEND=-50,50;CIPOS95=-1,1;CIEND95=0,0;MATEID=6480_2;EVENT=6480;SU=5;PE=0;SR=5;ALG=PROD;AF=0.003683;NSAMP=62;MSQ=20.76;AN=16834;AC=62;NS=8438;AC_Hom=0;AC_Het=62;AC_Hemi=0;MAF=0.00367386;HWE=1;NFAM=60
1	195727398	255117	N	<DUP>	302.29	PASS	SVTYPE=DUP;POS=195727398;SVLEN=21345;END=195748743;STRANDS=-+:29;CIPOS=-3,1;CIEND=-2,1;CIPOS95=0,0;CIEND95=0,0;SU=29;PE=17;SR=12;ALG=PROD;AF=5.94e-05;NSAMP=1;MSQ=300.41;AN=16834;AC=1;NS=8438;AC_Hom=0;AC_Het=1;AC_Hemi=0;MAF=5.92557e-05;HWE=1;NFAM=1
1	195777630	8604_1	N	N[6:100696473[	650.92	LOW	SVTYPE=BND;POS=195777630;STRANDS=+-:4;IMPRECISE;CIPOS=-10,10;CIEND=-5,9;CIPOS95=-3,3;CIEND95=-3,1;MATEID=8604_2;EVENT=8604;SU=4;PE=3;SR=1;ALG=PROD;AF=0.00202;NSAMP=34;MSQ=17.91;AN=16834;AC=34;NS=8438;AC_Hom=0;AC_Het=34;AC_Hemi=0;MAF=0.0020147;HWE=1;NFAM=34
1	195806112	86477_1	N	N[1:195806183[	260.98	PASS	SVTYPE=BND;POS=195806112;STRANDS=+-:7;CIPOS=-5,4;CIEND=-5,4;CIPOS95=0,0;CIEND95=0,0;MATEID=86477_2;EVENT=86477;SU=7;PE=0;SR=7;ALG=PROD;AF=5.94e-05;NSAMP=1;MSQ=260.75;AN=16834;AC=1;NS=8438;AC_Hom=0;AC_Het=1;AC_Hemi=0;MAF=5.92557e-05;HWE=1;NFAM=1
1	195806183	86477_2	N	]1:195806112]N	260.98	PASS	SVTYPE=BND;POS=195806112;STRANDS=+-:7;CIPOS=-5,4;CIEND=-5,4;CIPOS95=0,0;CIEND95=0,0;MATEID=86477_1;EVENT=86477;SECONDARY;SU=7;PE=0;SR=7;ALG=PROD;AF=5.94e-05;NSAMP=1;MSQ=260.75;AN=16834;AC=1;NS=8438;AC_Hom=0;AC_Het=1;AC_Hemi=0;MAF=5.92557e-05;HWE=1;NFAM=1
1	195810263	2295_1	N	N]14:69515573]	2148.08	LOW	SVTYPE=BND;POS=195810263;STRANDS=++:4;CIPOS=-9,8;CIEND=-9,8;CIPOS95=0,0;CIEND95=0,0;MATEID=2295_2;EVENT=2295;SU=4;PE=0;SR=4;ALG=PROD;AF=0.004336;NSAMP=73;MSQ=28.74;AN=16834;AC=73;NS=8438;AC_Hom=0;AC_Het=73;AC_Hemi=0;MAF=0.00432567;HWE=1;NFAM=72
1	195814592	255118_1	N	]1:195815736]N	347.09	LOW	SVTYPE=BND;POS=195814592;STRANDS=-+:4;CIPOS=-9,8;CIEND=-9,8;CIPOS95=0,0;CIEND95=0,0;MATEID=255118_2;EVENT=255118;SU=4;PE=0;SR=4;ALG=PROD;AF=0.001188;NSAMP=20;MSQ=14.42;AN=16834;AC=20;NS=8438;AC_Hom=0;AC_Het=20;AC_Hemi=0;MAF=0.00118511;HWE=1;NFAM=20
1	195814606	1884_1	N	N]13:68240762]	1007.35	LOW	SVTYPE=BND;POS=195814606;STRANDS=++:13;CIPOS=-29,28;CIEND=-29,28;CIPOS95=0,0;CIEND95=0,0;MATEID=1884_2;EVENT=1884;SU=13;PE=0;SR=13;ALG=PROD;AF=0.002851;NSAMP=48;MSQ=19.37;AN=16834;AC=48;NS=8438;AC_Hom=0;AC_Het=48;AC_Hemi=0;MAF=0.00284428;HWE=1;NFAM=48
1	195815736	255118_2	N	N[1:195814592[	347.09	LOW	SVTYPE=BND;POS=195814592;STRANDS=-+:4;CIPOS=-9,8;CIEND=-9,8;CIPOS95=0,0;CIEND95=0,0;MATEID=255118_1;EVENT=255118;SECONDARY;SU=4;PE=0;SR=4;ALG=PROD;AF=0.001188;NSAMP=20;MSQ=14.42;AN=16834;AC=20;NS=8438;AC_Hom=0;AC_Het=20;AC_Hemi=0;MAF=0.00118511;HWE=1;NFAM=20
1	195826953	86478	N	<DEL>	1432.52	PASS	SVTYPE=DEL;POS=195826953;SVLEN=-48507;END=195875460;STRANDS=+-:63;CIPOS=-25,29;CIEND=-24,21;CIPOS95=0,0;CIEND95=0,0;SU=63;PE=40;SR=23;ALG=PROD;AF=0.0001782;NSAMP=3;MSQ=477.5;AN=16834;AC=3;NS=8438;AC_Hom=0;AC_Het=3;AC_Hemi=0;MAF=0.000177767;HWE=1;NFAM=3
1	195828150	86479_1	N	N[1:195828328[	370.77	LOW	SVTYPE=BND;POS=195828150;STRANDS=+-:10;CIPOS=-4,2;CIEND=-10,10;CIPOS95=0,0;CIEND95=0,0;MATEID=86479_2;EVENT=86479;SU=10;PE=0;SR=10;ALG=PROD;AF=0.0001188;NSAMP=2;MSQ=185.14;AN=16834;AC=2;NS=8438;AC_Hom=0;AC_Het=2;AC_Hemi=0;MAF=0.000118511;HWE=1;NFAM=2
1	195828328	86479_2	N	]1:195828150]N	370.77	LOW	SVTYPE=BND;POS=195828150;STRANDS=+-:10;CIPOS=-10,10;CIEND=-4,2;CIPOS95=0,0;CIEND95=0,0;MATEID=86479_1;EVENT=86479;SECONDARY;SU=10;PE=0;SR=10;ALG=PROD;AF=0.0001188;NSAMP=2;MSQ=185.14;AN=16834;AC=2;NS=8438;AC_Hom=0;AC_Het=2;AC_Hemi=0;MAF=0.000118511;HWE=1;NFAM=2
1	195870953	86480	N	<DEL>	338.71	PASS	SVTYPE=DEL;POS=195870953;SVLEN=-5075;END=195876028;STRANDS=+-:15;CIPOS=-4,4;CIEND=-6,3;CIPOS95=0,0;CIEND95=0,0;SU=15;PE=8;SR=7;ALG=PROD;AF=5.94e-05;NSAMP=1;MSQ=338.71;AN=16834;AC=1;NS=8438;AC_Hom=0;AC_Het=1;AC_Hemi=0;MAF=5.92557e-05;HWE=1;NFAM=1
1	195880231	86481_1	N	N[1:195880314[	36286.7	LOW	SVTYPE=BND;POS=195880231;STRANDS=+-:1081;CIPOS=0,0;CIEND=0,0;CIPOS95=0,0;CIEND95=0,0;MATEID=86481_2;EVENT=86481;SU=1081;PE=5;SR=1076;ALG=PROD;AF=0.01236;NSAMP=202;MSQ=179.63;AN=16834;AC=208;NS=8438;AC_Hom=12;AC_Het=196;AC_Hemi=0;MAF=0.0123252;HWE=0.00169311;NFAM=199
1	195880242	11304_1	N	]X:146233956]N	6086.2	LOW	SVTYPE=BND;POS=195880242;STRANDS=-+:236;IMPRECISE;CIPOS=-350,12;CIEND=-30,129;CIPOS95=-51,12;CIEND95=-3,3;MATEID=11304_2;EVENT=11304;SU=236;PE=236;SR=0;ALG=PROD;AF=0.003861;NSAMP=65;MSQ=93;AN=16834;AC=65;NS=8438;AC_Hom=0;AC_Het=65;AC_Hemi=0;MAF=0.00385162;HWE=1;NFAM=65
1	195880242	6860_1	N	]4:65700371]N	129115	LOW	SVTYPE=BND;POS=195880242;STRANDS=+-:13,-+:404;IMPRECISE;CIPOS=-93,11;CIEND=-26,173;CIPOS95=-2,2;CIEND95=-6,6;MATEID=6860_2;EVENT=6860;SU=417;PE=417;SR=0;ALG=PROD;AF=0.1469;NSAMP=2473;MSQ=51.69;AN=16834;AC=2473;NS=8438;AC_Hom=0;AC_Het=2482;AC_Hemi=0;MAF=0.147073;HWE=0;NFAM=2289
1	195880245	9884_1	N	N[8:95061544[	3054.4	LOW	SVTYPE=BND;POS=195880245;STRANDS=-+:25,+-:32;IMPRECISE;CIPOS=-606,692;CIEND=-242,424;CIPOS95=-234,234;CIEND95=-86,86;MATEID=9884_2;EVENT=9884;SU=57;PE=57;SR=0;ALG=SUM;AF=0.005584;NSAMP=94;MSQ=32.02;RETAINED;AN=16834;AC=94;NS=8438;AC_Hom=0;AC_Het=94;AC_Hemi=0;MAF=0.00557004;HWE=1;NFAM=94
1	195880292	6861_1	N	N[4:65700280[	72630.8	LOW	SVTYPE=BND;POS=195880292;STRANDS=++:5,+-:225;IMPRECISE;CIPOS=-180,429;CIEND=-711,44;CIPOS95=-109,109;CIEND95=-236,44;MATEID=6861_2;EVENT=6861;SU=230;PE=230;SR=0;ALG=SUM;AF=0.1014;NSAMP=1707;MSQ=41.91;AN=16834;AC=1707;NS=8438;AC_Hom=0;AC_Het=1714;AC_Hemi=0;MAF=0.101564;HWE=1.33404e-42;NFAM=1620
1	195880314	86481_2	N	]1:195880231]N	36286.7	LOW	SVTYPE=BND;POS=195880231;STRANDS=+-:1081;CIPOS=0,0;CIEND=0,0;CIPOS95=0,0;CIEND95=0,0;MATEID=86481_1;EVENT=86481;SECONDARY;SU=1081;PE=5;SR=1076;ALG=PROD;AF=0.01236;NSAMP=202;MSQ=179.63;AN=16834;AC=208;NS=8438;AC_Hom=12;AC_Het=196;AC_Hemi=0;MAF=0.0123252;HWE=0.00169311;NFAM=199
1	195880342	11305_1	N	N[X:146233890[	4427.85	LOW	SVTYPE=BND;POS=195880342;STRANDS=+-:181;IMPRECISE;CIPOS=-30,298;CIEND=-85,37;CIPOS95=-30,53;CIEND95=-2,2;MATEID=11305_2;EVENT=11305;SU=181;PE=181;SR=0;ALG=PROD;AF=0.004336;NSAMP=73;MSQ=59.99;AN=16834;AC=73;NS=8438;AC_Hom=0;AC_Het=73;AC_Hemi=0;MAF=0.00432567;HWE=1;NFAM=73
1	195885362	1190_1	N	[12:21006858[N	428.49	LOW	SVTYPE=BND;POS=195885362;STRANDS=--:8;IMPRECISE;CIPOS=-481,50;CIEND=-282,50;CIPOS95=-144,50;CIEND95=-80,50;MATEID=1190_2;EVENT=1190;SU=8;PE=8;SR=0;ALG=PROD;AF=0.001247;NSAMP=21;MSQ=18.8;AN=16834;AC=21;NS=8438;AC_Hom=0;AC_Het=21;AC_Hemi=0;MAF=0.00124437;HWE=1;NFAM=21
1	195885443	86482	N	<DEL>	617.72	PASS	SVTYPE=DEL;POS=195885443;SVLEN=-2770;END=195888213;STRANDS=+-:37;IMPRECISE;CIPOS=-28,0;CIEND=-30,29;CIPOS95=-3,0;CIEND95=-3,3;SU=37;PE=36;SR=1;ALG=PROD;AF=0.0001782;NSAMP=3;MSQ=205.91;AN=16834;AC=3;NS=8438;AC_Hom=0;AC_Het=3;AC_Hemi=0;MAF=0.000177767;HWE=1;NFAM=3
1	195885531	1189_1	N	N]12:21006870]	9501.92	LOW	SVTYPE=BND;POS=195885531;STRANDS=++:16;IMPRECISE;CIPOS=-50,509;CIEND=-50,494;CIPOS95=-50,112;CIEND95=-50,113;MATEID=1189_2;EVENT=1189;SU=16;PE=16;SR=0;ALG=PROD;AF=0.01218;NSAMP=205;MSQ=45.49;AN=16834;AC=205;NS=8438;AC_Hom=0;AC_Het=206;AC_Hemi=0;MAF=0.0122067;HWE=0.638667;NFAM=199
1	195885643	6780_1	N	[4:43330892[N	9115.97	LOW	SVTYPE=BND;POS=195885643;STRANDS=--:4;CIPOS=-9,8;CIEND=-9,8;CIPOS95=0,0;CIEND95=0,0;MATEID=6780_2;EVENT=6780;SU=4;PE=0;SR=4;ALG=PROD;AF=0.02186;NSAMP=359;MSQ=24.66;AN=16834;AC=368;NS=8438;AC_Hom=18;AC_Het=350;AC_Hemi=0;MAF=0.0218061;HWE=0.0188731;NFAM=295
1	195891627	86483	N	<DEL>	335.58	PASS	SVTYPE=DEL;POS=195891627;SVLEN=-2381;END=195894008;STRANDS=+-:14;CIPOS=-8,6;CIEND=-10,10;CIPOS95=0,0;CIEND95=0,0;SU=14;PE=9;SR=5;ALG=PROD;AF=5.94e-05;NSAMP=1;MSQ=335.58;AN=16834;AC=1;NS=8438;AC_Hom=0;AC_Het=1;AC_Hemi=0;MAF=5.92557e-05;HWE=1;NFAM=1
1	195891671	86484	N	<DEL>	458.63	PASS	SVTYPE=DEL;POS=195891671;SVLEN=-92071;END=195983742;STRANDS=+-:18;CIPOS=-3,2;CIEND=-10,10;CIPOS95=0,0;CIEND95=0,0;SU=18;PE=8;SR=10;ALG=PROD;AF=5.94e-05;NSAMP=1;MSQ=458.63;AN=16834;AC=1;NS=8438;AC_Hom=0;AC_Het=1;AC_Hemi=0;MAF=5.92557e-05;HWE=1;NFAM=1
1	195894090	11189_1	N	[X:114777301[N	792.68	LOW	SVTYPE=BND;POS=195894090;STRANDS=--:4;IMPRECISE;CIPOS=-10,8;CIEND=-10,9;CIPOS95=-3,0;CIEND95=-3,3;MATEID=11189_2;EVENT=11189;SU=4;PE=3;SR=1;ALG=PROD;AF=0.001782;NSAMP=30;MSQ=24.5;AN=16834;AC=30;NS=8438;AC_Hom=0;AC_Het=30;AC_Hemi=0;MAF=0.00177767;HWE=1;NFAM=30
1	195898378	11226_1	N	[X:125519612[N	306.33	LOW	SVTYPE=BND;POS=195898378;STRANDS=--:13;IMPRECISE;CIPOS=-199,30;CIEND=-542,26;CIPOS95=-52,30;CIEND95=-138,26;MATEID=11226_2;EVENT=11226;SU=13;PE=13;SR=0;ALG=PROD;AF=0.0004158;NSAMP=7;MSQ=43.38;AN=16834;AC=7;NS=8438;AC_Hom=0;AC_Het=7;AC_Hemi=0;MAF=0.00041479;HWE=1;NFAM=7
1	195904522	86485	N	<DEL>	1198.61	PASS	SVTYPE=DEL;POS=195904522;SVLEN=-2427;END=195906949;STRANDS=+-:59;CIPOS=-6,23;CIEND=-10,10;CIPOS95=0,0;CIEND95=0,0;SU=59;PE=35;SR=24;ALG=PROD;AF=0.0002376;NSAMP=4;MSQ=299.65;AN=16834;AC=4;NS=8438;AC_Hom=0;AC_Het=4;AC_Hemi=0;MAF=0.000237023;HWE=1;NFAM=4
1	195917171	86486	N	<DEL>	309.24	PASS	SVTYPE=DEL;POS=195917171;SVLEN=-283;END=195917454;STRANDS=+-:5;IMPRECISE;CIPOS=-10,10;CIEND=-7,7;CIPOS95=0,0;CIEND95=0,1;SU=5;PE=0;SR=5;ALG=PROD;AF=5.94e-05;NSAMP=1;MSQ=305.71;AN=16834;AC=1;NS=8438;AC_Hom=0;AC_Het=1;AC_Hemi=0;MAF=5.92557e-05;HWE=1;NFAM=1
1	195928744	86487	N	<DEL>	494.58	PASS	SVTYPE=DEL;POS=195928744;SVLEN=-8354;END=195937098;STRANDS=+-:22;CIPOS=-4,3;CIEND=-10,10;CIPOS95=0,0;CIEND95=0,0;SU=22;PE=14;SR=8;ALG=PROD;AF=5.94e-05;NSAMP=1;MSQ=494.58;AN=16834;AC=1;NS=8438;AC_Hom=0;AC_Het=1;AC_Hemi=0;MAF=5.92557e-05;HWE=1;NFAM=1
1	195954779	2529_1	N	[15:32449403[N	1020.05	LOW	SVTYPE=BND;POS=195954779;STRANDS=--:4;CIPOS=-9,8;CIEND=-9,8;CIPOS95=0,0;CIEND95=0,0;MATEID=2529_2;EVENT=2529;SU=4;PE=0;SR=4;ALG=PROD;AF=0.003208;NSAMP=54;MSQ=17.29;AN=16834;AC=54;NS=8438;AC_Hom=0;AC_Het=54;AC_Hemi=0;MAF=0.00319981;HWE=1;NFAM=53
1	195954779	7393_1	N	[4:181425252[N	1665.6	LOW	SVTYPE=BND;POS=195954779;STRANDS=--:114;CIPOS=-6,5;CIEND=-6,5;CIPOS95=0,0;CIEND95=0,0;MATEID=7393_2;EVENT=7393;SU=114;PE=0;SR=114;ALG=PROD;AF=0.003921;NSAMP=66;MSQ=24.28;AN=16834;AC=66;NS=8438;AC_Hom=0;AC_Het=66;AC_Hemi=0;MAF=0.00391088;HWE=1;NFAM=65
1	195959804	10491_1	N	]9:120296805]N	120.74	LOW	SVTYPE=BND;POS=195959804;STRANDS=-+:16;CIPOS=-9,8;CIEND=-9,8;CIPOS95=0,0;CIEND95=0,0;MATEID=10491_2;EVENT=10491;SU=16;PE=0;SR=16;ALG=PROD;AF=0.000297;NSAMP=5;MSQ=23.66;AN=16834;AC=5;NS=8438;AC_Hom=0;AC_Het=5;AC_Hemi=0;MAF=0.000296279;HWE=1;NFAM=5
1	195960158	1108_1	N	N]12:4733991]	218567	LOW	SVTYPE=BND;POS=195960158;STRANDS=++:25;IMPRECISE;CIPOS=-9,6;CIEND=-9,8;CIPOS95=-2,2;CIEND95=0,0;MATEID=1108_2;EVENT=1108;SU=25;PE=0;SR=25;ALG=PROD;AF=0.2551;NSAMP=4293;MSQ=50.49;AN=16834;AC=4295;NS=8438;AC_Hom=4;AC_Het=4303;AC_Hemi=0;MAF=0.255215;HWE=0;NFAM=3703
1	195960159	293083_2	N	N]1:180809703]	695.76	LOW	SVTYPE=BND;POS=195960159;STRANDS=++:4;CIPOS=-9,8;CIEND=-9,8;CIPOS95=0,0;CIEND95=0,0;MATEID=293083_1;EVENT=293083;SECONDARY;SU=4;PE=0;SR=4;ALG=PROD;AF=0.001901;NSAMP=32;MSQ=19.71;AN=16834;AC=32;NS=8438;AC_Hom=0;AC_Het=32;AC_Hemi=0;MAF=0.00189618;HWE=1;NFAM=32
1	195977248	10342_1	N	N[9:83925915[	188.61	LOW	SVTYPE=BND;POS=195977248;STRANDS=+-:10;IMPRECISE;CIPOS=-10,275;CIEND=-227,10;CIPOS95=-1,107;CIEND95=-87,2;MATEID=10342_2;EVENT=10342;SU=10;PE=10;SR=0;ALG=PROD;AF=5.94e-05;NSAMP=1;MSQ=188.61;AN=16834;AC=1;NS=8438;AC_Hom=0;AC_Het=1;AC_Hemi=0;MAF=5.92557e-05;HWE=1;NFAM=1
1	195977262	10343_1	N	]9:83926136]N	38.63	LOW	SVTYPE=BND;POS=195977262;STRANDS=-+:6;IMPRECISE;CIPOS=-194,10;CIEND=-10,320;CIPOS95=-99,2;CIEND95=-2,99;MATEID=10343_2;EVENT=10343;SU=6;PE=6;SR=0;ALG=PROD;AF=5.94e-05;NSAMP=1;MSQ=38.63;AN=16834;AC=1;NS=8438;AC_Hom=0;AC_Het=1;AC_Hemi=0;MAF=5.92557e-05;HWE=1;NFAM=1
1	195983715	255119	N	<DUP>	93	PASS	SVTYPE=DUP;POS=195983715;SVLEN=2910;END=195986625;STRANDS=-+:12;CIPOS=-7,3;CIEND=-7,10;CIPOS95=0,0;CIEND95=0,0;SU=12;PE=7;SR=5;ALG=PROD;AF=5.94e-05;NSAMP=1;MSQ=91.35;AN=16834;AC=1;NS=8438;AC_Hom=0;AC_Het=1;AC_Hemi=0;MAF=5.92557e-05;HWE=1;NFAM=1
1	195989033	86488_1	N	N[1:195989121[	1059.3	LOW	SVTYPE=BND;POS=195989033;STRANDS=+-:12;CIPOS=-29,28;CIEND=-29,28;CIPOS95=0,0;CIEND95=0,0;MATEID=86488_2;EVENT=86488;SU=12;PE=0;SR=12;ALG=PROD;AF=0.002495;NSAMP=42;MSQ=23.77;AN=16834;AC=42;NS=8438;AC_Hom=0;AC_Het=42;AC_Hemi=0;MAF=0.00248874;HWE=1;NFAM=41
1	195989087	1894_1	N	]13:70530300]N	270.3	LOW	SVTYPE=BND;POS=195989087;STRANDS=-+:17;CIPOS=-10,10;CIEND=-10,10;CIPOS95=0,0;CIEND95=0,0;MATEID=1894_2;EVENT=1894;SU=17;PE=0;SR=17;ALG=PROD;AF=0.0008317;NSAMP=14;MSQ=18.77;AN=16834;AC=14;NS=8438;AC_Hom=0;AC_Het=14;AC_Hemi=0;MAF=0.00082958;HWE=1;NFAM=14
1	195989121	86488_2	N	]1:195989033]N	1059.3	LOW	SVTYPE=BND;POS=195989033;STRANDS=+-:12;CIPOS=-29,28;CIEND=-29,28;CIPOS95=0,0;CIEND95=0,0;MATEID=86488_1;EVENT=86488;SECONDARY;SU=12;PE=0;SR=12;ALG=PROD;AF=0.002495;NSAMP=42;MSQ=23.77;AN=16834;AC=42;NS=8438;AC_Hom=0;AC_Het=42;AC_Hemi=0;MAF=0.00248874;HWE=1;NFAM=41
1	196006737	1197_1	N	[12:22085944[N	105.22	LOW	SVTYPE=BND;POS=196006737;STRANDS=--:6;IMPRECISE;CIPOS=-6,3;CIEND=-9,8;CIPOS95=-1,0;CIEND95=0,0;MATEID=1197_2;EVENT=1197;SU=6;PE=2;SR=4;ALG=PROD;AF=0.0001782;NSAMP=3;MSQ=28.26;AN=16834;AC=3;NS=8438;AC_Hom=0;AC_Het=3;AC_Hemi=0;MAF=0.000177767;HWE=1;NFAM=3
1	196008013	86489	N	<DEL>	943.81	PASS	SVTYPE=DEL;POS=196008013;SVLEN=-1392;END=196009405;STRANDS=+-:45;CIPOS=-23,22;CIEND=-24,22;CIPOS95=0,0;CIEND95=0,0;SU=45;PE=19;SR=26;ALG=PROD;AF=0.0001782;NSAMP=3;MSQ=314.6;AN=16834;AC=3;NS=8438;AC_Hom=0;AC_Het=3;AC_Hemi=0;MAF=0.000177767;HWE=1;NFAM=1
1	196043193	8638_1	N	]6:108125465]N	153.92	LOW	SVTYPE=BND;POS=196043193;STRANDS=-+:4;CIPOS=-9,8;CIEND=-9,8;CIPOS95=0,0;CIEND95=0,0;MATEID=8638_2;EVENT=8638;SU=4;PE=0;SR=4;ALG=PROD;AF=0.0005346;NSAMP=9;MSQ=15.36;AN=16834;AC=9;NS=8438;AC_Hom=0;AC_Het=9;AC_Hemi=0;MAF=0.000533302;HWE=1;NFAM=9
1	196051519	86490	N	<DEL>	560.45	PASS	SVTYPE=DEL;POS=196051519;SVLEN=-6170;END=196057689;STRANDS=+-:26;CIPOS=-3,2;CIEND=-10,10;CIPOS95=0,0;CIEND95=0,0;SU=26;PE=15;SR=11;ALG=PROD;AF=5.94e-05;NSAMP=1;MSQ=560.45;AN=16834;AC=1;NS=8438;AC_Hom=0;AC_Het=1;AC_Hemi=0;MAF=5.92557e-05;HWE=1;NFAM=1
1	196063056	989_1	N	N[11:108298447[	1038.12	LOW	SVTYPE=BND;POS=196063056;STRANDS=+-:32;IMPRECISE;CIPOS=-30,198;CIEND=-391,10;CIPOS95=-11,11;CIEND95=-81,10;MATEID=989_2;EVENT=989;SU=32;PE=32;SR=0;ALG=PROD;AF=0.002079;NSAMP=35;MSQ=28.59;AN=16834;AC=35;NS=8438;AC_Hom=0;AC_Het=35;AC_Hemi=0;MAF=0.00207395;HWE=1;NFAM=32
1	196089913	6219_1	N	[3:89509503[N	185.54	LOW	SVTYPE=BND;POS=196089913;STRANDS=--:12;IMPRECISE;CIPOS=-211,30;CIEND=-343,22;CIPOS95=-53,30;CIEND95=-127,22;MATEID=6219_2;EVENT=6219;SU=12;PE=12;SR=0;ALG=PROD;AF=5.94e-05;NSAMP=1;MSQ=185.54;AN=16834;AC=1;NS=8438;AC_Hom=0;AC_Het=1;AC_Hemi=0;MAF=5.92557e-05;HWE=1;NFAM=1
1	196106279	86491_1	N	N[1:196106367[	209.97	LOW	SVTYPE=BND;POS=196106279;STRANDS=+-:9;CIPOS=-4,3;CIEND=-4,3;CIPOS95=0,0;CIEND95=0,0;MATEID=86491_2;EVENT=86491;SU=9;PE=0;SR=9;ALG=PROD;AF=5.94e-05;NSAMP=1;MSQ=209.78;AN=16834;AC=1;NS=8438;AC_Hom=0;AC_Het=1;AC_Hemi=0;MAF=5.92557e-05;HWE=1;NFAM=1
1	196106367	86491_2	N	]1:196106279]N	209.97	LOW	SVTYPE=BND;POS=196106279;STRANDS=+-:9;CIPOS=-4,3;CIEND=-4,3;CIPOS95=0,0;CIEND95=0,0;MATEID=86491_1;EVENT=86491;SECONDARY;SU=9;PE=0;SR=9;ALG=PROD;AF=5.94e-05;NSAMP=1;MSQ=209.78;AN=16834;AC=1;NS=8438;AC_Hom=0;AC_Het=1;AC_Hemi=0;MAF=5.92557e-05;HWE=1;NFAM=1
1	196132427	86492	N	<DEL>	224.74	PASS	SVTYPE=DEL;POS=196132427;SVLEN=-4511;END=196136938;STRANDS=+-:9;IMPRECISE;CIPOS=-10,9;CIEND=-10,5;CIPOS95=-3,3;CIEND95=-3,0;SU=9;PE=8;SR=1;ALG=PROD;AF=5.94e-05;NSAMP=1;MSQ=224.74;AN=16834;AC=1;NS=8438;AC_Hom=0;AC_Het=1;AC_Hemi=0;MAF=5.92557e-05;HWE=1;NFAM=1
1	196135067	86493	N	<DEL>	164.62	PASS	SVTYPE=DEL;POS=196135067;SVLEN=-1536;END=196136603;STRANDS=+-:11;IMPRECISE;CIPOS=-8,10;CIEND=-10,3;CIPOS95=0,0;CIEND95=-1,0;SU=11;PE=7;SR=4;ALG=PROD;AF=5.94e-05;NSAMP=1;MSQ=164.62;AN=16834;AC=1;NS=8438;AC_Hom=0;AC_Het=1;AC_Hemi=0;MAF=5.92557e-05;HWE=1;NFAM=1
1	196137755	293214_1	N	[1:196203047[N	248.34	LOW	SVTYPE=BND;POS=196137755;STRANDS=--:20;CIPOS=-3,1;CIEND=-3,1;CIPOS95=0,0;CIEND95=0,0;MATEID=293214_2;EVENT=293214;SU=20;PE=9;SR=11;ALG=PROD;AF=5.94e-05;NSAMP=1;MSQ=248.34;AN=16834;AC=1;NS=8438;AC_Hom=0;AC_Het=1;AC_Hemi=0;MAF=5.92557e-05;HWE=1;NFAM=1
1	196143362	83139_2	N	]1:102350392]N	211781	LOW	SVTYPE=BND;POS=102350392;STRANDS=+-:5335;IMPRECISE;CIPOS=-129,2;CIEND=-10,73;CIPOS95=-3,2;CIEND95=0,0;MATEID=83139_1;EVENT=83139;SECONDARY;SU=5335;PE=5335;SR=0;ALG=PROD;AF=0.2289;NSAMP=3854;MSQ=54.41;AN=16834;AC=3854;NS=8438;AC_Hom=0;AC_Het=3867;AC_Hemi=0;MAF=0.229142;HWE=0;NFAM=3450
1	196143397	9361_1	N	N]7:120713827]	24.97	LOW	SVTYPE=BND;POS=196143397;STRANDS=++:5;IMPRECISE;CIPOS=-7,297;CIEND=-7,297;CIPOS95=0,198;CIEND95=0,198;MATEID=9361_2;EVENT=9361;SU=5;PE=5;SR=0;ALG=PROD;AF=0.0001188;NSAMP=2;MSQ=10.81;AN=16834;AC=2;NS=8438;AC_Hom=0;AC_Het=2;AC_Hemi=0;MAF=0.000118511;HWE=1;NFAM=2
1	196153532	10814_1	N	]X:14268406]N	136984	LOW	SVTYPE=BND;POS=196153532;STRANDS=-+:5;IMPRECISE;CIPOS=-236,10;CIEND=-10,349;CIPOS95=-72,1;CIEND95=-1,113;MATEID=10814_2;EVENT=10814;SU=5;PE=5;SR=0;ALG=PROD;AF=0.2258;NSAMP=3795;MSQ=35.57;AN=16834;AC=3801;NS=8438;AC_Hom=12;AC_Het=3802;AC_Hemi=0;MAF=0.226001;HWE=0;NFAM=3402
1	196153533	7724_1	N	]5:70927635]N	59095.7	LOW	SVTYPE=BND;POS=196153533;STRANDS=-+:4;IMPRECISE;CIPOS=-294,10;CIEND=-10,397;CIPOS95=-124,1;CIEND95=-1,148;MATEID=7724_2;EVENT=7724;SU=4;PE=4;SR=0;ALG=PROD;AF=0.1237;NSAMP=2082;MSQ=27.52;AN=16834;AC=2082;NS=8438;AC_Hom=0;AC_Het=2091;AC_Hemi=0;MAF=0.123904;HWE=0;NFAM=1882
1	196153535	3132_1	N	[16:72357454[N	448.37	LOW	SVTYPE=BND;POS=196153535;STRANDS=--:16;IMPRECISE;CIPOS=-177,50;CIEND=-546,30;CIPOS95=-38,38;CIEND95=-125,30;MATEID=3132_2;EVENT=3132;SU=16;PE=16;SR=0;ALG=PROD;AF=0.001485;NSAMP=25;MSQ=15.34;AN=16834;AC=25;NS=8438;AC_Hom=0;AC_Het=25;AC_Hemi=0;MAF=0.00148139;HWE=1;NFAM=25
1	196153583	1306_1	N	[12:50763548[N	534.18	LOW	SVTYPE=BND;POS=196153583;STRANDS=--:8;IMPRECISE;CIPOS=-204,30;CIEND=-228,30;CIPOS95=-60,30;CIEND95=-95,30;MATEID=1306_2;EVENT=1306;SU=8;PE=8;SR=0;ALG=PROD;AF=0.001307;NSAMP=22;MSQ=23.18;AN=16834;AC=22;NS=8438;AC_Hom=0;AC_Het=22;AC_Hemi=0;MAF=0.00130363;HWE=1;NFAM=22
1	196158059	86494	N	<DEL:ME:SINE|Alu|AluYf4>	4.33509e+06	PASS	SVTYPE=MEI;POS=196158059;SVLEN=-264;END=196158323;STRANDS=+-:19710;CIPOS=0,0;CIEND=0,0;CIPOS95=0,0;CIEND95=0,0;SU=19710;PE=4008;SR=15702;ALG=PROD;AF=0.9053;NSAMP=8279;MSQ=522.15;AN=16834;AC=15239;NS=8438;AC_Hom=13960;AC_Het=1320;AC_Hemi=0;MAF=0.0945722;HWE=3.00655e-13;NFAM=7274
1	196162487	86495	N	<DEL>	509.54	PASS	SVTYPE=DEL;POS=196162487;SVLEN=-1768;END=196164255;STRANDS=+-:19;CIPOS=-4,3;CIEND=-4,1;CIPOS95=0,0;CIEND95=0,0;SU=19;PE=10;SR=9;ALG=PROD;AF=5.94e-05;NSAMP=1;MSQ=509.54;AN=16834;AC=1;NS=8438;AC_Hom=0;AC_Het=1;AC_Hemi=0;MAF=5.92557e-05;HWE=1;NFAM=1
1	196194493	8783_1	N	N]6:148163586]	11376.2	LOW	SVTYPE=BND;POS=196194493;STRANDS=++:10;IMPRECISE;CIPOS=-30,464;CIEND=-30,436;CIPOS95=-30,132;CIEND95=-30,116;MATEID=8783_2;EVENT=8783;SU=10;PE=10;SR=0;ALG=PROD;AF=0.01717;NSAMP=289;MSQ=38.8;AN=16834;AC=289;NS=8438;AC_Hom=0;AC_Het=289;AC_Hemi=0;MAF=0.0171249;HWE=0.182207;NFAM=277
1	196202905	293215_1	N	[1:221020873[N	4.66	LOW	SVTYPE=BND;POS=196202905;STRANDS=--:4;CIPOS=-9,8;CIEND=-9,8;CIPOS95=0,0;CIEND95=0,0;MATEID=293215_2;EVENT=293215;SU=4;PE=0;SR=4;ALG=PROD;AF=5.94e-05;NSAMP=1;MSQ=4.64;AN=16834;AC=1;NS=8438;AC_Hom=0;AC_Het=1;AC_Hemi=0;MAF=5.92557e-05;HWE=1;NFAM=1
1	196203047	293214_2	N	[1:196137755[N	248.34	LOW	SVTYPE=BND;POS=196203047;STRANDS=--:20;CIPOS=-3,1;CIEND=-3,1;CIPOS95=0,0;CIEND95=0,0;MATEID=293214_1;EVENT=293214;SECONDARY;SU=20;PE=9;SR=11;ALG=PROD;AF=5.94e-05;NSAMP=1;MSQ=248.34;AN=16834;AC=1;NS=8438;AC_Hom=0;AC_Het=1;AC_Hemi=0;MAF=5.92557e-05;HWE=1;NFAM=1
1	196218254	8957_1	N	N[7:20707387[	206.77	LOW	SVTYPE=BND;POS=196218254;STRANDS=+-:11;CIPOS=-48,48;CIEND=-50,50;CIPOS95=0,0;CIEND95=0,0;MATEID=8957_2;EVENT=8957;SU=11;PE=7;SR=4;ALG=PROD;AF=5.94e-05;NSAMP=1;MSQ=206.77;AN=16834;AC=1;NS=8438;AC_Hom=0;AC_Het=1;AC_Hemi=0;MAF=5.92557e-05;HWE=1;NFAM=1
1	196229354	255120	N	<DUP>	237.01	PASS	SVTYPE=DUP;POS=196229354;SVLEN=7903;END=196237257;STRANDS=-+:21;CIPOS=-5,2;CIEND=-7,10;CIPOS95=0,0;CIEND95=0,0;SU=21;PE=14;SR=7;ALG=PROD;AF=0.0001188;NSAMP=1;MSQ=234.73;AN=16834;AC=2;NS=8438;AC_Hom=2;AC_Het=0;AC_Hemi=0;MAF=0.000118511;HWE=5.92593e-05;NFAM=1
1	196238397	6211_1	N	[3:88102021[N	312.81	LOW	SVTYPE=BND;POS=196238397;STRANDS=--:42;IMPRECISE;CIPOS=-269,10;CIEND=-285,11;CIPOS95=-32,10;CIEND95=-47,11;MATEID=6211_2;EVENT=6211;SU=42;PE=42;SR=0;ALG=PROD;AF=0.0002376;NSAMP=4;MSQ=78.2;AN=16834;AC=4;NS=8438;AC_Hom=0;AC_Het=4;AC_Hemi=0;MAF=0.000237023;HWE=1;NFAM=4
1	196238411	6212_1	N	N]3:88108149]	128.96	LOW	SVTYPE=BND;POS=196238411;STRANDS=++:15;CIPOS=-6,4;CIEND=-4,4;CIPOS95=0,0;CIEND95=0,0;MATEID=6212_2;EVENT=6212;SU=15;PE=8;SR=7;ALG=PROD;AF=5.94e-05;NSAMP=1;MSQ=128.49;AN=16834;AC=1;NS=8438;AC_Hom=0;AC_Het=1;AC_Hemi=0;MAF=5.92557e-05;HWE=1;NFAM=1
1	196253458	10243_1	N	]9:33175020]N	517.41	LOW	SVTYPE=BND;POS=196253458;STRANDS=-+:4;IMPRECISE;CIPOS=-259,10;CIEND=-10,479;CIPOS95=-126,2;CIEND95=-1,170;MATEID=10243_2;EVENT=10243;SU=4;PE=4;SR=0;ALG=PROD;AF=0.001663;NSAMP=28;MSQ=16.74;AN=16834;AC=28;NS=8438;AC_Hom=0;AC_Het=28;AC_Hemi=0;MAF=0.00165916;HWE=1;NFAM=28
1	196256757	86496_1	N	N[1:196256867[	791.38	PASS	SVTYPE=BND;POS=196256757;STRANDS=+-:34;CIPOS=-30,30;CIEND=-22,21;CIPOS95=0,0;CIEND95=0,0;MATEID=86496_2;EVENT=86496;SU=34;PE=1;SR=33;ALG=PROD;AF=0.0001188;NSAMP=2;MSQ=395.67;AN=16834;AC=2;NS=8438;AC_Hom=0;AC_Het=2;AC_Hemi=0;MAF=0.000118511;HWE=1;NFAM=2
1	196256867	86496_2	N	]1:196256757]N	791.38	PASS	SVTYPE=BND;POS=196256757;STRANDS=+-:34;CIPOS=-22,21;CIEND=-30,30;CIPOS95=0,0;CIEND95=0,0;MATEID=86496_1;EVENT=86496;SECONDARY;SU=34;PE=1;SR=33;ALG=PROD;AF=0.0001188;NSAMP=2;MSQ=395.67;AN=16834;AC=2;NS=8438;AC_Hom=0;AC_Het=2;AC_Hemi=0;MAF=0.000118511;HWE=1;NFAM=2
1	196263681	86497	N	<DEL>	833.23	PASS	SVTYPE=DEL;POS=196263681;SVLEN=-1664;END=196265345;STRANDS=+-:37;CIPOS=-23,22;CIEND=-29,24;CIPOS95=0,0;CIEND95=0,0;SU=37;PE=24;SR=13;ALG=PROD;AF=0.0001188;NSAMP=2;MSQ=416.62;AN=16834;AC=2;NS=8438;AC_Hom=0;AC_Het=2;AC_Hemi=0;MAF=0.000118511;HWE=1;NFAM=2
1	196276251	86498	N	<DEL>	317.67	PASS	SVTYPE=DEL;POS=196276251;SVLEN=-1819;END=196278070;STRANDS=+-:15;CIPOS=-4,2;CIEND=-4,3;CIPOS95=0,0;CIEND95=0,0;SU=15;PE=5;SR=10;ALG=PROD;AF=5.94e-05;NSAMP=1;MSQ=317.67;AN=16834;AC=1;NS=8438;AC_Hom=0;AC_Het=1;AC_Hemi=0;MAF=5.92557e-05;HWE=1;NFAM=1
1	196286816	86499_1	N	N[1:196287094[	63.48	LOW	SVTYPE=BND;POS=196286816;STRANDS=+-:4;IMPRECISE;CIPOS=-10,233;CIEND=-131,10;CIPOS95=-3,70;CIEND95=-48,3;MATEID=86499_2;EVENT=86499;SU=4;PE=4;SR=0;ALG=PROD;AF=0.0002376;NSAMP=4;MSQ=10.83;AN=16834;AC=4;NS=8438;AC_Hom=0;AC_Het=4;AC_Hemi=0;MAF=0.000237023;HWE=1;NFAM=4
1	196287094	86499_2	N	]1:196286816]N	63.48	LOW	SVTYPE=BND;POS=196286816;STRANDS=+-:4;IMPRECISE;CIPOS=-131,10;CIEND=-10,233;CIPOS95=-48,3;CIEND95=-3,70;MATEID=86499_1;EVENT=86499;SECONDARY;SU=4;PE=4;SR=0;ALG=PROD;AF=0.0002376;NSAMP=4;MSQ=10.83;AN=16834;AC=4;NS=8438;AC_Hom=0;AC_Het=4;AC_Hemi=0;MAF=0.000237023;HWE=1;NFAM=4
1	196311549	293216_1	N	[1:198962596[N	104484	LOW	SVTYPE=BND;POS=196311549;STRANDS=--:4;CIPOS=-9,8;CIEND=-9,8;CIPOS95=0,0;CIEND95=0,0;MATEID=293216_2;EVENT=293216;SU=4;PE=0;SR=4;ALG=PROD;AF=0.1816;NSAMP=2944;MSQ=34.99;AN=16834;AC=3057;NS=8438;AC_Hom=226;AC_Het=2839;AC_Hemi=0;MAF=0.181619;HWE=1.97932e-39;NFAM=2647
1	196322492	6908_1	N	]4:75642347]N	17.85	LOW	SVTYPE=BND;POS=196322492;STRANDS=-+:4;IMPRECISE;CIPOS=-294,30;CIEND=-30,440;CIPOS95=-132,30;CIEND95=-30,128;MATEID=6908_2;EVENT=6908;SU=4;PE=4;SR=0;ALG=PROD;AF=5.94e-05;NSAMP=1;MSQ=17.85;AN=16834;AC=1;NS=8438;AC_Hom=0;AC_Het=1;AC_Hemi=0;MAF=5.92557e-05;HWE=1;NFAM=1
1	196322506	6905_1	N	N[4:75642049[	593.39	PASS	SVTYPE=BND;POS=196322506;STRANDS=+-:30;IMPRECISE;CIPOS=-47,276;CIEND=-281,43;CIPOS95=-47,50;CIEND95=-47,43;MATEID=6905_2;EVENT=6905;SU=30;PE=30;SR=0;ALG=PROD;AF=0.0001188;NSAMP=2;MSQ=296.7;AN=16834;AC=2;NS=8438;AC_Hom=0;AC_Het=2;AC_Hemi=0;MAF=0.000118511;HWE=1;NFAM=2
1	196393186	86500_1	N	N[1:196393427[	919.2	PASS	SVTYPE=BND;POS=196393186;STRANDS=+-:36;CIPOS=-8,10;CIEND=-10,10;CIPOS95=0,0;CIEND95=0,0;MATEID=86500_2;EVENT=86500;SU=36;PE=20;SR=16;ALG=PROD;AF=0.0001188;NSAMP=2;MSQ=456;AN=16834;AC=2;NS=8438;AC_Hom=0;AC_Het=2;AC_Hemi=0;MAF=0.000118511;HWE=1;NFAM=2
1	196393427	86500_2	N	]1:196393186]N	919.2	PASS	SVTYPE=BND;POS=196393186;STRANDS=+-:36;CIPOS=-10,10;CIEND=-8,10;CIPOS95=0,0;CIEND95=0,0;MATEID=86500_1;EVENT=86500;SECONDARY;SU=36;PE=20;SR=16;ALG=PROD;AF=0.0001188;NSAMP=2;MSQ=456;AN=16834;AC=2;NS=8438;AC_Hom=0;AC_Het=2;AC_Hemi=0;MAF=0.000118511;HWE=1;NFAM=2
1	196404294	10282_1	N	[9:42476044[N	300	LOW	SVTYPE=BND;POS=196404294;STRANDS=--:13;CIPOS=-30,30;CIEND=-30,30;CIPOS95=0,0;CIEND95=0,0;MATEID=10282_2;EVENT=10282;SU=13;PE=0;SR=13;ALG=PROD;AF=0.0006534;NSAMP=11;MSQ=26.82;AN=16834;AC=11;NS=8438;AC_Hom=0;AC_Het=11;AC_Hemi=0;MAF=0.000651813;HWE=1;NFAM=8
1	196405219	86501_1	N	N[1:196405301[	7414.04	LOW	SVTYPE=BND;POS=196405219;STRANDS=+-:279;CIPOS=-2,2;CIEND=-2,2;CIPOS95=0,0;CIEND95=0,0;MATEID=86501_2;EVENT=86501;SU=279;PE=1;SR=278;ALG=PROD;AF=0.002198;NSAMP=37;MSQ=200.33;AN=16834;AC=37;NS=8438;AC_Hom=0;AC_Het=37;AC_Hemi=0;MAF=0.00219246;HWE=1;NFAM=36
1	196405301	86501_2	N	]1:196405219]N	7414.04	LOW	SVTYPE=BND;POS=196405219;STRANDS=+-:279;CIPOS=-2,2;CIEND=-2,2;CIPOS95=0,0;CIEND95=0,0;MATEID=86501_1;EVENT=86501;SECONDARY;SU=279;PE=1;SR=278;ALG=PROD;AF=0.002198;NSAMP=37;MSQ=200.33;AN=16834;AC=37;NS=8438;AC_Hom=0;AC_Het=37;AC_Hemi=0;MAF=0.00219246;HWE=1;NFAM=36
1	196406180	1937_1	N	[13:85281562[N	6834.9	LOW	SVTYPE=BND;POS=196406180;STRANDS=--:178;IMPRECISE;CIPOS=-30,29;CIEND=-30,23;CIPOS95=-1,1;CIEND95=-1,1;MATEID=1937_2;EVENT=1937;SU=178;PE=176;SR=2;ALG=PROD;AF=0.01623;NSAMP=272;MSQ=24.12;AN=16822;AC=273;NS=8432;AC_Hom=2;AC_Het=271;AC_Hemi=0;MAF=0.0161883;HWE=0.72799;NFAM=261
1	196406225	1998_1	N	]13:99257909]N	2936.84	LOW	SVTYPE=BND;POS=196406225;STRANDS=-+:9;CIPOS=-29,28;CIEND=-29,28;CIPOS95=0,0;CIEND95=0,0;MATEID=1998_2;EVENT=1998;SU=9;PE=0;SR=9;ALG=PROD;AF=0.007534;NSAMP=124;MSQ=13.84;AN=16592;AC=125;NS=8317;AC_Hom=2;AC_Het=123;AC_Hemi=0;MAF=0.00751473;HWE=0.374642;NFAM=123
1	196406229	1782_1	N	N]13:41975146]	2590.77	LOW	SVTYPE=BND;POS=196406229;STRANDS=++:4;CIPOS=-9,8;CIEND=-9,8;CIPOS95=0,0;CIEND95=0,0;MATEID=1782_2;EVENT=1782;SU=4;PE=0;SR=4;ALG=PROD;AF=0.003938;NSAMP=61;MSQ=19.52;AN=16506;AC=65;NS=8274;AC_Hom=8;AC_Het=58;AC_Hemi=0;MAF=0.0039884;HWE=7.43095e-06;NFAM=61
1	196406236	1938_1	N	N]13:85281672]	9883.26	LOW	SVTYPE=BND;POS=196406236;STRANDS=++:91;CIPOS=-17,2;CIEND=-5,10;CIPOS95=0,0;CIEND95=0,0;MATEID=1938_2;EVENT=1938;SU=91;PE=76;SR=15;ALG=PROD;AF=0.01902;NSAMP=307;MSQ=28.35;AN=16616;AC=316;NS=8329;AC_Hom=18;AC_Het=299;AC_Hemi=0;MAF=0.0190299;HWE=0.00312934;NFAM=294
1	196455412	86502	N	<DEL>	683.44	PASS	SVTYPE=DEL;POS=196455412;SVLEN=-8598;END=196464010;STRANDS=+-:27;CIPOS=-6,10;CIEND=-6,3;CIPOS95=0,0;CIEND95=0,0;SU=27;PE=20;SR=7;ALG=PROD;AF=5.94e-05;NSAMP=1;MSQ=683.44;AN=16834;AC=1;NS=8438;AC_Hom=0;AC_Het=1;AC_Hemi=0;MAF=5.92557e-05;HWE=1;NFAM=1
1	196461814	293217_1	N	[1:196461992[N	9.27	LOW	SVTYPE=BND;POS=196461814;STRANDS=--:7;CIPOS=-10,10;CIEND=-10,10;CIPOS95=0,0;CIEND95=0,0;MATEID=293217_2;EVENT=293217;SU=7;PE=1;SR=6;ALG=PROD;AF=5.94e-05;NSAMP=1;MSQ=9.25;AN=16834;AC=1;NS=8438;AC_Hom=0;AC_Het=1;AC_Hemi=0;MAF=5.92557e-05;HWE=1;NFAM=1
1	196461992	293217_2	N	[1:196461814[N	9.27	LOW	SVTYPE=BND;POS=196461992;STRANDS=--:7;CIPOS=-10,10;CIEND=-10,10;CIPOS95=0,0;CIEND95=0,0;MATEID=293217_1;EVENT=293217;SECONDARY;SU=7;PE=1;SR=6;ALG=PROD;AF=5.94e-05;NSAMP=1;MSQ=9.25;AN=16834;AC=1;NS=8438;AC_Hom=0;AC_Het=1;AC_Hemi=0;MAF=5.92557e-05;HWE=1;NFAM=1
1	196485771	86503	N	<DEL>	728.4	PASS	SVTYPE=DEL;POS=196485771;SVLEN=-3889;END=196489660;STRANDS=+-:27;CIPOS=-3,3;CIEND=-4,3;CIPOS95=0,0;CIEND95=0,0;SU=27;PE=19;SR=8;ALG=PROD;AF=5.94e-05;NSAMP=1;MSQ=728.4;AN=16834;AC=1;NS=8438;AC_Hom=0;AC_Het=1;AC_Hemi=0;MAF=5.92557e-05;HWE=1;NFAM=1
1	196494899	86504	N	<DEL>	2112.63	PASS	SVTYPE=DEL;POS=196494899;SVLEN=-140;END=196495039;STRANDS=+-:83;CIPOS=-7,6;CIEND=-5,5;CIPOS95=0,0;CIEND95=0,0;SU=83;PE=0;SR=83;ALG=PROD;AF=0.0004158;NSAMP=7;MSQ=301.8;AN=16834;AC=7;NS=8438;AC_Hom=0;AC_Het=7;AC_Hemi=0;MAF=0.00041479;HWE=1;NFAM=5
1	196553299	4565_1	N	]2:89462642]N	2205.86	LOW	SVTYPE=BND;POS=196553299;STRANDS=-+:20;CIPOS=-9,8;CIEND=-9,8;CIPOS95=0,0;CIEND95=0,0;MATEID=4565_2;EVENT=4565;SU=20;PE=0;SR=20;ALG=PROD;AF=0.005465;NSAMP=92;MSQ=22.64;AN=16834;AC=92;NS=8438;AC_Hom=0;AC_Het=92;AC_Hemi=0;MAF=0.00545153;HWE=1;NFAM=91
1	196553299	457_1	N	[10:103474831[N	1637.03	LOW	SVTYPE=BND;POS=196553299;STRANDS=--:12;CIPOS=-29,28;CIEND=-29,28;CIPOS95=0,0;CIEND95=0,0;MATEID=457_2;EVENT=457;SU=12;PE=0;SR=12;ALG=PROD;AF=0.004039;NSAMP=68;MSQ=22.65;AN=16834;AC=68;NS=8438;AC_Hom=0;AC_Het=68;AC_Hemi=0;MAF=0.00402939;HWE=1;NFAM=68
1	196565155	86505_1	N	N[1:196565244[	273.78	LOW	SVTYPE=BND;POS=196565155;STRANDS=+-:4;CIPOS=-9,8;CIEND=-9,8;CIPOS95=0,0;CIEND95=0,0;MATEID=86505_2;EVENT=86505;SU=4;PE=0;SR=4;ALG=PROD;AF=0.000297;NSAMP=5;MSQ=53.04;AN=16834;AC=5;NS=8438;AC_Hom=0;AC_Het=5;AC_Hemi=0;MAF=0.000296279;HWE=1;NFAM=5
1	196565211	11434_1	N	]Y:18853216]N	27516.7	LOW	SVTYPE=BND;POS=196565211;STRANDS=-+:52;CIPOS=-8,7;CIEND=-9,8;CIPOS95=0,0;CIEND95=0,0;MATEID=11434_2;EVENT=11434;SU=52;PE=0;SR=52;ALG=PROD;AF=0.07658;NSAMP=824;MSQ=32.83;AN=16832;AC=1289;NS=8437;AC_Hom=932;AC_Het=360;AC_Hemi=0;MAF=0.0765675;HWE=0;NFAM=742
1	196565231	1009_1	N	N[11:118059370[	85.5	LOW	SVTYPE=BND;POS=196565231;STRANDS=+-:8;IMPRECISE;CIPOS=-25,29;CIEND=-30,30;CIPOS95=-1,1;CIEND95=-1,1;MATEID=1009_2;EVENT=1009;SU=8;PE=6;SR=2;ALG=PROD;AF=0.0002376;NSAMP=4;MSQ=17.16;AN=16834;AC=4;NS=8438;AC_Hom=0;AC_Het=4;AC_Hemi=0;MAF=0.000237023;HWE=1;NFAM=4
1	196565244	86505_2	N	]1:196565155]N	273.78	LOW	SVTYPE=BND;POS=196565155;STRANDS=+-:4;CIPOS=-9,8;CIEND=-9,8;CIPOS95=0,0;CIEND95=0,0;MATEID=86505_1;EVENT=86505;SECONDARY;SU=4;PE=0;SR=4;ALG=PROD;AF=0.000297;NSAMP=5;MSQ=53.04;AN=16834;AC=5;NS=8438;AC_Hom=0;AC_Het=5;AC_Hemi=0;MAF=0.000296279;HWE=1;NFAM=5
1	196594629	86506	N	<DEL>	453.43	PASS	SVTYPE=DEL;POS=196594629;SVLEN=-2909;END=196597538;STRANDS=+-:21;IMPRECISE;CIPOS=-11,308;CIEND=-362,10;CIPOS95=-11,62;CIEND95=-79,10;SU=21;PE=21;SR=0;ALG=PROD;AF=0.0002376;NSAMP=4;MSQ=112.93;AN=16834;AC=4;NS=8438;AC_Hom=0;AC_Het=4;AC_Hemi=0;MAF=0.000237023;HWE=1;NFAM=4
1	196594629	86507	N	<DEL>	888.36	PASS	SVTYPE=DEL;POS=196594629;SVLEN=-4532;END=196599161;STRANDS=+-:64;CIPOS=-9,10;CIEND=-6,3;CIPOS95=0,0;CIEND95=0,0;SU=64;PE=26;SR=38;ALG=PROD;AF=0.000297;NSAMP=5;MSQ=177.66;AN=16834;AC=5;NS=8438;AC_Hom=0;AC_Het=5;AC_Hemi=0;MAF=0.000296279;HWE=1;NFAM=5
1	196597538	255121_1	N	]1:196599289]N	809.95	LOW	SVTYPE=BND;POS=196597538;STRANDS=-+:91;CIPOS=-7,6;CIEND=-5,5;CIPOS95=0,0;CIEND95=0,0;MATEID=255121_2;EVENT=255121;SU=91;PE=34;SR=57;ALG=PROD;AF=0.0004752;NSAMP=7;MSQ=115.45;AN=16834;AC=8;NS=8438;AC_Hom=2;AC_Het=6;AC_Hemi=0;MAF=0.000474046;HWE=0.00165852;NFAM=7
1	196599289	255121_2	N	N[1:196597538[	809.95	LOW	SVTYPE=BND;POS=196597538;STRANDS=-+:91;CIPOS=-5,5;CIEND=-7,6;CIPOS95=0,0;CIEND95=0,0;MATEID=255121_1;EVENT=255121;SECONDARY;SU=91;PE=34;SR=57;ALG=PROD;AF=0.0004752;NSAMP=7;MSQ=115.45;AN=16834;AC=8;NS=8438;AC_Hom=2;AC_Het=6;AC_Hemi=0;MAF=0.000474046;HWE=0.00165852;NFAM=7
1	196602684	86508	N	<DEL>	68224	PASS	SVTYPE=DEL;POS=196602684;SVLEN=-1353;END=196604037;STRANDS=+-:2954;CIPOS=0,0;CIEND=0,0;CIPOS95=0,0;CIEND95=0,0;SU=2954;PE=1699;SR=1255;ALG=PROD;AF=0.008732;NSAMP=146;MSQ=464.17;AN=16834;AC=147;NS=8438;AC_Hom=2;AC_Het=146;AC_Hemi=0;MAF=0.00876985;HWE=0.478098;NFAM=128
1	196605248	86509	N	<DEL>	281.67	PASS	SVTYPE=DEL;POS=196605248;SVLEN=-1943;END=196607191;STRANDS=+-:13;CIPOS=-5,4;CIEND=-5,3;CIPOS95=0,0;CIEND95=0,0;SU=13;PE=6;SR=7;ALG=PROD;AF=5.94e-05;NSAMP=1;MSQ=281.67;AN=16834;AC=1;NS=8438;AC_Hom=0;AC_Het=1;AC_Hemi=0;MAF=5.92557e-05;HWE=1;NFAM=1
1	196631033	86510	N	<DEL>	281.73	PASS	SVTYPE=DEL;POS=196631033;SVLEN=-2080;END=196633113;STRANDS=+-:13;CIPOS=-8,10;CIEND=-10,10;CIPOS95=0,0;CIEND95=0,0;SU=13;PE=7;SR=6;ALG=PROD;AF=5.94e-05;NSAMP=1;MSQ=281.73;AN=16834;AC=1;NS=8438;AC_Hom=0;AC_Het=1;AC_Hemi=0;MAF=5.92557e-05;HWE=1;NFAM=1
1	196635111	255122	N	<DUP>	1392.82	PASS	SVTYPE=DUP;POS=196635111;SVLEN=796;END=196635907;STRANDS=-+:133;CIPOS=-4,1;CIEND=-4,3;CIPOS95=0,0;CIEND95=0,0;SU=133;PE=74;SR=59;ALG=PROD;AF=0.0004752;NSAMP=7;MSQ=197.69;AN=16834;AC=8;NS=8438;AC_Hom=2;AC_Het=6;AC_Hemi=0;MAF=0.000474046;HWE=0.00165852;NFAM=7
1	196637765	86511_1	N	N[1:196638036[	218.29	LOW	SVTYPE=BND;POS=196637765;STRANDS=+-:5;IMPRECISE;CIPOS=-10,269;CIEND=-192,10;CIPOS95=-2,98;CIEND95=-90,2;MATEID=86511_2;EVENT=86511;SU=5;PE=5;SR=0;ALG=PROD;AF=0.0007128;NSAMP=12;MSQ=15.39;AN=16834;AC=12;NS=8438;AC_Hom=0;AC_Het=12;AC_Hemi=0;MAF=0.000711069;HWE=1;NFAM=12
1	196638036	86511_2	N	]1:196637765]N	218.29	LOW	SVTYPE=BND;POS=196637765;STRANDS=+-:5;IMPRECISE;CIPOS=-192,10;CIEND=-10,269;CIPOS95=-90,2;CIEND95=-2,98;MATEID=86511_1;EVENT=86511;SECONDARY;SU=5;PE=5;SR=0;ALG=PROD;AF=0.0007128;NSAMP=12;MSQ=15.39;AN=16834;AC=12;NS=8438;AC_Hom=0;AC_Het=12;AC_Hemi=0;MAF=0.000711069;HWE=1;NFAM=12
1	196660288	293218	N	<INV>	2663.7	LOW	SVTYPE=INV;POS=196660288;SVLEN=62;END=196660350;STRANDS=++:118,--:19;CIPOS=-3,2;CIEND=0,4;CIPOS95=0,0;CIEND95=0,0;SU=137;PE=53;SR=84;ALG=PROD;AF=0.001366;NSAMP=23;MSQ=115.67;AN=16834;AC=23;NS=8438;AC_Hom=0;AC_Het=23;AC_Hemi=0;MAF=0.00136288;HWE=1;NFAM=23
1	196661809	1088_1	N	]12:2180016]N	202.54	LOW	SVTYPE=BND;POS=196661809;STRANDS=-+:14;CIPOS=-29,28;CIEND=-29,28;CIPOS95=0,0;CIEND95=0,0;MATEID=1088_2;EVENT=1088;SU=14;PE=0;SR=14;ALG=PROD;AF=0.0006534;NSAMP=11;MSQ=16.7;AN=16834;AC=11;NS=8438;AC_Hom=0;AC_Het=11;AC_Hemi=0;MAF=0.000651813;HWE=1;NFAM=11
1	196662032	10502_1	N	[9:122654663[N	544.06	LOW	SVTYPE=BND;POS=196662032;STRANDS=--:4;CIPOS=-9,8;CIEND=-9,8;CIPOS95=0,0;CIEND95=0,0;MATEID=10502_2;EVENT=10502;SU=4;PE=0;SR=4;ALG=PROD;AF=0.001782;NSAMP=30;MSQ=16.96;AN=16834;AC=30;NS=8438;AC_Hom=0;AC_Het=30;AC_Hemi=0;MAF=0.00177767;HWE=1;NFAM=30
1	196662032	151_1	N	[10:4734419[N	2218.64	LOW	SVTYPE=BND;POS=196662032;STRANDS=--:57;CIPOS=-9,8;CIEND=-9,8;CIPOS95=0,0;CIEND95=0,0;MATEID=151_2;EVENT=151;SU=57;PE=0;SR=57;ALG=PROD;AF=0.006;NSAMP=101;MSQ=20.88;AN=16834;AC=101;NS=8438;AC_Hom=0;AC_Het=101;AC_Hemi=0;MAF=0.00598483;HWE=1;NFAM=99
1	196662032	2844_1	N	]16:3010082]N	285.09	LOW	SVTYPE=BND;POS=196662032;STRANDS=-+:8;CIPOS=-29,28;CIEND=-29,28;CIPOS95=0,0;CIEND95=0,0;MATEID=2844_2;EVENT=2844;SU=8;PE=0;SR=8;ALG=PROD;AF=0.0007722;NSAMP=13;MSQ=20.21;AN=16834;AC=13;NS=8438;AC_Hom=0;AC_Het=13;AC_Hemi=0;MAF=0.000770325;HWE=1;NFAM=13
1	196662032	9641_1	N	]8:23380273]N	120.62	LOW	SVTYPE=BND;POS=196662032;STRANDS=-+:5;CIPOS=-10,10;CIEND=-10,10;CIPOS95=0,0;CIEND95=0,0;MATEID=9641_2;EVENT=9641;SU=5;PE=0;SR=5;ALG=PROD;AF=0.0003564;NSAMP=6;MSQ=17.33;AN=16834;AC=6;NS=8438;AC_Hom=0;AC_Het=6;AC_Hemi=0;MAF=0.000355534;HWE=1;NFAM=6
1	196662032	9989_1	N	]8:121750824]N	1189.92	LOW	SVTYPE=BND;POS=196662032;STRANDS=-+:67;CIPOS=-6,5;CIEND=-6,5;CIPOS95=0,0;CIEND95=0,0;MATEID=9989_2;EVENT=9989;SU=67;PE=0;SR=67;ALG=PROD;AF=0.002733;NSAMP=46;MSQ=24.69;AN=16834;AC=46;NS=8438;AC_Hom=0;AC_Het=46;AC_Hemi=0;MAF=0.00272576;HWE=1;NFAM=44
1	196671821	255123_1	N	]1:196838500]N	141.28	LOW	SVTYPE=BND;POS=196671821;STRANDS=-+:18;IMPRECISE;CIPOS=-161,50;CIEND=-30,398;CIPOS95=-42,42;CIEND95=-30,57;MATEID=255123_2;EVENT=255123;SU=18;PE=18;SR=0;ALG=PROD;AF=0.0002376;NSAMP=3;MSQ=46.32;AN=16834;AC=4;NS=8438;AC_Hom=2;AC_Het=2;AC_Hemi=0;MAF=0.000237023;HWE=0.000355545;NFAM=3
1	196672387	86512_1	N	N[1:196838900[	463.82	LOW	SVTYPE=BND;POS=196672387;STRANDS=+-:34;IMPRECISE;CIPOS=-30,214;CIEND=-160,31;CIPOS95=-20,20;CIEND95=-25,25;MATEID=86512_2;EVENT=86512;SU=34;PE=34;SR=0;ALG=PROD;AF=0.0001782;NSAMP=3;MSQ=154.61;AN=16834;AC=3;NS=8438;AC_Hom=0;AC_Het=3;AC_Hemi=0;MAF=0.000177767;HWE=1;NFAM=3
1	196677791	86513	N	<DEL>	860.34	PASS	SVTYPE=DEL;POS=196677791;SVLEN=-718;END=196678509;STRANDS=+-:38;CIPOS=-23,22;CIEND=-30,30;CIPOS95=0,0;CIEND95=0,0;SU=38;PE=22;SR=16;ALG=PROD;AF=0.0001188;NSAMP=2;MSQ=430.17;AN=16834;AC=2;NS=8438;AC_Hom=0;AC_Het=2;AC_Hemi=0;MAF=0.000118511;HWE=1;NFAM=2
1	196683799	91_1	N	N]10:97358830]	112.8	LOW	SVTYPE=BND;POS=196683799;STRANDS=++:5;IMPRECISE;CIPOS=-10,9;CIEND=0,5;CIPOS95=-1,1;CIEND95=0,3;MATEID=91_2;EVENT=91;SU=5;PE=3;SR=2;ALG=PROD;AF=0.000297;NSAMP=5;MSQ=21.01;AN=16834;AC=5;NS=8438;AC_Hom=0;AC_Het=5;AC_Hemi=0;MAF=0.000296279;HWE=1;NFAM=5
1	196711739	255124_1	N	]1:196796412]N	686.49	LOW	SVTYPE=BND;POS=196711739;STRANDS=-+:54;IMPRECISE;CIPOS=-333,50;CIEND=-52,318;CIPOS95=-90,50;CIEND95=-43,43;MATEID=255124_2;EVENT=255124;SU=54;PE=54;SR=0;ALG=SUM;AF=0.0004752;NSAMP=4;MSQ=165.91;AN=16834;AC=8;NS=8438;AC_Hom=8;AC_Het=0;AC_Hemi=0;MAF=0.000474046;HWE=1.29576e-15;NFAM=4
1	196712768	86514_1	N	N[1:196797433[	424.01	LOW	SVTYPE=BND;POS=196712768;STRANDS=+-:63;IMPRECISE;CIPOS=-10,465;CIEND=-282,14;CIPOS95=-10,68;CIEND95=-45,14;MATEID=86514_2;EVENT=86514;SU=63;PE=63;SR=0;ALG=PROD;AF=0.00101;NSAMP=17;MSQ=22.17;AN=16834;AC=17;NS=8438;AC_Hom=0;AC_Het=17;AC_Hemi=0;MAF=0.00100735;HWE=1;NFAM=17
1	196713098	255125_1	N	]1:196797701]N	63.96	LOW	SVTYPE=BND;POS=196713098;STRANDS=-+:6;IMPRECISE;CIPOS=-348,10;CIEND=-10,409;CIPOS95=-164,1;CIEND95=-1,130;MATEID=255125_2;EVENT=255125;SU=6;PE=6;SR=0;ALG=PROD;AF=5.94e-05;NSAMP=1;MSQ=41.45;AN=16834;AC=1;NS=8438;AC_Hom=0;AC_Het=1;AC_Hemi=0;MAF=5.92557e-05;HWE=1;NFAM=1
1	196715510	86515_1	N	N[1:196800150[	116.8	LOW	SVTYPE=BND;POS=196715510;STRANDS=+-:8;IMPRECISE;CIPOS=-10,291;CIEND=-207,10;CIPOS95=-2,72;CIEND95=-100,2;MATEID=86515_2;EVENT=86515;SU=8;PE=8;SR=0;ALG=PROD;AF=5.94e-05;NSAMP=1;MSQ=116.78;AN=16834;AC=1;NS=8438;AC_Hom=0;AC_Het=1;AC_Hemi=0;MAF=5.92557e-05;HWE=1;NFAM=1
1	196717059	255126_1	N	]1:196801799]N	94	LOW	SVTYPE=BND;POS=196717059;STRANDS=-+:9;IMPRECISE;CIPOS=-246,10;CIEND=-10,256;CIPOS95=-74,2;CIEND95=-2,58;MATEID=255126_2;EVENT=255126;SU=9;PE=9;SR=0;ALG=PROD;AF=5.94e-05;NSAMP=1;MSQ=68.2;AN=16834;AC=1;NS=8438;AC_Hom=0;AC_Het=1;AC_Hemi=0;MAF=5.92557e-05;HWE=1;NFAM=1
1	196719646	86516_1	N	N[1:196804265[	84.1	LOW	SVTYPE=BND;POS=196719646;STRANDS=+-:8;IMPRECISE;CIPOS=-10,345;CIEND=-213,10;CIPOS95=-2,60;CIEND95=-96,2;MATEID=86516_2;EVENT=86516;SU=8;PE=8;SR=0;ALG=PROD;AF=5.94e-05;NSAMP=1;MSQ=83.72;AN=16834;AC=1;NS=8438;AC_Hom=0;AC_Het=1;AC_Hemi=0;MAF=5.92557e-05;HWE=1;NFAM=1
1	196728893	255127_1	N	]1:196813423]N	351.89	LOW	SVTYPE=BND;POS=196728893;STRANDS=-+:9;IMPRECISE;CIPOS=-332,30;CIEND=-30,564;CIPOS95=-139,30;CIEND95=-30,148;MATEID=255127_2;EVENT=255127;SU=9;PE=9;SR=0;ALG=PROD;AF=0.001307;NSAMP=22;MSQ=9.82;AN=16834;AC=22;NS=8438;AC_Hom=0;AC_Het=22;AC_Hemi=0;MAF=0.00130363;HWE=1;NFAM=22
1	196729135	86517_1	N	N[1:196813745[	1777.03	LOW	SVTYPE=BND;POS=196729135;STRANDS=+-:160;IMPRECISE;CIPOS=-11,297;CIEND=-155,13;CIPOS95=-11,16;CIEND95=-11,11;MATEID=86517_2;EVENT=86517;SU=160;PE=160;SR=0;ALG=PROD;AF=0.003327;NSAMP=56;MSQ=31.3;AN=16834;AC=56;NS=8438;AC_Hom=0;AC_Het=56;AC_Hemi=0;MAF=0.00331832;HWE=1;NFAM=51
1	196730817	86518_1	N	N[1:196815485[	832.58	LOW	SVTYPE=BND;POS=196730817;STRANDS=+-:95;IMPRECISE;CIPOS=-14,363;CIEND=-264,18;CIPOS95=-14,25;CIEND95=-42,18;MATEID=86518_2;EVENT=86518;SU=95;PE=95;SR=0;ALG=PROD;AF=0.001545;NSAMP=26;MSQ=31.15;AN=16832;AC=26;NS=8437;AC_Hom=0;AC_Het=26;AC_Hemi=0;MAF=0.00154083;HWE=1;NFAM=26
1	196734806	86519_1	N	N[1:196744051[	9532.45	LOW	SVTYPE=BND;POS=196734806;STRANDS=+-:52;IMPRECISE;CIPOS=-12,129;CIEND=-181,14;CIPOS95=-12,28;CIEND95=-15,14;MATEID=86519_2;EVENT=86519;SU=52;PE=52;SR=0;ALG=PROD;AF=0.003217;NSAMP=53;MSQ=176.94;AN=16786;AC=54;NS=8414;AC_Hom=2;AC_Het=52;AC_Hemi=0;MAF=0.00320894;HWE=0.0817708;NFAM=53
1	196735765	255129_1	N	]1:196745155]N	206090	LOW	SVTYPE=BND;POS=196735765;STRANDS=-+:18926;IMPRECISE;CIPOS=-155,70;CIEND=-69,187;CIPOS95=-40,40;CIEND95=-39,39;MATEID=255129_2;EVENT=255129;SU=18926;PE=18926;SR=0;ALG=SUM;AF=0.171;NSAMP=1836;MSQ=111.18;RETAINED;AN=16296;AC=2786;NS=8168;AC_Hom=1906;AC_Het=888;AC_Hemi=0;MAF=0.171033;HWE=0;NFAM=1638
1	196736134	86520_1	N	N[1:196745331[	164619	LOW	SVTYPE=BND;POS=196736134;STRANDS=+-:11138;CIPOS=-6,53;CIEND=-41,10;CIPOS95=0,0;CIEND95=0,0;MATEID=86520_2;EVENT=86520;SU=11138;PE=11138;SR=0;ALG=PROD;AF=0.09517;NSAMP=1493;MSQ=109.67;AN=15698;AC=1494;NS=7869;AC_Hom=2;AC_Het=1496;AC_Hemi=0;MAF=0.0951836;HWE=6.95808e-33;NFAM=1346
1	196737593	86521_1	N	N[1:196822154[	3712.9	LOW	SVTYPE=BND;POS=196737593;STRANDS=+-:208;IMPRECISE;CIPOS=-18,89;CIEND=-124,14;CIPOS95=-8,8;CIEND95=-3,3;MATEID=86521_2;EVENT=86521;SU=208;PE=208;SR=0;ALG=PROD;AF=0.001544;NSAMP=26;MSQ=142.8;AN=16834;AC=26;NS=8438;AC_Hom=0;AC_Het=26;AC_Hemi=0;MAF=0.00154065;HWE=1;NFAM=26
1	196739005	86522_1	N	N[1:196823810[	55.62	LOW	SVTYPE=BND;POS=196739005;STRANDS=+-:4;IMPRECISE;CIPOS=-10,532;CIEND=-352,10;CIPOS95=-1,176;CIEND95=-192,1;MATEID=86522_2;EVENT=86522;SU=4;PE=4;SR=0;ALG=PROD;AF=0.0001782;NSAMP=3;MSQ=17.34;AN=16834;AC=3;NS=8438;AC_Hom=0;AC_Het=3;AC_Hemi=0;MAF=0.000177767;HWE=1;NFAM=3
1	196739372	255132_1	N	]1:196824170]N	349.08	LOW	SVTYPE=BND;POS=196739372;STRANDS=-+:37;IMPRECISE;CIPOS=-194,20;CIEND=-31,250;CIPOS95=-42,20;CIEND95=-18,18;MATEID=255132_2;EVENT=255132;SU=37;PE=37;SR=0;ALG=PROD;AF=0.0007722;NSAMP=12;MSQ=26.66;AN=16834;AC=13;NS=8438;AC_Hom=2;AC_Het=11;AC_Hemi=0;MAF=0.000770325;HWE=0.00461469;NFAM=12
1	196739621	86523_1	N	N[1:196824219[	448.24	LOW	SVTYPE=BND;POS=196739621;STRANDS=+-:33;IMPRECISE;CIPOS=-34,331;CIEND=-114,50;CIPOS95=-34,62;CIEND95=-20,20;MATEID=86523_2;EVENT=86523;SU=33;PE=33;SR=0;ALG=PROD;AF=0.0004752;NSAMP=8;MSQ=55.78;AN=16834;AC=8;NS=8438;AC_Hom=0;AC_Het=8;AC_Hemi=0;MAF=0.000474046;HWE=1;NFAM=8
1	196741825	1778_1	N	]13:39205454]N	9145.25	LOW	SVTYPE=BND;POS=196741825;STRANDS=-+:12;IMPRECISE;CIPOS=-29,28;CIEND=-23,34;CIPOS95=0,0;CIEND95=-1,1;MATEID=1778_2;EVENT=1778;SU=12;PE=0;SR=12;ALG=PROD;AF=0.02139;NSAMP=349;MSQ=25.38;AN=16832;AC=360;NS=8437;AC_Hom=22;AC_Het=339;AC_Hemi=0;MAF=0.0213939;HWE=0.00162953;NFAM=335
1	196744051	86519_2	N	]1:196734806]N	9532.45	LOW	SVTYPE=BND;POS=196734806;STRANDS=+-:52;IMPRECISE;CIPOS=-181,14;CIEND=-12,129;CIPOS95=-15,14;CIEND95=-12,28;MATEID=86519_1;EVENT=86519;SECONDARY;SU=52;PE=52;SR=0;ALG=PROD;AF=0.003217;NSAMP=53;MSQ=176.94;AN=16786;AC=54;NS=8414;AC_Hom=2;AC_Het=52;AC_Hemi=0;MAF=0.00320894;HWE=0.0817708;NFAM=53
1	196745155	255129_2	N	N[1:196735765[	206090	LOW	SVTYPE=BND;POS=196735765;STRANDS=-+:18926;IMPRECISE;CIPOS=-69,187;CIEND=-155,70;CIPOS95=-39,39;CIEND95=-40,40;MATEID=255129_1;EVENT=255129;SECONDARY;SU=18926;PE=18926;SR=0;ALG=SUM;AF=0.171;NSAMP=1836;MSQ=111.18;RETAINED;AN=16296;AC=2786;NS=8168;AC_Hom=1906;AC_Het=888;AC_Hemi=0;MAF=0.171033;HWE=0;NFAM=1638
1	196745331	86520_2	N	]1:196736134]N	164619	LOW	SVTYPE=BND;POS=196736134;STRANDS=+-:11138;CIPOS=-41,10;CIEND=-6,53;CIPOS95=0,0;CIEND95=0,0;MATEID=86520_1;EVENT=86520;SECONDARY;SU=11138;PE=11138;SR=0;ALG=PROD;AF=0.09517;NSAMP=1493;MSQ=109.67;AN=15698;AC=1494;NS=7869;AC_Hom=2;AC_Het=1496;AC_Hemi=0;MAF=0.0951836;HWE=6.95808e-33;NFAM=1346
1	196757231	86524_1	N	N[1:196881702[	1066.34	LOW	SVTYPE=BND;POS=196757231;STRANDS=+-:99;IMPRECISE;CIPOS=-17,361;CIEND=-192,16;CIPOS95=-17,21;CIEND95=-21,16;MATEID=86524_2;EVENT=86524;SU=99;PE=99;SR=0;ALG=PROD;AF=0.001366;NSAMP=23;MSQ=46.09;AN=16834;AC=23;NS=8438;AC_Hom=0;AC_Het=23;AC_Hemi=0;MAF=0.00136288;HWE=1;NFAM=23
1	196760601	86526_1	N	N[1:196885427[	2264.84	LOW	SVTYPE=BND;POS=196760601;STRANDS=+-:252;IMPRECISE;CIPOS=-17,186;CIEND=-237,19;CIPOS95=-6,6;CIEND95=-23,19;MATEID=86526_2;EVENT=86526;SU=252;PE=252;SR=0;ALG=PROD;AF=0.005465;NSAMP=92;MSQ=23.37;AN=16834;AC=92;NS=8438;AC_Hom=0;AC_Het=92;AC_Hemi=0;MAF=0.00545153;HWE=1;NFAM=91
1	196761030	86525_1	N	N[1:196878249[	32.98	LOW	SVTYPE=BND;POS=196761030;STRANDS=+-:4;IMPRECISE;CIPOS=-10,486;CIEND=-291,10;CIPOS95=-1,164;CIEND95=-91,2;MATEID=86525_2;EVENT=86525;SU=4;PE=4;SR=0;ALG=PROD;AF=5.94e-05;NSAMP=1;MSQ=32.88;AN=16834;AC=1;NS=8438;AC_Hom=0;AC_Het=1;AC_Hemi=0;MAF=5.92557e-05;HWE=1;NFAM=1
1	196761294	86527_1	N	N[1:196886138[	14367.7	LOW	SVTYPE=BND;POS=196761294;STRANDS=+-:66;IMPRECISE;CIPOS=-27,295;CIEND=-309,27;CIPOS95=-11,11;CIEND95=-55,27;MATEID=86527_2;EVENT=86527;SU=66;PE=66;SR=0;ALG=PROD;AF=0.02655;NSAMP=447;MSQ=31.58;AN=16834;AC=447;NS=8438;AC_Hom=0;AC_Het=448;AC_Hemi=0;MAF=0.0265466;HWE=0.00472548;NFAM=433
1	196761659	255133_1	N	]1:196886593]N	66230.4	LOW	SVTYPE=BND;POS=196761659;STRANDS=-+:7606;CIPOS=-32,6;CIEND=-6,61;CIPOS95=0,0;CIEND95=0,0;MATEID=255133_2;EVENT=255133;SU=7606;PE=7606;SR=0;ALG=PROD;AF=0.1295;NSAMP=2001;MSQ=32.73;AN=16834;AC=2180;NS=8438;AC_Hom=358;AC_Het=1826;AC_Hemi=0;MAF=0.129415;HWE=0.000409309;NFAM=1887
1	196762919	293219	N	<INV>	634.57	PASS	SVTYPE=INV;POS=196762919;SVLEN=1739;END=196764658;STRANDS=++:6,--:21;CIPOS=-5,10;CIEND=-10,10;CIPOS95=0,0;CIEND95=0,0;SU=27;PE=17;SR=10;ALG=PROD;AF=6.409e-05;NSAMP=1;MSQ=575.55;AN=15604;AC=1;NS=7822;AC_Hom=0;AC_Het=1;AC_Hemi=0;MAF=6.39223e-05;HWE=1;NFAM=1
1	196763396	255134_1	N	]1:196888265]N	164.32	LOW	SVTYPE=BND;POS=196763396;STRANDS=-+:14;IMPRECISE;CIPOS=-409,30;CIEND=-30,450;CIPOS95=-172,30;CIEND95=-30,159;MATEID=255134_2;EVENT=255134;SU=14;PE=14;SR=0;ALG=PROD;AF=0.0001782;NSAMP=3;MSQ=43.31;AN=16834;AC=3;NS=8438;AC_Hom=0;AC_Het=3;AC_Hemi=0;MAF=0.000177767;HWE=1;NFAM=3
1	196763611	86528_1	N	N[1:196888482[	253.69	LOW	SVTYPE=BND;POS=196763611;STRANDS=+-:28;IMPRECISE;CIPOS=-327,427;CIEND=-490,55;CIPOS95=-268,268;CIEND95=-279,55;MATEID=86528_2;EVENT=86528;SU=28;PE=28;SR=0;ALG=SUM;AF=0.0006534;NSAMP=11;MSQ=22.41;RETAINED;AN=16834;AC=11;NS=8438;AC_Hom=0;AC_Het=11;AC_Hemi=0;MAF=0.000651813;HWE=1;NFAM=11
1	196766897	86530_1	N	N[1:196891694[	142865	LOW	SVTYPE=BND;POS=196766897;STRANDS=+-:11581;IMPRECISE;CIPOS=-8,22;CIEND=-31,4;CIPOS95=-1,1;CIEND95=0,0;MATEID=86530_2;EVENT=86530;SU=11581;PE=11581;SR=0;ALG=PROD;AF=0.1149;NSAMP=1934;MSQ=73.44;AN=16834;AC=1934;NS=8438;AC_Hom=0;AC_Het=1938;AC_Hemi=0;MAF=0.114838;HWE=0;NFAM=1811
1	196766961	255135_1	N	]1:196891998]N	160834	LOW	SVTYPE=BND;POS=196766961;STRANDS=-+:17039;CIPOS=-10,5;CIEND=-3,26;CIPOS95=0,0;CIEND95=0,0;MATEID=255135_2;EVENT=255135;SU=17039;PE=17039;SR=0;ALG=PROD;AF=0.2123;NSAMP=2786;MSQ=57.43;AN=16834;AC=3574;NS=8438;AC_Hom=1580;AC_Het=2001;AC_Hemi=0;MAF=0.212195;HWE=0;NFAM=2605
1	196767205	86531_1	N	N[1:196891751[	105021	LOW	SVTYPE=BND;POS=196767205;STRANDS=+-:10;IMPRECISE;CIPOS=-30,182;CIEND=-80,30;CIPOS95=-30,32;CIEND95=-24,24;MATEID=86531_2;EVENT=86531;SU=10;PE=10;SR=0;ALG=PROD;AF=0.09511;NSAMP=1601;MSQ=65.14;AN=16834;AC=1601;NS=8438;AC_Hom=0;AC_Het=1604;AC_Hemi=0;MAF=0.0950462;HWE=3.42208e-37;NFAM=1506
1	196768095	255137_1	N	]1:196893298]N	67815.2	LOW	SVTYPE=BND;POS=196768095;STRANDS=-+:178;IMPRECISE;CIPOS=-24,23;CIEND=-50,130;CIPOS95=0,0;CIEND95=-3,3;MATEID=255137_2;EVENT=255137;SU=178;PE=178;SR=0;ALG=PROD;AF=0.1378;NSAMP=2203;MSQ=30.45;AN=16834;AC=2320;NS=8438;AC_Hom=234;AC_Het=2089;AC_Hemi=0;MAF=0.137651;HWE=6.36792e-05;NFAM=2073
1	196768230	86532_1	N	N[1:196892822[	118192	LOW	SVTYPE=BND;POS=196768230;STRANDS=+-:5318;IMPRECISE;CIPOS=-452,457;CIEND=-550,354;CIPOS95=-281,281;CIEND95=-103,103;MATEID=86532_2;EVENT=86532;SU=5318;PE=5318;SR=0;ALG=SUM;AF=0.1073;NSAMP=1806;MSQ=65.05;RETAINED;AN=16834;AC=1806;NS=8438;AC_Hom=0;AC_Het=1809;AC_Hemi=0;MAF=0.107194;HWE=0;NFAM=1692
1	196768350	255136_1	N	]1:196893302]N	40768.3	LOW	SVTYPE=BND;POS=196768350;STRANDS=-+:7963;IMPRECISE;CIPOS=-72,8;CIEND=-8,131;CIPOS95=-1,1;CIEND95=-2,2;MATEID=255136_2;EVENT=255136;SU=7963;PE=7963;SR=0;ALG=PROD;AF=0.0979;NSAMP=1607;MSQ=24.88;AN=16834;AC=1648;NS=8438;AC_Hom=82;AC_Het=1568;AC_Hemi=0;MAF=0.097772;HWE=1.79116e-07;NFAM=1545
1	196770810	86536	N	<DEL>	200.55	PASS	SVTYPE=DEL;POS=196770810;SVLEN=-1448;END=196772258;STRANDS=+-:7;IMPRECISE;CIPOS=-10,362;CIEND=-400,8;CIPOS95=-2,109;CIEND95=-142,0;SU=7;PE=7;SR=0;ALG=PROD;AF=6.408e-05;NSAMP=1;MSQ=155.73;AN=15606;AC=1;NS=7823;AC_Hom=0;AC_Het=1;AC_Hemi=0;MAF=6.39141e-05;HWE=1;NFAM=1
1	196771120	86537_1	N	N[1:196895922[	327.42	LOW	SVTYPE=BND;POS=196771120;STRANDS=+-:22;IMPRECISE;CIPOS=-50,257;CIEND=-238,30;CIPOS95=-22,22;CIEND95=-37,30;MATEID=86537_2;EVENT=86537;SU=22;PE=22;SR=0;ALG=PROD;AF=0.000297;NSAMP=5;MSQ=65.34;AN=16834;AC=5;NS=8438;AC_Hom=0;AC_Het=5;AC_Hemi=0;MAF=0.000296279;HWE=1;NFAM=5
1	196771535	86538_1	N	N[1:196896376[	2585.13	LOW	SVTYPE=BND;POS=196771535;STRANDS=+-:4;IMPRECISE;CIPOS=-10,422;CIEND=-396,10;CIPOS95=-2,120;CIEND95=-159,1;MATEID=86538_2;EVENT=86538;SU=4;PE=4;SR=0;ALG=PROD;AF=0.00594;NSAMP=99;MSQ=24.62;AN=16834;AC=100;NS=8438;AC_Hom=2;AC_Het=98;AC_Hemi=0;MAF=0.00592557;HWE=0.255511;NFAM=99
1	196771572	334_1	N	N[10:59615283[	467.77	LOW	SVTYPE=BND;POS=196771572;STRANDS=+-:35;CIPOS=-29,28;CIEND=-29,28;CIPOS95=0,0;CIEND95=0,0;MATEID=334_2;EVENT=334;SU=35;PE=0;SR=35;ALG=PROD;AF=0.001663;NSAMP=21;MSQ=20.66;AN=16834;AC=28;NS=8438;AC_Hom=14;AC_Het=14;AC_Hemi=0;MAF=0.00165916;HWE=1.38808e-17;NFAM=21
1	196771683	255138_1	N	]1:196896541]N	257.5	LOW	SVTYPE=BND;POS=196771683;STRANDS=-+:4;IMPRECISE;CIPOS=-303,10;CIEND=-10,545;CIPOS95=-155,1;CIEND95=-1,177;MATEID=255138_2;EVENT=255138;SU=4;PE=4;SR=0;ALG=PROD;AF=0.00101;NSAMP=17;MSQ=8.1;AN=16834;AC=17;NS=8438;AC_Hom=0;AC_Het=17;AC_Hemi=0;MAF=0.00100735;HWE=1;NFAM=17
1	196772361	86539_1	N	N[1:196774586[	480.2	PASS	SVTYPE=BND;POS=196772361;STRANDS=+-:13;IMPRECISE;CIPOS=-10,234;CIEND=-169,10;CIPOS95=-2,75;CIEND95=-93,1;MATEID=86539_2;EVENT=86539;SU=13;PE=13;SR=0;ALG=PROD;AF=6.409e-05;NSAMP=1;MSQ=446.55;AN=15604;AC=1;NS=7822;AC_Hom=0;AC_Het=1;AC_Hemi=0;MAF=6.39223e-05;HWE=1;NFAM=1
1	196772361	86541_1	N	N[1:196899570[	134.34	LOW	SVTYPE=BND;POS=196772361;STRANDS=+-:4;IMPRECISE;CIPOS=-10,398;CIEND=-411,10;CIPOS95=-1,137;CIEND95=-170,1;MATEID=86541_2;EVENT=86541;SU=4;PE=4;SR=0;ALG=PROD;AF=5.94e-05;NSAMP=1;MSQ=134.31;AN=16834;AC=1;NS=8438;AC_Hom=0;AC_Het=1;AC_Hemi=0;MAF=5.92557e-05;HWE=1;NFAM=1
1	196772388	86540	N	<DEL>	21.34	PASS	SVTYPE=DEL;POS=196772388;SVLEN=-124859;END=196897247;STRANDS=+-:5;IMPRECISE;CIPOS=-10,401;CIEND=-203,10;CIPOS95=-1,135;CIEND95=-92,2;SU=5;PE=5;SR=0;ALG=PROD;AF=5.94e-05;NSAMP=1;MSQ=20.82;AN=16834;AC=1;NS=8438;AC_Hom=0;AC_Het=1;AC_Hemi=0;MAF=5.92557e-05;HWE=1;NFAM=1
1	196772929	255139_1	N	]1:196897859]N	5080.85	LOW	SVTYPE=BND;POS=196772929;STRANDS=-+:5;IMPRECISE;CIPOS=-10,6;CIEND=-10,10;CIPOS95=-1,0;CIEND95=-1,1;MATEID=255139_2;EVENT=255139;SU=5;PE=2;SR=3;ALG=PROD;AF=0.02548;NSAMP=424;MSQ=9.46;AN=16834;AC=429;NS=8438;AC_Hom=10;AC_Het=421;AC_Hemi=0;MAF=0.0255392;HWE=1;NFAM=414
1	196772943	86542_1	N	N[1:196897845[	2241.49	LOW	SVTYPE=BND;POS=196772943;STRANDS=+-:4;CIPOS=-9,8;CIEND=-9,8;CIPOS95=0,0;CIEND95=0,0;MATEID=86542_2;EVENT=86542;SU=4;PE=0;SR=4;ALG=PROD;AF=0.005346;NSAMP=69;MSQ=31.98;AN=16834;AC=90;NS=8438;AC_Hom=42;AC_Het=48;AC_Hemi=0;MAF=0.00533302;HWE=1.8151e-38;NFAM=68
1	196774586	86539_2	N	]1:196772361]N	480.2	PASS	SVTYPE=BND;POS=196772361;STRANDS=+-:13;IMPRECISE;CIPOS=-169,10;CIEND=-10,234;CIPOS95=-93,1;CIEND95=-2,75;MATEID=86539_1;EVENT=86539;SECONDARY;SU=13;PE=13;SR=0;ALG=PROD;AF=6.409e-05;NSAMP=1;MSQ=446.55;AN=15604;AC=1;NS=7822;AC_Hom=0;AC_Het=1;AC_Hemi=0;MAF=6.39223e-05;HWE=1;NFAM=1
1	196777044	86543_1	N	N[1:196902048[	33.79	LOW	SVTYPE=BND;POS=196777044;STRANDS=+-:4;IMPRECISE;CIPOS=-10,498;CIEND=-316,10;CIPOS95=-1,171;CIEND95=-169,1;MATEID=86543_2;EVENT=86543;SU=4;PE=4;SR=0;ALG=PROD;AF=0.0001188;NSAMP=2;MSQ=16.48;AN=16834;AC=2;NS=8438;AC_Hom=0;AC_Het=2;AC_Hemi=0;MAF=0.000118511;HWE=1;NFAM=2
1	196781411	86544_1	N	N[1:196786167[	172.75	LOW	SVTYPE=BND;POS=196781411;STRANDS=+-:8;IMPRECISE;CIPOS=-10,9;CIEND=-10,7;CIPOS95=-1,1;CIEND95=-1,0;MATEID=86544_2;EVENT=86544;SU=8;PE=5;SR=3;ALG=PROD;AF=6.418e-05;NSAMP=1;MSQ=128.74;AN=15582;AC=1;NS=7812;AC_Hom=0;AC_Het=1;AC_Hemi=0;MAF=6.40041e-05;HWE=1;NFAM=1
1	196786167	86544_2	N	]1:196781411]N	172.75	LOW	SVTYPE=BND;POS=196781411;STRANDS=+-:8;IMPRECISE;CIPOS=-10,7;CIEND=-10,9;CIPOS95=-1,0;CIEND95=-1,1;MATEID=86544_1;EVENT=86544;SECONDARY;SU=8;PE=5;SR=3;ALG=PROD;AF=6.418e-05;NSAMP=1;MSQ=128.74;AN=15582;AC=1;NS=7812;AC_Hom=0;AC_Het=1;AC_Hemi=0;MAF=6.40041e-05;HWE=1;NFAM=1
1	196786304	86545_1	N	N[1:196910256[	20819	LOW	SVTYPE=BND;POS=196786304;STRANDS=+-:1832;IMPRECISE;CIPOS=-9,105;CIEND=-139,20;CIPOS95=-2,2;CIEND95=-3,3;MATEID=86545_2;EVENT=86545;SU=1832;PE=1832;SR=0;ALG=PROD;AF=0.0338;NSAMP=569;MSQ=35.88;AN=16834;AC=569;NS=8438;AC_Hom=0;AC_Het=571;AC_Hemi=0;MAF=0.033835;HWE=7.94477e-05;NFAM=547
1	196786370	255140_1	N	]1:196910472]N	34682.3	LOW	SVTYPE=BND;POS=196786370;STRANDS=-+:3520;IMPRECISE;CIPOS=-34,6;CIEND=-5,128;CIPOS95=0,0;CIEND95=-3,3;MATEID=255140_2;EVENT=255140;SU=3520;PE=3520;SR=0;ALG=PROD;AF=0.09279;NSAMP=1550;MSQ=21.71;AN=16834;AC=1562;NS=8438;AC_Hom=24;AC_Het=1542;AC_Hemi=0;MAF=0.0927945;HWE=1.52319e-20;NFAM=1427
1	196787280	86546_1	N	N[1:196911230[	210.08	LOW	SVTYPE=BND;POS=196787280;STRANDS=+-:22;IMPRECISE;CIPOS=-30,90;CIEND=-160,30;CIPOS95=-30,31;CIEND95=-30,30;MATEID=86546_2;EVENT=86546;SU=22;PE=22;SR=0;ALG=PROD;AF=0.0002376;NSAMP=4;MSQ=52.52;AN=16834;AC=4;NS=8438;AC_Hom=0;AC_Het=4;AC_Hemi=0;MAF=0.000237023;HWE=1;NFAM=4
1	196788056	86547_1	N	N[1:196912066[	22784.9	LOW	SVTYPE=BND;POS=196788056;STRANDS=+-:2519;IMPRECISE;CIPOS=-19,78;CIEND=-92,10;CIPOS95=0,0;CIEND95=-1,1;MATEID=86547_2;EVENT=86547;SU=2519;PE=2519;SR=0;ALG=PROD;AF=0.0335;NSAMP=564;MSQ=39.73;AN=16834;AC=564;NS=8438;AC_Hom=0;AC_Het=568;AC_Hemi=0;MAF=0.0336573;HWE=7.93799e-05;NFAM=556
1	196796412	255124_2	N	N[1:196711739[	686.49	LOW	SVTYPE=BND;POS=196711739;STRANDS=-+:54;IMPRECISE;CIPOS=-52,318;CIEND=-333,50;CIPOS95=-43,43;CIEND95=-90,50;MATEID=255124_1;EVENT=255124;SECONDARY;SU=54;PE=54;SR=0;ALG=SUM;AF=0.0004752;NSAMP=4;MSQ=165.91;AN=16834;AC=8;NS=8438;AC_Hom=8;AC_Het=0;AC_Hemi=0;MAF=0.000474046;HWE=1.29576e-15;NFAM=4
1	196797433	86514_2	N	]1:196712768]N	424.01	LOW	SVTYPE=BND;POS=196712768;STRANDS=+-:63;IMPRECISE;CIPOS=-282,14;CIEND=-10,465;CIPOS95=-45,14;CIEND95=-10,68;MATEID=86514_1;EVENT=86514;SECONDARY;SU=63;PE=63;SR=0;ALG=PROD;AF=0.00101;NSAMP=17;MSQ=22.17;AN=16834;AC=17;NS=8438;AC_Hom=0;AC_Het=17;AC_Hemi=0;MAF=0.00100735;HWE=1;NFAM=17
1	196797701	255125_2	N	N[1:196713098[	63.96	LOW	SVTYPE=BND;POS=196713098;STRANDS=-+:6;IMPRECISE;CIPOS=-10,409;CIEND=-348,10;CIPOS95=-1,130;CIEND95=-164,1;MATEID=255125_1;EVENT=255125;SECONDARY;SU=6;PE=6;SR=0;ALG=PROD;AF=5.94e-05;NSAMP=1;MSQ=41.45;AN=16834;AC=1;NS=8438;AC_Hom=0;AC_Het=1;AC_Hemi=0;MAF=5.92557e-05;HWE=1;NFAM=1
1	196800150	86515_2	N	]1:196715510]N	116.8	LOW	SVTYPE=BND;POS=196715510;STRANDS=+-:8;IMPRECISE;CIPOS=-207,10;CIEND=-10,291;CIPOS95=-100,2;CIEND95=-2,72;MATEID=86515_1;EVENT=86515;SECONDARY;SU=8;PE=8;SR=0;ALG=PROD;AF=5.94e-05;NSAMP=1;MSQ=116.78;AN=16834;AC=1;NS=8438;AC_Hom=0;AC_Het=1;AC_Hemi=0;MAF=5.92557e-05;HWE=1;NFAM=1
1	196801799	255126_2	N	N[1:196717059[	94	LOW	SVTYPE=BND;POS=196717059;STRANDS=-+:9;IMPRECISE;CIPOS=-10,256;CIEND=-246,10;CIPOS95=-2,58;CIEND95=-74,2;MATEID=255126_1;EVENT=255126;SECONDARY;SU=9;PE=9;SR=0;ALG=PROD;AF=5.94e-05;NSAMP=1;MSQ=68.2;AN=16834;AC=1;NS=8438;AC_Hom=0;AC_Het=1;AC_Hemi=0;MAF=5.92557e-05;HWE=1;NFAM=1
1	196804265	86516_2	N	]1:196719646]N	84.1	LOW	SVTYPE=BND;POS=196719646;STRANDS=+-:8;IMPRECISE;CIPOS=-213,10;CIEND=-10,345;CIPOS95=-96,2;CIEND95=-2,60;MATEID=86516_1;EVENT=86516;SECONDARY;SU=8;PE=8;SR=0;ALG=PROD;AF=5.94e-05;NSAMP=1;MSQ=83.72;AN=16834;AC=1;NS=8438;AC_Hom=0;AC_Het=1;AC_Hemi=0;MAF=5.92557e-05;HWE=1;NFAM=1
1	196813423	255127_2	N	N[1:196728893[	351.89	LOW	SVTYPE=BND;POS=196728893;STRANDS=-+:9;IMPRECISE;CIPOS=-30,564;CIEND=-332,30;CIPOS95=-30,148;CIEND95=-139,30;MATEID=255127_1;EVENT=255127;SECONDARY;SU=9;PE=9;SR=0;ALG=PROD;AF=0.001307;NSAMP=22;MSQ=9.82;AN=16834;AC=22;NS=8438;AC_Hom=0;AC_Het=22;AC_Hemi=0;MAF=0.00130363;HWE=1;NFAM=22
1	196813745	86517_2	N	]1:196729135]N	1777.03	LOW	SVTYPE=BND;POS=196729135;STRANDS=+-:160;IMPRECISE;CIPOS=-155,13;CIEND=-11,297;CIPOS95=-11,11;CIEND95=-11,16;MATEID=86517_1;EVENT=86517;SECONDARY;SU=160;PE=160;SR=0;ALG=PROD;AF=0.003327;NSAMP=56;MSQ=31.3;AN=16834;AC=56;NS=8438;AC_Hom=0;AC_Het=56;AC_Hemi=0;MAF=0.00331832;HWE=1;NFAM=51
1	196814173	86548	N	<DEL>	744.36	PASS	SVTYPE=DEL;POS=196814173;SVLEN=-6444;END=196820617;STRANDS=+-:21;CIPOS=-26,30;CIEND=-30,30;CIPOS95=0,0;CIEND95=0,0;SU=21;PE=14;SR=7;ALG=PROD;AF=0.0001188;NSAMP=2;MSQ=370.15;AN=16828;AC=2;NS=8435;AC_Hom=0;AC_Het=2;AC_Hemi=0;MAF=0.000118554;HWE=1;NFAM=2
1	196815485	86518_2	N	]1:196730817]N	832.58	LOW	SVTYPE=BND;POS=196730817;STRANDS=+-:95;IMPRECISE;CIPOS=-264,18;CIEND=-14,363;CIPOS95=-42,18;CIEND95=-14,25;MATEID=86518_1;EVENT=86518;SECONDARY;SU=95;PE=95;SR=0;ALG=PROD;AF=0.001545;NSAMP=26;MSQ=31.15;AN=16832;AC=26;NS=8437;AC_Hom=0;AC_Het=26;AC_Hemi=0;MAF=0.00154083;HWE=1;NFAM=26
1	196822154	86521_2	N	]1:196737593]N	3712.9	LOW	SVTYPE=BND;POS=196737593;STRANDS=+-:208;IMPRECISE;CIPOS=-124,14;CIEND=-18,89;CIPOS95=-3,3;CIEND95=-8,8;MATEID=86521_1;EVENT=86521;SECONDARY;SU=208;PE=208;SR=0;ALG=PROD;AF=0.001544;NSAMP=26;MSQ=142.8;AN=16834;AC=26;NS=8438;AC_Hom=0;AC_Het=26;AC_Hemi=0;MAF=0.00154065;HWE=1;NFAM=26
1	196823810	86522_2	N	]1:196739005]N	55.62	LOW	SVTYPE=BND;POS=196739005;STRANDS=+-:4;IMPRECISE;CIPOS=-352,10;CIEND=-10,532;CIPOS95=-192,1;CIEND95=-1,176;MATEID=86522_1;EVENT=86522;SECONDARY;SU=4;PE=4;SR=0;ALG=PROD;AF=0.0001782;NSAMP=3;MSQ=17.34;AN=16834;AC=3;NS=8438;AC_Hom=0;AC_Het=3;AC_Hemi=0;MAF=0.000177767;HWE=1;NFAM=3
1	196824170	255132_2	N	N[1:196739372[	349.08	LOW	SVTYPE=BND;POS=196739372;STRANDS=-+:37;IMPRECISE;CIPOS=-31,250;CIEND=-194,20;CIPOS95=-18,18;CIEND95=-42,20;MATEID=255132_1;EVENT=255132;SECONDARY;SU=37;PE=37;SR=0;ALG=PROD;AF=0.0007722;NSAMP=12;MSQ=26.66;AN=16834;AC=13;NS=8438;AC_Hom=2;AC_Het=11;AC_Hemi=0;MAF=0.000770325;HWE=0.00461469;NFAM=12
1	196824219	86523_2	N	]1:196739621]N	448.24	LOW	SVTYPE=BND;POS=196739621;STRANDS=+-:33;IMPRECISE;CIPOS=-114,50;CIEND=-34,331;CIPOS95=-20,20;CIEND95=-34,62;MATEID=86523_1;EVENT=86523;SECONDARY;SU=33;PE=33;SR=0;ALG=PROD;AF=0.0004752;NSAMP=8;MSQ=55.78;AN=16834;AC=8;NS=8438;AC_Hom=0;AC_Het=8;AC_Hemi=0;MAF=0.000474046;HWE=1;NFAM=8
1	196829386	11014_1	N	]X:71108095]N	283229	LOW	SVTYPE=BND;POS=196829386;STRANDS=-+:345;CIPOS=-2,2;CIEND=-2,2;CIPOS95=0,0;CIEND95=0,0;MATEID=11014_2;EVENT=11014;SU=345;PE=0;SR=345;ALG=PROD;AF=0.3014;NSAMP=5041;MSQ=55.76;AN=16834;AC=5074;NS=8438;AC_Hom=66;AC_Het=5022;AC_Hemi=0;MAF=0.301493;HWE=0;NFAM=4379
1	196832454	86549_1	N	N[1:196910380[	212.53	LOW	SVTYPE=BND;POS=196832454;STRANDS=+-:8;IMPRECISE;CIPOS=-10,455;CIEND=-253,10;CIPOS95=0,110;CIEND95=-78,1;MATEID=86549_2;EVENT=86549;SU=8;PE=8;SR=0;ALG=PROD;AF=5.94e-05;NSAMP=1;MSQ=212.53;AN=16834;AC=1;NS=8438;AC_Hom=0;AC_Het=1;AC_Hemi=0;MAF=5.92557e-05;HWE=1;NFAM=1
1	196836964	293220_1	N	N]1:196843375]	9328.84	PASS	SVTYPE=BND;POS=196836964;STRANDS=++:500;CIPOS=-2,3;CIEND=-2,2;CIPOS95=0,0;CIEND95=0,0;MATEID=293220_2;EVENT=293220;SU=500;PE=293;SR=207;ALG=PROD;AF=0.001664;NSAMP=27;MSQ=345.51;AN=16822;AC=28;NS=8432;AC_Hom=2;AC_Het=26;AC_Hemi=0;MAF=0.00166034;HWE=0.0222011;NFAM=11
1	196838463	293221_1	N	[1:196848672[N	10298.2	PASS	SVTYPE=BND;POS=196838463;STRANDS=--:397;CIPOS=-6,2;CIEND=-5,1;CIPOS95=0,0;CIEND95=0,0;MATEID=293221_2;EVENT=293221;SU=397;PE=284;SR=113;ALG=PROD;AF=0.001724;NSAMP=28;MSQ=367.79;AN=16822;AC=29;NS=8432;AC_Hom=2;AC_Het=27;AC_Hemi=0;MAF=0.00171964;HWE=0.0238273;NFAM=12
1	196838500	255123_2	N	N[1:196671821[	141.28	LOW	SVTYPE=BND;POS=196671821;STRANDS=-+:18;IMPRECISE;CIPOS=-30,398;CIEND=-161,50;CIPOS95=-30,57;CIEND95=-42,42;MATEID=255123_1;EVENT=255123;SECONDARY;SU=18;PE=18;SR=0;ALG=PROD;AF=0.0002376;NSAMP=3;MSQ=46.32;AN=16834;AC=4;NS=8438;AC_Hom=2;AC_Het=2;AC_Hemi=0;MAF=0.000237023;HWE=0.000355545;NFAM=3
1	196838900	86512_2	N	]1:196672387]N	463.82	LOW	SVTYPE=BND;POS=196672387;STRANDS=+-:34;IMPRECISE;CIPOS=-160,31;CIEND=-30,214;CIPOS95=-25,25;CIEND95=-20,20;MATEID=86512_1;EVENT=86512;SECONDARY;SU=34;PE=34;SR=0;ALG=PROD;AF=0.0001782;NSAMP=3;MSQ=154.61;AN=16834;AC=3;NS=8438;AC_Hom=0;AC_Het=3;AC_Hemi=0;MAF=0.000177767;HWE=1;NFAM=3
1	196841440	86550	N	<DEL>	443.63	PASS	SVTYPE=DEL;POS=196841440;SVLEN=-21659;END=196863099;STRANDS=+-:20;CIPOS=-9,10;CIEND=-10,10;CIPOS95=0,0;CIEND95=0,0;SU=20;PE=13;SR=7;ALG=PROD;AF=5.945e-05;NSAMP=1;MSQ=443.6;AN=16822;AC=1;NS=8432;AC_Hom=0;AC_Het=1;AC_Hemi=0;MAF=5.92979e-05;HWE=1;NFAM=1
1	196843375	293220_2	N	N]1:196836964]	9328.84	PASS	SVTYPE=BND;POS=196843375;STRANDS=++:500;CIPOS=-2,2;CIEND=-2,3;CIPOS95=0,0;CIEND95=0,0;MATEID=293220_1;EVENT=293220;SECONDARY;SU=500;PE=293;SR=207;ALG=PROD;AF=0.001664;NSAMP=27;MSQ=345.51;AN=16822;AC=28;NS=8432;AC_Hom=2;AC_Het=26;AC_Hemi=0;MAF=0.00166034;HWE=0.0222011;NFAM=11
1	196848672	293221_2	N	[1:196838463[N	10298.2	PASS	SVTYPE=BND;POS=196848672;STRANDS=--:397;CIPOS=-5,1;CIEND=-6,2;CIPOS95=0,0;CIEND95=0,0;MATEID=293221_1;EVENT=293221;SECONDARY;SU=397;PE=284;SR=113;ALG=PROD;AF=0.001724;NSAMP=28;MSQ=367.79;AN=16822;AC=29;NS=8432;AC_Hom=2;AC_Het=27;AC_Hemi=0;MAF=0.00171964;HWE=0.0238273;NFAM=12
1	196850482	255141	N	<DUP>	283.82	PASS	SVTYPE=DUP;POS=196850482;SVLEN=33253;END=196883735;STRANDS=-+:20;CIPOS=-29,24;CIEND=-27,29;CIPOS95=0,0;CIEND95=0,0;SU=20;PE=13;SR=7;ALG=PROD;AF=0.0001189;NSAMP=2;MSQ=138.41;AN=16822;AC=2;NS=8432;AC_Hom=0;AC_Het=2;AC_Hemi=0;MAF=0.000118596;HWE=1;NFAM=2
1	196854594	86551_1	N	N[1:196854719[	14864.5	LOW	SVTYPE=BND;POS=196854594;STRANDS=+-:277;CIPOS=-2,3;CIEND=-4,1;CIPOS95=0,0;CIEND95=0,0;MATEID=86551_2;EVENT=86551;SU=277;PE=5;SR=272;ALG=PROD;AF=0.01433;NSAMP=216;MSQ=68.3;AN=16814;AC=241;NS=8428;AC_Hom=50;AC_Het=191;AC_Hemi=0;MAF=0.0142976;HWE=7.94048e-23;NFAM=216
1	196854595	5728_1	N	]22:34974842]N	2034.25	LOW	SVTYPE=BND;POS=196854595;STRANDS=-+:5;CIPOS=-10,10;CIEND=-10,10;CIPOS95=0,0;CIEND95=0,0;MATEID=5728_2;EVENT=5728;SU=5;PE=0;SR=5;ALG=PROD;AF=0.006475;NSAMP=109;MSQ=16.8;AN=16834;AC=109;NS=8438;AC_Hom=0;AC_Het=109;AC_Hemi=0;MAF=0.00645888;HWE=1;NFAM=109
1	196854719	86551_2	N	]1:196854594]N	14864.5	LOW	SVTYPE=BND;POS=196854594;STRANDS=+-:277;CIPOS=-4,1;CIEND=-2,3;CIPOS95=0,0;CIEND95=0,0;MATEID=86551_1;EVENT=86551;SECONDARY;SU=277;PE=5;SR=272;ALG=PROD;AF=0.01433;NSAMP=216;MSQ=68.3;AN=16814;AC=241;NS=8428;AC_Hom=50;AC_Het=191;AC_Hemi=0;MAF=0.0142976;HWE=7.94048e-23;NFAM=216
1	196854773	254654_2	N	N[1:145073545[	77594.4	LOW	SVTYPE=BND;POS=145073545;STRANDS=-+:73;CIPOS=-6,5;CIEND=-6,5;CIPOS95=0,0;CIEND95=0,0;MATEID=254654_1;EVENT=254654;SECONDARY;SU=73;PE=0;SR=73;ALG=PROD;AF=0.1689;NSAMP=2843;MSQ=26.63;AN=16834;AC=2844;NS=8438;AC_Hom=2;AC_Het=2852;AC_Hemi=0;MAF=0.169116;HWE=0;NFAM=2412
1	196857119	86552_1	N	N[1:196857509[	31280.8	PASS	SVTYPE=BND;POS=196857119;STRANDS=+-:975;CIPOS=-1,1;CIEND=-1,1;CIPOS95=0,0;CIEND95=0,0;MATEID=86552_2;EVENT=86552;SU=975;PE=385;SR=590;ALG=PROD;AF=0.005291;NSAMP=86;MSQ=363.73;AN=16822;AC=89;NS=8432;AC_Hom=6;AC_Het=83;AC_Hemi=0;MAF=0.00527751;HWE=0.00156325;NFAM=86
1	196857509	86552_2	N	]1:196857119]N	31280.8	PASS	SVTYPE=BND;POS=196857119;STRANDS=+-:975;CIPOS=-1,1;CIEND=-1,1;CIPOS95=0,0;CIEND95=0,0;MATEID=86552_1;EVENT=86552;SECONDARY;SU=975;PE=385;SR=590;ALG=PROD;AF=0.005291;NSAMP=86;MSQ=363.73;AN=16822;AC=89;NS=8432;AC_Hom=6;AC_Het=83;AC_Hemi=0;MAF=0.00527751;HWE=0.00156325;NFAM=86
1	196857926	255142	N	<DUP>	452.2	PASS	SVTYPE=DUP;POS=196857926;SVLEN=34893;END=196892819;STRANDS=-+:38;CIPOS=-2,0;CIEND=-2,1;CIPOS95=0,0;CIEND95=0,0;SU=38;PE=22;SR=16;ALG=PROD;AF=0.0001188;NSAMP=1;MSQ=434.07;AN=16834;AC=2;NS=8438;AC_Hom=2;AC_Het=0;AC_Hemi=0;MAF=0.000118511;HWE=5.92593e-05;NFAM=1
1	196862646	86553	N	<DEL>	471.6	PASS	SVTYPE=DEL;POS=196862646;SVLEN=-864;END=196863510;STRANDS=+-:17;CIPOS=-4,4;CIEND=-10,10;CIPOS95=0,0;CIEND95=0,0;SU=17;PE=10;SR=7;ALG=PROD;AF=5.944e-05;NSAMP=1;MSQ=470.59;AN=16824;AC=1;NS=8433;AC_Hom=0;AC_Het=1;AC_Hemi=0;MAF=5.92909e-05;HWE=1;NFAM=1
1	196863242	6131_1	N	[3:75506601[N	1225.51	LOW	SVTYPE=BND;POS=196863242;STRANDS=--:120;CIPOS=-10,4;CIEND=-10,9;CIPOS95=0,0;CIEND95=0,0;MATEID=6131_2;EVENT=6131;SU=120;PE=90;SR=30;ALG=PROD;AF=0.0006534;NSAMP=11;MSQ=110.85;AN=16834;AC=11;NS=8438;AC_Hom=0;AC_Het=11;AC_Hemi=0;MAF=0.000651813;HWE=1;NFAM=11
1	196863402	6132_1	N	N]3:75506597]	2016.24	LOW	SVTYPE=BND;POS=196863402;STRANDS=++:244;CIPOS=-3,2;CIEND=-3,2;CIPOS95=0,0;CIEND95=0,0;MATEID=6132_2;EVENT=6132;SU=244;PE=110;SR=134;ALG=PROD;AF=0.0008911;NSAMP=15;MSQ=134.42;AN=16834;AC=15;NS=8438;AC_Hom=0;AC_Het=15;AC_Hemi=0;MAF=0.000888836;HWE=1;NFAM=15
1	196864020	2294_1	N	[14:69466378[N	693.72	LOW	SVTYPE=BND;POS=196864020;STRANDS=--:14;CIPOS=-30,30;CIEND=-30,30;CIPOS95=0,0;CIEND95=0,0;MATEID=2294_2;EVENT=2294;SU=14;PE=0;SR=14;ALG=PROD;AF=0.001485;NSAMP=25;MSQ=26.46;AN=16834;AC=25;NS=8438;AC_Hom=0;AC_Het=25;AC_Hemi=0;MAF=0.00148139;HWE=1;NFAM=25
1	196873098	86554	N	<DEL>	172.16	PASS	SVTYPE=DEL;POS=196873098;SVLEN=-7564;END=196880662;STRANDS=+-:11;IMPRECISE;CIPOS=-10,289;CIEND=-149,10;CIPOS95=-2,76;CIEND95=-66,2;SU=11;PE=11;SR=0;ALG=PROD;AF=5.943e-05;NSAMP=1;MSQ=170.64;AN=16826;AC=1;NS=8434;AC_Hom=0;AC_Het=1;AC_Hemi=0;MAF=5.92839e-05;HWE=1;NFAM=1
1	196875949	255143	N	<DUP>	110.37	PASS	SVTYPE=DUP;POS=196875949;SVLEN=7734;END=196883683;STRANDS=-+:10;IMPRECISE;CIPOS=-107,10;CIEND=-10,259;CIPOS95=-44,3;CIEND95=-2,61;SU=10;PE=10;SR=0;ALG=PROD;AF=0.0001189;NSAMP=1;MSQ=99.78;AN=16824;AC=2;NS=8433;AC_Hom=2;AC_Het=0;AC_Hemi=0;MAF=0.000118582;HWE=5.92944e-05;NFAM=1
1	196878249	86525_2	N	]1:196761030]N	32.98	LOW	SVTYPE=BND;POS=196761030;STRANDS=+-:4;IMPRECISE;CIPOS=-291,10;CIEND=-10,486;CIPOS95=-91,2;CIEND95=-1,164;MATEID=86525_1;EVENT=86525;SECONDARY;SU=4;PE=4;SR=0;ALG=PROD;AF=5.94e-05;NSAMP=1;MSQ=32.88;AN=16834;AC=1;NS=8438;AC_Hom=0;AC_Het=1;AC_Hemi=0;MAF=5.92557e-05;HWE=1;NFAM=1
1	196880728	255144	N	<DUP>	138.12	PASS	SVTYPE=DUP;POS=196880728;SVLEN=8648;END=196889376;STRANDS=-+:9;IMPRECISE;CIPOS=-246,3;CIEND=-10,201;CIPOS95=-68,0;CIEND95=-1,49;SU=9;PE=9;SR=0;ALG=PROD;AF=5.943e-05;NSAMP=1;MSQ=130.52;AN=16826;AC=1;NS=8434;AC_Hom=0;AC_Het=1;AC_Hemi=0;MAF=5.92839e-05;HWE=1;NFAM=1
1	196881702	86524_2	N	]1:196757231]N	1066.34	LOW	SVTYPE=BND;POS=196757231;STRANDS=+-:99;IMPRECISE;CIPOS=-192,16;CIEND=-17,361;CIPOS95=-21,16;CIEND95=-17,21;MATEID=86524_1;EVENT=86524;SECONDARY;SU=99;PE=99;SR=0;ALG=PROD;AF=0.001366;NSAMP=23;MSQ=46.09;AN=16834;AC=23;NS=8438;AC_Hom=0;AC_Het=23;AC_Hemi=0;MAF=0.00136288;HWE=1;NFAM=23
1	196885427	86526_2	N	]1:196760601]N	2264.84	LOW	SVTYPE=BND;POS=196760601;STRANDS=+-:252;IMPRECISE;CIPOS=-237,19;CIEND=-17,186;CIPOS95=-23,19;CIEND95=-6,6;MATEID=86526_1;EVENT=86526;SECONDARY;SU=252;PE=252;SR=0;ALG=PROD;AF=0.005465;NSAMP=92;MSQ=23.37;AN=16834;AC=92;NS=8438;AC_Hom=0;AC_Het=92;AC_Hemi=0;MAF=0.00545153;HWE=1;NFAM=91
1	196886138	86527_2	N	]1:196761294]N	14367.7	LOW	SVTYPE=BND;POS=196761294;STRANDS=+-:66;IMPRECISE;CIPOS=-309,27;CIEND=-27,295;CIPOS95=-55,27;CIEND95=-11,11;MATEID=86527_1;EVENT=86527;SECONDARY;SU=66;PE=66;SR=0;ALG=PROD;AF=0.02655;NSAMP=447;MSQ=31.58;AN=16834;AC=447;NS=8438;AC_Hom=0;AC_Het=448;AC_Hemi=0;MAF=0.0265466;HWE=0.00472548;NFAM=433
1	196886300	9245_1	N	]7:90135337]N	65.63	LOW	SVTYPE=BND;POS=196886300;STRANDS=-+:5;IMPRECISE;CIPOS=-290,10;CIEND=-10,533;CIPOS95=-143,1;CIEND95=-1,171;MATEID=9245_2;EVENT=9245;SU=5;PE=5;SR=0;ALG=PROD;AF=0.0001188;NSAMP=2;MSQ=32.81;AN=16834;AC=2;NS=8438;AC_Hom=0;AC_Het=2;AC_Hemi=0;MAF=0.000118511;HWE=1;NFAM=2
1	196886362	9230_1	N	[7:85956554[N	308.62	LOW	SVTYPE=BND;POS=196886362;STRANDS=--:4;IMPRECISE;CIPOS=-312,10;CIEND=-444,10;CIPOS95=-165,1;CIEND95=-186,0;MATEID=9230_2;EVENT=9230;SU=4;PE=4;SR=0;ALG=PROD;AF=0.0008317;NSAMP=14;MSQ=20.76;AN=16834;AC=14;NS=8438;AC_Hom=0;AC_Het=14;AC_Hemi=0;MAF=0.00082958;HWE=1;NFAM=14
1	196886593	255133_2	N	N[1:196761659[	66230.4	LOW	SVTYPE=BND;POS=196761659;STRANDS=-+:7606;CIPOS=-6,61;CIEND=-32,6;CIPOS95=0,0;CIEND95=0,0;MATEID=255133_1;EVENT=255133;SECONDARY;SU=7606;PE=7606;SR=0;ALG=PROD;AF=0.1295;NSAMP=2001;MSQ=32.73;AN=16834;AC=2180;NS=8438;AC_Hom=358;AC_Het=1826;AC_Hemi=0;MAF=0.129415;HWE=0.000409309;NFAM=1887
1	196888265	255134_2	N	N[1:196763396[	164.32	LOW	SVTYPE=BND;POS=196763396;STRANDS=-+:14;IMPRECISE;CIPOS=-30,450;CIEND=-409,30;CIPOS95=-30,159;CIEND95=-172,30;MATEID=255134_1;EVENT=255134;SECONDARY;SU=14;PE=14;SR=0;ALG=PROD;AF=0.0001782;NSAMP=3;MSQ=43.31;AN=16834;AC=3;NS=8438;AC_Hom=0;AC_Het=3;AC_Hemi=0;MAF=0.000177767;HWE=1;NFAM=3
1	196888482	86528_2	N	]1:196763611]N	253.69	LOW	SVTYPE=BND;POS=196763611;STRANDS=+-:28;IMPRECISE;CIPOS=-490,55;CIEND=-327,427;CIPOS95=-279,55;CIEND95=-268,268;MATEID=86528_1;EVENT=86528;SECONDARY;SU=28;PE=28;SR=0;ALG=SUM;AF=0.0006534;NSAMP=11;MSQ=22.41;RETAINED;AN=16834;AC=11;NS=8438;AC_Hom=0;AC_Het=11;AC_Hemi=0;MAF=0.000651813;HWE=1;NFAM=11
1	196891694	86530_2	N	]1:196766897]N	142865	LOW	SVTYPE=BND;POS=196766897;STRANDS=+-:11581;IMPRECISE;CIPOS=-31,4;CIEND=-8,22;CIPOS95=0,0;CIEND95=-1,1;MATEID=86530_1;EVENT=86530;SECONDARY;SU=11581;PE=11581;SR=0;ALG=PROD;AF=0.1149;NSAMP=1934;MSQ=73.44;AN=16834;AC=1934;NS=8438;AC_Hom=0;AC_Het=1938;AC_Hemi=0;MAF=0.114838;HWE=0;NFAM=1811
1	196891751	86531_2	N	]1:196767205]N	105021	LOW	SVTYPE=BND;POS=196767205;STRANDS=+-:10;IMPRECISE;CIPOS=-80,30;CIEND=-30,182;CIPOS95=-24,24;CIEND95=-30,32;MATEID=86531_1;EVENT=86531;SECONDARY;SU=10;PE=10;SR=0;ALG=PROD;AF=0.09511;NSAMP=1601;MSQ=65.14;AN=16834;AC=1601;NS=8438;AC_Hom=0;AC_Het=1604;AC_Hemi=0;MAF=0.0950462;HWE=3.42208e-37;NFAM=1506
1	196891998	255135_2	N	N[1:196766961[	160834	LOW	SVTYPE=BND;POS=196766961;STRANDS=-+:17039;CIPOS=-3,26;CIEND=-10,5;CIPOS95=0,0;CIEND95=0,0;MATEID=255135_1;EVENT=255135;SECONDARY;SU=17039;PE=17039;SR=0;ALG=PROD;AF=0.2123;NSAMP=2786;MSQ=57.43;AN=16834;AC=3574;NS=8438;AC_Hom=1580;AC_Het=2001;AC_Hemi=0;MAF=0.212195;HWE=0;NFAM=2605
1	196892822	86532_2	N	]1:196768230]N	118192	LOW	SVTYPE=BND;POS=196768230;STRANDS=+-:5318;IMPRECISE;CIPOS=-550,354;CIEND=-452,457;CIPOS95=-103,103;CIEND95=-281,281;MATEID=86532_1;EVENT=86532;SECONDARY;SU=5318;PE=5318;SR=0;ALG=SUM;AF=0.1073;NSAMP=1806;MSQ=65.05;RETAINED;AN=16834;AC=1806;NS=8438;AC_Hom=0;AC_Het=1809;AC_Hemi=0;MAF=0.107194;HWE=0;NFAM=1692
1	196893298	255137_2	N	N[1:196768095[	67815.2	LOW	SVTYPE=BND;POS=196768095;STRANDS=-+:178;IMPRECISE;CIPOS=-50,130;CIEND=-24,23;CIPOS95=-3,3;CIEND95=0,0;MATEID=255137_1;EVENT=255137;SECONDARY;SU=178;PE=178;SR=0;ALG=PROD;AF=0.1378;NSAMP=2203;MSQ=30.45;AN=16834;AC=2320;NS=8438;AC_Hom=234;AC_Het=2089;AC_Hemi=0;MAF=0.137651;HWE=6.36792e-05;NFAM=2073
1	196893302	255136_2	N	N[1:196768350[	40768.3	LOW	SVTYPE=BND;POS=196768350;STRANDS=-+:7963;IMPRECISE;CIPOS=-8,131;CIEND=-72,8;CIPOS95=-2,2;CIEND95=-1,1;MATEID=255136_1;EVENT=255136;SECONDARY;SU=7963;PE=7963;SR=0;ALG=PROD;AF=0.0979;NSAMP=1607;MSQ=24.88;AN=16834;AC=1648;NS=8438;AC_Hom=82;AC_Het=1568;AC_Hemi=0;MAF=0.097772;HWE=1.79116e-07;NFAM=1545
1	196895922	86537_2	N	]1:196771120]N	327.42	LOW	SVTYPE=BND;POS=196771120;STRANDS=+-:22;IMPRECISE;CIPOS=-238,30;CIEND=-50,257;CIPOS95=-37,30;CIEND95=-22,22;MATEID=86537_1;EVENT=86537;SECONDARY;SU=22;PE=22;SR=0;ALG=PROD;AF=0.000297;NSAMP=5;MSQ=65.34;AN=16834;AC=5;NS=8438;AC_Hom=0;AC_Het=5;AC_Hemi=0;MAF=0.000296279;HWE=1;NFAM=5
1	196896376	86538_2	N	]1:196771535]N	2585.13	LOW	SVTYPE=BND;POS=196771535;STRANDS=+-:4;IMPRECISE;CIPOS=-396,10;CIEND=-10,422;CIPOS95=-159,1;CIEND95=-2,120;MATEID=86538_1;EVENT=86538;SECONDARY;SU=4;PE=4;SR=0;ALG=PROD;AF=0.00594;NSAMP=99;MSQ=24.62;AN=16834;AC=100;NS=8438;AC_Hom=2;AC_Het=98;AC_Hemi=0;MAF=0.00592557;HWE=0.255511;NFAM=99
1	196896541	255138_2	N	N[1:196771683[	257.5	LOW	SVTYPE=BND;POS=196771683;STRANDS=-+:4;IMPRECISE;CIPOS=-10,545;CIEND=-303,10;CIPOS95=-1,177;CIEND95=-155,1;MATEID=255138_1;EVENT=255138;SECONDARY;SU=4;PE=4;SR=0;ALG=PROD;AF=0.00101;NSAMP=17;MSQ=8.1;AN=16834;AC=17;NS=8438;AC_Hom=0;AC_Het=17;AC_Hemi=0;MAF=0.00100735;HWE=1;NFAM=17
1	196897845	86542_2	N	]1:196772943]N	2241.49	LOW	SVTYPE=BND;POS=196772943;STRANDS=+-:4;CIPOS=-9,8;CIEND=-9,8;CIPOS95=0,0;CIEND95=0,0;MATEID=86542_1;EVENT=86542;SECONDARY;SU=4;PE=0;SR=4;ALG=PROD;AF=0.005346;NSAMP=69;MSQ=31.98;AN=16834;AC=90;NS=8438;AC_Hom=42;AC_Het=48;AC_Hemi=0;MAF=0.00533302;HWE=1.8151e-38;NFAM=68
1	196897855	6873_1	N	N]4:70555328]	7686.56	LOW	SVTYPE=BND;POS=196897855;STRANDS=++:4;CIPOS=-9,8;CIEND=-9,8;CIPOS95=0,0;CIEND95=0,0;MATEID=6873_2;EVENT=6873;SU=4;PE=0;SR=4;ALG=PROD;AF=0.01776;NSAMP=299;MSQ=24.93;AN=16834;AC=299;NS=8438;AC_Hom=0;AC_Het=299;AC_Hemi=0;MAF=0.0177175;HWE=0.116893;NFAM=295
1	196897859	255139_2	N	N[1:196772929[	5080.85	LOW	SVTYPE=BND;POS=196772929;STRANDS=-+:5;IMPRECISE;CIPOS=-10,10;CIEND=-10,6;CIPOS95=-1,1;CIEND95=-1,0;MATEID=255139_1;EVENT=255139;SECONDARY;SU=5;PE=2;SR=3;ALG=PROD;AF=0.02548;NSAMP=424;MSQ=9.46;AN=16834;AC=429;NS=8438;AC_Hom=10;AC_Het=421;AC_Hemi=0;MAF=0.0255392;HWE=1;NFAM=414
1	196899570	86541_2	N	]1:196772361]N	134.34	LOW	SVTYPE=BND;POS=196772361;STRANDS=+-:4;IMPRECISE;CIPOS=-411,10;CIEND=-10,398;CIPOS95=-170,1;CIEND95=-1,137;MATEID=86541_1;EVENT=86541;SECONDARY;SU=4;PE=4;SR=0;ALG=PROD;AF=5.94e-05;NSAMP=1;MSQ=134.31;AN=16834;AC=1;NS=8438;AC_Hom=0;AC_Het=1;AC_Hemi=0;MAF=5.92557e-05;HWE=1;NFAM=1
1	196902048	86543_2	N	]1:196777044]N	33.79	LOW	SVTYPE=BND;POS=196777044;STRANDS=+-:4;IMPRECISE;CIPOS=-316,10;CIEND=-10,498;CIPOS95=-169,1;CIEND95=-1,171;MATEID=86543_1;EVENT=86543;SECONDARY;SU=4;PE=4;SR=0;ALG=PROD;AF=0.0001188;NSAMP=2;MSQ=16.48;AN=16834;AC=2;NS=8438;AC_Hom=0;AC_Het=2;AC_Hemi=0;MAF=0.000118511;HWE=1;NFAM=2
1	196906571	293222_1	N	[1:197015848[N	39.49	LOW	SVTYPE=BND;POS=196906571;STRANDS=--:7;IMPRECISE;CIPOS=-333,10;CIEND=-165,10;CIPOS95=-149,1;CIEND95=-80,2;MATEID=293222_2;EVENT=293222;SU=7;PE=7;SR=0;ALG=PROD;AF=5.94e-05;NSAMP=1;MSQ=38.5;AN=16834;AC=1;NS=8438;AC_Hom=0;AC_Het=1;AC_Hemi=0;MAF=5.92557e-05;HWE=1;NFAM=1
1	196907745	86555_1	N	N[1:196958223[	3314.42	LOW	SVTYPE=BND;POS=196907745;STRANDS=+-:120;IMPRECISE;CIPOS=-14,296;CIEND=-266,17;CIPOS95=-14,23;CIEND95=-27,17;MATEID=86555_2;EVENT=86555;SU=120;PE=120;SR=0;ALG=PROD;AF=0.005406;NSAMP=91;MSQ=36;AN=16834;AC=91;NS=8438;AC_Hom=0;AC_Het=91;AC_Hemi=0;MAF=0.00539227;HWE=1;NFAM=91
1	196908041	255145_1	N	]1:196958550]N	27188.3	LOW	SVTYPE=BND;POS=196908041;STRANDS=-+:2270;IMPRECISE;CIPOS=-55,9;CIEND=-10,90;CIPOS95=-1,1;CIEND95=-1,1;MATEID=255145_2;EVENT=255145;SU=2270;PE=2270;SR=0;ALG=PROD;AF=0.03624;NSAMP=516;MSQ=52.63;AN=16834;AC=610;NS=8438;AC_Hom=188;AC_Het=422;AC_Hemi=0;MAF=0.036146;HWE=0;NFAM=512
1	196910256	86545_2	N	]1:196786304]N	20819	LOW	SVTYPE=BND;POS=196786304;STRANDS=+-:1832;IMPRECISE;CIPOS=-139,20;CIEND=-9,105;CIPOS95=-3,3;CIEND95=-2,2;MATEID=86545_1;EVENT=86545;SECONDARY;SU=1832;PE=1832;SR=0;ALG=PROD;AF=0.0338;NSAMP=569;MSQ=35.88;AN=16834;AC=569;NS=8438;AC_Hom=0;AC_Het=571;AC_Hemi=0;MAF=0.033835;HWE=7.94477e-05;NFAM=547
1	196910380	86549_2	N	]1:196832454]N	212.53	LOW	SVTYPE=BND;POS=196832454;STRANDS=+-:8;IMPRECISE;CIPOS=-253,10;CIEND=-10,455;CIPOS95=-78,1;CIEND95=0,110;MATEID=86549_1;EVENT=86549;SECONDARY;SU=8;PE=8;SR=0;ALG=PROD;AF=5.94e-05;NSAMP=1;MSQ=212.53;AN=16834;AC=1;NS=8438;AC_Hom=0;AC_Het=1;AC_Hemi=0;MAF=5.92557e-05;HWE=1;NFAM=1
1	196910472	255140_2	N	N[1:196786370[	34682.3	LOW	SVTYPE=BND;POS=196786370;STRANDS=-+:3520;IMPRECISE;CIPOS=-5,128;CIEND=-34,6;CIPOS95=-3,3;CIEND95=0,0;MATEID=255140_1;EVENT=255140;SECONDARY;SU=3520;PE=3520;SR=0;ALG=PROD;AF=0.09279;NSAMP=1550;MSQ=21.71;AN=16834;AC=1562;NS=8438;AC_Hom=24;AC_Het=1542;AC_Hemi=0;MAF=0.0927945;HWE=1.52319e-20;NFAM=1427
1	196911230	86546_2	N	]1:196787280]N	210.08	LOW	SVTYPE=BND;POS=196787280;STRANDS=+-:22;IMPRECISE;CIPOS=-160,30;CIEND=-30,90;CIPOS95=-30,30;CIEND95=-30,31;MATEID=86546_1;EVENT=86546;SECONDARY;SU=22;PE=22;SR=0;ALG=PROD;AF=0.0002376;NSAMP=4;MSQ=52.52;AN=16834;AC=4;NS=8438;AC_Hom=0;AC_Het=4;AC_Hemi=0;MAF=0.000237023;HWE=1;NFAM=4
1	196912066	86547_2	N	]1:196788056]N	22784.9	LOW	SVTYPE=BND;POS=196788056;STRANDS=+-:2519;IMPRECISE;CIPOS=-92,10;CIEND=-19,78;CIPOS95=-1,1;CIEND95=0,0;MATEID=86547_1;EVENT=86547;SECONDARY;SU=2519;PE=2519;SR=0;ALG=PROD;AF=0.0335;NSAMP=564;MSQ=39.73;AN=16834;AC=564;NS=8438;AC_Hom=0;AC_Het=568;AC_Hemi=0;MAF=0.0336573;HWE=7.93799e-05;NFAM=556
1	196939178	86556	N	<DEL>	2730.31	PASS	SVTYPE=DEL;POS=196939178;SVLEN=-13130;END=196952308;STRANDS=+-:121;CIPOS=-3,4;CIEND=-4,3;CIPOS95=0,0;CIEND95=0,0;SU=121;PE=71;SR=50;ALG=PROD;AF=0.0002376;NSAMP=4;MSQ=682.58;AN=16834;AC=4;NS=8438;AC_Hom=0;AC_Het=4;AC_Hemi=0;MAF=0.000237023;HWE=1;NFAM=4
1	196940197	86557	N	<DEL>	29.88	PASS	SVTYPE=DEL;POS=196940197;SVLEN=-672;END=196940869;STRANDS=+-:4;IMPRECISE;CIPOS=-10,456;CIEND=-459,10;CIPOS95=-1,156;CIEND95=-170,1;SU=4;PE=4;SR=0;ALG=PROD;AF=5.94e-05;NSAMP=1;MSQ=29.87;AN=16834;AC=1;NS=8438;AC_Hom=0;AC_Het=1;AC_Hemi=0;MAF=5.92557e-05;HWE=1;NFAM=1
1	196948822	86558	N	<DEL>	416.55	PASS	SVTYPE=DEL;POS=196948822;SVLEN=-3378;END=196952200;STRANDS=+-:17;CIPOS=-6,10;CIEND=-6,2;CIPOS95=0,0;CIEND95=0,0;SU=17;PE=12;SR=5;ALG=PROD;AF=5.94e-05;NSAMP=1;MSQ=416.55;AN=16834;AC=1;NS=8438;AC_Hom=0;AC_Het=1;AC_Hemi=0;MAF=5.92557e-05;HWE=1;NFAM=1
1	196955500	4490_1	N	]2:66321663]N	606.14	LOW	SVTYPE=BND;POS=196955500;STRANDS=-+:13;CIPOS=-30,30;CIEND=-30,30;CIPOS95=0,0;CIEND95=0,0;MATEID=4490_2;EVENT=4490;SU=13;PE=0;SR=13;ALG=PROD;AF=0.00196;NSAMP=33;MSQ=16.94;AN=16834;AC=33;NS=8438;AC_Hom=0;AC_Het=33;AC_Hemi=0;MAF=0.00195544;HWE=1;NFAM=33
1	196956393	86559	N	<DEL>	10859.8	PASS	SVTYPE=DEL;POS=196956393;SVLEN=-20521;END=196976914;STRANDS=+-:447;CIPOS=-2,2;CIEND=-3,1;CIPOS95=0,0;CIEND95=0,0;SU=447;PE=257;SR=190;ALG=PROD;AF=0.001663;NSAMP=28;MSQ=387.85;AN=16834;AC=28;NS=8438;AC_Hom=0;AC_Het=28;AC_Hemi=0;MAF=0.00165916;HWE=1;NFAM=27
1	196958223	86555_2	N	]1:196907745]N	3314.42	LOW	SVTYPE=BND;POS=196907745;STRANDS=+-:120;IMPRECISE;CIPOS=-266,17;CIEND=-14,296;CIPOS95=-27,17;CIEND95=-14,23;MATEID=86555_1;EVENT=86555;SECONDARY;SU=120;PE=120;SR=0;ALG=PROD;AF=0.005406;NSAMP=91;MSQ=36;AN=16834;AC=91;NS=8438;AC_Hom=0;AC_Het=91;AC_Hemi=0;MAF=0.00539227;HWE=1;NFAM=91
1	196958550	255145_2	N	N[1:196908041[	27188.3	LOW	SVTYPE=BND;POS=196908041;STRANDS=-+:2270;IMPRECISE;CIPOS=-10,90;CIEND=-55,9;CIPOS95=-1,1;CIEND95=-1,1;MATEID=255145_1;EVENT=255145;SECONDARY;SU=2270;PE=2270;SR=0;ALG=PROD;AF=0.03624;NSAMP=516;MSQ=52.63;AN=16834;AC=610;NS=8438;AC_Hom=188;AC_Het=422;AC_Hemi=0;MAF=0.036146;HWE=0;NFAM=512
1	196968810	3674_1	N	]18:34463933]N	20272.1	LOW	SVTYPE=BND;POS=196968810;STRANDS=-+:4;CIPOS=-9,8;CIEND=-9,8;CIPOS95=0,0;CIEND95=0,0;MATEID=3674_2;EVENT=3674;SU=4;PE=0;SR=4;ALG=PROD;AF=0.04414;NSAMP=739;MSQ=26.68;AN=16834;AC=743;NS=8438;AC_Hom=8;AC_Het=737;AC_Hemi=0;MAF=0.0441455;HWE=0.000397078;NFAM=707
1	196968812	10857_1	N	]X:27722297]N	10445.9	LOW	SVTYPE=BND;POS=196968812;STRANDS=-+:16;IMPRECISE;CIPOS=-22,17;CIEND=-11,29;CIPOS95=-2,2;CIEND95=-3,3;MATEID=10857_2;EVENT=10857;SU=16;PE=15;SR=1;ALG=PROD;AF=0.02744;NSAMP=456;MSQ=22.02;AN=16834;AC=462;NS=8438;AC_Hom=12;AC_Het=450;AC_Hemi=0;MAF=0.0273762;HWE=1;NFAM=451
1	196988177	7868_1	N	]5:113089425]N	4.8	LOW	SVTYPE=BND;POS=196988177;STRANDS=-+:5;CIPOS=-9,6;CIEND=-9,10;CIPOS95=0,0;CIEND95=0,0;MATEID=7868_2;EVENT=7868;SU=5;PE=1;SR=4;ALG=PROD;AF=5.94e-05;NSAMP=1;MSQ=4.64;AN=16834;AC=1;NS=8438;AC_Hom=0;AC_Het=1;AC_Hemi=0;MAF=5.92557e-05;HWE=1;NFAM=1
1	197007859	254809_2	N	N[1:156728392[	52076.7	LOW	SVTYPE=BND;POS=156728392;STRANDS=-+:4;CIPOS=-9,8;CIEND=-9,8;CIPOS95=0,0;CIEND95=0,0;MATEID=254809_1;EVENT=254809;SECONDARY;SU=4;PE=0;SR=4;ALG=PROD;AF=0.163;NSAMP=2717;MSQ=18.28;AN=16834;AC=2744;NS=8438;AC_Hom=54;AC_Het=2699;AC_Hemi=0;MAF=0.163131;HWE=0;NFAM=2379
1	197015848	293222_2	N	[1:196906571[N	39.49	LOW	SVTYPE=BND;POS=197015848;STRANDS=--:7;IMPRECISE;CIPOS=-165,10;CIEND=-333,10;CIPOS95=-80,2;CIEND95=-149,1;MATEID=293222_1;EVENT=293222;SECONDARY;SU=7;PE=7;SR=0;ALG=PROD;AF=5.94e-05;NSAMP=1;MSQ=38.5;AN=16834;AC=1;NS=8438;AC_Hom=0;AC_Het=1;AC_Hemi=0;MAF=5.92557e-05;HWE=1;NFAM=1
1	197046149	86560_1	N	N[1:197046213[	2829.46	LOW	SVTYPE=BND;POS=197046149;STRANDS=+-:103;CIPOS=-3,2;CIEND=-5,4;CIPOS95=0,0;CIEND95=0,0;MATEID=86560_2;EVENT=86560;SU=103;PE=0;SR=103;ALG=PROD;AF=0.0007128;NSAMP=12;MSQ=235.78;AN=16834;AC=12;NS=8438;AC_Hom=0;AC_Het=12;AC_Hemi=0;MAF=0.000711069;HWE=1;NFAM=12
1	197046213	86560_2	N	]1:197046149]N	2829.46	LOW	SVTYPE=BND;POS=197046149;STRANDS=+-:103;CIPOS=-5,4;CIEND=-3,2;CIPOS95=0,0;CIEND95=0,0;MATEID=86560_1;EVENT=86560;SECONDARY;SU=103;PE=0;SR=103;ALG=PROD;AF=0.0007128;NSAMP=12;MSQ=235.78;AN=16834;AC=12;NS=8438;AC_Hom=0;AC_Het=12;AC_Hemi=0;MAF=0.000711069;HWE=1;NFAM=12
1	197100690	86561	N	<DEL:ME:SINE|Alu|AluY>	102.3	PASS	SVTYPE=MEI;POS=197100690;SVLEN=-297;END=197100987;STRANDS=+-:18;CIPOS=-30,30;CIEND=-30,30;CIPOS95=0,0;CIEND95=0,0;SU=18;PE=0;SR=18;ALG=PROD;AF=0.0004158;NSAMP=7;MSQ=12.84;AN=16834;AC=7;NS=8438;AC_Hom=0;AC_Het=7;AC_Hemi=0;MAF=0.00041479;HWE=1;NFAM=7
1	197137678	86562	N	<DEL>	842.38	PASS	SVTYPE=DEL;POS=197137678;SVLEN=-521;END=197138199;STRANDS=+-:36;CIPOS=-7,10;CIEND=-2,0;CIPOS95=0,0;CIEND95=0,0;SU=36;PE=20;SR=16;ALG=PROD;AF=5.94e-05;NSAMP=1;MSQ=842.31;AN=16834;AC=1;NS=8438;AC_Hom=0;AC_Het=1;AC_Hemi=0;MAF=5.92557e-05;HWE=1;NFAM=1
1	197138878	86563	N	<DEL>	293.76	PASS	SVTYPE=DEL;POS=197138878;SVLEN=-1796;END=197140674;STRANDS=+-:13;CIPOS=-5,6;CIEND=-7,4;CIPOS95=0,0;CIEND95=0,0;SU=13;PE=8;SR=5;ALG=PROD;AF=5.94e-05;NSAMP=1;MSQ=293.69;AN=16834;AC=1;NS=8438;AC_Hom=0;AC_Het=1;AC_Hemi=0;MAF=5.92557e-05;HWE=1;NFAM=1
1	197144562	8139_1	N	[5:176038384[N	207199	LOW	SVTYPE=BND;POS=197144562;STRANDS=--:74;CIPOS=-9,8;CIEND=-6,4;CIPOS95=0,0;CIEND95=0,0;MATEID=8139_2;EVENT=8139;SU=74;PE=0;SR=74;ALG=PROD;AF=0.3018;NSAMP=4742;MSQ=43.37;AN=16834;AC=5080;NS=8438;AC_Hom=678;AC_Het=4416;AC_Hemi=0;MAF=0.301849;HWE=0;NFAM=4111
1	197225096	5817_1	N	]3:1202052]N	8976.55	LOW	SVTYPE=BND;POS=197225096;STRANDS=-+:13;CIPOS=-29,28;CIEND=-29,28;CIPOS95=0,0;CIEND95=0,0;MATEID=5817_2;EVENT=5817;SU=13;PE=0;SR=13;ALG=PROD;AF=0.02459;NSAMP=414;MSQ=20.47;AN=16834;AC=414;NS=8438;AC_Hom=0;AC_Het=415;AC_Hemi=0;MAF=0.0245911;HWE=0.0104043;NFAM=399
1	197225096	7397_1	N	]4:181686310]N	20147.8	LOW	SVTYPE=BND;POS=197225096;STRANDS=-+:33;CIPOS=-9,8;CIEND=-9,8;CIPOS95=0,0;CIEND95=0,0;MATEID=7397_2;EVENT=7397;SU=33;PE=0;SR=33;ALG=PROD;AF=0.0502;NSAMP=845;MSQ=22.77;AN=16834;AC=845;NS=8438;AC_Hom=0;AC_Het=847;AC_Hemi=0;MAF=0.0501896;HWE=3.1333e-10;NFAM=808
1	197226068	255146_1	N	]1:219200676]N	41850.8	LOW	SVTYPE=BND;POS=197226068;STRANDS=-+:410;CIPOS=-3,1;CIEND=-1,1;CIPOS95=0,0;CIEND95=0,0;MATEID=255146_2;EVENT=255146;SU=410;PE=0;SR=410;ALG=PROD;AF=0.1228;NSAMP=2017;MSQ=19.85;AN=16834;AC=2068;NS=8438;AC_Hom=104;AC_Het=1971;AC_Hemi=0;MAF=0.122956;HWE=5.88121e-17;NFAM=1918
1	197233917	86564_1	N	N[1:197234038[	29.9	LOW	SVTYPE=BND;POS=197233917;STRANDS=+-:4;CIPOS=-9,8;CIEND=-9,8;CIPOS95=0,0;CIEND95=0,0;MATEID=86564_2;EVENT=86564;SU=4;PE=0;SR=4;ALG=PROD;AF=5.94e-05;NSAMP=1;MSQ=29.81;AN=16834;AC=1;NS=8438;AC_Hom=0;AC_Het=1;AC_Hemi=0;MAF=5.92557e-05;HWE=1;NFAM=1
1	197234038	86564_2	N	]1:197233917]N	29.9	LOW	SVTYPE=BND;POS=197233917;STRANDS=+-:4;CIPOS=-9,8;CIEND=-9,8;CIPOS95=0,0;CIEND95=0,0;MATEID=86564_1;EVENT=86564;SECONDARY;SU=4;PE=0;SR=4;ALG=PROD;AF=5.94e-05;NSAMP=1;MSQ=29.81;AN=16834;AC=1;NS=8438;AC_Hom=0;AC_Het=1;AC_Hemi=0;MAF=5.92557e-05;HWE=1;NFAM=1
1	197239640	86565	N	<DEL>	323.62	PASS	SVTYPE=DEL;POS=197239640;SVLEN=-4274;END=197243914;STRANDS=+-:13;IMPRECISE;CIPOS=-7,9;CIEND=-10,10;CIPOS95=-1,1;CIEND95=-1,0;SU=13;PE=10;SR=3;ALG=PROD;AF=5.94e-05;NSAMP=1;MSQ=323.62;AN=16834;AC=1;NS=8438;AC_Hom=0;AC_Het=1;AC_Hemi=0;MAF=5.92557e-05;HWE=1;NFAM=1
1	197242225	86566	N	<DEL>	143.71	PASS	SVTYPE=DEL;POS=197242225;SVLEN=-2927;END=197245152;STRANDS=+-:8;CIPOS=-8,10;CIEND=-9,4;CIPOS95=0,0;CIEND95=0,0;SU=8;PE=4;SR=4;ALG=PROD;AF=5.94e-05;NSAMP=1;MSQ=143.71;AN=16834;AC=1;NS=8438;AC_Hom=0;AC_Het=1;AC_Hemi=0;MAF=5.92557e-05;HWE=1;NFAM=1
1	197242926	255147_1	N	]1:197248028]N	139.58	LOW	SVTYPE=BND;POS=197242926;STRANDS=-+:14;CIPOS=-5,2;CIEND=-5,4;CIPOS95=0,0;CIEND95=0,0;MATEID=255147_2;EVENT=255147;SU=14;PE=7;SR=7;ALG=PROD;AF=5.94e-05;NSAMP=1;MSQ=137.47;AN=16834;AC=1;NS=8438;AC_Hom=0;AC_Het=1;AC_Hemi=0;MAF=5.92557e-05;HWE=1;NFAM=1
1	197243165	86567	N	<DEL>	480.13	PASS	SVTYPE=DEL;POS=197243165;SVLEN=-8597;END=197251762;STRANDS=+-:20;CIPOS=-8,10;CIEND=-10,10;CIPOS95=0,0;CIEND95=0,0;SU=20;PE=12;SR=8;ALG=PROD;AF=5.94e-05;NSAMP=1;MSQ=479.61;AN=16834;AC=1;NS=8438;AC_Hom=0;AC_Het=1;AC_Hemi=0;MAF=5.92557e-05;HWE=1;NFAM=1
1	197245818	255148	N	<DUP>	99.35	PASS	SVTYPE=DUP;POS=197245818;SVLEN=43832;END=197289650;STRANDS=-+:12;CIPOS=-5,9;CIEND=-5,4;CIPOS95=0,0;CIEND95=0,0;SU=12;PE=5;SR=7;ALG=PROD;AF=5.94e-05;NSAMP=1;MSQ=98.77;AN=16834;AC=1;NS=8438;AC_Hom=0;AC_Het=1;AC_Hemi=0;MAF=5.92557e-05;HWE=1;NFAM=1
1	197248028	255147_2	N	N[1:197242926[	139.58	LOW	SVTYPE=BND;POS=197242926;STRANDS=-+:14;CIPOS=-5,4;CIEND=-5,2;CIPOS95=0,0;CIEND95=0,0;MATEID=255147_1;EVENT=255147;SECONDARY;SU=14;PE=7;SR=7;ALG=PROD;AF=5.94e-05;NSAMP=1;MSQ=137.47;AN=16834;AC=1;NS=8438;AC_Hom=0;AC_Het=1;AC_Hemi=0;MAF=5.92557e-05;HWE=1;NFAM=1
1	197268850	86568	N	<DEL>	51493.4	PASS	SVTYPE=DEL;POS=197268850;SVLEN=-887;END=197269737;STRANDS=+-:2222;CIPOS=0,0;CIEND=0,0;CIPOS95=0,0;CIEND95=0,0;SU=2222;PE=1291;SR=931;ALG=PROD;AF=0.00796;NSAMP=134;MSQ=384.28;AN=16834;AC=134;NS=8438;AC_Hom=0;AC_Het=134;AC_Hemi=0;MAF=0.00794027;HWE=1;NFAM=134
1	197278095	92_1	N	N]10:45682806]	71.77	LOW	SVTYPE=BND;POS=197278095;STRANDS=++:8;CIPOS=-29,28;CIEND=-29,28;CIPOS95=0,0;CIEND95=0,0;MATEID=92_2;EVENT=92;SU=8;PE=0;SR=8;ALG=PROD;AF=0.0001188;NSAMP=2;MSQ=34.31;AN=16834;AC=2;NS=8438;AC_Hom=0;AC_Het=2;AC_Hemi=0;MAF=0.000118511;HWE=1;NFAM=2
1	197307936	86569	N	<DEL>	503.4	PASS	SVTYPE=DEL;POS=197307936;SVLEN=-875;END=197308811;STRANDS=+-:21;CIPOS=-3,3;CIEND=-5,2;CIPOS95=0,0;CIEND95=0,0;SU=21;PE=13;SR=8;ALG=PROD;AF=5.94e-05;NSAMP=1;MSQ=503.4;AN=16834;AC=1;NS=8438;AC_Hom=0;AC_Het=1;AC_Hemi=0;MAF=5.92557e-05;HWE=1;NFAM=1
1	197326262	255149	N	<DUP>	144.99	PASS	SVTYPE=DUP;POS=197326262;SVLEN=313;END=197326575;STRANDS=-+:8;IMPRECISE;CIPOS=-10,10;CIEND=-5,7;CIPOS95=0,0;CIEND95=0,1;SU=8;PE=3;SR=5;ALG=PROD;AF=5.94e-05;NSAMP=1;MSQ=143.55;AN=16834;AC=1;NS=8438;AC_Hom=0;AC_Het=1;AC_Hemi=0;MAF=5.92557e-05;HWE=1;NFAM=1
1	197374209	293223_1	N	N]1:199874449]	65.81	LOW	SVTYPE=BND;POS=197374209;STRANDS=++:4;IMPRECISE;CIPOS=-10,434;CIEND=-10,310;CIPOS95=-1,159;CIEND95=-2,103;MATEID=293223_2;EVENT=293223;SU=4;PE=4;SR=0;ALG=PROD;AF=5.94e-05;NSAMP=1;MSQ=65.81;AN=16834;AC=1;NS=8438;AC_Hom=0;AC_Het=1;AC_Hemi=0;MAF=5.92557e-05;HWE=1;NFAM=1
1	197374650	7309_1	N	[4:165941679[N	160.82	LOW	SVTYPE=BND;POS=197374650;STRANDS=--:17;IMPRECISE;CIPOS=-307,30;CIEND=-168,30;CIPOS95=-102,30;CIEND95=-50,30;MATEID=7309_2;EVENT=7309;SU=17;PE=17;SR=0;ALG=PROD;AF=0.0002376;NSAMP=4;MSQ=39.05;AN=16834;AC=4;NS=8438;AC_Hom=0;AC_Het=4;AC_Hemi=0;MAF=0.000237023;HWE=1;NFAM=4
1	197445493	2241_1	N	]14:58016859]N	1123.91	LOW	SVTYPE=BND;POS=197445493;STRANDS=-+:50;CIPOS=-10,10;CIEND=-10,10;CIPOS95=0,0;CIEND95=0,0;MATEID=2241_2;EVENT=2241;SU=50;PE=0;SR=50;ALG=PROD;AF=0.002495;NSAMP=42;MSQ=25.43;AN=16834;AC=42;NS=8438;AC_Hom=0;AC_Het=42;AC_Hemi=0;MAF=0.00248874;HWE=1;NFAM=42
1	197459785	86570	N	<DEL>	407.6	PASS	SVTYPE=DEL;POS=197459785;SVLEN=-1027;END=197460812;STRANDS=+-:16;CIPOS=-6,8;CIEND=-8,4;CIPOS95=0,0;CIEND95=0,0;SU=16;PE=12;SR=4;ALG=PROD;AF=5.94e-05;NSAMP=1;MSQ=407.6;AN=16834;AC=1;NS=8438;AC_Hom=0;AC_Het=1;AC_Hemi=0;MAF=5.92557e-05;HWE=1;NFAM=1
1	197476324	9727_1	N	N]8:42536615]	1154.39	LOW	SVTYPE=BND;POS=197476324;STRANDS=++:72;CIPOS=-26,25;CIEND=-26,25;CIPOS95=0,0;CIEND95=0,0;MATEID=9727_2;EVENT=9727;SU=72;PE=0;SR=72;ALG=PROD;AF=0.001663;NSAMP=28;MSQ=40.49;AN=16834;AC=28;NS=8438;AC_Hom=0;AC_Het=28;AC_Hemi=0;MAF=0.00165916;HWE=1;NFAM=28
1	197498341	6402_1	N	]3:145235883]N	24583	LOW	SVTYPE=BND;POS=197498341;STRANDS=-+:119;IMPRECISE;CIPOS=-7,5;CIEND=-9,7;CIPOS95=-1,1;CIEND95=0,0;MATEID=6402_2;EVENT=6402;SU=119;PE=94;SR=25;ALG=PROD;AF=0.05637;NSAMP=861;MSQ=28.12;AN=16834;AC=949;NS=8438;AC_Hom=176;AC_Het=777;AC_Hemi=0;MAF=0.0564707;HWE=1.41877e-24;NFAM=811
1	197498443	6404_1	N	N[3:145235969[	151.21	LOW	SVTYPE=BND;POS=197498443;STRANDS=+-:5;IMPRECISE;CIPOS=-30,437;CIEND=-208,30;CIPOS95=-30,162;CIEND95=-85,30;MATEID=6404_2;EVENT=6404;SU=5;PE=5;SR=0;ALG=PROD;AF=0.0005346;NSAMP=9;MSQ=14.68;AN=16834;AC=9;NS=8438;AC_Hom=0;AC_Het=9;AC_Hemi=0;MAF=0.000533302;HWE=1;NFAM=9
1	197500517	1276_1	N	]12:42237966]N	439.04	LOW	SVTYPE=BND;POS=197500517;STRANDS=-+:4;IMPRECISE;CIPOS=-556,10;CIEND=-10,415;CIPOS95=-190,0;CIEND95=-2,125;MATEID=1276_2;EVENT=1276;SU=4;PE=4;SR=0;ALG=PROD;AF=0.001485;NSAMP=25;MSQ=15.85;AN=16834;AC=25;NS=8438;AC_Hom=0;AC_Het=25;AC_Hemi=0;MAF=0.00148139;HWE=1;NFAM=25
1	197500517	506_1	N	[10:121936267[N	392.25	LOW	SVTYPE=BND;POS=197500517;STRANDS=--:15;IMPRECISE;CIPOS=-481,30;CIEND=-83,30;CIPOS95=-123,30;CIEND95=-26,26;MATEID=506_2;EVENT=506;SU=15;PE=15;SR=0;ALG=PROD;AF=0.0005346;NSAMP=9;MSQ=42.13;AN=16834;AC=9;NS=8438;AC_Hom=0;AC_Het=9;AC_Hemi=0;MAF=0.000533302;HWE=1;NFAM=9
1	197500517	6875_1	N	[4:71200165[N	201.23	LOW	SVTYPE=BND;POS=197500517;STRANDS=--:4;IMPRECISE;CIPOS=-544,7;CIEND=-293,10;CIPOS95=-190,0;CIEND95=-149,1;MATEID=6875_2;EVENT=6875;SU=4;PE=4;SR=0;ALG=PROD;AF=0.000594;NSAMP=10;MSQ=16.76;AN=16834;AC=10;NS=8438;AC_Hom=0;AC_Het=10;AC_Hemi=0;MAF=0.000592557;HWE=1;NFAM=10
1	197500517	7350_1	N	]4:172858655]N	303.44	LOW	SVTYPE=BND;POS=197500517;STRANDS=-+:9;IMPRECISE;CIPOS=-374,2;CIEND=-10,235;CIPOS95=-165,0;CIEND95=-2,50;MATEID=7350_2;EVENT=7350;SU=9;PE=9;SR=0;ALG=PROD;AF=0.0001782;NSAMP=3;MSQ=97.08;AN=16834;AC=3;NS=8438;AC_Hom=0;AC_Het=3;AC_Hemi=0;MAF=0.000177767;HWE=1;NFAM=3
1	197500517	9416_1	N	[7:134350402[N	7587.91	LOW	SVTYPE=BND;POS=197500517;STRANDS=--:4;IMPRECISE;CIPOS=-519,10;CIEND=-190,10;CIPOS95=-166,0;CIEND95=-79,2;MATEID=9416_2;EVENT=9416;SU=4;PE=4;SR=0;ALG=PROD;AF=0.01949;NSAMP=265;MSQ=25.27;AN=16728;AC=326;NS=8384;AC_Hom=122;AC_Het=205;AC_Hemi=0;MAF=0.0195014;HWE=0;NFAM=248
1	197500518	6509_1	N	]3:173917225]N	184969	LOW	SVTYPE=BND;POS=197500518;STRANDS=-+:191;IMPRECISE;CIPOS=-6,5;CIEND=-8,1;CIPOS95=-1,1;CIEND95=0,0;MATEID=6509_2;EVENT=6509;SU=191;PE=173;SR=18;ALG=PROD;AF=0.1523;NSAMP=2236;MSQ=82.42;AN=16834;AC=2564;NS=8438;AC_Hom=658;AC_Het=1912;AC_Hemi=0;MAF=0.152287;HWE=3.32156e-26;NFAM=2064
1	197500520	86571	N	<DEL:ME:LINE|L1|L1HS>	1.04271e+07	PASS	SVTYPE=MEI;POS=197500520;SVLEN=-2751;END=197503271;STRANDS=+-:346100;CIPOS=0,0;CIEND=-1,0;CIPOS95=0,0;CIEND95=0,0;SU=346100;PE=188095;SR=158005;ALG=PROD;AF=0.9316;NSAMP=8339;MSQ=1246.87;AN=16834;AC=15682;NS=8438;AC_Hom=14728;AC_Het=996;AC_Hemi=0;MAF=0.0682626;HWE=2.9501e-09;NFAM=7322
1	197509870	86572	N	<DEL>	503.6	PASS	SVTYPE=DEL;POS=197509870;SVLEN=-2982;END=197512852;STRANDS=+-:24;CIPOS=-3,2;CIEND=-10,10;CIPOS95=0,0;CIEND95=0,0;SU=24;PE=13;SR=11;ALG=PROD;AF=5.94e-05;NSAMP=1;MSQ=503.53;AN=16834;AC=1;NS=8438;AC_Hom=0;AC_Het=1;AC_Hemi=0;MAF=5.92557e-05;HWE=1;NFAM=1
1	197514005	86573_1	N	N[1:197514158[	20720.6	LOW	SVTYPE=BND;POS=197514005;STRANDS=+-:4;CIPOS=-9,8;CIEND=-9,8;CIPOS95=0,0;CIEND95=0,0;MATEID=86573_2;EVENT=86573;SU=4;PE=0;SR=4;ALG=PROD;AF=0.04758;NSAMP=801;MSQ=24.88;AN=16834;AC=801;NS=8438;AC_Hom=0;AC_Het=804;AC_Hemi=0;MAF=0.0476416;HWE=4.13131e-09;NFAM=766
1	197514067	219_1	N	[10:22006750[N	766470	LOW	SVTYPE=BND;POS=197514067;STRANDS=--:242;CIPOS=-7,7;CIEND=0,7;CIPOS95=0,0;CIEND95=0,0;MATEID=219_2;EVENT=219;SU=242;PE=185;SR=57;ALG=PROD;AF=0.4398;NSAMP=7404;MSQ=103.2;AN=16834;AC=7404;NS=8438;AC_Hom=0;AC_Het=7423;AC_Hemi=0;MAF=0.439855;HWE=0;NFAM=6485
1	197514068	93_1	N	N]10:22006905]	130092	LOW	SVTYPE=BND;POS=197514068;STRANDS=++:90;IMPRECISE;CIPOS=-11,29;CIEND=-13,41;CIPOS95=-7,7;CIEND95=-1,1;MATEID=93_2;EVENT=93;SU=90;PE=89;SR=1;ALG=PROD;AF=0.1935;NSAMP=3258;MSQ=39.39;AN=16834;AC=3258;NS=8438;AC_Hom=0;AC_Het=3269;AC_Hemi=0;MAF=0.193707;HWE=0;NFAM=3006
1	197514158	86573_2	N	]1:197514005]N	20720.6	LOW	SVTYPE=BND;POS=197514005;STRANDS=+-:4;CIPOS=-9,8;CIEND=-9,8;CIPOS95=0,0;CIEND95=0,0;MATEID=86573_1;EVENT=86573;SECONDARY;SU=4;PE=0;SR=4;ALG=PROD;AF=0.04758;NSAMP=801;MSQ=24.88;AN=16834;AC=801;NS=8438;AC_Hom=0;AC_Het=804;AC_Hemi=0;MAF=0.0476416;HWE=4.13131e-09;NFAM=766
1	197514159	4679_1	N	[2:124219056[N	4165.79	LOW	SVTYPE=BND;POS=197514159;STRANDS=--:47;CIPOS=-9,8;CIEND=-9,8;CIPOS95=0,0;CIEND95=0,0;MATEID=4679_2;EVENT=4679;SU=47;PE=0;SR=47;ALG=PROD;AF=0.00992;NSAMP=167;MSQ=23.73;AN=16834;AC=167;NS=8438;AC_Hom=0;AC_Het=167;AC_Hemi=0;MAF=0.00989571;HWE=1;NFAM=165
1	197514159	5996_1	N	[3:47591446[N	7881.13	LOW	SVTYPE=BND;POS=197514159;STRANDS=--:17;CIPOS=-30,30;CIEND=-30,30;CIPOS95=0,0;CIEND95=0,0;MATEID=5996_2;EVENT=5996;SU=17;PE=0;SR=17;ALG=PROD;AF=0.02198;NSAMP=370;MSQ=20.01;AN=16834;AC=370;NS=8438;AC_Hom=0;AC_Het=371;AC_Hemi=0;MAF=0.0219839;HWE=0.0363704;NFAM=352
1	197514159	8311_1	N	]6:29690538]N	5220.53	LOW	SVTYPE=BND;POS=197514159;STRANDS=-+:9;CIPOS=-29,28;CIEND=-29,27;CIPOS95=0,0;CIEND95=0,0;MATEID=8311_2;EVENT=8311;SU=9;PE=0;SR=9;ALG=PROD;AF=0.0142;NSAMP=239;MSQ=20.39;AN=16834;AC=239;NS=8438;AC_Hom=0;AC_Het=239;AC_Hemi=0;MAF=0.0141621;HWE=0.418657;NFAM=233
1	197520209	5686_1	N	]22:26481505]N	191.7	LOW	SVTYPE=BND;POS=197520209;STRANDS=-+:24;CIPOS=-9,8;CIEND=-9,8;CIPOS95=0,0;CIEND95=0,0;MATEID=5686_2;EVENT=5686;SU=24;PE=0;SR=24;ALG=PROD;AF=0.000594;NSAMP=10;MSQ=18.02;AN=16834;AC=10;NS=8438;AC_Hom=0;AC_Het=10;AC_Hemi=0;MAF=0.000592557;HWE=1;NFAM=10
1	197597770	86574_1	N	N[1:197803337[	95.68	LOW	SVTYPE=BND;POS=197597770;STRANDS=+-:6;IMPRECISE;CIPOS=-10,354;CIEND=-262,10;CIPOS95=-2,93;CIEND95=-131,1;MATEID=86574_2;EVENT=86574;SU=6;PE=6;SR=0;ALG=PROD;AF=5.94e-05;NSAMP=1;MSQ=95.68;AN=16834;AC=1;NS=8438;AC_Hom=0;AC_Het=1;AC_Hemi=0;MAF=5.92557e-05;HWE=1;NFAM=1
1	197624518	86575	N	<DEL>	641.36	PASS	SVTYPE=DEL;POS=197624518;SVLEN=-1954;END=197626472;STRANDS=+-:29;CIPOS=-7,10;CIEND=-2,0;CIPOS95=0,0;CIEND95=0,0;SU=29;PE=16;SR=13;ALG=PROD;AF=5.94e-05;NSAMP=1;MSQ=641.36;AN=16834;AC=1;NS=8438;AC_Hom=0;AC_Het=1;AC_Hemi=0;MAF=5.92557e-05;HWE=1;NFAM=1
1	197629627	86576_1	N	N[1:197629688[	3165.68	LOW	SVTYPE=BND;POS=197629627;STRANDS=+-:115;CIPOS=-4,3;CIEND=-4,3;CIPOS95=0,0;CIEND95=0,0;MATEID=86576_2;EVENT=86576;SU=115;PE=0;SR=115;ALG=PROD;AF=0.001188;NSAMP=20;MSQ=158.25;AN=16834;AC=20;NS=8438;AC_Hom=0;AC_Het=20;AC_Hemi=0;MAF=0.00118511;HWE=1;NFAM=19
1	197629688	86576_2	N	]1:197629627]N	3165.68	LOW	SVTYPE=BND;POS=197629627;STRANDS=+-:115;CIPOS=-4,3;CIEND=-4,3;CIPOS95=0,0;CIEND95=0,0;MATEID=86576_1;EVENT=86576;SECONDARY;SU=115;PE=0;SR=115;ALG=PROD;AF=0.001188;NSAMP=20;MSQ=158.25;AN=16834;AC=20;NS=8438;AC_Hom=0;AC_Het=20;AC_Hemi=0;MAF=0.00118511;HWE=1;NFAM=19
1	197632397	86577	N	<DEL>	545.3	PASS	SVTYPE=DEL;POS=197632397;SVLEN=-615;END=197633012;STRANDS=+-:26;CIPOS=-7,10;CIEND=-10,10;CIPOS95=0,0;CIEND95=0,0;SU=26;PE=16;SR=10;ALG=PROD;AF=5.94e-05;NSAMP=1;MSQ=545.29;AN=16834;AC=1;NS=8438;AC_Hom=0;AC_Het=1;AC_Hemi=0;MAF=5.92557e-05;HWE=1;NFAM=1
1	197639574	8509_1	N	[6:69209491[N	308.61	LOW	SVTYPE=BND;POS=197639574;STRANDS=--:4;CIPOS=-9,8;CIEND=-9,8;CIPOS95=0,0;CIEND95=0,0;MATEID=8509_2;EVENT=8509;SU=4;PE=0;SR=4;ALG=PROD;AF=0.00101;NSAMP=17;MSQ=16.83;AN=16834;AC=17;NS=8438;AC_Hom=0;AC_Het=17;AC_Hemi=0;MAF=0.00100735;HWE=1;NFAM=17
1	197676702	81222_2	N	]1:59196077]N	87.09	LOW	SVTYPE=BND;POS=59196077;STRANDS=+-:5;CIPOS=-10,10;CIEND=-10,10;CIPOS95=0,0;CIEND95=0,0;MATEID=81222_1;EVENT=81222;SECONDARY;SU=5;PE=0;SR=5;ALG=PROD;AF=0.0001188;NSAMP=2;MSQ=43.27;AN=16834;AC=2;NS=8438;AC_Hom=0;AC_Het=2;AC_Hemi=0;MAF=0.000118511;HWE=1;NFAM=2
1	197682927	9999_1	N	]8:122949108]N	464.05	LOW	SVTYPE=BND;POS=197682927;STRANDS=-+:4;CIPOS=-9,8;CIEND=-9,8;CIPOS95=0,0;CIEND95=0,0;MATEID=9999_2;EVENT=9999;SU=4;PE=0;SR=4;ALG=PROD;AF=0.001604;NSAMP=27;MSQ=14.83;AN=16830;AC=27;NS=8436;AC_Hom=0;AC_Het=27;AC_Hemi=0;MAF=0.00160028;HWE=1;NFAM=27
1	197683036	8026_1	N	[5:152077132[N	109639	LOW	SVTYPE=BND;POS=197683036;STRANDS=--:31;CIPOS=-10,9;CIEND=-10,8;CIPOS95=0,0;CIEND95=0,0;MATEID=8026_2;EVENT=8026;SU=31;PE=20;SR=11;ALG=PROD;AF=0.4166;NSAMP=2750;MSQ=38.68;AN=10728;AC=4469;NS=5378;AC_Hom=3454;AC_Het=1032;AC_Hemi=0;MAF=0.41707;HWE=0;NFAM=2431
1	197683227	255150	N	<DUP>	225.06	PASS	SVTYPE=DUP;POS=197683227;SVLEN=4548;END=197687775;STRANDS=-+:19;CIPOS=-10,10;CIEND=-4,7;CIPOS95=0,0;CIEND95=0,0;SU=19;PE=15;SR=4;ALG=PROD;AF=5.94e-05;NSAMP=1;MSQ=222.5;AN=16834;AC=1;NS=8438;AC_Hom=0;AC_Het=1;AC_Hemi=0;MAF=5.92557e-05;HWE=1;NFAM=1
1	197720953	86578	N	<DEL>	17981.7	PASS	SVTYPE=DEL;POS=197720953;SVLEN=-2055;END=197723008;STRANDS=+-:904;IMPRECISE;CIPOS=-6,102;CIEND=-69,9;CIPOS95=-2,2;CIEND95=-1,1;SU=904;PE=904;SR=0;ALG=PROD;AF=0.006;NSAMP=101;MSQ=178.01;AN=16834;AC=101;NS=8438;AC_Hom=0;AC_Het=101;AC_Hemi=0;MAF=0.00598483;HWE=1;NFAM=99
1	197754837	10501_1	N	[9:122562234[N	21670.8	LOW	SVTYPE=BND;POS=197754837;STRANDS=--:8;CIPOS=-20,20;CIEND=-29,28;CIPOS95=0,0;CIEND95=0,0;MATEID=10501_2;EVENT=10501;SU=8;PE=0;SR=8;ALG=PROD;AF=0.03059;NSAMP=515;MSQ=41.41;AN=16834;AC=515;NS=8438;AC_Hom=0;AC_Het=520;AC_Hemi=0;MAF=0.030813;HWE=0.000663452;NFAM=465
1	197754837	9427_1	N	N[7:136473570[	6669.12	LOW	SVTYPE=BND;POS=197754837;STRANDS=+-:379;CIPOS=-6,9;CIEND=-10,2;CIPOS95=0,0;CIEND95=0,0;MATEID=9427_2;EVENT=9427;SU=379;PE=299;SR=80;ALG=PROD;AF=0.0104;NSAMP=173;MSQ=37.24;AN=16834;AC=175;NS=8438;AC_Hom=4;AC_Het=173;AC_Hemi=0;MAF=0.0104883;HWE=0.235626;NFAM=164
1	197754838	9428_1	N	]7:136473647]N	45799.5	LOW	SVTYPE=BND;POS=197754838;STRANDS=-+:1637;CIPOS=0,0;CIEND=0,0;CIPOS95=0,0;CIEND95=0,0;MATEID=9428_2;EVENT=9428;SU=1637;PE=325;SR=1312;ALG=PROD;AF=0.04651;NSAMP=783;MSQ=57.78;AN=16834;AC=783;NS=8438;AC_Hom=0;AC_Het=788;AC_Hemi=0;MAF=0.0466935;HWE=9.64833e-09;NFAM=683
1	197756788	293224	N	<INV>	1.91258e+06	PASS	SVTYPE=INV;POS=197756788;SVLEN=1197;END=197757985;STRANDS=++:48135,--:44767;CIPOS=0,0;CIEND=0,0;CIPOS95=0,0;CIEND95=0,0;SU=92902;PE=53143;SR=39759;ALG=PROD;AF=0.1284;NSAMP=1956;MSQ=972.33;AN=16834;AC=2162;NS=8438;AC_Hom=416;AC_Het=1758;AC_Hemi=0;MAF=0.128822;HWE=3.1409e-10;NFAM=1619
1	197786497	292664_2	N	[1:115354785[N	78.82	LOW	SVTYPE=BND;POS=197786497;STRANDS=--:4;IMPRECISE;CIPOS=-571,10;CIEND=-607,10;CIPOS95=-199,0;CIEND95=-201,0;MATEID=292664_1;EVENT=292664;SECONDARY;SU=4;PE=4;SR=0;ALG=PROD;AF=0.000297;NSAMP=5;MSQ=14.3;AN=16834;AC=5;NS=8438;AC_Hom=0;AC_Het=5;AC_Hemi=0;MAF=0.000296279;HWE=1;NFAM=5
1	197803337	86574_2	N	]1:197597770]N	95.68	LOW	SVTYPE=BND;POS=197597770;STRANDS=+-:6;IMPRECISE;CIPOS=-262,10;CIEND=-10,354;CIPOS95=-131,1;CIEND95=-2,93;MATEID=86574_1;EVENT=86574;SECONDARY;SU=6;PE=6;SR=0;ALG=PROD;AF=5.94e-05;NSAMP=1;MSQ=95.68;AN=16834;AC=1;NS=8438;AC_Hom=0;AC_Het=1;AC_Hemi=0;MAF=5.92557e-05;HWE=1;NFAM=1
1	197803514	86579	N	<DEL>	104.83	PASS	SVTYPE=DEL;POS=197803514;SVLEN=-1608;END=197805122;STRANDS=+-:4;IMPRECISE;CIPOS=-10,370;CIEND=-307,10;CIPOS95=-2,131;CIEND95=-107,2;SU=4;PE=4;SR=0;ALG=PROD;AF=5.94e-05;NSAMP=1;MSQ=104.83;AN=16834;AC=1;NS=8438;AC_Hom=0;AC_Het=1;AC_Hemi=0;MAF=5.92557e-05;HWE=1;NFAM=1
1	197821738	255151	N	<DUP>	564.54	PASS	SVTYPE=DUP;POS=197821738;SVLEN=62367;END=197884105;STRANDS=-+:48;CIPOS=-24,21;CIEND=-23,23;CIPOS95=0,0;CIEND95=0,0;SU=48;PE=29;SR=19;ALG=PROD;AF=0.0002376;NSAMP=3;MSQ=188.03;AN=16834;AC=4;NS=8438;AC_Hom=2;AC_Het=2;AC_Hemi=0;MAF=0.000237023;HWE=0.000355545;NFAM=3
1	197879576	7880_1	N	]5:115548220]N	48165.5	LOW	SVTYPE=BND;POS=197879576;STRANDS=-+:4;CIPOS=-29,28;CIEND=-29,28;CIPOS95=0,0;CIEND95=0,0;MATEID=7880_2;EVENT=7880;SU=4;PE=0;SR=4;ALG=PROD;AF=0.09404;NSAMP=1582;MSQ=29.74;AN=16834;AC=1583;NS=8438;AC_Hom=2;AC_Het=1584;AC_Hemi=0;MAF=0.0939796;HWE=2.58181e-34;NFAM=1272
1	197894018	86580	N	<DEL>	4.57662e+06	PASS	SVTYPE=DEL;POS=197894018;SVLEN=-296;END=197894314;STRANDS=+-:84175;CIPOS=0,0;CIEND=0,0;CIPOS95=0,0;CIEND95=0,0;SU=84175;PE=13346;SR=70829;ALG=PROD;AF=0.5053;NSAMP=6264;MSQ=728.79;AN=16834;AC=8506;NS=8438;AC_Hom=4494;AC_Het=4034;AC_Hemi=0;MAF=0.494667;HWE=6.14224e-05;NFAM=5603
1	197936655	86581	N	<DEL>	407.6	PASS	SVTYPE=DEL;POS=197936655;SVLEN=-3918;END=197940573;STRANDS=+-:19;CIPOS=-8,10;CIEND=-3,1;CIPOS95=0,0;CIEND95=0,0;SU=19;PE=9;SR=10;ALG=PROD;AF=5.94e-05;NSAMP=1;MSQ=407.6;AN=16834;AC=1;NS=8438;AC_Hom=0;AC_Het=1;AC_Hemi=0;MAF=5.92557e-05;HWE=1;NFAM=1
1	197940328	86582	N	<DEL>	434.39	PASS	SVTYPE=DEL;POS=197940328;SVLEN=-6043;END=197946371;STRANDS=+-:21;CIPOS=-7,10;CIEND=-5,2;CIPOS95=0,0;CIEND95=0,0;SU=21;PE=13;SR=8;ALG=PROD;AF=5.94e-05;NSAMP=1;MSQ=434.39;AN=16834;AC=1;NS=8438;AC_Hom=0;AC_Het=1;AC_Hemi=0;MAF=5.92557e-05;HWE=1;NFAM=1
1	197944232	293094_2	N	[1:181361082[N	42.99	LOW	SVTYPE=BND;POS=197944232;STRANDS=--:4;CIPOS=-9,8;CIEND=-9,8;CIPOS95=0,0;CIEND95=0,0;MATEID=293094_1;EVENT=293094;SECONDARY;SU=4;PE=0;SR=4;ALG=PROD;AF=5.94e-05;NSAMP=1;MSQ=41.83;AN=16834;AC=1;NS=8438;AC_Hom=0;AC_Het=1;AC_Hemi=0;MAF=5.92557e-05;HWE=1;NFAM=1
1	197955958	86583_1	N	N[1:197956010[	327.04	PASS	SVTYPE=BND;POS=197955958;STRANDS=+-:11;CIPOS=-4,2;CIEND=-3,2;CIPOS95=0,0;CIEND95=0,0;MATEID=86583_2;EVENT=86583;SU=11;PE=0;SR=11;ALG=PROD;AF=5.94e-05;NSAMP=1;MSQ=326.84;AN=16834;AC=1;NS=8438;AC_Hom=0;AC_Het=1;AC_Hemi=0;MAF=5.92557e-05;HWE=1;NFAM=1
1	197956010	86583_2	N	]1:197955958]N	327.04	PASS	SVTYPE=BND;POS=197955958;STRANDS=+-:11;CIPOS=-3,2;CIEND=-4,2;CIPOS95=0,0;CIEND95=0,0;MATEID=86583_1;EVENT=86583;SECONDARY;SU=11;PE=0;SR=11;ALG=PROD;AF=5.94e-05;NSAMP=1;MSQ=326.84;AN=16834;AC=1;NS=8438;AC_Hom=0;AC_Het=1;AC_Hemi=0;MAF=5.92557e-05;HWE=1;NFAM=1
1	197961131	86584_1	N	N[1:197963177[	4678.77	PASS	SVTYPE=BND;POS=197961131;STRANDS=+-:201;CIPOS=-3,2;CIEND=-5,2;CIPOS95=0,0;CIEND95=0,0;MATEID=86584_2;EVENT=86584;SU=201;PE=109;SR=92;ALG=PROD;AF=0.0006534;NSAMP=11;MSQ=425.34;AN=16834;AC=11;NS=8438;AC_Hom=0;AC_Het=11;AC_Hemi=0;MAF=0.000651813;HWE=1;NFAM=11
1	197963177	86584_2	N	]1:197961131]N	4678.77	PASS	SVTYPE=BND;POS=197961131;STRANDS=+-:201;CIPOS=-5,2;CIEND=-3,2;CIPOS95=0,0;CIEND95=0,0;MATEID=86584_1;EVENT=86584;SECONDARY;SU=201;PE=109;SR=92;ALG=PROD;AF=0.0006534;NSAMP=11;MSQ=425.34;AN=16834;AC=11;NS=8438;AC_Hom=0;AC_Het=11;AC_Hemi=0;MAF=0.000651813;HWE=1;NFAM=11
1	197997327	2505_1	N	N[15:27307628[	524.6	LOW	SVTYPE=BND;POS=197997327;STRANDS=+-:8;IMPRECISE;CIPOS=-28,445;CIEND=-176,30;CIPOS95=-28,119;CIEND95=-55,30;MATEID=2505_2;EVENT=2505;SU=8;PE=8;SR=0;ALG=PROD;AF=0.001307;NSAMP=22;MSQ=21.35;AN=16834;AC=22;NS=8438;AC_Hom=0;AC_Het=22;AC_Hemi=0;MAF=0.00130363;HWE=1;NFAM=22
1	197997328	5731_1	N	]22:36113318]N	36.35	LOW	SVTYPE=BND;POS=197997328;STRANDS=-+:5;CIPOS=-10,10;CIEND=-10,10;CIPOS95=0,0;CIEND95=0,0;MATEID=5731_2;EVENT=5731;SU=5;PE=0;SR=5;ALG=PROD;AF=5.94e-05;NSAMP=1;MSQ=35.82;AN=16834;AC=1;NS=8438;AC_Hom=0;AC_Het=1;AC_Hemi=0;MAF=5.92557e-05;HWE=1;NFAM=1
1	198003610	86585	N	<DEL>	32530.6	PASS	SVTYPE=DEL;POS=198003610;SVLEN=-3406;END=198007016;STRANDS=+-:1100;CIPOS=-2,2;CIEND=-2,1;CIPOS95=0,0;CIEND95=0,0;SU=1100;PE=825;SR=275;ALG=PROD;AF=0.005287;NSAMP=88;MSQ=366.23;AN=16834;AC=89;NS=8438;AC_Hom=2;AC_Het=88;AC_Hemi=0;MAF=0.00533302;HWE=0.212259;NFAM=86
1	198017263	86586_1	N	N[1:198019204[	6679.89	PASS	SVTYPE=BND;POS=198017263;STRANDS=+-:309;CIPOS=-22,22;CIEND=-22,20;CIPOS95=0,0;CIEND95=0,0;MATEID=86586_2;EVENT=86586;SU=309;PE=160;SR=149;ALG=PROD;AF=0.0008911;NSAMP=15;MSQ=445.32;AN=16834;AC=15;NS=8438;AC_Hom=0;AC_Het=15;AC_Hemi=0;MAF=0.000888836;HWE=1;NFAM=3
1	198019204	86586_2	N	]1:198017263]N	6679.89	PASS	SVTYPE=BND;POS=198017263;STRANDS=+-:309;CIPOS=-22,20;CIEND=-22,22;CIPOS95=0,0;CIEND95=0,0;MATEID=86586_1;EVENT=86586;SECONDARY;SU=309;PE=160;SR=149;ALG=PROD;AF=0.0008911;NSAMP=15;MSQ=445.32;AN=16834;AC=15;NS=8438;AC_Hom=0;AC_Het=15;AC_Hemi=0;MAF=0.000888836;HWE=1;NFAM=3
1	198096655	86587	N	<DEL>	296.63	PASS	SVTYPE=DEL;POS=198096655;SVLEN=-10897;END=198107552;STRANDS=+-:16;CIPOS=-3,2;CIEND=-4,2;CIPOS95=0,0;CIEND95=0,0;SU=16;PE=6;SR=10;ALG=PROD;AF=5.94e-05;NSAMP=1;MSQ=296.63;AN=16834;AC=1;NS=8438;AC_Hom=0;AC_Het=1;AC_Hemi=0;MAF=5.92557e-05;HWE=1;NFAM=1
1	198115338	86588	N	<DEL>	53.66	PASS	SVTYPE=DEL;POS=198115338;SVLEN=-918;END=198116256;STRANDS=+-:8;IMPRECISE;CIPOS=-10,351;CIEND=-340,10;CIPOS95=-1,91;CIEND95=-113,1;SU=8;PE=8;SR=0;ALG=PROD;AF=5.94e-05;NSAMP=1;MSQ=53.66;AN=16834;AC=1;NS=8438;AC_Hom=0;AC_Het=1;AC_Hemi=0;MAF=5.92557e-05;HWE=1;NFAM=1
1	198178848	86589_1	N	N[1:198179127[	143.94	LOW	SVTYPE=BND;POS=198178848;STRANDS=+-:12;CIPOS=-25,24;CIEND=-26,25;CIPOS95=0,0;CIEND95=0,0;MATEID=86589_2;EVENT=86589;SU=12;PE=0;SR=12;ALG=PROD;AF=0.0001782;NSAMP=3;MSQ=44.72;AN=16834;AC=3;NS=8438;AC_Hom=0;AC_Het=3;AC_Hemi=0;MAF=0.000177767;HWE=1;NFAM=3
1	198179127	86589_2	N	]1:198178848]N	143.94	LOW	SVTYPE=BND;POS=198178848;STRANDS=+-:12;CIPOS=-26,25;CIEND=-25,24;CIPOS95=0,0;CIEND95=0,0;MATEID=86589_1;EVENT=86589;SECONDARY;SU=12;PE=0;SR=12;ALG=PROD;AF=0.0001782;NSAMP=3;MSQ=44.72;AN=16834;AC=3;NS=8438;AC_Hom=0;AC_Het=3;AC_Hemi=0;MAF=0.000177767;HWE=1;NFAM=3
1	198179862	9052_1	N	[7:42603726[N	3837.55	LOW	SVTYPE=BND;POS=198179862;STRANDS=--:170;IMPRECISE;CIPOS=-208,23;CIEND=-220,10;CIPOS95=-22,22;CIEND95=-14,10;MATEID=9052_2;EVENT=9052;SU=170;PE=170;SR=0;ALG=PROD;AF=0.005881;NSAMP=99;MSQ=38.2;AN=16834;AC=99;NS=8438;AC_Hom=0;AC_Het=99;AC_Hemi=0;MAF=0.00586632;HWE=1;NFAM=99
1	198179898	184_1	N	[10:11984952[N	199.8	LOW	SVTYPE=BND;POS=198179898;STRANDS=--:4;IMPRECISE;CIPOS=-316,10;CIEND=-431,10;CIPOS95=-153,1;CIEND95=-145,0;MATEID=184_2;EVENT=184;SU=4;PE=4;SR=0;ALG=PROD;AF=0.0005346;NSAMP=9;MSQ=20.32;AN=16834;AC=9;NS=8438;AC_Hom=0;AC_Het=9;AC_Hemi=0;MAF=0.000533302;HWE=1;NFAM=9
1	198179904	9606_1	N	]8:18426128]N	125.58	LOW	SVTYPE=BND;POS=198179904;STRANDS=-+:4;IMPRECISE;CIPOS=-329,10;CIEND=-10,430;CIPOS95=-180,1;CIEND95=-2,122;MATEID=9606_2;EVENT=9606;SU=4;PE=4;SR=0;ALG=PROD;AF=0.0001188;NSAMP=2;MSQ=62.78;AN=16834;AC=2;NS=8438;AC_Hom=0;AC_Het=2;AC_Hemi=0;MAF=0.000118511;HWE=1;NFAM=2
1	198180062	94_1	N	N]10:11984965]	3427.23	LOW	SVTYPE=BND;POS=198180062;STRANDS=++:11;IMPRECISE;CIPOS=-30,451;CIEND=-30,388;CIPOS95=-30,133;CIEND95=-30,94;MATEID=94_2;EVENT=94;SU=11;PE=11;SR=0;ALG=PROD;AF=0.005584;NSAMP=94;MSQ=35.85;AN=16834;AC=94;NS=8438;AC_Hom=0;AC_Het=94;AC_Hemi=0;MAF=0.00557004;HWE=1;NFAM=87
1	198180086	9053_1	N	N]7:42603742]	16939.6	LOW	SVTYPE=BND;POS=198180086;STRANDS=++:33;IMPRECISE;CIPOS=-50,470;CIEND=-30,444;CIPOS95=-50,77;CIEND95=-30,77;MATEID=9053_2;EVENT=9053;SU=33;PE=33;SR=0;ALG=PROD;AF=0.02542;NSAMP=428;MSQ=39.05;AN=16834;AC=428;NS=8438;AC_Hom=0;AC_Het=428;AC_Hemi=0;MAF=0.0253615;HWE=0.00687775;NFAM=419
1	198180148	3282_1	N	N]17:41491043]	119.93	LOW	SVTYPE=BND;POS=198180148;STRANDS=++:4;CIPOS=-29,28;CIEND=-29,28;CIPOS95=0,0;CIEND95=0,0;MATEID=3282_2;EVENT=3282;SU=4;PE=0;SR=4;ALG=PROD;AF=0.0003564;NSAMP=6;MSQ=19.23;AN=16834;AC=6;NS=8438;AC_Hom=0;AC_Het=6;AC_Hemi=0;MAF=0.000355534;HWE=1;NFAM=6
1	198188994	86590_1	N	N[1:198212096[	760.89	PASS	SVTYPE=BND;POS=198188994;STRANDS=+-:36;CIPOS=-24,27;CIEND=-29,22;CIPOS95=0,0;CIEND95=0,0;MATEID=86590_2;EVENT=86590;SU=36;PE=28;SR=8;ALG=PROD;AF=0.0001188;NSAMP=2;MSQ=380.44;AN=16834;AC=2;NS=8438;AC_Hom=0;AC_Het=2;AC_Hemi=0;MAF=0.000118511;HWE=1;NFAM=2
1	198196589	255152_1	N	]1:198218593]N	97.3	LOW	SVTYPE=BND;POS=198196589;STRANDS=-+:10;IMPRECISE;CIPOS=-254,30;CIEND=-30,436;CIPOS95=-91,30;CIEND95=-30,89;MATEID=255152_2;EVENT=255152;SU=10;PE=10;SR=0;ALG=PROD;AF=0.0001188;NSAMP=2;MSQ=48.25;AN=16834;AC=2;NS=8438;AC_Hom=0;AC_Het=2;AC_Hemi=0;MAF=0.000118511;HWE=1;NFAM=2
1	198212096	86590_2	N	]1:198188994]N	760.89	PASS	SVTYPE=BND;POS=198188994;STRANDS=+-:36;CIPOS=-29,22;CIEND=-24,27;CIPOS95=0,0;CIEND95=0,0;MATEID=86590_1;EVENT=86590;SECONDARY;SU=36;PE=28;SR=8;ALG=PROD;AF=0.0001188;NSAMP=2;MSQ=380.44;AN=16834;AC=2;NS=8438;AC_Hom=0;AC_Het=2;AC_Hemi=0;MAF=0.000118511;HWE=1;NFAM=2
1	198218593	255152_2	N	N[1:198196589[	97.3	LOW	SVTYPE=BND;POS=198196589;STRANDS=-+:10;IMPRECISE;CIPOS=-30,436;CIEND=-254,30;CIPOS95=-30,89;CIEND95=-91,30;MATEID=255152_1;EVENT=255152;SECONDARY;SU=10;PE=10;SR=0;ALG=PROD;AF=0.0001188;NSAMP=2;MSQ=48.25;AN=16834;AC=2;NS=8438;AC_Hom=0;AC_Het=2;AC_Hemi=0;MAF=0.000118511;HWE=1;NFAM=2
1	198221659	6488_1	N	]3:168736862]N	3574.57	LOW	SVTYPE=BND;POS=198221659;STRANDS=-+:4;CIPOS=-29,28;CIEND=-29,28;CIPOS95=0,0;CIEND95=0,0;MATEID=6488_2;EVENT=6488;SU=4;PE=0;SR=4;ALG=PROD;AF=0.01152;NSAMP=193;MSQ=17.3;AN=16834;AC=194;NS=8438;AC_Hom=2;AC_Het=193;AC_Hemi=0;MAF=0.0115549;HWE=1;NFAM=185
1	198233488	86591_1	N	N[1:198233556[	625.32	PASS	SVTYPE=BND;POS=198233488;STRANDS=+-:16;CIPOS=-23,22;CIEND=-23,22;CIPOS95=0,0;CIEND95=0,0;MATEID=86591_2;EVENT=86591;SU=16;PE=0;SR=16;ALG=PROD;AF=0.0001188;NSAMP=2;MSQ=312.13;AN=16834;AC=2;NS=8438;AC_Hom=0;AC_Het=2;AC_Hemi=0;MAF=0.000118511;HWE=1;NFAM=2
1	198233556	86591_2	N	]1:198233488]N	625.32	PASS	SVTYPE=BND;POS=198233488;STRANDS=+-:16;CIPOS=-23,22;CIEND=-23,22;CIPOS95=0,0;CIEND95=0,0;MATEID=86591_1;EVENT=86591;SECONDARY;SU=16;PE=0;SR=16;ALG=PROD;AF=0.0001188;NSAMP=2;MSQ=312.13;AN=16834;AC=2;NS=8438;AC_Hom=0;AC_Het=2;AC_Hemi=0;MAF=0.000118511;HWE=1;NFAM=2
1	198247271	86592_1	N	N[1:198247629[	57633.5	PASS	SVTYPE=BND;POS=198247271;STRANDS=+-:1627;CIPOS=0,0;CIEND=0,0;CIPOS95=0,0;CIEND95=0,0;MATEID=86592_2;EVENT=86592;SU=1627;PE=494;SR=1133;ALG=PROD;AF=0.008732;NSAMP=143;MSQ=403;AN=16834;AC=147;NS=8438;AC_Hom=8;AC_Het=139;AC_Hemi=0;MAF=0.00871059;HWE=0.00366811;NFAM=142
1	198247629	86592_2	N	]1:198247271]N	57633.5	PASS	SVTYPE=BND;POS=198247271;STRANDS=+-:1627;CIPOS=0,0;CIEND=0,0;CIPOS95=0,0;CIEND95=0,0;MATEID=86592_1;EVENT=86592;SECONDARY;SU=1627;PE=494;SR=1133;ALG=PROD;AF=0.008732;NSAMP=143;MSQ=403;AN=16834;AC=147;NS=8438;AC_Hom=8;AC_Het=139;AC_Hemi=0;MAF=0.00871059;HWE=0.00366811;NFAM=142
1	198256328	10634_1	N	]GL000224.1:89139]N	5720.18	LOW	SVTYPE=BND;POS=198256328;STRANDS=-+:220;IMPRECISE;CIPOS=-448,6;CIEND=-50,230;CIPOS95=-50,6;CIEND95=-5,5;MATEID=10634_2;EVENT=10634;SU=220;PE=220;SR=0;ALG=PROD;AF=0.008376;NSAMP=141;MSQ=40.06;AN=16834;AC=141;NS=8438;AC_Hom=0;AC_Het=141;AC_Hemi=0;MAF=0.00835506;HWE=1;NFAM=141
1	198256462	10635_1	N	N[GL000224.1:89396[	6430.15	LOW	SVTYPE=BND;POS=198256462;STRANDS=+-:5;IMPRECISE;CIPOS=-48,529;CIEND=-497,47;CIPOS95=-48,176;CIEND95=-153,47;MATEID=10635_2;EVENT=10635;SU=5;PE=5;SR=0;ALG=PROD;AF=0.01877;NSAMP=316;MSQ=19.01;AN=16834;AC=316;NS=8438;AC_Hom=0;AC_Het=316;AC_Hemi=0;MAF=0.0187248;HWE=0.124637;NFAM=300
1	198303805	86593	N	<DEL>	284.67	PASS	SVTYPE=DEL;POS=198303805;SVLEN=-69512;END=198373317;STRANDS=+-:14;CIPOS=-9,10;CIEND=-10,10;CIPOS95=0,0;CIEND95=0,0;SU=14;PE=9;SR=5;ALG=PROD;AF=5.94e-05;NSAMP=1;MSQ=284.67;AN=16834;AC=1;NS=8438;AC_Hom=0;AC_Het=1;AC_Hemi=0;MAF=5.92557e-05;HWE=1;NFAM=1
1	198304656	86594	N	<DEL>	918920	PASS	SVTYPE=DEL;POS=198304656;SVLEN=-5622;END=198310278;STRANDS=+-:34680;CIPOS=0,0;CIEND=0,0;CIPOS95=0,0;CIEND95=0,0;SU=34680;PE=21868;SR=12812;ALG=PROD;AF=0.1144;NSAMP=1753;MSQ=521.09;AN=16834;AC=1925;NS=8438;AC_Hom=348;AC_Het=1587;AC_Hemi=0;MAF=0.11466;HWE=1.80223e-10;NFAM=1686
1	198307257	86595	N	<DEL>	236.94	PASS	SVTYPE=DEL;POS=198307257;SVLEN=-142;END=198307399;STRANDS=+-:5;CIPOS=-10,10;CIEND=-10,10;CIPOS95=0,0;CIEND95=0,0;SU=5;PE=0;SR=5;ALG=PROD;AF=6.055e-05;NSAMP=1;MSQ=215.73;AN=16514;AC=1;NS=8276;AC_Hom=0;AC_Het=1;AC_Hemi=0;MAF=6.04157e-05;HWE=1;NFAM=1
1	198361871	328_1	N	]10:56556082]N	6.84	LOW	SVTYPE=BND;POS=198361871;STRANDS=-+:4;CIPOS=-9,8;CIEND=-9,8;CIPOS95=0,0;CIEND95=0,0;MATEID=328_2;EVENT=328;SU=4;PE=0;SR=4;ALG=PROD;AF=5.94e-05;NSAMP=1;MSQ=6.83;AN=16834;AC=1;NS=8438;AC_Hom=0;AC_Het=1;AC_Hemi=0;MAF=5.92557e-05;HWE=1;NFAM=1
1	198366593	3922_1	N	N[19:13366529[	17541.9	LOW	SVTYPE=BND;POS=198366593;STRANDS=+-:21;IMPRECISE;CIPOS=-30,310;CIEND=-278,26;CIPOS95=-30,50;CIEND95=-102,26;MATEID=3922_2;EVENT=3922;SU=21;PE=21;SR=0;ALG=PROD;AF=0.03719;NSAMP=626;MSQ=26.99;AN=16834;AC=626;NS=8438;AC_Hom=0;AC_Het=630;AC_Hemi=0;MAF=0.0373311;HWE=1.07245e-05;NFAM=593
1	198366608	4682_1	N	]2:125360629]N	53243.3	LOW	SVTYPE=BND;POS=198366608;STRANDS=-+:40;IMPRECISE;CIPOS=-236,10;CIEND=-11,431;CIPOS95=-42,10;CIEND95=-11,88;MATEID=4682_2;EVENT=4682;SU=40;PE=40;SR=0;ALG=PROD;AF=0.1142;NSAMP=1921;MSQ=27.04;AN=16834;AC=1922;NS=8438;AC_Hom=2;AC_Het=1922;AC_Hemi=0;MAF=0.114008;HWE=0;NFAM=1770
1	198366608	5070_1	N	[2:222873467[N	37993.8	LOW	SVTYPE=BND;POS=198366608;STRANDS=--:5;IMPRECISE;CIPOS=-456,10;CIEND=-555,10;CIPOS95=-162,0;CIEND95=-177,0;MATEID=5070_2;EVENT=5070;SU=5;PE=5;SR=0;ALG=PROD;AF=0.09225;NSAMP=1553;MSQ=23.65;AN=16834;AC=1553;NS=8438;AC_Hom=0;AC_Het=1554;AC_Hemi=0;MAF=0.0920834;HWE=1.00563e-34;NFAM=1428
1	198366624	255032_2	N	N[1:187115772[	14668.6	LOW	SVTYPE=BND;POS=187115772;STRANDS=-+:93;IMPRECISE;CIPOS=-22,216;CIEND=-266,15;CIPOS95=-10,10;CIEND95=-41,15;MATEID=255032_1;EVENT=255032;SECONDARY;SU=93;PE=93;SR=0;ALG=PROD;AF=0.06445;NSAMP=1065;MSQ=12.07;AN=16834;AC=1085;NS=8438;AC_Hom=40;AC_Het=1049;AC_Hemi=0;MAF=0.0645295;HWE=0.00497826;NFAM=1013
1	198369968	86596	N	<DEL>	227.69	PASS	SVTYPE=DEL;POS=198369968;SVLEN=-3456;END=198373424;STRANDS=+-:7;IMPRECISE;CIPOS=-8,311;CIEND=-427,10;CIPOS95=0,83;CIEND95=-129,0;SU=7;PE=7;SR=0;ALG=PROD;AF=5.94e-05;NSAMP=1;MSQ=227.69;AN=16834;AC=1;NS=8438;AC_Hom=0;AC_Het=1;AC_Hemi=0;MAF=5.92557e-05;HWE=1;NFAM=1
1	198369980	293225_1	N	[1:198373425[N	59.86	LOW	SVTYPE=BND;POS=198369980;STRANDS=--:5;CIPOS=-10,10;CIEND=-10,10;CIPOS95=0,0;CIEND95=0,0;MATEID=293225_2;EVENT=293225;SU=5;PE=0;SR=5;ALG=PROD;AF=5.94e-05;NSAMP=1;MSQ=59.86;AN=16834;AC=1;NS=8438;AC_Hom=0;AC_Het=1;AC_Hemi=0;MAF=5.92557e-05;HWE=1;NFAM=1
1	198373425	293225_2	N	[1:198369980[N	59.86	LOW	SVTYPE=BND;POS=198373425;STRANDS=--:5;CIPOS=-10,10;CIEND=-10,10;CIPOS95=0,0;CIEND95=0,0;MATEID=293225_1;EVENT=293225;SECONDARY;SU=5;PE=0;SR=5;ALG=PROD;AF=5.94e-05;NSAMP=1;MSQ=59.86;AN=16834;AC=1;NS=8438;AC_Hom=0;AC_Het=1;AC_Hemi=0;MAF=5.92557e-05;HWE=1;NFAM=1
1	198412040	86598_1	N	N[1:198412367[	52.14	LOW	SVTYPE=BND;POS=198412040;STRANDS=+-:4;IMPRECISE;CIPOS=-10,282;CIEND=-213,10;CIPOS95=-3,64;CIEND95=-92,2;MATEID=86598_2;EVENT=86598;SU=4;PE=4;SR=0;ALG=PROD;AF=0.0001782;NSAMP=3;MSQ=16.82;AN=16834;AC=3;NS=8438;AC_Hom=0;AC_Het=3;AC_Hemi=0;MAF=0.000177767;HWE=1;NFAM=3
1	198412367	86598_2	N	]1:198412040]N	52.14	LOW	SVTYPE=BND;POS=198412040;STRANDS=+-:4;IMPRECISE;CIPOS=-213,10;CIEND=-10,282;CIPOS95=-92,2;CIEND95=-3,64;MATEID=86598_1;EVENT=86598;SECONDARY;SU=4;PE=4;SR=0;ALG=PROD;AF=0.0001782;NSAMP=3;MSQ=16.82;AN=16834;AC=3;NS=8438;AC_Hom=0;AC_Het=3;AC_Hemi=0;MAF=0.000177767;HWE=1;NFAM=3
1	198416715	86599_1	N	N[1:198416899[	177	LOW	SVTYPE=BND;POS=198416715;STRANDS=+-:16;IMPRECISE;CIPOS=-30,73;CIEND=-37,30;CIPOS95=-30,45;CIEND95=-8,8;MATEID=86599_2;EVENT=86599;SU=16;PE=0;SR=16;ALG=SUM;AF=0.0004752;NSAMP=8;MSQ=17.91;AN=16834;AC=8;NS=8438;AC_Hom=0;AC_Het=8;AC_Hemi=0;MAF=0.000474046;HWE=1;NFAM=8
1	198416899	86599_2	N	]1:198416715]N	177	LOW	SVTYPE=BND;POS=198416715;STRANDS=+-:16;IMPRECISE;CIPOS=-37,30;CIEND=-30,73;CIPOS95=-8,8;CIEND95=-30,45;MATEID=86599_1;EVENT=86599;SECONDARY;SU=16;PE=0;SR=16;ALG=SUM;AF=0.0004752;NSAMP=8;MSQ=17.91;AN=16834;AC=8;NS=8438;AC_Hom=0;AC_Het=8;AC_Hemi=0;MAF=0.000474046;HWE=1;NFAM=8
1	198433004	86600	N	<DEL>	365.7	PASS	SVTYPE=DEL;POS=198433004;SVLEN=-1325;END=198434329;STRANDS=+-:14;CIPOS=-4,5;CIEND=-10,10;CIPOS95=0,0;CIEND95=0,0;SU=14;PE=9;SR=5;ALG=PROD;AF=5.94e-05;NSAMP=1;MSQ=365.7;AN=16834;AC=1;NS=8438;AC_Hom=0;AC_Het=1;AC_Hemi=0;MAF=5.92557e-05;HWE=1;NFAM=1
1	198461783	86601	N	<DEL>	627434	PASS	SVTYPE=DEL;POS=198461783;SVLEN=-99;END=198461882;STRANDS=+-:22317;CIPOS=0,0;CIEND=0,0;CIPOS95=0,0;CIEND95=0,0;SU=22317;PE=93;SR=22224;ALG=PROD;AF=0.1766;NSAMP=2624;MSQ=238.52;AN=16834;AC=2973;NS=8438;AC_Hom=700;AC_Het=2277;AC_Hemi=0;MAF=0.176404;HWE=2.11202e-10;NFAM=2505
1	198466506	5757_1	N	[22:41033662[N	731.97	LOW	SVTYPE=BND;POS=198466506;STRANDS=--:127;CIPOS=-6,5;CIEND=-6,5;CIPOS95=0,0;CIEND95=0,0;MATEID=5757_2;EVENT=5757;SU=127;PE=0;SR=127;ALG=PROD;AF=0.001663;NSAMP=28;MSQ=25.18;AN=16834;AC=28;NS=8438;AC_Hom=0;AC_Het=28;AC_Hemi=0;MAF=0.00165916;HWE=1;NFAM=28
1	198469779	4583_1	N	]2:100288701]N	17289.6	LOW	SVTYPE=BND;POS=198469779;STRANDS=-+:16;CIPOS=-9,8;CIEND=-9,8;CIPOS95=0,0;CIEND95=0,0;MATEID=4583_2;EVENT=4583;SU=16;PE=0;SR=16;ALG=PROD;AF=0.03214;NSAMP=541;MSQ=31.17;AN=16834;AC=541;NS=8438;AC_Hom=0;AC_Het=543;AC_Hemi=0;MAF=0.0321759;HWE=0.000288002;NFAM=526
1	198469779	6498_1	N	[3:170188095[N	9583.71	LOW	SVTYPE=BND;POS=198469779;STRANDS=--:6;CIPOS=-6,5;CIEND=-6,5;CIPOS95=0,0;CIEND95=0,0;MATEID=6498_2;EVENT=6498;SU=6;PE=0;SR=6;ALG=PROD;AF=0.02079;NSAMP=350;MSQ=26.22;AN=16834;AC=350;NS=8438;AC_Hom=0;AC_Het=352;AC_Hemi=0;MAF=0.020858;HWE=0.0541357;NFAM=346
1	198469779	8000_1	N	[5:145939657[N	62380.1	LOW	SVTYPE=BND;POS=198469779;STRANDS=--:216;CIPOS=-6,5;CIEND=-2,8;CIPOS95=0,0;CIEND95=0,0;MATEID=8000_2;EVENT=8000;SU=216;PE=0;SR=216;ALG=PROD;AF=0.09683;NSAMP=1568;MSQ=39.08;AN=16834;AC=1630;NS=8438;AC_Hom=124;AC_Het=1511;AC_Hemi=0;MAF=0.0968831;HWE=0.0341484;NFAM=1483
1	198475821	255153_1	N	]1:232204491]N	68289.3	LOW	SVTYPE=BND;POS=198475821;STRANDS=-+:256;IMPRECISE;CIPOS=-241,8;CIEND=-9,383;CIPOS95=-14,8;CIEND95=-9,45;MATEID=255153_2;EVENT=255153;SU=256;PE=256;SR=0;ALG=PROD;AF=0.1565;NSAMP=2605;MSQ=25.62;AN=16834;AC=2634;NS=8438;AC_Hom=58;AC_Het=2583;AC_Hemi=0;MAF=0.156494;HWE=0;NFAM=2524
1	198475822	1387_1	N	[12:71808595[N	47212.9	LOW	SVTYPE=BND;POS=198475822;STRANDS=--:583;IMPRECISE;CIPOS=-181,6;CIEND=-267,5;CIPOS95=-4,4;CIEND95=-27,5;MATEID=1387_2;EVENT=1387;SU=583;PE=583;SR=0;ALG=PROD;AF=0.07378;NSAMP=1242;MSQ=37.4;AN=16834;AC=1242;NS=8438;AC_Hom=0;AC_Het=1246;AC_Hemi=0;MAF=0.0738327;HWE=3.82906e-22;NFAM=1221
1	198475822	292414_2	N	[1:83074182[N	57415.4	LOW	SVTYPE=BND;POS=198475822;STRANDS=--:771;IMPRECISE;CIPOS=-149,4;CIEND=-227,9;CIPOS95=-3,3;CIEND95=-16,9;MATEID=292414_1;EVENT=292414;SECONDARY;SU=771;PE=771;SR=0;ALG=PROD;AF=0.07978;NSAMP=1343;MSQ=42.28;AN=16834;AC=1343;NS=8438;AC_Hom=0;AC_Het=1347;AC_Hemi=0;MAF=0.0798175;HWE=7.10765e-26;NFAM=1313
1	198475823	183_1	N	]10:10083097]N	110604	LOW	SVTYPE=BND;POS=198475823;STRANDS=-+:224;CIPOS=-3,3;CIEND=-3,3;CIPOS95=0,0;CIEND95=0,0;MATEID=183_2;EVENT=183;SU=224;PE=0;SR=224;ALG=PROD;AF=0.132;NSAMP=2222;MSQ=49.37;AN=16834;AC=2222;NS=8438;AC_Hom=0;AC_Het=2227;AC_Hemi=0;MAF=0.131963;HWE=0;NFAM=2147
1	198475824	6106_1	N	N]3:71068930]	2590.26	LOW	SVTYPE=BND;POS=198475824;STRANDS=++:83;IMPRECISE;CIPOS=-8,438;CIEND=-9,451;CIPOS95=-8,65;CIEND95=-9,75;MATEID=6106_2;EVENT=6106;SU=83;PE=83;SR=0;ALG=PROD;AF=0.006534;NSAMP=110;MSQ=22.26;AN=16834;AC=110;NS=8438;AC_Hom=0;AC_Het=111;AC_Hemi=0;MAF=0.00657739;HWE=1;NFAM=110
1	198475825	3085_1	N	N[16:63653733[	99527.7	LOW	SVTYPE=BND;POS=198475825;STRANDS=+-:1217;IMPRECISE;CIPOS=-1,194;CIEND=-197,10;CIPOS95=-1,6;CIEND95=-12,10;MATEID=3085_2;EVENT=3085;SU=1217;PE=1217;SR=0;ALG=PROD;AF=0.1269;NSAMP=2137;MSQ=46.02;AN=16834;AC=2137;NS=8438;AC_Hom=0;AC_Het=2143;AC_Hemi=0;MAF=0.126985;HWE=0;NFAM=2061
1	198475825	5474_1	N	N]21:16128046]	11194.8	LOW	SVTYPE=BND;POS=198475825;STRANDS=++:230;IMPRECISE;CIPOS=-10,49;CIEND=-4,50;CIPOS95=-1,1;CIEND95=-1,1;MATEID=5474_2;EVENT=5474;SU=230;PE=227;SR=3;ALG=PROD;AF=0.018;NSAMP=303;MSQ=35.13;AN=16834;AC=303;NS=8438;AC_Hom=0;AC_Het=305;AC_Hemi=0;MAF=0.018073;HWE=0.118139;NFAM=303
1	198477223	3334_1	N	N]17:69606680]	191.33	LOW	SVTYPE=BND;POS=198477223;STRANDS=++:4;IMPRECISE;CIPOS=-50,415;CIEND=-48,573;CIPOS95=-50,121;CIEND95=-48,192;MATEID=3334_2;EVENT=3334;SU=4;PE=4;SR=0;ALG=PROD;AF=0.0004752;NSAMP=8;MSQ=22.56;AN=16834;AC=8;NS=8438;AC_Hom=0;AC_Het=8;AC_Hemi=0;MAF=0.000474046;HWE=1;NFAM=8
1	198477243	4391_1	N	]2:41025920]N	1694.52	LOW	SVTYPE=BND;POS=198477243;STRANDS=-+:4;CIPOS=-29,28;CIEND=-29,28;CIPOS95=0,0;CIEND95=0,0;MATEID=4391_2;EVENT=4391;SU=4;PE=0;SR=4;ALG=PROD;AF=0.005584;NSAMP=94;MSQ=15.43;AN=16834;AC=94;NS=8438;AC_Hom=0;AC_Het=94;AC_Hemi=0;MAF=0.00557004;HWE=1;NFAM=93
1	198477268	86602_1	N	N[1:198477319[	23521.7	LOW	SVTYPE=BND;POS=198477268;STRANDS=+-:4;CIPOS=-9,8;CIEND=-9,8;CIPOS95=0,0;CIEND95=0,0;MATEID=86602_2;EVENT=86602;SU=4;PE=0;SR=4;ALG=PROD;AF=0.05212;NSAMP=631;MSQ=36.19;AN=16194;AC=844;NS=8118;AC_Hom=426;AC_Het=419;AC_Hemi=0;MAF=0.0520448;HWE=0;NFAM=625
1	198477319	86602_2	N	]1:198477268]N	23521.7	LOW	SVTYPE=BND;POS=198477268;STRANDS=+-:4;CIPOS=-9,8;CIEND=-9,8;CIPOS95=0,0;CIEND95=0,0;MATEID=86602_1;EVENT=86602;SECONDARY;SU=4;PE=0;SR=4;ALG=PROD;AF=0.05212;NSAMP=631;MSQ=36.19;AN=16194;AC=844;NS=8118;AC_Hom=426;AC_Het=419;AC_Hemi=0;MAF=0.0520448;HWE=0;NFAM=625
1	198509964	86604	N	<DEL>	206.71	PASS	SVTYPE=DEL;POS=198509964;SVLEN=-5621;END=198515585;STRANDS=+-:7;IMPRECISE;CIPOS=-7,414;CIEND=-305,10;CIPOS95=0,150;CIEND95=-110,1;SU=7;PE=7;SR=0;ALG=PROD;AF=5.94e-05;NSAMP=1;MSQ=206.71;AN=16834;AC=1;NS=8438;AC_Hom=0;AC_Het=1;AC_Hemi=0;MAF=5.92557e-05;HWE=1;NFAM=1
1	198509965	86603	N	<DEL>	164.75	PASS	SVTYPE=DEL;POS=198509965;SVLEN=-2411;END=198512376;STRANDS=+-:8;CIPOS=-10,10;CIEND=-6,3;CIPOS95=0,0;CIEND95=0,0;SU=8;PE=2;SR=6;ALG=PROD;AF=5.94e-05;NSAMP=1;MSQ=164.75;AN=16834;AC=1;NS=8438;AC_Hom=0;AC_Het=1;AC_Hemi=0;MAF=5.92557e-05;HWE=1;NFAM=1
1	198524969	4920_1	N	[2:187314957[N	755.09	LOW	SVTYPE=BND;POS=198524969;STRANDS=--:4;CIPOS=-9,8;CIEND=-9,8;CIPOS95=0,0;CIEND95=0,0;MATEID=4920_2;EVENT=4920;SU=4;PE=0;SR=4;ALG=PROD;AF=0.00297;NSAMP=48;MSQ=14.51;AN=16834;AC=50;NS=8438;AC_Hom=4;AC_Het=46;AC_Hemi=0;MAF=0.00296279;HWE=0.00232931;NFAM=48
1	198527607	86605_1	N	N[1:235131264[	25314.1	LOW	SVTYPE=BND;POS=198527607;STRANDS=+-:1067;CIPOS=0,0;CIEND=0,0;CIPOS95=0,0;CIEND95=0,0;MATEID=86605_2;EVENT=86605;SU=1067;PE=0;SR=1067;ALG=PROD;AF=0.03921;NSAMP=660;MSQ=37.85;AN=16834;AC=660;NS=8438;AC_Hom=0;AC_Het=660;AC_Hemi=0;MAF=0.0391088;HWE=3.11436e-06;NFAM=567
1	198536224	86606	N	<DEL>	191.91	PASS	SVTYPE=DEL;POS=198536224;SVLEN=-62;END=198536286;STRANDS=+-:4;CIPOS=-9,8;CIEND=-9,8;CIPOS95=0,0;CIEND95=0,0;SU=4;PE=0;SR=4;ALG=PROD;AF=5.94e-05;NSAMP=1;MSQ=191.81;AN=16834;AC=1;NS=8438;AC_Hom=0;AC_Het=1;AC_Hemi=0;MAF=5.92557e-05;HWE=1;NFAM=1
1	198580179	86607_1	N	N[1:198580248[	273.01	PASS	SVTYPE=BND;POS=198580179;STRANDS=+-:10;CIPOS=-10,10;CIEND=-10,10;CIPOS95=0,0;CIEND95=0,0;MATEID=86607_2;EVENT=86607;SU=10;PE=0;SR=10;ALG=PROD;AF=5.94e-05;NSAMP=1;MSQ=272.78;AN=16834;AC=1;NS=8438;AC_Hom=0;AC_Het=1;AC_Hemi=0;MAF=5.92557e-05;HWE=1;NFAM=1
1	198580248	86607_2	N	]1:198580179]N	273.01	PASS	SVTYPE=BND;POS=198580179;STRANDS=+-:10;CIPOS=-10,10;CIEND=-10,10;CIPOS95=0,0;CIEND95=0,0;MATEID=86607_1;EVENT=86607;SECONDARY;SU=10;PE=0;SR=10;ALG=PROD;AF=5.94e-05;NSAMP=1;MSQ=272.78;AN=16834;AC=1;NS=8438;AC_Hom=0;AC_Het=1;AC_Hemi=0;MAF=5.92557e-05;HWE=1;NFAM=1
1	198582257	79354_2	N	]1:28788537]N	2953.86	LOW	SVTYPE=BND;POS=28788537;STRANDS=+-:13;CIPOS=-29,28;CIEND=-29,28;CIPOS95=0,0;CIEND95=0,0;MATEID=79354_1;EVENT=79354;SECONDARY;SU=13;PE=0;SR=13;ALG=PROD;AF=0.00493;NSAMP=83;MSQ=35.04;AN=16834;AC=83;NS=8438;AC_Hom=0;AC_Het=83;AC_Hemi=0;MAF=0.00491823;HWE=1;NFAM=83
1	198587424	86608	N	<DEL>	152.6	PASS	SVTYPE=DEL;POS=198587424;SVLEN=-2804;END=198590228;STRANDS=+-:11;CIPOS=-6,6;CIEND=-10,10;CIPOS95=0,0;CIEND95=0,0;SU=11;PE=6;SR=5;ALG=PROD;AF=5.94e-05;NSAMP=1;MSQ=152.6;AN=16834;AC=1;NS=8438;AC_Hom=0;AC_Het=1;AC_Hemi=0;MAF=5.92557e-05;HWE=1;NFAM=1
1	198589019	86609	N	<DEL>	815.32	PASS	SVTYPE=DEL;POS=198589019;SVLEN=-4471;END=198593490;STRANDS=+-:35;CIPOS=-7,7;CIEND=-8,10;CIPOS95=0,0;CIEND95=0,0;SU=35;PE=21;SR=14;ALG=PROD;AF=5.94e-05;NSAMP=1;MSQ=815.32;AN=16834;AC=1;NS=8438;AC_Hom=0;AC_Het=1;AC_Hemi=0;MAF=5.92557e-05;HWE=1;NFAM=1
1	198594761	86610	N	<DEL>	332.7	PASS	SVTYPE=DEL;POS=198594761;SVLEN=-6442;END=198601203;STRANDS=+-:15;CIPOS=-6,6;CIEND=-7,10;CIPOS95=0,0;CIEND95=0,0;SU=15;PE=6;SR=9;ALG=PROD;AF=5.94e-05;NSAMP=1;MSQ=332.7;AN=16834;AC=1;NS=8438;AC_Hom=0;AC_Het=1;AC_Hemi=0;MAF=5.92557e-05;HWE=1;NFAM=1
1	198604218	86611_1	N	N[1:198604505[	34.81	LOW	SVTYPE=BND;POS=198604218;STRANDS=+-:6;CIPOS=-6,5;CIEND=-6,5;CIPOS95=0,0;CIEND95=0,0;MATEID=86611_2;EVENT=86611;SU=6;PE=0;SR=6;ALG=PROD;AF=0.0001188;NSAMP=2;MSQ=12.05;AN=16834;AC=2;NS=8438;AC_Hom=0;AC_Het=2;AC_Hemi=0;MAF=0.000118511;HWE=1;NFAM=2
1	198604505	86611_2	N	]1:198604218]N	34.81	LOW	SVTYPE=BND;POS=198604218;STRANDS=+-:6;CIPOS=-6,5;CIEND=-6,5;CIPOS95=0,0;CIEND95=0,0;MATEID=86611_1;EVENT=86611;SECONDARY;SU=6;PE=0;SR=6;ALG=PROD;AF=0.0001188;NSAMP=2;MSQ=12.05;AN=16834;AC=2;NS=8438;AC_Hom=0;AC_Het=2;AC_Hemi=0;MAF=0.000118511;HWE=1;NFAM=2
1	198629197	293131_2	N	N]1:186352828]	3418.97	LOW	SVTYPE=BND;POS=198629197;STRANDS=++:8;IMPRECISE;CIPOS=-28,29;CIEND=-29,28;CIPOS95=-2,2;CIEND95=0,0;MATEID=293131_1;EVENT=293131;SECONDARY;SU=8;PE=0;SR=8;ALG=PROD;AF=0.008851;NSAMP=149;MSQ=21.95;AN=16834;AC=149;NS=8438;AC_Hom=0;AC_Het=149;AC_Hemi=0;MAF=0.00882911;HWE=1;NFAM=141
1	198665315	254512_2	N	N[1:109614715[	8141.37	LOW	SVTYPE=BND;POS=109614715;STRANDS=-+:28;CIPOS=-9,8;CIEND=-7,10;CIPOS95=0,0;CIEND95=0,0;MATEID=254512_1;EVENT=254512;SECONDARY;SU=28;PE=0;SR=28;ALG=PROD;AF=0.03416;NSAMP=570;MSQ=12.75;AN=16834;AC=575;NS=8438;AC_Hom=10;AC_Het=567;AC_Hemi=0;MAF=0.0341906;HWE=0.135151;NFAM=534
1	198667692	86612_1	N	N[1:198667868[	5287.8	PASS	SVTYPE=BND;POS=198667692;STRANDS=+-:180;CIPOS=-23,22;CIEND=-23,22;CIPOS95=0,0;CIEND95=0,0;MATEID=86612_2;EVENT=86612;SU=180;PE=2;SR=178;ALG=PROD;AF=0.001129;NSAMP=19;MSQ=278.05;AN=16834;AC=19;NS=8438;AC_Hom=0;AC_Het=19;AC_Hemi=0;MAF=0.00112586;HWE=1;NFAM=19
1	198667868	86612_2	N	]1:198667692]N	5287.8	PASS	SVTYPE=BND;POS=198667692;STRANDS=+-:180;CIPOS=-23,22;CIEND=-23,22;CIPOS95=0,0;CIEND95=0,0;MATEID=86612_1;EVENT=86612;SECONDARY;SU=180;PE=2;SR=178;ALG=PROD;AF=0.001129;NSAMP=19;MSQ=278.05;AN=16834;AC=19;NS=8438;AC_Hom=0;AC_Het=19;AC_Hemi=0;MAF=0.00112586;HWE=1;NFAM=19
1	198739583	86613	N	<DEL>	239.8	PASS	SVTYPE=DEL;POS=198739583;SVLEN=-109;END=198739692;STRANDS=+-:10;CIPOS=-10,10;CIEND=-10,10;CIPOS95=0,0;CIEND95=0,0;SU=10;PE=1;SR=9;ALG=PROD;AF=5.94e-05;NSAMP=1;MSQ=239.77;AN=16834;AC=1;NS=8438;AC_Hom=0;AC_Het=1;AC_Hemi=0;MAF=5.92557e-05;HWE=1;NFAM=1
1	198740440	86614_1	N	N[1:198740614[	13669.8	LOW	SVTYPE=BND;POS=198740440;STRANDS=+-:496;CIPOS=-1,1;CIEND=-1,1;CIPOS95=0,0;CIEND95=0,0;MATEID=86614_2;EVENT=86614;SU=496;PE=2;SR=494;ALG=PROD;AF=0.004158;NSAMP=70;MSQ=195.27;AN=16834;AC=70;NS=8438;AC_Hom=0;AC_Het=70;AC_Hemi=0;MAF=0.0041479;HWE=1;NFAM=70
1	198740614	86614_2	N	]1:198740440]N	13669.8	LOW	SVTYPE=BND;POS=198740440;STRANDS=+-:496;CIPOS=-1,1;CIEND=-1,1;CIPOS95=0,0;CIEND95=0,0;MATEID=86614_1;EVENT=86614;SECONDARY;SU=496;PE=2;SR=494;ALG=PROD;AF=0.004158;NSAMP=70;MSQ=195.27;AN=16834;AC=70;NS=8438;AC_Hom=0;AC_Het=70;AC_Hemi=0;MAF=0.0041479;HWE=1;NFAM=70
1	198773749	86615	N	<DEL>	2.05963e+06	PASS	SVTYPE=DEL;POS=198773749;SVLEN=-1665;END=198775414;STRANDS=+-:79297;CIPOS=0,0;CIEND=0,0;CIPOS95=0,0;CIEND95=0,0;SU=79297;PE=46119;SR=33178;ALG=PROD;AF=0.2149;NSAMP=3109;MSQ=659.08;AN=16834;AC=3618;NS=8438;AC_Hom=1026;AC_Het=2609;AC_Hemi=0;MAF=0.215395;HWE=1.92759e-14;NFAM=2724
1	198804322	10190_1	N	[9:20435204[N	526.55	LOW	SVTYPE=BND;POS=198804322;STRANDS=--:24;CIPOS=-9,8;CIEND=-9,8;CIPOS95=0,0;CIEND95=0,0;MATEID=10190_2;EVENT=10190;SU=24;PE=0;SR=24;ALG=PROD;AF=0.001842;NSAMP=31;MSQ=15.55;AN=16834;AC=31;NS=8438;AC_Hom=0;AC_Het=31;AC_Hemi=0;MAF=0.00183693;HWE=1;NFAM=31
1	198804322	3042_1	N	]16:52968292]N	347.25	LOW	SVTYPE=BND;POS=198804322;STRANDS=-+:7;CIPOS=-5,4;CIEND=-5,4;CIPOS95=0,0;CIEND95=0,0;MATEID=3042_2;EVENT=3042;SU=7;PE=0;SR=7;ALG=PROD;AF=0.0008317;NSAMP=14;MSQ=21.74;AN=16834;AC=14;NS=8438;AC_Hom=0;AC_Het=14;AC_Hemi=0;MAF=0.00082958;HWE=1;NFAM=14
1	198886121	86617	N	<DEL>	77983.4	PASS	SVTYPE=DEL;POS=198886121;SVLEN=-702;END=198886823;STRANDS=+-:3433;CIPOS=0,0;CIEND=0,0;CIPOS95=0,0;CIEND95=0,0;SU=3433;PE=1850;SR=1583;ALG=PROD;AF=0.01206;NSAMP=199;MSQ=391.88;AN=16834;AC=203;NS=8438;AC_Hom=8;AC_Het=195;AC_Hemi=0;MAF=0.0120289;HWE=0.0331861;NFAM=195
1	198946703	86619	N	<DEL:ME:SINE|Alu|AluYc>	60.02	PASS	SVTYPE=MEI;POS=198946703;SVLEN=-300;END=198947003;STRANDS=+-:6;CIPOS=-6,5;CIEND=-6,5;CIPOS95=0,0;CIEND95=0,0;SU=6;PE=0;SR=6;ALG=PROD;AF=0.0001188;NSAMP=2;MSQ=29.21;AN=16834;AC=2;NS=8438;AC_Hom=0;AC_Het=2;AC_Hemi=0;MAF=0.000118511;HWE=1;NFAM=2
1	198955192	86620	N	<DEL>	1085.17	PASS	SVTYPE=DEL;POS=198955192;SVLEN=-5348;END=198960540;STRANDS=+-:45;CIPOS=-7,10;CIEND=-10,10;CIPOS95=0,0;CIEND95=0,0;SU=45;PE=35;SR=10;ALG=PROD;AF=5.94e-05;NSAMP=1;MSQ=1085.15;AN=16834;AC=1;NS=8438;AC_Hom=0;AC_Het=1;AC_Hemi=0;MAF=5.92557e-05;HWE=1;NFAM=1
1	198962595	255154_1	N	]1:222093700]N	105612	LOW	SVTYPE=BND;POS=198962595;STRANDS=-+:429;CIPOS=-1,1;CIEND=-1,1;CIPOS95=0,0;CIEND95=0,0;MATEID=255154_2;EVENT=255154;SU=429;PE=0;SR=429;ALG=PROD;AF=0.3027;NSAMP=4870;MSQ=21.17;AN=16834;AC=5095;NS=8438;AC_Hom=450;AC_Het=4659;AC_Hemi=0;MAF=0.302738;HWE=0;NFAM=4228
1	198962596	1981_1	N	]13:93883672]N	109869	LOW	SVTYPE=BND;POS=198962596;STRANDS=-+:12;CIPOS=-49,48;CIEND=-49,48;CIPOS95=0,0;CIEND95=0,0;MATEID=1981_2;EVENT=1981;SU=12;PE=0;SR=12;ALG=PROD;AF=0.1926;NSAMP=3041;MSQ=35.65;AN=16834;AC=3243;NS=8438;AC_Hom=404;AC_Het=2847;AC_Hemi=0;MAF=0.19264;HWE=6.37576e-16;NFAM=2743
1	198962596	293216_2	N	[1:196311549[N	104484	LOW	SVTYPE=BND;POS=198962596;STRANDS=--:4;CIPOS=-9,8;CIEND=-9,8;CIPOS95=0,0;CIEND95=0,0;MATEID=293216_1;EVENT=293216;SECONDARY;SU=4;PE=0;SR=4;ALG=PROD;AF=0.1816;NSAMP=2944;MSQ=34.99;AN=16834;AC=3057;NS=8438;AC_Hom=226;AC_Het=2839;AC_Hemi=0;MAF=0.181619;HWE=1.97932e-39;NFAM=2647
1	198962596	7874_1	N	[5:113954319[N	112822	LOW	SVTYPE=BND;POS=198962596;STRANDS=--:16;CIPOS=-9,8;CIEND=-9,8;CIPOS95=0,0;CIEND95=0,0;MATEID=7874_2;EVENT=7874;SU=16;PE=0;SR=16;ALG=PROD;AF=0.1915;NSAMP=3176;MSQ=35.02;AN=16834;AC=3223;NS=8438;AC_Hom=94;AC_Het=3138;AC_Hemi=0;MAF=0.191515;HWE=0;NFAM=2867
1	198962610	86621_1	N	N[1:222093657[	458691	LOW	SVTYPE=BND;POS=198962610;STRANDS=+-:257;CIPOS=-6,5;CIEND=-6,5;CIPOS95=0,0;CIEND95=0,0;MATEID=86621_2;EVENT=86621;SU=257;PE=0;SR=257;ALG=PROD;AF=0.4362;NSAMP=6879;MSQ=66.4;AN=16834;AC=7343;NS=8438;AC_Hom=930;AC_Het=6431;AC_Hemi=0;MAF=0.436182;HWE=0;NFAM=6008
1	198976272	86622	N	<DEL>	122.73	PASS	SVTYPE=DEL;POS=198976272;SVLEN=-216701;END=199192973;STRANDS=+-:9;IMPRECISE;CIPOS=-10,10;CIEND=-10,10;CIPOS95=-3,3;CIEND95=-3,1;SU=9;PE=8;SR=1;ALG=PROD;AF=5.94e-05;NSAMP=1;MSQ=122.73;AN=16834;AC=1;NS=8438;AC_Hom=0;AC_Het=1;AC_Hemi=0;MAF=5.92557e-05;HWE=1;NFAM=1
1	198979035	86623	N	<DEL>	488.44	PASS	SVTYPE=DEL;POS=198979035;SVLEN=-2262;END=198981297;STRANDS=+-:26;CIPOS=-24,24;CIEND=-26,25;CIPOS95=0,0;CIEND95=0,0;SU=26;PE=12;SR=14;ALG=PROD;AF=0.0001188;NSAMP=2;MSQ=244.22;AN=16834;AC=2;NS=8438;AC_Hom=0;AC_Het=2;AC_Hemi=0;MAF=0.000118511;HWE=1;NFAM=2
1	198980162	5583_1	N	]21:41513926]N	3211.45	LOW	SVTYPE=BND;POS=198980162;STRANDS=-+:29;CIPOS=-9,8;CIEND=-9,8;CIPOS95=0,0;CIEND95=0,0;MATEID=5583_2;EVENT=5583;SU=29;PE=0;SR=29;ALG=PROD;AF=0.005109;NSAMP=86;MSQ=36.61;AN=16834;AC=86;NS=8438;AC_Hom=0;AC_Het=86;AC_Hemi=0;MAF=0.00509599;HWE=1;NFAM=86
1	198980223	9907_1	N	N]8:98862717]	4262.1	LOW	SVTYPE=BND;POS=198980223;STRANDS=++:20;CIPOS=-29,28;CIEND=-29,28;CIPOS95=0,0;CIEND95=0,0;MATEID=9907_2;EVENT=9907;SU=20;PE=0;SR=20;ALG=PROD;AF=0.00998;NSAMP=168;MSQ=24.17;AN=16834;AC=168;NS=8438;AC_Hom=0;AC_Het=168;AC_Hemi=0;MAF=0.00995497;HWE=1;NFAM=167
1	198999170	86624_1	N	N[1:198999247[	915.64	LOW	SVTYPE=BND;POS=198999170;STRANDS=+-:30;CIPOS=-10,10;CIEND=-10,10;CIPOS95=0,0;CIEND95=0,0;MATEID=86624_2;EVENT=86624;SU=30;PE=0;SR=30;ALG=PROD;AF=0.000297;NSAMP=5;MSQ=182.67;AN=16834;AC=5;NS=8438;AC_Hom=0;AC_Het=5;AC_Hemi=0;MAF=0.000296279;HWE=1;NFAM=5
1	198999247	86624_2	N	]1:198999170]N	915.64	LOW	SVTYPE=BND;POS=198999170;STRANDS=+-:30;CIPOS=-10,10;CIEND=-10,10;CIPOS95=0,0;CIEND95=0,0;MATEID=86624_1;EVENT=86624;SECONDARY;SU=30;PE=0;SR=30;ALG=PROD;AF=0.000297;NSAMP=5;MSQ=182.67;AN=16834;AC=5;NS=8438;AC_Hom=0;AC_Het=5;AC_Hemi=0;MAF=0.000296279;HWE=1;NFAM=5
1	199014325	86625	N	<DEL>	1252.01	PASS	SVTYPE=DEL;POS=199014325;SVLEN=-308;END=199014633;STRANDS=+-:26;CIPOS=-30,30;CIEND=-30,30;CIPOS95=0,0;CIEND95=0,0;SU=26;PE=8;SR=18;ALG=PROD;AF=0.0001188;NSAMP=2;MSQ=624.99;AN=16834;AC=2;NS=8438;AC_Hom=0;AC_Het=2;AC_Hemi=0;MAF=0.000118511;HWE=1;NFAM=2
1	199025691	3828_1	N	[18:75771975[N	14670.2	LOW	SVTYPE=BND;POS=199025691;STRANDS=--:20;IMPRECISE;CIPOS=-465,32;CIEND=-248,50;CIPOS95=-106,32;CIEND95=-49,49;MATEID=3828_2;EVENT=3828;SU=20;PE=20;SR=0;ALG=PROD;AF=0.0338;NSAMP=569;MSQ=24.96;AN=16834;AC=569;NS=8438;AC_Hom=0;AC_Het=570;AC_Hemi=0;MAF=0.0337758;HWE=7.92723e-05;NFAM=560
1	199031705	86626	N	<DEL>	683.54	PASS	SVTYPE=DEL;POS=199031705;SVLEN=-442;END=199032147;STRANDS=+-:23;CIPOS=-2,1;CIEND=-10,10;CIPOS95=0,0;CIEND95=0,0;SU=23;PE=11;SR=12;ALG=PROD;AF=5.94e-05;NSAMP=1;MSQ=683.5;AN=16834;AC=1;NS=8438;AC_Hom=0;AC_Het=1;AC_Hemi=0;MAF=5.92557e-05;HWE=1;NFAM=1
1	199052845	86627_1	N	N[1:199052956[	392.65	PASS	SVTYPE=BND;POS=199052845;STRANDS=+-:17;CIPOS=-10,10;CIEND=-10,10;CIPOS95=0,0;CIEND95=0,0;MATEID=86627_2;EVENT=86627;SU=17;PE=0;SR=17;ALG=PROD;AF=5.94e-05;NSAMP=1;MSQ=392.63;AN=16834;AC=1;NS=8438;AC_Hom=0;AC_Het=1;AC_Hemi=0;MAF=5.92557e-05;HWE=1;NFAM=1
1	199052956	86627_2	N	]1:199052845]N	392.65	PASS	SVTYPE=BND;POS=199052845;STRANDS=+-:17;CIPOS=-10,10;CIEND=-10,10;CIPOS95=0,0;CIEND95=0,0;MATEID=86627_1;EVENT=86627;SECONDARY;SU=17;PE=0;SR=17;ALG=PROD;AF=5.94e-05;NSAMP=1;MSQ=392.63;AN=16834;AC=1;NS=8438;AC_Hom=0;AC_Het=1;AC_Hemi=0;MAF=5.92557e-05;HWE=1;NFAM=1
1	199060410	86628	N	<DEL>	101.76	PASS	SVTYPE=DEL;POS=199060410;SVLEN=-6402;END=199066812;STRANDS=+-:7;IMPRECISE;CIPOS=-10,326;CIEND=-309,9;CIPOS95=-2,80;CIEND95=-96,2;SU=7;PE=7;SR=0;ALG=PROD;AF=5.94e-05;NSAMP=1;MSQ=101.76;AN=16834;AC=1;NS=8438;AC_Hom=0;AC_Het=1;AC_Hemi=0;MAF=5.92557e-05;HWE=1;NFAM=1
1	199062133	292576_2	N	N]1:103212900]	44.83	LOW	SVTYPE=BND;POS=199062133;STRANDS=++:5;IMPRECISE;CIPOS=-10,405;CIEND=-10,523;CIPOS95=-2,110;CIEND95=-1,170;MATEID=292576_1;EVENT=292576;SECONDARY;SU=5;PE=5;SR=0;ALG=PROD;AF=5.94e-05;NSAMP=1;MSQ=44.83;AN=16834;AC=1;NS=8438;AC_Hom=0;AC_Het=1;AC_Hemi=0;MAF=5.92557e-05;HWE=1;NFAM=1
1	199062256	293226_1	N	N]1:199068320]	17.79	LOW	SVTYPE=BND;POS=199062256;STRANDS=++:4;IMPRECISE;CIPOS=-10,514;CIEND=-10,443;CIPOS95=-1,162;CIEND95=-2,126;MATEID=293226_2;EVENT=293226;SU=4;PE=4;SR=0;ALG=PROD;AF=5.94e-05;NSAMP=1;MSQ=17.79;AN=16834;AC=1;NS=8438;AC_Hom=0;AC_Het=1;AC_Hemi=0;MAF=5.92557e-05;HWE=1;NFAM=1
1	199068040	255155_1	N	]1:199068321]N	61.02	LOW	SVTYPE=BND;POS=199068040;STRANDS=-+:8;CIPOS=-7,3;CIEND=-10,10;CIPOS95=0,0;CIEND95=0,0;MATEID=255155_2;EVENT=255155;SU=8;PE=3;SR=5;ALG=PROD;AF=5.94e-05;NSAMP=1;MSQ=57.01;AN=16834;AC=1;NS=8438;AC_Hom=0;AC_Het=1;AC_Hemi=0;MAF=5.92557e-05;HWE=1;NFAM=1
1	199068120	254452_2	N	N[1:103212724[	25.93	LOW	SVTYPE=BND;POS=103212724;STRANDS=-+:5;CIPOS=-10,10;CIEND=-10,10;CIPOS95=0,0;CIEND95=0,0;MATEID=254452_1;EVENT=254452;SECONDARY;SU=5;PE=0;SR=5;ALG=PROD;AF=5.94e-05;NSAMP=1;MSQ=25.29;AN=16834;AC=1;NS=8438;AC_Hom=0;AC_Het=1;AC_Hemi=0;MAF=5.92557e-05;HWE=1;NFAM=1
1	199068138	293227_1	N	[1:199074045[N	467.59	PASS	SVTYPE=BND;POS=199068138;STRANDS=--:23;CIPOS=-4,1;CIEND=-10,10;CIPOS95=0,0;CIEND95=0,0;MATEID=293227_2;EVENT=293227;SU=23;PE=13;SR=10;ALG=PROD;AF=5.94e-05;NSAMP=1;MSQ=467.59;AN=16834;AC=1;NS=8438;AC_Hom=0;AC_Het=1;AC_Hemi=0;MAF=5.92557e-05;HWE=1;NFAM=1
1	199068320	293226_2	N	N]1:199062256]	17.79	LOW	SVTYPE=BND;POS=199068320;STRANDS=++:4;IMPRECISE;CIPOS=-10,443;CIEND=-10,514;CIPOS95=-2,126;CIEND95=-1,162;MATEID=293226_1;EVENT=293226;SECONDARY;SU=4;PE=4;SR=0;ALG=PROD;AF=5.94e-05;NSAMP=1;MSQ=17.79;AN=16834;AC=1;NS=8438;AC_Hom=0;AC_Het=1;AC_Hemi=0;MAF=5.92557e-05;HWE=1;NFAM=1
1	199068321	255155_2	N	N[1:199068040[	61.02	LOW	SVTYPE=BND;POS=199068040;STRANDS=-+:8;CIPOS=-10,10;CIEND=-7,3;CIPOS95=0,0;CIEND95=0,0;MATEID=255155_1;EVENT=255155;SECONDARY;SU=8;PE=3;SR=5;ALG=PROD;AF=5.94e-05;NSAMP=1;MSQ=57.01;AN=16834;AC=1;NS=8438;AC_Hom=0;AC_Het=1;AC_Hemi=0;MAF=5.92557e-05;HWE=1;NFAM=1
1	199074045	293227_2	N	[1:199068138[N	467.59	PASS	SVTYPE=BND;POS=199074045;STRANDS=--:23;CIPOS=-10,10;CIEND=-4,1;CIPOS95=0,0;CIEND95=0,0;MATEID=293227_1;EVENT=293227;SECONDARY;SU=23;PE=13;SR=10;ALG=PROD;AF=5.94e-05;NSAMP=1;MSQ=467.59;AN=16834;AC=1;NS=8438;AC_Hom=0;AC_Het=1;AC_Hemi=0;MAF=5.92557e-05;HWE=1;NFAM=1
1	199105453	86629	N	<DEL>	616.29	PASS	SVTYPE=DEL;POS=199105453;SVLEN=-269;END=199105722;STRANDS=+-:6;IMPRECISE;CIPOS=-10,9;CIEND=-10,9;CIPOS95=-1,1;CIEND95=-2,1;SU=6;PE=4;SR=2;ALG=PROD;AF=5.94e-05;NSAMP=1;MSQ=614.37;AN=16834;AC=1;NS=8438;AC_Hom=0;AC_Het=1;AC_Hemi=0;MAF=5.92557e-05;HWE=1;NFAM=1
1	199110048	86630	N	<DEL>	1.92845e+06	PASS	SVTYPE=DEL;POS=199110048;SVLEN=-3757;END=199113805;STRANDS=+-:62281;CIPOS=0,0;CIEND=0,0;CIPOS95=0,0;CIEND95=0,0;SU=62281;PE=41994;SR=20287;ALG=PROD;AF=0.2471;NSAMP=3448;MSQ=559.18;AN=16834;AC=4159;NS=8438;AC_Hom=1422;AC_Het=2738;AC_Hemi=0;MAF=0.246504;HWE=8.06406e-30;NFAM=3206
1	199123802	255156	N	<DUP>	292.75	PASS	SVTYPE=DUP;POS=199123802;SVLEN=68968;END=199192770;STRANDS=-+:25;CIPOS=-10,10;CIEND=-7,10;CIPOS95=0,0;CIEND95=0,0;SU=25;PE=16;SR=9;ALG=PROD;AF=5.94e-05;NSAMP=1;MSQ=291.71;AN=16834;AC=1;NS=8438;AC_Hom=0;AC_Het=1;AC_Hemi=0;MAF=5.92557e-05;HWE=1;NFAM=1
1	199130112	7798_1	N	]5:90475822]N	2555.39	LOW	SVTYPE=BND;POS=199130112;STRANDS=-+:125;IMPRECISE;CIPOS=-131,33;CIEND=-8,405;CIPOS95=-5,5;CIEND95=-8,53;MATEID=7798_2;EVENT=7798;SU=125;PE=125;SR=0;ALG=PROD;AF=0.005822;NSAMP=98;MSQ=24.87;AN=16834;AC=98;NS=8438;AC_Hom=0;AC_Het=98;AC_Hemi=0;MAF=0.00580706;HWE=1;NFAM=94
1	199130156	797_1	N	[11:37121328[N	1354.2	LOW	SVTYPE=BND;POS=199130156;STRANDS=--:21;IMPRECISE;CIPOS=-232,46;CIEND=-444,31;CIPOS95=-39,39;CIEND95=-84,31;MATEID=797_2;EVENT=797;SU=21;PE=21;SR=0;ALG=PROD;AF=0.003208;NSAMP=54;MSQ=24.22;AN=16834;AC=54;NS=8438;AC_Hom=0;AC_Het=54;AC_Hemi=0;MAF=0.00319981;HWE=1;NFAM=54
1	199148836	255157	N	<DUP>	207.89	PASS	SVTYPE=DUP;POS=199148836;SVLEN=12248;END=199161084;STRANDS=-+:22;CIPOS=-3,1;CIEND=-9,10;CIPOS95=0,0;CIEND95=0,0;SU=22;PE=9;SR=13;ALG=PROD;AF=5.94e-05;NSAMP=1;MSQ=206.75;AN=16834;AC=1;NS=8438;AC_Hom=0;AC_Het=1;AC_Hemi=0;MAF=5.92557e-05;HWE=1;NFAM=1
1	199149260	5481_1	N	N]21:18315033]	2210.78	LOW	SVTYPE=BND;POS=199149260;STRANDS=++:17;CIPOS=-10,10;CIEND=-10,10;CIPOS95=0,0;CIEND95=0,0;MATEID=5481_2;EVENT=5481;SU=17;PE=0;SR=17;ALG=PROD;AF=0.005643;NSAMP=95;MSQ=22.33;AN=16834;AC=95;NS=8438;AC_Hom=0;AC_Het=95;AC_Hemi=0;MAF=0.0056293;HWE=1;NFAM=95
1	199163196	8563_1	N	N]6:84667070]	9.3	LOW	SVTYPE=BND;POS=199163196;STRANDS=++:5;CIPOS=-10,10;CIEND=-10,10;CIPOS95=0,0;CIEND95=0,0;MATEID=8563_2;EVENT=8563;SU=5;PE=0;SR=5;ALG=PROD;AF=5.94e-05;NSAMP=1;MSQ=9.3;AN=16834;AC=1;NS=8438;AC_Hom=0;AC_Het=1;AC_Hemi=0;MAF=5.92557e-05;HWE=1;NFAM=1
1	199169849	86631	N	<DEL>	1213.51	PASS	SVTYPE=DEL;POS=199169849;SVLEN=-7984;END=199177833;STRANDS=+-:55;CIPOS=-7,10;CIEND=-10,10;CIPOS95=0,0;CIEND95=0,0;SU=55;PE=30;SR=25;ALG=PROD;AF=0.0002376;NSAMP=4;MSQ=303.38;AN=16834;AC=4;NS=8438;AC_Hom=0;AC_Het=4;AC_Hemi=0;MAF=0.000237023;HWE=1;NFAM=4
1	199185656	86632_1	N	N[1:199185710[	144.03	LOW	SVTYPE=BND;POS=199185656;STRANDS=+-:5;CIPOS=-10,10;CIEND=-10,10;CIPOS95=0,0;CIEND95=0,0;MATEID=86632_2;EVENT=86632;SU=5;PE=0;SR=5;ALG=PROD;AF=5.94e-05;NSAMP=1;MSQ=143.84;AN=16834;AC=1;NS=8438;AC_Hom=0;AC_Het=1;AC_Hemi=0;MAF=5.92557e-05;HWE=1;NFAM=1
1	199185710	86632_2	N	]1:199185656]N	144.03	LOW	SVTYPE=BND;POS=199185656;STRANDS=+-:5;CIPOS=-10,10;CIEND=-10,10;CIPOS95=0,0;CIEND95=0,0;MATEID=86632_1;EVENT=86632;SECONDARY;SU=5;PE=0;SR=5;ALG=PROD;AF=5.94e-05;NSAMP=1;MSQ=143.84;AN=16834;AC=1;NS=8438;AC_Hom=0;AC_Het=1;AC_Hemi=0;MAF=5.92557e-05;HWE=1;NFAM=1
1	199221435	5516_1	N	]21:24271850]N	27.7	LOW	SVTYPE=BND;POS=199221435;STRANDS=-+:9;IMPRECISE;CIPOS=-29,28;CIEND=-30,24;CIPOS95=0,0;CIEND95=-3,3;MATEID=5516_2;EVENT=5516;SU=9;PE=0;SR=9;ALG=PROD;AF=5.94e-05;NSAMP=1;MSQ=26.74;AN=16834;AC=1;NS=8438;AC_Hom=0;AC_Het=1;AC_Hemi=0;MAF=5.92557e-05;HWE=1;NFAM=1
1	199222189	86633	N	<DEL>	710.4	PASS	SVTYPE=DEL;POS=199222189;SVLEN=-119;END=199222308;STRANDS=+-:22;CIPOS=-9,8;CIEND=-9,8;CIPOS95=0,0;CIEND95=0,0;SU=22;PE=0;SR=22;ALG=PROD;AF=0.0003564;NSAMP=6;MSQ=118.39;AN=16834;AC=6;NS=8438;AC_Hom=0;AC_Het=6;AC_Hemi=0;MAF=0.000355534;HWE=1;NFAM=6
1	199235174	86634	N	<DEL>	5245.4	PASS	SVTYPE=DEL;POS=199235174;SVLEN=-255;END=199235429;STRANDS=+-:98;CIPOS=-29,30;CIEND=-25,24;CIPOS95=0,0;CIEND95=0,0;SU=98;PE=12;SR=86;ALG=PROD;AF=0.000594;NSAMP=10;MSQ=524.44;AN=16834;AC=10;NS=8438;AC_Hom=0;AC_Het=10;AC_Hemi=0;MAF=0.000592557;HWE=1;NFAM=10
1	199285691	86635	N	<DEL>	958.97	PASS	SVTYPE=DEL;POS=199285691;SVLEN=-1568;END=199287259;STRANDS=+-:46;CIPOS=-23,22;CIEND=-30,30;CIPOS95=0,0;CIEND95=0,0;SU=46;PE=21;SR=25;ALG=PROD;AF=0.0001782;NSAMP=3;MSQ=319.65;AN=16834;AC=3;NS=8438;AC_Hom=0;AC_Het=3;AC_Hemi=0;MAF=0.000177767;HWE=1;NFAM=3
1	199289267	86636	N	<DEL>	389.69	PASS	SVTYPE=DEL;POS=199289267;SVLEN=-572;END=199289839;STRANDS=+-:12;IMPRECISE;CIPOS=-3,10;CIEND=-10,10;CIPOS95=-1,1;CIEND95=-1,1;SU=12;PE=10;SR=2;ALG=PROD;AF=5.94e-05;NSAMP=1;MSQ=389.69;AN=16834;AC=1;NS=8438;AC_Hom=0;AC_Het=1;AC_Hemi=0;MAF=5.92557e-05;HWE=1;NFAM=1
1	199298865	802_1	N	]11:38278963]N	9335.99	LOW	SVTYPE=BND;POS=199298865;STRANDS=-+:4;IMPRECISE;CIPOS=-42,50;CIEND=-49,48;CIPOS95=-1,1;CIEND95=0,0;MATEID=802_2;EVENT=802;SU=4;PE=0;SR=4;ALG=PROD;AF=0.02691;NSAMP=441;MSQ=20.19;AN=16834;AC=453;NS=8438;AC_Hom=24;AC_Het=431;AC_Hemi=0;MAF=0.0269614;HWE=0.0216203;NFAM=430
1	199302746	86637_1	N	N[1:199302807[	368136	LOW	SVTYPE=BND;POS=199302746;STRANDS=+-:10344;CIPOS=0,0;CIEND=0,0;CIPOS95=0,0;CIEND95=0,0;MATEID=86637_2;EVENT=86637;SU=10344;PE=12;SR=10332;ALG=PROD;AF=0.1094;NSAMP=1674;MSQ=219.74;AN=16834;AC=1841;NS=8438;AC_Hom=334;AC_Het=1508;AC_Hemi=0;MAF=0.109149;HWE=3.48391e-12;NFAM=1638
1	199302807	86637_2	N	]1:199302746]N	368136	LOW	SVTYPE=BND;POS=199302746;STRANDS=+-:10344;CIPOS=0,0;CIEND=0,0;CIPOS95=0,0;CIEND95=0,0;MATEID=86637_1;EVENT=86637;SECONDARY;SU=10344;PE=12;SR=10332;ALG=PROD;AF=0.1094;NSAMP=1674;MSQ=219.74;AN=16834;AC=1841;NS=8438;AC_Hom=334;AC_Het=1508;AC_Hemi=0;MAF=0.109149;HWE=3.48391e-12;NFAM=1638
1	199313787	10540_1	N	]9:132115856]N	32.75	LOW	SVTYPE=BND;POS=199313787;STRANDS=-+:7;CIPOS=-6,4;CIEND=-6,5;CIPOS95=0,0;CIEND95=0,0;MATEID=10540_2;EVENT=10540;SU=7;PE=1;SR=6;ALG=PROD;AF=5.94e-05;NSAMP=1;MSQ=32.75;AN=16834;AC=1;NS=8438;AC_Hom=0;AC_Het=1;AC_Hemi=0;MAF=5.92557e-05;HWE=1;NFAM=1
1	199317885	293229_1	N	N]1:199319473]	992.03	PASS	SVTYPE=BND;POS=199317885;STRANDS=++:47;CIPOS=-7,10;CIEND=-2,0;CIPOS95=0,0;CIEND95=0,0;MATEID=293229_2;EVENT=293229;SU=47;PE=29;SR=18;ALG=PROD;AF=5.94e-05;NSAMP=1;MSQ=992.03;AN=16834;AC=1;NS=8438;AC_Hom=0;AC_Het=1;AC_Hemi=0;MAF=5.92557e-05;HWE=1;NFAM=1
1	199317887	293228_1	N	[1:199319007[N	806.17	PASS	SVTYPE=BND;POS=199317887;STRANDS=--:40;CIPOS=-2,0;CIEND=-2,0;CIPOS95=0,0;CIEND95=0,0;MATEID=293228_2;EVENT=293228;SU=40;PE=23;SR=17;ALG=PROD;AF=5.94e-05;NSAMP=1;MSQ=806.17;AN=16834;AC=1;NS=8438;AC_Hom=0;AC_Het=1;AC_Hemi=0;MAF=5.92557e-05;HWE=1;NFAM=1
1	199319007	293228_2	N	[1:199317887[N	806.17	PASS	SVTYPE=BND;POS=199319007;STRANDS=--:40;CIPOS=-2,0;CIEND=-2,0;CIPOS95=0,0;CIEND95=0,0;MATEID=293228_1;EVENT=293228;SECONDARY;SU=40;PE=23;SR=17;ALG=PROD;AF=5.94e-05;NSAMP=1;MSQ=806.17;AN=16834;AC=1;NS=8438;AC_Hom=0;AC_Het=1;AC_Hemi=0;MAF=5.92557e-05;HWE=1;NFAM=1
1	199319473	293229_2	N	N]1:199317885]	992.03	PASS	SVTYPE=BND;POS=199319473;STRANDS=++:47;CIPOS=-2,0;CIEND=-7,10;CIPOS95=0,0;CIEND95=0,0;MATEID=293229_1;EVENT=293229;SECONDARY;SU=47;PE=29;SR=18;ALG=PROD;AF=5.94e-05;NSAMP=1;MSQ=992.03;AN=16834;AC=1;NS=8438;AC_Hom=0;AC_Het=1;AC_Hemi=0;MAF=5.92557e-05;HWE=1;NFAM=1
1	199330108	1859_1	N	]13:61439191]N	32.88	LOW	SVTYPE=BND;POS=199330108;STRANDS=-+:6;IMPRECISE;CIPOS=-8,5;CIEND=-10,9;CIPOS95=-1,0;CIEND95=-1,0;MATEID=1859_2;EVENT=1859;SU=6;PE=0;SR=6;ALG=PROD;AF=5.94e-05;NSAMP=1;MSQ=32.81;AN=16834;AC=1;NS=8438;AC_Hom=0;AC_Het=1;AC_Hemi=0;MAF=5.92557e-05;HWE=1;NFAM=1
1	199333484	86638	N	<DEL>	536.34	PASS	SVTYPE=DEL;POS=199333484;SVLEN=-6053;END=199339537;STRANDS=+-:22;CIPOS=-27,28;CIEND=-29,24;CIPOS95=0,0;CIEND95=0,0;SU=22;PE=14;SR=8;ALG=PROD;AF=0.0001188;NSAMP=2;MSQ=268.17;AN=16834;AC=2;NS=8438;AC_Hom=0;AC_Het=2;AC_Hemi=0;MAF=0.000118511;HWE=1;NFAM=2
1	199417795	255158	N	<DUP>	76.87	PASS	SVTYPE=DUP;POS=199417795;SVLEN=172;END=199417967;STRANDS=-+:6;CIPOS=-6,5;CIEND=-6,5;CIPOS95=0,0;CIEND95=0,0;SU=6;PE=0;SR=6;ALG=PROD;AF=5.94e-05;NSAMP=1;MSQ=73.11;AN=16834;AC=1;NS=8438;AC_Hom=0;AC_Het=1;AC_Hemi=0;MAF=5.92557e-05;HWE=1;NFAM=1
1	199435698	5974_1	N	]3:39402412]N	5060.87	LOW	SVTYPE=BND;POS=199435698;STRANDS=-+:560;CIPOS=-3,3;CIEND=-3,3;CIPOS95=0,0;CIEND95=0,0;MATEID=5974_2;EVENT=5974;SU=560;PE=0;SR=560;ALG=PROD;AF=0.0117;NSAMP=197;MSQ=24.86;AN=16834;AC=197;NS=8438;AC_Hom=0;AC_Het=198;AC_Hemi=0;MAF=0.0117326;HWE=0.632517;NFAM=187
1	199438098	86639_1	N	N[1:199441105[	173.58	LOW	SVTYPE=BND;POS=199438098;STRANDS=+-:11;CIPOS=-10,10;CIEND=-10,10;CIPOS95=0,0;CIEND95=0,0;MATEID=86639_2;EVENT=86639;SU=11;PE=3;SR=8;ALG=PROD;AF=5.94e-05;NSAMP=1;MSQ=173.58;AN=16834;AC=1;NS=8438;AC_Hom=0;AC_Het=1;AC_Hemi=0;MAF=5.92557e-05;HWE=1;NFAM=1
1	199438107	255159_1	N	]1:199441199]N	71.41	LOW	SVTYPE=BND;POS=199438107;STRANDS=-+:7;CIPOS=-10,10;CIEND=-6,6;CIPOS95=0,0;CIEND95=0,0;MATEID=255159_2;EVENT=255159;SU=7;PE=2;SR=5;ALG=PROD;AF=5.94e-05;NSAMP=1;MSQ=69.16;AN=16834;AC=1;NS=8438;AC_Hom=0;AC_Het=1;AC_Hemi=0;MAF=5.92557e-05;HWE=1;NFAM=1
1	199438743	86640	N	<DEL:ME:LINE|L1|L1HS>	4.57791e+06	PASS	SVTYPE=MEI;POS=199438743;SVLEN=-1558;END=199440301;STRANDS=+-:58112;CIPOS=-1,17;CIEND=-6,1;CIPOS95=0,0;CIEND95=0,0;SU=58112;PE=58112;SR=0;ALG=PROD;AF=0.4741;NSAMP=7959;MSQ=573.22;AN=16834;AC=7981;NS=8438;AC_Hom=44;AC_Het=7958;AC_Hemi=0;MAF=0.474164;HWE=0;NFAM=7009
1	199441105	86639_2	N	]1:199438098]N	173.58	LOW	SVTYPE=BND;POS=199438098;STRANDS=+-:11;CIPOS=-10,10;CIEND=-10,10;CIPOS95=0,0;CIEND95=0,0;MATEID=86639_1;EVENT=86639;SECONDARY;SU=11;PE=3;SR=8;ALG=PROD;AF=5.94e-05;NSAMP=1;MSQ=173.58;AN=16834;AC=1;NS=8438;AC_Hom=0;AC_Het=1;AC_Hemi=0;MAF=5.92557e-05;HWE=1;NFAM=1
1	199441199	255159_2	N	N[1:199438107[	71.41	LOW	SVTYPE=BND;POS=199438107;STRANDS=-+:7;CIPOS=-6,6;CIEND=-10,10;CIPOS95=0,0;CIEND95=0,0;MATEID=255159_1;EVENT=255159;SECONDARY;SU=7;PE=2;SR=5;ALG=PROD;AF=5.94e-05;NSAMP=1;MSQ=69.16;AN=16834;AC=1;NS=8438;AC_Hom=0;AC_Het=1;AC_Hemi=0;MAF=5.92557e-05;HWE=1;NFAM=1
1	199447613	6589_1	N	[3:194141922[N	1437.7	LOW	SVTYPE=BND;POS=199447613;STRANDS=--:4;IMPRECISE;CIPOS=-318,10;CIEND=-329,10;CIPOS95=-172,1;CIEND95=-161,1;MATEID=6589_2;EVENT=6589;SU=4;PE=4;SR=0;ALG=PROD;AF=0.003683;NSAMP=62;MSQ=22.07;AN=16834;AC=62;NS=8438;AC_Hom=0;AC_Het=62;AC_Hemi=0;MAF=0.00367386;HWE=1;NFAM=62
1	199447751	4948_1	N	N]2:194275728]	10720.7	LOW	SVTYPE=BND;POS=199447751;STRANDS=++:10;IMPRECISE;CIPOS=-25,30;CIEND=-30,29;CIPOS95=-1,1;CIEND95=-1,1;MATEID=4948_2;EVENT=4948;SU=10;PE=8;SR=2;ALG=PROD;AF=0.03156;NSAMP=377;MSQ=27.6;AN=16824;AC=531;NS=8433;AC_Hom=308;AC_Het=224;AC_Hemi=0;MAF=0.0315427;HWE=0;NFAM=331
1	199447751	6940_1	N	N]4:82982530]	22.26	LOW	SVTYPE=BND;POS=199447751;STRANDS=++:4;CIPOS=-9,8;CIEND=-9,8;CIPOS95=0,0;CIEND95=0,0;MATEID=6940_2;EVENT=6940;SU=4;PE=0;SR=4;ALG=PROD;AF=5.94e-05;NSAMP=1;MSQ=20.89;AN=16834;AC=1;NS=8438;AC_Hom=0;AC_Het=1;AC_Hemi=0;MAF=5.92557e-05;HWE=1;NFAM=1
1	199447775	4655_1	N	]2:117473108]N	1537.98	LOW	SVTYPE=BND;POS=199447775;STRANDS=-+:4;CIPOS=-9,8;CIEND=-9,8;CIPOS95=0,0;CIEND95=0,0;MATEID=4655_2;EVENT=4655;SU=4;PE=0;SR=4;ALG=PROD;AF=0.004099;NSAMP=69;MSQ=20.84;AN=16834;AC=69;NS=8438;AC_Hom=0;AC_Het=69;AC_Hemi=0;MAF=0.00408865;HWE=1;NFAM=69
1	199447801	8921_1	N	]7:9055658]N	46817.1	LOW	SVTYPE=BND;POS=199447801;STRANDS=-+:4;IMPRECISE;CIPOS=-10,8;CIEND=-10,9;CIPOS95=-3,0;CIEND95=-3,3;MATEID=8921_2;EVENT=8921;SU=4;PE=3;SR=1;ALG=PROD;AF=0.08174;NSAMP=1331;MSQ=34.38;AN=16834;AC=1376;NS=8438;AC_Hom=92;AC_Het=1289;AC_Hemi=0;MAF=0.0818322;HWE=0.14677;NFAM=1217
1	199447896	1935_1	N	[13:85056674[N	2010.18	LOW	SVTYPE=BND;POS=199447896;STRANDS=--:4;CIPOS=-29,28;CIEND=-29,28;CIPOS95=0,0;CIEND95=0,0;MATEID=1935_2;EVENT=1935;SU=4;PE=0;SR=4;ALG=PROD;AF=0.004813;NSAMP=72;MSQ=25.84;AN=16830;AC=81;NS=8436;AC_Hom=20;AC_Het=63;AC_Hemi=0;MAF=0.00491939;HWE=2.59312e-15;NFAM=72
1	199447973	1934_1	N	N]13:85056703]	99297.8	LOW	SVTYPE=BND;POS=199447973;STRANDS=++:57;CIPOS=-1,40;CIEND=-46,48;CIPOS95=0,0;CIEND95=0,0;MATEID=1934_2;EVENT=1934;SU=57;PE=44;SR=13;ALG=PROD;AF=0.2466;NSAMP=2880;MSQ=34.18;AN=16822;AC=4148;NS=8432;AC_Hom=2542;AC_Het=1617;AC_Hemi=0;MAF=0.24662;HWE=0;NFAM=2461
1	199491235	86641	N	<DEL>	1189.91	PASS	SVTYPE=DEL;POS=199491235;SVLEN=-1399;END=199492634;STRANDS=+-:38;CIPOS=-24,25;CIEND=-29,21;CIPOS95=0,0;CIEND95=0,0;SU=38;PE=31;SR=7;ALG=PROD;AF=0.0001188;NSAMP=2;MSQ=594.95;AN=16834;AC=2;NS=8438;AC_Hom=0;AC_Het=2;AC_Hemi=0;MAF=0.000118511;HWE=1;NFAM=2
1	199493375	86642_1	N	N[1:199496458[	5533.02	PASS	SVTYPE=BND;POS=199493375;STRANDS=+-:234;CIPOS=-3,2;CIEND=-4,2;CIPOS95=0,0;CIEND95=0,0;MATEID=86642_2;EVENT=86642;SU=234;PE=142;SR=92;ALG=PROD;AF=0.0007128;NSAMP=12;MSQ=461.09;AN=16834;AC=12;NS=8438;AC_Hom=0;AC_Het=12;AC_Hemi=0;MAF=0.000711069;HWE=1;NFAM=12
1	199496458	86642_2	N	]1:199493375]N	5533.02	PASS	SVTYPE=BND;POS=199493375;STRANDS=+-:234;CIPOS=-4,2;CIEND=-3,2;CIPOS95=0,0;CIEND95=0,0;MATEID=86642_1;EVENT=86642;SECONDARY;SU=234;PE=142;SR=92;ALG=PROD;AF=0.0007128;NSAMP=12;MSQ=461.09;AN=16834;AC=12;NS=8438;AC_Hom=0;AC_Het=12;AC_Hemi=0;MAF=0.000711069;HWE=1;NFAM=12
1	199506856	86643_1	N	N[1:199507049[	89.72	LOW	SVTYPE=BND;POS=199506856;STRANDS=+-:9;CIPOS=-27,29;CIEND=-28,26;CIPOS95=0,0;CIEND95=0,0;MATEID=86643_2;EVENT=86643;SU=9;PE=0;SR=9;ALG=PROD;AF=0.000297;NSAMP=5;MSQ=9.05;AN=16834;AC=5;NS=8438;AC_Hom=0;AC_Het=6;AC_Hemi=0;MAF=0.000355534;HWE=1;NFAM=5
1	199507049	86643_2	N	]1:199506856]N	89.72	LOW	SVTYPE=BND;POS=199506856;STRANDS=+-:9;CIPOS=-28,26;CIEND=-27,29;CIPOS95=0,0;CIEND95=0,0;MATEID=86643_1;EVENT=86643;SECONDARY;SU=9;PE=0;SR=9;ALG=PROD;AF=0.000297;NSAMP=5;MSQ=9.05;AN=16834;AC=5;NS=8438;AC_Hom=0;AC_Het=6;AC_Hemi=0;MAF=0.000355534;HWE=1;NFAM=5
1	199522983	86644	N	<DEL>	350.61	PASS	SVTYPE=DEL;POS=199522983;SVLEN=-123242;END=199646225;STRANDS=+-:15;CIPOS=-4,4;CIEND=-5,2;CIPOS95=0,0;CIEND95=0,0;SU=15;PE=8;SR=7;ALG=PROD;AF=5.94e-05;NSAMP=1;MSQ=350.61;AN=16834;AC=1;NS=8438;AC_Hom=0;AC_Het=1;AC_Hemi=0;MAF=5.92557e-05;HWE=1;NFAM=1
1	199531647	8576_1	N	]6:89701822]N	5150.55	LOW	SVTYPE=BND;POS=199531647;STRANDS=-+:17;IMPRECISE;CIPOS=-454,46;CIEND=-50,244;CIPOS95=-112,46;CIEND95=-25,25;MATEID=8576_2;EVENT=8576;SU=17;PE=17;SR=0;ALG=PROD;AF=0.01348;NSAMP=227;MSQ=21.1;AN=16834;AC=227;NS=8438;AC_Hom=0;AC_Het=229;AC_Hemi=0;MAF=0.0135696;HWE=0.409848;NFAM=215
1	199531650	2233_1	N	[14:56184888[N	4217.87	LOW	SVTYPE=BND;POS=199531650;STRANDS=--:5;IMPRECISE;CIPOS=-616,50;CIEND=-260,50;CIPOS95=-184,50;CIEND95=-96,50;MATEID=2233_2;EVENT=2233;SU=5;PE=5;SR=0;ALG=PROD;AF=0.01426;NSAMP=237;MSQ=16.07;AN=16834;AC=240;NS=8438;AC_Hom=6;AC_Het=235;AC_Hemi=0;MAF=0.0142806;HWE=0.245286;NFAM=236
1	199531689	291685_2	N	[1:12849584[N	313.78	LOW	SVTYPE=BND;POS=199531689;STRANDS=--:4;CIPOS=-9,8;CIEND=-9,8;CIPOS95=0,0;CIEND95=0,0;MATEID=291685_1;EVENT=291685;SECONDARY;SU=4;PE=0;SR=4;ALG=PROD;AF=0.0007722;NSAMP=13;MSQ=22.47;AN=16834;AC=13;NS=8438;AC_Hom=0;AC_Het=13;AC_Hemi=0;MAF=0.000770325;HWE=1;NFAM=13
1	199531744	10529_1	N	N]9:128977435]	141489	LOW	SVTYPE=BND;POS=199531744;STRANDS=++:472;CIPOS=-1,1;CIEND=-1,1;CIPOS95=0,0;CIEND95=0,0;MATEID=10529_2;EVENT=10529;SU=472;PE=0;SR=472;ALG=PROD;AF=0.1297;NSAMP=2173;MSQ=64.86;AN=16834;AC=2184;NS=8438;AC_Hom=22;AC_Het=2166;AC_Hemi=0;MAF=0.129652;HWE=0;NFAM=2068
1	199531772	3743_1	N	]18:51661417]N	567.58	LOW	SVTYPE=BND;POS=199531772;STRANDS=-+:36;IMPRECISE;CIPOS=-199,50;CIEND=-28,462;CIPOS95=-16,16;CIEND95=-28,76;MATEID=3743_2;EVENT=3743;SU=36;PE=36;SR=0;ALG=PROD;AF=0.001544;NSAMP=26;MSQ=20.79;AN=16834;AC=26;NS=8438;AC_Hom=0;AC_Het=26;AC_Hemi=0;MAF=0.00154065;HWE=1;NFAM=26
1	199531775	11190_1	N	N]X:114940092]	357.46	LOW	SVTYPE=BND;POS=199531775;STRANDS=++:12;IMPRECISE;CIPOS=-30,468;CIEND=-30,403;CIPOS95=-30,118;CIEND95=-30,53;MATEID=11190_2;EVENT=11190;SU=12;PE=12;SR=0;ALG=PROD;AF=0.0009505;NSAMP=16;MSQ=20.89;AN=16834;AC=16;NS=8438;AC_Hom=0;AC_Het=16;AC_Hemi=0;MAF=0.000948092;HWE=1;NFAM=16
1	199531775	3327_1	N	N]17:66482603]	772.22	LOW	SVTYPE=BND;POS=199531775;STRANDS=++:4;IMPRECISE;CIPOS=-8,497;CIEND=-10,425;CIPOS95=0,181;CIEND95=-2,131;MATEID=3327_2;EVENT=3327;SU=4;PE=4;SR=0;ALG=PROD;AF=0.001663;NSAMP=28;MSQ=24.73;AN=16834;AC=28;NS=8438;AC_Hom=0;AC_Het=29;AC_Hemi=0;MAF=0.00171842;HWE=1;NFAM=28
1	199531801	8575_1	N	N[6:89701828[	27440.2	LOW	SVTYPE=BND;POS=199531801;STRANDS=+-:476;IMPRECISE;CIPOS=-16,407;CIEND=-160,50;CIPOS95=-16,40;CIEND95=-7,7;MATEID=8575_2;EVENT=8575;SU=476;PE=476;SR=0;ALG=PROD;AF=0.04675;NSAMP=787;MSQ=34.21;AN=16834;AC=787;NS=8438;AC_Hom=0;AC_Het=788;AC_Hemi=0;MAF=0.0466935;HWE=9.64833e-09;NFAM=734
1	199531817	3340_1	N	N]17:72478812]	130.38	LOW	SVTYPE=BND;POS=199531817;STRANDS=++:4;IMPRECISE;CIPOS=-10,459;CIEND=-10,452;CIPOS95=-1,146;CIEND95=-1,131;MATEID=3340_2;EVENT=3340;SU=4;PE=4;SR=0;ALG=PROD;AF=0.0002376;NSAMP=4;MSQ=28.77;AN=16834;AC=4;NS=8438;AC_Hom=0;AC_Het=4;AC_Hemi=0;MAF=0.000237023;HWE=1;NFAM=4
1	199531822	2969_1	N	N]16:31345799]	89.24	LOW	SVTYPE=BND;POS=199531822;STRANDS=++:15;IMPRECISE;CIPOS=-40,548;CIEND=-66,454;CIPOS95=-40,158;CIEND95=-66,131;MATEID=2969_2;EVENT=2969;SU=15;PE=15;SR=0;ALG=PROD;AF=0.0003564;NSAMP=6;MSQ=14.05;AN=16834;AC=6;NS=8438;AC_Hom=0;AC_Het=6;AC_Hemi=0;MAF=0.000355534;HWE=1;NFAM=6
1	199531831	2231_1	N	N]14:56184769]	12517.5	LOW	SVTYPE=BND;POS=199531831;STRANDS=++:93;IMPRECISE;CIPOS=-23,417;CIEND=-10,320;CIPOS95=-23,40;CIEND95=-10,18;MATEID=2231_2;EVENT=2231;SU=93;PE=93;SR=0;ALG=PROD;AF=0.02388;NSAMP=402;MSQ=30.45;AN=16834;AC=402;NS=8438;AC_Hom=0;AC_Het=403;AC_Hemi=0;MAF=0.0238801;HWE=0.0159907;NFAM=400
1	199532222	6856_1	N	N]4:65014174]	1112.99	LOW	SVTYPE=BND;POS=199532222;STRANDS=++:67;CIPOS=-9,8;CIEND=-9,8;CIPOS95=0,0;CIEND95=0,0;MATEID=6856_2;EVENT=6856;SU=67;PE=0;SR=67;ALG=PROD;AF=0.002673;NSAMP=45;MSQ=22.99;AN=16834;AC=45;NS=8438;AC_Hom=0;AC_Het=45;AC_Hemi=0;MAF=0.00266651;HWE=1;NFAM=45
1	199532222	7722_1	N	N]5:68722177]	242.92	LOW	SVTYPE=BND;POS=199532222;STRANDS=++:9;CIPOS=-29,28;CIEND=-29,28;CIPOS95=0,0;CIEND95=0,0;MATEID=7722_2;EVENT=7722;SU=9;PE=0;SR=9;ALG=PROD;AF=0.0008911;NSAMP=15;MSQ=14.87;AN=16834;AC=15;NS=8438;AC_Hom=0;AC_Het=15;AC_Hemi=0;MAF=0.000888836;HWE=1;NFAM=15
1	199540926	86645	N	<DEL>	2703.45	PASS	SVTYPE=DEL;POS=199540926;SVLEN=-4868;END=199545794;STRANDS=+-:112;CIPOS=-24,24;CIEND=-30,28;CIPOS95=0,0;CIEND95=0,0;SU=112;PE=51;SR=61;ALG=PROD;AF=0.0003564;NSAMP=6;MSQ=450.57;AN=16834;AC=6;NS=8438;AC_Hom=0;AC_Het=6;AC_Hemi=0;MAF=0.000355534;HWE=1;NFAM=2
1	199564019	86646	N	<DEL>	103238	PASS	SVTYPE=DEL;POS=199564019;SVLEN=-2622;END=199566641;STRANDS=+-:4565;CIPOS=0,0;CIEND=0,0;CIPOS95=0,0;CIEND95=0,0;SU=4565;PE=2479;SR=2086;ALG=PROD;AF=0.01343;NSAMP=223;MSQ=462.94;AN=16834;AC=226;NS=8438;AC_Hom=6;AC_Het=220;AC_Hemi=0;MAF=0.0133918;HWE=0.191118;NFAM=172
1	199570772	292371_2	N	N]1:77204311]	347.39	LOW	SVTYPE=BND;POS=199570772;STRANDS=++:41;CIPOS=-9,8;CIEND=-9,8;CIPOS95=0,0;CIEND95=0,0;MATEID=292371_1;EVENT=292371;SECONDARY;SU=41;PE=0;SR=41;ALG=PROD;AF=0.001129;NSAMP=19;MSQ=16.84;AN=16834;AC=19;NS=8438;AC_Hom=0;AC_Het=19;AC_Hemi=0;MAF=0.00112586;HWE=1;NFAM=19
1	199575340	293230_1	N	N]1:199851755]	221.74	LOW	SVTYPE=BND;POS=199575340;STRANDS=++:8;IMPRECISE;CIPOS=-10,328;CIEND=-10,398;CIPOS95=-2,90;CIEND95=-1,122;MATEID=293230_2;EVENT=293230;SU=8;PE=8;SR=0;ALG=PROD;AF=5.94e-05;NSAMP=1;MSQ=221.74;AN=16834;AC=1;NS=8438;AC_Hom=0;AC_Het=1;AC_Hemi=0;MAF=5.92557e-05;HWE=1;NFAM=1
1	199575593	8664_1	N	N[6:116668498[	16181.9	LOW	SVTYPE=BND;POS=199575593;STRANDS=+-:1243;IMPRECISE;CIPOS=-9,89;CIEND=-151,14;CIPOS95=0,0;CIEND95=-6,6;MATEID=8664_2;EVENT=8664;SU=1243;PE=1243;SR=0;ALG=PROD;AF=0.024;NSAMP=404;MSQ=39.5;AN=16834;AC=404;NS=8438;AC_Hom=0;AC_Het=404;AC_Hemi=0;MAF=0.0239393;HWE=0.0161247;NFAM=382
1	199575600	8665_1	N	]6:116668697]N	12314.9	LOW	SVTYPE=BND;POS=199575600;STRANDS=-+:677;IMPRECISE;CIPOS=-108,33;CIEND=-11,315;CIPOS95=-4,4;CIEND95=-11,29;MATEID=8665_2;EVENT=8665;SU=677;PE=677;SR=0;ALG=PROD;AF=0.02008;NSAMP=338;MSQ=35.83;AN=16834;AC=338;NS=8438;AC_Hom=0;AC_Het=338;AC_Hemi=0;MAF=0.0200284;HWE=0.0517465;NFAM=320
1	199595806	9255_1	N	]7:94416534]N	14028	LOW	SVTYPE=BND;POS=199595806;STRANDS=-+:190;CIPOS=-4,4;CIEND=-4,4;CIPOS95=0,0;CIEND95=0,0;MATEID=9255_2;EVENT=9255;SU=190;PE=0;SR=190;ALG=PROD;AF=0.02144;NSAMP=361;MSQ=38.32;AN=16834;AC=361;NS=8438;AC_Hom=0;AC_Het=361;AC_Hemi=0;MAF=0.0213913;HWE=0.0345918;NFAM=350
1	199610433	86647_1	N	N[1:199610659[	516.55	LOW	SVTYPE=BND;POS=199610433;STRANDS=+-:4;IMPRECISE;CIPOS=-10,181;CIEND=-154,10;CIPOS95=-2,82;CIEND95=-58,3;MATEID=86647_2;EVENT=86647;SU=4;PE=4;SR=0;ALG=PROD;AF=0.001307;NSAMP=22;MSQ=21.57;AN=16834;AC=22;NS=8438;AC_Hom=0;AC_Het=22;AC_Hemi=0;MAF=0.00130363;HWE=1;NFAM=22
1	199610659	86647_2	N	]1:199610433]N	516.55	LOW	SVTYPE=BND;POS=199610433;STRANDS=+-:4;IMPRECISE;CIPOS=-154,10;CIEND=-10,181;CIPOS95=-58,3;CIEND95=-2,82;MATEID=86647_1;EVENT=86647;SECONDARY;SU=4;PE=4;SR=0;ALG=PROD;AF=0.001307;NSAMP=22;MSQ=21.57;AN=16834;AC=22;NS=8438;AC_Hom=0;AC_Het=22;AC_Hemi=0;MAF=0.00130363;HWE=1;NFAM=22
1	199618000	293232_1	N	N]1:199854748]	233.63	LOW	SVTYPE=BND;POS=199618000;STRANDS=++:11;IMPRECISE;CIPOS=-10,247;CIEND=-10,264;CIPOS95=-1,56;CIEND95=-2,64;MATEID=293232_2;EVENT=293232;SU=11;PE=11;SR=0;ALG=PROD;AF=5.94e-05;NSAMP=1;MSQ=233.63;AN=16834;AC=1;NS=8438;AC_Hom=0;AC_Het=1;AC_Hemi=0;MAF=5.92557e-05;HWE=1;NFAM=1
1	199618155	293231_1	N	[1:199854454[N	275.65	PASS	SVTYPE=BND;POS=199618155;STRANDS=--:15;IMPRECISE;CIPOS=-102,10;CIEND=-234,10;CIPOS95=-34,3;CIEND95=-66,2;MATEID=293231_2;EVENT=293231;SU=15;PE=15;SR=0;ALG=PROD;AF=5.94e-05;NSAMP=1;MSQ=275.65;AN=16834;AC=1;NS=8438;AC_Hom=0;AC_Het=1;AC_Hemi=0;MAF=5.92557e-05;HWE=1;NFAM=1
1	199621234	86648_1	N	N[1:199700948[	296.25	LOW	SVTYPE=BND;POS=199621234;STRANDS=+-:22;IMPRECISE;CIPOS=-30,333;CIEND=-229,30;CIPOS95=-30,37;CIEND95=-45,30;MATEID=86648_2;EVENT=86648;SU=22;PE=22;SR=0;ALG=PROD;AF=0.0001782;NSAMP=3;MSQ=98.73;AN=16834;AC=3;NS=8438;AC_Hom=0;AC_Het=3;AC_Hemi=0;MAF=0.000177767;HWE=1;NFAM=3
1	199621672	255160_1	N	]1:199701406]N	129.62	LOW	SVTYPE=BND;POS=199621672;STRANDS=-+:13;IMPRECISE;CIPOS=-250,43;CIEND=-43,432;CIPOS95=-61,43;CIEND95=-43,76;MATEID=255160_2;EVENT=255160;SU=13;PE=13;SR=0;ALG=PROD;AF=0.0001782;NSAMP=3;MSQ=43.06;AN=16834;AC=3;NS=8438;AC_Hom=0;AC_Het=3;AC_Hemi=0;MAF=0.000177767;HWE=1;NFAM=2
1	199683615	293233_1	N	[1:199685591[N	293.56	PASS	SVTYPE=BND;POS=199683615;STRANDS=--:15;CIPOS=-10,10;CIEND=-6,3;CIPOS95=0,0;CIEND95=0,0;MATEID=293233_2;EVENT=293233;SU=15;PE=9;SR=6;ALG=PROD;AF=5.94e-05;NSAMP=1;MSQ=293.56;AN=16834;AC=1;NS=8438;AC_Hom=0;AC_Het=1;AC_Hemi=0;MAF=5.92557e-05;HWE=1;NFAM=1
1	199685591	293233_2	N	[1:199683615[N	293.56	PASS	SVTYPE=BND;POS=199685591;STRANDS=--:15;CIPOS=-6,3;CIEND=-10,10;CIPOS95=0,0;CIEND95=0,0;MATEID=293233_1;EVENT=293233;SECONDARY;SU=15;PE=9;SR=6;ALG=PROD;AF=5.94e-05;NSAMP=1;MSQ=293.56;AN=16834;AC=1;NS=8438;AC_Hom=0;AC_Het=1;AC_Hemi=0;MAF=5.92557e-05;HWE=1;NFAM=1
1	199693904	86649	N	<DEL>	623.45	PASS	SVTYPE=DEL;POS=199693904;SVLEN=-974;END=199694878;STRANDS=+-:22;CIPOS=-6,10;CIEND=-7,2;CIPOS95=0,0;CIEND95=0,0;SU=22;PE=17;SR=5;ALG=PROD;AF=5.94e-05;NSAMP=1;MSQ=623.45;AN=16834;AC=1;NS=8438;AC_Hom=0;AC_Het=1;AC_Hemi=0;MAF=5.92557e-05;HWE=1;NFAM=1
1	199700948	86648_2	N	]1:199621234]N	296.25	LOW	SVTYPE=BND;POS=199621234;STRANDS=+-:22;IMPRECISE;CIPOS=-229,30;CIEND=-30,333;CIPOS95=-45,30;CIEND95=-30,37;MATEID=86648_1;EVENT=86648;SECONDARY;SU=22;PE=22;SR=0;ALG=PROD;AF=0.0001782;NSAMP=3;MSQ=98.73;AN=16834;AC=3;NS=8438;AC_Hom=0;AC_Het=3;AC_Hemi=0;MAF=0.000177767;HWE=1;NFAM=3
1	199701406	255160_2	N	N[1:199621672[	129.62	LOW	SVTYPE=BND;POS=199621672;STRANDS=-+:13;IMPRECISE;CIPOS=-43,432;CIEND=-250,43;CIPOS95=-43,76;CIEND95=-61,43;MATEID=255160_1;EVENT=255160;SECONDARY;SU=13;PE=13;SR=0;ALG=PROD;AF=0.0001782;NSAMP=3;MSQ=43.06;AN=16834;AC=3;NS=8438;AC_Hom=0;AC_Het=3;AC_Hemi=0;MAF=0.000177767;HWE=1;NFAM=2
1	199711499	5750_1	N	]22:40378790]N	65728.5	LOW	SVTYPE=BND;POS=199711499;STRANDS=-+:9;IMPRECISE;CIPOS=-30,29;CIEND=-24,29;CIPOS95=-1,1;CIEND95=-2,2;MATEID=5750_2;EVENT=5750;SU=9;PE=7;SR=2;ALG=PROD;AF=0.1273;NSAMP=2142;MSQ=29.97;AN=16834;AC=2143;NS=8438;AC_Hom=2;AC_Het=2148;AC_Hemi=0;MAF=0.1274;HWE=0;NFAM=1976
1	199746065	9164_1	N	]7:73266375]N	218.03	LOW	SVTYPE=BND;POS=199746065;STRANDS=-+:19;CIPOS=-45,44;CIEND=-45,44;CIPOS95=0,0;CIEND95=0,0;MATEID=9164_2;EVENT=9164;SU=19;PE=0;SR=19;ALG=PROD;AF=0.000297;NSAMP=5;MSQ=43.06;AN=16834;AC=5;NS=8438;AC_Hom=0;AC_Het=5;AC_Hemi=0;MAF=0.000296279;HWE=1;NFAM=5
1	199767743	86650	N	<DEL>	434.65	PASS	SVTYPE=DEL;POS=199767743;SVLEN=-1603;END=199769346;STRANDS=+-:19;CIPOS=-4,3;CIEND=-4,1;CIPOS95=0,0;CIEND95=0,0;SU=19;PE=11;SR=8;ALG=PROD;AF=5.94e-05;NSAMP=1;MSQ=434.65;AN=16834;AC=1;NS=8438;AC_Hom=0;AC_Het=1;AC_Hemi=0;MAF=5.92557e-05;HWE=1;NFAM=1
1	199770263	3790_1	N	]18:63511424]N	44547.4	LOW	SVTYPE=BND;POS=199770263;STRANDS=-+:4;CIPOS=-9,8;CIEND=-9,8;CIPOS95=0,0;CIEND95=0,0;MATEID=3790_2;EVENT=3790;SU=4;PE=0;SR=4;ALG=PROD;AF=0.08513;NSAMP=1418;MSQ=30.75;AN=16834;AC=1433;NS=8438;AC_Hom=30;AC_Het=1407;AC_Hemi=0;MAF=0.0851505;HWE=1.2898e-13;NFAM=1332
1	199792192	255161	N	<DUP>	113.08	PASS	SVTYPE=DUP;POS=199792192;SVLEN=304;END=199792496;STRANDS=-+:14;CIPOS=-26,24;CIEND=-20,20;CIPOS95=0,0;CIEND95=0,0;SU=14;PE=2;SR=12;ALG=PROD;AF=0.0001782;NSAMP=3;MSQ=36.8;AN=16834;AC=3;NS=8438;AC_Hom=0;AC_Het=3;AC_Hemi=0;MAF=0.000177767;HWE=1;NFAM=3
1	199820095	974_1	N	]11:104061411]N	58.56	LOW	SVTYPE=BND;POS=199820095;STRANDS=-+:4;IMPRECISE;CIPOS=-302,10;CIEND=-8,440;CIPOS95=-88,1;CIEND95=0,115;MATEID=974_2;EVENT=974;SU=4;PE=4;SR=0;ALG=PROD;AF=5.94e-05;NSAMP=1;MSQ=56.92;AN=16834;AC=1;NS=8438;AC_Hom=0;AC_Het=1;AC_Hemi=0;MAF=5.92557e-05;HWE=1;NFAM=1
1	199820107	6578_1	N	]3:190725678]N	2979.22	LOW	SVTYPE=BND;POS=199820107;STRANDS=-+:47;IMPRECISE;CIPOS=-154,50;CIEND=-29,467;CIPOS95=-10,10;CIEND95=-29,83;MATEID=6578_2;EVENT=6578;SU=47;PE=47;SR=0;ALG=PROD;AF=0.006653;NSAMP=112;MSQ=25.81;AN=16834;AC=112;NS=8438;AC_Hom=0;AC_Het=112;AC_Hemi=0;MAF=0.00663664;HWE=1;NFAM=100
1	199820118	3388_1	N	[17:11598047[N	321.07	LOW	SVTYPE=BND;POS=199820118;STRANDS=--:9;IMPRECISE;CIPOS=-266,50;CIEND=-384,50;CIPOS95=-87,50;CIEND95=-127,50;MATEID=3388_2;EVENT=3388;SU=9;PE=9;SR=0;ALG=PROD;AF=0.0006534;NSAMP=11;MSQ=25.93;AN=16834;AC=11;NS=8438;AC_Hom=0;AC_Het=11;AC_Hemi=0;MAF=0.000651813;HWE=1;NFAM=10
1	199820153	5321_1	N	N]20:33487137]	17.37	LOW	SVTYPE=BND;POS=199820153;STRANDS=++:4;IMPRECISE;CIPOS=-10,539;CIEND=-10,433;CIPOS95=0,190;CIEND95=-2,133;MATEID=5321_2;EVENT=5321;SU=4;PE=4;SR=0;ALG=PROD;AF=5.94e-05;NSAMP=1;MSQ=14.92;AN=16834;AC=1;NS=8438;AC_Hom=0;AC_Het=1;AC_Hemi=0;MAF=5.92557e-05;HWE=1;NFAM=1
1	199820154	10296_1	N	N]9:71892943]	982.31	LOW	SVTYPE=BND;POS=199820154;STRANDS=++:4;IMPRECISE;CIPOS=-30,496;CIEND=-30,317;CIPOS95=-30,161;CIEND95=-30,93;MATEID=10296_2;EVENT=10296;SU=4;PE=4;SR=0;ALG=PROD;AF=0.002436;NSAMP=41;MSQ=23.16;AN=16834;AC=41;NS=8438;AC_Hom=0;AC_Het=41;AC_Hemi=0;MAF=0.00242949;HWE=1;NFAM=40
1	199820170	5975_1	N	N]3:39613153]	2174.31	LOW	SVTYPE=BND;POS=199820170;STRANDS=++:17;IMPRECISE;CIPOS=-50,485;CIEND=-50,291;CIPOS95=-50,115;CIEND95=-21,21;MATEID=5975_2;EVENT=5975;SU=17;PE=17;SR=0;ALG=PROD;AF=0.00493;NSAMP=83;MSQ=25.35;AN=16834;AC=83;NS=8438;AC_Hom=0;AC_Het=83;AC_Hemi=0;MAF=0.00491823;HWE=1;NFAM=77
1	199820171	5015_1	N	N]2:210709203]	255.95	LOW	SVTYPE=BND;POS=199820171;STRANDS=++:12;IMPRECISE;CIPOS=-30,497;CIEND=-30,322;CIPOS95=-30,108;CIEND95=-30,50;MATEID=5015_2;EVENT=5015;SU=12;PE=12;SR=0;ALG=PROD;AF=0.0008911;NSAMP=15;MSQ=14.42;AN=16834;AC=15;NS=8438;AC_Hom=0;AC_Het=15;AC_Hemi=0;MAF=0.000888836;HWE=1;NFAM=15
1	199820174	6085_1	N	N[3:63394041[	72.39	LOW	SVTYPE=BND;POS=199820174;STRANDS=+-:10;IMPRECISE;CIPOS=-30,527;CIEND=-168,30;CIPOS95=-30,141;CIEND95=-48,30;MATEID=6085_2;EVENT=6085;SU=10;PE=10;SR=0;ALG=PROD;AF=0.0001782;NSAMP=3;MSQ=23.38;AN=16834;AC=3;NS=8438;AC_Hom=0;AC_Het=3;AC_Hemi=0;MAF=0.000177767;HWE=1;NFAM=3
1	199820174	9266_1	N	N[7:97688461[	4.64	LOW	SVTYPE=BND;POS=199820174;STRANDS=+-:4;IMPRECISE;CIPOS=-9,506;CIEND=-286,10;CIPOS95=-1,180;CIEND95=-144,1;MATEID=9266_2;EVENT=9266;SU=4;PE=4;SR=0;ALG=PROD;AF=5.94e-05;NSAMP=1;MSQ=4.64;AN=16834;AC=1;NS=8438;AC_Hom=0;AC_Het=1;AC_Hemi=0;MAF=5.92557e-05;HWE=1;NFAM=1
1	199820196	694_1	N	[11:3916835[N	971.89	LOW	SVTYPE=BND;POS=199820196;STRANDS=--:58;IMPRECISE;CIPOS=-434,130;CIEND=-729,56;CIPOS95=-123,123;CIEND95=-176,56;MATEID=694_2;EVENT=694;SU=58;PE=58;SR=0;ALG=SUM;AF=0.001901;NSAMP=32;MSQ=29.22;AN=16834;AC=32;NS=8438;AC_Hom=0;AC_Het=32;AC_Hemi=0;MAF=0.00189618;HWE=1;NFAM=32
1	199820216	8178_1	N	[6:5927685[N	360.84	LOW	SVTYPE=BND;POS=199820216;STRANDS=--:8;IMPRECISE;CIPOS=-276,30;CIEND=-500,28;CIPOS95=-82,30;CIEND95=-146,28;MATEID=8178_2;EVENT=8178;SU=8;PE=8;SR=0;ALG=PROD;AF=0.001188;NSAMP=20;MSQ=16.22;AN=16834;AC=20;NS=8438;AC_Hom=0;AC_Het=20;AC_Hemi=0;MAF=0.00118511;HWE=1;NFAM=20
1	199823667	86651	N	<DEL>	471.53	PASS	SVTYPE=DEL;POS=199823667;SVLEN=-274;END=199823941;STRANDS=+-:10;CIPOS=-10,10;CIEND=-10,10;CIPOS95=0,0;CIEND95=0,0;SU=10;PE=2;SR=8;ALG=PROD;AF=5.94e-05;NSAMP=1;MSQ=470.59;AN=16834;AC=1;NS=8438;AC_Hom=0;AC_Het=1;AC_Hemi=0;MAF=5.92557e-05;HWE=1;NFAM=1
1	199851755	293230_2	N	N]1:199575340]	221.74	LOW	SVTYPE=BND;POS=199851755;STRANDS=++:8;IMPRECISE;CIPOS=-10,398;CIEND=-10,328;CIPOS95=-1,122;CIEND95=-2,90;MATEID=293230_1;EVENT=293230;SECONDARY;SU=8;PE=8;SR=0;ALG=PROD;AF=5.94e-05;NSAMP=1;MSQ=221.74;AN=16834;AC=1;NS=8438;AC_Hom=0;AC_Het=1;AC_Hemi=0;MAF=5.92557e-05;HWE=1;NFAM=1
1	199854454	293231_2	N	[1:199618155[N	275.65	PASS	SVTYPE=BND;POS=199854454;STRANDS=--:15;IMPRECISE;CIPOS=-234,10;CIEND=-102,10;CIPOS95=-66,2;CIEND95=-34,3;MATEID=293231_1;EVENT=293231;SECONDARY;SU=15;PE=15;SR=0;ALG=PROD;AF=5.94e-05;NSAMP=1;MSQ=275.65;AN=16834;AC=1;NS=8438;AC_Hom=0;AC_Het=1;AC_Hemi=0;MAF=5.92557e-05;HWE=1;NFAM=1
1	199854748	293232_2	N	N]1:199618000]	233.63	LOW	SVTYPE=BND;POS=199854748;STRANDS=++:11;IMPRECISE;CIPOS=-10,264;CIEND=-10,247;CIPOS95=-2,64;CIEND95=-1,56;MATEID=293232_1;EVENT=293232;SECONDARY;SU=11;PE=11;SR=0;ALG=PROD;AF=5.94e-05;NSAMP=1;MSQ=233.63;AN=16834;AC=1;NS=8438;AC_Hom=0;AC_Het=1;AC_Hemi=0;MAF=5.92557e-05;HWE=1;NFAM=1
1	199874448	4120_1	N	[19:44992308[N	1190.09	LOW	SVTYPE=BND;POS=199874448;STRANDS=--:22;IMPRECISE;CIPOS=-199,50;CIEND=-439,41;CIPOS95=-25,25;CIEND95=-96,41;MATEID=4120_2;EVENT=4120;SU=22;PE=22;SR=0;ALG=PROD;AF=0.003208;NSAMP=54;MSQ=20.51;AN=16834;AC=54;NS=8438;AC_Hom=0;AC_Het=54;AC_Hemi=0;MAF=0.00319981;HWE=1;NFAM=54
1	199874449	293223_2	N	N]1:197374209]	65.81	LOW	SVTYPE=BND;POS=199874449;STRANDS=++:4;IMPRECISE;CIPOS=-10,310;CIEND=-10,434;CIPOS95=-2,103;CIEND95=-1,159;MATEID=293223_1;EVENT=293223;SECONDARY;SU=4;PE=4;SR=0;ALG=PROD;AF=5.94e-05;NSAMP=1;MSQ=65.81;AN=16834;AC=1;NS=8438;AC_Hom=0;AC_Het=1;AC_Hemi=0;MAF=5.92557e-05;HWE=1;NFAM=1
1	199874535	292987_2	N	[1:163683150[N	16.8	LOW	SVTYPE=BND;POS=199874535;STRANDS=--:5;IMPRECISE;CIPOS=-10,6;CIEND=-10,10;CIPOS95=-2,0;CIEND95=0,0;MATEID=292987_1;EVENT=292987;SECONDARY;SU=5;PE=1;SR=4;ALG=PROD;AF=0.0001188;NSAMP=2;MSQ=5.79;AN=16834;AC=2;NS=8438;AC_Hom=0;AC_Het=2;AC_Hemi=0;MAF=0.000118511;HWE=1;NFAM=2
1	199874540	2929_1	N	N[16:24121476[	119.82	LOW	SVTYPE=BND;POS=199874540;STRANDS=+-:4;IMPRECISE;CIPOS=-10,492;CIEND=-270,10;CIPOS95=-1,166;CIEND95=-134,1;MATEID=2929_2;EVENT=2929;SU=4;PE=4;SR=0;ALG=PROD;AF=0.0005346;NSAMP=9;MSQ=12.66;AN=16834;AC=9;NS=8438;AC_Hom=0;AC_Het=9;AC_Hemi=0;MAF=0.000533302;HWE=1;NFAM=9
1	199898085	849_1	N	]11:58936722]N	275.07	LOW	SVTYPE=BND;POS=199898085;STRANDS=-+:11;IMPRECISE;CIPOS=-376,25;CIEND=-26,369;CIPOS95=-123,25;CIEND95=-26,124;MATEID=849_2;EVENT=849;SU=11;PE=11;SR=0;ALG=PROD;AF=0.0005346;NSAMP=9;MSQ=28.69;AN=16834;AC=9;NS=8438;AC_Hom=0;AC_Het=9;AC_Hemi=0;MAF=0.000533302;HWE=1;NFAM=9
1	199910273	82174_2	N	]1:80587266]N	29893	LOW	SVTYPE=BND;POS=80587266;STRANDS=+-:40;CIPOS=-10,10;CIEND=-10,10;CIPOS95=0,0;CIEND95=0,0;MATEID=82174_1;EVENT=82174;SECONDARY;SU=40;PE=0;SR=40;ALG=PROD;AF=0.06101;NSAMP=1027;MSQ=28.2;AN=16834;AC=1027;NS=8438;AC_Hom=0;AC_Het=1030;AC_Hemi=0;MAF=0.0610334;HWE=4.63209e-15;NFAM=930
1	199926815	6001_1	N	N[3:48252026[	1179.65	LOW	SVTYPE=BND;POS=199926815;STRANDS=+-:59;IMPRECISE;CIPOS=-9,426;CIEND=-247,21;CIPOS95=-9,48;CIEND95=-42,21;MATEID=6001_2;EVENT=6001;SU=59;PE=59;SR=0;ALG=PROD;AF=0.001485;NSAMP=25;MSQ=46.73;AN=16834;AC=25;NS=8438;AC_Hom=0;AC_Het=25;AC_Hemi=0;MAF=0.00148139;HWE=1;NFAM=23
1	199927414	86652_1	N	N[1:199927712[	26.38	LOW	SVTYPE=BND;POS=199927414;STRANDS=+-:5;CIPOS=-10,10;CIEND=-10,10;CIPOS95=0,0;CIEND95=0,0;MATEID=86652_2;EVENT=86652;SU=5;PE=0;SR=5;ALG=PROD;AF=0.0001188;NSAMP=2;MSQ=12.11;AN=16834;AC=2;NS=8438;AC_Hom=0;AC_Het=2;AC_Hemi=0;MAF=0.000118511;HWE=1;NFAM=2
1	199927712	86652_2	N	]1:199927414]N	26.38	LOW	SVTYPE=BND;POS=199927414;STRANDS=+-:5;CIPOS=-10,10;CIEND=-10,10;CIPOS95=0,0;CIEND95=0,0;MATEID=86652_1;EVENT=86652;SECONDARY;SU=5;PE=0;SR=5;ALG=PROD;AF=0.0001188;NSAMP=2;MSQ=12.11;AN=16834;AC=2;NS=8438;AC_Hom=0;AC_Het=2;AC_Hemi=0;MAF=0.000118511;HWE=1;NFAM=2
1	199946631	86653	N	<DEL>	218.6	PASS	SVTYPE=DEL;POS=199946631;SVLEN=-6566;END=199953197;STRANDS=+-:11;IMPRECISE;CIPOS=-10,282;CIEND=-104,10;CIPOS95=-2,68;CIEND95=-41,3;SU=11;PE=11;SR=0;ALG=PROD;AF=5.94e-05;NSAMP=1;MSQ=218.6;AN=16834;AC=1;NS=8438;AC_Hom=0;AC_Het=1;AC_Hemi=0;MAF=5.92557e-05;HWE=1;NFAM=1
1	199993664	86654	N	<DEL>	119.85	PASS	SVTYPE=DEL;POS=199993664;SVLEN=-1001;END=199994665;STRANDS=+-:7;IMPRECISE;CIPOS=-10,329;CIEND=-117,10;CIPOS95=-2,78;CIEND95=-47,3;SU=7;PE=7;SR=0;ALG=PROD;AF=5.94e-05;NSAMP=1;MSQ=119.85;AN=16834;AC=1;NS=8438;AC_Hom=0;AC_Het=1;AC_Hemi=0;MAF=5.92557e-05;HWE=1;NFAM=1
1	200008460	86655_1	N	N[1:200008824[	38.47	LOW	SVTYPE=BND;POS=200008460;STRANDS=+-:13;CIPOS=-29,28;CIEND=-29,28;CIPOS95=0,0;CIEND95=0,0;MATEID=86655_2;EVENT=86655;SU=13;PE=0;SR=13;ALG=PROD;AF=0.0001782;NSAMP=3;MSQ=11.71;AN=16834;AC=3;NS=8438;AC_Hom=0;AC_Het=3;AC_Hemi=0;MAF=0.000177767;HWE=1;NFAM=3
1	200008824	86655_2	N	]1:200008460]N	38.47	LOW	SVTYPE=BND;POS=200008460;STRANDS=+-:13;CIPOS=-29,28;CIEND=-29,28;CIPOS95=0,0;CIEND95=0,0;MATEID=86655_1;EVENT=86655;SECONDARY;SU=13;PE=0;SR=13;ALG=PROD;AF=0.0001782;NSAMP=3;MSQ=11.71;AN=16834;AC=3;NS=8438;AC_Hom=0;AC_Het=3;AC_Hemi=0;MAF=0.000177767;HWE=1;NFAM=3
1	200026746	86656_1	N	N[1:200026873[	215.8	LOW	SVTYPE=BND;POS=200026746;STRANDS=+-:7;CIPOS=-5,4;CIEND=-5,4;CIPOS95=0,0;CIEND95=0,0;MATEID=86656_2;EVENT=86656;SU=7;PE=0;SR=7;ALG=PROD;AF=5.94e-05;NSAMP=1;MSQ=215.79;AN=16834;AC=1;NS=8438;AC_Hom=0;AC_Het=1;AC_Hemi=0;MAF=5.92557e-05;HWE=1;NFAM=1
1	200026873	86656_2	N	]1:200026746]N	215.8	LOW	SVTYPE=BND;POS=200026746;STRANDS=+-:7;CIPOS=-5,4;CIEND=-5,4;CIPOS95=0,0;CIEND95=0,0;MATEID=86656_1;EVENT=86656;SECONDARY;SU=7;PE=0;SR=7;ALG=PROD;AF=5.94e-05;NSAMP=1;MSQ=215.79;AN=16834;AC=1;NS=8438;AC_Hom=0;AC_Het=1;AC_Hemi=0;MAF=5.92557e-05;HWE=1;NFAM=1
1	200058422	86658_1	N	N[1:200058632[	76.16	LOW	SVTYPE=BND;POS=200058422;STRANDS=+-:4;CIPOS=-9,8;CIEND=-9,8;CIPOS95=0,0;CIEND95=0,0;MATEID=86658_2;EVENT=86658;SU=4;PE=0;SR=4;ALG=PROD;AF=0.0002376;NSAMP=4;MSQ=17.42;AN=16834;AC=4;NS=8438;AC_Hom=0;AC_Het=4;AC_Hemi=0;MAF=0.000237023;HWE=1;NFAM=4
1	200058632	86658_2	N	]1:200058422]N	76.16	LOW	SVTYPE=BND;POS=200058422;STRANDS=+-:4;CIPOS=-9,8;CIEND=-9,8;CIPOS95=0,0;CIEND95=0,0;MATEID=86658_1;EVENT=86658;SECONDARY;SU=4;PE=0;SR=4;ALG=PROD;AF=0.0002376;NSAMP=4;MSQ=17.42;AN=16834;AC=4;NS=8438;AC_Hom=0;AC_Het=4;AC_Hemi=0;MAF=0.000237023;HWE=1;NFAM=4
1	200063677	86660_1	N	N[1:200064388[	16193.4	LOW	SVTYPE=BND;POS=200063677;STRANDS=+-:8;IMPRECISE;CIPOS=-45,466;CIEND=-89,50;CIPOS95=-45,167;CIEND95=-18,18;MATEID=86660_2;EVENT=86660;SU=8;PE=8;SR=0;ALG=PROD;AF=0.0423;NSAMP=712;MSQ=21.59;RETAINED;AN=16834;AC=712;NS=8438;AC_Hom=0;AC_Het=713;AC_Hemi=0;MAF=0.0422493;HWE=2.52178e-07;NFAM=694
1	200064388	86660_2	N	]1:200063677]N	16193.4	LOW	SVTYPE=BND;POS=200063677;STRANDS=+-:8;IMPRECISE;CIPOS=-89,50;CIEND=-45,466;CIPOS95=-18,18;CIEND95=-45,167;MATEID=86660_1;EVENT=86660;SECONDARY;SU=8;PE=8;SR=0;ALG=PROD;AF=0.0423;NSAMP=712;MSQ=21.59;RETAINED;AN=16834;AC=712;NS=8438;AC_Hom=0;AC_Het=713;AC_Hemi=0;MAF=0.0422493;HWE=2.52178e-07;NFAM=694
1	200067552	4313_1	N	[2:23698253[N	294318	LOW	SVTYPE=BND;POS=200067552;STRANDS=--:40507;CIPOS=0,0;CIEND=0,0;CIPOS95=0,0;CIEND95=0,0;MATEID=4313_2;EVENT=4313;SU=40507;PE=15941;SR=24566;ALG=PROD;AF=0.1199;NSAMP=2018;MSQ=145.32;AN=16834;AC=2018;NS=8438;AC_Hom=0;AC_Het=2022;AC_Hemi=0;MAF=0.119815;HWE=0;NFAM=1853
1	200067680	4314_1	N	N]2:23698254]	418772	LOW	SVTYPE=BND;POS=200067680;STRANDS=++:53023;CIPOS=0,0;CIEND=0,0;CIPOS95=0,0;CIEND95=0,0;MATEID=4314_2;EVENT=4314;SU=53023;PE=20660;SR=32363;ALG=PROD;AF=0.1547;NSAMP=2604;MSQ=160.51;AN=16834;AC=2604;NS=8438;AC_Hom=0;AC_Het=2608;AC_Hemi=0;MAF=0.154539;HWE=0;NFAM=2390
1	200083424	2186_1	N	N]14:48873614]	41.38	LOW	SVTYPE=BND;POS=200083424;STRANDS=++:4;CIPOS=-9,8;CIEND=-9,8;CIPOS95=0,0;CIEND95=0,0;MATEID=2186_2;EVENT=2186;SU=4;PE=0;SR=4;ALG=PROD;AF=0.0002376;NSAMP=4;MSQ=7.11;AN=16834;AC=4;NS=8438;AC_Hom=0;AC_Het=4;AC_Hemi=0;MAF=0.000237023;HWE=1;NFAM=4
1	200113107	86661	N	<DEL>	407.6	PASS	SVTYPE=DEL;POS=200113107;SVLEN=-870;END=200113977;STRANDS=+-:17;CIPOS=-5,4;CIEND=-10,10;CIPOS95=0,0;CIEND95=0,0;SU=17;PE=10;SR=7;ALG=PROD;AF=5.94e-05;NSAMP=1;MSQ=407.6;AN=16834;AC=1;NS=8438;AC_Hom=0;AC_Het=1;AC_Hemi=0;MAF=5.92557e-05;HWE=1;NFAM=1
1	200113362	9468_1	N	]7:143157866]N	136.62	LOW	SVTYPE=BND;POS=200113362;STRANDS=-+:5;CIPOS=-10,10;CIEND=-10,10;CIPOS95=0,0;CIEND95=0,0;MATEID=9468_2;EVENT=9468;SU=5;PE=0;SR=5;ALG=PROD;AF=0.0002376;NSAMP=4;MSQ=29.23;AN=16834;AC=4;NS=8438;AC_Hom=0;AC_Het=4;AC_Hemi=0;MAF=0.000237023;HWE=1;NFAM=4
1	200155181	293234_1	N	N]1:201208646]	62.61	LOW	SVTYPE=BND;POS=200155181;STRANDS=++:4;IMPRECISE;CIPOS=-10,204;CIEND=-10,372;CIPOS95=-2,58;CIEND95=-1,138;MATEID=293234_2;EVENT=293234;SU=4;PE=4;SR=0;ALG=PROD;AF=5.94e-05;NSAMP=1;MSQ=62.61;AN=16834;AC=1;NS=8438;AC_Hom=0;AC_Het=1;AC_Hemi=0;MAF=5.92557e-05;HWE=1;NFAM=1
1	200182073	86662	N	<DEL>	1084.9	PASS	SVTYPE=DEL;POS=200182073;SVLEN=-2760;END=200184833;STRANDS=+-:45;CIPOS=-24,24;CIEND=-26,23;CIPOS95=0,0;CIEND95=0,0;SU=45;PE=29;SR=16;ALG=PROD;AF=0.0001782;NSAMP=3;MSQ=361.63;AN=16834;AC=3;NS=8438;AC_Hom=0;AC_Het=3;AC_Hemi=0;MAF=0.000177767;HWE=1;NFAM=3
1	200189992	86663_1	N	N[1:200190608[	6259.17	LOW	SVTYPE=BND;POS=200189992;STRANDS=+-:296;IMPRECISE;CIPOS=-9,174;CIEND=-93,11;CIPOS95=-3,3;CIEND95=-2,2;MATEID=86663_2;EVENT=86663;SU=296;PE=296;SR=0;ALG=PROD;AF=0.001901;NSAMP=32;MSQ=195.6;AN=16834;AC=32;NS=8438;AC_Hom=0;AC_Het=32;AC_Hemi=0;MAF=0.00189618;HWE=1;NFAM=20
1	200190608	86663_2	N	]1:200189992]N	6259.17	LOW	SVTYPE=BND;POS=200189992;STRANDS=+-:296;IMPRECISE;CIPOS=-93,11;CIEND=-9,174;CIPOS95=-2,2;CIEND95=-3,3;MATEID=86663_1;EVENT=86663;SECONDARY;SU=296;PE=296;SR=0;ALG=PROD;AF=0.001901;NSAMP=32;MSQ=195.6;AN=16834;AC=32;NS=8438;AC_Hom=0;AC_Het=32;AC_Hemi=0;MAF=0.00189618;HWE=1;NFAM=20
1	200194794	255162_1	N	]1:217513265]N	5519.64	LOW	SVTYPE=BND;POS=200194794;STRANDS=-+:6;CIPOS=-6,5;CIEND=-6,5;CIPOS95=0,0;CIEND95=0,0;MATEID=255162_2;EVENT=255162;SU=6;PE=0;SR=6;ALG=PROD;AF=0.02661;NSAMP=448;MSQ=10.14;AN=16834;AC=448;NS=8438;AC_Hom=0;AC_Het=449;AC_Hemi=0;MAF=0.0266058;HWE=0.00476765;NFAM=419
1	200194795	1198_1	N	]12:23384607]N	15581.4	LOW	SVTYPE=BND;POS=200194795;STRANDS=-+:172;CIPOS=-4,4;CIEND=-4,4;CIPOS95=0,0;CIEND95=0,0;MATEID=1198_2;EVENT=1198;SU=172;PE=0;SR=172;ALG=PROD;AF=0.02869;NSAMP=483;MSQ=31.39;AN=16834;AC=483;NS=8438;AC_Hom=0;AC_Het=484;AC_Hemi=0;MAF=0.0286798;HWE=0.00136105;NFAM=426
1	200194795	2442_1	N	[14:100856729[N	16662.5	LOW	SVTYPE=BND;POS=200194795;STRANDS=--:10;CIPOS=-26,25;CIEND=-24,27;CIPOS95=0,0;CIEND95=0,0;MATEID=2442_2;EVENT=2442;SU=10;PE=0;SR=10;ALG=PROD;AF=0.03374;NSAMP=568;MSQ=28.54;AN=16834;AC=568;NS=8438;AC_Hom=0;AC_Het=569;AC_Hemi=0;MAF=0.0337165;HWE=7.92507e-05;NFAM=503
1	200194808	86664_1	N	N[1:217513216[	32052.2	LOW	SVTYPE=BND;POS=200194808;STRANDS=+-:4;CIPOS=-9,8;CIEND=-9,8;CIPOS95=0,0;CIEND95=0,0;MATEID=86664_2;EVENT=86664;SU=4;PE=0;SR=4;ALG=PROD;AF=0.05899;NSAMP=993;MSQ=31.63;AN=16834;AC=993;NS=8438;AC_Hom=0;AC_Het=995;AC_Hemi=0;MAF=0.0589595;HWE=6.61965e-14;NFAM=864
1	200198259	86665	N	<DEL>	656.45	PASS	SVTYPE=DEL;POS=200198259;SVLEN=-3893;END=200202152;STRANDS=+-:27;CIPOS=-2,1;CIEND=-2,0;CIPOS95=0,0;CIEND95=0,0;SU=27;PE=14;SR=13;ALG=PROD;AF=5.94e-05;NSAMP=1;MSQ=656.45;AN=16834;AC=1;NS=8438;AC_Hom=0;AC_Het=1;AC_Hemi=0;MAF=5.92557e-05;HWE=1;NFAM=1
1	200219815	86666_1	N	N[1:200221311[	10383.1	PASS	SVTYPE=BND;POS=200219815;STRANDS=+-:428;CIPOS=-3,2;CIEND=-3,1;CIPOS95=0,0;CIEND95=0,0;MATEID=86666_2;EVENT=86666;SU=428;PE=281;SR=147;ALG=PROD;AF=0.001188;NSAMP=20;MSQ=519.15;AN=16834;AC=20;NS=8438;AC_Hom=0;AC_Het=20;AC_Hemi=0;MAF=0.00118511;HWE=1;NFAM=20
1	200221311	86666_2	N	]1:200219815]N	10383.1	PASS	SVTYPE=BND;POS=200219815;STRANDS=+-:428;CIPOS=-3,1;CIEND=-3,2;CIPOS95=0,0;CIEND95=0,0;MATEID=86666_1;EVENT=86666;SECONDARY;SU=428;PE=281;SR=147;ALG=PROD;AF=0.001188;NSAMP=20;MSQ=519.15;AN=16834;AC=20;NS=8438;AC_Hom=0;AC_Het=20;AC_Hemi=0;MAF=0.00118511;HWE=1;NFAM=20
1	200243070	86667_1	N	N[1:200243121[	7128.3	LOW	SVTYPE=BND;POS=200243070;STRANDS=+-:91;CIPOS=-6,4;CIEND=-5,4;CIPOS95=0,0;CIEND95=0,0;MATEID=86667_2;EVENT=86667;SU=91;PE=0;SR=91;ALG=PROD;AF=0.00922;NSAMP=142;MSQ=48.55;AN=16812;AC=155;NS=8427;AC_Hom=26;AC_Het=129;AC_Hemi=0;MAF=0.00919663;HWE=1.36152e-13;NFAM=141
1	200243121	86667_2	N	]1:200243070]N	7128.3	LOW	SVTYPE=BND;POS=200243070;STRANDS=+-:91;CIPOS=-5,4;CIEND=-6,4;CIPOS95=0,0;CIEND95=0,0;MATEID=86667_1;EVENT=86667;SECONDARY;SU=91;PE=0;SR=91;ALG=PROD;AF=0.00922;NSAMP=142;MSQ=48.55;AN=16812;AC=155;NS=8427;AC_Hom=26;AC_Het=129;AC_Hemi=0;MAF=0.00919663;HWE=1.36152e-13;NFAM=141
1	200253584	255163	N	<DUP>	21251	PASS	SVTYPE=DUP;POS=200253584;SVLEN=1646;END=200255230;STRANDS=-+:2078;CIPOS=0,0;CIEND=-1,1;CIPOS95=0,0;CIEND95=0,0;SU=2078;PE=1447;SR=631;ALG=PROD;AF=0.01028;NSAMP=155;MSQ=137.09;AN=16834;AC=173;NS=8438;AC_Hom=36;AC_Het=137;AC_Hemi=0;MAF=0.0102512;HWE=2.14127e-19;NFAM=151
1	200253880	818_1	N	N[11:43029644[	13.86	LOW	SVTYPE=BND;POS=200253880;STRANDS=+-:4;IMPRECISE;CIPOS=-50,306;CIEND=-384,50;CIPOS95=-50,86;CIEND95=-163,50;MATEID=818_2;EVENT=818;SU=4;PE=4;SR=0;ALG=PROD;AF=0.0001188;NSAMP=2;MSQ=6.86;AN=16834;AC=2;NS=8438;AC_Hom=0;AC_Het=2;AC_Hemi=0;MAF=0.000118511;HWE=1;NFAM=2
1	200254006	79592_2	N	]1:32061047]N	5963.99	LOW	SVTYPE=BND;POS=32061047;STRANDS=+-:72;IMPRECISE;CIPOS=-214,50;CIEND=-50,486;CIPOS95=-33,33;CIEND95=-50,107;MATEID=79592_1;EVENT=79592;SECONDARY;SU=72;PE=72;SR=0;ALG=PROD;AF=0.01479;NSAMP=249;MSQ=22.88;AN=16834;AC=249;NS=8438;AC_Hom=0;AC_Het=249;AC_Hemi=0;MAF=0.0147547;HWE=0.266795;NFAM=229
1	200254019	86668_1	N	N[1:200254508[	2733.59	LOW	SVTYPE=BND;POS=200254019;STRANDS=+-:45;IMPRECISE;CIPOS=-20,322;CIEND=-151,13;CIPOS95=-18,18;CIEND95=-16,13;MATEID=86668_2;EVENT=86668;SU=45;PE=45;SR=0;ALG=PROD;AF=0.006356;NSAMP=107;MSQ=23.49;AN=16834;AC=107;NS=8438;AC_Hom=0;AC_Het=108;AC_Hemi=0;MAF=0.00639962;HWE=1;NFAM=107
1	200254037	292285_2	N	N]1:65953851]	79.7	LOW	SVTYPE=BND;POS=200254037;STRANDS=++:4;IMPRECISE;CIPOS=-9,531;CIEND=-10,310;CIPOS95=0,188;CIEND95=-2,82;MATEID=292285_1;EVENT=292285;SECONDARY;SU=4;PE=4;SR=0;ALG=PROD;AF=0.0001782;NSAMP=3;MSQ=25.91;AN=16834;AC=3;NS=8438;AC_Hom=0;AC_Het=3;AC_Hemi=0;MAF=0.000177767;HWE=1;NFAM=3
1	200254037	9519_1	N	N]7:157271175]	59.88	LOW	SVTYPE=BND;POS=200254037;STRANDS=++:4;IMPRECISE;CIPOS=-10,465;CIEND=-10,368;CIPOS95=-1,155;CIEND95=-2,103;MATEID=9519_2;EVENT=9519;SU=4;PE=4;SR=0;ALG=PROD;AF=5.94e-05;NSAMP=1;MSQ=59.86;AN=16834;AC=1;NS=8438;AC_Hom=0;AC_Het=1;AC_Hemi=0;MAF=5.92557e-05;HWE=1;NFAM=1
1	200254056	6478_1	N	[3:165578893[N	12644.8	LOW	SVTYPE=BND;POS=200254056;STRANDS=--:4;IMPRECISE;CIPOS=-321,30;CIEND=-476,30;CIPOS95=-124,30;CIEND95=-172,30;MATEID=6478_2;EVENT=6478;SU=4;PE=4;SR=0;ALG=PROD;AF=0.04247;NSAMP=674;MSQ=18.18;AN=16834;AC=715;NS=8438;AC_Hom=82;AC_Het=638;AC_Hemi=0;MAF=0.0426641;HWE=5.92488e-09;NFAM=625
1	200254057	7323_1	N	]4:168725683]N	966.12	LOW	SVTYPE=BND;POS=200254057;STRANDS=-+:5;CIPOS=-10,10;CIEND=-10,10;CIPOS95=0,0;CIEND95=0,0;MATEID=7323_2;EVENT=7323;SU=5;PE=0;SR=5;ALG=PROD;AF=0.003386;NSAMP=57;MSQ=14.95;AN=16834;AC=57;NS=8438;AC_Hom=0;AC_Het=57;AC_Hemi=0;MAF=0.00337758;HWE=1;NFAM=57
1	200254073	1152_1	N	]12:11320968]N	2288.84	LOW	SVTYPE=BND;POS=200254073;STRANDS=-+:4;IMPRECISE;CIPOS=-212,10;CIEND=-10,443;CIPOS95=-96,2;CIEND95=-1,145;MATEID=1152_2;EVENT=1152;SU=4;PE=4;SR=0;ALG=PROD;AF=0.008495;NSAMP=120;MSQ=18.58;AN=16834;AC=143;NS=8438;AC_Hom=46;AC_Het=98;AC_Hemi=0;MAF=0.00853283;HWE=1.2648e-31;NFAM=117
1	200254508	86668_2	N	]1:200254019]N	2733.59	LOW	SVTYPE=BND;POS=200254019;STRANDS=+-:45;IMPRECISE;CIPOS=-151,13;CIEND=-20,322;CIPOS95=-16,13;CIEND95=-18,18;MATEID=86668_1;EVENT=86668;SECONDARY;SU=45;PE=45;SR=0;ALG=PROD;AF=0.006356;NSAMP=107;MSQ=23.49;AN=16834;AC=107;NS=8438;AC_Hom=0;AC_Het=108;AC_Hemi=0;MAF=0.00639962;HWE=1;NFAM=107
1	200254530	9975_1	N	[8:117989047[N	71.81	LOW	SVTYPE=BND;POS=200254530;STRANDS=--:4;IMPRECISE;CIPOS=-50,48;CIEND=-50,50;CIPOS95=-1,1;CIEND95=-1,1;MATEID=9975_2;EVENT=9975;SU=4;PE=2;SR=2;ALG=PROD;AF=0.0002376;NSAMP=4;MSQ=17.91;AN=16834;AC=4;NS=8438;AC_Hom=0;AC_Het=4;AC_Hemi=0;MAF=0.000237023;HWE=1;NFAM=4
1	200254621	8360_1	N	N[6:33210845[	194.01	LOW	SVTYPE=BND;POS=200254621;STRANDS=+-:12;IMPRECISE;CIPOS=-30,345;CIEND=-144,30;CIPOS95=-30,117;CIEND95=-31,30;MATEID=8360_2;EVENT=8360;SU=12;PE=12;SR=0;ALG=PROD;AF=0.0004158;NSAMP=7;MSQ=27.13;AN=16834;AC=7;NS=8438;AC_Hom=0;AC_Het=7;AC_Hemi=0;MAF=0.00041479;HWE=1;NFAM=7
1	200254624	9976_1	N	N]8:117989064]	3169.79	LOW	SVTYPE=BND;POS=200254624;STRANDS=++:8;IMPRECISE;CIPOS=-45,50;CIEND=-50,49;CIPOS95=-1,1;CIEND95=-1,1;MATEID=9976_2;EVENT=9976;SU=8;PE=5;SR=3;ALG=PROD;AF=0.006356;NSAMP=107;MSQ=28.52;AN=16834;AC=107;NS=8438;AC_Hom=0;AC_Het=107;AC_Hemi=0;MAF=0.00634036;HWE=1;NFAM=107
1	200255187	255164	N	<DUP>	26360.8	PASS	SVTYPE=DUP;POS=200255187;SVLEN=3571;END=200258758;STRANDS=-+:2231;IMPRECISE;CIPOS=-25,8;CIEND=-6,42;CIPOS95=0,0;CIEND95=-2,2;SU=2231;PE=2228;SR=3;ALG=PROD;AF=0.02394;NSAMP=301;MSQ=87.53;AN=16834;AC=403;NS=8438;AC_Hom=204;AC_Het=199;AC_Hemi=0;MAF=0.0238801;HWE=0;NFAM=299
1	200289947	293235_1	N	N]1:200514903]	288.22	LOW	SVTYPE=BND;POS=200289947;STRANDS=++:51;CIPOS=-29,28;CIEND=-29,28;CIPOS95=0,0;CIEND95=0,0;MATEID=293235_2;EVENT=293235;SU=51;PE=0;SR=51;ALG=PROD;AF=0.0008911;NSAMP=15;MSQ=17.73;AN=16834;AC=15;NS=8438;AC_Hom=0;AC_Het=15;AC_Hemi=0;MAF=0.000888836;HWE=1;NFAM=15
1	200289972	611_1	N	N]11:63772520]	973.56	LOW	SVTYPE=BND;POS=200289972;STRANDS=++:21;CIPOS=-9,8;CIEND=-9,8;CIPOS95=0,0;CIEND95=0,0;MATEID=611_2;EVENT=611;SU=21;PE=0;SR=21;ALG=PROD;AF=0.002495;NSAMP=42;MSQ=21.76;AN=16834;AC=42;NS=8438;AC_Hom=0;AC_Het=42;AC_Hemi=0;MAF=0.00248874;HWE=1;NFAM=42
1	200291019	5139_1	N	]2:235142850]N	14362.9	LOW	SVTYPE=BND;POS=200291019;STRANDS=-+:212;CIPOS=-3,3;CIEND=-3,3;CIPOS95=0,0;CIEND95=0,0;MATEID=5139_2;EVENT=5139;SU=212;PE=0;SR=212;ALG=PROD;AF=0.02346;NSAMP=395;MSQ=35.56;AN=16834;AC=395;NS=8438;AC_Hom=0;AC_Het=395;AC_Hemi=0;MAF=0.023406;HWE=0.0153864;NFAM=384
1	200304900	254706_2	N	N[1:150894000[	83947.8	LOW	SVTYPE=BND;POS=150894000;STRANDS=-+:37;CIPOS=-9,8;CIEND=-9,8;CIPOS95=0,0;CIEND95=0,0;MATEID=254706_1;EVENT=254706;SECONDARY;SU=37;PE=0;SR=37;ALG=PROD;AF=0.2546;NSAMP=4232;MSQ=19.27;AN=16834;AC=4286;NS=8438;AC_Hom=108;AC_Het=4190;AC_Hemi=0;MAF=0.254681;HWE=0;NFAM=3761
1	200311138	6124_1	N	[3:72901176[N	9.34	LOW	SVTYPE=BND;POS=200311138;STRANDS=--:4;IMPRECISE;CIPOS=-237,10;CIEND=-287,10;CIPOS95=-118,2;CIEND95=-161,1;MATEID=6124_2;EVENT=6124;SU=4;PE=4;SR=0;ALG=PROD;AF=5.94e-05;NSAMP=1;MSQ=9.3;AN=16834;AC=1;NS=8438;AC_Hom=0;AC_Het=1;AC_Hemi=0;MAF=5.92557e-05;HWE=1;NFAM=1
1	200318225	86669	N	<DEL>	818.2	PASS	SVTYPE=DEL;POS=200318225;SVLEN=-5221;END=200323446;STRANDS=+-:34;CIPOS=-23,23;CIEND=-25,22;CIPOS95=0,0;CIEND95=0,0;SU=34;PE=18;SR=16;ALG=PROD;AF=0.0001188;NSAMP=2;MSQ=409.1;AN=16834;AC=2;NS=8438;AC_Hom=0;AC_Het=2;AC_Hemi=0;MAF=0.000118511;HWE=1;NFAM=1
1	200323185	86670	N	<DEL>	581.63	PASS	SVTYPE=DEL;POS=200323185;SVLEN=-439;END=200323624;STRANDS=+-:19;CIPOS=-8,10;CIEND=-5,10;CIPOS95=0,0;CIEND95=0,0;SU=19;PE=8;SR=11;ALG=PROD;AF=5.94e-05;NSAMP=1;MSQ=581.62;AN=16834;AC=1;NS=8438;AC_Hom=0;AC_Het=1;AC_Hemi=0;MAF=5.92557e-05;HWE=1;NFAM=1
1	200329001	1806_1	N	[13:48071094[N	46.29	LOW	SVTYPE=BND;POS=200329001;STRANDS=--:5;CIPOS=-10,10;CIEND=-10,10;CIPOS95=0,0;CIEND95=0,0;MATEID=1806_2;EVENT=1806;SU=5;PE=0;SR=5;ALG=PROD;AF=5.94e-05;NSAMP=1;MSQ=35.75;AN=16834;AC=1;NS=8438;AC_Hom=0;AC_Het=1;AC_Hemi=0;MAF=5.92557e-05;HWE=1;NFAM=1
1	200336483	86671	N	<DEL:ME:SINE|Alu|AluSx3>	23.22	PASS	SVTYPE=MEI;POS=200336483;SVLEN=-293;END=200336776;STRANDS=+-:4;CIPOS=-9,8;CIEND=-9,8;CIPOS95=0,0;CIEND95=0,0;SU=4;PE=0;SR=4;ALG=PROD;AF=0.0001188;NSAMP=2;MSQ=9.8;AN=16834;AC=2;NS=8438;AC_Hom=0;AC_Het=2;AC_Hemi=0;MAF=0.000118511;HWE=1;NFAM=2
1	200365035	86672	N	<DEL>	503.4	PASS	SVTYPE=DEL;POS=200365035;SVLEN=-1575;END=200366610;STRANDS=+-:21;IMPRECISE;CIPOS=-30,256;CIEND=-275,30;CIPOS95=-30,35;CIEND95=-53,30;SU=21;PE=21;SR=0;ALG=PROD;AF=0.0001188;NSAMP=2;MSQ=251.7;AN=16834;AC=2;NS=8438;AC_Hom=0;AC_Het=2;AC_Hemi=0;MAF=0.000118511;HWE=1;NFAM=2
1	200378750	86673_1	N	N[1:200379080[	208.93	LOW	SVTYPE=BND;POS=200378750;STRANDS=+-:19;CIPOS=-28,7;CIEND=-7,29;CIPOS95=0,0;CIEND95=0,0;MATEID=86673_2;EVENT=86673;SU=19;PE=0;SR=19;ALG=PROD;AF=0.000594;NSAMP=10;MSQ=19.51;AN=16834;AC=10;NS=8438;AC_Hom=0;AC_Het=10;AC_Hemi=0;MAF=0.000592557;HWE=1;NFAM=10
1	200378768	1081_1	N	N]12:1100446]	114	LOW	SVTYPE=BND;POS=200378768;STRANDS=++:4;CIPOS=-9,8;CIEND=-9,8;CIPOS95=0,0;CIEND95=0,0;MATEID=1081_2;EVENT=1081;SU=4;PE=0;SR=4;ALG=PROD;AF=0.0001188;NSAMP=2;MSQ=55.2;AN=16834;AC=2;NS=8438;AC_Hom=0;AC_Het=2;AC_Hemi=0;MAF=0.000118511;HWE=1;NFAM=2
1	200379080	86673_2	N	]1:200378750]N	208.93	LOW	SVTYPE=BND;POS=200378750;STRANDS=+-:19;CIPOS=-7,29;CIEND=-28,7;CIPOS95=0,0;CIEND95=0,0;MATEID=86673_1;EVENT=86673;SECONDARY;SU=19;PE=0;SR=19;ALG=PROD;AF=0.000594;NSAMP=10;MSQ=19.51;AN=16834;AC=10;NS=8438;AC_Hom=0;AC_Het=10;AC_Hemi=0;MAF=0.000592557;HWE=1;NFAM=10
1	200386762	86674	N	<DEL>	1901.82	PASS	SVTYPE=DEL;POS=200386762;SVLEN=-1732;END=200388494;STRANDS=+-:102;IMPRECISE;CIPOS=-10,213;CIEND=-116,30;CIPOS95=-10,11;CIEND95=-7,7;SU=102;PE=102;SR=0;ALG=PROD;AF=0.0004752;NSAMP=8;MSQ=237.73;AN=16834;AC=8;NS=8438;AC_Hom=0;AC_Het=8;AC_Hemi=0;MAF=0.000474046;HWE=1;NFAM=8
1	200393183	86675	N	<DEL>	293.56	PASS	SVTYPE=DEL;POS=200393183;SVLEN=-4842;END=200398025;STRANDS=+-:14;CIPOS=-9,10;CIEND=-7,3;CIPOS95=0,0;CIEND95=0,0;SU=14;PE=9;SR=5;ALG=PROD;AF=5.94e-05;NSAMP=1;MSQ=293.56;AN=16834;AC=1;NS=8438;AC_Hom=0;AC_Het=1;AC_Hemi=0;MAF=5.92557e-05;HWE=1;NFAM=1
1	200425313	86676	N	<DEL>	56.86	PASS	SVTYPE=DEL;POS=200425313;SVLEN=-14527;END=200439840;STRANDS=+-:5;IMPRECISE;CIPOS=-10,433;CIEND=-219,10;CIPOS95=-1,138;CIEND95=-102,2;SU=5;PE=5;SR=0;ALG=PROD;AF=5.94e-05;NSAMP=1;MSQ=56.86;AN=16834;AC=1;NS=8438;AC_Hom=0;AC_Het=1;AC_Hemi=0;MAF=5.92557e-05;HWE=1;NFAM=1
1	200439911	86677	N	<DEL>	173.93	PASS	SVTYPE=DEL;POS=200439911;SVLEN=-107;END=200440018;STRANDS=+-:6;CIPOS=-6,5;CIEND=-6,5;CIPOS95=0,0;CIEND95=0,0;SU=6;PE=0;SR=6;ALG=PROD;AF=0.0001188;NSAMP=2;MSQ=85.52;AN=16834;AC=2;NS=8438;AC_Hom=0;AC_Het=2;AC_Hemi=0;MAF=0.000118511;HWE=1;NFAM=2
1	200448825	86678_1	N	N[1:200449056[	80.32	LOW	SVTYPE=BND;POS=200448825;STRANDS=+-:4;CIPOS=-9,8;CIEND=-9,8;CIPOS95=0,0;CIEND95=0,0;MATEID=86678_2;EVENT=86678;SU=4;PE=0;SR=4;ALG=PROD;AF=0.0002376;NSAMP=4;MSQ=16.75;AN=16834;AC=4;NS=8438;AC_Hom=0;AC_Het=4;AC_Hemi=0;MAF=0.000237023;HWE=1;NFAM=4
1	200448946	86679_1	N	N[1:200449183[	25.55	LOW	SVTYPE=BND;POS=200448946;STRANDS=+-:5;IMPRECISE;CIPOS=-9,2;CIEND=-10,10;CIPOS95=-3,0;CIEND95=0,0;MATEID=86679_2;EVENT=86679;SU=5;PE=0;SR=5;ALG=PROD;AF=0.0001188;NSAMP=2;MSQ=9.3;AN=16834;AC=2;NS=8438;AC_Hom=0;AC_Het=2;AC_Hemi=0;MAF=0.000118511;HWE=1;NFAM=2
1	200449056	86678_2	N	]1:200448825]N	80.32	LOW	SVTYPE=BND;POS=200448825;STRANDS=+-:4;CIPOS=-9,8;CIEND=-9,8;CIPOS95=0,0;CIEND95=0,0;MATEID=86678_1;EVENT=86678;SECONDARY;SU=4;PE=0;SR=4;ALG=PROD;AF=0.0002376;NSAMP=4;MSQ=16.75;AN=16834;AC=4;NS=8438;AC_Hom=0;AC_Het=4;AC_Hemi=0;MAF=0.000237023;HWE=1;NFAM=4
1	200449183	86679_2	N	]1:200448946]N	25.55	LOW	SVTYPE=BND;POS=200448946;STRANDS=+-:5;IMPRECISE;CIPOS=-10,10;CIEND=-9,2;CIPOS95=0,0;CIEND95=-3,0;MATEID=86679_1;EVENT=86679;SECONDARY;SU=5;PE=0;SR=5;ALG=PROD;AF=0.0001188;NSAMP=2;MSQ=9.3;AN=16834;AC=2;NS=8438;AC_Hom=0;AC_Het=2;AC_Hemi=0;MAF=0.000118511;HWE=1;NFAM=2
1	200456500	6206_1	N	]3:87520483]N	106782	LOW	SVTYPE=BND;POS=200456500;STRANDS=-+:4;IMPRECISE;CIPOS=-10,8;CIEND=-10,9;CIPOS95=-1,0;CIEND95=-1,1;MATEID=6206_2;EVENT=6206;SU=4;PE=2;SR=2;ALG=PROD;AF=0.1176;NSAMP=1980;MSQ=53.34;AN=16834;AC=1980;NS=8438;AC_Hom=0;AC_Het=1987;AC_Hemi=0;MAF=0.117741;HWE=0;NFAM=1708
1	200460805	86680_1	N	N[1:200460888[	24908.5	LOW	SVTYPE=BND;POS=200460805;STRANDS=+-:896;CIPOS=0,0;CIEND=0,0;CIPOS95=0,0;CIEND95=0,0;MATEID=86680_2;EVENT=86680;SU=896;PE=2;SR=894;ALG=PROD;AF=0.006891;NSAMP=115;MSQ=216.6;AN=16834;AC=116;NS=8438;AC_Hom=2;AC_Het=114;AC_Hemi=0;MAF=0.00687367;HWE=0.328313;NFAM=114
1	200460888	86680_2	N	]1:200460805]N	24908.5	LOW	SVTYPE=BND;POS=200460805;STRANDS=+-:896;CIPOS=0,0;CIEND=0,0;CIPOS95=0,0;CIEND95=0,0;MATEID=86680_1;EVENT=86680;SECONDARY;SU=896;PE=2;SR=894;ALG=PROD;AF=0.006891;NSAMP=115;MSQ=216.6;AN=16834;AC=116;NS=8438;AC_Hom=2;AC_Het=114;AC_Hemi=0;MAF=0.00687367;HWE=0.328313;NFAM=114
1	200474342	6970_1	N	N[4:91854060[	132.07	LOW	SVTYPE=BND;POS=200474342;STRANDS=+-:4;IMPRECISE;CIPOS=-30,361;CIEND=-416,30;CIPOS95=-30,84;CIEND95=-167,30;MATEID=6970_2;EVENT=6970;SU=4;PE=4;SR=0;ALG=PROD;AF=0.0004158;NSAMP=7;MSQ=17.8;AN=16834;AC=7;NS=8438;AC_Hom=0;AC_Het=7;AC_Hemi=0;MAF=0.00041479;HWE=1;NFAM=7
1	200474406	6969_1	N	]4:91854217]N	123.99	LOW	SVTYPE=BND;POS=200474406;STRANDS=-+:4;IMPRECISE;CIPOS=-278,30;CIEND=-30,550;CIPOS95=-119,30;CIEND95=-30,180;MATEID=6969_2;EVENT=6969;SU=4;PE=4;SR=0;ALG=PROD;AF=0.0004158;NSAMP=7;MSQ=15.37;AN=16834;AC=7;NS=8438;AC_Hom=0;AC_Het=7;AC_Hemi=0;MAF=0.00041479;HWE=1;NFAM=7
1	200492228	86681_1	N	N[1:200492438[	3450.55	LOW	SVTYPE=BND;POS=200492228;STRANDS=+-:8;IMPRECISE;CIPOS=-30,226;CIEND=-161,30;CIPOS95=-30,39;CIEND95=-38,30;MATEID=86681_2;EVENT=86681;SU=8;PE=8;SR=0;ALG=PROD;AF=0.002911;NSAMP=49;MSQ=68.64;AN=16834;AC=49;NS=8438;AC_Hom=0;AC_Het=49;AC_Hemi=0;MAF=0.00290353;HWE=1;NFAM=49
1	200492438	86681_2	N	]1:200492228]N	3450.55	LOW	SVTYPE=BND;POS=200492228;STRANDS=+-:8;IMPRECISE;CIPOS=-161,30;CIEND=-30,226;CIPOS95=-38,30;CIEND95=-30,39;MATEID=86681_1;EVENT=86681;SECONDARY;SU=8;PE=8;SR=0;ALG=PROD;AF=0.002911;NSAMP=49;MSQ=68.64;AN=16834;AC=49;NS=8438;AC_Hom=0;AC_Het=49;AC_Hemi=0;MAF=0.00290353;HWE=1;NFAM=49
1	200497824	5405_1	N	[20:52057757[N	60.36	LOW	SVTYPE=BND;POS=200497824;STRANDS=--:4;CIPOS=-9,8;CIEND=-9,8;CIPOS95=0,0;CIEND95=0,0;MATEID=5405_2;EVENT=5405;SU=4;PE=0;SR=4;ALG=PROD;AF=0.0002376;NSAMP=4;MSQ=15.08;AN=16834;AC=4;NS=8438;AC_Hom=0;AC_Het=4;AC_Hemi=0;MAF=0.000237023;HWE=1;NFAM=4
1	200502946	86682	N	<DEL>	74.7	PASS	SVTYPE=DEL;POS=200502946;SVLEN=-1724;END=200504670;STRANDS=+-:7;IMPRECISE;CIPOS=-10,306;CIEND=-180,10;CIPOS95=-2,76;CIEND95=-80,2;SU=7;PE=7;SR=0;ALG=PROD;AF=5.94e-05;NSAMP=1;MSQ=74.7;AN=16834;AC=1;NS=8438;AC_Hom=0;AC_Het=1;AC_Hemi=0;MAF=5.92557e-05;HWE=1;NFAM=1
1	200503957	86683	N	<DEL:ME:SINE|Alu|AluSc8>	46.88	PASS	SVTYPE=MEI;POS=200503957;SVLEN=-303;END=200504260;STRANDS=+-:9;CIPOS=-29,28;CIEND=-28,26;CIPOS95=0,0;CIEND95=0,0;SU=9;PE=0;SR=9;ALG=PROD;AF=0.0001782;NSAMP=3;MSQ=11.33;AN=16834;AC=3;NS=8438;AC_Hom=0;AC_Het=3;AC_Hemi=0;MAF=0.000177767;HWE=1;NFAM=3
1	200512866	79209_2	N	]1:27350055]N	31407.2	LOW	SVTYPE=BND;POS=27350055;STRANDS=+-:4;CIPOS=-9,8;CIEND=-9,8;CIPOS95=0,0;CIEND95=0,0;MATEID=79209_1;EVENT=79209;SECONDARY;SU=4;PE=0;SR=4;ALG=PROD;AF=0.07841;NSAMP=1320;MSQ=22.91;AN=16834;AC=1320;NS=8438;AC_Hom=0;AC_Het=1322;AC_Hemi=0;MAF=0.0783361;HWE=6.93005e-25;NFAM=1250
1	200514903	293235_2	N	N]1:200289947]	288.22	LOW	SVTYPE=BND;POS=200514903;STRANDS=++:51;CIPOS=-29,28;CIEND=-29,28;CIPOS95=0,0;CIEND95=0,0;MATEID=293235_1;EVENT=293235;SECONDARY;SU=51;PE=0;SR=51;ALG=PROD;AF=0.0008911;NSAMP=15;MSQ=17.73;AN=16834;AC=15;NS=8438;AC_Hom=0;AC_Het=15;AC_Hemi=0;MAF=0.000888836;HWE=1;NFAM=15
1	200544086	3694_1	N	N]18:42403101]	38.89	LOW	SVTYPE=BND;POS=200544086;STRANDS=++:4;IMPRECISE;CIPOS=-9,8;CIEND=-9,8;CIPOS95=0,1;CIEND95=0,0;MATEID=3694_2;EVENT=3694;SU=4;PE=0;SR=4;ALG=PROD;AF=5.94e-05;NSAMP=1;MSQ=38.89;AN=16834;AC=1;NS=8438;AC_Hom=0;AC_Het=1;AC_Hemi=0;MAF=5.92557e-05;HWE=1;NFAM=1
1	200567320	10027_1	N	N]8:129839675]	1440.55	LOW	SVTYPE=BND;POS=200567320;STRANDS=++:5;IMPRECISE;CIPOS=-50,481;CIEND=-50,467;CIPOS95=-50,146;CIEND95=-50,133;MATEID=10027_2;EVENT=10027;SU=5;PE=5;SR=0;ALG=PROD;AF=0.004693;NSAMP=79;MSQ=16.53;AN=16834;AC=79;NS=8438;AC_Hom=0;AC_Het=79;AC_Hemi=0;MAF=0.0046812;HWE=1;NFAM=75
1	200590966	86684_1	N	N[1:200591073[	278.72	PASS	SVTYPE=BND;POS=200590966;STRANDS=+-:9;CIPOS=-4,3;CIEND=-4,3;CIPOS95=0,0;CIEND95=0,0;MATEID=86684_2;EVENT=86684;SU=9;PE=0;SR=9;ALG=PROD;AF=5.94e-05;NSAMP=1;MSQ=278.72;AN=16834;AC=1;NS=8438;AC_Hom=0;AC_Het=1;AC_Hemi=0;MAF=5.92557e-05;HWE=1;NFAM=1
1	200591073	86684_2	N	]1:200590966]N	278.72	PASS	SVTYPE=BND;POS=200590966;STRANDS=+-:9;CIPOS=-4,3;CIEND=-4,3;CIPOS95=0,0;CIEND95=0,0;MATEID=86684_1;EVENT=86684;SECONDARY;SU=9;PE=0;SR=9;ALG=PROD;AF=5.94e-05;NSAMP=1;MSQ=278.72;AN=16834;AC=1;NS=8438;AC_Hom=0;AC_Het=1;AC_Hemi=0;MAF=5.92557e-05;HWE=1;NFAM=1
1	200592247	86685	N	<DEL>	551.5	PASS	SVTYPE=DEL;POS=200592247;SVLEN=-6418;END=200598665;STRANDS=+-:25;CIPOS=-7,10;CIEND=-3,1;CIPOS95=0,0;CIEND95=0,0;SU=25;PE=15;SR=10;ALG=PROD;AF=5.94e-05;NSAMP=1;MSQ=551.5;AN=16834;AC=1;NS=8438;AC_Hom=0;AC_Het=1;AC_Hemi=0;MAF=5.92557e-05;HWE=1;NFAM=1
1	200592824	86686	N	<DEL>	429	PASS	SVTYPE=DEL;POS=200592824;SVLEN=-369;END=200593193;STRANDS=+-:13;IMPRECISE;CIPOS=-10,230;CIEND=-187,10;CIPOS95=-2,55;CIEND95=-51,2;SU=13;PE=13;SR=0;ALG=PROD;AF=5.94e-05;NSAMP=1;MSQ=428.64;AN=16834;AC=1;NS=8438;AC_Hom=0;AC_Het=1;AC_Hemi=0;MAF=5.92557e-05;HWE=1;NFAM=1
1	200593006	6731_1	N	N]4:30273174]	11879	LOW	SVTYPE=BND;POS=200593006;STRANDS=++:133;CIPOS=-6,5;CIEND=-6,5;CIPOS95=0,0;CIEND95=0,0;MATEID=6731_2;EVENT=6731;SU=133;PE=0;SR=133;ALG=PROD;AF=0.01836;NSAMP=309;MSQ=37.98;AN=16834;AC=309;NS=8438;AC_Hom=0;AC_Het=310;AC_Hemi=0;MAF=0.0183693;HWE=0.120414;NFAM=296
1	200601158	86687	N	<DEL>	308.59	PASS	SVTYPE=DEL;POS=200601158;SVLEN=-6083;END=200607241;STRANDS=+-:14;CIPOS=-8,10;CIEND=-6,3;CIPOS95=0,0;CIEND95=0,0;SU=14;PE=8;SR=6;ALG=PROD;AF=5.94e-05;NSAMP=1;MSQ=308.59;AN=16834;AC=1;NS=8438;AC_Hom=0;AC_Het=1;AC_Hemi=0;MAF=5.92557e-05;HWE=1;NFAM=1
1	200610608	86688	N	<DEL:ME:SINE|Alu|AluSx>	3755.72	PASS	SVTYPE=MEI;POS=200610608;SVLEN=-250;END=200610858;STRANDS=+-:12;CIPOS=-29,28;CIEND=-30,23;CIPOS95=0,0;CIEND95=0,0;SU=12;PE=0;SR=12;ALG=PROD;AF=0.009802;NSAMP=165;MSQ=21.59;AN=16834;AC=165;NS=8438;AC_Hom=0;AC_Het=166;AC_Hemi=0;MAF=0.00983645;HWE=1;NFAM=165
1	200623394	86689_1	N	N[1:200626658[	3023.71	LOW	SVTYPE=BND;POS=200623394;STRANDS=+-:177;IMPRECISE;CIPOS=-33,239;CIEND=-155,31;CIPOS95=-6,6;CIEND95=-4,4;MATEID=86689_2;EVENT=86689;SU=177;PE=177;SR=0;ALG=PROD;AF=0.001663;NSAMP=28;MSQ=107.97;AN=16834;AC=28;NS=8438;AC_Hom=0;AC_Het=28;AC_Hemi=0;MAF=0.00165916;HWE=1;NFAM=27
1	200626658	86689_2	N	]1:200623394]N	3023.71	LOW	SVTYPE=BND;POS=200623394;STRANDS=+-:177;IMPRECISE;CIPOS=-155,31;CIEND=-33,239;CIPOS95=-4,4;CIEND95=-6,6;MATEID=86689_1;EVENT=86689;SECONDARY;SU=177;PE=177;SR=0;ALG=PROD;AF=0.001663;NSAMP=28;MSQ=107.97;AN=16834;AC=28;NS=8438;AC_Hom=0;AC_Het=28;AC_Hemi=0;MAF=0.00165916;HWE=1;NFAM=27
1	200639024	2701_1	N	]15:68522116]N	574.22	LOW	SVTYPE=BND;POS=200639024;STRANDS=-+:22;CIPOS=-9,8;CIEND=-9,8;CIPOS95=0,0;CIEND95=0,0;MATEID=2701_2;EVENT=2701;SU=22;PE=0;SR=22;ALG=PROD;AF=0.0007131;NSAMP=12;MSQ=46.41;AN=16828;AC=12;NS=8435;AC_Hom=0;AC_Het=12;AC_Hemi=0;MAF=0.000711322;HWE=1;NFAM=12
1	200652471	86690	N	<DEL>	2937.02	PASS	SVTYPE=DEL;POS=200652471;SVLEN=-2923;END=200655394;STRANDS=+-:133;CIPOS=-28,30;CIEND=-7,4;CIPOS95=0,0;CIEND95=0,0;SU=133;PE=79;SR=54;ALG=PROD;AF=0.0004752;NSAMP=8;MSQ=367.13;AN=16834;AC=8;NS=8438;AC_Hom=0;AC_Het=8;AC_Hemi=0;MAF=0.000474046;HWE=1;NFAM=8
1	200653286	255165	N	<DUP>	91.84	PASS	SVTYPE=DUP;POS=200653286;SVLEN=2981;END=200656267;STRANDS=-+:10;IMPRECISE;CIPOS=-10,10;CIEND=-5,10;CIPOS95=-1,1;CIEND95=-1,1;SU=10;PE=8;SR=2;ALG=PROD;AF=5.94e-05;NSAMP=1;MSQ=91.33;AN=16834;AC=1;NS=8438;AC_Hom=0;AC_Het=1;AC_Hemi=0;MAF=5.92557e-05;HWE=1;NFAM=1
1	200655143	86691_1	N	N[1:200655193[	7775.6	LOW	SVTYPE=BND;POS=200655143;STRANDS=+-:75;CIPOS=-5,4;CIEND=-6,5;CIPOS95=0,0;CIEND95=0,0;MATEID=86691_2;EVENT=86691;SU=75;PE=0;SR=75;ALG=PROD;AF=0.003921;NSAMP=65;MSQ=119.58;AN=16834;AC=66;NS=8438;AC_Hom=2;AC_Het=64;AC_Hemi=0;MAF=0.00391088;HWE=0.119794;NFAM=62
1	200655193	86691_2	N	]1:200655143]N	7775.6	LOW	SVTYPE=BND;POS=200655143;STRANDS=+-:75;CIPOS=-6,5;CIEND=-5,4;CIPOS95=0,0;CIEND95=0,0;MATEID=86691_1;EVENT=86691;SECONDARY;SU=75;PE=0;SR=75;ALG=PROD;AF=0.003921;NSAMP=65;MSQ=119.58;AN=16834;AC=66;NS=8438;AC_Hom=2;AC_Het=64;AC_Hemi=0;MAF=0.00391088;HWE=0.119794;NFAM=62
1	200656753	10309_1	N	[9:73963455[N	35.94	LOW	SVTYPE=BND;POS=200656753;STRANDS=--:5;CIPOS=-10,10;CIEND=-10,10;CIPOS95=0,0;CIEND95=0,0;MATEID=10309_2;EVENT=10309;SU=5;PE=0;SR=5;ALG=PROD;AF=5.94e-05;NSAMP=1;MSQ=35.82;AN=16834;AC=1;NS=8438;AC_Hom=0;AC_Het=1;AC_Hemi=0;MAF=5.92557e-05;HWE=1;NFAM=1
1	200658498	4116_1	N	]19:44021564]N	29783.1	LOW	SVTYPE=BND;POS=200658498;STRANDS=-+:16;IMPRECISE;CIPOS=-543,27;CIEND=-29,471;CIPOS95=-127,27;CIEND95=-29,77;MATEID=4116_2;EVENT=4116;SU=16;PE=16;SR=0;ALG=PROD;AF=0.05352;NSAMP=901;MSQ=32.4;AN=16834;AC=901;NS=8438;AC_Hom=0;AC_Het=902;AC_Hemi=0;MAF=0.0534487;HWE=1.6407e-11;NFAM=844
1	200685388	293237_1	N	[1:200686340[N	970.22	LOW	SVTYPE=BND;POS=200685388;STRANDS=--:57;CIPOS=-10,10;CIEND=-25,23;CIPOS95=0,0;CIEND95=0,0;MATEID=293237_2;EVENT=293237;SU=57;PE=26;SR=31;ALG=PROD;AF=0.0002376;NSAMP=4;MSQ=242.55;AN=16834;AC=4;NS=8438;AC_Hom=0;AC_Het=4;AC_Hemi=0;MAF=0.000237023;HWE=1;NFAM=4
1	200685656	293238_1	N	N]1:200686324]	1012.28	PASS	SVTYPE=BND;POS=200685656;STRANDS=++:67;CIPOS=-7,10;CIEND=-26,9;CIPOS95=0,0;CIEND95=0,0;MATEID=293238_2;EVENT=293238;SU=67;PE=41;SR=26;ALG=PROD;AF=0.0002376;NSAMP=4;MSQ=253.06;AN=16834;AC=4;NS=8438;AC_Hom=0;AC_Het=4;AC_Hemi=0;MAF=0.000237023;HWE=1;NFAM=4
1	200686324	293238_2	N	N]1:200685656]	1012.28	PASS	SVTYPE=BND;POS=200686324;STRANDS=++:67;CIPOS=-26,9;CIEND=-7,10;CIPOS95=0,0;CIEND95=0,0;MATEID=293238_1;EVENT=293238;SECONDARY;SU=67;PE=41;SR=26;ALG=PROD;AF=0.0002376;NSAMP=4;MSQ=253.06;AN=16834;AC=4;NS=8438;AC_Hom=0;AC_Het=4;AC_Hemi=0;MAF=0.000237023;HWE=1;NFAM=4
1	200686340	293237_2	N	[1:200685388[N	970.22	LOW	SVTYPE=BND;POS=200686340;STRANDS=--:57;CIPOS=-25,23;CIEND=-10,10;CIPOS95=0,0;CIEND95=0,0;MATEID=293237_1;EVENT=293237;SECONDARY;SU=57;PE=26;SR=31;ALG=PROD;AF=0.0002376;NSAMP=4;MSQ=242.55;AN=16834;AC=4;NS=8438;AC_Hom=0;AC_Het=4;AC_Hemi=0;MAF=0.000237023;HWE=1;NFAM=4
1	200690008	522_1	N	[10:127386200[N	54.79	LOW	SVTYPE=BND;POS=200690008;STRANDS=--:9;CIPOS=-49,48;CIEND=-49,48;CIPOS95=0,0;CIEND95=0,0;MATEID=522_2;EVENT=522;SU=9;PE=0;SR=9;ALG=PROD;AF=0.0002376;NSAMP=4;MSQ=9.45;AN=16834;AC=4;NS=8438;AC_Hom=0;AC_Het=4;AC_Hemi=0;MAF=0.000237023;HWE=1;NFAM=4
1	200691472	463_1	N	[10:105014106[N	350.94	LOW	SVTYPE=BND;POS=200691472;STRANDS=--:9;CIPOS=-29,28;CIEND=-29,28;CIPOS95=0,0;CIEND95=0,0;MATEID=463_2;EVENT=463;SU=9;PE=0;SR=9;ALG=PROD;AF=0.0003564;NSAMP=6;MSQ=57.92;AN=16834;AC=6;NS=8438;AC_Hom=0;AC_Het=6;AC_Hemi=0;MAF=0.000355534;HWE=1;NFAM=6
1	200708069	440_1	N	]10:99789286]N	38.64	LOW	SVTYPE=BND;POS=200708069;STRANDS=-+:6;CIPOS=-6,5;CIEND=-6,5;CIPOS95=0,0;CIEND95=0,0;MATEID=440_2;EVENT=440;SU=6;PE=0;SR=6;ALG=PROD;AF=5.94e-05;NSAMP=1;MSQ=35.69;AN=16834;AC=1;NS=8438;AC_Hom=0;AC_Het=1;AC_Hemi=0;MAF=5.92557e-05;HWE=1;NFAM=1
1	200720017	86692_1	N	N[1:200720294[	57.33	LOW	SVTYPE=BND;POS=200720017;STRANDS=+-:8;CIPOS=-28,25;CIEND=-29,28;CIPOS95=0,0;CIEND95=0,0;MATEID=86692_2;EVENT=86692;SU=8;PE=0;SR=8;ALG=PROD;AF=0.000297;NSAMP=5;MSQ=9.58;AN=16834;AC=5;NS=8438;AC_Hom=0;AC_Het=5;AC_Hemi=0;MAF=0.000296279;HWE=1;NFAM=5
1	200720294	86692_2	N	]1:200720017]N	57.33	LOW	SVTYPE=BND;POS=200720017;STRANDS=+-:8;CIPOS=-29,28;CIEND=-28,25;CIPOS95=0,0;CIEND95=0,0;MATEID=86692_1;EVENT=86692;SECONDARY;SU=8;PE=0;SR=8;ALG=PROD;AF=0.000297;NSAMP=5;MSQ=9.58;AN=16834;AC=5;NS=8438;AC_Hom=0;AC_Het=5;AC_Hemi=0;MAF=0.000296279;HWE=1;NFAM=5
1	200721166	86693	N	<DEL>	1004.12	PASS	SVTYPE=DEL;POS=200721166;SVLEN=-2613;END=200723779;STRANDS=+-:30;CIPOS=-23,30;CIEND=-30,29;CIPOS95=0,0;CIEND95=0,0;SU=30;PE=25;SR=5;ALG=PROD;AF=0.0001782;NSAMP=3;MSQ=334.71;AN=16834;AC=3;NS=8438;AC_Hom=0;AC_Het=3;AC_Hemi=0;MAF=0.000177767;HWE=1;NFAM=3
1	200785748	95_1	N	N]10:24917896]	235.02	LOW	SVTYPE=BND;POS=200785748;STRANDS=++:5;CIPOS=-10,10;CIEND=-10,10;CIPOS95=0,0;CIEND95=0,0;MATEID=95_2;EVENT=95;SU=5;PE=0;SR=5;ALG=PROD;AF=0.0001782;NSAMP=3;MSQ=77.9;AN=16834;AC=3;NS=8438;AC_Hom=0;AC_Het=3;AC_Hemi=0;MAF=0.000177767;HWE=1;NFAM=3
1	200785955	7870_1	N	N]5:113382333]	770.31	LOW	SVTYPE=BND;POS=200785955;STRANDS=++:4;CIPOS=-9,8;CIEND=-9,8;CIPOS95=0,0;CIEND95=0,0;MATEID=7870_2;EVENT=7870;SU=4;PE=0;SR=4;ALG=PROD;AF=0.001247;NSAMP=21;MSQ=36.27;AN=16834;AC=21;NS=8438;AC_Hom=0;AC_Het=21;AC_Hemi=0;MAF=0.00124437;HWE=1;NFAM=21
1	200786073	255166	N	<DUP>	191.79	PASS	SVTYPE=DUP;POS=200786073;SVLEN=73852;END=200859925;STRANDS=-+:14;IMPRECISE;CIPOS=-10,6;CIEND=-4,9;CIPOS95=-1,0;CIEND95=0,1;SU=14;PE=11;SR=3;ALG=PROD;AF=5.94e-05;NSAMP=1;MSQ=180.7;AN=16834;AC=1;NS=8438;AC_Hom=0;AC_Het=1;AC_Hemi=0;MAF=5.92557e-05;HWE=1;NFAM=1
1	200786303	7026_1	N	]4:108228605]N	1002.11	LOW	SVTYPE=BND;POS=200786303;STRANDS=-+:9;IMPRECISE;CIPOS=-283,5;CIEND=-10,336;CIPOS95=-194,0;CIEND95=0,163;MATEID=7026_2;EVENT=7026;SU=9;PE=9;SR=0;ALG=PROD;AF=0.001842;NSAMP=31;MSQ=31.53;AN=16834;AC=31;NS=8438;AC_Hom=0;AC_Het=31;AC_Hemi=0;MAF=0.00183693;HWE=1;NFAM=31
1	200786360	10224_1	N	[9:28479870[N	113.56	LOW	SVTYPE=BND;POS=200786360;STRANDS=--:10;CIPOS=-30,30;CIEND=-30,30;CIPOS95=0,0;CIEND95=0,0;MATEID=10224_2;EVENT=10224;SU=10;PE=0;SR=10;ALG=PROD;AF=0.0003564;NSAMP=6;MSQ=18.2;AN=16834;AC=6;NS=8438;AC_Hom=0;AC_Het=6;AC_Hemi=0;MAF=0.000355534;HWE=1;NFAM=6
1	200786403	7027_1	N	N[4:108229478[	38946.3	LOW	SVTYPE=BND;POS=200786403;STRANDS=+-:102;IMPRECISE;CIPOS=-50,592;CIEND=-360,115;CIPOS95=-50,111;CIEND95=-64,64;MATEID=7027_2;EVENT=7027;SU=102;PE=101;SR=1;ALG=SUM;AF=0.03713;NSAMP=625;MSQ=61.94;RETAINED;AN=16834;AC=625;NS=8438;AC_Hom=0;AC_Het=626;AC_Hemi=0;MAF=0.0370941;HWE=1.03179e-05;NFAM=616
1	200796846	255167	N	<DUP>	125.14	PASS	SVTYPE=DUP;POS=200796846;SVLEN=56003;END=200852849;STRANDS=-+:14;CIPOS=-7,4;CIEND=-8,10;CIPOS95=0,0;CIEND95=0,0;SU=14;PE=9;SR=5;ALG=PROD;AF=5.94e-05;NSAMP=1;MSQ=124.83;AN=16834;AC=1;NS=8438;AC_Hom=0;AC_Het=1;AC_Hemi=0;MAF=5.92557e-05;HWE=1;NFAM=1
1	200820391	5511_1	N	N]21:23672324]	646.45	LOW	SVTYPE=BND;POS=200820391;STRANDS=++:9;CIPOS=-29,28;CIEND=-29,28;CIPOS95=0,0;CIEND95=0,0;MATEID=5511_2;EVENT=5511;SU=9;PE=0;SR=9;ALG=PROD;AF=0.001901;NSAMP=32;MSQ=18.88;AN=16834;AC=32;NS=8438;AC_Hom=0;AC_Het=32;AC_Hemi=0;MAF=0.00189618;HWE=1;NFAM=31
1	200824169	86697_1	N	N[1:200824567[	38032.9	PASS	SVTYPE=BND;POS=200824169;STRANDS=+-:1260;CIPOS=0,0;CIEND=-2,0;CIPOS95=0,0;CIEND95=0,0;MATEID=86697_2;EVENT=86697;SU=1260;PE=520;SR=740;ALG=PROD;AF=0.00499;NSAMP=84;MSQ=452.77;AN=16834;AC=84;NS=8438;AC_Hom=0;AC_Het=84;AC_Hemi=0;MAF=0.00497748;HWE=1;NFAM=74
1	200824567	86697_2	N	]1:200824169]N	38032.9	PASS	SVTYPE=BND;POS=200824169;STRANDS=+-:1260;CIPOS=-2,0;CIEND=0,0;CIPOS95=0,0;CIEND95=0,0;MATEID=86697_1;EVENT=86697;SECONDARY;SU=1260;PE=520;SR=740;ALG=PROD;AF=0.00499;NSAMP=84;MSQ=452.77;AN=16834;AC=84;NS=8438;AC_Hom=0;AC_Het=84;AC_Hemi=0;MAF=0.00497748;HWE=1;NFAM=74
1	200828911	86698	N	<DEL>	647.5	PASS	SVTYPE=DEL;POS=200828911;SVLEN=-6693;END=200835604;STRANDS=+-:28;CIPOS=-8,10;CIEND=-3,1;CIPOS95=0,0;CIEND95=0,0;SU=28;PE=13;SR=15;ALG=PROD;AF=5.94e-05;NSAMP=1;MSQ=647.5;AN=16834;AC=1;NS=8438;AC_Hom=0;AC_Het=1;AC_Hemi=0;MAF=5.92557e-05;HWE=1;NFAM=1
1	200830903	10538_1	N	]9:131412068]N	2952.35	LOW	SVTYPE=BND;POS=200830903;STRANDS=-+:98;CIPOS=-6,5;CIEND=-6,5;CIPOS95=0,0;CIEND95=0,0;MATEID=10538_2;EVENT=10538;SU=98;PE=0;SR=98;ALG=PROD;AF=0.008198;NSAMP=138;MSQ=19.73;AN=16834;AC=138;NS=8438;AC_Hom=0;AC_Het=140;AC_Hemi=0;MAF=0.0082958;HWE=1;NFAM=124
1	200845661	86699	N	<DEL>	767.16	PASS	SVTYPE=DEL;POS=200845661;SVLEN=-1116;END=200846777;STRANDS=+-:33;IMPRECISE;CIPOS=-25,222;CIEND=-92,30;CIPOS95=-25,35;CIEND95=-17,17;SU=33;PE=33;SR=0;ALG=PROD;AF=0.0001188;NSAMP=2;MSQ=383.58;AN=16834;AC=2;NS=8438;AC_Hom=0;AC_Het=2;AC_Hemi=0;MAF=0.000118511;HWE=1;NFAM=1
1	200853958	86700_1	N	N[1:200854264[	480.78	LOW	SVTYPE=BND;POS=200853958;STRANDS=+-:47;CIPOS=-6,5;CIEND=-6,5;CIPOS95=0,0;CIEND95=0,0;MATEID=86700_2;EVENT=86700;SU=47;PE=0;SR=47;ALG=PROD;AF=0.0004752;NSAMP=8;MSQ=59.58;AN=16834;AC=8;NS=8438;AC_Hom=0;AC_Het=8;AC_Hemi=0;MAF=0.000474046;HWE=1;NFAM=6
1	200854264	86700_2	N	]1:200853958]N	480.78	LOW	SVTYPE=BND;POS=200853958;STRANDS=+-:47;CIPOS=-6,5;CIEND=-6,5;CIPOS95=0,0;CIEND95=0,0;MATEID=86700_1;EVENT=86700;SECONDARY;SU=47;PE=0;SR=47;ALG=PROD;AF=0.0004752;NSAMP=8;MSQ=59.58;AN=16834;AC=8;NS=8438;AC_Hom=0;AC_Het=8;AC_Hemi=0;MAF=0.000474046;HWE=1;NFAM=6
1	200857487	86701_1	N	N[1:200857695[	306.52	LOW	SVTYPE=BND;POS=200857487;STRANDS=+-:8;CIPOS=-6,3;CIEND=-10,10;CIPOS95=0,0;CIEND95=0,0;MATEID=86701_2;EVENT=86701;SU=8;PE=0;SR=8;ALG=PROD;AF=0.0001188;NSAMP=2;MSQ=146.12;AN=16834;AC=2;NS=8438;AC_Hom=0;AC_Het=2;AC_Hemi=0;MAF=0.000118511;HWE=1;NFAM=2
1	200857695	86701_2	N	]1:200857487]N	306.52	LOW	SVTYPE=BND;POS=200857487;STRANDS=+-:8;CIPOS=-10,10;CIEND=-6,3;CIPOS95=0,0;CIEND95=0,0;MATEID=86701_1;EVENT=86701;SECONDARY;SU=8;PE=0;SR=8;ALG=PROD;AF=0.0001188;NSAMP=2;MSQ=146.12;AN=16834;AC=2;NS=8438;AC_Hom=0;AC_Het=2;AC_Hemi=0;MAF=0.000118511;HWE=1;NFAM=2
1	200859341	86702_1	N	N[1:200859515[	44.28	LOW	SVTYPE=BND;POS=200859341;STRANDS=+-:4;CIPOS=-9,8;CIEND=-9,8;CIPOS95=0,0;CIEND95=0,0;MATEID=86702_2;EVENT=86702;SU=4;PE=0;SR=4;ALG=PROD;AF=0.0001782;NSAMP=3;MSQ=13.5;AN=16834;AC=3;NS=8438;AC_Hom=0;AC_Het=3;AC_Hemi=0;MAF=0.000177767;HWE=1;NFAM=3
1	200859515	86702_2	N	]1:200859341]N	44.28	LOW	SVTYPE=BND;POS=200859341;STRANDS=+-:4;CIPOS=-9,8;CIEND=-9,8;CIPOS95=0,0;CIEND95=0,0;MATEID=86702_1;EVENT=86702;SECONDARY;SU=4;PE=0;SR=4;ALG=PROD;AF=0.0001782;NSAMP=3;MSQ=13.5;AN=16834;AC=3;NS=8438;AC_Hom=0;AC_Het=3;AC_Hemi=0;MAF=0.000177767;HWE=1;NFAM=3
1	200895279	7794_1	N	N]5:88482923]	105.6	LOW	SVTYPE=BND;POS=200895279;STRANDS=++:10;IMPRECISE;CIPOS=-50,460;CIEND=-50,527;CIPOS95=-50,147;CIEND95=-50,165;MATEID=7794_2;EVENT=7794;SU=10;PE=10;SR=0;ALG=PROD;AF=5.94e-05;NSAMP=1;MSQ=101.69;AN=16834;AC=1;NS=8438;AC_Hom=0;AC_Het=1;AC_Hemi=0;MAF=5.92557e-05;HWE=1;NFAM=1
1	200895304	813_1	N	N[11:42817173[	1913.25	LOW	SVTYPE=BND;POS=200895304;STRANDS=+-:4;IMPRECISE;CIPOS=-10,431;CIEND=-482,10;CIPOS95=-2,151;CIEND95=-189,1;MATEID=813_2;EVENT=813;SU=4;PE=4;SR=0;ALG=PROD;AF=0.004336;NSAMP=73;MSQ=25.09;AN=16834;AC=73;NS=8438;AC_Hom=0;AC_Het=73;AC_Hemi=0;MAF=0.00432567;HWE=1;NFAM=71
1	200895380	10459_1	N	N[9:113463961[	180.5	LOW	SVTYPE=BND;POS=200895380;STRANDS=+-:4;IMPRECISE;CIPOS=-10,497;CIEND=-539,10;CIPOS95=0,171;CIEND95=-181,0;MATEID=10459_2;EVENT=10459;SU=4;PE=4;SR=0;ALG=PROD;AF=0.0007128;NSAMP=11;MSQ=15.2;AN=16834;AC=12;NS=8438;AC_Hom=2;AC_Het=10;AC_Hemi=0;MAF=0.000711069;HWE=0.0039059;NFAM=11
1	200895380	5239_1	N	N[20:11257956[	3549.65	LOW	SVTYPE=BND;POS=200895380;STRANDS=+-:32;IMPRECISE;CIPOS=-30,327;CIEND=-551,9;CIPOS95=-22,22;CIEND95=-106,9;MATEID=5239_2;EVENT=5239;SU=32;PE=32;SR=0;ALG=PROD;AF=0.007485;NSAMP=126;MSQ=27.1;AN=16834;AC=126;NS=8438;AC_Hom=0;AC_Het=126;AC_Hemi=0;MAF=0.00746622;HWE=1;NFAM=123
1	200899892	293239_1	N	[1:200908891[N	32.62	LOW	SVTYPE=BND;POS=200899892;STRANDS=--:8;IMPRECISE;CIPOS=-125,10;CIEND=-363,7;CIPOS95=-53,2;CIEND95=-143,0;MATEID=293239_2;EVENT=293239;SU=8;PE=8;SR=0;ALG=PROD;AF=5.94e-05;NSAMP=1;MSQ=32.62;AN=16834;AC=1;NS=8438;AC_Hom=0;AC_Het=1;AC_Hemi=0;MAF=5.92557e-05;HWE=1;NFAM=1
1	200908891	293239_2	N	[1:200899892[N	32.62	LOW	SVTYPE=BND;POS=200908891;STRANDS=--:8;IMPRECISE;CIPOS=-363,7;CIEND=-125,10;CIPOS95=-143,0;CIEND95=-53,2;MATEID=293239_1;EVENT=293239;SECONDARY;SU=8;PE=8;SR=0;ALG=PROD;AF=5.94e-05;NSAMP=1;MSQ=32.62;AN=16834;AC=1;NS=8438;AC_Hom=0;AC_Het=1;AC_Hemi=0;MAF=5.92557e-05;HWE=1;NFAM=1
1	200919619	86703	N	<DEL>	518.37	PASS	SVTYPE=DEL;POS=200919619;SVLEN=-1071;END=200920690;STRANDS=+-:26;IMPRECISE;CIPOS=0,1;CIEND=-10,3;CIPOS95=0,1;CIEND95=-1,0;SU=26;PE=23;SR=3;ALG=PROD;AF=5.94e-05;NSAMP=1;MSQ=518.37;AN=16834;AC=1;NS=8438;AC_Hom=0;AC_Het=1;AC_Hemi=0;MAF=5.92557e-05;HWE=1;NFAM=1
1	200930515	11188_1	N	N]X:114764473]	12.37	LOW	SVTYPE=BND;POS=200930515;STRANDS=++:4;CIPOS=-9,8;CIEND=-9,8;CIPOS95=0,0;CIEND95=0,0;MATEID=11188_2;EVENT=11188;SU=4;PE=0;SR=4;ALG=PROD;AF=5.94e-05;NSAMP=1;MSQ=12.11;AN=16834;AC=1;NS=8438;AC_Hom=0;AC_Het=1;AC_Hemi=0;MAF=5.92557e-05;HWE=1;NFAM=1
1	200930695	9458_1	N	N]7:140193273]	146.87	LOW	SVTYPE=BND;POS=200930695;STRANDS=++:4;CIPOS=-9,8;CIEND=-9,8;CIPOS95=0,0;CIEND95=0,0;MATEID=9458_2;EVENT=9458;SU=4;PE=0;SR=4;ALG=PROD;AF=0.0001782;NSAMP=3;MSQ=46.66;AN=16834;AC=3;NS=8438;AC_Hom=0;AC_Het=3;AC_Hemi=0;MAF=0.000177767;HWE=1;NFAM=3
1	200933208	7556_1	N	]5:29458984]N	260.34	LOW	SVTYPE=BND;POS=200933208;STRANDS=-+:20;CIPOS=-30,30;CIEND=-20,23;CIPOS95=0,0;CIEND95=0,0;MATEID=7556_2;EVENT=7556;SU=20;PE=12;SR=8;ALG=PROD;AF=0.0004158;NSAMP=7;MSQ=35.92;AN=16834;AC=7;NS=8438;AC_Hom=0;AC_Het=7;AC_Hemi=0;MAF=0.00041479;HWE=1;NFAM=7
1	200933334	7557_1	N	N[5:29459183[	11.99	LOW	SVTYPE=BND;POS=200933334;STRANDS=+-:4;IMPRECISE;CIPOS=-30,589;CIEND=-384,30;CIPOS95=-30,201;CIEND95=-155,30;MATEID=7557_2;EVENT=7557;SU=4;PE=4;SR=0;ALG=PROD;AF=5.94e-05;NSAMP=1;MSQ=9.3;AN=16834;AC=1;NS=8438;AC_Hom=0;AC_Het=1;AC_Hemi=0;MAF=5.92557e-05;HWE=1;NFAM=1
1	201001146	86704_1	N	N[1:201001206[	189582	LOW	SVTYPE=BND;POS=201001146;STRANDS=+-:5811;CIPOS=0,0;CIEND=0,0;CIPOS95=0,0;CIEND95=0,0;MATEID=86704_2;EVENT=86704;SU=5811;PE=6;SR=5805;ALG=PROD;AF=0.05958;NSAMP=948;MSQ=199.68;AN=16834;AC=1003;NS=8438;AC_Hom=110;AC_Het=894;AC_Hemi=0;MAF=0.0594928;HWE=8.86203e-06;NFAM=939
1	201001206	86704_2	N	]1:201001146]N	189582	LOW	SVTYPE=BND;POS=201001146;STRANDS=+-:5811;CIPOS=0,0;CIEND=0,0;CIPOS95=0,0;CIEND95=0,0;MATEID=86704_1;EVENT=86704;SECONDARY;SU=5811;PE=6;SR=5805;ALG=PROD;AF=0.05958;NSAMP=948;MSQ=199.68;AN=16834;AC=1003;NS=8438;AC_Hom=110;AC_Het=894;AC_Hemi=0;MAF=0.0594928;HWE=8.86203e-06;NFAM=939
1	201004947	86705	N	<DEL>	393.55	PASS	SVTYPE=DEL;POS=201004947;SVLEN=-84;END=201005031;STRANDS=+-:8;CIPOS=-10,10;CIEND=-10,10;CIPOS95=0,0;CIEND95=0,0;SU=8;PE=0;SR=8;ALG=PROD;AF=5.94e-05;NSAMP=1;MSQ=392.76;AN=16834;AC=1;NS=8438;AC_Hom=0;AC_Het=1;AC_Hemi=0;MAF=5.92557e-05;HWE=1;NFAM=1
1	201009708	86706_1	N	N[1:201010010[	47.13	LOW	SVTYPE=BND;POS=201009708;STRANDS=+-:12;CIPOS=-25,24;CIEND=-25,24;CIPOS95=0,0;CIEND95=0,0;MATEID=86706_2;EVENT=86706;SU=12;PE=0;SR=12;ALG=PROD;AF=0.0002376;NSAMP=4;MSQ=10.46;AN=16834;AC=4;NS=8438;AC_Hom=0;AC_Het=4;AC_Hemi=0;MAF=0.000237023;HWE=1;NFAM=4
1	201010010	86706_2	N	]1:201009708]N	47.13	LOW	SVTYPE=BND;POS=201009708;STRANDS=+-:12;CIPOS=-25,24;CIEND=-25,24;CIPOS95=0,0;CIEND95=0,0;MATEID=86706_1;EVENT=86706;SECONDARY;SU=12;PE=0;SR=12;ALG=PROD;AF=0.0002376;NSAMP=4;MSQ=10.46;AN=16834;AC=4;NS=8438;AC_Hom=0;AC_Het=4;AC_Hemi=0;MAF=0.000237023;HWE=1;NFAM=4
1	201022414	86707_1	N	N[1:201022772[	76.37	LOW	SVTYPE=BND;POS=201022414;STRANDS=+-:10;CIPOS=-26,25;CIEND=-26,25;CIPOS95=0,0;CIEND95=0,0;MATEID=86707_2;EVENT=86707;SU=10;PE=0;SR=10;ALG=PROD;AF=0.0001188;NSAMP=2;MSQ=37.33;AN=16834;AC=2;NS=8438;AC_Hom=0;AC_Het=2;AC_Hemi=0;MAF=0.000118511;HWE=1;NFAM=2
1	201022772	86707_2	N	]1:201022414]N	76.37	LOW	SVTYPE=BND;POS=201022414;STRANDS=+-:10;CIPOS=-26,25;CIEND=-26,25;CIPOS95=0,0;CIEND95=0,0;MATEID=86707_1;EVENT=86707;SECONDARY;SU=10;PE=0;SR=10;ALG=PROD;AF=0.0001188;NSAMP=2;MSQ=37.33;AN=16834;AC=2;NS=8438;AC_Hom=0;AC_Het=2;AC_Hemi=0;MAF=0.000118511;HWE=1;NFAM=2
1	201081050	79438_2	N	]1:29843431]N	17867.7	LOW	SVTYPE=BND;POS=29843431;STRANDS=+-:21;CIPOS=-9,8;CIEND=-9,8;CIPOS95=0,0;CIEND95=0,0;MATEID=79438_1;EVENT=79438;SECONDARY;SU=21;PE=0;SR=21;ALG=PROD;AF=0.04687;NSAMP=789;MSQ=21.59;AN=16834;AC=789;NS=8438;AC_Hom=0;AC_Het=791;AC_Hemi=0;MAF=0.0468713;HWE=5.93827e-09;NFAM=755
1	201132432	7865_1	N	N]5:112952584]	77.44	LOW	SVTYPE=BND;POS=201132432;STRANDS=++:4;IMPRECISE;CIPOS=-9,8;CIEND=-10,7;CIPOS95=0,0;CIEND95=-2,0;MATEID=7865_2;EVENT=7865;SU=4;PE=0;SR=4;ALG=PROD;AF=0.0002376;NSAMP=4;MSQ=16.19;AN=16834;AC=4;NS=8438;AC_Hom=0;AC_Het=4;AC_Hemi=0;MAF=0.000237023;HWE=1;NFAM=4
1	201152897	86708	N	<DEL>	2421.59	PASS	SVTYPE=DEL;POS=201152897;SVLEN=-1253;END=201154150;STRANDS=+-:112;CIPOS=-4,3;CIEND=-8,7;CIPOS95=0,0;CIEND95=0,0;SU=112;PE=63;SR=49;ALG=PROD;AF=0.0003564;NSAMP=6;MSQ=403.6;AN=16834;AC=6;NS=8438;AC_Hom=0;AC_Het=6;AC_Hemi=0;MAF=0.000355534;HWE=1;NFAM=6
1	201178681	255168_1	N	]1:201178934]N	231778	LOW	SVTYPE=BND;POS=201178681;STRANDS=-+:4;IMPRECISE;CIPOS=-387,10;CIEND=-10,438;CIPOS95=-177,1;CIEND95=-1,167;MATEID=255168_2;EVENT=255168;SU=4;PE=4;SR=0;ALG=PROD;AF=0.3772;NSAMP=6157;MSQ=37.35;AN=16834;AC=6349;NS=8438;AC_Hom=384;AC_Het=5984;AC_Hemi=0;MAF=0.377341;HWE=0;NFAM=5416
1	201178707	255169_1	N	]1:201180118]N	16683.1	LOW	SVTYPE=BND;POS=201178707;STRANDS=-+:592;IMPRECISE;CIPOS=-550,74;CIEND=-164,522;CIPOS95=-139,74;CIEND95=-94,94;MATEID=255169_2;EVENT=255169;SU=592;PE=591;SR=1;ALG=SUM;AF=0.04651;NSAMP=779;MSQ=20.03;AN=16834;AC=783;NS=8438;AC_Hom=8;AC_Het=777;AC_Hemi=0;MAF=0.0465158;HWE=6.82837e-05;NFAM=745
1	201178934	255168_2	N	N[1:201178681[	231778	LOW	SVTYPE=BND;POS=201178681;STRANDS=-+:4;IMPRECISE;CIPOS=-10,438;CIEND=-387,10;CIPOS95=-1,167;CIEND95=-177,1;MATEID=255168_1;EVENT=255168;SECONDARY;SU=4;PE=4;SR=0;ALG=PROD;AF=0.3772;NSAMP=6157;MSQ=37.35;AN=16834;AC=6349;NS=8438;AC_Hom=384;AC_Het=5984;AC_Hemi=0;MAF=0.377341;HWE=0;NFAM=5416
1	201179067	86709_1	N	N[1:201180100[	19762.1	LOW	SVTYPE=BND;POS=201179067;STRANDS=+-:217;IMPRECISE;CIPOS=-295,449;CIEND=-384,212;CIPOS95=-209,209;CIEND95=-110,110;MATEID=86709_2;EVENT=86709;SU=217;PE=217;SR=0;ALG=SUM;AF=0.03517;NSAMP=592;MSQ=32.44;RETAINED;AN=16834;AC=592;NS=8438;AC_Hom=0;AC_Het=593;AC_Hemi=0;MAF=0.0351387;HWE=3.50947e-05;NFAM=567
1	201180100	86709_2	N	]1:201179067]N	19762.1	LOW	SVTYPE=BND;POS=201179067;STRANDS=+-:217;IMPRECISE;CIPOS=-384,212;CIEND=-295,449;CIPOS95=-110,110;CIEND95=-209,209;MATEID=86709_1;EVENT=86709;SECONDARY;SU=217;PE=217;SR=0;ALG=SUM;AF=0.03517;NSAMP=592;MSQ=32.44;RETAINED;AN=16834;AC=592;NS=8438;AC_Hom=0;AC_Het=593;AC_Hemi=0;MAF=0.0351387;HWE=3.50947e-05;NFAM=567
1	201180118	255169_2	N	N[1:201178707[	16683.1	LOW	SVTYPE=BND;POS=201178707;STRANDS=-+:592;IMPRECISE;CIPOS=-164,522;CIEND=-550,74;CIPOS95=-94,94;CIEND95=-139,74;MATEID=255169_1;EVENT=255169;SECONDARY;SU=592;PE=591;SR=1;ALG=SUM;AF=0.04651;NSAMP=779;MSQ=20.03;AN=16834;AC=783;NS=8438;AC_Hom=8;AC_Het=777;AC_Hemi=0;MAF=0.0465158;HWE=6.82837e-05;NFAM=745
1	201185487	86711_1	N	N[1:201185901[	7.7	LOW	SVTYPE=BND;POS=201185487;STRANDS=+-:4;CIPOS=-9,8;CIEND=-9,8;CIPOS95=0,0;CIEND95=0,0;MATEID=86711_2;EVENT=86711;SU=4;PE=0;SR=4;ALG=PROD;AF=5.94e-05;NSAMP=1;MSQ=6.83;AN=16834;AC=1;NS=8438;AC_Hom=0;AC_Het=1;AC_Hemi=0;MAF=5.92557e-05;HWE=1;NFAM=1
1	201185901	86711_2	N	]1:201185487]N	7.7	LOW	SVTYPE=BND;POS=201185487;STRANDS=+-:4;CIPOS=-9,8;CIEND=-9,8;CIPOS95=0,0;CIEND95=0,0;MATEID=86711_1;EVENT=86711;SECONDARY;SU=4;PE=0;SR=4;ALG=PROD;AF=5.94e-05;NSAMP=1;MSQ=6.83;AN=16834;AC=1;NS=8438;AC_Hom=0;AC_Het=1;AC_Hemi=0;MAF=5.92557e-05;HWE=1;NFAM=1
1	201208646	293234_2	N	N]1:200155181]	62.61	LOW	SVTYPE=BND;POS=201208646;STRANDS=++:4;IMPRECISE;CIPOS=-10,372;CIEND=-10,204;CIPOS95=-1,138;CIEND95=-2,58;MATEID=293234_1;EVENT=293234;SECONDARY;SU=4;PE=4;SR=0;ALG=PROD;AF=5.94e-05;NSAMP=1;MSQ=62.61;AN=16834;AC=1;NS=8438;AC_Hom=0;AC_Het=1;AC_Hemi=0;MAF=5.92557e-05;HWE=1;NFAM=1
1	201216130	86712	N	<DEL>	482.49	PASS	SVTYPE=DEL;POS=201216130;SVLEN=-439;END=201216569;STRANDS=+-:15;CIPOS=-10,10;CIEND=-3,1;CIPOS95=0,0;CIEND95=0,0;SU=15;PE=5;SR=10;ALG=PROD;AF=5.94e-05;NSAMP=1;MSQ=482.49;AN=16834;AC=1;NS=8438;AC_Hom=0;AC_Het=1;AC_Hemi=0;MAF=5.92557e-05;HWE=1;NFAM=1
1	201225453	86713_1	N	N[1:201226227[	33.34	LOW	SVTYPE=BND;POS=201225453;STRANDS=+-:5;IMPRECISE;CIPOS=-10,364;CIEND=-246,10;CIPOS95=-2,93;CIEND95=-126,1;MATEID=86713_2;EVENT=86713;SU=5;PE=5;SR=0;ALG=PROD;AF=5.94e-05;NSAMP=1;MSQ=29.81;AN=16834;AC=1;NS=8438;AC_Hom=0;AC_Het=1;AC_Hemi=0;MAF=5.92557e-05;HWE=1;NFAM=1
1	201225692	255181_1	N	]1:201227727]N	433.76	LOW	SVTYPE=BND;POS=201225692;STRANDS=-+:25;IMPRECISE;CIPOS=-105,30;CIEND=-30,153;CIPOS95=-19,19;CIEND95=-17,17;MATEID=255181_2;EVENT=255181;SU=25;PE=25;SR=0;ALG=PROD;AF=0.0008911;NSAMP=15;MSQ=23.97;AN=16834;AC=15;NS=8438;AC_Hom=0;AC_Het=15;AC_Hemi=0;MAF=0.000888836;HWE=1;NFAM=15
1	201225705	255170_1	N	]1:201226600]N	409106	LOW	SVTYPE=BND;POS=201225705;STRANDS=-+:3006;IMPRECISE;CIPOS=-617,303;CIEND=-418,604;CIPOS95=-287,287;CIEND95=-231,231;MATEID=255170_2;EVENT=255170;SU=3006;PE=3005;SR=1;ALG=SUM;AF=0.455;NSAMP=7121;MSQ=57.22;RETAINED;AN=16834;AC=7659;NS=8438;AC_Hom=1078;AC_Het=6602;AC_Hemi=0;MAF=0.455084;HWE=0;NFAM=6294
1	201226227	86713_2	N	]1:201225453]N	33.34	LOW	SVTYPE=BND;POS=201225453;STRANDS=+-:5;IMPRECISE;CIPOS=-246,10;CIEND=-10,364;CIPOS95=-126,1;CIEND95=-2,93;MATEID=86713_1;EVENT=86713;SECONDARY;SU=5;PE=5;SR=0;ALG=PROD;AF=5.94e-05;NSAMP=1;MSQ=29.81;AN=16834;AC=1;NS=8438;AC_Hom=0;AC_Het=1;AC_Hemi=0;MAF=5.92557e-05;HWE=1;NFAM=1
1	201226353	255182_1	N	]1:201227189]N	66700	LOW	SVTYPE=BND;POS=201226353;STRANDS=-+:13;IMPRECISE;CIPOS=-204,50;CIEND=-79,369;CIPOS95=-72,50;CIEND95=-64,64;MATEID=255182_2;EVENT=255182;SU=13;PE=13;SR=0;ALG=SUM;AF=0.1639;NSAMP=2756;MSQ=23.52;AN=16834;AC=2759;NS=8438;AC_Hom=6;AC_Het=2762;AC_Hemi=0;MAF=0.16402;HWE=0;NFAM=2573
1	201226564	255183_1	N	]1:201227519]N	82298.6	LOW	SVTYPE=BND;POS=201226564;STRANDS=-+:20;IMPRECISE;CIPOS=-3,45;CIEND=-27,52;CIPOS95=-3,42;CIEND95=-12,12;MATEID=255183_2;EVENT=255183;SU=20;PE=20;SR=0;ALG=PROD;AF=0.2112;NSAMP=3549;MSQ=22.62;AN=16834;AC=3556;NS=8438;AC_Hom=16;AC_Het=3555;AC_Hemi=0;MAF=0.211602;HWE=0;NFAM=3234
1	201226600	255170_2	N	N[1:201225705[	409106	LOW	SVTYPE=BND;POS=201225705;STRANDS=-+:3006;IMPRECISE;CIPOS=-418,604;CIEND=-617,303;CIPOS95=-231,231;CIEND95=-287,287;MATEID=255170_1;EVENT=255170;SECONDARY;SU=3006;PE=3005;SR=1;ALG=SUM;AF=0.455;NSAMP=7121;MSQ=57.22;RETAINED;AN=16834;AC=7659;NS=8438;AC_Hom=1078;AC_Het=6602;AC_Hemi=0;MAF=0.455084;HWE=0;NFAM=6294
1	201227009	255184_1	N	]1:201227672]N	509340	LOW	SVTYPE=BND;POS=201227009;STRANDS=-+:111;IMPRECISE;CIPOS=-156,28;CIEND=-50,143;CIPOS95=-8,8;CIEND95=-3,3;MATEID=255184_2;EVENT=255184;SU=111;PE=111;SR=0;ALG=PROD;AF=0.5412;NSAMP=7997;MSQ=63.46;AN=16834;AC=9111;NS=8438;AC_Hom=2232;AC_Het=6902;AC_Hemi=0;MAF=0.458758;HWE=0;NFAM=7034
1	201227103	86714_1	N	N[1:201227328[	1.3119e+06	LOW	SVTYPE=BND;POS=201227103;STRANDS=+-:181;IMPRECISE;CIPOS=-667,407;CIEND=-760,222;CIPOS95=-521,407;CIEND95=-323,222;MATEID=86714_2;EVENT=86714;SU=181;PE=181;SR=0;ALG=SUM;AF=0.4617;NSAMP=7772;MSQ=168.41;RETAINED;AN=16834;AC=7772;NS=8438;AC_Hom=0;AC_Het=7788;AC_Hemi=0;MAF=0.461484;HWE=0;NFAM=6850
1	201227189	255182_2	N	N[1:201226353[	66700	LOW	SVTYPE=BND;POS=201226353;STRANDS=-+:13;IMPRECISE;CIPOS=-79,369;CIEND=-204,50;CIPOS95=-64,64;CIEND95=-72,50;MATEID=255182_1;EVENT=255182;SECONDARY;SU=13;PE=13;SR=0;ALG=SUM;AF=0.1639;NSAMP=2756;MSQ=23.52;AN=16834;AC=2759;NS=8438;AC_Hom=6;AC_Het=2762;AC_Hemi=0;MAF=0.16402;HWE=0;NFAM=2573
1	201227328	86714_2	N	]1:201227103]N	1.3119e+06	LOW	SVTYPE=BND;POS=201227103;STRANDS=+-:181;IMPRECISE;CIPOS=-760,222;CIEND=-667,407;CIPOS95=-323,222;CIEND95=-521,407;MATEID=86714_1;EVENT=86714;SECONDARY;SU=181;PE=181;SR=0;ALG=SUM;AF=0.4617;NSAMP=7772;MSQ=168.41;RETAINED;AN=16834;AC=7772;NS=8438;AC_Hom=0;AC_Het=7788;AC_Hemi=0;MAF=0.461484;HWE=0;NFAM=6850
1	201227519	255183_2	N	N[1:201226564[	82298.6	LOW	SVTYPE=BND;POS=201226564;STRANDS=-+:20;IMPRECISE;CIPOS=-27,52;CIEND=-3,45;CIPOS95=-12,12;CIEND95=-3,42;MATEID=255183_1;EVENT=255183;SECONDARY;SU=20;PE=20;SR=0;ALG=PROD;AF=0.2112;NSAMP=3549;MSQ=22.62;AN=16834;AC=3556;NS=8438;AC_Hom=16;AC_Het=3555;AC_Hemi=0;MAF=0.211602;HWE=0;NFAM=3234
1	201227672	255184_2	N	N[1:201227009[	509340	LOW	SVTYPE=BND;POS=201227009;STRANDS=-+:111;IMPRECISE;CIPOS=-50,143;CIEND=-156,28;CIPOS95=-3,3;CIEND95=-8,8;MATEID=255184_1;EVENT=255184;SECONDARY;SU=111;PE=111;SR=0;ALG=PROD;AF=0.5412;NSAMP=7997;MSQ=63.46;AN=16834;AC=9111;NS=8438;AC_Hom=2232;AC_Het=6902;AC_Hemi=0;MAF=0.458758;HWE=0;NFAM=7034
1	201227727	255181_2	N	N[1:201225692[	433.76	LOW	SVTYPE=BND;POS=201225692;STRANDS=-+:25;IMPRECISE;CIPOS=-30,153;CIEND=-105,30;CIPOS95=-17,17;CIEND95=-19,19;MATEID=255181_1;EVENT=255181;SECONDARY;SU=25;PE=25;SR=0;ALG=PROD;AF=0.0008911;NSAMP=15;MSQ=23.97;AN=16834;AC=15;NS=8438;AC_Hom=0;AC_Het=15;AC_Hemi=0;MAF=0.000888836;HWE=1;NFAM=15
1	201229745	86718_1	N	N[1:201229803[	925.88	LOW	SVTYPE=BND;POS=201229745;STRANDS=+-:37;CIPOS=-5,4;CIEND=-5,4;CIPOS95=0,0;CIEND95=0,0;MATEID=86718_2;EVENT=86718;SU=37;PE=0;SR=37;ALG=PROD;AF=0.000297;NSAMP=5;MSQ=185.16;AN=16834;AC=5;NS=8438;AC_Hom=0;AC_Het=5;AC_Hemi=0;MAF=0.000296279;HWE=1;NFAM=1
1	201229803	86718_2	N	]1:201229745]N	925.88	LOW	SVTYPE=BND;POS=201229745;STRANDS=+-:37;CIPOS=-5,4;CIEND=-5,4;CIPOS95=0,0;CIEND95=0,0;MATEID=86718_1;EVENT=86718;SECONDARY;SU=37;PE=0;SR=37;ALG=PROD;AF=0.000297;NSAMP=5;MSQ=185.16;AN=16834;AC=5;NS=8438;AC_Hom=0;AC_Het=5;AC_Hemi=0;MAF=0.000296279;HWE=1;NFAM=1
1	201248278	86719	N	<DEL>	1357.74	PASS	SVTYPE=DEL;POS=201248278;SVLEN=-2921;END=201251199;STRANDS=+-:61;CIPOS=-23,22;CIEND=-23,21;CIPOS95=0,0;CIEND95=0,0;SU=61;PE=34;SR=27;ALG=PROD;AF=0.0001782;NSAMP=3;MSQ=452.58;AN=16834;AC=3;NS=8438;AC_Hom=0;AC_Het=3;AC_Hemi=0;MAF=0.000177767;HWE=1;NFAM=3
1	201254357	292674_2	N	[1:116975561[N	1463.95	LOW	SVTYPE=BND;POS=201254357;STRANDS=--:45;CIPOS=-30,28;CIEND=-29,28;CIPOS95=0,0;CIEND95=0,0;MATEID=292674_1;EVENT=292674;SECONDARY;SU=45;PE=0;SR=45;ALG=PROD;AF=0.003921;NSAMP=66;MSQ=21.51;AN=16834;AC=66;NS=8438;AC_Hom=0;AC_Het=66;AC_Hemi=0;MAF=0.00391088;HWE=1;NFAM=65
1	201276394	86720	N	<DEL>	668.41	PASS	SVTYPE=DEL;POS=201276394;SVLEN=-4961;END=201281355;STRANDS=+-:28;CIPOS=-9,10;CIEND=-3,0;CIPOS95=0,0;CIEND95=0,0;SU=28;PE=16;SR=12;ALG=PROD;AF=5.94e-05;NSAMP=1;MSQ=668.41;AN=16834;AC=1;NS=8438;AC_Hom=0;AC_Het=1;AC_Hemi=0;MAF=5.92557e-05;HWE=1;NFAM=1
1	201285244	1605_1	N	[12:117808057[N	245.29	LOW	SVTYPE=BND;POS=201285244;STRANDS=--:49;IMPRECISE;CIPOS=-109,50;CIEND=-224,31;CIPOS95=-9,9;CIEND95=-45,31;MATEID=1605_2;EVENT=1605;SU=49;PE=49;SR=0;ALG=PROD;AF=0.000594;NSAMP=10;MSQ=24.44;AN=16834;AC=10;NS=8438;AC_Hom=0;AC_Het=10;AC_Hemi=0;MAF=0.000592557;HWE=1;NFAM=10
1	201285280	1606_1	N	N]12:117808204]	538.16	LOW	SVTYPE=BND;POS=201285280;STRANDS=++:57;IMPRECISE;CIPOS=-48,50;CIEND=-32,44;CIPOS95=-1,1;CIEND95=-2,2;MATEID=1606_2;EVENT=1606;SU=57;PE=55;SR=2;ALG=PROD;AF=0.001069;NSAMP=18;MSQ=29.08;AN=16834;AC=18;NS=8438;AC_Hom=0;AC_Het=18;AC_Hemi=0;MAF=0.0010666;HWE=1;NFAM=18
1	201303700	86721	N	<DEL>	284.81	PASS	SVTYPE=DEL;POS=201303700;SVLEN=-82;END=201303782;STRANDS=+-:11;CIPOS=-3,2;CIEND=-3,2;CIPOS95=0,0;CIEND95=0,0;SU=11;PE=0;SR=11;ALG=PROD;AF=5.94e-05;NSAMP=1;MSQ=284.8;AN=16834;AC=1;NS=8438;AC_Hom=0;AC_Het=1;AC_Hemi=0;MAF=5.92557e-05;HWE=1;NFAM=1
1	201306829	86722	N	<DEL>	281.79	PASS	SVTYPE=DEL;POS=201306829;SVLEN=-922;END=201307751;STRANDS=+-:13;IMPRECISE;CIPOS=-10,231;CIEND=-130,10;CIPOS95=-2,52;CIEND95=-57,2;SU=13;PE=13;SR=0;ALG=PROD;AF=5.94e-05;NSAMP=1;MSQ=281.79;AN=16834;AC=1;NS=8438;AC_Hom=0;AC_Het=1;AC_Hemi=0;MAF=5.92557e-05;HWE=1;NFAM=1
1	201314932	86723	N	<DEL>	458.57	PASS	SVTYPE=DEL;POS=201314932;SVLEN=-924;END=201315856;STRANDS=+-:18;CIPOS=-5,5;CIEND=-10,10;CIPOS95=0,0;CIEND95=0,0;SU=18;PE=13;SR=5;ALG=PROD;AF=5.94e-05;NSAMP=1;MSQ=458.57;AN=16834;AC=1;NS=8438;AC_Hom=0;AC_Het=1;AC_Hemi=0;MAF=5.92557e-05;HWE=1;NFAM=1
1	201343391	86724	N	<DEL>	665.02	PASS	SVTYPE=DEL;POS=201343391;SVLEN=-178;END=201343569;STRANDS=+-:23;CIPOS=-26,25;CIEND=-26,25;CIPOS95=0,0;CIEND95=0,0;SU=23;PE=1;SR=22;ALG=PROD;AF=0.0004752;NSAMP=8;MSQ=82.81;AN=16834;AC=8;NS=8438;AC_Hom=0;AC_Het=8;AC_Hemi=0;MAF=0.000474046;HWE=1;NFAM=8
1	201366690	86725_1	N	N[1:201366941[	1098.28	LOW	SVTYPE=BND;POS=201366690;STRANDS=+-:12;IMPRECISE;CIPOS=-29,28;CIEND=-29,29;CIPOS95=0,0;CIEND95=-1,1;MATEID=86725_2;EVENT=86725;SU=12;PE=0;SR=12;ALG=PROD;AF=0.00303;NSAMP=51;MSQ=19.53;AN=16834;AC=51;NS=8438;AC_Hom=0;AC_Het=51;AC_Hemi=0;MAF=0.00302204;HWE=1;NFAM=51
1	201366941	86725_2	N	]1:201366690]N	1098.28	LOW	SVTYPE=BND;POS=201366690;STRANDS=+-:12;IMPRECISE;CIPOS=-29,29;CIEND=-29,28;CIPOS95=-1,1;CIEND95=0,0;MATEID=86725_1;EVENT=86725;SECONDARY;SU=12;PE=0;SR=12;ALG=PROD;AF=0.00303;NSAMP=51;MSQ=19.53;AN=16834;AC=51;NS=8438;AC_Hom=0;AC_Het=51;AC_Hemi=0;MAF=0.00302204;HWE=1;NFAM=51
1	201373433	6010_1	N	[3:48252063[N	35.69	LOW	SVTYPE=BND;POS=201373433;STRANDS=--:6;IMPRECISE;CIPOS=-332,49;CIEND=-288,50;CIPOS95=-96,49;CIEND95=-124,50;MATEID=6010_2;EVENT=6010;SU=6;PE=6;SR=0;ALG=PROD;AF=5.94e-05;NSAMP=1;MSQ=35.69;AN=16834;AC=1;NS=8438;AC_Hom=0;AC_Het=1;AC_Hemi=0;MAF=5.92557e-05;HWE=1;NFAM=1
1	201401730	86726_1	N	N[1:201402053[	40.86	LOW	SVTYPE=BND;POS=201401730;STRANDS=+-:4;CIPOS=-9,8;CIEND=-9,8;CIPOS95=0,0;CIEND95=0,0;MATEID=86726_2;EVENT=86726;SU=4;PE=0;SR=4;ALG=PROD;AF=0.0001188;NSAMP=2;MSQ=19.49;AN=16834;AC=2;NS=8438;AC_Hom=0;AC_Het=2;AC_Hemi=0;MAF=0.000118511;HWE=1;NFAM=2
1	201402053	86726_2	N	]1:201401730]N	40.86	LOW	SVTYPE=BND;POS=201401730;STRANDS=+-:4;CIPOS=-9,8;CIEND=-9,8;CIPOS95=0,0;CIEND95=0,0;MATEID=86726_1;EVENT=86726;SECONDARY;SU=4;PE=0;SR=4;ALG=PROD;AF=0.0001188;NSAMP=2;MSQ=19.49;AN=16834;AC=2;NS=8438;AC_Hom=0;AC_Het=2;AC_Hemi=0;MAF=0.000118511;HWE=1;NFAM=2
1	201405043	81103_2	N	]1:56039646]N	61044.7	LOW	SVTYPE=BND;POS=56039646;STRANDS=+-:12;CIPOS=-29,28;CIEND=-29,28;CIPOS95=0,0;CIEND95=0,0;MATEID=81103_1;EVENT=81103;SECONDARY;SU=12;PE=0;SR=12;ALG=PROD;AF=0.09516;NSAMP=1602;MSQ=37.38;AN=16834;AC=1602;NS=8438;AC_Hom=0;AC_Het=1608;AC_Hemi=0;MAF=0.0952832;HWE=2.13997e-37;NFAM=1470
1	201416155	5027_1	N	N]2:212721126]	50.68	LOW	SVTYPE=BND;POS=201416155;STRANDS=++:14;CIPOS=-29,28;CIEND=-29,28;CIPOS95=0,0;CIEND95=0,0;MATEID=5027_2;EVENT=5027;SU=14;PE=0;SR=14;ALG=PROD;AF=0.000297;NSAMP=5;MSQ=9.78;AN=16834;AC=5;NS=8438;AC_Hom=0;AC_Het=5;AC_Hemi=0;MAF=0.000296279;HWE=1;NFAM=5
1	201428387	5435_1	N	N]20:56771921]	6.69	LOW	SVTYPE=BND;POS=201428387;STRANDS=++:4;IMPRECISE;CIPOS=-29,318;CIEND=-30,256;CIPOS95=-29,196;CIEND95=-30,104;MATEID=5435_2;EVENT=5435;SU=4;PE=4;SR=0;ALG=PROD;AF=5.94e-05;NSAMP=1;MSQ=6.68;AN=16834;AC=1;NS=8438;AC_Hom=0;AC_Het=1;AC_Hemi=0;MAF=5.92557e-05;HWE=1;NFAM=1
1	201428388	7881_1	N	N]5:115860500]	36679	LOW	SVTYPE=BND;POS=201428388;STRANDS=++:131;CIPOS=-9,8;CIEND=-9,8;CIPOS95=0,0;CIEND95=0,0;MATEID=7881_2;EVENT=7881;SU=131;PE=0;SR=131;ALG=PROD;AF=0.06463;NSAMP=1088;MSQ=32.91;AN=16834;AC=1088;NS=8438;AC_Hom=0;AC_Het=1095;AC_Hemi=0;MAF=0.064885;HWE=6.07325e-17;NFAM=1026
1	201448383	86727	N	<DEL>	749.44	PASS	SVTYPE=DEL;POS=201448383;SVLEN=-498;END=201448881;STRANDS=+-:21;CIPOS=-10,10;CIEND=-3,1;CIPOS95=0,0;CIEND95=0,0;SU=21;PE=8;SR=13;ALG=PROD;AF=5.94e-05;NSAMP=1;MSQ=749.44;AN=16834;AC=1;NS=8438;AC_Hom=0;AC_Het=1;AC_Hemi=0;MAF=5.92557e-05;HWE=1;NFAM=1
1	201449681	86728_1	N	N[1:201449961[	506.29	LOW	SVTYPE=BND;POS=201449681;STRANDS=+-:33;CIPOS=-7,7;CIEND=-6,8;CIPOS95=0,0;CIEND95=0,0;MATEID=86728_2;EVENT=86728;SU=33;PE=0;SR=33;ALG=PROD;AF=0.001901;NSAMP=32;MSQ=14.23;AN=16834;AC=32;NS=8438;AC_Hom=0;AC_Het=32;AC_Hemi=0;MAF=0.00189618;HWE=1;NFAM=32
1	201449704	3358_1	N	N]17:80693457]	40.72	LOW	SVTYPE=BND;POS=201449704;STRANDS=++:8;CIPOS=-29,28;CIEND=-29,28;CIPOS95=0,0;CIEND95=0,0;MATEID=3358_2;EVENT=3358;SU=8;PE=0;SR=8;ALG=PROD;AF=0.0001188;NSAMP=2;MSQ=19.34;AN=16834;AC=2;NS=8438;AC_Hom=0;AC_Het=2;AC_Hemi=0;MAF=0.000118511;HWE=1;NFAM=2
1	201449961	86728_2	N	]1:201449681]N	506.29	LOW	SVTYPE=BND;POS=201449681;STRANDS=+-:33;CIPOS=-6,8;CIEND=-7,7;CIPOS95=0,0;CIEND95=0,0;MATEID=86728_1;EVENT=86728;SECONDARY;SU=33;PE=0;SR=33;ALG=PROD;AF=0.001901;NSAMP=32;MSQ=14.23;AN=16834;AC=32;NS=8438;AC_Hom=0;AC_Het=32;AC_Hemi=0;MAF=0.00189618;HWE=1;NFAM=32
1	201473924	86729_1	N	N[1:201473983[	166.21	LOW	SVTYPE=BND;POS=201473924;STRANDS=+-:4;CIPOS=-9,8;CIEND=-9,8;CIPOS95=0,0;CIEND95=0,0;MATEID=86729_2;EVENT=86729;SU=4;PE=0;SR=4;ALG=PROD;AF=5.94e-05;NSAMP=1;MSQ=164.62;AN=16834;AC=1;NS=8438;AC_Hom=0;AC_Het=1;AC_Hemi=0;MAF=5.92557e-05;HWE=1;NFAM=1
1	201473983	86729_2	N	]1:201473924]N	166.21	LOW	SVTYPE=BND;POS=201473924;STRANDS=+-:4;CIPOS=-9,8;CIEND=-9,8;CIPOS95=0,0;CIEND95=0,0;MATEID=86729_1;EVENT=86729;SECONDARY;SU=4;PE=0;SR=4;ALG=PROD;AF=5.94e-05;NSAMP=1;MSQ=164.62;AN=16834;AC=1;NS=8438;AC_Hom=0;AC_Het=1;AC_Hemi=0;MAF=5.92557e-05;HWE=1;NFAM=1
1	201485870	226_1	N	[10:23764512[N	172.1	LOW	SVTYPE=BND;POS=201485870;STRANDS=--:27;CIPOS=-10,9;CIEND=-10,9;CIPOS95=0,0;CIEND95=0,0;MATEID=226_2;EVENT=226;SU=27;PE=6;SR=21;ALG=PROD;AF=0.0004158;NSAMP=7;MSQ=22.78;AN=16834;AC=7;NS=8438;AC_Hom=0;AC_Het=7;AC_Hemi=0;MAF=0.00041479;HWE=1;NFAM=7
1	201485975	96_1	N	N]10:23764429]	113.15	LOW	SVTYPE=BND;POS=201485975;STRANDS=++:10;IMPRECISE;CIPOS=-30,437;CIEND=-30,318;CIPOS95=-30,133;CIEND95=-30,78;MATEID=96_2;EVENT=96;SU=10;PE=10;SR=0;ALG=PROD;AF=0.0004158;NSAMP=7;MSQ=15.01;AN=16834;AC=7;NS=8438;AC_Hom=0;AC_Het=7;AC_Hemi=0;MAF=0.00041479;HWE=1;NFAM=7
1	201527863	86731_1	N	N[1:201528801[	6192.86	LOW	SVTYPE=BND;POS=201527863;STRANDS=+-:216;CIPOS=-4,10;CIEND=-10,4;CIPOS95=0,0;CIEND95=0,0;MATEID=86731_2;EVENT=86731;SU=216;PE=187;SR=29;ALG=PROD;AF=0.001544;NSAMP=26;MSQ=238.19;AN=16834;AC=26;NS=8438;AC_Hom=0;AC_Het=26;AC_Hemi=0;MAF=0.00154065;HWE=1;NFAM=24
1	201528801	86731_2	N	]1:201527863]N	6192.86	LOW	SVTYPE=BND;POS=201527863;STRANDS=+-:216;CIPOS=-10,4;CIEND=-4,10;CIPOS95=0,0;CIEND95=0,0;MATEID=86731_1;EVENT=86731;SECONDARY;SU=216;PE=187;SR=29;ALG=PROD;AF=0.001544;NSAMP=26;MSQ=238.19;AN=16834;AC=26;NS=8438;AC_Hom=0;AC_Het=26;AC_Hemi=0;MAF=0.00154065;HWE=1;NFAM=24
1	201535596	86732	N	<DEL>	182.9	PASS	SVTYPE=DEL;POS=201535596;SVLEN=-89;END=201535685;STRANDS=+-:8;CIPOS=-10,10;CIEND=-4,4;CIPOS95=0,0;CIEND95=0,0;SU=8;PE=0;SR=8;ALG=PROD;AF=5.94e-05;NSAMP=1;MSQ=182.72;AN=16834;AC=1;NS=8438;AC_Hom=0;AC_Het=1;AC_Hemi=0;MAF=5.92557e-05;HWE=1;NFAM=1
1	201569378	86733	N	<DEL>	3287.77	PASS	SVTYPE=DEL;POS=201569378;SVLEN=-344;END=201569722;STRANDS=+-:87;CIPOS=-8,7;CIEND=-7,6;CIPOS95=0,0;CIEND95=0,0;SU=87;PE=31;SR=56;ALG=PROD;AF=0.0004158;NSAMP=7;MSQ=469.67;AN=16834;AC=7;NS=8438;AC_Hom=0;AC_Het=7;AC_Hemi=0;MAF=0.00041479;HWE=1;NFAM=1
1	201577000	9822_1	N	]8:79811811]N	357.17	LOW	SVTYPE=BND;POS=201577000;STRANDS=-+:26;CIPOS=-9,8;CIEND=-9,8;CIPOS95=0,0;CIEND95=0,0;MATEID=9822_2;EVENT=9822;SU=26;PE=0;SR=26;ALG=PROD;AF=0.001307;NSAMP=22;MSQ=15.69;AN=16834;AC=22;NS=8438;AC_Hom=0;AC_Het=22;AC_Hemi=0;MAF=0.00130363;HWE=1;NFAM=22
1	201589592	10905_1	N	[X:40591758[N	23.96	LOW	SVTYPE=BND;POS=201589592;STRANDS=--:4;IMPRECISE;CIPOS=-10,8;CIEND=-9,8;CIPOS95=-1,0;CIEND95=0,0;MATEID=10905_2;EVENT=10905;SU=4;PE=0;SR=4;ALG=PROD;AF=5.94e-05;NSAMP=1;MSQ=23.87;AN=16834;AC=1;NS=8438;AC_Hom=0;AC_Het=1;AC_Hemi=0;MAF=5.92557e-05;HWE=1;NFAM=1
1	201611640	2100_1	N	]14:32400827]N	1475.5	LOW	SVTYPE=BND;POS=201611640;STRANDS=-+:56;IMPRECISE;CIPOS=-177,49;CIEND=-15,456;CIPOS95=-14,14;CIEND95=-15,59;MATEID=2100_2;EVENT=2100;SU=56;PE=56;SR=0;ALG=PROD;AF=0.003683;NSAMP=62;MSQ=22.32;AN=16834;AC=62;NS=8438;AC_Hom=0;AC_Het=62;AC_Hemi=0;MAF=0.00367386;HWE=1;NFAM=60
1	201611640	2552_1	N	]15:39208997]N	474.77	LOW	SVTYPE=BND;POS=201611640;STRANDS=-+:18;CIPOS=-9,8;CIEND=-9,8;CIPOS95=0,0;CIEND95=0,0;MATEID=2552_2;EVENT=2552;SU=18;PE=0;SR=18;ALG=PROD;AF=0.001426;NSAMP=24;MSQ=18.19;AN=16834;AC=24;NS=8438;AC_Hom=0;AC_Het=24;AC_Hemi=0;MAF=0.00142214;HWE=1;NFAM=24
1	201611685	2101_1	N	N[14:32400675[	1297.73	LOW	SVTYPE=BND;POS=201611685;STRANDS=+-:82;IMPRECISE;CIPOS=-43,103;CIEND=-294,10;CIPOS95=-4,4;CIEND95=-45,10;MATEID=2101_2;EVENT=2101;SU=82;PE=82;SR=0;ALG=PROD;AF=0.003148;NSAMP=53;MSQ=23.1;AN=16834;AC=53;NS=8438;AC_Hom=0;AC_Het=53;AC_Hemi=0;MAF=0.00314055;HWE=1;NFAM=49
1	201611686	1923_1	N	N[13:81742335[	321.68	LOW	SVTYPE=BND;POS=201611686;STRANDS=+-:4;IMPRECISE;CIPOS=-30,29;CIEND=-30,30;CIPOS95=-3,3;CIEND95=-3,3;MATEID=1923_2;EVENT=1923;SU=4;PE=3;SR=1;ALG=PROD;AF=0.0008317;NSAMP=14;MSQ=21.71;AN=16834;AC=14;NS=8438;AC_Hom=0;AC_Het=14;AC_Hemi=0;MAF=0.00082958;HWE=1;NFAM=14
1	201623962	255185	N	<DUP>	191.73	PASS	SVTYPE=DUP;POS=201623962;SVLEN=2485;END=201626447;STRANDS=-+:18;IMPRECISE;CIPOS=-79,10;CIEND=-10,229;CIPOS95=-31,3;CIEND95=-2,57;SU=18;PE=18;SR=0;ALG=PROD;AF=0.0001188;NSAMP=1;MSQ=191.16;AN=16834;AC=2;NS=8438;AC_Hom=2;AC_Het=0;AC_Hemi=0;MAF=0.000118511;HWE=5.92593e-05;NFAM=1
1	201624290	86734	N	<DEL>	104.83	PASS	SVTYPE=DEL;POS=201624290;SVLEN=-2394;END=201626684;STRANDS=+-:7;IMPRECISE;CIPOS=-10,296;CIEND=-177,10;CIPOS95=-2,72;CIEND95=-84,2;SU=7;PE=7;SR=0;ALG=PROD;AF=5.94e-05;NSAMP=1;MSQ=104.83;AN=16834;AC=1;NS=8438;AC_Hom=0;AC_Het=1;AC_Hemi=0;MAF=5.92557e-05;HWE=1;NFAM=1
1	201639705	86735_1	N	N[1:201639996[	741.44	LOW	SVTYPE=BND;POS=201639705;STRANDS=+-:11;CIPOS=-26,25;CIEND=-26,25;CIPOS95=0,0;CIEND95=0,0;MATEID=86735_2;EVENT=86735;SU=11;PE=1;SR=10;ALG=PROD;AF=0.0007128;NSAMP=12;MSQ=58.16;AN=16834;AC=12;NS=8438;AC_Hom=0;AC_Het=12;AC_Hemi=0;MAF=0.000711069;HWE=1;NFAM=12
1	201639996	86735_2	N	]1:201639705]N	741.44	LOW	SVTYPE=BND;POS=201639705;STRANDS=+-:11;CIPOS=-26,25;CIEND=-26,25;CIPOS95=0,0;CIEND95=0,0;MATEID=86735_1;EVENT=86735;SECONDARY;SU=11;PE=1;SR=10;ALG=PROD;AF=0.0007128;NSAMP=12;MSQ=58.16;AN=16834;AC=12;NS=8438;AC_Hom=0;AC_Het=12;AC_Hemi=0;MAF=0.000711069;HWE=1;NFAM=12
1	201641527	9118_1	N	N[7:64717805[	476.54	LOW	SVTYPE=BND;POS=201641527;STRANDS=+-:14;IMPRECISE;CIPOS=-4,10;CIEND=-10,8;CIPOS95=-1,3;CIEND95=-4,0;MATEID=9118_2;EVENT=9118;SU=14;PE=13;SR=1;ALG=PROD;AF=0.0001188;NSAMP=2;MSQ=238.28;AN=16834;AC=2;NS=8438;AC_Hom=0;AC_Het=2;AC_Hemi=0;MAF=0.000118511;HWE=1;NFAM=1
1	201659134	86736_1	N	N[1:201659567[	9315.51	LOW	SVTYPE=BND;POS=201659134;STRANDS=+-:42;IMPRECISE;CIPOS=-117,576;CIEND=-415,154;CIPOS95=-117,332;CIEND95=-105,105;MATEID=86736_2;EVENT=86736;SU=42;PE=42;SR=0;ALG=SUM;AF=0.01544;NSAMP=260;MSQ=35.18;AN=16834;AC=260;NS=8438;AC_Hom=0;AC_Het=260;AC_Hemi=0;MAF=0.0154065;HWE=0.270992;NFAM=255
1	201659567	86736_2	N	]1:201659134]N	9315.51	LOW	SVTYPE=BND;POS=201659134;STRANDS=+-:42;IMPRECISE;CIPOS=-415,154;CIEND=-117,576;CIPOS95=-105,105;CIEND95=-117,332;MATEID=86736_1;EVENT=86736;SECONDARY;SU=42;PE=42;SR=0;ALG=SUM;AF=0.01544;NSAMP=260;MSQ=35.18;AN=16834;AC=260;NS=8438;AC_Hom=0;AC_Het=260;AC_Hemi=0;MAF=0.0154065;HWE=0.270992;NFAM=255
1	201694702	86737_1	N	N[1:201695001[	23.69	LOW	SVTYPE=BND;POS=201694702;STRANDS=+-:6;CIPOS=-7,10;CIEND=-6,5;CIPOS95=0,0;CIEND95=0,0;MATEID=86737_2;EVENT=86737;SU=6;PE=0;SR=6;ALG=PROD;AF=5.94e-05;NSAMP=1;MSQ=11.99;AN=16834;AC=1;NS=8438;AC_Hom=0;AC_Het=1;AC_Hemi=0;MAF=5.92557e-05;HWE=1;NFAM=1
1	201695001	86737_2	N	]1:201694702]N	23.69	LOW	SVTYPE=BND;POS=201694702;STRANDS=+-:6;CIPOS=-6,5;CIEND=-7,10;CIPOS95=0,0;CIEND95=0,0;MATEID=86737_1;EVENT=86737;SECONDARY;SU=6;PE=0;SR=6;ALG=PROD;AF=5.94e-05;NSAMP=1;MSQ=11.99;AN=16834;AC=1;NS=8438;AC_Hom=0;AC_Het=1;AC_Hemi=0;MAF=5.92557e-05;HWE=1;NFAM=1
1	201703614	10436_1	N	]9:106821749]N	394.08	LOW	SVTYPE=BND;POS=201703614;STRANDS=-+:30;CIPOS=-9,8;CIEND=-9,8;CIPOS95=0,0;CIEND95=0,0;MATEID=10436_2;EVENT=10436;SU=30;PE=0;SR=30;ALG=PROD;AF=0.001069;NSAMP=18;MSQ=20.22;AN=16834;AC=18;NS=8438;AC_Hom=0;AC_Het=18;AC_Hemi=0;MAF=0.0010666;HWE=1;NFAM=18
1	201748746	86738_1	N	N[1:201748806[	1848.54	LOW	SVTYPE=BND;POS=201748746;STRANDS=+-:6;IMPRECISE;CIPOS=-1,9;CIEND=-6,5;CIPOS95=0,1;CIEND95=0,0;MATEID=86738_2;EVENT=86738;SU=6;PE=0;SR=6;ALG=PROD;AF=0.005109;NSAMP=86;MSQ=19.98;AN=16834;AC=86;NS=8438;AC_Hom=0;AC_Het=86;AC_Hemi=0;MAF=0.00509599;HWE=1;NFAM=86
1	201748806	86738_2	N	]1:201748746]N	1848.54	LOW	SVTYPE=BND;POS=201748746;STRANDS=+-:6;IMPRECISE;CIPOS=-6,5;CIEND=-1,9;CIPOS95=0,0;CIEND95=0,1;MATEID=86738_1;EVENT=86738;SECONDARY;SU=6;PE=0;SR=6;ALG=PROD;AF=0.005109;NSAMP=86;MSQ=19.98;AN=16834;AC=86;NS=8438;AC_Hom=0;AC_Het=86;AC_Hemi=0;MAF=0.00509599;HWE=1;NFAM=86
1	201771062	2543_1	N	]15:35352471]N	27193.3	LOW	SVTYPE=BND;POS=201771062;STRANDS=-+:34;IMPRECISE;CIPOS=-523,26;CIEND=-30,226;CIPOS95=-99,26;CIEND95=-11,11;MATEID=2543_2;EVENT=2543;SU=34;PE=34;SR=0;ALG=PROD;AF=0.02673;NSAMP=450;MSQ=59.8;AN=16834;AC=450;NS=8438;AC_Hom=0;AC_Het=451;AC_Hemi=0;MAF=0.0267243;HWE=0.00486809;NFAM=367
1	201771062	3390_1	N	]17:12744733]N	1633.68	LOW	SVTYPE=BND;POS=201771062;STRANDS=-+:21;CIPOS=-29,28;CIEND=-29,28;CIPOS95=0,0;CIEND95=0,0;MATEID=3390_2;EVENT=3390;SU=21;PE=0;SR=21;ALG=PROD;AF=0.003861;NSAMP=65;MSQ=24.31;AN=16834;AC=65;NS=8438;AC_Hom=0;AC_Het=65;AC_Hemi=0;MAF=0.00385162;HWE=1;NFAM=62
1	201771170	2544_1	N	N[15:35352466[	5601.12	LOW	SVTYPE=BND;POS=201771170;STRANDS=+-:4;IMPRECISE;CIPOS=-49,513;CIEND=-334,50;CIPOS95=-49,167;CIEND95=-159,50;MATEID=2544_2;EVENT=2544;SU=4;PE=4;SR=0;ALG=PROD;AF=0.01158;NSAMP=195;MSQ=27.6;AN=16834;AC=195;NS=8438;AC_Hom=0;AC_Het=197;AC_Hemi=0;MAF=0.0116734;HWE=0.631925;NFAM=177
1	201805213	255186_1	N	]1:201808710]N	2354.64	LOW	SVTYPE=BND;POS=201805213;STRANDS=-+:14;IMPRECISE;CIPOS=-211,10;CIEND=-10,235;CIPOS95=-53,2;CIEND95=-2,43;MATEID=255186_2;EVENT=255186;SU=14;PE=14;SR=0;ALG=PROD;AF=0.01051;NSAMP=177;MSQ=9.86;AN=16834;AC=177;NS=8438;AC_Hom=0;AC_Het=178;AC_Hemi=0;MAF=0.0105475;HWE=1;NFAM=175
1	201808108	86739_1	N	N[1:201808373[	435.43	LOW	SVTYPE=BND;POS=201808108;STRANDS=+-:5;CIPOS=-10,10;CIEND=-10,10;CIPOS95=0,0;CIEND95=0,0;MATEID=86739_2;EVENT=86739;SU=5;PE=0;SR=5;ALG=PROD;AF=0.001247;NSAMP=21;MSQ=19.48;AN=16834;AC=21;NS=8438;AC_Hom=0;AC_Het=21;AC_Hemi=0;MAF=0.00124437;HWE=1;NFAM=21
1	201808373	86739_2	N	]1:201808108]N	435.43	LOW	SVTYPE=BND;POS=201808108;STRANDS=+-:5;CIPOS=-10,10;CIEND=-10,10;CIPOS95=0,0;CIEND95=0,0;MATEID=86739_1;EVENT=86739;SECONDARY;SU=5;PE=0;SR=5;ALG=PROD;AF=0.001247;NSAMP=21;MSQ=19.48;AN=16834;AC=21;NS=8438;AC_Hom=0;AC_Het=21;AC_Hemi=0;MAF=0.00124437;HWE=1;NFAM=21
1	201808710	255186_2	N	N[1:201805213[	2354.64	LOW	SVTYPE=BND;POS=201805213;STRANDS=-+:14;IMPRECISE;CIPOS=-10,235;CIEND=-211,10;CIPOS95=-2,43;CIEND95=-53,2;MATEID=255186_1;EVENT=255186;SECONDARY;SU=14;PE=14;SR=0;ALG=PROD;AF=0.01051;NSAMP=177;MSQ=9.86;AN=16834;AC=177;NS=8438;AC_Hom=0;AC_Het=178;AC_Hemi=0;MAF=0.0105475;HWE=1;NFAM=175
1	201810643	86740	N	<DEL>	542.29	PASS	SVTYPE=DEL;POS=201810643;SVLEN=-5005;END=201815648;STRANDS=+-:22;CIPOS=-6,10;CIEND=-5,2;CIPOS95=0,0;CIEND95=0,0;SU=22;PE=15;SR=7;ALG=PROD;AF=5.94e-05;NSAMP=1;MSQ=542.29;AN=16834;AC=1;NS=8438;AC_Hom=0;AC_Het=1;AC_Hemi=0;MAF=5.92557e-05;HWE=1;NFAM=1
1	201822412	86741_1	N	N[1:201822705[	125.53	LOW	SVTYPE=BND;POS=201822412;STRANDS=+-:5;IMPRECISE;CIPOS=-10,10;CIEND=-4,2;CIPOS95=0,0;CIEND95=-1,0;MATEID=86741_2;EVENT=86741;SU=5;PE=0;SR=5;ALG=PROD;AF=0.0003564;NSAMP=6;MSQ=19.75;AN=16834;AC=6;NS=8438;AC_Hom=0;AC_Het=6;AC_Hemi=0;MAF=0.000355534;HWE=1;NFAM=6
1	201822705	86741_2	N	]1:201822412]N	125.53	LOW	SVTYPE=BND;POS=201822412;STRANDS=+-:5;IMPRECISE;CIPOS=-4,2;CIEND=-10,10;CIPOS95=-1,0;CIEND95=0,0;MATEID=86741_1;EVENT=86741;SECONDARY;SU=5;PE=0;SR=5;ALG=PROD;AF=0.0003564;NSAMP=6;MSQ=19.75;AN=16834;AC=6;NS=8438;AC_Hom=0;AC_Het=6;AC_Hemi=0;MAF=0.000355534;HWE=1;NFAM=6
1	201828309	2042_1	N	[13:111786108[N	6405.37	LOW	SVTYPE=BND;POS=201828309;STRANDS=--:4;IMPRECISE;CIPOS=-10,10;CIEND=-10,8;CIPOS95=-1,1;CIEND95=-1,0;MATEID=2042_2;EVENT=2042;SU=4;PE=2;SR=2;ALG=PROD;AF=0.02061;NSAMP=347;MSQ=17.17;AN=16834;AC=347;NS=8438;AC_Hom=0;AC_Het=348;AC_Hemi=0;MAF=0.020621;HWE=0.0528742;NFAM=341
1	201828309	2291_1	N	[14:68895418[N	3883.29	LOW	SVTYPE=BND;POS=201828309;STRANDS=--:4;IMPRECISE;CIPOS=-10,10;CIEND=-10,10;CIPOS95=-3,3;CIEND95=-3,1;MATEID=2291_2;EVENT=2291;SU=4;PE=3;SR=1;ALG=PROD;AF=0.01283;NSAMP=216;MSQ=16.29;AN=16834;AC=216;NS=8438;AC_Hom=0;AC_Het=216;AC_Hemi=0;MAF=0.0127992;HWE=0.64965;NFAM=212
1	201847410	86742	N	<DEL>	328.13	PASS	SVTYPE=DEL;POS=201847410;SVLEN=-163;END=201847573;STRANDS=+-:14;CIPOS=-3,1;CIEND=-10,10;CIPOS95=0,0;CIEND95=0,0;SU=14;PE=0;SR=14;ALG=PROD;AF=0.0001188;NSAMP=2;MSQ=161.18;AN=16834;AC=2;NS=8438;AC_Hom=0;AC_Het=2;AC_Hemi=0;MAF=0.000118511;HWE=1;NFAM=2
1	201870631	292909_2	N	[1:155934000[N	28.36	LOW	SVTYPE=BND;POS=201870631;STRANDS=--:4;IMPRECISE;CIPOS=-520,10;CIEND=-268,10;CIPOS95=-175,0;CIEND95=-130,1;MATEID=292909_1;EVENT=292909;SECONDARY;SU=4;PE=4;SR=0;ALG=PROD;AF=0.0001782;NSAMP=3;MSQ=7.9;AN=16834;AC=3;NS=8438;AC_Hom=0;AC_Het=3;AC_Hemi=0;MAF=0.000177767;HWE=1;NFAM=3
1	201870642	8500_1	N	[6:68358134[N	266.99	LOW	SVTYPE=BND;POS=201870642;STRANDS=--:4,-+:18;IMPRECISE;CIPOS=-352,51;CIEND=-65,445;CIPOS95=-127,51;CIEND95=-65,108;MATEID=8500_2;EVENT=8500;SU=22;PE=22;SR=0;ALG=SUM;AF=0.0008317;NSAMP=14;MSQ=17.79;AN=16834;AC=14;NS=8438;AC_Hom=0;AC_Het=14;AC_Hemi=0;MAF=0.00082958;HWE=1;NFAM=14
1	201870645	10900_1	N	]X:39106572]N	104.52	LOW	SVTYPE=BND;POS=201870645;STRANDS=-+:4;IMPRECISE;CIPOS=-10,7;CIEND=-10,9;CIPOS95=-5,0;CIEND95=-3,3;MATEID=10900_2;EVENT=10900;SU=4;PE=3;SR=1;ALG=PROD;AF=0.0002376;NSAMP=4;MSQ=18.91;AN=16832;AC=4;NS=8437;AC_Hom=0;AC_Het=4;AC_Hemi=0;MAF=0.000237051;HWE=1;NFAM=4
1	201870680	1688_1	N	N[13:20460141[	61.83	LOW	SVTYPE=BND;POS=201870680;STRANDS=+-:10;CIPOS=-26,30;CIEND=-20,20;CIPOS95=0,0;CIEND95=0,0;MATEID=1688_2;EVENT=1688;SU=10;PE=5;SR=5;ALG=PROD;AF=0.0001188;NSAMP=2;MSQ=23.93;AN=16834;AC=2;NS=8438;AC_Hom=0;AC_Het=2;AC_Hemi=0;MAF=0.000118511;HWE=1;NFAM=2
1	201870708	5633_1	N	[22:17004210[N	149.42	LOW	SVTYPE=BND;POS=201870708;STRANDS=--:4;IMPRECISE;CIPOS=-573,50;CIEND=-351,50;CIPOS95=-182,50;CIEND95=-115,50;MATEID=5633_2;EVENT=5633;SU=4;PE=4;SR=0;ALG=PROD;AF=0.000297;NSAMP=5;MSQ=28.34;AN=16834;AC=5;NS=8438;AC_Hom=0;AC_Het=5;AC_Hemi=0;MAF=0.000296279;HWE=1;NFAM=5
1	201870730	5128_1	N	]2:232951337]N	3364.16	LOW	SVTYPE=BND;POS=201870730;STRANDS=-+:38;IMPRECISE;CIPOS=-252,41;CIEND=-50,193;CIPOS95=-88,41;CIEND95=-8,8;MATEID=5128_2;EVENT=5128;SU=38;PE=38;SR=0;ALG=PROD;AF=0.007722;NSAMP=130;MSQ=25.09;AN=16834;AC=130;NS=8438;AC_Hom=0;AC_Het=130;AC_Hemi=0;MAF=0.00770325;HWE=1;NFAM=130
1	201870776	254636_2	N	N[1:142699946[	847.72	LOW	SVTYPE=BND;POS=142699946;STRANDS=-+:4;CIPOS=-9,8;CIEND=-9,8;CIPOS95=0,0;CIEND95=0,0;MATEID=254636_1;EVENT=254636;SECONDARY;SU=4;PE=0;SR=4;ALG=PROD;AF=0.004277;NSAMP=69;MSQ=10.48;AN=16834;AC=72;NS=8438;AC_Hom=6;AC_Het=66;AC_Hemi=0;MAF=0.00426641;HWE=0.000443499;NFAM=63
1	201870830	5127_1	N	N[2:232951326[	1536.19	LOW	SVTYPE=BND;POS=201870830;STRANDS=+-:40;IMPRECISE;CIPOS=-3,9;CIEND=-10,9;CIPOS95=-1,1;CIEND95=0,0;MATEID=5127_2;EVENT=5127;SU=40;PE=30;SR=10;ALG=PROD;AF=0.004396;NSAMP=74;MSQ=19.1;AN=16834;AC=74;NS=8438;AC_Hom=0;AC_Het=75;AC_Hemi=0;MAF=0.00444418;HWE=1;NFAM=74
1	201870830	97_1	N	N]10:130530907]	2935.86	LOW	SVTYPE=BND;POS=201870830;STRANDS=++:35;CIPOS=-9,8;CIEND=-9,8;CIPOS95=0,0;CIEND95=0,0;MATEID=97_2;EVENT=97;SU=35;PE=0;SR=35;ALG=PROD;AF=0.006713;NSAMP=113;MSQ=24.77;AN=16834;AC=113;NS=8438;AC_Hom=0;AC_Het=114;AC_Hemi=0;MAF=0.00675516;HWE=1;NFAM=107
1	201870832	1364_1	N	N]12:64145093]	340.52	LOW	SVTYPE=BND;POS=201870832;STRANDS=++:8;CIPOS=-29,28;CIEND=-29,28;CIPOS95=0,0;CIEND95=0,0;MATEID=1364_2;EVENT=1364;SU=8;PE=0;SR=8;ALG=PROD;AF=0.0008317;NSAMP=14;MSQ=23.18;AN=16834;AC=14;NS=8438;AC_Hom=0;AC_Het=14;AC_Hemi=0;MAF=0.00082958;HWE=1;NFAM=14
1	201870832	8504_1	N	N[6:68358187[	212.25	LOW	SVTYPE=BND;POS=201870832;STRANDS=+-:4;IMPRECISE;CIPOS=-30,554;CIEND=-323,30;CIPOS95=-30,188;CIEND95=-152,30;MATEID=8504_2;EVENT=8504;SU=4;PE=4;SR=0;ALG=PROD;AF=0.0004158;NSAMP=7;MSQ=27.02;AN=16834;AC=7;NS=8438;AC_Hom=0;AC_Het=7;AC_Hemi=0;MAF=0.00041479;HWE=1;NFAM=7
1	201870835	4407_1	N	N[2:45467255[	166.4	LOW	SVTYPE=BND;POS=201870835;STRANDS=+-:6;IMPRECISE;CIPOS=-10,467;CIEND=-264,10;CIPOS95=0,170;CIEND95=-138,1;MATEID=4407_2;EVENT=4407;SU=6;PE=6;SR=0;ALG=PROD;AF=0.0003564;NSAMP=6;MSQ=27.54;AN=16834;AC=6;NS=8438;AC_Hom=0;AC_Het=6;AC_Hemi=0;MAF=0.000355534;HWE=1;NFAM=6
1	201902712	6486_1	N	]3:167673323]N	17923.8	LOW	SVTYPE=BND;POS=201902712;STRANDS=-+:150;CIPOS=-5,4;CIEND=-29,2;CIPOS95=0,0;CIEND95=0,0;MATEID=6486_2;EVENT=6486;SU=150;PE=0;SR=150;ALG=PROD;AF=0.03582;NSAMP=585;MSQ=30.16;AN=16834;AC=603;NS=8438;AC_Hom=36;AC_Het=568;AC_Hemi=0;MAF=0.0357905;HWE=0.0376321;NFAM=579
1	201917470	77789_2	N	]1:9037820]N	367266	LOW	SVTYPE=BND;POS=9037820;STRANDS=+-:8;CIPOS=-29,28;CIEND=-29,28;CIPOS95=0,0;CIEND95=0,0;MATEID=77789_1;EVENT=77789;SECONDARY;SU=8;PE=0;SR=8;ALG=PROD;AF=0.3429;NSAMP=5773;MSQ=63.24;AN=16834;AC=5773;NS=8438;AC_Hom=0;AC_Het=5789;AC_Hemi=0;MAF=0.343032;HWE=0;NFAM=5041
1	201917471	10958_1	N	[X:51543718[N	27798.7	LOW	SVTYPE=BND;POS=201917471;STRANDS=--:4;CIPOS=-9,8;CIEND=-9,8;CIPOS95=0,0;CIEND95=0,0;MATEID=10958_2;EVENT=10958;SU=4;PE=0;SR=4;ALG=PROD;AF=0.06445;NSAMP=1085;MSQ=24.74;AN=16834;AC=1085;NS=8438;AC_Hom=0;AC_Het=1087;AC_Hemi=0;MAF=0.064411;HWE=9.21063e-17;NFAM=1015
1	201917471	2080_1	N	[14:27688436[N	21524.4	LOW	SVTYPE=BND;POS=201917471;STRANDS=--:4;CIPOS=-9,8;CIEND=-9,8;CIPOS95=0,0;CIEND95=0,0;MATEID=2080_2;EVENT=2080;SU=4;PE=0;SR=4;ALG=PROD;AF=0.05251;NSAMP=884;MSQ=23.31;AN=16834;AC=884;NS=8438;AC_Hom=0;AC_Het=886;AC_Hemi=0;MAF=0.0525006;HWE=3.791e-11;NFAM=822
1	201917471	3407_1	N	]17:20963023]N	9123.78	LOW	SVTYPE=BND;POS=201917471;STRANDS=-+:4;CIPOS=-9,8;CIEND=-9,8;CIPOS95=0,0;CIEND95=0,0;MATEID=3407_2;EVENT=3407;SU=4;PE=0;SR=4;ALG=PROD;AF=0.02495;NSAMP=420;MSQ=20.65;AN=16834;AC=420;NS=8438;AC_Hom=0;AC_Het=421;AC_Hemi=0;MAF=0.0249467;HWE=0.0108939;NFAM=404
1	201917507	254839_2	N	N[1:161037360[	41134.5	LOW	SVTYPE=BND;POS=161037360;STRANDS=-+:4;CIPOS=-9,8;CIEND=-9,8;CIPOS95=0,0;CIEND95=0,0;MATEID=254839_1;EVENT=254839;SECONDARY;SU=4;PE=0;SR=4;ALG=PROD;AF=0.141;NSAMP=2373;MSQ=16.35;AN=16834;AC=2373;NS=8438;AC_Hom=0;AC_Het=2383;AC_Hemi=0;MAF=0.141206;HWE=0;NFAM=2043
1	201922251	5483_1	N	]21:18457508]N	75848.5	LOW	SVTYPE=BND;POS=201922251;STRANDS=-+:31;CIPOS=-9,8;CIEND=-9,8;CIPOS95=0,0;CIEND95=0,0;MATEID=5483_2;EVENT=5483;SU=31;PE=0;SR=31;ALG=PROD;AF=0.09404;NSAMP=1462;MSQ=51.59;AN=16834;AC=1583;NS=8438;AC_Hom=242;AC_Het=1344;AC_Hemi=0;MAF=0.0939796;HWE=2.89924e-08;NFAM=1391
1	201926046	86743	N	<DEL>	195.07	PASS	SVTYPE=DEL;POS=201926046;SVLEN=-2598;END=201928644;STRANDS=+-:9;IMPRECISE;CIPOS=-10,275;CIEND=-154,10;CIPOS95=-2,59;CIEND95=-67,2;SU=9;PE=9;SR=0;ALG=PROD;AF=5.94e-05;NSAMP=1;MSQ=194.81;AN=16834;AC=1;NS=8438;AC_Hom=0;AC_Het=1;AC_Hemi=0;MAF=5.92557e-05;HWE=1;NFAM=1
1	201928401	86744_1	N	N[1:201928684[	1462.96	LOW	SVTYPE=BND;POS=201928401;STRANDS=+-:20;IMPRECISE;CIPOS=-10,145;CIEND=-77,10;CIPOS95=-3,28;CIEND95=-33,2;MATEID=86744_2;EVENT=86744;SU=20;PE=20;SR=0;ALG=PROD;AF=0.0004752;NSAMP=7;MSQ=207.17;AN=16834;AC=8;NS=8438;AC_Hom=2;AC_Het=6;AC_Hemi=0;MAF=0.000474046;HWE=0.00165852;NFAM=7
1	201928684	86744_2	N	]1:201928401]N	1462.96	LOW	SVTYPE=BND;POS=201928401;STRANDS=+-:20;IMPRECISE;CIPOS=-77,10;CIEND=-10,145;CIPOS95=-33,2;CIEND95=-3,28;MATEID=86744_1;EVENT=86744;SECONDARY;SU=20;PE=20;SR=0;ALG=PROD;AF=0.0004752;NSAMP=7;MSQ=207.17;AN=16834;AC=8;NS=8438;AC_Hom=2;AC_Het=6;AC_Hemi=0;MAF=0.000474046;HWE=0.00165852;NFAM=7
1	201930439	86745	N	<DEL>	236.77	PASS	SVTYPE=DEL;POS=201930439;SVLEN=-557;END=201930996;STRANDS=+-:6;IMPRECISE;CIPOS=-9,10;CIEND=-10,10;CIPOS95=-3,3;CIEND95=-3,0;SU=6;PE=5;SR=1;ALG=PROD;AF=5.94e-05;NSAMP=1;MSQ=236.77;AN=16834;AC=1;NS=8438;AC_Hom=0;AC_Het=1;AC_Hemi=0;MAF=5.92557e-05;HWE=1;NFAM=1
1	201936120	3040_1	N	]16:52156159]N	413.88	LOW	SVTYPE=BND;POS=201936120;STRANDS=-+:8;CIPOS=-29,28;CIEND=-29,28;CIPOS95=0,0;CIEND95=0,0;MATEID=3040_2;EVENT=3040;SU=8;PE=0;SR=8;ALG=PROD;AF=0.001307;NSAMP=22;MSQ=17.83;AN=16834;AC=22;NS=8438;AC_Hom=0;AC_Het=22;AC_Hemi=0;MAF=0.00130363;HWE=1;NFAM=22
1	201936120	772_1	N	[11:30235950[N	241.99	LOW	SVTYPE=BND;POS=201936120;STRANDS=--:6;CIPOS=-6,5;CIEND=-6,5;CIPOS95=0,0;CIEND95=0,0;MATEID=772_2;EVENT=772;SU=6;PE=0;SR=6;ALG=PROD;AF=0.0008911;NSAMP=15;MSQ=14.99;AN=16834;AC=15;NS=8438;AC_Hom=0;AC_Het=15;AC_Hemi=0;MAF=0.000888836;HWE=1;NFAM=15
1	201936936	86746_1	N	N[1:201937382[	35.75	LOW	SVTYPE=BND;POS=201936936;STRANDS=+-:6;CIPOS=-6,5;CIEND=-6,5;CIPOS95=0,0;CIEND95=0,0;MATEID=86746_2;EVENT=86746;SU=6;PE=0;SR=6;ALG=PROD;AF=5.94e-05;NSAMP=1;MSQ=35.75;AN=16834;AC=1;NS=8438;AC_Hom=0;AC_Het=1;AC_Hemi=0;MAF=5.92557e-05;HWE=1;NFAM=1
1	201937382	86746_2	N	]1:201936936]N	35.75	LOW	SVTYPE=BND;POS=201936936;STRANDS=+-:6;CIPOS=-6,5;CIEND=-6,5;CIPOS95=0,0;CIEND95=0,0;MATEID=86746_1;EVENT=86746;SECONDARY;SU=6;PE=0;SR=6;ALG=PROD;AF=5.94e-05;NSAMP=1;MSQ=35.75;AN=16834;AC=1;NS=8438;AC_Hom=0;AC_Het=1;AC_Hemi=0;MAF=5.92557e-05;HWE=1;NFAM=1
1	201941810	86747_1	N	N[1:201942146[	31.94	LOW	SVTYPE=BND;POS=201941810;STRANDS=+-:10;CIPOS=-26,25;CIEND=-26,25;CIPOS95=0,0;CIEND95=0,0;MATEID=86747_2;EVENT=86747;SU=10;PE=0;SR=10;ALG=PROD;AF=0.0001782;NSAMP=3;MSQ=8.78;AN=16834;AC=3;NS=8438;AC_Hom=0;AC_Het=3;AC_Hemi=0;MAF=0.000177767;HWE=1;NFAM=3
1	201942146	86747_2	N	]1:201941810]N	31.94	LOW	SVTYPE=BND;POS=201941810;STRANDS=+-:10;CIPOS=-26,25;CIEND=-26,25;CIPOS95=0,0;CIEND95=0,0;MATEID=86747_1;EVENT=86747;SECONDARY;SU=10;PE=0;SR=10;ALG=PROD;AF=0.0001782;NSAMP=3;MSQ=8.78;AN=16834;AC=3;NS=8438;AC_Hom=0;AC_Het=3;AC_Hemi=0;MAF=0.000177767;HWE=1;NFAM=3
1	201949133	86748	N	<DEL>	479.61	PASS	SVTYPE=DEL;POS=201949133;SVLEN=-702;END=201949835;STRANDS=+-:15;CIPOS=-5,6;CIEND=-10,10;CIPOS95=0,0;CIEND95=0,0;SU=15;PE=10;SR=5;ALG=PROD;AF=5.94e-05;NSAMP=1;MSQ=479.61;AN=16834;AC=1;NS=8438;AC_Hom=0;AC_Het=1;AC_Hemi=0;MAF=5.92557e-05;HWE=1;NFAM=1
1	201986291	3412_1	N	]17:25540383]N	768.28	LOW	SVTYPE=BND;POS=201986291;STRANDS=-+:6;IMPRECISE;CIPOS=-267,30;CIEND=-27,372;CIPOS95=-105,30;CIEND95=-27,127;MATEID=3412_2;EVENT=3412;SU=6;PE=6;SR=0;ALG=PROD;AF=0.002376;NSAMP=40;MSQ=17.46;AN=16834;AC=40;NS=8438;AC_Hom=0;AC_Het=40;AC_Hemi=0;MAF=0.00237023;HWE=1;NFAM=40
1	201988697	255187	N	<DUP>	76.72	PASS	SVTYPE=DUP;POS=201988697;SVLEN=2047;END=201990744;STRANDS=-+:8;IMPRECISE;CIPOS=-10,9;CIEND=-5,10;CIPOS95=-3,3;CIEND95=-1,3;SU=8;PE=7;SR=1;ALG=PROD;AF=5.94e-05;NSAMP=1;MSQ=72.74;AN=16834;AC=1;NS=8438;AC_Hom=0;AC_Het=1;AC_Hemi=0;MAF=5.92557e-05;HWE=1;NFAM=1
1	201997479	4851_1	N	]2:163609540]N	440412	LOW	SVTYPE=BND;POS=201997479;STRANDS=-+:23;IMPRECISE;CIPOS=-50,49;CIEND=-44,46;CIPOS95=0,0;CIEND95=-1,1;MATEID=4851_2;EVENT=4851;SU=23;PE=16;SR=7;ALG=PROD;AF=0.2864;NSAMP=4822;MSQ=90.86;AN=16834;AC=4822;NS=8438;AC_Hom=0;AC_Het=4835;AC_Hemi=0;MAF=0.286502;HWE=0;NFAM=4312
1	201997479	5047_1	N	]2:216547676]N	166827	LOW	SVTYPE=BND;POS=201997479;STRANDS=-+:129;CIPOS=-6,5;CIEND=-6,3;CIPOS95=0,0;CIEND95=0,0;MATEID=5047_2;EVENT=5047;SU=129;PE=0;SR=129;ALG=PROD;AF=0.1758;NSAMP=2878;MSQ=57.41;AN=16834;AC=2959;NS=8438;AC_Hom=162;AC_Het=2805;AC_Hemi=0;MAF=0.175812;HWE=0;NFAM=2605
1	201997479	6311_1	N	[3:122281005[N	97500.4	LOW	SVTYPE=BND;POS=201997479;STRANDS=--:4;CIPOS=-9,8;CIEND=-9,8;CIPOS95=0,0;CIEND95=0,0;MATEID=6311_2;EVENT=6311;SU=4;PE=0;SR=4;ALG=PROD;AF=0.1106;NSAMP=1862;MSQ=51.73;AN=16834;AC=1862;NS=8438;AC_Hom=0;AC_Het=1868;AC_Hemi=0;MAF=0.11069;HWE=0;NFAM=1698
1	202015688	86749_1	N	N[1:202015838[	257.63	LOW	SVTYPE=BND;POS=202015688;STRANDS=+-:9;CIPOS=-4,3;CIEND=-4,3;CIPOS95=0,0;CIEND95=0,0;MATEID=86749_2;EVENT=86749;SU=9;PE=0;SR=9;ALG=PROD;AF=0.0001188;NSAMP=2;MSQ=128.81;AN=16834;AC=2;NS=8438;AC_Hom=0;AC_Het=2;AC_Hemi=0;MAF=0.000118511;HWE=1;NFAM=2
1	202015838	86749_2	N	]1:202015688]N	257.63	LOW	SVTYPE=BND;POS=202015688;STRANDS=+-:9;CIPOS=-4,3;CIEND=-4,3;CIPOS95=0,0;CIEND95=0,0;MATEID=86749_1;EVENT=86749;SECONDARY;SU=9;PE=0;SR=9;ALG=PROD;AF=0.0001188;NSAMP=2;MSQ=128.81;AN=16834;AC=2;NS=8438;AC_Hom=0;AC_Het=2;AC_Hemi=0;MAF=0.000118511;HWE=1;NFAM=2
1	202019124	86750	N	<DEL:ME:SINE|Alu|AluSz>	56.75	PASS	SVTYPE=MEI;POS=202019124;SVLEN=-413;END=202019537;STRANDS=+-:4;CIPOS=-9,8;CIEND=-9,8;CIPOS95=0,0;CIEND95=0,0;SU=4;PE=0;SR=4;ALG=PROD;AF=5.94e-05;NSAMP=1;MSQ=56.73;AN=16834;AC=1;NS=8438;AC_Hom=0;AC_Het=1;AC_Hemi=0;MAF=5.92557e-05;HWE=1;NFAM=1
1	202024706	86751	N	<DEL>	254.68	PASS	SVTYPE=DEL;POS=202024706;SVLEN=-1041;END=202025747;STRANDS=+-:12;IMPRECISE;CIPOS=-7,10;CIEND=-10,9;CIPOS95=-1,1;CIEND95=-1,0;SU=12;PE=9;SR=3;ALG=PROD;AF=5.94e-05;NSAMP=1;MSQ=254.68;AN=16834;AC=1;NS=8438;AC_Hom=0;AC_Het=1;AC_Hemi=0;MAF=5.92557e-05;HWE=1;NFAM=1
1	202028173	86752_1	N	N[1:202028290[	6.87	LOW	SVTYPE=BND;POS=202028173;STRANDS=+-:4;IMPRECISE;CIPOS=-8,10;CIEND=-10,7;CIPOS95=0,1;CIEND95=-2,0;MATEID=86752_2;EVENT=86752;SU=4;PE=0;SR=4;ALG=PROD;AF=5.94e-05;NSAMP=1;MSQ=6.78;AN=16834;AC=1;NS=8438;AC_Hom=0;AC_Het=1;AC_Hemi=0;MAF=5.92557e-05;HWE=1;NFAM=1
1	202028290	86752_2	N	]1:202028173]N	6.87	LOW	SVTYPE=BND;POS=202028173;STRANDS=+-:4;IMPRECISE;CIPOS=-10,7;CIEND=-8,10;CIPOS95=-2,0;CIEND95=0,1;MATEID=86752_1;EVENT=86752;SECONDARY;SU=4;PE=0;SR=4;ALG=PROD;AF=5.94e-05;NSAMP=1;MSQ=6.78;AN=16834;AC=1;NS=8438;AC_Hom=0;AC_Het=1;AC_Hemi=0;MAF=5.92557e-05;HWE=1;NFAM=1
1	202037145	86753	N	<DEL>	197.7	PASS	SVTYPE=DEL;POS=202037145;SVLEN=-3812;END=202040957;STRANDS=+-:10;IMPRECISE;CIPOS=-6,10;CIEND=-10,4;CIPOS95=-1,1;CIEND95=-1,0;SU=10;PE=8;SR=2;ALG=PROD;AF=5.94e-05;NSAMP=1;MSQ=197.63;AN=16834;AC=1;NS=8438;AC_Hom=0;AC_Het=1;AC_Hemi=0;MAF=5.92557e-05;HWE=1;NFAM=1
1	202038378	86754	N	<DEL:ME:SINE|Alu|AluSc8>	83.54	PASS	SVTYPE=MEI;POS=202038378;SVLEN=-295;END=202038673;STRANDS=+-:6;CIPOS=-6,5;CIEND=-6,5;CIPOS95=0,0;CIEND95=0,0;SU=6;PE=0;SR=6;ALG=PROD;AF=5.94e-05;NSAMP=1;MSQ=71.82;AN=16834;AC=1;NS=8438;AC_Hom=0;AC_Het=1;AC_Hemi=0;MAF=5.92557e-05;HWE=1;NFAM=1
1	202051776	255188_1	N	]1:202052239]N	847.01	LOW	SVTYPE=BND;POS=202051776;STRANDS=-+:6;IMPRECISE;CIPOS=-258,10;CIEND=-10,293;CIPOS95=-102,1;CIEND95=-2,70;MATEID=255188_2;EVENT=255188;SU=6;PE=6;SR=0;ALG=PROD;AF=0.003802;NSAMP=64;MSQ=10.01;AN=16834;AC=64;NS=8438;AC_Hom=0;AC_Het=65;AC_Hemi=0;MAF=0.00385162;HWE=1;NFAM=64
1	202052239	255188_2	N	N[1:202051776[	847.01	LOW	SVTYPE=BND;POS=202051776;STRANDS=-+:6;IMPRECISE;CIPOS=-10,293;CIEND=-258,10;CIPOS95=-2,70;CIEND95=-102,1;MATEID=255188_1;EVENT=255188;SECONDARY;SU=6;PE=6;SR=0;ALG=PROD;AF=0.003802;NSAMP=64;MSQ=10.01;AN=16834;AC=64;NS=8438;AC_Hom=0;AC_Het=65;AC_Hemi=0;MAF=0.00385162;HWE=1;NFAM=64
1	202061325	86755	N	<DEL>	564.41	PASS	SVTYPE=DEL;POS=202061325;SVLEN=-1175;END=202062500;STRANDS=+-:26;IMPRECISE;CIPOS=-42,219;CIEND=-361,30;CIPOS95=-23,23;CIEND95=-47,30;SU=26;PE=26;SR=0;ALG=PROD;AF=0.000297;NSAMP=5;MSQ=112.88;AN=16834;AC=5;NS=8438;AC_Hom=0;AC_Het=5;AC_Hemi=0;MAF=0.000296279;HWE=1;NFAM=5
1	202062240	86756	N	<DEL>	186.57	PASS	SVTYPE=DEL;POS=202062240;SVLEN=-2860;END=202065100;STRANDS=+-:7;IMPRECISE;CIPOS=-10,376;CIEND=-305,10;CIPOS95=-1,123;CIEND95=-97,2;SU=7;PE=7;SR=0;ALG=PROD;AF=0.0001188;NSAMP=2;MSQ=92.81;RETAINED;AN=16834;AC=2;NS=8438;AC_Hom=0;AC_Het=2;AC_Hemi=0;MAF=0.000118511;HWE=1;NFAM=2
1	202071163	86758_1	N	N[1:202071225[	234.65	LOW	SVTYPE=BND;POS=202071163;STRANDS=+-:7;CIPOS=-5,4;CIEND=-5,4;CIPOS95=0,0;CIEND95=0,0;MATEID=86758_2;EVENT=86758;SU=7;PE=0;SR=7;ALG=PROD;AF=5.94e-05;NSAMP=1;MSQ=233.7;AN=16834;AC=1;NS=8438;AC_Hom=0;AC_Het=1;AC_Hemi=0;MAF=5.92557e-05;HWE=1;NFAM=1
1	202071225	86758_2	N	]1:202071163]N	234.65	LOW	SVTYPE=BND;POS=202071163;STRANDS=+-:7;CIPOS=-5,4;CIEND=-5,4;CIPOS95=0,0;CIEND95=0,0;MATEID=86758_1;EVENT=86758;SECONDARY;SU=7;PE=0;SR=7;ALG=PROD;AF=5.94e-05;NSAMP=1;MSQ=233.7;AN=16834;AC=1;NS=8438;AC_Hom=0;AC_Het=1;AC_Hemi=0;MAF=5.92557e-05;HWE=1;NFAM=1
1	202071751	86759_1	N	N[1:202072022[	157.58	LOW	SVTYPE=BND;POS=202071751;STRANDS=+-:13;CIPOS=-29,28;CIEND=-26,26;CIPOS95=0,0;CIEND95=0,0;MATEID=86759_2;EVENT=86759;SU=13;PE=0;SR=13;ALG=PROD;AF=0.0003564;NSAMP=6;MSQ=23.47;AN=16834;AC=6;NS=8438;AC_Hom=0;AC_Het=6;AC_Hemi=0;MAF=0.000355534;HWE=1;NFAM=6
1	202072022	86759_2	N	]1:202071751]N	157.58	LOW	SVTYPE=BND;POS=202071751;STRANDS=+-:13;CIPOS=-26,26;CIEND=-29,28;CIPOS95=0,0;CIEND95=0,0;MATEID=86759_1;EVENT=86759;SECONDARY;SU=13;PE=0;SR=13;ALG=PROD;AF=0.0003564;NSAMP=6;MSQ=23.47;AN=16834;AC=6;NS=8438;AC_Hom=0;AC_Het=6;AC_Hemi=0;MAF=0.000355534;HWE=1;NFAM=6
1	202074225	86760_1	N	N[1:202074499[	86.22	LOW	SVTYPE=BND;POS=202074225;STRANDS=+-:12;CIPOS=-29,28;CIEND=-30,25;CIPOS95=0,0;CIEND95=0,0;MATEID=86760_2;EVENT=86760;SU=12;PE=0;SR=12;ALG=PROD;AF=0.0002376;NSAMP=4;MSQ=20.05;AN=16834;AC=4;NS=8438;AC_Hom=0;AC_Het=4;AC_Hemi=0;MAF=0.000237023;HWE=1;NFAM=4
1	202074499	86760_2	N	]1:202074225]N	86.22	LOW	SVTYPE=BND;POS=202074225;STRANDS=+-:12;CIPOS=-30,25;CIEND=-29,28;CIPOS95=0,0;CIEND95=0,0;MATEID=86760_1;EVENT=86760;SECONDARY;SU=12;PE=0;SR=12;ALG=PROD;AF=0.0002376;NSAMP=4;MSQ=20.05;AN=16834;AC=4;NS=8438;AC_Hom=0;AC_Het=4;AC_Hemi=0;MAF=0.000237023;HWE=1;NFAM=4
1	202079655	6191_1	N	[3:83946959[N	134.82	LOW	SVTYPE=BND;POS=202079655;STRANDS=--:14;CIPOS=-50,50;CIEND=-47,50;CIPOS95=0,0;CIEND95=0,0;MATEID=6191_2;EVENT=6191;SU=14;PE=8;SR=6;ALG=PROD;AF=5.94e-05;NSAMP=1;MSQ=134.82;AN=16834;AC=1;NS=8438;AC_Hom=0;AC_Het=1;AC_Hemi=0;MAF=5.92557e-05;HWE=1;NFAM=1
1	202079828	6192_1	N	N]3:83946986]	14.98	LOW	SVTYPE=BND;POS=202079828;STRANDS=++:4;IMPRECISE;CIPOS=-50,420;CIEND=-50,319;CIPOS95=-50,108;CIEND95=-50,90;MATEID=6192_2;EVENT=6192;SU=4;PE=4;SR=0;ALG=PROD;AF=5.94e-05;NSAMP=1;MSQ=14.98;AN=16834;AC=1;NS=8438;AC_Hom=0;AC_Het=1;AC_Hemi=0;MAF=5.92557e-05;HWE=1;NFAM=1
1	202087780	86761	N	<DEL>	110.77	PASS	SVTYPE=DEL;POS=202087780;SVLEN=-2138;END=202089918;STRANDS=+-:6;IMPRECISE;CIPOS=-10,332;CIEND=-156,10;CIPOS95=-2,74;CIEND95=-65,2;SU=6;PE=6;SR=0;ALG=PROD;AF=5.94e-05;NSAMP=1;MSQ=110.77;AN=16834;AC=1;NS=8438;AC_Hom=0;AC_Het=1;AC_Hemi=0;MAF=5.92557e-05;HWE=1;NFAM=1
1	202088741	254864_2	N	N[1:161621731[	7565.73	LOW	SVTYPE=BND;POS=161621731;STRANDS=-+:4;CIPOS=-9,8;CIEND=-9,8;CIPOS95=0,0;CIEND95=0,0;MATEID=254864_1;EVENT=254864;SECONDARY;SU=4;PE=0;SR=4;ALG=PROD;AF=0.03148;NSAMP=530;MSQ=12.87;AN=16834;AC=530;NS=8438;AC_Hom=0;AC_Het=531;AC_Hemi=0;MAF=0.0314648;HWE=0.00043287;NFAM=484
1	202113981	86762	N	<DEL>	551.63	PASS	SVTYPE=DEL;POS=202113981;SVLEN=-1163;END=202115144;STRANDS=+-:23;CIPOS=-3,2;CIEND=-10,10;CIPOS95=0,0;CIEND95=0,0;SU=23;PE=14;SR=9;ALG=PROD;AF=5.94e-05;NSAMP=1;MSQ=551.63;AN=16834;AC=1;NS=8438;AC_Hom=0;AC_Het=1;AC_Hemi=0;MAF=5.92557e-05;HWE=1;NFAM=1
1	202115268	8698_1	N	]6:123169866]N	212.59	LOW	SVTYPE=BND;POS=202115268;STRANDS=-+:5;IMPRECISE;CIPOS=-10,10;CIEND=-5,10;CIPOS95=-1,0;CIEND95=-1,1;MATEID=8698_2;EVENT=8698;SU=5;PE=3;SR=2;ALG=PROD;AF=5.94e-05;NSAMP=1;MSQ=212.59;AN=16834;AC=1;NS=8438;AC_Hom=0;AC_Het=1;AC_Hemi=0;MAF=5.92557e-05;HWE=1;NFAM=1
1	202115282	8696_1	N	N[6:123168890[	32.75	LOW	SVTYPE=BND;POS=202115282;STRANDS=+-:6;IMPRECISE;CIPOS=-50,539;CIEND=-608,50;CIPOS95=-50,132;CIEND95=-182,50;MATEID=8696_2;EVENT=8696;SU=6;PE=6;SR=0;ALG=PROD;AF=5.94e-05;NSAMP=1;MSQ=32.75;AN=16834;AC=1;NS=8438;AC_Hom=0;AC_Het=1;AC_Hemi=0;MAF=5.92557e-05;HWE=1;NFAM=1
1	202115630	9840_1	N	]8:86125189]N	59.31	LOW	SVTYPE=BND;POS=202115630;STRANDS=-+:4;CIPOS=-9,8;CIEND=-9,8;CIPOS95=0,0;CIEND95=0,0;MATEID=9840_2;EVENT=9840;SU=4;PE=0;SR=4;ALG=PROD;AF=0.0001188;NSAMP=2;MSQ=28.47;AN=16834;AC=2;NS=8438;AC_Hom=0;AC_Het=2;AC_Hemi=0;MAF=0.000118511;HWE=1;NFAM=2
1	202126623	292649_2	N	[1:113610881[N	611.23	PASS	SVTYPE=BND;POS=202126623;STRANDS=--:31;IMPRECISE;CIPOS=-253,10;CIEND=-218,10;CIPOS95=-32,1;CIEND95=-32,0;MATEID=292649_1;EVENT=292649;SECONDARY;SU=31;PE=31;SR=0;ALG=PROD;AF=5.94e-05;NSAMP=1;MSQ=611.23;AN=16834;AC=1;NS=8438;AC_Hom=0;AC_Het=1;AC_Hemi=0;MAF=5.92557e-05;HWE=1;NFAM=1
1	202127699	86763_1	N	N[1:202127803[	320.66	LOW	SVTYPE=BND;POS=202127699;STRANDS=+-:13;CIPOS=-27,26;CIEND=-30,30;CIPOS95=0,0;CIEND95=0,0;MATEID=86763_2;EVENT=86763;SU=13;PE=0;SR=13;ALG=PROD;AF=0.0001188;NSAMP=2;MSQ=160.31;AN=16834;AC=2;NS=8438;AC_Hom=0;AC_Het=2;AC_Hemi=0;MAF=0.000118511;HWE=1;NFAM=2
1	202127803	86763_2	N	]1:202127699]N	320.66	LOW	SVTYPE=BND;POS=202127699;STRANDS=+-:13;CIPOS=-30,30;CIEND=-27,26;CIPOS95=0,0;CIEND95=0,0;MATEID=86763_1;EVENT=86763;SECONDARY;SU=13;PE=0;SR=13;ALG=PROD;AF=0.0001188;NSAMP=2;MSQ=160.31;AN=16834;AC=2;NS=8438;AC_Hom=0;AC_Het=2;AC_Hemi=0;MAF=0.000118511;HWE=1;NFAM=2
1	202141446	86766_1	N	N[1:202142303[	886.78	LOW	SVTYPE=BND;POS=202141446;STRANDS=+-:30;CIPOS=-22,22;CIEND=-30,30;CIPOS95=0,0;CIEND95=0,0;MATEID=86766_2;EVENT=86766;SU=30;PE=23;SR=7;ALG=PROD;AF=0.0002376;NSAMP=4;MSQ=220.32;AN=16834;AC=4;NS=8438;AC_Hom=0;AC_Het=4;AC_Hemi=0;MAF=0.000237023;HWE=1;NFAM=4
1	202141494	86764_1	N	N[1:202141998[	5445.7	LOW	SVTYPE=BND;POS=202141494;STRANDS=+-:20;IMPRECISE;CIPOS=-28,30;CIEND=-30,30;CIPOS95=-1,1;CIEND95=-1,1;MATEID=86764_2;EVENT=86764;SU=20;PE=18;SR=2;ALG=PROD;AF=0.01259;NSAMP=208;MSQ=23.86;AN=16754;AC=211;NS=8398;AC_Hom=6;AC_Het=207;AC_Hemi=0;MAF=0.0126816;HWE=0.151213;NFAM=204
1	202141497	86765_1	N	N[1:202141806[	26575.6	LOW	SVTYPE=BND;POS=202141497;STRANDS=+-:12;CIPOS=-49,47;CIEND=-50,43;CIPOS95=0,0;CIEND95=0,0;MATEID=86765_2;EVENT=86765;SU=12;PE=5;SR=7;ALG=PROD;AF=0.0515;NSAMP=731;MSQ=33.31;AN=16486;AC=849;NS=8264;AC_Hom=238;AC_Het=614;AC_Hemi=0;MAF=0.0515489;HWE=0;NFAM=704
1	202141540	8625_1	N	N]6:105471385]	11726.9	LOW	SVTYPE=BND;POS=202141540;STRANDS=++:21;IMPRECISE;CIPOS=-30,332;CIEND=-30,510;CIPOS95=-30,38;CIEND95=-30,106;MATEID=8625_2;EVENT=8625;SU=21;PE=21;SR=0;ALG=PROD;AF=0.02258;NSAMP=289;MSQ=29.49;AN=15056;AC=340;NS=7548;AC_Hom=102;AC_Het=238;AC_Hemi=0;MAF=0.0225225;HWE=2.8026e-45;NFAM=281
1	202141806	86765_2	N	]1:202141497]N	26575.6	LOW	SVTYPE=BND;POS=202141497;STRANDS=+-:12;CIPOS=-50,43;CIEND=-49,47;CIPOS95=0,0;CIEND95=0,0;MATEID=86765_1;EVENT=86765;SECONDARY;SU=12;PE=5;SR=7;ALG=PROD;AF=0.0515;NSAMP=731;MSQ=33.31;AN=16486;AC=849;NS=8264;AC_Hom=238;AC_Het=614;AC_Hemi=0;MAF=0.0515489;HWE=0;NFAM=704
1	202141809	6632_1	N	[4:8093431[N	5365.61	LOW	SVTYPE=BND;POS=202141809;STRANDS=--:4;IMPRECISE;CIPOS=-275,10;CIEND=-319,10;CIPOS95=-151,1;CIEND95=-128,1;MATEID=6632_2;EVENT=6632;SU=4;PE=4;SR=0;ALG=PROD;AF=0.0005001;NSAMP=7;MSQ=11.16;AN=13998;AC=7;NS=7013;AC_Hom=0;AC_Het=7;AC_Hemi=0;MAF=0.000499073;HWE=1;NFAM=7
1	202141998	86764_2	N	]1:202141494]N	5445.7	LOW	SVTYPE=BND;POS=202141494;STRANDS=+-:20;IMPRECISE;CIPOS=-30,30;CIEND=-28,30;CIPOS95=-1,1;CIEND95=-1,1;MATEID=86764_1;EVENT=86764;SECONDARY;SU=20;PE=18;SR=2;ALG=PROD;AF=0.01259;NSAMP=208;MSQ=23.86;AN=16754;AC=211;NS=8398;AC_Hom=6;AC_Het=207;AC_Hemi=0;MAF=0.0126816;HWE=0.151213;NFAM=204
1	202142293	86767	N	<DEL>	398.79	PASS	SVTYPE=DEL;POS=202142293;SVLEN=-3464;END=202145757;STRANDS=+-:14;IMPRECISE;CIPOS=-4,10;CIEND=-10,10;CIPOS95=-1,1;CIEND95=-1,1;SU=14;PE=12;SR=2;ALG=PROD;AF=5.94e-05;NSAMP=1;MSQ=398.77;AN=16834;AC=1;NS=8438;AC_Hom=0;AC_Het=1;AC_Hemi=0;MAF=5.92557e-05;HWE=1;NFAM=1
1	202142303	86766_2	N	]1:202141446]N	886.78	LOW	SVTYPE=BND;POS=202141446;STRANDS=+-:30;CIPOS=-30,30;CIEND=-22,22;CIPOS95=0,0;CIEND95=0,0;MATEID=86766_1;EVENT=86766;SECONDARY;SU=30;PE=23;SR=7;ALG=PROD;AF=0.0002376;NSAMP=4;MSQ=220.32;AN=16834;AC=4;NS=8438;AC_Hom=0;AC_Het=4;AC_Hemi=0;MAF=0.000237023;HWE=1;NFAM=4
1	202153549	86768	N	<DEL>	314.67	PASS	SVTYPE=DEL;POS=202153549;SVLEN=-776;END=202154325;STRANDS=+-:13;CIPOS=-5,6;CIEND=-8,3;CIPOS95=0,0;CIEND95=0,0;SU=13;PE=8;SR=5;ALG=PROD;AF=5.94e-05;NSAMP=1;MSQ=314.67;AN=16834;AC=1;NS=8438;AC_Hom=0;AC_Het=1;AC_Hemi=0;MAF=5.92557e-05;HWE=1;NFAM=1
1	202156136	10399_1	N	]9:94898505]N	297.73	LOW	SVTYPE=BND;POS=202156136;STRANDS=-+:64;CIPOS=-6,5;CIEND=-6,5;CIPOS95=0,0;CIEND95=0,0;MATEID=10399_2;EVENT=10399;SU=64;PE=0;SR=64;ALG=PROD;AF=0.0007722;NSAMP=13;MSQ=21.54;AN=16834;AC=13;NS=8438;AC_Hom=0;AC_Het=13;AC_Hemi=0;MAF=0.000770325;HWE=1;NFAM=13
1	202173637	255189_1	N	]1:202174287]N	1.16761e+06	LOW	SVTYPE=BND;POS=202173637;STRANDS=-+:82;IMPRECISE;CIPOS=-494,47;CIEND=-405,505;CIPOS95=-70,47;CIEND95=-201,201;MATEID=255189_2;EVENT=255189;SU=82;PE=76;SR=6;ALG=SUM;AF=0.5323;NSAMP=8389;MSQ=138.82;RETAINED;AN=16834;AC=8960;NS=8438;AC_Hom=1148;AC_Het=7835;AC_Hemi=0;MAF=0.467706;HWE=0;NFAM=7369
1	202173745	86769_1	N	N[1:202173808[	257870	LOW	SVTYPE=BND;POS=202173745;STRANDS=+-:8;CIPOS=-26,30;CIEND=-30,29;CIPOS95=0,0;CIEND95=0,0;MATEID=86769_2;EVENT=86769;SU=8;PE=3;SR=5;ALG=PROD;AF=0.2889;NSAMP=4864;MSQ=52.56;AN=16834;AC=4864;NS=8438;AC_Hom=0;AC_Het=4873;AC_Hemi=0;MAF=0.288753;HWE=0;NFAM=4356
1	202173808	86769_2	N	]1:202173745]N	257870	LOW	SVTYPE=BND;POS=202173745;STRANDS=+-:8;CIPOS=-30,29;CIEND=-26,30;CIPOS95=0,0;CIEND95=0,0;MATEID=86769_1;EVENT=86769;SECONDARY;SU=8;PE=3;SR=5;ALG=PROD;AF=0.2889;NSAMP=4864;MSQ=52.56;AN=16834;AC=4864;NS=8438;AC_Hom=0;AC_Het=4873;AC_Hemi=0;MAF=0.288753;HWE=0;NFAM=4356
1	202173886	86770_1	N	N[1:202174149[	180896	LOW	SVTYPE=BND;POS=202173886;STRANDS=+-:4;IMPRECISE;CIPOS=-10,10;CIEND=-10,9;CIPOS95=-1,1;CIEND95=-1,1;MATEID=86770_2;EVENT=86770;SU=4;PE=2;SR=2;ALG=PROD;AF=0.1465;NSAMP=2467;MSQ=72.8;AN=16834;AC=2467;NS=8438;AC_Hom=0;AC_Het=2476;AC_Hemi=0;MAF=0.146717;HWE=0;NFAM=2268
1	202174149	86770_2	N	]1:202173886]N	180896	LOW	SVTYPE=BND;POS=202173886;STRANDS=+-:4;IMPRECISE;CIPOS=-10,9;CIEND=-10,10;CIPOS95=-1,1;CIEND95=-1,1;MATEID=86770_1;EVENT=86770;SECONDARY;SU=4;PE=2;SR=2;ALG=PROD;AF=0.1465;NSAMP=2467;MSQ=72.8;AN=16834;AC=2467;NS=8438;AC_Hom=0;AC_Het=2476;AC_Hemi=0;MAF=0.146717;HWE=0;NFAM=2268
1	202174287	255189_2	N	N[1:202173637[	1.16761e+06	LOW	SVTYPE=BND;POS=202173637;STRANDS=-+:82;IMPRECISE;CIPOS=-405,505;CIEND=-494,47;CIPOS95=-201,201;CIEND95=-70,47;MATEID=255189_1;EVENT=255189;SECONDARY;SU=82;PE=76;SR=6;ALG=SUM;AF=0.5323;NSAMP=8389;MSQ=138.82;RETAINED;AN=16834;AC=8960;NS=8438;AC_Hom=1148;AC_Het=7835;AC_Hemi=0;MAF=0.467706;HWE=0;NFAM=7369
1	202174750	255192_1	N	]1:202174985]N	781.32	LOW	SVTYPE=BND;POS=202174750;STRANDS=-+:6;CIPOS=-6,5;CIEND=-6,5;CIPOS95=0,0;CIEND95=0,0;MATEID=255192_2;EVENT=255192;SU=6;PE=0;SR=6;ALG=PROD;AF=0.002198;NSAMP=37;MSQ=13.57;AN=16834;AC=37;NS=8438;AC_Hom=0;AC_Het=37;AC_Hemi=0;MAF=0.00219246;HWE=1;NFAM=37
1	202174985	255192_2	N	N[1:202174750[	781.32	LOW	SVTYPE=BND;POS=202174750;STRANDS=-+:6;CIPOS=-6,5;CIEND=-6,5;CIPOS95=0,0;CIEND95=0,0;MATEID=255192_1;EVENT=255192;SECONDARY;SU=6;PE=0;SR=6;ALG=PROD;AF=0.002198;NSAMP=37;MSQ=13.57;AN=16834;AC=37;NS=8438;AC_Hom=0;AC_Het=37;AC_Hemi=0;MAF=0.00219246;HWE=1;NFAM=37
1	202183175	86771_1	N	N[1:202183452[	81.26	LOW	SVTYPE=BND;POS=202183175;STRANDS=+-:16;CIPOS=-26,25;CIEND=-26,25;CIPOS95=0,0;CIEND95=0,0;MATEID=86771_2;EVENT=86771;SU=16;PE=0;SR=16;ALG=PROD;AF=0.0003564;NSAMP=6;MSQ=12.6;AN=16834;AC=6;NS=8438;AC_Hom=0;AC_Het=6;AC_Hemi=0;MAF=0.000355534;HWE=1;NFAM=6
1	202183452	86771_2	N	]1:202183175]N	81.26	LOW	SVTYPE=BND;POS=202183175;STRANDS=+-:16;CIPOS=-26,25;CIEND=-26,25;CIPOS95=0,0;CIEND95=0,0;MATEID=86771_1;EVENT=86771;SECONDARY;SU=16;PE=0;SR=16;ALG=PROD;AF=0.0003564;NSAMP=6;MSQ=12.6;AN=16834;AC=6;NS=8438;AC_Hom=0;AC_Het=6;AC_Hemi=0;MAF=0.000355534;HWE=1;NFAM=6
1	202187430	3364_1	N	]17:1594005]N	22.83	LOW	SVTYPE=BND;POS=202187430;STRANDS=-+:4;IMPRECISE;CIPOS=-333,10;CIEND=-10,461;CIPOS95=-108,1;CIEND95=-1,142;MATEID=3364_2;EVENT=3364;SU=4;PE=4;SR=0;ALG=PROD;AF=0.0001188;NSAMP=2;MSQ=9.38;AN=16834;AC=2;NS=8438;AC_Hom=0;AC_Het=2;AC_Hemi=0;MAF=0.000118511;HWE=1;NFAM=2
1	202188441	86772_1	N	N[1:202188604[	396.45	LOW	SVTYPE=BND;POS=202188441;STRANDS=+-:13;CIPOS=-10,10;CIEND=-10,10;CIPOS95=0,0;CIEND95=0,0;MATEID=86772_2;EVENT=86772;SU=13;PE=0;SR=13;ALG=PROD;AF=0.0001782;NSAMP=3;MSQ=131.85;AN=16834;AC=3;NS=8438;AC_Hom=0;AC_Het=3;AC_Hemi=0;MAF=0.000177767;HWE=1;NFAM=3
1	202188604	86772_2	N	]1:202188441]N	396.45	LOW	SVTYPE=BND;POS=202188441;STRANDS=+-:13;CIPOS=-10,10;CIEND=-10,10;CIPOS95=0,0;CIEND95=0,0;MATEID=86772_1;EVENT=86772;SECONDARY;SU=13;PE=0;SR=13;ALG=PROD;AF=0.0001782;NSAMP=3;MSQ=131.85;AN=16834;AC=3;NS=8438;AC_Hom=0;AC_Het=3;AC_Hemi=0;MAF=0.000177767;HWE=1;NFAM=3
1	202189197	255193_1	N	]1:218882441]N	21409.7	LOW	SVTYPE=BND;POS=202189197;STRANDS=-+:4;CIPOS=-9,8;CIEND=-9,8;CIPOS95=0,0;CIEND95=0,0;MATEID=255193_2;EVENT=255193;SU=4;PE=0;SR=4;ALG=PROD;AF=0.07954;NSAMP=1339;MSQ=14.9;AN=16834;AC=1339;NS=8438;AC_Hom=0;AC_Het=1341;AC_Hemi=0;MAF=0.079462;HWE=1.11516e-25;NFAM=1171
1	202191708	86773	N	<DEL>	557.34	PASS	SVTYPE=DEL;POS=202191708;SVLEN=-102;END=202191810;STRANDS=+-:9;CIPOS=-4,3;CIEND=-4,3;CIPOS95=0,0;CIEND95=0,0;SU=9;PE=0;SR=9;ALG=PROD;AF=5.94e-05;NSAMP=1;MSQ=557.32;AN=16834;AC=1;NS=8438;AC_Hom=0;AC_Het=1;AC_Hemi=0;MAF=5.92557e-05;HWE=1;NFAM=1
1	202216497	86774	N	<DEL>	281.43	PASS	SVTYPE=DEL;POS=202216497;SVLEN=-141;END=202216638;STRANDS=+-:21;IMPRECISE;CIPOS=-24,23;CIEND=-20,19;CIPOS95=0,0;CIEND95=-4,4;SU=21;PE=0;SR=21;ALG=PROD;AF=0.0001188;NSAMP=2;MSQ=140.7;AN=16834;AC=2;NS=8438;AC_Hom=0;AC_Het=2;AC_Hemi=0;MAF=0.000118511;HWE=1;NFAM=2
1	202221544	86775_1	N	N[1:202221734[	510.6	LOW	SVTYPE=BND;POS=202221544;STRANDS=+-:11;CIPOS=-4,2;CIEND=-10,10;CIPOS95=0,0;CIEND95=0,0;MATEID=86775_2;EVENT=86775;SU=11;PE=1;SR=10;ALG=PROD;AF=0.0003564;NSAMP=6;MSQ=83.86;AN=16834;AC=6;NS=8438;AC_Hom=0;AC_Het=6;AC_Hemi=0;MAF=0.000355534;HWE=1;NFAM=6
1	202221734	86775_2	N	]1:202221544]N	510.6	LOW	SVTYPE=BND;POS=202221544;STRANDS=+-:11;CIPOS=-10,10;CIEND=-4,2;CIPOS95=0,0;CIEND95=0,0;MATEID=86775_1;EVENT=86775;SECONDARY;SU=11;PE=1;SR=10;ALG=PROD;AF=0.0003564;NSAMP=6;MSQ=83.86;AN=16834;AC=6;NS=8438;AC_Hom=0;AC_Het=6;AC_Hemi=0;MAF=0.000355534;HWE=1;NFAM=6
1	202223318	3234_1	N	N[17:7958101[	579.74	LOW	SVTYPE=BND;POS=202223318;STRANDS=+-:41;IMPRECISE;CIPOS=-33,397;CIEND=-120,30;CIPOS95=-33,66;CIEND95=-13,13;MATEID=3234_2;EVENT=3234;SU=41;PE=41;SR=0;ALG=PROD;AF=0.001129;NSAMP=19;MSQ=29.6;AN=16834;AC=19;NS=8438;AC_Hom=0;AC_Het=19;AC_Hemi=0;MAF=0.00112586;HWE=1;NFAM=19
1	202254929	11325_1	N	N]X:150032546]	6952.87	LOW	SVTYPE=BND;POS=202254929;STRANDS=++:75;CIPOS=-6,5;CIEND=-6,5;CIPOS95=0,0;CIEND95=0,0;MATEID=11325_2;EVENT=11325;SU=75;PE=1;SR=74;ALG=PROD;AF=0.005881;NSAMP=99;MSQ=70.06;AN=16834;AC=99;NS=8438;AC_Hom=0;AC_Het=99;AC_Hemi=0;MAF=0.00586632;HWE=1;NFAM=97
1	202259847	86776	N	<DEL>	408.3	PASS	SVTYPE=DEL;POS=202259847;SVLEN=-4334;END=202264181;STRANDS=+-:25;IMPRECISE;CIPOS=-30,308;CIEND=-207,47;CIPOS95=-26,26;CIEND95=-22,22;SU=25;PE=25;SR=0;ALG=PROD;AF=0.0001782;NSAMP=3;MSQ=136.1;AN=16834;AC=3;NS=8438;AC_Hom=0;AC_Het=3;AC_Hemi=0;MAF=0.000177767;HWE=1;NFAM=3
1	202281085	86777	N	<DEL>	287.68	PASS	SVTYPE=DEL;POS=202281085;SVLEN=-108;END=202281193;STRANDS=+-:12;CIPOS=-4,2;CIEND=-10,10;CIPOS95=0,0;CIEND95=0,0;SU=12;PE=1;SR=11;ALG=PROD;AF=5.94e-05;NSAMP=1;MSQ=287.68;AN=16834;AC=1;NS=8438;AC_Hom=0;AC_Het=1;AC_Hemi=0;MAF=5.92557e-05;HWE=1;NFAM=1
1	202293113	86778	N	<DEL>	39420.2	PASS	SVTYPE=DEL;POS=202293113;SVLEN=-1265;END=202294378;STRANDS=+-:1525;CIPOS=-21,21;CIEND=-20,21;CIPOS95=0,0;CIEND95=0,0;SU=1525;PE=1097;SR=428;ALG=PROD;AF=0.007366;NSAMP=121;MSQ=323.26;AN=16834;AC=124;NS=8438;AC_Hom=6;AC_Het=120;AC_Hemi=0;MAF=0.00746622;HWE=0.0112153;NFAM=116
1	202295113	86779	N	<DEL>	32214.1	PASS	SVTYPE=DEL;POS=202295113;SVLEN=-2559;END=202297672;STRANDS=+-:1411;CIPOS=0,0;CIEND=-1,0;CIPOS95=0,0;CIEND95=0,0;SU=1411;PE=821;SR=590;ALG=PROD;AF=0.005228;NSAMP=88;MSQ=366.07;AN=16834;AC=88;NS=8438;AC_Hom=0;AC_Het=88;AC_Hemi=0;MAF=0.00521451;HWE=1;NFAM=87
1	202298092	86780_1	N	N[1:202298384[	33091.8	PASS	SVTYPE=BND;POS=202298092;STRANDS=+-:779;CIPOS=0,0;CIEND=-1,1;CIPOS95=0,0;CIEND95=0,0;MATEID=86780_2;EVENT=86780;SU=779;PE=135;SR=644;ALG=PROD;AF=0.005228;NSAMP=88;MSQ=376.04;AN=16834;AC=88;NS=8438;AC_Hom=0;AC_Het=88;AC_Hemi=0;MAF=0.00521451;HWE=1;NFAM=87
1	202298384	86780_2	N	]1:202298092]N	33091.8	PASS	SVTYPE=BND;POS=202298092;STRANDS=+-:779;CIPOS=-1,1;CIEND=0,0;CIPOS95=0,0;CIEND95=0,0;MATEID=86780_1;EVENT=86780;SECONDARY;SU=779;PE=135;SR=644;ALG=PROD;AF=0.005228;NSAMP=88;MSQ=376.04;AN=16834;AC=88;NS=8438;AC_Hom=0;AC_Het=88;AC_Hemi=0;MAF=0.00521451;HWE=1;NFAM=87
1	202305338	86781	N	<DEL>	470.66	PASS	SVTYPE=DEL;POS=202305338;SVLEN=-12323;END=202317661;STRANDS=+-:14;IMPRECISE;CIPOS=-6,10;CIEND=-10,10;CIPOS95=-1,1;CIEND95=-1,0;SU=14;PE=12;SR=2;ALG=PROD;AF=5.94e-05;NSAMP=1;MSQ=470.66;AN=16834;AC=1;NS=8438;AC_Hom=0;AC_Het=1;AC_Hemi=0;MAF=5.92557e-05;HWE=1;NFAM=1
1	202321616	86782_1	N	N[1:202321692[	533.61	PASS	SVTYPE=BND;POS=202321616;STRANDS=+-:19;CIPOS=-25,24;CIEND=-25,24;CIPOS95=0,0;CIEND95=0,0;MATEID=86782_2;EVENT=86782;SU=19;PE=0;SR=19;ALG=PROD;AF=0.0001188;NSAMP=2;MSQ=266.8;AN=16834;AC=2;NS=8438;AC_Hom=0;AC_Het=2;AC_Hemi=0;MAF=0.000118511;HWE=1;NFAM=2
1	202321692	86782_2	N	]1:202321616]N	533.61	PASS	SVTYPE=BND;POS=202321616;STRANDS=+-:19;CIPOS=-25,24;CIEND=-25,24;CIPOS95=0,0;CIEND95=0,0;MATEID=86782_1;EVENT=86782;SECONDARY;SU=19;PE=0;SR=19;ALG=PROD;AF=0.0001188;NSAMP=2;MSQ=266.8;AN=16834;AC=2;NS=8438;AC_Hom=0;AC_Het=2;AC_Hemi=0;MAF=0.000118511;HWE=1;NFAM=2
1	202328234	86783	N	<DEL>	263.76	PASS	SVTYPE=DEL;POS=202328234;SVLEN=-9914;END=202338148;STRANDS=+-:14;CIPOS=-9,10;CIEND=-10,10;CIPOS95=0,0;CIEND95=0,0;SU=14;PE=6;SR=8;ALG=PROD;AF=5.94e-05;NSAMP=1;MSQ=263.76;AN=16834;AC=1;NS=8438;AC_Hom=0;AC_Het=1;AC_Hemi=0;MAF=5.92557e-05;HWE=1;NFAM=1
1	202333107	255194	N	<DUP>	214.12	PASS	SVTYPE=DUP;POS=202333107;SVLEN=4279;END=202337386;STRANDS=-+:23;IMPRECISE;CIPOS=-131,30;CIEND=-30,248;CIPOS95=-24,24;CIEND95=-29,29;SU=23;PE=23;SR=0;ALG=PROD;AF=0.0001188;NSAMP=2;MSQ=106.77;AN=16834;AC=2;NS=8438;AC_Hom=0;AC_Het=2;AC_Hemi=0;MAF=0.000118511;HWE=1;NFAM=2
1	202342861	11455_1	N	N]Y:28543092]	140.98	LOW	SVTYPE=BND;POS=202342861;STRANDS=++:4;IMPRECISE;CIPOS=-10,412;CIEND=-10,512;CIPOS95=-2,115;CIEND95=-1,176;MATEID=11455_2;EVENT=11455;SU=4;PE=4;SR=0;ALG=PROD;AF=0.0004752;NSAMP=8;MSQ=15.46;AN=16834;AC=8;NS=8438;AC_Hom=0;AC_Het=8;AC_Hemi=0;MAF=0.000474046;HWE=1;NFAM=8
1	202343017	11454_1	N	[Y:28542969[N	278.44	LOW	SVTYPE=BND;POS=202343017;STRANDS=--:17;IMPRECISE;CIPOS=-176,162;CIEND=-568,30;CIPOS95=-114,114;CIEND95=-214,30;MATEID=11454_2;EVENT=11454;SU=17;PE=12;SR=5;ALG=SUM;AF=0.0009505;NSAMP=16;MSQ=15.47;AN=16834;AC=16;NS=8438;AC_Hom=0;AC_Het=16;AC_Hemi=0;MAF=0.000948092;HWE=1;NFAM=16
1	202351813	293240_1	N	[1:202860599[N	17.29	LOW	SVTYPE=BND;POS=202351813;STRANDS=--:14;CIPOS=-4,2;CIEND=-3,1;CIPOS95=0,0;CIEND95=0,0;MATEID=293240_2;EVENT=293240;SU=14;PE=4;SR=10;ALG=PROD;AF=5.94e-05;NSAMP=1;MSQ=17.29;AN=16834;AC=1;NS=8438;AC_Hom=0;AC_Het=1;AC_Hemi=0;MAF=5.92557e-05;HWE=1;NFAM=1
1	202360826	86784_1	N	N[1:202361149[	1.62744e+06	PASS	SVTYPE=BND;POS=202360826;STRANDS=+-:35351;IMPRECISE;CIPOS=-139,125;CIEND=-170,77;CIPOS95=-1,1;CIEND95=-1,1;MATEID=86784_2;EVENT=86784;SU=35351;PE=35351;SR=0;ALG=SUM;AF=0.9953;NSAMP=6268;MSQ=259.21;AN=12578;AC=12519;NS=6300;AC_Hom=12524;AC_Het=17;AC_Hemi=0;MAF=0.00468254;HWE=0;NFAM=5524
1	202361149	86784_2	N	]1:202360826]N	1.62744e+06	PASS	SVTYPE=BND;POS=202360826;STRANDS=+-:35351;IMPRECISE;CIPOS=-170,77;CIEND=-139,125;CIPOS95=-1,1;CIEND95=-1,1;MATEID=86784_1;EVENT=86784;SECONDARY;SU=35351;PE=35351;SR=0;ALG=SUM;AF=0.9953;NSAMP=6268;MSQ=259.21;AN=12578;AC=12519;NS=6300;AC_Hom=12524;AC_Het=17;AC_Hemi=0;MAF=0.00468254;HWE=0;NFAM=5524
1	202374275	5407_1	N	[20:52268033[N	1273.85	LOW	SVTYPE=BND;POS=202374275;STRANDS=--:68;IMPRECISE;CIPOS=-263,10;CIEND=-201,10;CIPOS95=-20,10;CIEND95=-35,10;MATEID=5407_2;EVENT=5407;SU=68;PE=68;SR=0;ALG=PROD;AF=0.0004752;NSAMP=8;MSQ=159.23;AN=16834;AC=8;NS=8438;AC_Hom=0;AC_Het=8;AC_Hemi=0;MAF=0.000474046;HWE=1;NFAM=6
1	202374291	5408_1	N	N]20:52268318]	1314.57	LOW	SVTYPE=BND;POS=202374291;STRANDS=++:27;IMPRECISE;CIPOS=-11,339;CIEND=-30,409;CIPOS95=-11,58;CIEND95=-30,51;MATEID=5408_2;EVENT=5408;SU=27;PE=27;SR=0;ALG=PROD;AF=0.0005346;NSAMP=9;MSQ=146.06;AN=16834;AC=9;NS=8438;AC_Hom=0;AC_Het=9;AC_Hemi=0;MAF=0.000533302;HWE=1;NFAM=7
1	202396307	86785	N	<DEL>	503.66	PASS	SVTYPE=DEL;POS=202396307;SVLEN=-3683;END=202399990;STRANDS=+-:8;IMPRECISE;CIPOS=-10,9;CIEND=-10,10;CIPOS95=-1,1;CIEND95=-1,0;SU=8;PE=6;SR=2;ALG=PROD;AF=5.94e-05;NSAMP=1;MSQ=503.66;AN=16834;AC=1;NS=8438;AC_Hom=0;AC_Het=1;AC_Hemi=0;MAF=5.92557e-05;HWE=1;NFAM=1
1	202401129	11451_1	N	[Y:28478607[N	2781.73	LOW	SVTYPE=BND;POS=202401129;STRANDS=--:155;IMPRECISE;CIPOS=-117,35;CIEND=-120,10;CIPOS95=-5,5;CIEND95=-7,7;MATEID=11451_2;EVENT=11451;SU=155;PE=155;SR=0;ALG=PROD;AF=0.001069;NSAMP=18;MSQ=154.48;AN=16834;AC=18;NS=8438;AC_Hom=0;AC_Het=18;AC_Hemi=0;MAF=0.0010666;HWE=1;NFAM=18
1	202405529	86786_1	N	N[1:202406462[	1345.34	LOW	SVTYPE=BND;POS=202405529;STRANDS=+-:114;IMPRECISE;CIPOS=-3,50;CIEND=-44,8;CIPOS95=-1,1;CIEND95=-1,1;MATEID=86786_2;EVENT=86786;SU=114;PE=110;SR=4;ALG=PROD;AF=0.0007128;NSAMP=12;MSQ=112.03;AN=16834;AC=12;NS=8438;AC_Hom=0;AC_Het=12;AC_Hemi=0;MAF=0.000711069;HWE=1;NFAM=12
1	202405889	86787_1	N	N[1:202406329[	1407.39	LOW	SVTYPE=BND;POS=202405889;STRANDS=+-:4;IMPRECISE;CIPOS=-29,44;CIEND=-160,30;CIPOS95=-14,14;CIEND95=-56,30;MATEID=86787_2;EVENT=86787;SU=4;PE=4;SR=0;ALG=PROD;AF=0.0009505;NSAMP=16;MSQ=87.9;AN=16834;AC=16;NS=8438;AC_Hom=0;AC_Het=16;AC_Hemi=0;MAF=0.000948092;HWE=1;NFAM=16
1	202406329	86787_2	N	]1:202405889]N	1407.39	LOW	SVTYPE=BND;POS=202405889;STRANDS=+-:4;IMPRECISE;CIPOS=-160,30;CIEND=-29,44;CIPOS95=-56,30;CIEND95=-14,14;MATEID=86787_1;EVENT=86787;SECONDARY;SU=4;PE=4;SR=0;ALG=PROD;AF=0.0009505;NSAMP=16;MSQ=87.9;AN=16834;AC=16;NS=8438;AC_Hom=0;AC_Het=16;AC_Hemi=0;MAF=0.000948092;HWE=1;NFAM=16
1	202406462	86786_2	N	]1:202405529]N	1345.34	LOW	SVTYPE=BND;POS=202405529;STRANDS=+-:114;IMPRECISE;CIPOS=-44,8;CIEND=-3,50;CIPOS95=-1,1;CIEND95=-1,1;MATEID=86786_1;EVENT=86786;SECONDARY;SU=114;PE=110;SR=4;ALG=PROD;AF=0.0007128;NSAMP=12;MSQ=112.03;AN=16834;AC=12;NS=8438;AC_Hom=0;AC_Het=12;AC_Hemi=0;MAF=0.000711069;HWE=1;NFAM=12
1	202407269	86788	N	<DEL>	572.41	PASS	SVTYPE=DEL;POS=202407269;SVLEN=-5641;END=202412910;STRANDS=+-:26;CIPOS=-3,3;CIEND=-4,2;CIPOS95=0,0;CIEND95=0,0;SU=26;PE=18;SR=8;ALG=PROD;AF=5.94e-05;NSAMP=1;MSQ=572.41;AN=16834;AC=1;NS=8438;AC_Hom=0;AC_Het=1;AC_Hemi=0;MAF=5.92557e-05;HWE=1;NFAM=1
1	202408463	11456_1	N	[Y:28731170[N	92.76	LOW	SVTYPE=BND;POS=202408463;STRANDS=--:6;IMPRECISE;CIPOS=-10,6;CIEND=-10,10;CIPOS95=-1,0;CIEND95=-1,1;MATEID=11456_2;EVENT=11456;SU=6;PE=4;SR=2;ALG=PROD;AF=5.94e-05;NSAMP=1;MSQ=92.74;AN=16834;AC=1;NS=8438;AC_Hom=0;AC_Het=1;AC_Hemi=0;MAF=5.92557e-05;HWE=1;NFAM=1
1	202414930	11452_1	N	N]Y:28478595]	2650.11	LOW	SVTYPE=BND;POS=202414930;STRANDS=++:139;IMPRECISE;CIPOS=-50,174;CIEND=-10,177;CIPOS95=-4,4;CIEND95=-8,8;MATEID=11452_2;EVENT=11452;SU=139;PE=139;SR=0;ALG=PROD;AF=0.001188;NSAMP=20;MSQ=132.45;AN=16834;AC=20;NS=8438;AC_Hom=0;AC_Het=20;AC_Hemi=0;MAF=0.00118511;HWE=1;NFAM=20
1	202415278	11453_1	N	N]Y:28478160]	1662.99	LOW	SVTYPE=BND;POS=202415278;STRANDS=++:4;IMPRECISE;CIPOS=-30,389;CIEND=-30,526;CIPOS95=-30,92;CIEND95=-30,170;MATEID=11453_2;EVENT=11453;SU=4;PE=4;SR=0;ALG=PROD;AF=0.001069;NSAMP=18;MSQ=92.29;AN=16834;AC=18;NS=8438;AC_Hom=0;AC_Het=18;AC_Hemi=0;MAF=0.0010666;HWE=1;NFAM=18
1	202415401	3189_1	N	]16:82408038]N	51787.3	LOW	SVTYPE=BND;POS=202415401;STRANDS=-+:5;IMPRECISE;CIPOS=-238,50;CIEND=-50,497;CIPOS95=-87,50;CIEND95=-50,160;MATEID=3189_2;EVENT=3189;SU=5;PE=5;SR=0;ALG=PROD;AF=0.08037;NSAMP=1343;MSQ=37.93;AN=16834;AC=1353;NS=8438;AC_Hom=20;AC_Het=1335;AC_Hemi=0;MAF=0.0802915;HWE=1.42212e-14;NFAM=1169
1	202415445	8059_1	N	]5:158962940]N	3013.59	LOW	SVTYPE=BND;POS=202415445;STRANDS=-+:5;IMPRECISE;CIPOS=-297,50;CIEND=-50,540;CIPOS95=-125,50;CIEND95=-50,179;MATEID=8059_2;EVENT=8059;SU=5;PE=5;SR=0;ALG=PROD;AF=0.009029;NSAMP=152;MSQ=18.2;AN=16834;AC=152;NS=8438;AC_Hom=0;AC_Het=152;AC_Hemi=0;MAF=0.00900687;HWE=1;NFAM=146
1	202427334	86789	N	<DEL>	1.26131e+06	PASS	SVTYPE=DEL;POS=202427334;SVLEN=-230;END=202427564;STRANDS=+-:1214;IMPRECISE;CIPOS=-16,153;CIEND=-128,35;CIPOS95=-3,3;CIEND95=-2,2;SU=1214;PE=1214;SR=0;ALG=PROD;AF=0.3577;NSAMP=5057;MSQ=248.04;AN=16834;AC=6022;NS=8438;AC_Hom=1944;AC_Het=4101;AC_Hemi=0;MAF=0.358201;HWE=1.64925e-07;NFAM=4360
1	202438061	3154_1	N	]16:77697088]N	6.83	LOW	SVTYPE=BND;POS=202438061;STRANDS=-+:4;IMPRECISE;CIPOS=-9,8;CIEND=-10,7;CIPOS95=0,0;CIEND95=-2,0;MATEID=3154_2;EVENT=3154;SU=4;PE=0;SR=4;ALG=PROD;AF=5.94e-05;NSAMP=1;MSQ=6.83;AN=16834;AC=1;NS=8438;AC_Hom=0;AC_Het=1;AC_Hemi=0;MAF=5.92557e-05;HWE=1;NFAM=1
1	202476603	86790_1	N	N[1:202476665[	911.23	PASS	SVTYPE=BND;POS=202476603;STRANDS=+-:20;CIPOS=-29,28;CIEND=-29,28;CIPOS95=0,0;CIEND95=0,0;MATEID=86790_2;EVENT=86790;SU=20;PE=0;SR=20;ALG=PROD;AF=0.0001782;NSAMP=3;MSQ=303.71;AN=16834;AC=3;NS=8438;AC_Hom=0;AC_Het=3;AC_Hemi=0;MAF=0.000177767;HWE=1;NFAM=3
1	202476665	86790_2	N	]1:202476603]N	911.23	PASS	SVTYPE=BND;POS=202476603;STRANDS=+-:20;CIPOS=-29,28;CIEND=-29,28;CIPOS95=0,0;CIEND95=0,0;MATEID=86790_1;EVENT=86790;SECONDARY;SU=20;PE=0;SR=20;ALG=PROD;AF=0.0001782;NSAMP=3;MSQ=303.71;AN=16834;AC=3;NS=8438;AC_Hom=0;AC_Het=3;AC_Hemi=0;MAF=0.000177767;HWE=1;NFAM=3
1	202486241	86791_1	N	N[1:202486337[	344.8	PASS	SVTYPE=BND;POS=202486241;STRANDS=+-:5;CIPOS=-10,10;CIEND=-10,10;CIPOS95=0,0;CIEND95=0,0;MATEID=86791_2;EVENT=86791;SU=5;PE=0;SR=5;ALG=PROD;AF=5.94e-05;NSAMP=1;MSQ=344.79;AN=16834;AC=1;NS=8438;AC_Hom=0;AC_Het=1;AC_Hemi=0;MAF=5.92557e-05;HWE=1;NFAM=1
1	202486337	86791_2	N	]1:202486241]N	344.8	PASS	SVTYPE=BND;POS=202486241;STRANDS=+-:5;CIPOS=-10,10;CIEND=-10,10;CIPOS95=0,0;CIEND95=0,0;MATEID=86791_1;EVENT=86791;SECONDARY;SU=5;PE=0;SR=5;ALG=PROD;AF=5.94e-05;NSAMP=1;MSQ=344.79;AN=16834;AC=1;NS=8438;AC_Hom=0;AC_Het=1;AC_Hemi=0;MAF=5.92557e-05;HWE=1;NFAM=1
1	202496066	11043_1	N	[X:77400147[N	53.36	LOW	SVTYPE=BND;POS=202496066;STRANDS=--:17;CIPOS=-10,10;CIEND=-10,10;CIPOS95=0,0;CIEND95=0,0;MATEID=11043_2;EVENT=11043;SU=17;PE=8;SR=9;ALG=PROD;AF=5.94e-05;NSAMP=1;MSQ=53.34;AN=16834;AC=1;NS=8438;AC_Hom=0;AC_Het=1;AC_Hemi=0;MAF=5.92557e-05;HWE=1;NFAM=1
1	202502423	9249_1	N	]7:90999777]N	53.92	LOW	SVTYPE=BND;POS=202502423;STRANDS=-+:4;IMPRECISE;CIPOS=-8,5;CIEND=-9,8;CIPOS95=-1,0;CIEND95=0,0;MATEID=9249_2;EVENT=9249;SU=4;PE=0;SR=4;ALG=PROD;AF=5.94e-05;NSAMP=1;MSQ=53.92;AN=16834;AC=1;NS=8438;AC_Hom=0;AC_Het=1;AC_Hemi=0;MAF=5.92557e-05;HWE=1;NFAM=1
1	202504217	608_1	N	N]11:61772098]	423.83	LOW	SVTYPE=BND;POS=202504217;STRANDS=++:4;CIPOS=-9,8;CIEND=-9,8;CIPOS95=0,0;CIEND95=0,0;MATEID=608_2;EVENT=608;SU=4;PE=0;SR=4;ALG=PROD;AF=0.001485;NSAMP=25;MSQ=16.12;AN=16834;AC=25;NS=8438;AC_Hom=0;AC_Het=25;AC_Hemi=0;MAF=0.00148139;HWE=1;NFAM=24
1	202521650	86792	N	<DEL>	488.56	PASS	SVTYPE=DEL;POS=202521650;SVLEN=-1949;END=202523599;STRANDS=+-:12;IMPRECISE;CIPOS=-10,353;CIEND=-290,6;CIPOS95=-1,67;CIEND95=-74,0;SU=12;PE=12;SR=0;ALG=PROD;AF=5.94e-05;NSAMP=1;MSQ=488.56;AN=16834;AC=1;NS=8438;AC_Hom=0;AC_Het=1;AC_Hemi=0;MAF=5.92557e-05;HWE=1;NFAM=1
1	202533089	4991_1	N	N]2:206511973]	1001.5	LOW	SVTYPE=BND;POS=202533089;STRANDS=++:10;CIPOS=-30,30;CIEND=-30,30;CIPOS95=0,0;CIEND95=0,0;MATEID=4991_2;EVENT=4991;SU=10;PE=0;SR=10;ALG=PROD;AF=0.002673;NSAMP=45;MSQ=20.42;AN=16834;AC=45;NS=8438;AC_Hom=0;AC_Het=45;AC_Hemi=0;MAF=0.00266651;HWE=1;NFAM=45
1	202536659	86793	N	<DEL>	298.19	PASS	SVTYPE=DEL;POS=202536659;SVLEN=-250;END=202536909;STRANDS=+-:9;CIPOS=-5,3;CIEND=-10,10;CIPOS95=0,0;CIEND95=0,0;SU=9;PE=1;SR=8;ALG=PROD;AF=5.94e-05;NSAMP=1;MSQ=296.57;AN=16834;AC=1;NS=8438;AC_Hom=0;AC_Het=1;AC_Hemi=0;MAF=5.92557e-05;HWE=1;NFAM=1
1	202551081	86794	N	<DEL>	413.61	PASS	SVTYPE=DEL;POS=202551081;SVLEN=-3995;END=202555076;STRANDS=+-:19;CIPOS=-4,3;CIEND=-5,10;CIPOS95=0,0;CIEND95=0,0;SU=19;PE=10;SR=9;ALG=PROD;AF=5.94e-05;NSAMP=1;MSQ=413.61;AN=16834;AC=1;NS=8438;AC_Hom=0;AC_Het=1;AC_Hemi=0;MAF=5.92557e-05;HWE=1;NFAM=1
1	202558001	254994_2	N	N[1:180793728[	1616.26	LOW	SVTYPE=BND;POS=180793728;STRANDS=-+:5;CIPOS=-10,10;CIEND=-10,10;CIPOS95=0,0;CIEND95=0,0;MATEID=254994_1;EVENT=254994;SECONDARY;SU=5;PE=0;SR=5;ALG=PROD;AF=0.00701;NSAMP=118;MSQ=10.64;AN=16834;AC=118;NS=8438;AC_Hom=0;AC_Het=118;AC_Hemi=0;MAF=0.00699218;HWE=1;NFAM=118
1	202558864	86795_1	N	N[1:202558926[	341.89	PASS	SVTYPE=BND;POS=202558864;STRANDS=+-:12;CIPOS=-10,10;CIEND=-10,10;CIPOS95=0,0;CIEND95=0,0;MATEID=86795_2;EVENT=86795;SU=12;PE=0;SR=12;ALG=PROD;AF=5.94e-05;NSAMP=1;MSQ=341.78;AN=16834;AC=1;NS=8438;AC_Hom=0;AC_Het=1;AC_Hemi=0;MAF=5.92557e-05;HWE=1;NFAM=1
1	202558926	86795_2	N	]1:202558864]N	341.89	PASS	SVTYPE=BND;POS=202558864;STRANDS=+-:12;CIPOS=-10,10;CIEND=-10,10;CIPOS95=0,0;CIEND95=0,0;MATEID=86795_1;EVENT=86795;SECONDARY;SU=12;PE=0;SR=12;ALG=PROD;AF=5.94e-05;NSAMP=1;MSQ=341.78;AN=16834;AC=1;NS=8438;AC_Hom=0;AC_Het=1;AC_Hemi=0;MAF=5.92557e-05;HWE=1;NFAM=1
1	202563830	5998_1	N	[3:47678282[N	2740.08	LOW	SVTYPE=BND;POS=202563830;STRANDS=--:13;CIPOS=-29,28;CIEND=-29,28;CIPOS95=0,0;CIEND95=0,0;MATEID=5998_2;EVENT=5998;SU=13;PE=0;SR=13;ALG=PROD;AF=0.006653;NSAMP=112;MSQ=23.57;AN=16834;AC=112;NS=8438;AC_Hom=0;AC_Het=112;AC_Hemi=0;MAF=0.00663664;HWE=1;NFAM=108
1	202565412	3094_1	N	]16:65581845]N	17495.6	LOW	SVTYPE=BND;POS=202565412;STRANDS=-+:8;CIPOS=-29,28;CIEND=-29,28;CIPOS95=0,0;CIEND95=0,0;MATEID=3094_2;EVENT=3094;SU=8;PE=0;SR=8;ALG=PROD;AF=0.03832;NSAMP=645;MSQ=26.4;AN=16834;AC=645;NS=8438;AC_Hom=0;AC_Het=645;AC_Hemi=0;MAF=0.03822;HWE=4.52137e-06;NFAM=632
1	202581056	255195	N	<DUP>	172.64	PASS	SVTYPE=DUP;POS=202581056;SVLEN=23931;END=202604987;STRANDS=-+:16;CIPOS=-10,10;CIEND=-3,3;CIPOS95=0,0;CIEND95=0,0;SU=16;PE=8;SR=8;ALG=PROD;AF=5.94e-05;NSAMP=1;MSQ=172.39;AN=16834;AC=1;NS=8438;AC_Hom=0;AC_Het=1;AC_Hemi=0;MAF=5.92557e-05;HWE=1;NFAM=1
1	202583410	86796	N	<DEL>	293.69	PASS	SVTYPE=DEL;POS=202583410;SVLEN=-3033;END=202586443;STRANDS=+-:10;IMPRECISE;CIPOS=-10,290;CIEND=-212,10;CIPOS95=0,64;CIEND95=-61,2;SU=10;PE=10;SR=0;ALG=PROD;AF=5.94e-05;NSAMP=1;MSQ=293.69;AN=16834;AC=1;NS=8438;AC_Hom=0;AC_Het=1;AC_Hemi=0;MAF=5.92557e-05;HWE=1;NFAM=1
1	202588578	86797	N	<DEL>	476.61	PASS	SVTYPE=DEL;POS=202588578;SVLEN=-1113;END=202589691;STRANDS=+-:12;IMPRECISE;CIPOS=-5,265;CIEND=-213,5;CIPOS95=0,88;CIEND95=-42,0;SU=12;PE=12;SR=0;ALG=PROD;AF=5.94e-05;NSAMP=1;MSQ=476.61;AN=16834;AC=1;NS=8438;AC_Hom=0;AC_Het=1;AC_Hemi=0;MAF=5.92557e-05;HWE=1;NFAM=1
1	202593662	255197_1	N	]1:202594334]N	1.84532e+06	LOW	SVTYPE=BND;POS=202593662;STRANDS=-+:187;IMPRECISE;CIPOS=-332,241;CIEND=-143,362;CIPOS95=-139,139;CIEND95=-91,91;MATEID=255197_2;EVENT=255197;SU=187;PE=183;SR=4;ALG=SUM;AF=0.9121;NSAMP=8407;MSQ=218.94;RETAINED;AN=16834;AC=15354;NS=8438;AC_Hom=13928;AC_Het=1464;AC_Hemi=0;MAF=0.0879355;HWE=4.49503e-19;NFAM=7387
1	202593686	86799_1	N	N[1:202593894[	39335.5	LOW	SVTYPE=BND;POS=202593686;STRANDS=+-:4;IMPRECISE;CIPOS=-7,8;CIEND=-1,9;CIPOS95=-1,3;CIEND95=0,9;MATEID=86799_2;EVENT=86799;SU=4;PE=0;SR=4;ALG=PROD;AF=0.07183;NSAMP=1176;MSQ=32.85;RETAINED;AN=16832;AC=1209;NS=8437;AC_Hom=66;AC_Het=1145;AC_Hemi=0;MAF=0.0717672;HWE=0.101415;NFAM=1125
1	202593713	2513_1	N	]15:30465300]N	2.50337e+06	PASS	SVTYPE=BND;POS=202593713;STRANDS=-+:6370;IMPRECISE;CIPOS=-417,520;CIEND=-79,711;CIPOS95=-179,179;CIEND95=-79,214;MATEID=2513_2;EVENT=2513;SU=6370;PE=5946;SR=424;ALG=SUM;AF=0.4962;NSAMP=8353;MSQ=298.99;RETAINED;AN=16834;AC=8353;NS=8438;AC_Hom=0;AC_Het=8374;AC_Hemi=0;MAF=0.496208;HWE=0;NFAM=7336
1	202593869	10081_1	N	[8:142551090[N	73.76	LOW	SVTYPE=BND;POS=202593869;STRANDS=--:4;IMPRECISE;CIPOS=-256,10;CIEND=-357,10;CIPOS95=-141,1;CIEND95=-159,0;MATEID=10081_2;EVENT=10081;SU=4;PE=4;SR=0;ALG=PROD;AF=0.0004158;NSAMP=7;MSQ=9.31;AN=16834;AC=7;NS=8438;AC_Hom=0;AC_Het=7;AC_Hemi=0;MAF=0.00041479;HWE=1;NFAM=7
1	202593894	86799_2	N	]1:202593686]N	39335.5	LOW	SVTYPE=BND;POS=202593686;STRANDS=+-:4;IMPRECISE;CIPOS=-1,9;CIEND=-7,8;CIPOS95=0,9;CIEND95=-1,3;MATEID=86799_1;EVENT=86799;SECONDARY;SU=4;PE=0;SR=4;ALG=PROD;AF=0.07183;NSAMP=1176;MSQ=32.85;RETAINED;AN=16832;AC=1209;NS=8437;AC_Hom=66;AC_Het=1145;AC_Hemi=0;MAF=0.0717672;HWE=0.101415;NFAM=1125
1	202594234	2530_1	N	N]15:32657586]	266166	LOW	SVTYPE=BND;POS=202594234;STRANDS=++:6;CIPOS=-6,5;CIEND=-6,5;CIPOS95=0,0;CIEND95=0,0;MATEID=2530_2;EVENT=2530;SU=6;PE=0;SR=6;ALG=PROD;AF=0.6046;NSAMP=5345;MSQ=49.72;AN=16834;AC=10178;NS=8438;AC_Hom=9684;AC_Het=512;AC_Hemi=0;MAF=0.395828;HWE=0;NFAM=4680
1	202594234	254955_2	N	N[1:175625912[	541840	LOW	SVTYPE=BND;POS=175625912;STRANDS=-+:4;IMPRECISE;CIPOS=-10,10;CIEND=-10,8;CIPOS95=-1,1;CIEND95=-1,0;MATEID=254955_1;EVENT=254955;SECONDARY;SU=4;PE=1;SR=3;ALG=PROD;AF=0.6273;NSAMP=8213;MSQ=65.81;AN=16834;AC=10560;NS=8438;AC_Hom=4704;AC_Het=5880;AC_Hemi=0;MAF=0.372837;HWE=0;NFAM=7207
1	202594244	2512_1	N	N[15:30465329[	2.0959e+06	PASS	SVTYPE=BND;POS=202594244;STRANDS=-+:10,+-:49750;IMPRECISE;CIPOS=-343,731;CIEND=-664,552;CIPOS95=-305,305;CIEND95=-152,152;MATEID=2512_2;EVENT=2512;SU=49760;PE=47286;SR=2474;ALG=SUM;AF=0.4935;NSAMP=8308;MSQ=251.7;RETAINED;AN=16834;AC=8308;NS=8438;AC_Hom=0;AC_Het=8329;AC_Hemi=0;MAF=0.493541;HWE=0;NFAM=7297
1	202594334	255197_2	N	N[1:202593662[	1.84532e+06	LOW	SVTYPE=BND;POS=202593662;STRANDS=-+:187;IMPRECISE;CIPOS=-143,362;CIEND=-332,241;CIPOS95=-91,91;CIEND95=-139,139;MATEID=255197_1;EVENT=255197;SECONDARY;SU=187;PE=183;SR=4;ALG=SUM;AF=0.9121;NSAMP=8407;MSQ=218.94;RETAINED;AN=16834;AC=15354;NS=8438;AC_Hom=13928;AC_Het=1464;AC_Hemi=0;MAF=0.0879355;HWE=4.49503e-19;NFAM=7387
1	202609867	255210_1	N	]1:245532500]N	13544.4	LOW	SVTYPE=BND;POS=202609867;STRANDS=-+:6;IMPRECISE;CIPOS=-10,4;CIEND=-10,9;CIPOS95=-5,0;CIEND95=-1,1;MATEID=255210_2;EVENT=255210;SU=6;PE=3;SR=3;ALG=PROD;AF=0.04907;NSAMP=823;MSQ=14.66;AN=16834;AC=826;NS=8438;AC_Hom=6;AC_Het=822;AC_Hemi=0;MAF=0.0490638;HWE=1.94207e-06;NFAM=790
1	202611275	86802_1	N	N[1:202611511[	7962.47	LOW	SVTYPE=BND;POS=202611275;STRANDS=+-:23;CIPOS=-10,10;CIEND=-10,10;CIPOS95=0,0;CIEND95=0,0;MATEID=86802_2;EVENT=86802;SU=23;PE=9;SR=14;ALG=PROD;AF=0.002079;NSAMP=35;MSQ=227.15;AN=16834;AC=35;NS=8438;AC_Hom=0;AC_Het=35;AC_Hemi=0;MAF=0.00207395;HWE=1;NFAM=28
1	202611511	86802_2	N	]1:202611275]N	7962.47	LOW	SVTYPE=BND;POS=202611275;STRANDS=+-:23;CIPOS=-10,10;CIEND=-10,10;CIPOS95=0,0;CIEND95=0,0;MATEID=86802_1;EVENT=86802;SECONDARY;SU=23;PE=9;SR=14;ALG=PROD;AF=0.002079;NSAMP=35;MSQ=227.15;AN=16834;AC=35;NS=8438;AC_Hom=0;AC_Het=35;AC_Hemi=0;MAF=0.00207395;HWE=1;NFAM=28
1	202636514	255211	N	<DUP>	115.95	PASS	SVTYPE=DUP;POS=202636514;SVLEN=11321;END=202647835;STRANDS=-+:14;CIPOS=-5,4;CIEND=-9,10;CIPOS95=0,0;CIEND95=0,0;SU=14;PE=7;SR=7;ALG=PROD;AF=5.94e-05;NSAMP=1;MSQ=115.52;AN=16834;AC=1;NS=8438;AC_Hom=0;AC_Het=1;AC_Hemi=0;MAF=5.92557e-05;HWE=1;NFAM=1
1	202641895	6634_1	N	[4:8577671[N	122198	LOW	SVTYPE=BND;POS=202641895;STRANDS=--:182;CIPOS=-4,4;CIEND=0,0;CIPOS95=0,0;CIEND95=0,0;MATEID=6634_2;EVENT=6634;SU=182;PE=8;SR=174;ALG=PROD;AF=0.1737;NSAMP=2905;MSQ=41.64;AN=16830;AC=2923;NS=8436;AC_Hom=36;AC_Het=2891;AC_Hemi=0;MAF=0.173483;HWE=0;NFAM=2703
1	202641897	4205_1	N	[19:56504817[N	26985.2	LOW	SVTYPE=BND;POS=202641897;STRANDS=--:5;IMPRECISE;CIPOS=-2,7;CIEND=-6,7;CIPOS95=-2,1;CIEND95=-2,0;MATEID=4205_2;EVENT=4205;SU=5;PE=2;SR=3;ALG=PROD;AF=0.07358;NSAMP=1078;MSQ=23.21;AN=16268;AC=1197;NS=8155;AC_Hom=240;AC_Het=959;AC_Hemi=0;MAF=0.0735132;HWE=4.20866e-26;NFAM=998
1	202641906	10033_1	N	]8:131083291]N	55524.7	LOW	SVTYPE=BND;POS=202641906;STRANDS=-+:68;IMPRECISE;CIPOS=-29,30;CIEND=-6,5;CIPOS95=0,0;CIEND95=-1,1;MATEID=10033_2;EVENT=10033;SU=68;PE=57;SR=11;ALG=PROD;AF=0.1007;NSAMP=1696;MSQ=31.95;AN=16834;AC=1696;NS=8438;AC_Hom=0;AC_Het=1699;AC_Hemi=0;MAF=0.100676;HWE=9.69558e-42;NFAM=1445
1	202656949	255212	N	<DUP>	102.67	PASS	SVTYPE=DUP;POS=202656949;SVLEN=17883;END=202674832;STRANDS=-+:9;IMPRECISE;CIPOS=-465,10;CIEND=-10,297;CIPOS95=-129,0;CIEND95=-1,75;SU=9;PE=9;SR=0;ALG=PROD;AF=5.94e-05;NSAMP=1;MSQ=101.78;AN=16834;AC=1;NS=8438;AC_Hom=0;AC_Het=1;AC_Hemi=0;MAF=5.92557e-05;HWE=1;NFAM=1
1	202670247	448_1	N	N[10:101851889[	59.77	LOW	SVTYPE=BND;POS=202670247;STRANDS=+-:15;CIPOS=-30,28;CIEND=-30,30;CIPOS95=0,0;CIEND95=0,0;MATEID=448_2;EVENT=448;SU=15;PE=8;SR=7;ALG=PROD;AF=0.0001188;NSAMP=2;MSQ=29.89;AN=16834;AC=2;NS=8438;AC_Hom=0;AC_Het=2;AC_Hemi=0;MAF=0.000118511;HWE=1;NFAM=2
1	202674833	86803_1	N	N[1:202676569[	56.79	LOW	SVTYPE=BND;POS=202674833;STRANDS=+-:5;CIPOS=-10,10;CIEND=-10,10;CIPOS95=0,0;CIEND95=0,0;MATEID=86803_2;EVENT=86803;SU=5;PE=0;SR=5;ALG=PROD;AF=5.94e-05;NSAMP=1;MSQ=56.79;AN=16834;AC=1;NS=8438;AC_Hom=0;AC_Het=1;AC_Hemi=0;MAF=5.92557e-05;HWE=1;NFAM=1
1	202676569	86803_2	N	]1:202674833]N	56.79	LOW	SVTYPE=BND;POS=202674833;STRANDS=+-:5;CIPOS=-10,10;CIEND=-10,10;CIPOS95=0,0;CIEND95=0,0;MATEID=86803_1;EVENT=86803;SECONDARY;SU=5;PE=0;SR=5;ALG=PROD;AF=5.94e-05;NSAMP=1;MSQ=56.79;AN=16834;AC=1;NS=8438;AC_Hom=0;AC_Het=1;AC_Hemi=0;MAF=5.92557e-05;HWE=1;NFAM=1
1	202690227	86804_1	N	N[1:202690485[	37606.4	LOW	SVTYPE=BND;POS=202690227;STRANDS=+-:56;IMPRECISE;CIPOS=-86,298;CIEND=-280,92;CIPOS95=-77,77;CIEND95=-51,51;MATEID=86804_2;EVENT=86804;SU=56;PE=56;SR=0;ALG=SUM;AF=0.01253;NSAMP=209;MSQ=179.6;RETAINED;AN=16834;AC=211;NS=8438;AC_Hom=4;AC_Het=207;AC_Hemi=0;MAF=0.012503;HWE=0.379098;NFAM=207
1	202690485	86804_2	N	]1:202690227]N	37606.4	LOW	SVTYPE=BND;POS=202690227;STRANDS=+-:56;IMPRECISE;CIPOS=-280,92;CIEND=-86,298;CIPOS95=-51,51;CIEND95=-77,77;MATEID=86804_1;EVENT=86804;SECONDARY;SU=56;PE=56;SR=0;ALG=SUM;AF=0.01253;NSAMP=209;MSQ=179.6;RETAINED;AN=16834;AC=211;NS=8438;AC_Hom=4;AC_Het=207;AC_Hemi=0;MAF=0.012503;HWE=0.379098;NFAM=207
1	202693379	5650_1	N	]22:19321970]N	14.92	LOW	SVTYPE=BND;POS=202693379;STRANDS=-+:4;CIPOS=-9,8;CIEND=-9,8;CIPOS95=0,0;CIEND95=0,0;MATEID=5650_2;EVENT=5650;SU=4;PE=0;SR=4;ALG=PROD;AF=0.0001188;NSAMP=2;MSQ=7.02;AN=16834;AC=2;NS=8438;AC_Hom=0;AC_Het=2;AC_Hemi=0;MAF=0.000118511;HWE=1;NFAM=2
1	202709435	86806	N	<DEL>	394680	PASS	SVTYPE=DEL;POS=202709435;SVLEN=-197;END=202709632;STRANDS=+-:32;IMPRECISE;CIPOS=-48,290;CIEND=-139,105;CIPOS95=-48,91;CIEND95=-65,65;SU=32;PE=32;SR=0;ALG=SUM;AF=0.1369;NSAMP=2261;MSQ=174.29;AN=16826;AC=2303;NS=8434;AC_Hom=84;AC_Het=2222;AC_Hemi=0;MAF=0.136709;HWE=1.01777e-33;NFAM=1931
1	202713653	2293_1	N	N]14:69332827]	385337	LOW	SVTYPE=BND;POS=202713653;STRANDS=++:143;IMPRECISE;CIPOS=-5,429;CIEND=-10,267;CIPOS95=-5,56;CIEND95=-10,10;MATEID=2293_2;EVENT=2293;SU=143;PE=143;SR=0;ALG=PROD;AF=0.3469;NSAMP=5840;MSQ=65.63;AN=16834;AC=5840;NS=8438;AC_Hom=0;AC_Het=5858;AC_Hemi=0;MAF=0.34712;HWE=0;NFAM=5193
1	202731158	3476_1	N	]17:49228199]N	173.58	LOW	SVTYPE=BND;POS=202731158;STRANDS=-+:8;IMPRECISE;CIPOS=-425,10;CIEND=-10,459;CIPOS95=-125,0;CIEND95=-2,104;MATEID=3476_2;EVENT=3476;SU=8;PE=8;SR=0;ALG=PROD;AF=5.94e-05;NSAMP=1;MSQ=173.58;AN=16834;AC=1;NS=8438;AC_Hom=0;AC_Het=1;AC_Hemi=0;MAF=5.92557e-05;HWE=1;NFAM=1
1	202732606	86807	N	<DEL>	1684.44	PASS	SVTYPE=DEL;POS=202732606;SVLEN=-351;END=202732957;STRANDS=+-:47;CIPOS=-8,25;CIEND=-30,30;CIPOS95=0,0;CIEND95=0,0;SU=47;PE=18;SR=29;ALG=PROD;AF=0.000297;NSAMP=5;MSQ=336.89;AN=16834;AC=5;NS=8438;AC_Hom=0;AC_Het=5;AC_Hemi=0;MAF=0.000296279;HWE=1;NFAM=5
1	202748977	3655_1	N	N]18:25407768]	4475.64	LOW	SVTYPE=BND;POS=202748977;STRANDS=++:16;CIPOS=-29,28;CIEND=-29,28;CIPOS95=0,0;CIEND95=0,0;MATEID=3655_2;EVENT=3655;SU=16;PE=0;SR=16;ALG=PROD;AF=0.01247;NSAMP=210;MSQ=20.34;AN=16834;AC=210;NS=8438;AC_Hom=0;AC_Het=211;AC_Hemi=0;MAF=0.012503;HWE=0.643726;NFAM=196
1	202758729	4305_1	N	[2:21034342[N	231481	LOW	SVTYPE=BND;POS=202758729;STRANDS=--:4;IMPRECISE;CIPOS=-10,9;CIEND=-10,7;CIPOS95=-1,1;CIEND95=-2,0;MATEID=4305_2;EVENT=4305;SU=4;PE=2;SR=2;ALG=PROD;AF=0.3553;NSAMP=5886;MSQ=39.08;AN=16830;AC=5980;NS=8436;AC_Hom=188;AC_Het=5806;AC_Hemi=0;MAF=0.355263;HWE=0;NFAM=5223
1	202758729	9160_1	N	]7:72541944]N	601882	LOW	SVTYPE=BND;POS=202758729;STRANDS=-+:678;CIPOS=-3,2;CIEND=-2,3;CIPOS95=0,0;CIEND95=0,0;MATEID=9160_2;EVENT=9160;SU=678;PE=416;SR=262;ALG=PROD;AF=0.5384;NSAMP=7351;MSQ=81.55;AN=16578;AC=8925;NS=8310;AC_Hom=3150;AC_Het=5793;AC_Hemi=0;MAF=0.461913;HWE=0;NFAM=6457
1	202764793	8883_1	N	N[7:942093[	112474	LOW	SVTYPE=BND;POS=202764793;STRANDS=+-:4;IMPRECISE;CIPOS=-6,10;CIEND=-10,9;CIPOS95=-1,1;CIEND95=-1,1;MATEID=8883_2;EVENT=8883;SU=4;PE=2;SR=2;ALG=PROD;AF=0.1641;NSAMP=2762;MSQ=40.24;AN=16834;AC=2762;NS=8438;AC_Hom=0;AC_Het=2768;AC_Hemi=0;MAF=0.16402;HWE=0;NFAM=2449
1	202772736	86809	N	<DEL>	287.36	PASS	SVTYPE=DEL;POS=202772736;SVLEN=-1128;END=202773864;STRANDS=+-:18;IMPRECISE;CIPOS=-30,288;CIEND=-129,30;CIPOS95=-30,38;CIEND95=-34,30;SU=18;PE=18;SR=0;ALG=PROD;AF=0.0001188;NSAMP=2;MSQ=143.68;AN=16834;AC=2;NS=8438;AC_Hom=0;AC_Het=2;AC_Hemi=0;MAF=0.000118511;HWE=1;NFAM=1
1	202784051	9839_1	N	N[8:86092854[	12.11	LOW	SVTYPE=BND;POS=202784051;STRANDS=+-:4;IMPRECISE;CIPOS=-10,475;CIEND=-293,10;CIPOS95=-1,147;CIEND95=-149,1;MATEID=9839_2;EVENT=9839;SU=4;PE=4;SR=0;ALG=PROD;AF=5.94e-05;NSAMP=1;MSQ=12.11;AN=16834;AC=1;NS=8438;AC_Hom=0;AC_Het=1;AC_Hemi=0;MAF=5.92557e-05;HWE=1;NFAM=1
1	202806984	86810_1	N	N[1:202807976[	1588.38	LOW	SVTYPE=BND;POS=202806984;STRANDS=+-:74;IMPRECISE;CIPOS=-42,214;CIEND=-188,50;CIPOS95=-9,9;CIEND95=-14,14;MATEID=86810_2;EVENT=86810;SU=74;PE=74;SR=0;ALG=PROD;AF=0.0007128;NSAMP=12;MSQ=132.37;AN=16834;AC=12;NS=8438;AC_Hom=0;AC_Het=12;AC_Hemi=0;MAF=0.000711069;HWE=1;NFAM=12
1	202807976	86810_2	N	]1:202806984]N	1588.38	LOW	SVTYPE=BND;POS=202806984;STRANDS=+-:74;IMPRECISE;CIPOS=-188,50;CIEND=-42,214;CIPOS95=-14,14;CIEND95=-9,9;MATEID=86810_1;EVENT=86810;SECONDARY;SU=74;PE=74;SR=0;ALG=PROD;AF=0.0007128;NSAMP=12;MSQ=132.37;AN=16834;AC=12;NS=8438;AC_Hom=0;AC_Het=12;AC_Hemi=0;MAF=0.000711069;HWE=1;NFAM=12
1	202843680	86811_1	N	N[1:202843757[	9622.46	LOW	SVTYPE=BND;POS=202843680;STRANDS=+-:367;CIPOS=-2,1;CIEND=-1,1;CIPOS95=0,0;CIEND95=0,0;MATEID=86811_2;EVENT=86811;SU=367;PE=1;SR=366;ALG=PROD;AF=0.00303;NSAMP=51;MSQ=188.67;AN=16834;AC=51;NS=8438;AC_Hom=0;AC_Het=51;AC_Hemi=0;MAF=0.00302204;HWE=1;NFAM=50
1	202843757	86811_2	N	]1:202843680]N	9622.46	LOW	SVTYPE=BND;POS=202843680;STRANDS=+-:367;CIPOS=-1,1;CIEND=-2,1;CIPOS95=0,0;CIEND95=0,0;MATEID=86811_1;EVENT=86811;SECONDARY;SU=367;PE=1;SR=366;ALG=PROD;AF=0.00303;NSAMP=51;MSQ=188.67;AN=16834;AC=51;NS=8438;AC_Hom=0;AC_Het=51;AC_Hemi=0;MAF=0.00302204;HWE=1;NFAM=50
1	202844787	8578_1	N	N]6:90582074]	1403.25	LOW	SVTYPE=BND;POS=202844787;STRANDS=++:20;IMPRECISE;CIPOS=-15,422;CIEND=-30,192;CIPOS95=-15,110;CIEND95=-20,20;MATEID=8578_2;EVENT=8578;SU=20;PE=20;SR=0;ALG=PROD;AF=0.002733;NSAMP=46;MSQ=30.06;AN=16834;AC=46;NS=8438;AC_Hom=0;AC_Het=46;AC_Hemi=0;MAF=0.00272576;HWE=1;NFAM=46
1	202846868	1817_1	N	N]13:50460759]	376.98	LOW	SVTYPE=BND;POS=202846868;STRANDS=++:4;CIPOS=-9,8;CIEND=-9,8;CIPOS95=0,0;CIEND95=0,0;MATEID=1817_2;EVENT=1817;SU=4;PE=0;SR=4;ALG=PROD;AF=0.001129;NSAMP=19;MSQ=18;AN=16834;AC=19;NS=8438;AC_Hom=0;AC_Het=19;AC_Hemi=0;MAF=0.00112586;HWE=1;NFAM=19
1	202855162	86812_1	N	N[1:202855226[	221.91	LOW	SVTYPE=BND;POS=202855162;STRANDS=+-:10;CIPOS=-10,10;CIEND=-10,10;CIPOS95=0,0;CIEND95=0,0;MATEID=86812_2;EVENT=86812;SU=10;PE=0;SR=10;ALG=PROD;AF=5.94e-05;NSAMP=1;MSQ=221.8;AN=16834;AC=1;NS=8438;AC_Hom=0;AC_Het=1;AC_Hemi=0;MAF=5.92557e-05;HWE=1;NFAM=1
1	202855226	86812_2	N	]1:202855162]N	221.91	LOW	SVTYPE=BND;POS=202855162;STRANDS=+-:10;CIPOS=-10,10;CIEND=-10,10;CIPOS95=0,0;CIEND95=0,0;MATEID=86812_1;EVENT=86812;SECONDARY;SU=10;PE=0;SR=10;ALG=PROD;AF=5.94e-05;NSAMP=1;MSQ=221.8;AN=16834;AC=1;NS=8438;AC_Hom=0;AC_Het=1;AC_Hemi=0;MAF=5.92557e-05;HWE=1;NFAM=1
1	202855361	255213_1	N	]1:202856043]N	118.5	LOW	SVTYPE=BND;POS=202855361;STRANDS=-+:8;IMPRECISE;CIPOS=-10,9;CIEND=-4,10;CIPOS95=-3,3;CIEND95=-1,3;MATEID=255213_2;EVENT=255213;SU=8;PE=7;SR=1;ALG=PROD;AF=0.0001782;NSAMP=3;MSQ=34.95;AN=16834;AC=3;NS=8438;AC_Hom=0;AC_Het=3;AC_Hemi=0;MAF=0.000177767;HWE=1;NFAM=3
1	202856043	255213_2	N	N[1:202855361[	118.5	LOW	SVTYPE=BND;POS=202855361;STRANDS=-+:8;IMPRECISE;CIPOS=-4,10;CIEND=-10,9;CIPOS95=-1,3;CIEND95=-3,3;MATEID=255213_1;EVENT=255213;SECONDARY;SU=8;PE=7;SR=1;ALG=PROD;AF=0.0001782;NSAMP=3;MSQ=34.95;AN=16834;AC=3;NS=8438;AC_Hom=0;AC_Het=3;AC_Hemi=0;MAF=0.000177767;HWE=1;NFAM=3
1	202860599	293240_2	N	[1:202351813[N	17.29	LOW	SVTYPE=BND;POS=202860599;STRANDS=--:14;CIPOS=-3,1;CIEND=-4,2;CIPOS95=0,0;CIEND95=0,0;MATEID=293240_1;EVENT=293240;SECONDARY;SU=14;PE=4;SR=10;ALG=PROD;AF=5.94e-05;NSAMP=1;MSQ=17.29;AN=16834;AC=1;NS=8438;AC_Hom=0;AC_Het=1;AC_Hemi=0;MAF=5.92557e-05;HWE=1;NFAM=1
1	202876499	86813_1	N	N[1:202876771[	194.07	LOW	SVTYPE=BND;POS=202876499;STRANDS=+-:24;CIPOS=-9,9;CIEND=-10,10;CIPOS95=0,0;CIEND95=0,0;MATEID=86813_2;EVENT=86813;SU=24;PE=0;SR=24;ALG=PROD;AF=0.000594;NSAMP=10;MSQ=18.42;AN=16834;AC=10;NS=8438;AC_Hom=0;AC_Het=10;AC_Hemi=0;MAF=0.000592557;HWE=1;NFAM=10
1	202876771	86813_2	N	]1:202876499]N	194.07	LOW	SVTYPE=BND;POS=202876499;STRANDS=+-:24;CIPOS=-10,10;CIEND=-9,9;CIPOS95=0,0;CIEND95=0,0;MATEID=86813_1;EVENT=86813;SECONDARY;SU=24;PE=0;SR=24;ALG=PROD;AF=0.000594;NSAMP=10;MSQ=18.42;AN=16834;AC=10;NS=8438;AC_Hom=0;AC_Het=10;AC_Hemi=0;MAF=0.000592557;HWE=1;NFAM=10
1	202889651	255214	N	<DUP>	68.55	PASS	SVTYPE=DUP;POS=202889651;SVLEN=2199;END=202891850;STRANDS=-+:8;IMPRECISE;CIPOS=-153,10;CIEND=-10,283;CIPOS95=-68,2;CIEND95=-2,72;SU=8;PE=8;SR=0;ALG=PROD;AF=5.94e-05;NSAMP=1;MSQ=67.09;AN=16834;AC=1;NS=8438;AC_Hom=0;AC_Het=1;AC_Hemi=0;MAF=5.92557e-05;HWE=1;NFAM=1
1	202903103	5741_1	N	N]22:37374093]	205.52	LOW	SVTYPE=BND;POS=202903103;STRANDS=++:8;CIPOS=-29,28;CIEND=-29,28;CIPOS95=0,0;CIEND95=0,0;MATEID=5741_2;EVENT=5741;SU=8;PE=0;SR=8;ALG=PROD;AF=0.0008911;NSAMP=15;MSQ=12.49;AN=16834;AC=15;NS=8438;AC_Hom=0;AC_Het=15;AC_Hemi=0;MAF=0.000888836;HWE=1;NFAM=15
1	202911608	86814_1	N	N[1:202911871[	405.97	LOW	SVTYPE=BND;POS=202911608;STRANDS=+-:7;CIPOS=-5,4;CIEND=-5,4;CIPOS95=0,0;CIEND95=0,0;MATEID=86814_2;EVENT=86814;SU=7;PE=0;SR=7;ALG=PROD;AF=0.0001188;NSAMP=2;MSQ=202.27;AN=16834;AC=2;NS=8438;AC_Hom=0;AC_Het=2;AC_Hemi=0;MAF=0.000118511;HWE=1;NFAM=2
1	202911871	86814_2	N	]1:202911608]N	405.97	LOW	SVTYPE=BND;POS=202911608;STRANDS=+-:7;CIPOS=-5,4;CIEND=-5,4;CIPOS95=0,0;CIEND95=0,0;MATEID=86814_1;EVENT=86814;SECONDARY;SU=7;PE=0;SR=7;ALG=PROD;AF=0.0001188;NSAMP=2;MSQ=202.27;AN=16834;AC=2;NS=8438;AC_Hom=0;AC_Het=2;AC_Hemi=0;MAF=0.000118511;HWE=1;NFAM=2
1	202922188	86815	N	<DEL>	188.88	PASS	SVTYPE=DEL;POS=202922188;SVLEN=-80;END=202922268;STRANDS=+-:7;CIPOS=-5,4;CIEND=-5,4;CIPOS95=0,0;CIEND95=0,0;SU=7;PE=0;SR=7;ALG=PROD;AF=5.94e-05;NSAMP=1;MSQ=188.86;AN=16834;AC=1;NS=8438;AC_Hom=0;AC_Het=1;AC_Hemi=0;MAF=5.92557e-05;HWE=1;NFAM=1
1	202924581	86816	N	<DEL>	554.43	PASS	SVTYPE=DEL;POS=202924581;SVLEN=-155;END=202924736;STRANDS=+-:27;CIPOS=-25,24;CIEND=-25,24;CIPOS95=0,0;CIEND95=0,0;SU=27;PE=0;SR=27;ALG=PROD;AF=0.0001782;NSAMP=3;MSQ=184.79;AN=16834;AC=3;NS=8438;AC_Hom=0;AC_Het=3;AC_Hemi=0;MAF=0.000177767;HWE=1;NFAM=3
1	202941194	86817_1	N	N[1:202944930[	419.11	LOW	SVTYPE=BND;POS=202941194;STRANDS=+-:19;IMPRECISE;CIPOS=-25,30;CIEND=-30,29;CIPOS95=-2,2;CIEND95=-3,3;MATEID=86817_2;EVENT=86817;SU=19;PE=18;SR=1;ALG=PROD;AF=0.0001188;NSAMP=2;MSQ=209.55;AN=16834;AC=2;NS=8438;AC_Hom=0;AC_Het=2;AC_Hemi=0;MAF=0.000118511;HWE=1;NFAM=1
1	202941220	255215_1	N	]1:202945256]N	325.52	LOW	SVTYPE=BND;POS=202941220;STRANDS=-+:31;CIPOS=-30,25;CIEND=-23,23;CIPOS95=0,0;CIEND95=0,0;MATEID=255215_2;EVENT=255215;SU=31;PE=19;SR=12;ALG=PROD;AF=0.0002376;NSAMP=3;MSQ=107.68;AN=16834;AC=4;NS=8438;AC_Hom=2;AC_Het=2;AC_Hemi=0;MAF=0.000237023;HWE=0.000355545;NFAM=2
1	202941889	4941_1	N	]2:191376291]N	35.99	LOW	SVTYPE=BND;POS=202941889;STRANDS=-+:4;IMPRECISE;CIPOS=-10,8;CIEND=-9,9;CIPOS95=-1,0;CIEND95=0,1;MATEID=4941_2;EVENT=4941;SU=4;PE=0;SR=4;ALG=PROD;AF=0.0001188;NSAMP=2;MSQ=16.48;AN=16834;AC=2;NS=8438;AC_Hom=0;AC_Het=2;AC_Hemi=0;MAF=0.000118511;HWE=1;NFAM=2
1	202944930	86817_2	N	]1:202941194]N	419.11	LOW	SVTYPE=BND;POS=202941194;STRANDS=+-:19;IMPRECISE;CIPOS=-30,29;CIEND=-25,30;CIPOS95=-3,3;CIEND95=-2,2;MATEID=86817_1;EVENT=86817;SECONDARY;SU=19;PE=18;SR=1;ALG=PROD;AF=0.0001188;NSAMP=2;MSQ=209.55;AN=16834;AC=2;NS=8438;AC_Hom=0;AC_Het=2;AC_Hemi=0;MAF=0.000118511;HWE=1;NFAM=1
1	202945256	255215_2	N	N[1:202941220[	325.52	LOW	SVTYPE=BND;POS=202941220;STRANDS=-+:31;CIPOS=-23,23;CIEND=-30,25;CIPOS95=0,0;CIEND95=0,0;MATEID=255215_1;EVENT=255215;SECONDARY;SU=31;PE=19;SR=12;ALG=PROD;AF=0.0002376;NSAMP=3;MSQ=107.68;AN=16834;AC=4;NS=8438;AC_Hom=2;AC_Het=2;AC_Hemi=0;MAF=0.000237023;HWE=0.000355545;NFAM=2
1	202951562	86818	N	<DEL>	233.51	PASS	SVTYPE=DEL;POS=202951562;SVLEN=-1656;END=202953218;STRANDS=+-:11;IMPRECISE;CIPOS=-6,10;CIEND=-10,6;CIPOS95=-2,2;CIEND95=-3,0;SU=11;PE=10;SR=1;ALG=PROD;AF=5.94e-05;NSAMP=1;MSQ=233.51;AN=16834;AC=1;NS=8438;AC_Hom=0;AC_Het=1;AC_Hemi=0;MAF=5.92557e-05;HWE=1;NFAM=1
1	202954626	86819	N	<DEL>	176.87	PASS	SVTYPE=DEL;POS=202954626;SVLEN=-59;END=202954685;STRANDS=+-:4;CIPOS=-9,8;CIEND=-9,8;CIPOS95=0,0;CIEND95=0,0;SU=4;PE=0;SR=4;ALG=PROD;AF=5.94e-05;NSAMP=1;MSQ=176.84;AN=16834;AC=1;NS=8438;AC_Hom=0;AC_Het=1;AC_Hemi=0;MAF=5.92557e-05;HWE=1;NFAM=1
1	202981364	5892_1	N	[3:19326001[N	5837.23	LOW	SVTYPE=BND;POS=202981364;STRANDS=--:4;CIPOS=-9,8;CIEND=-9,8;CIPOS95=0,0;CIEND95=0,0;MATEID=5892_2;EVENT=5892;SU=4;PE=0;SR=4;ALG=PROD;AF=0.01521;NSAMP=256;MSQ=21.64;AN=16834;AC=256;NS=8438;AC_Hom=0;AC_Het=257;AC_Hemi=0;MAF=0.0152287;HWE=0.269144;NFAM=244
1	203022378	86820	N	<DEL:ME:SINE|Alu|AluSz>	205.99	PASS	SVTYPE=MEI;POS=203022378;SVLEN=-319;END=203022697;STRANDS=+-:12;CIPOS=-29,28;CIEND=-24,23;CIPOS95=0,0;CIEND95=0,0;SU=12;PE=0;SR=12;ALG=PROD;AF=0.0003564;NSAMP=6;MSQ=33.09;AN=16834;AC=6;NS=8438;AC_Hom=0;AC_Het=6;AC_Hemi=0;MAF=0.000355534;HWE=1;NFAM=6
1	203023800	3428_1	N	]17:32378878]N	40.77	LOW	SVTYPE=BND;POS=203023800;STRANDS=-+:4;CIPOS=-9,8;CIEND=-9,8;CIPOS95=0,0;CIEND95=0,0;MATEID=3428_2;EVENT=3428;SU=4;PE=0;SR=4;ALG=PROD;AF=5.94e-05;NSAMP=1;MSQ=38.89;AN=16834;AC=1;NS=8438;AC_Hom=0;AC_Het=1;AC_Hemi=0;MAF=5.92557e-05;HWE=1;NFAM=1
1	203023800	4410_1	N	]2:47311949]N	12873.3	LOW	SVTYPE=BND;POS=203023800;STRANDS=-+:17;CIPOS=-10,10;CIEND=-10,10;CIPOS95=0,0;CIEND95=0,0;MATEID=4410_2;EVENT=4410;SU=17;PE=0;SR=17;ALG=PROD;AF=0.02744;NSAMP=462;MSQ=27.12;AN=16834;AC=462;NS=8438;AC_Hom=0;AC_Het=462;AC_Hemi=0;MAF=0.0273762;HWE=0.00314672;NFAM=456
1	203025763	86821_1	N	N[1:203025829[	6441.13	LOW	SVTYPE=BND;POS=203025763;STRANDS=+-:224;CIPOS=-3,2;CIEND=-4,3;CIPOS95=0,0;CIEND95=0,0;MATEID=86821_2;EVENT=86821;SU=224;PE=2;SR=222;ALG=PROD;AF=0.00202;NSAMP=34;MSQ=189.44;AN=16834;AC=34;NS=8438;AC_Hom=0;AC_Het=34;AC_Hemi=0;MAF=0.0020147;HWE=1;NFAM=34
1	203025829	86821_2	N	]1:203025763]N	6441.13	LOW	SVTYPE=BND;POS=203025763;STRANDS=+-:224;CIPOS=-4,3;CIEND=-3,2;CIPOS95=0,0;CIEND95=0,0;MATEID=86821_1;EVENT=86821;SECONDARY;SU=224;PE=2;SR=222;ALG=PROD;AF=0.00202;NSAMP=34;MSQ=189.44;AN=16834;AC=34;NS=8438;AC_Hom=0;AC_Het=34;AC_Hemi=0;MAF=0.0020147;HWE=1;NFAM=34
1	203064346	86822_1	N	N[1:203065190[	30334.3	PASS	SVTYPE=BND;POS=203064346;STRANDS=+-:1187;CIPOS=-1,1;CIEND=-1,0;CIPOS95=0,0;CIEND95=0,0;MATEID=86822_2;EVENT=86822;SU=1187;PE=726;SR=461;ALG=PROD;AF=0.003683;NSAMP=61;MSQ=497.28;AN=16834;AC=62;NS=8438;AC_Hom=2;AC_Het=60;AC_Hemi=0;MAF=0.00367386;HWE=0.106369;NFAM=48
1	203065190	86822_2	N	]1:203064346]N	30334.3	PASS	SVTYPE=BND;POS=203064346;STRANDS=+-:1187;CIPOS=-1,0;CIEND=-1,1;CIPOS95=0,0;CIEND95=0,0;MATEID=86822_1;EVENT=86822;SECONDARY;SU=1187;PE=726;SR=461;ALG=PROD;AF=0.003683;NSAMP=61;MSQ=497.28;AN=16834;AC=62;NS=8438;AC_Hom=2;AC_Het=60;AC_Hemi=0;MAF=0.00367386;HWE=0.106369;NFAM=48
1	203077922	255216	N	<DUP>	152.64	PASS	SVTYPE=DUP;POS=203077922;SVLEN=5097;END=203083019;STRANDS=-+:15;CIPOS=-5,2;CIEND=-4,3;CIPOS95=0,0;CIEND95=0,0;SU=15;PE=7;SR=8;ALG=PROD;AF=5.94e-05;NSAMP=1;MSQ=151.93;AN=16834;AC=1;NS=8438;AC_Hom=0;AC_Het=1;AC_Hemi=0;MAF=5.92557e-05;HWE=1;NFAM=1
1	203113210	9239_1	N	]7:88983756]N	9.36	LOW	SVTYPE=BND;POS=203113210;STRANDS=-+:4;CIPOS=-9,8;CIEND=-9,8;CIPOS95=0,0;CIEND95=0,0;MATEID=9239_2;EVENT=9239;SU=4;PE=0;SR=4;ALG=PROD;AF=5.94e-05;NSAMP=1;MSQ=9.36;AN=16834;AC=1;NS=8438;AC_Hom=0;AC_Het=1;AC_Hemi=0;MAF=5.92557e-05;HWE=1;NFAM=1
1	203120905	2882_1	N	]16:12487288]N	226.14	LOW	SVTYPE=BND;POS=203120905;STRANDS=-+:4;CIPOS=-9,8;CIEND=-9,8;CIPOS95=0,0;CIEND95=0,0;MATEID=2882_2;EVENT=2882;SU=4;PE=0;SR=4;ALG=PROD;AF=0.000594;NSAMP=10;MSQ=21.13;AN=16834;AC=10;NS=8438;AC_Hom=0;AC_Het=10;AC_Hemi=0;MAF=0.000592557;HWE=1;NFAM=10
1	203130701	86823	N	<DEL:ME:SINE|Alu|AluSp>	65.35	PASS	SVTYPE=MEI;POS=203130701;SVLEN=-301;END=203131002;STRANDS=+-:4;CIPOS=-9,8;CIEND=-9,8;CIPOS95=0,0;CIEND95=0,0;SU=4;PE=0;SR=4;ALG=PROD;AF=0.0001782;NSAMP=3;MSQ=21.48;AN=16834;AC=3;NS=8438;AC_Hom=0;AC_Het=3;AC_Hemi=0;MAF=0.000177767;HWE=1;NFAM=3
1	203163804	1035_1	N	[11:124154019[N	579.05	LOW	SVTYPE=BND;POS=203163804;STRANDS=--:30;CIPOS=-29,28;CIEND=-28,28;CIPOS95=0,0;CIEND95=0,0;MATEID=1035_2;EVENT=1035;SU=30;PE=0;SR=30;ALG=PROD;AF=0.001485;NSAMP=25;MSQ=22.3;AN=16834;AC=25;NS=8438;AC_Hom=0;AC_Het=25;AC_Hemi=0;MAF=0.00148139;HWE=1;NFAM=25
1	203163916	86824_1	N	N[1:203164204[	45.48	LOW	SVTYPE=BND;POS=203163916;STRANDS=+-:4;CIPOS=-9,8;CIEND=-9,8;CIPOS95=0,0;CIEND95=0,0;MATEID=86824_2;EVENT=86824;SU=4;PE=0;SR=4;ALG=PROD;AF=0.0001782;NSAMP=3;MSQ=13.22;AN=16834;AC=3;NS=8438;AC_Hom=0;AC_Het=3;AC_Hemi=0;MAF=0.000177767;HWE=1;NFAM=3
1	203164204	86824_2	N	]1:203163916]N	45.48	LOW	SVTYPE=BND;POS=203163916;STRANDS=+-:4;CIPOS=-9,8;CIEND=-9,8;CIPOS95=0,0;CIEND95=0,0;MATEID=86824_1;EVENT=86824;SECONDARY;SU=4;PE=0;SR=4;ALG=PROD;AF=0.0001782;NSAMP=3;MSQ=13.22;AN=16834;AC=3;NS=8438;AC_Hom=0;AC_Het=3;AC_Hemi=0;MAF=0.000177767;HWE=1;NFAM=3
1	203165351	86825_1	N	N[1:203168918[	8814.96	PASS	SVTYPE=BND;POS=203165351;STRANDS=+-:358;CIPOS=-3,2;CIEND=-8,3;CIPOS95=0,0;CIEND95=0,0;MATEID=86825_2;EVENT=86825;SU=358;PE=235;SR=123;ALG=PROD;AF=0.00101;NSAMP=17;MSQ=518.53;AN=16834;AC=17;NS=8438;AC_Hom=0;AC_Het=17;AC_Hemi=0;MAF=0.00100735;HWE=1;NFAM=17
1	203165469	86826	N	<DEL>	94240	PASS	SVTYPE=DEL;POS=203165469;SVLEN=-1260;END=203166729;STRANDS=+-:4170;CIPOS=0,0;CIEND=0,0;CIPOS95=0,0;CIEND95=0,0;SU=4170;PE=2286;SR=1884;ALG=PROD;AF=0.01432;NSAMP=235;MSQ=401.02;AN=16834;AC=241;NS=8438;AC_Hom=12;AC_Het=229;AC_Hemi=0;MAF=0.0142806;HWE=0.0072943;NFAM=234
1	203168918	86825_2	N	]1:203165351]N	8814.96	PASS	SVTYPE=BND;POS=203165351;STRANDS=+-:358;CIPOS=-8,3;CIEND=-3,2;CIPOS95=0,0;CIEND95=0,0;MATEID=86825_1;EVENT=86825;SECONDARY;SU=358;PE=235;SR=123;ALG=PROD;AF=0.00101;NSAMP=17;MSQ=518.53;AN=16834;AC=17;NS=8438;AC_Hom=0;AC_Het=17;AC_Hemi=0;MAF=0.00100735;HWE=1;NFAM=17
1	203184818	86827	N	<DEL>	302.8	PASS	SVTYPE=DEL;POS=203184818;SVLEN=-62;END=203184880;STRANDS=+-:6;CIPOS=-6,5;CIEND=-6,5;CIPOS95=0,0;CIEND95=0,0;SU=6;PE=0;SR=6;ALG=PROD;AF=5.94e-05;NSAMP=1;MSQ=302.71;AN=16834;AC=1;NS=8438;AC_Hom=0;AC_Het=1;AC_Hemi=0;MAF=5.92557e-05;HWE=1;NFAM=1
1	203185428	86828_1	N	N[1:203185478[	246.02	LOW	SVTYPE=BND;POS=203185428;STRANDS=+-:8;CIPOS=-10,10;CIEND=-10,10;CIPOS95=0,0;CIEND95=0,0;MATEID=86828_2;EVENT=86828;SU=8;PE=0;SR=8;ALG=PROD;AF=5.94e-05;NSAMP=1;MSQ=245.85;AN=16834;AC=1;NS=8438;AC_Hom=0;AC_Het=1;AC_Hemi=0;MAF=5.92557e-05;HWE=1;NFAM=1
1	203185478	86828_2	N	]1:203185428]N	246.02	LOW	SVTYPE=BND;POS=203185428;STRANDS=+-:8;CIPOS=-10,10;CIEND=-10,10;CIPOS95=0,0;CIEND95=0,0;MATEID=86828_1;EVENT=86828;SECONDARY;SU=8;PE=0;SR=8;ALG=PROD;AF=5.94e-05;NSAMP=1;MSQ=245.85;AN=16834;AC=1;NS=8438;AC_Hom=0;AC_Het=1;AC_Hemi=0;MAF=5.92557e-05;HWE=1;NFAM=1
1	203199497	86829	N	<DEL>	281.03	PASS	SVTYPE=DEL;POS=203199497;SVLEN=-239;END=203199736;STRANDS=+-:7;CIPOS=-9,10;CIEND=-10,10;CIPOS95=0,0;CIEND95=0,0;SU=7;PE=2;SR=5;ALG=PROD;AF=5.94e-05;NSAMP=1;MSQ=272.71;AN=16834;AC=1;NS=8438;AC_Hom=0;AC_Het=1;AC_Hemi=0;MAF=5.92557e-05;HWE=1;NFAM=1
1	203208000	86830_1	N	N[1:203208051[	366.91	LOW	SVTYPE=BND;POS=203208000;STRANDS=+-:14;CIPOS=-26,25;CIEND=-26,25;CIPOS95=0,0;CIEND95=0,0;MATEID=86830_2;EVENT=86830;SU=14;PE=0;SR=14;ALG=PROD;AF=0.0001188;NSAMP=2;MSQ=182.99;AN=16834;AC=2;NS=8438;AC_Hom=0;AC_Het=2;AC_Hemi=0;MAF=0.000118511;HWE=1;NFAM=2
1	203208051	86830_2	N	]1:203208000]N	366.91	LOW	SVTYPE=BND;POS=203208000;STRANDS=+-:14;CIPOS=-26,25;CIEND=-26,25;CIPOS95=0,0;CIEND95=0,0;MATEID=86830_1;EVENT=86830;SECONDARY;SU=14;PE=0;SR=14;ALG=PROD;AF=0.0001188;NSAMP=2;MSQ=182.99;AN=16834;AC=2;NS=8438;AC_Hom=0;AC_Het=2;AC_Hemi=0;MAF=0.000118511;HWE=1;NFAM=2
1	203211741	449_1	N	N[10:101851891[	17.91	LOW	SVTYPE=BND;POS=203211741;STRANDS=+-:8;CIPOS=-29,27;CIEND=-30,30;CIPOS95=0,0;CIEND95=0,0;MATEID=449_2;EVENT=449;SU=8;PE=4;SR=4;ALG=PROD;AF=5.94e-05;NSAMP=1;MSQ=17.91;AN=16834;AC=1;NS=8438;AC_Hom=0;AC_Het=1;AC_Hemi=0;MAF=5.92557e-05;HWE=1;NFAM=1
1	203222355	86831	N	<DEL>	215.79	PASS	SVTYPE=DEL;POS=203222355;SVLEN=-115;END=203222470;STRANDS=+-:8;CIPOS=-6,4;CIEND=-10,10;CIPOS95=0,0;CIEND95=0,0;SU=8;PE=1;SR=7;ALG=PROD;AF=5.94e-05;NSAMP=1;MSQ=215.79;AN=16834;AC=1;NS=8438;AC_Hom=0;AC_Het=1;AC_Hemi=0;MAF=5.92557e-05;HWE=1;NFAM=1
1	203230478	255217_1	N	]1:203384498]N	22.12	LOW	SVTYPE=BND;POS=203230478;STRANDS=-+:5;IMPRECISE;CIPOS=-383,10;CIEND=-10,418;CIPOS95=-127,2;CIEND95=-2,108;MATEID=255217_2;EVENT=255217;SU=5;PE=5;SR=0;ALG=PROD;AF=5.94e-05;NSAMP=1;MSQ=21.61;AN=16834;AC=1;NS=8438;AC_Hom=0;AC_Het=1;AC_Hemi=0;MAF=5.92557e-05;HWE=1;NFAM=1
1	203230733	86832_1	N	N[1:203384662[	38.76	LOW	SVTYPE=BND;POS=203230733;STRANDS=+-:6;IMPRECISE;CIPOS=-10,401;CIEND=-248,10;CIPOS95=-2,102;CIEND95=-84,2;MATEID=86832_2;EVENT=86832;SU=6;PE=6;SR=0;ALG=PROD;AF=5.94e-05;NSAMP=1;MSQ=38.76;AN=16834;AC=1;NS=8438;AC_Hom=0;AC_Het=1;AC_Hemi=0;MAF=5.92557e-05;HWE=1;NFAM=1
1	203234822	86833_1	N	N[1:203235126[	346.3	LOW	SVTYPE=BND;POS=203234822;STRANDS=+-:32;CIPOS=-9,8;CIEND=-27,30;CIPOS95=0,0;CIEND95=0,0;MATEID=86833_2;EVENT=86833;SU=32;PE=0;SR=32;ALG=PROD;AF=0.0007722;NSAMP=13;MSQ=24.7;AN=16834;AC=13;NS=8438;AC_Hom=0;AC_Het=13;AC_Hemi=0;MAF=0.000770325;HWE=1;NFAM=13
1	203235126	86833_2	N	]1:203234822]N	346.3	LOW	SVTYPE=BND;POS=203234822;STRANDS=+-:32;CIPOS=-27,30;CIEND=-9,8;CIPOS95=0,0;CIEND95=0,0;MATEID=86833_1;EVENT=86833;SECONDARY;SU=32;PE=0;SR=32;ALG=PROD;AF=0.0007722;NSAMP=13;MSQ=24.7;AN=16834;AC=13;NS=8438;AC_Hom=0;AC_Het=13;AC_Hemi=0;MAF=0.000770325;HWE=1;NFAM=13
1	203236103	293241_1	N	N]1:245793260]	396.3	LOW	SVTYPE=BND;POS=203236103;STRANDS=++:31;CIPOS=-46,45;CIEND=-46,45;CIPOS95=0,0;CIEND95=0,0;MATEID=293241_2;EVENT=293241;SU=31;PE=0;SR=31;ALG=PROD;AF=0.0006534;NSAMP=11;MSQ=35.06;AN=16834;AC=11;NS=8438;AC_Hom=0;AC_Het=11;AC_Hemi=0;MAF=0.000651813;HWE=1;NFAM=11
1	203237366	86834_1	N	N[1:203237669[	33.54	LOW	SVTYPE=BND;POS=203237366;STRANDS=+-:4;CIPOS=-9,8;CIEND=-9,8;CIPOS95=0,0;CIEND95=0,0;MATEID=86834_2;EVENT=86834;SU=4;PE=0;SR=4;ALG=PROD;AF=0.0001188;NSAMP=2;MSQ=15.71;AN=16834;AC=2;NS=8438;AC_Hom=0;AC_Het=2;AC_Hemi=0;MAF=0.000118511;HWE=1;NFAM=2
1	203237458	255089_2	N	N[1:194249452[	12645.9	LOW	SVTYPE=BND;POS=194249452;STRANDS=-+:8;CIPOS=-29,28;CIEND=-29,28;CIPOS95=0,0;CIEND95=0,0;MATEID=255089_1;EVENT=255089;SECONDARY;SU=8;PE=0;SR=8;ALG=PROD;AF=0.05845;NSAMP=976;MSQ=11.32;AN=16834;AC=984;NS=8438;AC_Hom=16;AC_Het=969;AC_Hemi=0;MAF=0.0583669;HWE=3.81319e-06;NFAM=905
1	203237669	86834_2	N	]1:203237366]N	33.54	LOW	SVTYPE=BND;POS=203237366;STRANDS=+-:4;CIPOS=-9,8;CIEND=-9,8;CIPOS95=0,0;CIEND95=0,0;MATEID=86834_1;EVENT=86834;SECONDARY;SU=4;PE=0;SR=4;ALG=PROD;AF=0.0001188;NSAMP=2;MSQ=15.71;AN=16834;AC=2;NS=8438;AC_Hom=0;AC_Het=2;AC_Hemi=0;MAF=0.000118511;HWE=1;NFAM=2
1	203275073	86835_1	N	N[1:203275124[	275.82	PASS	SVTYPE=BND;POS=203275073;STRANDS=+-:7;CIPOS=-5,4;CIEND=-5,4;CIPOS95=0,0;CIEND95=0,0;MATEID=86835_2;EVENT=86835;SU=7;PE=0;SR=7;ALG=PROD;AF=5.94e-05;NSAMP=1;MSQ=275.72;AN=16834;AC=1;NS=8438;AC_Hom=0;AC_Het=1;AC_Hemi=0;MAF=5.92557e-05;HWE=1;NFAM=1
1	203275124	86835_2	N	]1:203275073]N	275.82	PASS	SVTYPE=BND;POS=203275073;STRANDS=+-:7;CIPOS=-5,4;CIEND=-5,4;CIPOS95=0,0;CIEND95=0,0;MATEID=86835_1;EVENT=86835;SECONDARY;SU=7;PE=0;SR=7;ALG=PROD;AF=5.94e-05;NSAMP=1;MSQ=275.72;AN=16834;AC=1;NS=8438;AC_Hom=0;AC_Het=1;AC_Hemi=0;MAF=5.92557e-05;HWE=1;NFAM=1
1	203275201	86836	N	<DEL>	173.77	PASS	SVTYPE=DEL;POS=203275201;SVLEN=-126;END=203275327;STRANDS=+-:8;CIPOS=-10,10;CIEND=-10,10;CIPOS95=0,0;CIEND95=0,0;SU=8;PE=0;SR=8;ALG=PROD;AF=5.94e-05;NSAMP=1;MSQ=173.77;AN=16834;AC=1;NS=8438;AC_Hom=0;AC_Het=1;AC_Hemi=0;MAF=5.92557e-05;HWE=1;NFAM=1
1	203275991	4680_1	N	]2:124670679]N	4586.79	LOW	SVTYPE=BND;POS=203275991;STRANDS=-+:43;CIPOS=-9,8;CIEND=-9,8;CIPOS95=0,0;CIEND95=0,0;MATEID=4680_2;EVENT=4680;SU=43;PE=0;SR=43;ALG=PROD;AF=0.01289;NSAMP=216;MSQ=20.16;AN=16834;AC=217;NS=8438;AC_Hom=2;AC_Het=216;AC_Hemi=0;MAF=0.0129178;HWE=1;NFAM=208
1	203275991	9944_1	N	[8:108869678[N	2093.41	LOW	SVTYPE=BND;POS=203275991;STRANDS=--:8;CIPOS=-29,28;CIEND=-29,28;CIPOS95=0,0;CIEND95=0,0;MATEID=9944_2;EVENT=9944;SU=8;PE=0;SR=8;ALG=PROD;AF=0.006059;NSAMP=102;MSQ=19.28;AN=16834;AC=102;NS=8438;AC_Hom=0;AC_Het=102;AC_Hemi=0;MAF=0.00604409;HWE=1;NFAM=101
1	203276909	86837	N	<DEL>	243.25	PASS	SVTYPE=DEL;POS=203276909;SVLEN=-160;END=203277069;STRANDS=+-:5;CIPOS=-10,10;CIEND=-10,10;CIPOS95=0,0;CIEND95=0,0;SU=5;PE=0;SR=5;ALG=PROD;AF=5.94e-05;NSAMP=1;MSQ=242.52;AN=16834;AC=1;NS=8438;AC_Hom=0;AC_Het=1;AC_Hemi=0;MAF=5.92557e-05;HWE=1;NFAM=1
1	203287564	6723_1	N	]4:28522599]N	163.65	LOW	SVTYPE=BND;POS=203287564;STRANDS=-+:13;IMPRECISE;CIPOS=-478,27;CIEND=-30,320;CIPOS95=-108,27;CIEND95=-30,35;MATEID=6723_2;EVENT=6723;SU=13;PE=13;SR=0;ALG=PROD;AF=0.000594;NSAMP=10;MSQ=13.61;AN=16834;AC=10;NS=8438;AC_Hom=0;AC_Het=10;AC_Hemi=0;MAF=0.000592557;HWE=1;NFAM=10
1	203287565	4684_1	N	[2:125544056[N	79.79	LOW	SVTYPE=BND;POS=203287565;STRANDS=--:5;IMPRECISE;CIPOS=-493,6;CIEND=-192,10;CIPOS95=-163,0;CIEND95=-83,2;MATEID=4684_2;EVENT=4684;SU=5;PE=5;SR=0;ALG=PROD;AF=0.0001188;NSAMP=2;MSQ=39.62;AN=16834;AC=2;NS=8438;AC_Hom=0;AC_Het=2;AC_Hemi=0;MAF=0.000118511;HWE=1;NFAM=2
1	203287611	2429_1	N	]14:97898372]N	354.51	LOW	SVTYPE=BND;POS=203287611;STRANDS=-+:8;IMPRECISE;CIPOS=-337,30;CIEND=-30,410;CIPOS95=-146,30;CIEND95=-30,83;MATEID=2429_2;EVENT=2429;SU=8;PE=8;SR=0;ALG=PROD;AF=0.0007128;NSAMP=12;MSQ=28.75;AN=16834;AC=12;NS=8438;AC_Hom=0;AC_Het=12;AC_Hemi=0;MAF=0.000711069;HWE=1;NFAM=12
1	203287629	8464_1	N	[6:56125408[N	267.76	LOW	SVTYPE=BND;POS=203287629;STRANDS=--:12;IMPRECISE;CIPOS=-326,30;CIEND=-185,30;CIPOS95=-117,30;CIEND95=-40,30;MATEID=8464_2;EVENT=8464;SU=12;PE=12;SR=0;ALG=PROD;AF=0.0006534;NSAMP=11;MSQ=23.5;AN=16834;AC=11;NS=8438;AC_Hom=0;AC_Het=11;AC_Hemi=0;MAF=0.000651813;HWE=1;NFAM=11
1	203287682	6724_1	N	N[4:28522674[	174.14	LOW	SVTYPE=BND;POS=203287682;STRANDS=+-:4;IMPRECISE;CIPOS=-28,527;CIEND=-279,30;CIPOS95=-28,179;CIEND95=-123,30;MATEID=6724_2;EVENT=6724;SU=4;PE=4;SR=0;ALG=PROD;AF=0.0007128;NSAMP=12;MSQ=13.5;AN=16834;AC=12;NS=8438;AC_Hom=0;AC_Het=12;AC_Hemi=0;MAF=0.000711069;HWE=1;NFAM=12
1	203287686	6817_1	N	N]4:54751435]	28045.2	LOW	SVTYPE=BND;POS=203287686;STRANDS=++:61;IMPRECISE;CIPOS=-50,49;CIEND=-8,50;CIPOS95=-4,4;CIEND95=-3,3;MATEID=6817_2;EVENT=6817;SU=61;PE=60;SR=1;ALG=PROD;AF=0.04752;NSAMP=800;MSQ=33.98;AN=16834;AC=800;NS=8438;AC_Hom=0;AC_Het=801;AC_Hemi=0;MAF=0.0474639;HWE=3.9422e-09;NFAM=712
1	203287686	7181_1	N	[4:138243865[N	802.21	LOW	SVTYPE=BND;POS=203287686;STRANDS=--:12;IMPRECISE;CIPOS=-374,33;CIEND=-300,39;CIPOS95=-143,33;CIEND95=-102,39;MATEID=7181_2;EVENT=7181;SU=12;PE=12;SR=0;ALG=PROD;AF=0.001842;NSAMP=31;MSQ=23.01;AN=16834;AC=31;NS=8438;AC_Hom=0;AC_Het=31;AC_Hemi=0;MAF=0.00183693;HWE=1;NFAM=30
1	203287701	5993_1	N	]3:46223952]N	15639.2	LOW	SVTYPE=BND;POS=203287701;STRANDS=-+:24;IMPRECISE;CIPOS=-49,44;CIEND=-49,48;CIPOS95=-1,1;CIEND95=0,0;MATEID=5993_2;EVENT=5993;SU=24;PE=16;SR=8;ALG=PROD;AF=0.0423;NSAMP=706;MSQ=21.12;AN=16834;AC=712;NS=8438;AC_Hom=12;AC_Het=704;AC_Hemi=0;MAF=0.0424271;HWE=0.0102531;NFAM=640
1	203287782	7183_1	N	N]4:138243860]	5067.95	LOW	SVTYPE=BND;POS=203287782;STRANDS=++:4;IMPRECISE;CIPOS=-44,50;CIEND=-50,50;CIPOS95=-3,3;CIEND95=-3,3;MATEID=7183_2;EVENT=7183;SU=4;PE=3;SR=1;ALG=PROD;AF=0.01354;NSAMP=191;MSQ=26.1;AN=16834;AC=228;NS=8438;AC_Hom=74;AC_Het=154;AC_Hemi=0;MAF=0.0135103;HWE=5.35296e-43;NFAM=179
1	203296474	86839	N	<DEL>	635.41	PASS	SVTYPE=DEL;POS=203296474;SVLEN=-15970;END=203312444;STRANDS=+-:20;IMPRECISE;CIPOS=-4,172;CIEND=-227,5;CIPOS95=0,48;CIEND95=-60,0;SU=20;PE=20;SR=0;ALG=PROD;AF=5.94e-05;NSAMP=1;MSQ=635.41;AN=16834;AC=1;NS=8438;AC_Hom=0;AC_Het=1;AC_Hemi=0;MAF=5.92557e-05;HWE=1;NFAM=1
1	203296475	86838	N	<DEL>	233.76	PASS	SVTYPE=DEL;POS=203296475;SVLEN=-7300;END=203303775;STRANDS=+-:9;CIPOS=-4,3;CIEND=-4,3;CIPOS95=0,0;CIEND95=0,0;SU=9;PE=0;SR=9;ALG=PROD;AF=5.94e-05;NSAMP=1;MSQ=233.76;AN=16834;AC=1;NS=8438;AC_Hom=0;AC_Het=1;AC_Hemi=0;MAF=5.92557e-05;HWE=1;NFAM=1
1	203304323	86840	N	<DEL>	485.69	PASS	SVTYPE=DEL;POS=203304323;SVLEN=-85;END=203304408;STRANDS=+-:15;CIPOS=-10,10;CIEND=-10,10;CIPOS95=0,0;CIEND95=0,0;SU=15;PE=0;SR=15;ALG=PROD;AF=5.94e-05;NSAMP=1;MSQ=485.69;AN=16834;AC=1;NS=8438;AC_Hom=0;AC_Het=1;AC_Hemi=0;MAF=5.92557e-05;HWE=1;NFAM=1
1	203320280	86841	N	<DEL>	434.65	PASS	SVTYPE=DEL;POS=203320280;SVLEN=-3971;END=203324251;STRANDS=+-:19;CIPOS=-5,4;CIEND=-5,1;CIPOS95=0,0;CIEND95=0,0;SU=19;PE=12;SR=7;ALG=PROD;AF=5.94e-05;NSAMP=1;MSQ=434.65;AN=16834;AC=1;NS=8438;AC_Hom=0;AC_Het=1;AC_Hemi=0;MAF=5.92557e-05;HWE=1;NFAM=1
1	203324336	293242_1	N	N]1:203324688]	200.7	LOW	SVTYPE=BND;POS=203324336;STRANDS=++:13;CIPOS=-9,10;CIEND=-5,3;CIPOS95=0,0;CIEND95=0,0;MATEID=293242_2;EVENT=293242;SU=13;PE=5;SR=8;ALG=PROD;AF=5.94e-05;NSAMP=1;MSQ=200.7;AN=16834;AC=1;NS=8438;AC_Hom=0;AC_Het=1;AC_Hemi=0;MAF=5.92557e-05;HWE=1;NFAM=1
1	203324347	293243_1	N	[1:203330244[N	326.69	PASS	SVTYPE=BND;POS=203324347;STRANDS=--:17;CIPOS=-10,10;CIEND=-10,10;CIPOS95=0,0;CIEND95=0,0;MATEID=293243_2;EVENT=293243;SU=17;PE=8;SR=9;ALG=PROD;AF=5.94e-05;NSAMP=1;MSQ=326.69;AN=16834;AC=1;NS=8438;AC_Hom=0;AC_Het=1;AC_Hemi=0;MAF=5.92557e-05;HWE=1;NFAM=1
1	203324688	293242_2	N	N]1:203324336]	200.7	LOW	SVTYPE=BND;POS=203324688;STRANDS=++:13;CIPOS=-5,3;CIEND=-9,10;CIPOS95=0,0;CIEND95=0,0;MATEID=293242_1;EVENT=293242;SECONDARY;SU=13;PE=5;SR=8;ALG=PROD;AF=5.94e-05;NSAMP=1;MSQ=200.7;AN=16834;AC=1;NS=8438;AC_Hom=0;AC_Het=1;AC_Hemi=0;MAF=5.92557e-05;HWE=1;NFAM=1
1	203326822	86842_1	N	N[1:203326882[	72727.7	LOW	SVTYPE=BND;POS=203326822;STRANDS=+-:2349;CIPOS=0,0;CIEND=0,0;CIPOS95=0,0;CIEND95=0,0;MATEID=86842_2;EVENT=86842;SU=2349;PE=3;SR=2346;ALG=PROD;AF=0.02923;NSAMP=476;MSQ=152.78;AN=16834;AC=492;NS=8438;AC_Hom=32;AC_Het=460;AC_Hemi=0;MAF=0.0291538;HWE=0.00279063;NFAM=472
1	203326882	86842_2	N	]1:203326822]N	72727.7	LOW	SVTYPE=BND;POS=203326822;STRANDS=+-:2349;CIPOS=0,0;CIEND=0,0;CIPOS95=0,0;CIEND95=0,0;MATEID=86842_1;EVENT=86842;SECONDARY;SU=2349;PE=3;SR=2346;ALG=PROD;AF=0.02923;NSAMP=476;MSQ=152.78;AN=16834;AC=492;NS=8438;AC_Hom=32;AC_Het=460;AC_Hemi=0;MAF=0.0291538;HWE=0.00279063;NFAM=472
1	203330244	293243_2	N	[1:203324347[N	326.69	PASS	SVTYPE=BND;POS=203330244;STRANDS=--:17;CIPOS=-10,10;CIEND=-10,10;CIPOS95=0,0;CIEND95=0,0;MATEID=293243_1;EVENT=293243;SECONDARY;SU=17;PE=8;SR=9;ALG=PROD;AF=5.94e-05;NSAMP=1;MSQ=326.69;AN=16834;AC=1;NS=8438;AC_Hom=0;AC_Het=1;AC_Hemi=0;MAF=5.92557e-05;HWE=1;NFAM=1
1	203332921	86843	N	<DEL>	935.43	PASS	SVTYPE=DEL;POS=203332921;SVLEN=-1486;END=203334407;STRANDS=+-:36;CIPOS=-7,10;CIEND=-10,10;CIPOS95=0,0;CIEND95=0,0;SU=36;PE=23;SR=13;ALG=PROD;AF=5.94e-05;NSAMP=1;MSQ=935.43;AN=16834;AC=1;NS=8438;AC_Hom=0;AC_Het=1;AC_Hemi=0;MAF=5.92557e-05;HWE=1;NFAM=1
1	203342356	86844_1	N	N[1:203342414[	19308.4	LOW	SVTYPE=BND;POS=203342356;STRANDS=+-:391;CIPOS=-10,10;CIEND=-17,14;CIPOS95=0,0;CIEND95=0,0;MATEID=86844_2;EVENT=86844;SU=391;PE=1;SR=390;ALG=PROD;AF=0.01559;NSAMP=243;MSQ=78.23;AN=16806;AC=262;NS=8424;AC_Hom=38;AC_Het=225;AC_Hemi=0;MAF=0.0156102;HWE=1.0302e-13;NFAM=238
1	203342414	86844_2	N	]1:203342356]N	19308.4	LOW	SVTYPE=BND;POS=203342356;STRANDS=+-:391;CIPOS=-17,14;CIEND=-10,10;CIPOS95=0,0;CIEND95=0,0;MATEID=86844_1;EVENT=86844;SECONDARY;SU=391;PE=1;SR=390;ALG=PROD;AF=0.01559;NSAMP=243;MSQ=78.23;AN=16806;AC=262;NS=8424;AC_Hom=38;AC_Het=225;AC_Hemi=0;MAF=0.0156102;HWE=1.0302e-13;NFAM=238
1	203368693	4380_1	N	[2:38935254[N	4.74	LOW	SVTYPE=BND;POS=203368693;STRANDS=--:5;CIPOS=-10,10;CIEND=-10,10;CIPOS95=0,0;CIEND95=0,0;MATEID=4380_2;EVENT=4380;SU=5;PE=0;SR=5;ALG=PROD;AF=5.94e-05;NSAMP=1;MSQ=4.73;AN=16834;AC=1;NS=8438;AC_Hom=0;AC_Het=1;AC_Hemi=0;MAF=5.92557e-05;HWE=1;NFAM=1
1	203369745	86845	N	<DEL>	1796.09	PASS	SVTYPE=DEL;POS=203369745;SVLEN=-535;END=203370280;STRANDS=+-:65;CIPOS=-8,10;CIEND=-30,30;CIPOS95=0,0;CIEND95=0,0;SU=65;PE=33;SR=32;ALG=PROD;AF=0.0002376;NSAMP=4;MSQ=448.9;AN=16834;AC=4;NS=8438;AC_Hom=0;AC_Het=4;AC_Hemi=0;MAF=0.000237023;HWE=1;NFAM=4
1	203371490	86846_1	N	N[1:203371626[	392.7	LOW	SVTYPE=BND;POS=203371490;STRANDS=+-:18;CIPOS=-23,22;CIEND=-30,30;CIPOS95=0,0;CIEND95=0,0;MATEID=86846_2;EVENT=86846;SU=18;PE=0;SR=18;ALG=PROD;AF=0.0001188;NSAMP=2;MSQ=196.32;AN=16834;AC=2;NS=8438;AC_Hom=0;AC_Het=2;AC_Hemi=0;MAF=0.000118511;HWE=1;NFAM=2
1	203371626	86846_2	N	]1:203371490]N	392.7	LOW	SVTYPE=BND;POS=203371490;STRANDS=+-:18;CIPOS=-30,30;CIEND=-23,22;CIPOS95=0,0;CIEND95=0,0;MATEID=86846_1;EVENT=86846;SECONDARY;SU=18;PE=0;SR=18;ALG=PROD;AF=0.0001188;NSAMP=2;MSQ=196.32;AN=16834;AC=2;NS=8438;AC_Hom=0;AC_Het=2;AC_Hemi=0;MAF=0.000118511;HWE=1;NFAM=2
1	203380077	86847	N	<DEL>	275.72	PASS	SVTYPE=DEL;POS=203380077;SVLEN=-111;END=203380188;STRANDS=+-:9;CIPOS=-29,28;CIEND=-29,28;CIPOS95=0,0;CIEND95=0,0;SU=9;PE=0;SR=9;ALG=PROD;AF=0.0001188;NSAMP=2;MSQ=137.86;AN=16834;AC=2;NS=8438;AC_Hom=0;AC_Het=2;AC_Hemi=0;MAF=0.000118511;HWE=1;NFAM=2
1	203384498	255217_2	N	N[1:203230478[	22.12	LOW	SVTYPE=BND;POS=203230478;STRANDS=-+:5;IMPRECISE;CIPOS=-10,418;CIEND=-383,10;CIPOS95=-2,108;CIEND95=-127,2;MATEID=255217_1;EVENT=255217;SECONDARY;SU=5;PE=5;SR=0;ALG=PROD;AF=5.94e-05;NSAMP=1;MSQ=21.61;AN=16834;AC=1;NS=8438;AC_Hom=0;AC_Het=1;AC_Hemi=0;MAF=5.92557e-05;HWE=1;NFAM=1
1	203384662	86832_2	N	]1:203230733]N	38.76	LOW	SVTYPE=BND;POS=203230733;STRANDS=+-:6;IMPRECISE;CIPOS=-248,10;CIEND=-10,401;CIPOS95=-84,2;CIEND95=-2,102;MATEID=86832_1;EVENT=86832;SECONDARY;SU=6;PE=6;SR=0;ALG=PROD;AF=5.94e-05;NSAMP=1;MSQ=38.76;AN=16834;AC=1;NS=8438;AC_Hom=0;AC_Het=1;AC_Hemi=0;MAF=5.92557e-05;HWE=1;NFAM=1
1	203398195	86848	N	<DEL>	176.86	PASS	SVTYPE=DEL;POS=203398195;SVLEN=-81;END=203398276;STRANDS=+-:6;CIPOS=-6,5;CIEND=-6,5;CIPOS95=0,0;CIEND95=0,0;SU=6;PE=0;SR=6;ALG=PROD;AF=5.94e-05;NSAMP=1;MSQ=176.84;AN=16834;AC=1;NS=8438;AC_Hom=0;AC_Het=1;AC_Hemi=0;MAF=5.92557e-05;HWE=1;NFAM=1
1	203428155	200_1	N	]10:15487526]N	2856.75	LOW	SVTYPE=BND;POS=203428155;STRANDS=-+:9;CIPOS=-29,28;CIEND=-29,28;CIPOS95=0,0;CIEND95=0,0;MATEID=200_2;EVENT=200;SU=9;PE=0;SR=9;ALG=PROD;AF=0.008198;NSAMP=138;MSQ=18.84;AN=16834;AC=138;NS=8438;AC_Hom=0;AC_Het=139;AC_Hemi=0;MAF=0.00823655;HWE=1;NFAM=135
1	203439897	86849	N	<DEL>	374.66	PASS	SVTYPE=DEL;POS=203439897;SVLEN=-6774;END=203446671;STRANDS=+-:13;IMPRECISE;CIPOS=-5,10;CIEND=-10,8;CIPOS95=-1,1;CIEND95=-2,0;SU=13;PE=11;SR=2;ALG=PROD;AF=5.94e-05;NSAMP=1;MSQ=374.66;AN=16834;AC=1;NS=8438;AC_Hom=0;AC_Het=1;AC_Hemi=0;MAF=5.92557e-05;HWE=1;NFAM=1
1	203459167	86850_1	N	N[1:203459379[	1213.05	LOW	SVTYPE=BND;POS=203459167;STRANDS=+-:182;CIPOS=-3,7;CIEND=-3,6;CIPOS95=0,0;CIEND95=0,0;MATEID=86850_2;EVENT=86850;SU=182;PE=0;SR=182;ALG=PROD;AF=0.002257;NSAMP=38;MSQ=30.85;AN=16834;AC=38;NS=8438;AC_Hom=0;AC_Het=38;AC_Hemi=0;MAF=0.00225172;HWE=1;NFAM=38
1	203459379	86850_2	N	]1:203459167]N	1213.05	LOW	SVTYPE=BND;POS=203459167;STRANDS=+-:182;CIPOS=-3,6;CIEND=-3,7;CIPOS95=0,0;CIEND95=0,0;MATEID=86850_1;EVENT=86850;SECONDARY;SU=182;PE=0;SR=182;ALG=PROD;AF=0.002257;NSAMP=38;MSQ=30.85;AN=16834;AC=38;NS=8438;AC_Hom=0;AC_Het=38;AC_Hemi=0;MAF=0.00225172;HWE=1;NFAM=38
1	203475758	253813_2	N	N[1:33516422[	141.04	LOW	SVTYPE=BND;POS=33516422;STRANDS=-+:17;CIPOS=-9,10;CIEND=-5,2;CIPOS95=0,0;CIEND95=0,0;MATEID=253813_1;EVENT=253813;SECONDARY;SU=17;PE=10;SR=7;ALG=PROD;AF=5.94e-05;NSAMP=1;MSQ=140.77;AN=16834;AC=1;NS=8438;AC_Hom=0;AC_Het=1;AC_Hemi=0;MAF=5.92557e-05;HWE=1;NFAM=1
1	203498349	255218	N	<DUP>	387543	PASS	SVTYPE=DUP;POS=203498349;SVLEN=393;END=203498742;STRANDS=-+:133;IMPRECISE;CIPOS=-390,51;CIEND=-71,440;CIPOS95=-69,51;CIEND95=-71,71;SU=133;PE=132;SR=1;ALG=SUM;AF=0.3635;NSAMP=5266;MSQ=73.35;AN=16834;AC=6119;NS=8438;AC_Hom=1712;AC_Het=4421;AC_Hemi=0;MAF=0.363416;HWE=1.4153e-34;NFAM=4717
1	203519429	86852_1	N	N[1:203519837[	6.53	LOW	SVTYPE=BND;POS=203519429;STRANDS=+-:4;CIPOS=-9,8;CIEND=-9,8;CIPOS95=0,0;CIEND95=0,0;MATEID=86852_2;EVENT=86852;SU=4;PE=0;SR=4;ALG=PROD;AF=5.94e-05;NSAMP=1;MSQ=4.64;AN=16834;AC=1;NS=8438;AC_Hom=0;AC_Het=1;AC_Hemi=0;MAF=5.92557e-05;HWE=1;NFAM=1
1	203519837	86852_2	N	]1:203519429]N	6.53	LOW	SVTYPE=BND;POS=203519429;STRANDS=+-:4;CIPOS=-9,8;CIEND=-9,8;CIPOS95=0,0;CIEND95=0,0;MATEID=86852_1;EVENT=86852;SECONDARY;SU=4;PE=0;SR=4;ALG=PROD;AF=5.94e-05;NSAMP=1;MSQ=4.64;AN=16834;AC=1;NS=8438;AC_Hom=0;AC_Het=1;AC_Hemi=0;MAF=5.92557e-05;HWE=1;NFAM=1
1	203531036	292854_2	N	[1:151840134[N	664.97	LOW	SVTYPE=BND;POS=203531036;STRANDS=--:4;IMPRECISE;CIPOS=-372,10;CIEND=-200,10;CIPOS95=-161,1;CIEND95=-94,2;MATEID=292854_1;EVENT=292854;SECONDARY;SU=4;PE=4;SR=0;ALG=PROD;AF=0.001188;NSAMP=20;MSQ=31.77;AN=16834;AC=20;NS=8438;AC_Hom=0;AC_Het=20;AC_Hemi=0;MAF=0.00118511;HWE=1;NFAM=20
1	203531036	7271_1	N	]4:156935022]N	65.34	LOW	SVTYPE=BND;POS=203531036;STRANDS=-+:4;IMPRECISE;CIPOS=-535,50;CIEND=-50,445;CIPOS95=-166,50;CIEND95=-50,130;MATEID=7271_2;EVENT=7271;SU=4;PE=4;SR=0;ALG=PROD;AF=0.0003564;NSAMP=6;MSQ=10.6;AN=16834;AC=6;NS=8438;AC_Hom=0;AC_Het=6;AC_Hemi=0;MAF=0.000355534;HWE=1;NFAM=6
1	203531069	11323_1	N	]X:149566673]N	151.87	LOW	SVTYPE=BND;POS=203531069;STRANDS=-+:10;IMPRECISE;CIPOS=-148,50;CIEND=-50,418;CIPOS95=-29,29;CIEND95=-50,86;MATEID=11323_2;EVENT=11323;SU=10;PE=10;SR=0;ALG=PROD;AF=0.0002376;NSAMP=4;MSQ=35.4;AN=16834;AC=4;NS=8438;AC_Hom=0;AC_Het=4;AC_Hemi=0;MAF=0.000237023;HWE=1;NFAM=4
1	203531096	11315_1	N	N[X:149566507[	532.13	LOW	SVTYPE=BND;POS=203531096;STRANDS=+-:25;IMPRECISE;CIPOS=-50,242;CIEND=-444,43;CIPOS95=-20,20;CIEND95=-88,43;MATEID=11315_2;EVENT=11315;SU=25;PE=25;SR=0;ALG=PROD;AF=0.001129;NSAMP=19;MSQ=27.76;AN=16834;AC=19;NS=8438;AC_Hom=0;AC_Het=19;AC_Hemi=0;MAF=0.00112586;HWE=1;NFAM=19
1	203531140	5068_1	N	N[2:222431699[	193.62	LOW	SVTYPE=BND;POS=203531140;STRANDS=+-:9;IMPRECISE;CIPOS=-30,447;CIEND=-167,30;CIPOS95=-30,140;CIEND95=-43,30;MATEID=5068_2;EVENT=5068;SU=9;PE=9;SR=0;ALG=PROD;AF=0.000297;NSAMP=5;MSQ=37.97;AN=16834;AC=5;NS=8438;AC_Hom=0;AC_Het=5;AC_Hemi=0;MAF=0.000296279;HWE=1;NFAM=5
1	203540084	86853_1	N	N[1:203540385[	216.77	LOW	SVTYPE=BND;POS=203540084;STRANDS=+-:8;CIPOS=-20,26;CIEND=-27,28;CIPOS95=0,0;CIEND95=0,0;MATEID=86853_2;EVENT=86853;SU=8;PE=0;SR=8;ALG=PROD;AF=0.0006534;NSAMP=11;MSQ=17.43;AN=16834;AC=11;NS=8438;AC_Hom=0;AC_Het=11;AC_Hemi=0;MAF=0.000651813;HWE=1;NFAM=11
1	203540385	86853_2	N	]1:203540084]N	216.77	LOW	SVTYPE=BND;POS=203540084;STRANDS=+-:8;CIPOS=-27,28;CIEND=-20,26;CIPOS95=0,0;CIEND95=0,0;MATEID=86853_1;EVENT=86853;SECONDARY;SU=8;PE=0;SR=8;ALG=PROD;AF=0.0006534;NSAMP=11;MSQ=17.43;AN=16834;AC=11;NS=8438;AC_Hom=0;AC_Het=11;AC_Hemi=0;MAF=0.000651813;HWE=1;NFAM=11
1	203543565	86854	N	<DEL>	164.69	PASS	SVTYPE=DEL;POS=203543565;SVLEN=-5638;END=203549203;STRANDS=+-:9;IMPRECISE;CIPOS=-10,334;CIEND=-257,10;CIPOS95=-1,65;CIEND95=-70,1;SU=9;PE=9;SR=0;ALG=PROD;AF=5.94e-05;NSAMP=1;MSQ=164.69;AN=16834;AC=1;NS=8438;AC_Hom=0;AC_Het=1;AC_Hemi=0;MAF=5.92557e-05;HWE=1;NFAM=1
1	203552989	86855_1	N	N[1:203553165[	4687.22	LOW	SVTYPE=BND;POS=203552989;STRANDS=+-:4;IMPRECISE;CIPOS=-9,8;CIEND=-8,6;CIPOS95=0,0;CIEND95=-1,0;MATEID=86855_2;EVENT=86855;SU=4;PE=0;SR=4;ALG=PROD;AF=0.00796;NSAMP=134;MSQ=33.19;AN=16834;AC=134;NS=8438;AC_Hom=0;AC_Het=135;AC_Hemi=0;MAF=0.00799953;HWE=1;NFAM=126
1	203553165	86855_2	N	]1:203552989]N	4687.22	LOW	SVTYPE=BND;POS=203552989;STRANDS=+-:4;IMPRECISE;CIPOS=-8,6;CIEND=-9,8;CIPOS95=-1,0;CIEND95=0,0;MATEID=86855_1;EVENT=86855;SECONDARY;SU=4;PE=0;SR=4;ALG=PROD;AF=0.00796;NSAMP=134;MSQ=33.19;AN=16834;AC=134;NS=8438;AC_Hom=0;AC_Het=135;AC_Hemi=0;MAF=0.00799953;HWE=1;NFAM=126
1	203573061	292034_2	N	[1:37259397[N	46751.8	LOW	SVTYPE=BND;POS=203573061;STRANDS=--:494;IMPRECISE;CIPOS=-25,27;CIEND=-40,10;CIPOS95=-5,5;CIEND95=0,0;MATEID=292034_1;EVENT=292034;SECONDARY;SU=494;PE=490;SR=4;ALG=PROD;AF=0.08322;NSAMP=1401;MSQ=32.76;AN=16834;AC=1401;NS=8438;AC_Hom=0;AC_Het=1402;AC_Hemi=0;MAF=0.0830766;HWE=4.7046e-28;NFAM=1340
1	203573061	5862_1	N	]3:10266388]N	40874.9	LOW	SVTYPE=BND;POS=203573061;STRANDS=-+:4;IMPRECISE;CIPOS=-521,10;CIEND=-10,451;CIPOS95=-190,0;CIEND95=-1,141;MATEID=5862_2;EVENT=5862;SU=4;PE=4;SR=0;ALG=PROD;AF=0.09335;NSAMP=1571;MSQ=25.17;AN=16830;AC=1571;NS=8436;AC_Hom=0;AC_Het=1574;AC_Hemi=0;MAF=0.0932907;HWE=9.36821e-36;NFAM=1491
1	203573062	291638_2	N	[1:8382422[N	1786.75	LOW	SVTYPE=BND;POS=203573062;STRANDS=--:5;IMPRECISE;CIPOS=-425,10;CIEND=-204,10;CIPOS95=-152,1;CIEND95=-92,2;MATEID=291638_1;EVENT=291638;SECONDARY;SU=5;PE=5;SR=0;ALG=PROD;AF=0.006059;NSAMP=102;MSQ=15.03;AN=16834;AC=102;NS=8438;AC_Hom=0;AC_Het=102;AC_Hemi=0;MAF=0.00604409;HWE=1;NFAM=102
1	203573071	5575_1	N	]21:39050116]N	8677.98	LOW	SVTYPE=BND;POS=203573071;STRANDS=-+:45;CIPOS=-9,8;CIEND=-9,8;CIPOS95=0,0;CIEND95=0,0;MATEID=5575_2;EVENT=5575;SU=45;PE=0;SR=45;ALG=PROD;AF=0.01853;NSAMP=312;MSQ=26.73;AN=16834;AC=312;NS=8438;AC_Hom=0;AC_Het=314;AC_Hemi=0;MAF=0.0186063;HWE=0.123048;NFAM=297
1	203573219	6633_1	N	N[4:8296390[	6899.48	LOW	SVTYPE=BND;POS=203573219;STRANDS=+-:25;IMPRECISE;CIPOS=-11,319;CIEND=-249,15;CIPOS95=-11,115;CIEND95=-96,15;MATEID=6633_2;EVENT=6633;SU=25;PE=25;SR=0;ALG=PROD;AF=0.009861;NSAMP=166;MSQ=40.85;AN=16834;AC=166;NS=8438;AC_Hom=0;AC_Het=166;AC_Hemi=0;MAF=0.00983645;HWE=1;NFAM=166
1	203588785	11100_1	N	[X:91587727[N	1205.15	LOW	SVTYPE=BND;POS=203588785;STRANDS=--:53;CIPOS=-9,8;CIEND=-9,8;CIPOS95=0,0;CIEND95=0,0;MATEID=11100_2;EVENT=11100;SU=53;PE=0;SR=53;ALG=PROD;AF=0.002257;NSAMP=38;MSQ=31.09;AN=16834;AC=38;NS=8438;AC_Hom=0;AC_Het=38;AC_Hemi=0;MAF=0.00225172;HWE=1;NFAM=38
1	203590632	86856	N	<DEL>	641.15	PASS	SVTYPE=DEL;POS=203590632;SVLEN=-172;END=203590804;STRANDS=+-:12;CIPOS=-26,25;CIEND=-26,25;CIPOS95=0,0;CIEND95=0,0;SU=12;PE=1;SR=11;ALG=PROD;AF=0.0001188;NSAMP=2;MSQ=317.74;AN=16834;AC=2;NS=8438;AC_Hom=0;AC_Het=2;AC_Hemi=0;MAF=0.000118511;HWE=1;NFAM=2
1	203593284	86858_1	N	N[1:203593637[	260.33	LOW	SVTYPE=BND;POS=203593284;STRANDS=+-:4;CIPOS=-9,8;CIEND=-9,8;CIPOS95=0,0;CIEND95=0,0;MATEID=86858_2;EVENT=86858;SU=4;PE=0;SR=4;ALG=PROD;AF=0.0007128;NSAMP=12;MSQ=20.66;AN=16834;AC=12;NS=8438;AC_Hom=0;AC_Het=12;AC_Hemi=0;MAF=0.000711069;HWE=1;NFAM=12
1	203593331	4399_1	N	[2:43422881[N	449.69	LOW	SVTYPE=BND;POS=203593331;STRANDS=--:4;IMPRECISE;CIPOS=-553,50;CIEND=-265,50;CIPOS95=-153,50;CIEND95=-97,50;MATEID=4399_2;EVENT=4399;SU=4;PE=4;SR=0;ALG=PROD;AF=0.001069;NSAMP=18;MSQ=22.6;AN=16834;AC=18;NS=8438;AC_Hom=0;AC_Het=18;AC_Hemi=0;MAF=0.0010666;HWE=1;NFAM=18
1	203593334	9741_1	N	]8:48560185]N	2779.31	LOW	SVTYPE=BND;POS=203593334;STRANDS=-+:17;CIPOS=-10,10;CIEND=-10,10;CIPOS95=0,0;CIEND95=0,0;MATEID=9741_2;EVENT=9741;SU=17;PE=0;SR=17;ALG=PROD;AF=0.008079;NSAMP=136;MSQ=19.49;AN=16834;AC=136;NS=8438;AC_Hom=0;AC_Het=136;AC_Hemi=0;MAF=0.00805878;HWE=1;NFAM=133
1	203593351	86857_1	N	N[1:203593414[	5172.73	LOW	SVTYPE=BND;POS=203593351;STRANDS=+-:261;CIPOS=-3,3;CIEND=0,4;CIPOS95=0,0;CIEND95=0,0;MATEID=86857_2;EVENT=86857;SU=261;PE=1;SR=260;ALG=PROD;AF=0.00878;NSAMP=142;MSQ=34.85;AN=16742;AC=147;NS=8392;AC_Hom=10;AC_Het=137;AC_Hemi=0;MAF=0.00875834;HWE=0.000424712;NFAM=120
1	203593414	86857_2	N	]1:203593351]N	5172.73	LOW	SVTYPE=BND;POS=203593351;STRANDS=+-:261;CIPOS=0,4;CIEND=-3,3;CIPOS95=0,0;CIEND95=0,0;MATEID=86857_1;EVENT=86857;SECONDARY;SU=261;PE=1;SR=260;ALG=PROD;AF=0.00878;NSAMP=142;MSQ=34.85;AN=16742;AC=147;NS=8392;AC_Hom=10;AC_Het=137;AC_Hemi=0;MAF=0.00875834;HWE=0.000424712;NFAM=120
1	203593447	4398_1	N	N]2:43422824]	5976.43	LOW	SVTYPE=BND;POS=203593447;STRANDS=++:55;IMPRECISE;CIPOS=-8,392;CIEND=-50,197;CIPOS95=-8,79;CIEND95=-10,10;MATEID=4398_2;EVENT=4398;SU=55;PE=55;SR=0;ALG=PROD;AF=0.01117;NSAMP=188;MSQ=30.88;AN=16834;AC=188;NS=8438;AC_Hom=0;AC_Het=190;AC_Hemi=0;MAF=0.0112586;HWE=0.628948;NFAM=184
1	203593468	1656_1	N	N[12:128224724[	2786.64	LOW	SVTYPE=BND;POS=203593468;STRANDS=+-:5;IMPRECISE;CIPOS=-7,491;CIEND=-204,10;CIPOS95=0,166;CIEND95=-91,2;MATEID=1656_2;EVENT=1656;SU=5;PE=5;SR=0;ALG=PROD;AF=0.005525;NSAMP=93;MSQ=28.75;AN=16834;AC=93;NS=8438;AC_Hom=0;AC_Het=93;AC_Hemi=0;MAF=0.00551078;HWE=1;NFAM=86
1	203593560	9565_1	N	]8:2843466]N	972.02	LOW	SVTYPE=BND;POS=203593560;STRANDS=-+:14;CIPOS=-29,28;CIEND=-29,28;CIPOS95=0,0;CIEND95=0,0;MATEID=9565_2;EVENT=9565;SU=14;PE=0;SR=14;ALG=PROD;AF=0.00202;NSAMP=34;MSQ=27.98;AN=16834;AC=34;NS=8438;AC_Hom=0;AC_Het=34;AC_Hemi=0;MAF=0.0020147;HWE=1;NFAM=34
1	203593637	86858_2	N	]1:203593284]N	260.33	LOW	SVTYPE=BND;POS=203593284;STRANDS=+-:4;CIPOS=-9,8;CIEND=-9,8;CIPOS95=0,0;CIEND95=0,0;MATEID=86858_1;EVENT=86858;SECONDARY;SU=4;PE=0;SR=4;ALG=PROD;AF=0.0007128;NSAMP=12;MSQ=20.66;AN=16834;AC=12;NS=8438;AC_Hom=0;AC_Het=12;AC_Hemi=0;MAF=0.000711069;HWE=1;NFAM=12
1	203603040	86859_1	N	N[1:203603113[	224.79	LOW	SVTYPE=BND;POS=203603040;STRANDS=+-:7;CIPOS=-5,4;CIEND=-5,4;CIPOS95=0,0;CIEND95=0,0;MATEID=86859_2;EVENT=86859;SU=7;PE=0;SR=7;ALG=PROD;AF=5.94e-05;NSAMP=1;MSQ=224.74;AN=16834;AC=1;NS=8438;AC_Hom=0;AC_Het=1;AC_Hemi=0;MAF=5.92557e-05;HWE=1;NFAM=1
1	203603113	86859_2	N	]1:203603040]N	224.79	LOW	SVTYPE=BND;POS=203603040;STRANDS=+-:7;CIPOS=-5,4;CIEND=-5,4;CIPOS95=0,0;CIEND95=0,0;MATEID=86859_1;EVENT=86859;SECONDARY;SU=7;PE=0;SR=7;ALG=PROD;AF=5.94e-05;NSAMP=1;MSQ=224.74;AN=16834;AC=1;NS=8438;AC_Hom=0;AC_Het=1;AC_Hemi=0;MAF=5.92557e-05;HWE=1;NFAM=1
1	203624736	237_1	N	]10:26362512]N	232.49	LOW	SVTYPE=BND;POS=203624736;STRANDS=-+:10;CIPOS=-30,30;CIEND=-30,30;CIPOS95=0,0;CIEND95=0,0;MATEID=237_2;EVENT=237;SU=10;PE=0;SR=10;ALG=PROD;AF=0.0001188;NSAMP=2;MSQ=115.35;AN=16834;AC=2;NS=8438;AC_Hom=0;AC_Het=2;AC_Hemi=0;MAF=0.000118511;HWE=1;NFAM=2
1	203633832	86860	N	<DEL>	479.55	PASS	SVTYPE=DEL;POS=203633832;SVLEN=-4684;END=203638516;STRANDS=+-:21;CIPOS=-8,10;CIEND=-4,1;CIPOS95=0,0;CIEND95=0,0;SU=21;PE=12;SR=9;ALG=PROD;AF=5.94e-05;NSAMP=1;MSQ=479.55;AN=16834;AC=1;NS=8438;AC_Hom=0;AC_Het=1;AC_Hemi=0;MAF=5.92557e-05;HWE=1;NFAM=1
1	203638771	3556_1	N	]17:79619833]N	42945.9	LOW	SVTYPE=BND;POS=203638771;STRANDS=-+:5;IMPRECISE;CIPOS=-30,26;CIEND=-30,30;CIPOS95=-1,1;CIEND95=-1,1;MATEID=3556_2;EVENT=3556;SU=5;PE=2;SR=3;ALG=PROD;AF=0.06612;NSAMP=1113;MSQ=37.98;AN=16834;AC=1113;NS=8438;AC_Hom=0;AC_Het=1118;AC_Hemi=0;MAF=0.0662479;HWE=1.03423e-17;NFAM=1066
1	203638854	3355_1	N	N[17:79619882[	3427.67	LOW	SVTYPE=BND;POS=203638854;STRANDS=+-:70;IMPRECISE;CIPOS=-7,438;CIEND=-110,50;CIPOS95=-7,80;CIEND95=-6,6;MATEID=3355_2;EVENT=3355;SU=70;PE=70;SR=0;ALG=PROD;AF=0.008198;NSAMP=138;MSQ=23.74;AN=16834;AC=138;NS=8438;AC_Hom=0;AC_Het=138;AC_Hemi=0;MAF=0.00817729;HWE=1;NFAM=136
1	203647518	85316_2	N	]1:169468337]N	128218	LOW	SVTYPE=BND;POS=169468337;STRANDS=+-:5;CIPOS=-9,6;CIEND=-8,8;CIPOS95=0,0;CIEND95=0,0;MATEID=85316_1;EVENT=85316;SECONDARY;SU=5;PE=1;SR=4;ALG=PROD;AF=0.1002;NSAMP=1687;MSQ=75.42;AN=16834;AC=1687;NS=8438;AC_Hom=0;AC_Het=1691;AC_Hemi=0;MAF=0.100201;HWE=2.56466e-41;NFAM=1457
1	203648135	86861	N	<DEL>	1019.15	PASS	SVTYPE=DEL;POS=203648135;SVLEN=-157;END=203648292;STRANDS=+-:36;CIPOS=-7,7;CIEND=-7,7;CIPOS95=0,0;CIEND95=0,0;SU=36;PE=1;SR=35;ALG=PROD;AF=0.0002376;NSAMP=4;MSQ=254.74;AN=16834;AC=4;NS=8438;AC_Hom=0;AC_Het=4;AC_Hemi=0;MAF=0.000237023;HWE=1;NFAM=4
1	203665343	4209_1	N	N]19:56688276]	8532.6	LOW	SVTYPE=BND;POS=203665343;STRANDS=++:64;IMPRECISE;CIPOS=-7,428;CIEND=-10,352;CIPOS95=-7,80;CIEND95=-10,22;MATEID=4209_2;EVENT=4209;SU=64;PE=64;SR=0;ALG=PROD;AF=0.01028;NSAMP=173;MSQ=48.63;AN=16834;AC=173;NS=8438;AC_Hom=0;AC_Het=175;AC_Hemi=0;MAF=0.0103698;HWE=1;NFAM=171
1	203670138	86862_1	N	N[1:203670345[	13275.4	PASS	SVTYPE=BND;POS=203670138;STRANDS=+-:316;CIPOS=-5,4;CIEND=-4,4;CIPOS95=0,0;CIEND95=0,0;MATEID=86862_2;EVENT=86862;SU=316;PE=14;SR=302;ALG=PROD;AF=0.001842;NSAMP=31;MSQ=427.88;AN=16834;AC=31;NS=8438;AC_Hom=0;AC_Het=31;AC_Hemi=0;MAF=0.00183693;HWE=1;NFAM=31
1	203670345	86862_2	N	]1:203670138]N	13275.4	PASS	SVTYPE=BND;POS=203670138;STRANDS=+-:316;CIPOS=-4,4;CIEND=-5,4;CIPOS95=0,0;CIEND95=0,0;MATEID=86862_1;EVENT=86862;SECONDARY;SU=316;PE=14;SR=302;ALG=PROD;AF=0.001842;NSAMP=31;MSQ=427.88;AN=16834;AC=31;NS=8438;AC_Hom=0;AC_Het=31;AC_Hemi=0;MAF=0.00183693;HWE=1;NFAM=31
1	203679369	9270_1	N	[7:97939366[N	895.08	LOW	SVTYPE=BND;POS=203679369;STRANDS=--:4;IMPRECISE;CIPOS=-503,10;CIEND=-278,10;CIPOS95=-187,1;CIEND95=-130,2;MATEID=9270_2;EVENT=9270;SU=4;PE=4;SR=0;ALG=PROD;AF=0.001782;NSAMP=30;MSQ=28.75;AN=16834;AC=30;NS=8438;AC_Hom=0;AC_Het=30;AC_Hemi=0;MAF=0.00177767;HWE=1;NFAM=30
1	203684386	86863	N	<DEL>	500878	PASS	SVTYPE=DEL;POS=203684386;SVLEN=-1811;END=203686197;STRANDS=+-:24277;CIPOS=-2,5;CIEND=-7,2;CIPOS95=0,0;CIEND95=0,0;SU=24277;PE=24277;SR=0;ALG=PROD;AF=0.1348;NSAMP=2108;MSQ=237.42;AN=16834;AC=2269;NS=8438;AC_Hom=322;AC_Het=1948;AC_Hemi=0;MAF=0.134511;HWE=0.426863;NFAM=1881
1	203687393	3418_1	N	]17:28691733]N	227.35	LOW	SVTYPE=BND;POS=203687393;STRANDS=-+:25;CIPOS=-9,8;CIEND=-9,8;CIPOS95=0,0;CIEND95=0,0;MATEID=3418_2;EVENT=3418;SU=25;PE=0;SR=25;ALG=PROD;AF=0.0003564;NSAMP=6;MSQ=36.16;AN=16834;AC=6;NS=8438;AC_Hom=0;AC_Het=6;AC_Hemi=0;MAF=0.000355534;HWE=1;NFAM=6
1	203688850	2672_1	N	[15:62449104[N	89.65	LOW	SVTYPE=BND;POS=203688850;STRANDS=--:4;CIPOS=-9,8;CIEND=-9,8;CIPOS95=0,0;CIEND95=0,0;MATEID=2672_2;EVENT=2672;SU=4;PE=0;SR=4;ALG=PROD;AF=0.0001188;NSAMP=2;MSQ=41.83;AN=16834;AC=2;NS=8438;AC_Hom=0;AC_Het=2;AC_Hemi=0;MAF=0.000118511;HWE=1;NFAM=2
1	203693419	5406_1	N	[20:52247638[N	93.37	LOW	SVTYPE=BND;POS=203693419;STRANDS=--:17;IMPRECISE;CIPOS=-264,30;CIEND=-116,30;CIPOS95=-88,30;CIEND95=-29,29;MATEID=5406_2;EVENT=5406;SU=17;PE=17;SR=0;ALG=PROD;AF=0.0002376;NSAMP=4;MSQ=23.27;AN=16834;AC=4;NS=8438;AC_Hom=0;AC_Het=4;AC_Hemi=0;MAF=0.000237023;HWE=1;NFAM=4
1	203713956	6729_1	N	[4:30179023[N	8151.23	LOW	SVTYPE=BND;POS=203713956;STRANDS=--:13;CIPOS=-30,30;CIEND=-30,30;CIPOS95=0,0;CIEND95=0,0;MATEID=6729_2;EVENT=6729;SU=13;PE=0;SR=13;ALG=PROD;AF=0.01592;NSAMP=268;MSQ=29.73;AN=16834;AC=268;NS=8438;AC_Hom=0;AC_Het=268;AC_Hemi=0;MAF=0.0158805;HWE=0.278447;NFAM=267
1	203713956	8145_1	N	]5:177836027]N	1397.67	LOW	SVTYPE=BND;POS=203713956;STRANDS=-+:4;CIPOS=-9,8;CIEND=-9,8;CIPOS95=0,0;CIEND95=0,0;MATEID=8145_2;EVENT=8145;SU=4;PE=0;SR=4;ALG=PROD;AF=0.003742;NSAMP=63;MSQ=21.39;AN=16834;AC=63;NS=8438;AC_Hom=0;AC_Het=63;AC_Hemi=0;MAF=0.00373311;HWE=1;NFAM=63
1	203714268	255219_1	N	]1:203714957]N	408.07	LOW	SVTYPE=BND;POS=203714268;STRANDS=-+:12;IMPRECISE;CIPOS=-123,10;CIEND=-7,289;CIPOS95=-53,2;CIEND95=0,78;MATEID=255219_2;EVENT=255219;SU=12;PE=12;SR=0;ALG=PROD;AF=0.001544;NSAMP=26;MSQ=10.14;AN=16834;AC=26;NS=8438;AC_Hom=0;AC_Het=26;AC_Hemi=0;MAF=0.00154065;HWE=1;NFAM=26
1	203714696	86864_1	N	N[1:203714850[	66.11	LOW	SVTYPE=BND;POS=203714696;STRANDS=+-:5;CIPOS=-10,10;CIEND=-10,10;CIPOS95=0,0;CIEND95=0,0;MATEID=86864_2;EVENT=86864;SU=5;PE=0;SR=5;ALG=PROD;AF=0.0002376;NSAMP=4;MSQ=16.17;AN=16834;AC=4;NS=8438;AC_Hom=0;AC_Het=4;AC_Hemi=0;MAF=0.000237023;HWE=1;NFAM=4
1	203714850	86864_2	N	]1:203714696]N	66.11	LOW	SVTYPE=BND;POS=203714696;STRANDS=+-:5;CIPOS=-10,10;CIEND=-10,10;CIPOS95=0,0;CIEND95=0,0;MATEID=86864_1;EVENT=86864;SECONDARY;SU=5;PE=0;SR=5;ALG=PROD;AF=0.0002376;NSAMP=4;MSQ=16.17;AN=16834;AC=4;NS=8438;AC_Hom=0;AC_Het=4;AC_Hemi=0;MAF=0.000237023;HWE=1;NFAM=4
1	203714957	255219_2	N	N[1:203714268[	408.07	LOW	SVTYPE=BND;POS=203714268;STRANDS=-+:12;IMPRECISE;CIPOS=-7,289;CIEND=-123,10;CIPOS95=0,78;CIEND95=-53,2;MATEID=255219_1;EVENT=255219;SECONDARY;SU=12;PE=12;SR=0;ALG=PROD;AF=0.001544;NSAMP=26;MSQ=10.14;AN=16834;AC=26;NS=8438;AC_Hom=0;AC_Het=26;AC_Hemi=0;MAF=0.00154065;HWE=1;NFAM=26
1	203720796	86865_1	N	N[1:203721049[	15352.5	LOW	SVTYPE=BND;POS=203720796;STRANDS=+-:189;IMPRECISE;CIPOS=-41,190;CIEND=-126,11;CIPOS95=-9,9;CIEND95=-4,4;MATEID=86865_2;EVENT=86865;SU=189;PE=189;SR=0;ALG=PROD;AF=0.005584;NSAMP=93;MSQ=164.7;AN=16834;AC=94;NS=8438;AC_Hom=2;AC_Het=92;AC_Hemi=0;MAF=0.00557004;HWE=0.229296;NFAM=93
1	203721049	86865_2	N	]1:203720796]N	15352.5	LOW	SVTYPE=BND;POS=203720796;STRANDS=+-:189;IMPRECISE;CIPOS=-126,11;CIEND=-41,190;CIPOS95=-4,4;CIEND95=-9,9;MATEID=86865_1;EVENT=86865;SECONDARY;SU=189;PE=189;SR=0;ALG=PROD;AF=0.005584;NSAMP=93;MSQ=164.7;AN=16834;AC=94;NS=8438;AC_Hom=2;AC_Het=92;AC_Hemi=0;MAF=0.00557004;HWE=0.229296;NFAM=93
1	203723153	10928_1	N	N]X:47519528]	1159.35	LOW	SVTYPE=BND;POS=203723153;STRANDS=++:4;IMPRECISE;CIPOS=-6,10;CIEND=-8,10;CIPOS95=-1,1;CIEND95=-1,1;MATEID=10928_2;EVENT=10928;SU=4;PE=2;SR=2;ALG=PROD;AF=0.00303;NSAMP=51;MSQ=21.88;AN=16834;AC=51;NS=8438;AC_Hom=0;AC_Het=51;AC_Hemi=0;MAF=0.00302204;HWE=1;NFAM=51
1	203739543	3212_1	N	[16:87906480[N	77.16	LOW	SVTYPE=BND;POS=203739543;STRANDS=--:5;IMPRECISE;CIPOS=-413,30;CIEND=-174,30;CIPOS95=-113,30;CIEND95=-62,30;MATEID=3212_2;EVENT=3212;SU=5;PE=5;SR=0;ALG=PROD;AF=0.000297;NSAMP=5;MSQ=12.47;AN=16834;AC=5;NS=8438;AC_Hom=0;AC_Het=5;AC_Hemi=0;MAF=0.000296279;HWE=1;NFAM=5
1	203739543	81205_2	N	]1:58766269]N	6108.44	LOW	SVTYPE=BND;POS=58766269;STRANDS=+-:16;CIPOS=-10,8;CIEND=-10,28;CIPOS95=0,0;CIEND95=0,0;MATEID=81205_1;EVENT=81205;SECONDARY;SU=16;PE=1;SR=15;ALG=PROD;AF=0.0142;NSAMP=239;MSQ=24.11;AN=16834;AC=239;NS=8438;AC_Hom=0;AC_Het=242;AC_Hemi=0;MAF=0.0143399;HWE=0.422352;NFAM=213
1	203739544	2105_1	N	[14:32400908[N	267.61	LOW	SVTYPE=BND;POS=203739544;STRANDS=--:4;IMPRECISE;CIPOS=-50,49;CIEND=-50,49;CIPOS95=-3,3;CIEND95=-3,3;MATEID=2105_2;EVENT=2105;SU=4;PE=3;SR=1;ALG=PROD;AF=0.0007722;NSAMP=13;MSQ=17.18;AN=16834;AC=13;NS=8438;AC_Hom=0;AC_Het=13;AC_Hemi=0;MAF=0.000770325;HWE=1;NFAM=13
1	203739544	3569_1	N	[18:588960[N	296.49	LOW	SVTYPE=BND;POS=203739544;STRANDS=--:5;IMPRECISE;CIPOS=-30,29;CIEND=-30,30;CIPOS95=-2,2;CIEND95=-1,1;MATEID=3569_2;EVENT=3569;SU=5;PE=3;SR=2;ALG=PROD;AF=0.0008317;NSAMP=14;MSQ=19.26;AN=16834;AC=14;NS=8438;AC_Hom=0;AC_Het=14;AC_Hemi=0;MAF=0.00082958;HWE=1;NFAM=14
1	203739582	1743_1	N	N[13:31652406[	81311.4	LOW	SVTYPE=BND;POS=203739582;STRANDS=+-:2020;CIPOS=-2,7;CIEND=-6,4;CIPOS95=0,0;CIEND95=0,0;MATEID=1743_2;EVENT=1743;SU=2020;PE=1752;SR=268;ALG=PROD;AF=0.09897;NSAMP=1666;MSQ=48.01;AN=16834;AC=1666;NS=8438;AC_Hom=0;AC_Het=1678;AC_Hemi=0;MAF=0.0994311;HWE=1.04587e-40;NFAM=1467
1	203739582	9087_1	N	N]7:52381581]	13560.5	LOW	SVTYPE=BND;POS=203739582;STRANDS=++:382;IMPRECISE;CIPOS=-10,49;CIEND=-5,48;CIPOS95=-1,1;CIEND95=-1,1;MATEID=9087_2;EVENT=9087;SU=382;PE=378;SR=4;ALG=PROD;AF=0.02649;NSAMP=446;MSQ=29.39;RETAINED;AN=16834;AC=446;NS=8438;AC_Hom=0;AC_Het=448;AC_Hemi=0;MAF=0.0265466;HWE=0.00472548;NFAM=403
1	203739597	9085_1	N	[7:52381394[N	33445.6	LOW	SVTYPE=BND;POS=203739597;STRANDS=--:1863;IMPRECISE;CIPOS=-66,28;CIEND=-235,20;CIPOS95=-2,2;CIEND95=-8,8;MATEID=9085_2;EVENT=9085;SU=1863;PE=1863;SR=0;ALG=PROD;AF=0.05643;NSAMP=950;MSQ=34.6;AN=16834;AC=950;NS=8438;AC_Hom=0;AC_Het=951;AC_Hemi=0;MAF=0.0563522;HWE=8.19588e-13;NFAM=842
1	203739618	1745_1	N	]13:31652530]N	5600.87	LOW	SVTYPE=BND;POS=203739618;STRANDS=-+:159;IMPRECISE;CIPOS=-121,25;CIEND=-9,361;CIPOS95=-7,7;CIEND95=-9,47;MATEID=1745_2;EVENT=1745;SU=159;PE=159;SR=0;ALG=PROD;AF=0.01129;NSAMP=190;MSQ=28.09;AN=16834;AC=190;NS=8438;AC_Hom=0;AC_Het=192;AC_Hemi=0;MAF=0.0113771;HWE=0.629588;NFAM=187
1	203739660	8279_1	N	N[6:25263590[	825.1	LOW	SVTYPE=BND;POS=203739660;STRANDS=+-:11;CIPOS=-25,29;CIEND=-30,29;CIPOS95=0,0;CIEND95=0,0;MATEID=8279_2;EVENT=8279;SU=11;PE=6;SR=5;ALG=PROD;AF=0.001426;NSAMP=24;MSQ=32.59;AN=16834;AC=24;NS=8438;AC_Hom=0;AC_Het=24;AC_Hemi=0;MAF=0.00142214;HWE=1;NFAM=24
1	203739678	2707_1	N	[15:69593181[N	361.2	LOW	SVTYPE=BND;POS=203739678;STRANDS=--:12;IMPRECISE;CIPOS=-250,50;CIEND=-404,50;CIPOS95=-52,50;CIEND95=-124,50;MATEID=2707_2;EVENT=2707;SU=12;PE=12;SR=0;ALG=PROD;AF=0.0009505;NSAMP=16;MSQ=21.66;AN=16834;AC=16;NS=8438;AC_Hom=0;AC_Het=16;AC_Hemi=0;MAF=0.000948092;HWE=1;NFAM=15
1	203739694	7683_1	N	N]5:55461937]	25.93	LOW	SVTYPE=BND;POS=203739694;STRANDS=++:4;IMPRECISE;CIPOS=-9,502;CIEND=-10,478;CIPOS95=0,177;CIEND95=-1,152;MATEID=7683_2;EVENT=7683;SU=4;PE=4;SR=0;ALG=PROD;AF=0.0001188;NSAMP=2;MSQ=12.77;AN=16834;AC=2;NS=8438;AC_Hom=0;AC_Het=2;AC_Hemi=0;MAF=0.000118511;HWE=1;NFAM=2
1	203739697	9403_1	N	N]7:131319275]	286.96	LOW	SVTYPE=BND;POS=203739697;STRANDS=++:4;IMPRECISE;CIPOS=-50,550;CIEND=-50,294;CIPOS95=-50,179;CIEND95=-50,73;MATEID=9403_2;EVENT=9403;SU=4;PE=4;SR=0;ALG=PROD;AF=0.0006534;NSAMP=11;MSQ=24.71;AN=16834;AC=11;NS=8438;AC_Hom=0;AC_Het=11;AC_Hemi=0;MAF=0.000651813;HWE=1;NFAM=11
1	203739699	11260_1	N	N[X:135673526[	1936.03	LOW	SVTYPE=BND;POS=203739699;STRANDS=+-:8;IMPRECISE;CIPOS=-30,507;CIEND=-181,30;CIPOS95=-30,141;CIEND95=-40,30;MATEID=11260_2;EVENT=11260;SU=8;PE=8;SR=0;ALG=PROD;AF=0.003445;NSAMP=58;MSQ=32.58;AN=16834;AC=58;NS=8438;AC_Hom=0;AC_Het=59;AC_Hemi=0;MAF=0.00349609;HWE=1;NFAM=57
1	203739699	2102_1	N	N]14:32400860]	10073.3	LOW	SVTYPE=BND;POS=203739699;STRANDS=++:178;IMPRECISE;CIPOS=-10,458;CIEND=-50,177;CIPOS95=-10,60;CIEND95=-7,7;MATEID=2102_2;EVENT=2102;SU=178;PE=178;SR=0;ALG=PROD;AF=0.02121;NSAMP=357;MSQ=27;AN=16834;AC=357;NS=8438;AC_Hom=0;AC_Het=360;AC_Hemi=0;MAF=0.0213321;HWE=0.0345366;NFAM=333
1	203739699	3213_1	N	N]16:87906473]	38.76	LOW	SVTYPE=BND;POS=203739699;STRANDS=++:4;IMPRECISE;CIPOS=-30,575;CIEND=-30,447;CIPOS95=-30,196;CIEND95=-30,133;MATEID=3213_2;EVENT=3213;SU=4;PE=4;SR=0;ALG=PROD;AF=0.0001188;NSAMP=2;MSQ=16.64;AN=16834;AC=2;NS=8438;AC_Hom=0;AC_Het=2;AC_Hemi=0;MAF=0.000118511;HWE=1;NFAM=2
1	203739699	3566_1	N	N]18:588915]	2270.61	LOW	SVTYPE=BND;POS=203739699;STRANDS=++:97;IMPRECISE;CIPOS=-32,433;CIEND=-50,267;CIPOS95=-32,47;CIEND95=-5,5;MATEID=3566_2;EVENT=3566;SU=97;PE=97;SR=0;ALG=PROD;AF=0.003861;NSAMP=65;MSQ=34.45;AN=16834;AC=65;NS=8438;AC_Hom=0;AC_Het=65;AC_Hemi=0;MAF=0.00385162;HWE=1;NFAM=65
1	203739703	5560_1	N	N[21:34417919[	294.09	LOW	SVTYPE=BND;POS=203739703;STRANDS=+-:8;IMPRECISE;CIPOS=-30,509;CIEND=-251,30;CIPOS95=-30,144;CIEND95=-81,30;MATEID=5560_2;EVENT=5560;SU=8;PE=8;SR=0;ALG=PROD;AF=0.0005346;NSAMP=9;MSQ=32.01;AN=16834;AC=9;NS=8438;AC_Hom=0;AC_Het=9;AC_Hemi=0;MAF=0.000533302;HWE=1;NFAM=9
1	203748794	86866_1	N	N[1:203749067[	53845.6	PASS	SVTYPE=BND;POS=203748794;STRANDS=+-:166;CIPOS=-10,49;CIEND=-50,9;CIPOS95=0,0;CIEND95=0,0;MATEID=86866_2;EVENT=86866;SU=166;PE=157;SR=9;ALG=PROD;AF=0.01277;NSAMP=206;MSQ=261.38;AN=16834;AC=215;NS=8438;AC_Hom=18;AC_Het=197;AC_Hemi=0;MAF=0.01274;HWE=8.01394e-06;NFAM=204
1	203749067	86866_2	N	]1:203748794]N	53845.6	PASS	SVTYPE=BND;POS=203748794;STRANDS=+-:166;CIPOS=-50,9;CIEND=-10,49;CIPOS95=0,0;CIEND95=0,0;MATEID=86866_1;EVENT=86866;SECONDARY;SU=166;PE=157;SR=9;ALG=PROD;AF=0.01277;NSAMP=206;MSQ=261.38;AN=16834;AC=215;NS=8438;AC_Hom=18;AC_Het=197;AC_Hemi=0;MAF=0.01274;HWE=8.01394e-06;NFAM=204
1	203749709	86867	N	<DEL>	212.68	PASS	SVTYPE=DEL;POS=203749709;SVLEN=-6291;END=203756000;STRANDS=+-:11;IMPRECISE;CIPOS=-8,10;CIEND=-10,10;CIPOS95=-1,1;CIEND95=-1,0;SU=11;PE=9;SR=2;ALG=PROD;AF=5.94e-05;NSAMP=1;MSQ=212.66;AN=16834;AC=1;NS=8438;AC_Hom=0;AC_Het=1;AC_Hemi=0;MAF=5.92557e-05;HWE=1;NFAM=1
1	203753390	86868	N	<DEL>	485.56	PASS	SVTYPE=DEL;POS=203753390;SVLEN=-5901;END=203759291;STRANDS=+-:21;CIPOS=-9,10;CIEND=-3,1;CIPOS95=0,0;CIEND95=0,0;SU=21;PE=11;SR=10;ALG=PROD;AF=5.94e-05;NSAMP=1;MSQ=485.56;AN=16834;AC=1;NS=8438;AC_Hom=0;AC_Het=1;AC_Hemi=0;MAF=5.92557e-05;HWE=1;NFAM=1
1	203754153	3506_1	N	[17:59116004[N	34240.7	LOW	SVTYPE=BND;POS=203754153;STRANDS=--:12;CIPOS=-29,28;CIEND=-29,28;CIPOS95=0,0;CIEND95=0,0;MATEID=3506_2;EVENT=3506;SU=12;PE=0;SR=12;ALG=PROD;AF=0.04764;NSAMP=772;MSQ=43.72;AN=16834;AC=802;NS=8438;AC_Hom=60;AC_Het=746;AC_Hemi=0;MAF=0.0477601;HWE=0.0157649;NFAM=749
1	203754171	7327_1	N	N[4:169074574[	16045.8	LOW	SVTYPE=BND;POS=203754171;STRANDS=+-:17;CIPOS=-10,10;CIEND=-10,10;CIPOS95=0,0;CIEND95=0,0;MATEID=7327_2;EVENT=7327;SU=17;PE=0;SR=17;ALG=PROD;AF=0.02531;NSAMP=418;MSQ=37.51;AN=16834;AC=426;NS=8438;AC_Hom=16;AC_Het=414;AC_Hemi=0;MAF=0.02548;HWE=0.266353;NFAM=406
1	203763502	86869	N	<DEL>	245.72	PASS	SVTYPE=DEL;POS=203763502;SVLEN=-99;END=203763601;STRANDS=+-:8;CIPOS=-10,10;CIEND=-10,10;CIPOS95=0,0;CIEND95=0,0;SU=8;PE=0;SR=8;ALG=PROD;AF=5.94e-05;NSAMP=1;MSQ=245.72;AN=16834;AC=1;NS=8438;AC_Hom=0;AC_Het=1;AC_Hemi=0;MAF=5.92557e-05;HWE=1;NFAM=1
1	203778257	86870_1	N	N[1:203778572[	39	LOW	SVTYPE=BND;POS=203778257;STRANDS=+-:4;CIPOS=-9,8;CIEND=-9,8;CIPOS95=0,0;CIEND95=0,0;MATEID=86870_2;EVENT=86870;SU=4;PE=0;SR=4;ALG=PROD;AF=5.94e-05;NSAMP=1;MSQ=38.76;AN=16834;AC=1;NS=8438;AC_Hom=0;AC_Het=1;AC_Hemi=0;MAF=5.92557e-05;HWE=1;NFAM=1
1	203778572	86870_2	N	]1:203778257]N	39	LOW	SVTYPE=BND;POS=203778257;STRANDS=+-:4;CIPOS=-9,8;CIEND=-9,8;CIPOS95=0,0;CIEND95=0,0;MATEID=86870_1;EVENT=86870;SECONDARY;SU=4;PE=0;SR=4;ALG=PROD;AF=5.94e-05;NSAMP=1;MSQ=38.76;AN=16834;AC=1;NS=8438;AC_Hom=0;AC_Het=1;AC_Hemi=0;MAF=5.92557e-05;HWE=1;NFAM=1
1	203779293	7975_1	N	N]5:141373274]	123736	LOW	SVTYPE=BND;POS=203779293;STRANDS=++:2133,--:9;CIPOS=0,0;CIEND=0,0;CIPOS95=0,0;CIEND95=0,0;MATEID=7975_2;EVENT=7975;SU=2142;PE=1;SR=2141;ALG=PROD;AF=0.1518;NSAMP=2556;MSQ=47.79;AN=16834;AC=2556;NS=8438;AC_Hom=0;AC_Het=2567;AC_Hemi=0;MAF=0.15211;HWE=0;NFAM=2371
1	203779561	86871	N	<DEL>	847.94	PASS	SVTYPE=DEL;POS=203779561;SVLEN=-1079;END=203780640;STRANDS=+-:44;CIPOS=-20,20;CIEND=-27,24;CIPOS95=0,0;CIEND95=0,0;SU=44;PE=25;SR=19;ALG=PROD;AF=0.0001782;NSAMP=3;MSQ=282.65;AN=16834;AC=3;NS=8438;AC_Hom=0;AC_Het=3;AC_Hemi=0;MAF=0.000177767;HWE=1;NFAM=3
1	203786486	86872_1	N	N[1:203787453[	43863.5	PASS	SVTYPE=BND;POS=203786486;STRANDS=+-:1950;CIPOS=0,0;CIEND=0,0;CIPOS95=0,0;CIEND95=0,0;MATEID=86872_2;EVENT=86872;SU=1950;PE=1026;SR=924;ALG=PROD;AF=0.005643;NSAMP=95;MSQ=461.72;AN=16834;AC=95;NS=8438;AC_Hom=0;AC_Het=95;AC_Hemi=0;MAF=0.0056293;HWE=1;NFAM=58
1	203787453	86872_2	N	]1:203786486]N	43863.5	PASS	SVTYPE=BND;POS=203786486;STRANDS=+-:1950;CIPOS=0,0;CIEND=0,0;CIPOS95=0,0;CIEND95=0,0;MATEID=86872_1;EVENT=86872;SECONDARY;SU=1950;PE=1026;SR=924;ALG=PROD;AF=0.005643;NSAMP=95;MSQ=461.72;AN=16834;AC=95;NS=8438;AC_Hom=0;AC_Het=95;AC_Hemi=0;MAF=0.0056293;HWE=1;NFAM=58
1	203788251	9019_1	N	N]7:35721872]	8280.78	LOW	SVTYPE=BND;POS=203788251;STRANDS=++:4;CIPOS=-9,8;CIEND=-9,8;CIPOS95=0,0;CIEND95=0,0;MATEID=9019_2;EVENT=9019;SU=4;PE=0;SR=4;ALG=PROD;AF=0.0221;NSAMP=371;MSQ=21.1;AN=16834;AC=372;NS=8438;AC_Hom=2;AC_Het=371;AC_Hemi=0;MAF=0.0221024;HWE=0.197072;NFAM=355
1	203789596	78244_2	N	]1:15062803]N	23423	LOW	SVTYPE=BND;POS=15062803;STRANDS=+-:4;CIPOS=-9,8;CIEND=-9,8;CIPOS95=0,0;CIEND95=0,0;MATEID=78244_1;EVENT=78244;SECONDARY;SU=4;PE=0;SR=4;ALG=PROD;AF=0.0354;NSAMP=596;MSQ=38.44;AN=16834;AC=596;NS=8438;AC_Hom=0;AC_Het=598;AC_Hemi=0;MAF=0.0354349;HWE=3.65076e-05;NFAM=558
1	203789597	10771_1	N	]X:9783525]N	3503.22	LOW	SVTYPE=BND;POS=203789597;STRANDS=-+:12;CIPOS=-29,28;CIEND=-29,28;CIPOS95=0,0;CIEND95=0,0;MATEID=10771_2;EVENT=10771;SU=12;PE=0;SR=12;ALG=PROD;AF=0.008376;NSAMP=141;MSQ=23.74;AN=16834;AC=141;NS=8438;AC_Hom=0;AC_Het=141;AC_Hemi=0;MAF=0.00835506;HWE=1;NFAM=137
1	203789597	11428_1	N	]Y:16842915]N	9934.06	LOW	SVTYPE=BND;POS=203789597;STRANDS=-+:11;CIPOS=-25,24;CIEND=-25,24;CIPOS95=0,0;CIEND95=0,0;MATEID=11428_2;EVENT=11428;SU=11;PE=0;SR=11;ALG=PROD;AF=0.02251;NSAMP=378;MSQ=25.56;AN=16834;AC=379;NS=8438;AC_Hom=2;AC_Het=378;AC_Hemi=0;MAF=0.0225172;HWE=0.13371;NFAM=357
1	203789597	7110_1	N	[4:123211961[N	5695.78	LOW	SVTYPE=BND;POS=203789597;STRANDS=--:17;CIPOS=-10,10;CIEND=-10,10;CIPOS95=0,0;CIEND95=0,0;MATEID=7110_2;EVENT=7110;SU=17;PE=0;SR=17;ALG=PROD;AF=0.01265;NSAMP=213;MSQ=25.74;AN=16834;AC=213;NS=8438;AC_Hom=0;AC_Het=213;AC_Hemi=0;MAF=0.0126215;HWE=0.645995;NFAM=206
1	203789611	253499_2	N	N[1:15062753[	13889.5	LOW	SVTYPE=BND;POS=15062753;STRANDS=-+:72;CIPOS=-9,8;CIEND=-9,8;CIPOS95=0,0;CIEND95=0,0;MATEID=253499_1;EVENT=253499;SECONDARY;SU=72;PE=0;SR=72;ALG=PROD;AF=0.04491;NSAMP=747;MSQ=17.42;AN=16834;AC=756;NS=8438;AC_Hom=18;AC_Het=741;AC_Hemi=0;MAF=0.0449751;HWE=0.0414848;NFAM=677
1	203794603	5131_1	N	]2:233981059]N	34.62	LOW	SVTYPE=BND;POS=203794603;STRANDS=-+:5;CIPOS=-10,10;CIEND=-10,10;CIPOS95=0,0;CIEND95=0,0;MATEID=5131_2;EVENT=5131;SU=5;PE=0;SR=5;ALG=PROD;AF=5.94e-05;NSAMP=1;MSQ=32.81;AN=16834;AC=1;NS=8438;AC_Hom=0;AC_Het=1;AC_Hemi=0;MAF=5.92557e-05;HWE=1;NFAM=1
1	203796526	86873	N	<DEL:ME:SINE|Alu|AluY>	51.24	PASS	SVTYPE=MEI;POS=203796526;SVLEN=-294;END=203796820;STRANDS=+-:4;CIPOS=-9,8;CIEND=-9,8;CIPOS95=0,0;CIEND95=0,0;SU=4;PE=0;SR=4;ALG=PROD;AF=0.0001188;NSAMP=2;MSQ=25.34;AN=16834;AC=2;NS=8438;AC_Hom=0;AC_Het=2;AC_Hemi=0;MAF=0.000118511;HWE=1;NFAM=2
1	203800040	10126_1	N	]9:3767711]N	3658.95	LOW	SVTYPE=BND;POS=203800040;STRANDS=-+:6;IMPRECISE;CIPOS=-10,5;CIEND=-10,9;CIPOS95=-3,0;CIEND95=-3,3;MATEID=10126_2;EVENT=10126;SU=6;PE=5;SR=1;ALG=PROD;AF=0.006475;NSAMP=109;MSQ=33.06;AN=16834;AC=109;NS=8438;AC_Hom=0;AC_Het=109;AC_Hemi=0;MAF=0.00645888;HWE=1;NFAM=108
1	203807932	255220_1	N	]1:203825177]N	77.69	LOW	SVTYPE=BND;POS=203807932;STRANDS=-+:10;CIPOS=-5,2;CIEND=-6,4;CIPOS95=0,0;CIEND95=0,0;MATEID=255220_2;EVENT=255220;SU=10;PE=3;SR=7;ALG=PROD;AF=5.94e-05;NSAMP=1;MSQ=74.63;AN=16834;AC=1;NS=8438;AC_Hom=0;AC_Het=1;AC_Hemi=0;MAF=5.92557e-05;HWE=1;NFAM=1
1	203809106	255221_1	N	]1:203809427]N	6927.84	LOW	SVTYPE=BND;POS=203809106;STRANDS=-+:21;IMPRECISE;CIPOS=-332,12;CIEND=-28,490;CIPOS95=-94,12;CIEND95=-28,120;MATEID=255221_2;EVENT=255221;SU=21;PE=21;SR=0;ALG=PROD;AF=0.02293;NSAMP=386;MSQ=16.59;AN=16834;AC=386;NS=8438;AC_Hom=0;AC_Het=388;AC_Hemi=0;MAF=0.0229912;HWE=0.0242427;NFAM=361
1	203809288	5071_1	N	[2:222892389[N	3712.11	LOW	SVTYPE=BND;POS=203809288;STRANDS=--:51;IMPRECISE;CIPOS=-413,53;CIEND=-514,85;CIPOS95=-201,53;CIEND95=-99,85;MATEID=5071_2;EVENT=5071;SU=51;PE=51;SR=0;ALG=SUM;AF=0.007485;NSAMP=126;MSQ=28.59;AN=16834;AC=126;NS=8438;AC_Hom=0;AC_Het=127;AC_Hemi=0;MAF=0.00752548;HWE=1;NFAM=124
1	203809427	255221_2	N	N[1:203809106[	6927.84	LOW	SVTYPE=BND;POS=203809106;STRANDS=-+:21;IMPRECISE;CIPOS=-28,490;CIEND=-332,12;CIPOS95=-28,120;CIEND95=-94,12;MATEID=255221_1;EVENT=255221;SECONDARY;SU=21;PE=21;SR=0;ALG=PROD;AF=0.02293;NSAMP=386;MSQ=16.59;AN=16834;AC=386;NS=8438;AC_Hom=0;AC_Het=388;AC_Hemi=0;MAF=0.0229912;HWE=0.0242427;NFAM=361
1	203810954	8333_1	N	N]6:31297397]	167935	LOW	SVTYPE=BND;POS=203810954;STRANDS=++:69;IMPRECISE;CIPOS=-18,271;CIEND=-10,202;CIPOS95=-18,68;CIEND95=-10,37;MATEID=8333_2;EVENT=8333;SU=69;PE=69;SR=0;ALG=PROD;AF=0.1905;NSAMP=3206;MSQ=52.03;AN=16832;AC=3206;NS=8437;AC_Hom=0;AC_Het=3212;AC_Hemi=0;MAF=0.190352;HWE=0;NFAM=2936
1	203811086	8072_1	N	N[5:163010945[	14.92	LOW	SVTYPE=BND;POS=203811086;STRANDS=+-:4;IMPRECISE;CIPOS=-10,542;CIEND=-241,10;CIPOS95=-1,187;CIEND95=-106,2;MATEID=8072_2;EVENT=8072;SU=4;PE=4;SR=0;ALG=PROD;AF=5.94e-05;NSAMP=1;MSQ=14.92;AN=16834;AC=1;NS=8438;AC_Hom=0;AC_Het=1;AC_Hemi=0;MAF=5.92557e-05;HWE=1;NFAM=1
1	203825177	255220_2	N	N[1:203807932[	77.69	LOW	SVTYPE=BND;POS=203807932;STRANDS=-+:10;CIPOS=-6,4;CIEND=-5,2;CIPOS95=0,0;CIEND95=0,0;MATEID=255220_1;EVENT=255220;SECONDARY;SU=10;PE=3;SR=7;ALG=PROD;AF=5.94e-05;NSAMP=1;MSQ=74.63;AN=16834;AC=1;NS=8438;AC_Hom=0;AC_Het=1;AC_Hemi=0;MAF=5.92557e-05;HWE=1;NFAM=1
1	203830749	1463_1	N	]12:95208250]N	53.66	LOW	SVTYPE=BND;POS=203830749;STRANDS=-+:9;CIPOS=-10,10;CIEND=-6,4;CIPOS95=0,0;CIEND95=0,0;MATEID=1463_2;EVENT=1463;SU=9;PE=2;SR=7;ALG=PROD;AF=5.94e-05;NSAMP=1;MSQ=53.66;AN=16834;AC=1;NS=8438;AC_Hom=0;AC_Het=1;AC_Hemi=0;MAF=5.92557e-05;HWE=1;NFAM=1
1	203838436	292205_2	N	[1:57225751[N	47.33	LOW	SVTYPE=BND;POS=203838436;STRANDS=--:4;IMPRECISE;CIPOS=-10,7;CIEND=-9,9;CIPOS95=-2,0;CIEND95=0,1;MATEID=292205_1;EVENT=292205;SECONDARY;SU=4;PE=0;SR=4;ALG=PROD;AF=0.0001782;NSAMP=3;MSQ=15.77;AN=16834;AC=3;NS=8438;AC_Hom=0;AC_Het=3;AC_Hemi=0;MAF=0.000177767;HWE=1;NFAM=3
1	203859427	7576_1	N	N]5:33273139]	50199.8	LOW	SVTYPE=BND;POS=203859427;STRANDS=++:426;CIPOS=-1,1;CIEND=-1,1;CIPOS95=0,0;CIEND95=0,0;MATEID=7576_2;EVENT=7576;SU=426;PE=0;SR=426;ALG=PROD;AF=0.105;NSAMP=1748;MSQ=28.04;AN=16826;AC=1766;NS=8434;AC_Hom=36;AC_Het=1732;AC_Hemi=0;MAF=0.104814;HWE=3.12177e-24;NFAM=1582
1	203861178	6430_1	N	N]3:152828408]	122.81	LOW	SVTYPE=BND;POS=203861178;STRANDS=++:4;CIPOS=-9,8;CIEND=-9,8;CIPOS95=0,0;CIEND95=0,0;MATEID=6430_2;EVENT=6430;SU=4;PE=0;SR=4;ALG=PROD;AF=0.0001188;NSAMP=2;MSQ=61.41;AN=16834;AC=2;NS=8438;AC_Hom=0;AC_Het=2;AC_Hemi=0;MAF=0.000118511;HWE=1;NFAM=2
1	203864341	86874	N	<DEL>	323.37	PASS	SVTYPE=DEL;POS=203864341;SVLEN=-815;END=203865156;STRANDS=+-:19;IMPRECISE;CIPOS=-28,292;CIEND=-141,30;CIPOS95=-28,66;CIEND95=-39,30;SU=19;PE=19;SR=0;ALG=PROD;AF=0.0001188;NSAMP=2;MSQ=161.68;AN=16834;AC=2;NS=8438;AC_Hom=0;AC_Het=2;AC_Hemi=0;MAF=0.000118511;HWE=1;NFAM=2
1	203869271	1864_1	N	]13:61913244]N	50.65	LOW	SVTYPE=BND;POS=203869271;STRANDS=-+:7;CIPOS=-5,10;CIEND=-5,4;CIPOS95=0,0;CIEND95=0,0;MATEID=1864_2;EVENT=1864;SU=7;PE=0;SR=7;ALG=PROD;AF=5.94e-05;NSAMP=1;MSQ=50.65;AN=16834;AC=1;NS=8438;AC_Hom=0;AC_Het=1;AC_Hemi=0;MAF=5.92557e-05;HWE=1;NFAM=1
1	203880150	255222	N	<DUP>	19633.2	PASS	SVTYPE=DUP;POS=203880150;SVLEN=382;END=203880532;STRANDS=-+:136;CIPOS=-20,6;CIEND=-5,40;CIPOS95=0,0;CIEND95=0,0;SU=136;PE=133;SR=3;ALG=PROD;AF=0.02952;NSAMP=461;MSQ=42.1;AN=16834;AC=497;NS=8438;AC_Hom=72;AC_Het=425;AC_Hemi=0;MAF=0.0294501;HWE=8.22026e-16;NFAM=453
1	203885623	253843_2	N	N[1:37254186[	1495.88	LOW	SVTYPE=BND;POS=37254186;STRANDS=-+:4;CIPOS=-9,8;CIEND=-9,8;CIPOS95=0,0;CIEND95=0,0;MATEID=253843_1;EVENT=253843;SECONDARY;SU=4;PE=0;SR=4;ALG=PROD;AF=0.007425;NSAMP=125;MSQ=9.51;AN=16834;AC=125;NS=8438;AC_Hom=0;AC_Het=125;AC_Hemi=0;MAF=0.00740697;HWE=1;NFAM=122
1	203887352	10939_1	N	N[X:49007924[	53685.8	LOW	SVTYPE=BND;POS=203887352;STRANDS=+-:5227;CIPOS=0,0;CIEND=0,0;CIPOS95=0,0;CIEND95=0,0;MATEID=10939_2;EVENT=10939;SU=5227;PE=3074;SR=2153;ALG=PROD;AF=0.02032;NSAMP=342;MSQ=156.94;AN=16834;AC=342;NS=8438;AC_Hom=0;AC_Het=342;AC_Hemi=0;MAF=0.0202655;HWE=0.0518563;NFAM=342
1	203887370	10940_1	N	]X:49008185]N	76215.4	LOW	SVTYPE=BND;POS=203887370;STRANDS=-+:4438;CIPOS=0,0;CIEND=0,0;CIPOS95=0,0;CIEND95=0,0;MATEID=10940_2;EVENT=10940;SU=4438;PE=2543;SR=1895;ALG=PROD;AF=0.01996;NSAMP=336;MSQ=226.81;AN=16834;AC=336;NS=8438;AC_Hom=0;AC_Het=336;AC_Hemi=0;MAF=0.0199099;HWE=0.0829911;NFAM=336
1	203887683	86875	N	<DEL>	475421	PASS	SVTYPE=DEL;POS=203887683;SVLEN=-2203;END=203889886;STRANDS=+-:20493;CIPOS=0,0;CIEND=0,0;CIPOS95=0,0;CIEND95=0,0;SU=20493;PE=10563;SR=9930;ALG=PROD;AF=0.07675;NSAMP=1175;MSQ=404.26;AN=16834;AC=1292;NS=8438;AC_Hom=234;AC_Het=1059;AC_Hemi=0;MAF=0.0766177;HWE=7.80354e-20;NFAM=1154
1	203888665	2928_1	N	N[16:24120595[	3435.16	LOW	SVTYPE=BND;POS=203888665;STRANDS=+-:4;IMPRECISE;CIPOS=-10,477;CIEND=-209,10;CIPOS95=-1,157;CIEND95=-91,2;MATEID=2928_2;EVENT=2928;SU=4;PE=4;SR=0;ALG=PROD;AF=0.01046;NSAMP=175;MSQ=18.2;AN=16824;AC=176;NS=8433;AC_Hom=2;AC_Het=174;AC_Hemi=0;MAF=0.0104352;HWE=0.602555;NFAM=168
1	203889089	1739_1	N	N[13:31413947[	129.17	LOW	SVTYPE=BND;POS=203889089;STRANDS=+-:8;IMPRECISE;CIPOS=-30,299;CIEND=-322,30;CIPOS95=-30,48;CIEND95=-99,30;MATEID=1739_2;EVENT=1739;SU=8;PE=8;SR=0;ALG=PROD;AF=0.0001782;NSAMP=3;MSQ=40.85;AN=16834;AC=3;NS=8438;AC_Hom=0;AC_Het=3;AC_Hemi=0;MAF=0.000177767;HWE=1;NFAM=3
1	203893845	86876	N	<DEL:ME:SINE|Alu|AluSx1>	90.77	PASS	SVTYPE=MEI;POS=203893845;SVLEN=-289;END=203894134;STRANDS=+-:10;CIPOS=-30,30;CIEND=-30,30;CIPOS95=0,0;CIEND95=0,0;SU=10;PE=0;SR=10;ALG=PROD;AF=0.0002376;NSAMP=4;MSQ=21;AN=16834;AC=4;NS=8438;AC_Hom=0;AC_Het=4;AC_Hemi=0;MAF=0.000237023;HWE=1;NFAM=4
1	203894168	86878	N	<DEL>	129525	PASS	SVTYPE=DEL;POS=203894168;SVLEN=-1723;END=203895891;STRANDS=+-:9;IMPRECISE;CIPOS=-26,30;CIEND=-30,29;CIPOS95=-3,3;CIEND95=-3,3;SU=9;PE=8;SR=1;ALG=PROD;AF=0.06487;NSAMP=1055;MSQ=122.72;AN=16834;AC=1092;NS=8438;AC_Hom=74;AC_Het=1018;AC_Hemi=0;MAF=0.0647073;HWE=0.719384;NFAM=1038
1	203894356	86877	N	<DEL>	180546	PASS	SVTYPE=DEL;POS=203894356;SVLEN=-1520;END=203895876;STRANDS=+-:8125;IMPRECISE;CIPOS=-17,106;CIEND=-99,18;CIPOS95=-1,1;CIEND95=-2,2;SU=8125;PE=8124;SR=1;ALG=PROD;AF=0.07164;NSAMP=1087;MSQ=166.02;AN=16834;AC=1206;NS=8438;AC_Hom=238;AC_Het=969;AC_Hemi=0;MAF=0.0715217;HWE=2.73777e-26;NFAM=1069
1	203896057	86879_1	N	N[1:203896148[	326.73	LOW	SVTYPE=BND;POS=203896057;STRANDS=+-:8;CIPOS=-10,10;CIEND=-10,10;CIPOS95=0,0;CIEND95=0,0;MATEID=86879_2;EVENT=86879;SU=8;PE=0;SR=8;ALG=PROD;AF=0.0001188;NSAMP=2;MSQ=163.35;AN=16834;AC=2;NS=8438;AC_Hom=0;AC_Het=2;AC_Hemi=0;MAF=0.000118511;HWE=1;NFAM=2
1	203896148	86879_2	N	]1:203896057]N	326.73	LOW	SVTYPE=BND;POS=203896057;STRANDS=+-:8;CIPOS=-10,10;CIEND=-10,10;CIPOS95=0,0;CIEND95=0,0;MATEID=86879_1;EVENT=86879;SECONDARY;SU=8;PE=0;SR=8;ALG=PROD;AF=0.0001188;NSAMP=2;MSQ=163.35;AN=16834;AC=2;NS=8438;AC_Hom=0;AC_Het=2;AC_Hemi=0;MAF=0.000118511;HWE=1;NFAM=2
1	203907514	86880	N	<DEL>	13423.1	PASS	SVTYPE=DEL;POS=203907514;SVLEN=-14422;END=203921936;STRANDS=+-:611;CIPOS=-2,1;CIEND=-2,0;CIPOS95=0,0;CIEND95=0,0;SU=611;PE=299;SR=312;ALG=PROD;AF=0.001901;NSAMP=32;MSQ=419.47;AN=16834;AC=32;NS=8438;AC_Hom=0;AC_Het=32;AC_Hemi=0;MAF=0.00189618;HWE=1;NFAM=31
1	203908468	2067_1	N	N]14:23403815]	20786.7	LOW	SVTYPE=BND;POS=203908468;STRANDS=++:2057;CIPOS=0,0;CIEND=0,0;CIPOS95=0,0;CIEND95=0,0;MATEID=2067_2;EVENT=2067;SU=2057;PE=1150;SR=907;ALG=PROD;AF=0.01693;NSAMP=285;MSQ=72.69;AN=16834;AC=285;NS=8438;AC_Hom=0;AC_Het=285;AC_Hemi=0;MAF=0.0168879;HWE=0.179436;NFAM=283
1	203908473	3284_1	N	N[17:42256984[	4943.07	LOW	SVTYPE=BND;POS=203908473;STRANDS=+-:312;IMPRECISE;CIPOS=-10,248;CIEND=-288,36;CIPOS95=-10,10;CIEND95=-21,21;MATEID=3284_2;EVENT=3284;SU=312;PE=312;SR=0;ALG=PROD;AF=0.007663;NSAMP=129;MSQ=37.61;AN=16834;AC=129;NS=8438;AC_Hom=0;AC_Het=129;AC_Hemi=0;MAF=0.00764399;HWE=1;NFAM=129
1	203926628	2624_1	N	[15:52564409[N	89.49	LOW	SVTYPE=BND;POS=203926628;STRANDS=--:12;IMPRECISE;CIPOS=-333,27;CIEND=-318,28;CIPOS95=-108,27;CIEND95=-81,28;MATEID=2624_2;EVENT=2624;SU=12;PE=12;SR=0;ALG=PROD;AF=0.0001188;NSAMP=2;MSQ=44.74;AN=16834;AC=2;NS=8438;AC_Hom=0;AC_Het=2;AC_Hemi=0;MAF=0.000118511;HWE=1;NFAM=2
1	203926628	292984_2	N	[1:162909188[N	128.81	LOW	SVTYPE=BND;POS=203926628;STRANDS=--:6;IMPRECISE;CIPOS=-365,10;CIEND=-283,10;CIPOS95=-131,0;CIEND95=-108,0;MATEID=292984_1;EVENT=292984;SECONDARY;SU=6;PE=6;SR=0;ALG=PROD;AF=5.94e-05;NSAMP=1;MSQ=128.81;AN=16834;AC=1;NS=8438;AC_Hom=0;AC_Het=1;AC_Hemi=0;MAF=5.92557e-05;HWE=1;NFAM=1
1	203926628	4456_1	N	]2:58387436]N	224.55	LOW	SVTYPE=BND;POS=203926628;STRANDS=-+:6;IMPRECISE;CIPOS=-316,50;CIEND=-50,309;CIPOS95=-148,50;CIEND95=-50,67;MATEID=4456_2;EVENT=4456;SU=6;PE=6;SR=0;ALG=PROD;AF=0.0001188;NSAMP=2;MSQ=112.27;AN=16834;AC=2;NS=8438;AC_Hom=0;AC_Het=2;AC_Hemi=0;MAF=0.000118511;HWE=1;NFAM=2
1	203926628	5605_1	N	[21:44428599[N	126.99	LOW	SVTYPE=BND;POS=203926628;STRANDS=--:16;IMPRECISE;CIPOS=-338,50;CIEND=-409,50;CIPOS95=-99,50;CIEND95=-63,50;MATEID=5605_2;EVENT=5605;SU=16;PE=16;SR=0;ALG=PROD;AF=0.0002376;NSAMP=4;MSQ=31.75;AN=16834;AC=4;NS=8438;AC_Hom=0;AC_Het=4;AC_Hemi=0;MAF=0.000237023;HWE=1;NFAM=4
1	203926632	10466_1	N	[9:114514152[N	63.75	LOW	SVTYPE=BND;POS=203926632;STRANDS=--:5;IMPRECISE;CIPOS=-204,10;CIEND=-443,10;CIPOS95=-95,2;CIEND95=-118,0;MATEID=10466_2;EVENT=10466;SU=5;PE=5;SR=0;ALG=PROD;AF=0.0001188;NSAMP=2;MSQ=31.87;AN=16834;AC=2;NS=8438;AC_Hom=0;AC_Het=2;AC_Hemi=0;MAF=0.000118511;HWE=1;NFAM=2
1	203926637	5369_1	N	]20:42356784]N	133.97	LOW	SVTYPE=BND;POS=203926637;STRANDS=-+:9;IMPRECISE;CIPOS=-50,50;CIEND=-50,49;CIPOS95=-3,3;CIEND95=-3,3;MATEID=5369_2;EVENT=5369;SU=9;PE=8;SR=1;ALG=PROD;AF=5.94e-05;NSAMP=1;MSQ=131.75;AN=16834;AC=1;NS=8438;AC_Hom=0;AC_Het=1;AC_Hemi=0;MAF=5.92557e-05;HWE=1;NFAM=1
1	203926639	453_1	N	[10:103178112[N	111	LOW	SVTYPE=BND;POS=203926639;STRANDS=--:5;IMPRECISE;CIPOS=-354,5;CIEND=-322,10;CIPOS95=-96,0;CIEND95=-85,0;MATEID=453_2;EVENT=453;SU=5;PE=5;SR=0;ALG=PROD;AF=0.0001782;NSAMP=3;MSQ=37;AN=16834;AC=3;NS=8438;AC_Hom=0;AC_Het=3;AC_Hemi=0;MAF=0.000177767;HWE=1;NFAM=3
1	203926810	7257_1	N	N[4:152332519[	38.89	LOW	SVTYPE=BND;POS=203926810;STRANDS=+-:4;IMPRECISE;CIPOS=-10,517;CIEND=-320,10;CIPOS95=-1,187;CIEND95=-171,1;MATEID=7257_2;EVENT=7257;SU=4;PE=4;SR=0;ALG=PROD;AF=5.94e-05;NSAMP=1;MSQ=38.89;AN=16834;AC=1;NS=8438;AC_Hom=0;AC_Het=1;AC_Hemi=0;MAF=5.92557e-05;HWE=1;NFAM=1
1	203926812	5370_1	N	N[20:42356771[	95.81	LOW	SVTYPE=BND;POS=203926812;STRANDS=+-:6;IMPRECISE;CIPOS=-50,500;CIEND=-512,46;CIPOS95=-50,164;CIEND95=-169,46;MATEID=5370_2;EVENT=5370;SU=6;PE=6;SR=0;ALG=PROD;AF=5.94e-05;NSAMP=1;MSQ=95.81;AN=16834;AC=1;NS=8438;AC_Hom=0;AC_Het=1;AC_Hemi=0;MAF=5.92557e-05;HWE=1;NFAM=1
1	203926814	5606_1	N	N]21:44428652]	17.92	LOW	SVTYPE=BND;POS=203926814;STRANDS=++:4;IMPRECISE;CIPOS=-50,505;CIEND=-50,494;CIPOS95=-50,159;CIEND95=-50,156;MATEID=5606_2;EVENT=5606;SU=4;PE=4;SR=0;ALG=PROD;AF=5.94e-05;NSAMP=1;MSQ=17.91;AN=16834;AC=1;NS=8438;AC_Hom=0;AC_Het=1;AC_Hemi=0;MAF=5.92557e-05;HWE=1;NFAM=1
1	203926819	292985_2	N	N]1:162909198]	56.6	LOW	SVTYPE=BND;POS=203926819;STRANDS=++:4;IMPRECISE;CIPOS=-10,432;CIEND=-10,324;CIPOS95=-1,149;CIEND95=-1,109;MATEID=292985_1;EVENT=292985;SECONDARY;SU=4;PE=4;SR=0;ALG=PROD;AF=5.94e-05;NSAMP=1;MSQ=56.6;AN=16834;AC=1;NS=8438;AC_Hom=0;AC_Het=1;AC_Hemi=0;MAF=5.92557e-05;HWE=1;NFAM=1
1	203926824	4457_1	N	N[2:58387427[	65.88	LOW	SVTYPE=BND;POS=203926824;STRANDS=+-:4;IMPRECISE;CIPOS=-50,596;CIEND=-555,50;CIPOS95=-50,183;CIEND95=-178,50;MATEID=4457_2;EVENT=4457;SU=4;PE=4;SR=0;ALG=PROD;AF=5.94e-05;NSAMP=1;MSQ=65.88;AN=16834;AC=1;NS=8438;AC_Hom=0;AC_Het=1;AC_Hemi=0;MAF=5.92557e-05;HWE=1;NFAM=1
1	203927607	86881_1	N	N[1:203927966[	34.3	LOW	SVTYPE=BND;POS=203927607;STRANDS=+-:5;CIPOS=-10,10;CIEND=-10,10;CIPOS95=0,0;CIEND95=0,0;MATEID=86881_2;EVENT=86881;SU=5;PE=0;SR=5;ALG=PROD;AF=5.94e-05;NSAMP=1;MSQ=32.75;AN=16834;AC=1;NS=8438;AC_Hom=0;AC_Het=1;AC_Hemi=0;MAF=5.92557e-05;HWE=1;NFAM=1
1	203927966	86881_2	N	]1:203927607]N	34.3	LOW	SVTYPE=BND;POS=203927607;STRANDS=+-:5;CIPOS=-10,10;CIEND=-10,10;CIPOS95=0,0;CIEND95=0,0;MATEID=86881_1;EVENT=86881;SECONDARY;SU=5;PE=0;SR=5;ALG=PROD;AF=5.94e-05;NSAMP=1;MSQ=32.75;AN=16834;AC=1;NS=8438;AC_Hom=0;AC_Het=1;AC_Hemi=0;MAF=5.92557e-05;HWE=1;NFAM=1
1	203935831	86882	N	<DEL>	24540.8	PASS	SVTYPE=DEL;POS=203935831;SVLEN=-9611;END=203945442;STRANDS=+-:922;CIPOS=-1,2;CIEND=-2,1;CIPOS95=0,0;CIEND95=0,0;SU=922;PE=608;SR=314;ALG=PROD;AF=0.003327;NSAMP=56;MSQ=438.23;AN=16834;AC=56;NS=8438;AC_Hom=0;AC_Het=56;AC_Hemi=0;MAF=0.00331832;HWE=1;NFAM=50
1	203943094	2283_1	N	N[14:67150086[	8876.46	LOW	SVTYPE=BND;POS=203943094;STRANDS=+-:468;CIPOS=-3,2;CIEND=-2,2;CIPOS95=0,0;CIEND95=0,0;MATEID=2283_2;EVENT=2283;SU=468;PE=215;SR=253;ALG=PROD;AF=0.00992;NSAMP=167;MSQ=52.48;RETAINED;AN=16834;AC=167;NS=8438;AC_Hom=0;AC_Het=167;AC_Hemi=0;MAF=0.00989571;HWE=1;NFAM=167
1	203951601	86883_1	N	N[1:203951864[	371.71	LOW	SVTYPE=BND;POS=203951601;STRANDS=+-:10;CIPOS=-30,30;CIEND=-30,30;CIPOS95=0,0;CIEND95=0,0;MATEID=86883_2;EVENT=86883;SU=10;PE=0;SR=10;ALG=PROD;AF=0.0007128;NSAMP=12;MSQ=27.27;AN=16834;AC=12;NS=8438;AC_Hom=0;AC_Het=13;AC_Hemi=0;MAF=0.000770325;HWE=1;NFAM=12
1	203951693	86884	N	<DEL>	737.29	PASS	SVTYPE=DEL;POS=203951693;SVLEN=-2168;END=203953861;STRANDS=+-:29;IMPRECISE;CIPOS=-7,193;CIEND=-74,10;CIPOS95=-2,52;CIEND95=-24,3;SU=29;PE=29;SR=0;ALG=PROD;AF=5.94e-05;NSAMP=1;MSQ=737.29;AN=16834;AC=1;NS=8438;AC_Hom=0;AC_Het=1;AC_Hemi=0;MAF=5.92557e-05;HWE=1;NFAM=1
1	203951864	86883_2	N	]1:203951601]N	371.71	LOW	SVTYPE=BND;POS=203951601;STRANDS=+-:10;CIPOS=-30,30;CIEND=-30,30;CIPOS95=0,0;CIEND95=0,0;MATEID=86883_1;EVENT=86883;SECONDARY;SU=10;PE=0;SR=10;ALG=PROD;AF=0.0007128;NSAMP=12;MSQ=27.27;AN=16834;AC=12;NS=8438;AC_Hom=0;AC_Het=13;AC_Hemi=0;MAF=0.000770325;HWE=1;NFAM=12
1	203955384	86885	N	<DEL>	577.48	PASS	SVTYPE=DEL;POS=203955384;SVLEN=-293;END=203955677;STRANDS=+-:11;CIPOS=-10,10;CIEND=-4,3;CIPOS95=0,0;CIEND95=0,0;SU=11;PE=2;SR=9;ALG=PROD;AF=5.94e-05;NSAMP=1;MSQ=575.42;AN=16834;AC=1;NS=8438;AC_Hom=0;AC_Het=1;AC_Hemi=0;MAF=5.92557e-05;HWE=1;NFAM=1
1	203958045	86886_1	N	N[1:203958296[	818.49	LOW	SVTYPE=BND;POS=203958045;STRANDS=+-:17;CIPOS=-10,10;CIEND=-10,10;CIPOS95=0,0;CIEND95=0,0;MATEID=86886_2;EVENT=86886;SU=17;PE=2;SR=15;ALG=PROD;AF=0.0002376;NSAMP=4;MSQ=203.17;AN=16834;AC=4;NS=8438;AC_Hom=0;AC_Het=4;AC_Hemi=0;MAF=0.000237023;HWE=1;NFAM=4
1	203958296	86886_2	N	]1:203958045]N	818.49	LOW	SVTYPE=BND;POS=203958045;STRANDS=+-:17;CIPOS=-10,10;CIEND=-10,10;CIPOS95=0,0;CIEND95=0,0;MATEID=86886_1;EVENT=86886;SECONDARY;SU=17;PE=2;SR=15;ALG=PROD;AF=0.0002376;NSAMP=4;MSQ=203.17;AN=16834;AC=4;NS=8438;AC_Hom=0;AC_Het=4;AC_Hemi=0;MAF=0.000237023;HWE=1;NFAM=4
1	203964434	86887_1	N	N[1:203964610[	102.41	LOW	SVTYPE=BND;POS=203964434;STRANDS=+-:6;CIPOS=-8,6;CIEND=-6,5;CIPOS95=0,0;CIEND95=0,0;MATEID=86887_2;EVENT=86887;SU=6;PE=0;SR=6;ALG=PROD;AF=0.0001188;NSAMP=2;MSQ=47.72;AN=16834;AC=2;NS=8438;AC_Hom=0;AC_Het=2;AC_Hemi=0;MAF=0.000118511;HWE=1;NFAM=2
1	203964610	86887_2	N	]1:203964434]N	102.41	LOW	SVTYPE=BND;POS=203964434;STRANDS=+-:6;CIPOS=-6,5;CIEND=-8,6;CIPOS95=0,0;CIEND95=0,0;MATEID=86887_1;EVENT=86887;SECONDARY;SU=6;PE=0;SR=6;ALG=PROD;AF=0.0001188;NSAMP=2;MSQ=47.72;AN=16834;AC=2;NS=8438;AC_Hom=0;AC_Het=2;AC_Hemi=0;MAF=0.000118511;HWE=1;NFAM=2
1	203966302	7729_1	N	]5:72434213]N	6172.65	LOW	SVTYPE=BND;POS=203966302;STRANDS=-+:4;CIPOS=-9,8;CIEND=-9,8;CIPOS95=0,0;CIEND95=0,0;MATEID=7729_2;EVENT=7729;SU=4;PE=0;SR=4;ALG=PROD;AF=0.01651;NSAMP=278;MSQ=21.01;AN=16834;AC=278;NS=8438;AC_Hom=0;AC_Het=278;AC_Hemi=0;MAF=0.0164731;HWE=0.176622;NFAM=271
1	203966308	255223_1	N	]1:248090821]N	35800.3	LOW	SVTYPE=BND;POS=203966308;STRANDS=-+:24;CIPOS=-9,8;CIEND=-9,8;CIPOS95=0,0;CIEND95=0,0;MATEID=255223_2;EVENT=255223;SU=24;PE=0;SR=24;ALG=PROD;AF=0.1341;NSAMP=2256;MSQ=14.91;AN=16834;AC=2258;NS=8438;AC_Hom=4;AC_Het=2263;AC_Hemi=0;MAF=0.134333;HWE=0;NFAM=1945
1	203969756	293244_1	N	[1:203971416[N	1330.43	PASS	SVTYPE=BND;POS=203969756;STRANDS=--:69;IMPRECISE;CIPOS=-102,29;CIEND=-98,30;CIPOS95=-15,15;CIEND95=-16,16;MATEID=293244_2;EVENT=293244;SU=69;PE=69;SR=0;ALG=PROD;AF=0.0001782;NSAMP=3;MSQ=443.48;AN=16834;AC=3;NS=8438;AC_Hom=0;AC_Het=3;AC_Hemi=0;MAF=0.000177767;HWE=1;NFAM=3
1	203969805	86888	N	<DEL>	185.73	PASS	SVTYPE=DEL;POS=203969805;SVLEN=-13406;END=203983211;STRANDS=+-:11;IMPRECISE;CIPOS=-10,305;CIEND=-209,10;CIPOS95=-3,39;CIEND95=-70,2;SU=11;PE=11;SR=0;ALG=PROD;AF=5.94e-05;NSAMP=1;MSQ=185.73;AN=16834;AC=1;NS=8438;AC_Hom=0;AC_Het=1;AC_Hemi=0;MAF=5.92557e-05;HWE=1;NFAM=1
1	203970887	293245_1	N	N]1:203975456]	1092.51	PASS	SVTYPE=BND;POS=203970887;STRANDS=++:76;CIPOS=-25,24;CIEND=-23,24;CIPOS95=0,0;CIEND95=0,0;MATEID=293245_2;EVENT=293245;SU=76;PE=60;SR=16;ALG=PROD;AF=0.0001782;NSAMP=3;MSQ=364.17;AN=16834;AC=3;NS=8438;AC_Hom=0;AC_Het=3;AC_Hemi=0;MAF=0.000177767;HWE=1;NFAM=3
1	203971416	293244_2	N	[1:203969756[N	1330.43	PASS	SVTYPE=BND;POS=203971416;STRANDS=--:69;IMPRECISE;CIPOS=-98,30;CIEND=-102,29;CIPOS95=-16,16;CIEND95=-15,15;MATEID=293244_1;EVENT=293244;SECONDARY;SU=69;PE=69;SR=0;ALG=PROD;AF=0.0001782;NSAMP=3;MSQ=443.48;AN=16834;AC=3;NS=8438;AC_Hom=0;AC_Het=3;AC_Hemi=0;MAF=0.000177767;HWE=1;NFAM=3
1	203975456	293245_2	N	N]1:203970887]	1092.51	PASS	SVTYPE=BND;POS=203975456;STRANDS=++:76;CIPOS=-23,24;CIEND=-25,24;CIPOS95=0,0;CIEND95=0,0;MATEID=293245_1;EVENT=293245;SECONDARY;SU=76;PE=60;SR=16;ALG=PROD;AF=0.0001782;NSAMP=3;MSQ=364.17;AN=16834;AC=3;NS=8438;AC_Hom=0;AC_Het=3;AC_Hemi=0;MAF=0.000177767;HWE=1;NFAM=3
1	203979116	86889	N	<DEL>	383.29	PASS	SVTYPE=DEL;POS=203979116;SVLEN=-1085;END=203980201;STRANDS=+-:20;IMPRECISE;CIPOS=-30,406;CIEND=-149,30;CIPOS95=-30,45;CIEND95=-36,30;SU=20;PE=20;SR=0;ALG=PROD;AF=0.0001782;NSAMP=3;MSQ=127.77;AN=16834;AC=3;NS=8438;AC_Hom=0;AC_Het=3;AC_Hemi=0;MAF=0.000177767;HWE=1;NFAM=3
1	203997377	9354_1	N	]7:117573937]N	38.89	LOW	SVTYPE=BND;POS=203997377;STRANDS=-+:4;CIPOS=-9,8;CIEND=-9,8;CIPOS95=0,0;CIEND95=0,0;MATEID=9354_2;EVENT=9354;SU=4;PE=0;SR=4;ALG=PROD;AF=5.94e-05;NSAMP=1;MSQ=38.89;AN=16834;AC=1;NS=8438;AC_Hom=0;AC_Het=1;AC_Hemi=0;MAF=5.92557e-05;HWE=1;NFAM=1
1	204004046	86891_1	N	N[1:204004733[	19500	LOW	SVTYPE=BND;POS=204004046;STRANDS=+-:668;IMPRECISE;CIPOS=-11,149;CIEND=-104,11;CIPOS95=-2,2;CIEND95=-1,1;MATEID=86891_2;EVENT=86891;SU=668;PE=668;SR=0;ALG=PROD;AF=0.00992;NSAMP=162;MSQ=120.35;AN=16834;AC=167;NS=8438;AC_Hom=10;AC_Het=157;AC_Hemi=0;MAF=0.00989571;HWE=0.00133465;NFAM=160
1	204004733	86891_2	N	]1:204004046]N	19500	LOW	SVTYPE=BND;POS=204004046;STRANDS=+-:668;IMPRECISE;CIPOS=-104,11;CIEND=-11,149;CIPOS95=-1,1;CIEND95=-2,2;MATEID=86891_1;EVENT=86891;SECONDARY;SU=668;PE=668;SR=0;ALG=PROD;AF=0.00992;NSAMP=162;MSQ=120.35;AN=16834;AC=167;NS=8438;AC_Hom=10;AC_Het=157;AC_Hemi=0;MAF=0.00989571;HWE=0.00133465;NFAM=160
1	204007390	255224	N	<DUP>	113.82	PASS	SVTYPE=DUP;POS=204007390;SVLEN=1625;END=204009015;STRANDS=-+:14;IMPRECISE;CIPOS=-233,10;CIEND=-10,224;CIPOS95=-49,0;CIEND95=-2,55;SU=14;PE=14;SR=0;ALG=PROD;AF=5.94e-05;NSAMP=1;MSQ=113.67;AN=16834;AC=1;NS=8438;AC_Hom=0;AC_Het=1;AC_Hemi=0;MAF=5.92557e-05;HWE=1;NFAM=1
1	204012727	9622_1	N	N]8:21374809]	11356.2	LOW	SVTYPE=BND;POS=204012727;STRANDS=++:12;IMPRECISE;CIPOS=-28,515;CIEND=-27,362;CIPOS95=-28,141;CIEND95=-27,111;MATEID=9622_2;EVENT=9622;SU=12;PE=12;SR=0;ALG=PROD;AF=0.02691;NSAMP=453;MSQ=23.99;AN=16834;AC=453;NS=8438;AC_Hom=0;AC_Het=453;AC_Hemi=0;MAF=0.0268429;HWE=0.00499057;NFAM=448
1	204012728	9823_1	N	N]8:80848570]	8384.29	LOW	SVTYPE=BND;POS=204012728;STRANDS=++:21;IMPRECISE;CIPOS=-10,428;CIEND=-29,431;CIPOS95=-10,77;CIEND95=-29,78;MATEID=9823_2;EVENT=9823;SU=21;PE=21;SR=0;ALG=PROD;AF=0.01556;NSAMP=262;MSQ=31.16;AN=16834;AC=262;NS=8438;AC_Hom=0;AC_Het=263;AC_Hemi=0;MAF=0.0155843;HWE=0.27336;NFAM=245
1	204021689	7175_1	N	[4:137213864[N	203.64	LOW	SVTYPE=BND;POS=204021689;STRANDS=--:11;IMPRECISE;CIPOS=-470,50;CIEND=-288,50;CIPOS95=-109,50;CIEND95=-94,50;MATEID=7175_2;EVENT=7175;SU=11;PE=11;SR=0;ALG=PROD;AF=5.94e-05;NSAMP=1;MSQ=203.64;AN=16834;AC=1;NS=8438;AC_Hom=0;AC_Het=1;AC_Hemi=0;MAF=5.92557e-05;HWE=1;NFAM=1
1	204021701	7177_1	N	N]4:137214355]	185.6	LOW	SVTYPE=BND;POS=204021701;STRANDS=++:15;CIPOS=-25,26;CIEND=-28,30;CIPOS95=0,0;CIEND95=0,0;MATEID=7177_2;EVENT=7177;SU=15;PE=10;SR=5;ALG=PROD;AF=5.94e-05;NSAMP=1;MSQ=185.6;AN=16834;AC=1;NS=8438;AC_Hom=0;AC_Het=1;AC_Hemi=0;MAF=5.92557e-05;HWE=1;NFAM=1
1	204022094	86892_1	N	N[1:204022686[	382.47	LOW	SVTYPE=BND;POS=204022094;STRANDS=+-:30;IMPRECISE;CIPOS=-50,707;CIEND=-442,133;CIPOS95=-50,348;CIEND95=-282,133;MATEID=86892_2;EVENT=86892;SU=30;PE=30;SR=0;ALG=SUM;AF=0.0007128;NSAMP=12;MSQ=30.86;AN=16834;AC=12;NS=8438;AC_Hom=0;AC_Het=12;AC_Hemi=0;MAF=0.000711069;HWE=1;NFAM=12
1	204022686	86892_2	N	]1:204022094]N	382.47	LOW	SVTYPE=BND;POS=204022094;STRANDS=+-:30;IMPRECISE;CIPOS=-442,133;CIEND=-50,707;CIPOS95=-282,133;CIEND95=-50,348;MATEID=86892_1;EVENT=86892;SECONDARY;SU=30;PE=30;SR=0;ALG=SUM;AF=0.0007128;NSAMP=12;MSQ=30.86;AN=16834;AC=12;NS=8438;AC_Hom=0;AC_Het=12;AC_Hemi=0;MAF=0.000711069;HWE=1;NFAM=12
1	204028441	86893	N	<DEL>	407.6	PASS	SVTYPE=DEL;POS=204028441;SVLEN=-899;END=204029340;STRANDS=+-:17;CIPOS=-7,10;CIEND=-6,2;CIPOS95=0,0;CIEND95=0,0;SU=17;PE=11;SR=6;ALG=PROD;AF=5.94e-05;NSAMP=1;MSQ=407.6;AN=16834;AC=1;NS=8438;AC_Hom=0;AC_Het=1;AC_Hemi=0;MAF=5.92557e-05;HWE=1;NFAM=1
1	204041865	4971_1	N	N[2:202146368[	365.26	LOW	SVTYPE=BND;POS=204041865;STRANDS=+-:25;IMPRECISE;CIPOS=-28,315;CIEND=-235,26;CIPOS95=-28,49;CIEND95=-74,26;MATEID=4971_2;EVENT=4971;SU=25;PE=25;SR=0;ALG=PROD;AF=0.0001782;NSAMP=3;MSQ=120.77;AN=16834;AC=3;NS=8438;AC_Hom=0;AC_Het=3;AC_Hemi=0;MAF=0.000177767;HWE=1;NFAM=3
1	204065544	86894	N	<DEL:ME:SINE|Alu|AluSx>	40.93	PASS	SVTYPE=MEI;POS=204065544;SVLEN=-282;END=204065826;STRANDS=+-:4;CIPOS=-9,8;CIEND=-9,8;CIPOS95=0,0;CIEND95=0,0;SU=4;PE=0;SR=4;ALG=PROD;AF=0.0001782;NSAMP=3;MSQ=10.41;AN=16834;AC=3;NS=8438;AC_Hom=0;AC_Het=3;AC_Hemi=0;MAF=0.000177767;HWE=1;NFAM=3
1	204084589	86895_1	N	N[1:204084640[	137.71	LOW	SVTYPE=BND;POS=204084589;STRANDS=+-:5;CIPOS=-10,10;CIEND=-10,10;CIPOS95=0,0;CIEND95=0,0;MATEID=86895_2;EVENT=86895;SU=5;PE=0;SR=5;ALG=PROD;AF=5.94e-05;NSAMP=1;MSQ=128.87;AN=16834;AC=1;NS=8438;AC_Hom=0;AC_Het=1;AC_Hemi=0;MAF=5.92557e-05;HWE=1;NFAM=1
1	204084640	86895_2	N	]1:204084589]N	137.71	LOW	SVTYPE=BND;POS=204084589;STRANDS=+-:5;CIPOS=-10,10;CIEND=-10,10;CIPOS95=0,0;CIEND95=0,0;MATEID=86895_1;EVENT=86895;SECONDARY;SU=5;PE=0;SR=5;ALG=PROD;AF=5.94e-05;NSAMP=1;MSQ=128.87;AN=16834;AC=1;NS=8438;AC_Hom=0;AC_Het=1;AC_Hemi=0;MAF=5.92557e-05;HWE=1;NFAM=1
1	204084641	8403_1	N	N]6:42258502]	8959.71	LOW	SVTYPE=BND;POS=204084641;STRANDS=++:4;CIPOS=-9,8;CIEND=-9,8;CIPOS95=0,0;CIEND95=0,0;MATEID=8403_2;EVENT=8403;SU=4;PE=0;SR=4;ALG=PROD;AF=0.0215;NSAMP=362;MSQ=23.71;AN=16834;AC=362;NS=8438;AC_Hom=0;AC_Het=363;AC_Hemi=0;MAF=0.0215098;HWE=0.034768;NFAM=336
1	204096169	86896_1	N	N[1:204096494[	109.53	LOW	SVTYPE=BND;POS=204096169;STRANDS=+-:8;CIPOS=-29,28;CIEND=-29,28;CIPOS95=0,0;CIEND95=0,0;MATEID=86896_2;EVENT=86896;SU=8;PE=0;SR=8;ALG=PROD;AF=0.000297;NSAMP=5;MSQ=20.53;AN=16834;AC=5;NS=8438;AC_Hom=0;AC_Het=5;AC_Hemi=0;MAF=0.000296279;HWE=1;NFAM=5
1	204096494	86896_2	N	]1:204096169]N	109.53	LOW	SVTYPE=BND;POS=204096169;STRANDS=+-:8;CIPOS=-29,28;CIEND=-29,28;CIPOS95=0,0;CIEND95=0,0;MATEID=86896_1;EVENT=86896;SECONDARY;SU=8;PE=0;SR=8;ALG=PROD;AF=0.000297;NSAMP=5;MSQ=20.53;AN=16834;AC=5;NS=8438;AC_Hom=0;AC_Het=5;AC_Hemi=0;MAF=0.000296279;HWE=1;NFAM=5
1	204102644	292635_2	N	[1:112032269[N	2657.44	LOW	SVTYPE=BND;POS=204102644;STRANDS=--:96;CIPOS=-9,5;CIEND=-8,7;CIPOS95=0,0;CIEND95=0,0;MATEID=292635_1;EVENT=292635;SECONDARY;SU=96;PE=44;SR=52;ALG=PROD;AF=0.002376;NSAMP=40;MSQ=66.37;AN=16834;AC=40;NS=8438;AC_Hom=0;AC_Het=40;AC_Hemi=0;MAF=0.00237023;HWE=1;NFAM=40
1	204105555	291836_2	N	N]1:23343698]	875.6	LOW	SVTYPE=BND;POS=204105555;STRANDS=++:4;CIPOS=-9,8;CIEND=-9,8;CIPOS95=0,0;CIEND95=0,0;MATEID=291836_1;EVENT=291836;SECONDARY;SU=4;PE=0;SR=4;ALG=PROD;AF=0.002911;NSAMP=49;MSQ=16.71;AN=16834;AC=49;NS=8438;AC_Hom=0;AC_Het=49;AC_Hemi=0;MAF=0.00290353;HWE=1;NFAM=49
1	204117740	6301_1	N	N]3:119012564]	25848.2	LOW	SVTYPE=BND;POS=204117740;STRANDS=++:47;CIPOS=-9,8;CIEND=-9,8;CIPOS95=0,0;CIEND95=0,0;MATEID=6301_2;EVENT=6301;SU=47;PE=0;SR=47;ALG=PROD;AF=0.04212;NSAMP=709;MSQ=35.93;AN=16834;AC=709;NS=8438;AC_Hom=0;AC_Het=711;AC_Hemi=0;MAF=0.0421308;HWE=2.52338e-07;NFAM=699
1	204151114	8470_1	N	]6:57239104]N	6292.48	LOW	SVTYPE=BND;POS=204151114;STRANDS=-+:4;IMPRECISE;CIPOS=-50,49;CIEND=-46,50;CIPOS95=-3,3;CIEND95=-3,3;MATEID=8470_2;EVENT=8470;SU=4;PE=3;SR=1;ALG=PROD;AF=0.01622;NSAMP=273;MSQ=21.99;AN=16834;AC=273;NS=8438;AC_Hom=0;AC_Het=273;AC_Hemi=0;MAF=0.0161768;HWE=0.176202;NFAM=257
1	204151118	10277_1	N	]9:38509571]N	4618.43	LOW	SVTYPE=BND;POS=204151118;STRANDS=-+:4;IMPRECISE;CIPOS=-30,30;CIEND=-30,30;CIPOS95=-3,3;CIEND95=-3,3;MATEID=10277_2;EVENT=10277;SU=4;PE=3;SR=1;ALG=PROD;AF=0.007544;NSAMP=127;MSQ=35.99;AN=16834;AC=127;NS=8438;AC_Hom=0;AC_Het=127;AC_Hemi=0;MAF=0.00752548;HWE=1;NFAM=127
1	204151118	3509_1	N	]17:60376780]N	113427	LOW	SVTYPE=BND;POS=204151118;STRANDS=-+:7;CIPOS=-50,50;CIEND=-50,50;CIPOS95=0,0;CIEND95=0,0;MATEID=3509_2;EVENT=3509;SU=7;PE=3;SR=4;ALG=PROD;AF=0.1153;NSAMP=1926;MSQ=58.39;AN=16834;AC=1941;NS=8438;AC_Hom=30;AC_Het=1914;AC_Hemi=0;MAF=0.115193;HWE=2.68528e-35;NFAM=1761
1	204151118	8021_1	N	]5:150986482]N	148930	LOW	SVTYPE=BND;POS=204151118;STRANDS=-+:118;IMPRECISE;CIPOS=-6,6;CIEND=-7,8;CIPOS95=-2,2;CIEND95=0,0;MATEID=8021_2;EVENT=8021;SU=118;PE=55;SR=63;ALG=PROD;AF=0.1327;NSAMP=2224;MSQ=66.6;AN=16834;AC=2234;NS=8438;AC_Hom=20;AC_Het=2217;AC_Hemi=0;MAF=0.132555;HWE=0;NFAM=2108
1	204151119	3808_1	N	]18:69312022]N	5963.55	LOW	SVTYPE=BND;POS=204151119;STRANDS=-+:4;IMPRECISE;CIPOS=-10,8;CIEND=-10,10;CIPOS95=-1,0;CIEND95=-1,1;MATEID=3808_2;EVENT=3808;SU=4;PE=1;SR=3;ALG=PROD;AF=0.008911;NSAMP=150;MSQ=39.27;AN=16834;AC=150;NS=8438;AC_Hom=0;AC_Het=150;AC_Hemi=0;MAF=0.00888836;HWE=1;NFAM=150
1	204151124	7045_1	N	]4:111624361]N	208828	LOW	SVTYPE=BND;POS=204151124;STRANDS=-+:8;CIPOS=-29,28;CIEND=-29,28;CIPOS95=0,0;CIEND95=0,0;MATEID=7045_2;EVENT=7045;SU=8;PE=0;SR=8;ALG=PROD;AF=0.2135;NSAMP=3566;MSQ=58.05;AN=16834;AC=3594;NS=8438;AC_Hom=58;AC_Het=3547;AC_Hemi=0;MAF=0.213617;HWE=0;NFAM=3212
1	204151124	81224_2	N	]1:59205317]N	126733	LOW	SVTYPE=BND;POS=59205317;STRANDS=+-:13;CIPOS=-29,26;CIEND=-30,29;CIPOS95=0,0;CIEND95=0,0;MATEID=81224_1;EVENT=81224;SECONDARY;SU=13;PE=5;SR=8;ALG=PROD;AF=0.1039;NSAMP=1730;MSQ=72.91;AN=16834;AC=1749;NS=8438;AC_Hom=38;AC_Het=1714;AC_Hemi=0;MAF=0.103816;HWE=1.01156e-22;NFAM=1585
1	204151125	10478_1	N	]9:116103214]N	16904.7	LOW	SVTYPE=BND;POS=204151125;STRANDS=-+:97;CIPOS=-10,7;CIEND=-6,9;CIPOS95=0,0;CIEND95=0,0;MATEID=10478_2;EVENT=10478;SU=97;PE=52;SR=45;ALG=PROD;AF=0.01847;NSAMP=309;MSQ=53.87;AN=16834;AC=311;NS=8438;AC_Hom=4;AC_Het=308;AC_Hemi=0;MAF=0.0184878;HWE=1;NFAM=308
1	204151125	3486_1	N	]17:51031208]N	201300	LOW	SVTYPE=BND;POS=204151125;STRANDS=-+:4;IMPRECISE;CIPOS=-10,10;CIEND=-10,10;CIPOS95=-1,0;CIEND95=-1,1;MATEID=3486_2;EVENT=3486;SU=4;PE=2;SR=2;ALG=PROD;AF=0.1808;NSAMP=2911;MSQ=68.49;AN=16834;AC=3044;NS=8438;AC_Hom=268;AC_Het=2788;AC_Hemi=0;MAF=0.181086;HWE=4.47605e-29;NFAM=2584
1	204151126	2501_1	N	]15:26872523]N	330395	LOW	SVTYPE=BND;POS=204151126;STRANDS=-+:129;CIPOS=-8,6;CIEND=-6,8;CIPOS95=0,0;CIEND95=0,0;MATEID=2501_2;EVENT=2501;SU=129;PE=70;SR=59;ALG=PROD;AF=0.2488;NSAMP=4005;MSQ=81.98;AN=16834;AC=4189;NS=8438;AC_Hom=370;AC_Het=3829;AC_Hemi=0;MAF=0.248815;HWE=0;NFAM=3496
1	204151126	293246_1	N	[1:207624030[N	15921.8	LOW	SVTYPE=BND;POS=204151126;STRANDS=--:144;CIPOS=-6,4;CIEND=-7,6;CIPOS95=0,0;CIEND95=0,0;MATEID=293246_2;EVENT=293246;SU=144;PE=71;SR=73;ALG=PROD;AF=0.01877;NSAMP=314;MSQ=50.31;AN=16834;AC=316;NS=8438;AC_Hom=4;AC_Het=312;AC_Hemi=0;MAF=0.0187248;HWE=1;NFAM=312
1	204151127	291907_2	N	[1:26228586[N	422.69	LOW	SVTYPE=BND;POS=204151127;STRANDS=--:4;IMPRECISE;CIPOS=-10,8;CIEND=-10,10;CIPOS95=-1,0;CIEND95=-1,1;MATEID=291907_1;EVENT=291907;SECONDARY;SU=4;PE=2;SR=2;ALG=PROD;AF=0.00101;NSAMP=16;MSQ=25.81;AN=16834;AC=17;NS=8438;AC_Hom=2;AC_Het=15;AC_Hemi=0;MAF=0.00100735;HWE=0.00803422;NFAM=16
1	204151127	4862_1	N	[2:170329891[N	1176.58	LOW	SVTYPE=BND;POS=204151127;STRANDS=--:38;IMPRECISE;CIPOS=-433,9;CIEND=-120,30;CIPOS95=-81,9;CIEND95=-11,11;MATEID=4862_2;EVENT=4862;SU=38;PE=38;SR=0;ALG=PROD;AF=0.002792;NSAMP=47;MSQ=23.96;AN=16834;AC=47;NS=8438;AC_Hom=0;AC_Het=47;AC_Hemi=0;MAF=0.00278502;HWE=1;NFAM=46
1	204151188	2750_1	N	N]15:79799043]	89.6	LOW	SVTYPE=BND;POS=204151188;STRANDS=++:4;IMPRECISE;CIPOS=-10,531;CIEND=-10,333;CIPOS95=-1,189;CIEND95=-2,92;MATEID=2750_2;EVENT=2750;SU=4;PE=4;SR=0;ALG=PROD;AF=0.0004158;NSAMP=7;MSQ=10.62;AN=16834;AC=7;NS=8438;AC_Hom=0;AC_Het=7;AC_Hemi=0;MAF=0.00041479;HWE=1;NFAM=7
1	204151275	4863_1	N	N]2:170329741]	99.35	LOW	SVTYPE=BND;POS=204151275;STRANDS=++:4;IMPRECISE;CIPOS=-49,596;CIEND=-50,494;CIPOS95=-49,197;CIEND95=-50,148;MATEID=4863_2;EVENT=4863;SU=4;PE=4;SR=0;ALG=PROD;AF=0.000297;NSAMP=5;MSQ=15.18;AN=16834;AC=5;NS=8438;AC_Hom=0;AC_Het=5;AC_Hemi=0;MAF=0.000296279;HWE=1;NFAM=5
1	204164279	255226_1	N	]1:204164880]N	286928	LOW	SVTYPE=BND;POS=204164279;STRANDS=-+:37;IMPRECISE;CIPOS=-30,29;CIEND=-18,30;CIPOS95=-3,3;CIEND95=-2,2;MATEID=255226_2;EVENT=255226;SU=37;PE=36;SR=1;ALG=PROD;AF=0.3674;NSAMP=6169;MSQ=46.16;AN=16834;AC=6184;NS=8438;AC_Hom=30;AC_Het=6171;AC_Hemi=0;MAF=0.367445;HWE=0;NFAM=5390
1	204164314	255225_1	N	]1:204164400]N	42197.7	LOW	SVTYPE=BND;POS=204164314;STRANDS=-+:20;CIPOS=-10,10;CIEND=-10,10;CIPOS95=0,0;CIEND95=0,0;MATEID=255225_2;EVENT=255225;SU=20;PE=0;SR=20;ALG=PROD;AF=0.07158;NSAMP=1202;MSQ=33.91;AN=16834;AC=1205;NS=8438;AC_Hom=6;AC_Het=1202;AC_Hemi=0;MAF=0.0715809;HWE=2.16806e-16;NFAM=1164
1	204164353	6047_1	N	[3:54751557[N	993941	LOW	SVTYPE=BND;POS=204164353;STRANDS=--:4;CIPOS=-9,8;CIEND=-9,8;CIPOS95=0,0;CIEND95=0,0;MATEID=6047_2;EVENT=6047;SU=4;PE=0;SR=4;ALG=PROD;AF=0.5143;NSAMP=8272;MSQ=119.85;AN=16834;AC=8657;NS=8438;AC_Hom=772;AC_Het=7907;AC_Hemi=0;MAF=0.485719;HWE=0;NFAM=7259
1	204164353	8016_1	N	]5:149034997]N	1.03527e+06	LOW	SVTYPE=BND;POS=204164353;STRANDS=+-:101,-+:235;CIPOS=-6,8;CIEND=-9,8;CIPOS95=0,0;CIEND95=0,0;MATEID=8016_2;EVENT=8016;SU=336;PE=1;SR=335;ALG=PROD;AF=0.5008;NSAMP=8244;MSQ=125.24;AN=16834;AC=8430;NS=8438;AC_Hom=374;AC_Het=8078;AC_Hemi=0;MAF=0.49917;HWE=0;NFAM=7236
1	204164353	8453_1	N	[6:53922913[N	685889	LOW	SVTYPE=BND;POS=204164353;STRANDS=--:5;CIPOS=-9,6;CIEND=-9,6;CIPOS95=0,0;CIEND95=0,0;MATEID=8453_2;EVENT=8453;SU=5;PE=1;SR=4;ALG=PROD;AF=0.4566;NSAMP=7685;MSQ=88.97;AN=16834;AC=7686;NS=8438;AC_Hom=2;AC_Het=7704;AC_Hemi=0;MAF=0.456625;HWE=0;NFAM=6721
1	204164357	3179_1	N	N]16:82254253]	68543.5	LOW	SVTYPE=BND;POS=204164357;STRANDS=++:29;CIPOS=-9,8;CIEND=-9,8;CIPOS95=0,0;CIEND95=0,0;MATEID=3179_2;EVENT=3179;SU=29;PE=0;SR=29;ALG=PROD;AF=0.1489;NSAMP=2506;MSQ=26.61;AN=16834;AC=2506;NS=8438;AC_Hom=0;AC_Het=2512;AC_Hemi=0;MAF=0.14885;HWE=0;NFAM=2247
1	204164400	255225_2	N	N[1:204164314[	42197.7	LOW	SVTYPE=BND;POS=204164314;STRANDS=-+:20;CIPOS=-10,10;CIEND=-10,10;CIPOS95=0,0;CIEND95=0,0;MATEID=255225_1;EVENT=255225;SECONDARY;SU=20;PE=0;SR=20;ALG=PROD;AF=0.07158;NSAMP=1202;MSQ=33.91;AN=16834;AC=1205;NS=8438;AC_Hom=6;AC_Het=1202;AC_Hemi=0;MAF=0.0715809;HWE=2.16806e-16;NFAM=1164
1	204164880	255226_2	N	N[1:204164279[	286928	LOW	SVTYPE=BND;POS=204164279;STRANDS=-+:37;IMPRECISE;CIPOS=-18,30;CIEND=-30,29;CIPOS95=-2,2;CIEND95=-3,3;MATEID=255226_1;EVENT=255226;SECONDARY;SU=37;PE=36;SR=1;ALG=PROD;AF=0.3674;NSAMP=6169;MSQ=46.16;AN=16834;AC=6184;NS=8438;AC_Hom=30;AC_Het=6171;AC_Hemi=0;MAF=0.367445;HWE=0;NFAM=5390
1	204169431	8456_1	N	]6:54741094]N	94895.4	LOW	SVTYPE=BND;POS=204169431;STRANDS=-+:3207;CIPOS=0,0;CIEND=0,0;CIPOS95=0,0;CIEND95=0,0;MATEID=8456_2;EVENT=8456;SU=3207;PE=0;SR=3207;ALG=PROD;AF=0.1388;NSAMP=1833;MSQ=51.06;AN=16834;AC=2336;NS=8438;AC_Hom=1016;AC_Het=1338;AC_Hemi=0;MAF=0.139488;HWE=0;NFAM=1631
1	204176437	86898_1	N	N[1:204176491[	344.74	PASS	SVTYPE=BND;POS=204176437;STRANDS=+-:13;CIPOS=-3,1;CIEND=-10,10;CIPOS95=0,0;CIEND95=0,0;MATEID=86898_2;EVENT=86898;SU=13;PE=0;SR=13;ALG=PROD;AF=5.94e-05;NSAMP=1;MSQ=344.66;AN=16834;AC=1;NS=8438;AC_Hom=0;AC_Het=1;AC_Hemi=0;MAF=5.92557e-05;HWE=1;NFAM=1
1	204176491	86898_2	N	]1:204176437]N	344.74	PASS	SVTYPE=BND;POS=204176437;STRANDS=+-:13;CIPOS=-10,10;CIEND=-3,1;CIPOS95=0,0;CIEND95=0,0;MATEID=86898_1;EVENT=86898;SECONDARY;SU=13;PE=0;SR=13;ALG=PROD;AF=5.94e-05;NSAMP=1;MSQ=344.66;AN=16834;AC=1;NS=8438;AC_Hom=0;AC_Het=1;AC_Hemi=0;MAF=5.92557e-05;HWE=1;NFAM=1
1	204177511	3285_1	N	N[17:42408173[	814.83	LOW	SVTYPE=BND;POS=204177511;STRANDS=+-:12;CIPOS=-30,29;CIEND=-30,28;CIPOS95=0,0;CIEND95=0,0;MATEID=3285_2;EVENT=3285;SU=12;PE=7;SR=5;ALG=PROD;AF=0.002376;NSAMP=40;MSQ=17.92;AN=16834;AC=40;NS=8438;AC_Hom=0;AC_Het=40;AC_Hemi=0;MAF=0.00237023;HWE=1;NFAM=38
1	204177511	86900_1	N	N[1:204177563[	706665	LOW	SVTYPE=BND;POS=204177511;STRANDS=+-:15815;CIPOS=0,0;CIEND=0,0;CIPOS95=0,0;CIEND95=0,0;MATEID=86900_2;EVENT=86900;SU=15815;PE=24;SR=15791;ALG=PROD;AF=0.4209;NSAMP=5110;MSQ=137.75;RETAINED;AN=16830;AC=7083;NS=8436;AC_Hom=3958;AC_Het=3145;AC_Hemi=0;MAF=0.420993;HWE=0;NFAM=4366
1	204177553	8097_1	N	N]5:169577043]	86.91	LOW	SVTYPE=BND;POS=204177553;STRANDS=++:6;IMPRECISE;CIPOS=-10,355;CIEND=-7,442;CIPOS95=-2,101;CIEND95=0,162;MATEID=8097_2;EVENT=8097;SU=6;PE=6;SR=0;ALG=PROD;AF=5.94e-05;NSAMP=1;MSQ=86.79;AN=16834;AC=1;NS=8438;AC_Hom=0;AC_Het=1;AC_Hemi=0;MAF=5.92557e-05;HWE=1;NFAM=1
1	204177563	86900_2	N	]1:204177511]N	706665	LOW	SVTYPE=BND;POS=204177511;STRANDS=+-:15815;CIPOS=0,0;CIEND=0,0;CIPOS95=0,0;CIEND95=0,0;MATEID=86900_1;EVENT=86900;SECONDARY;SU=15815;PE=24;SR=15791;ALG=PROD;AF=0.4209;NSAMP=5110;MSQ=137.75;RETAINED;AN=16830;AC=7083;NS=8436;AC_Hom=3958;AC_Het=3145;AC_Hemi=0;MAF=0.420993;HWE=0;NFAM=4366
1	204188389	2376_1	N	N]14:83537444]	49560.9	LOW	SVTYPE=BND;POS=204188389;STRANDS=++:49;CIPOS=-9,8;CIEND=-9,8;CIPOS95=0,0;CIEND95=0,0;MATEID=2376_2;EVENT=2376;SU=49;PE=0;SR=49;ALG=PROD;AF=0.09909;NSAMP=1607;MSQ=30.22;AN=16834;AC=1668;NS=8438;AC_Hom=122;AC_Het=1549;AC_Hemi=0;MAF=0.0990164;HWE=0.00718271;NFAM=1503
1	204204099	86901_1	N	N[1:204204151[	12832.2	LOW	SVTYPE=BND;POS=204204099;STRANDS=+-:9;CIPOS=-4,3;CIEND=-4,3;CIPOS95=0,0;CIEND95=0,0;MATEID=86901_2;EVENT=86901;SU=9;PE=0;SR=9;ALG=PROD;AF=0.02785;NSAMP=468;MSQ=25.86;AN=16804;AC=468;NS=8423;AC_Hom=0;AC_Het=469;AC_Hemi=0;MAF=0.0278404;HWE=0.00203687;NFAM=445
1	204204118	82518_2	N	]1:89370194]N	278683	LOW	SVTYPE=BND;POS=89370194;STRANDS=+-:28;CIPOS=-9,8;CIEND=-9,8;CIPOS95=0,0;CIEND95=0,0;MATEID=82518_1;EVENT=82518;SECONDARY;SU=28;PE=0;SR=28;ALG=PROD;AF=0.2978;NSAMP=4651;MSQ=59.64;AN=16828;AC=5012;NS=8435;AC_Hom=724;AC_Het=4301;AC_Hemi=0;MAF=0.297866;HWE=0;NFAM=4191
1	204204151	86901_2	N	]1:204204099]N	12832.2	LOW	SVTYPE=BND;POS=204204099;STRANDS=+-:9;CIPOS=-4,3;CIEND=-4,3;CIPOS95=0,0;CIEND95=0,0;MATEID=86901_1;EVENT=86901;SECONDARY;SU=9;PE=0;SR=9;ALG=PROD;AF=0.02785;NSAMP=468;MSQ=25.86;AN=16804;AC=468;NS=8423;AC_Hom=0;AC_Het=469;AC_Hemi=0;MAF=0.0278404;HWE=0.00203687;NFAM=445
1	204224484	86902_1	N	N[1:204224709[	230.68	LOW	SVTYPE=BND;POS=204224484;STRANDS=+-:4;IMPRECISE;CIPOS=-10,223;CIEND=-124,10;CIPOS95=-3,72;CIEND95=-67,3;MATEID=86902_2;EVENT=86902;SU=4;PE=4;SR=0;ALG=PROD;AF=0.0006534;NSAMP=11;MSQ=17.93;AN=16834;AC=11;NS=8438;AC_Hom=0;AC_Het=11;AC_Hemi=0;MAF=0.000651813;HWE=1;NFAM=11
1	204224709	86902_2	N	]1:204224484]N	230.68	LOW	SVTYPE=BND;POS=204224484;STRANDS=+-:4;IMPRECISE;CIPOS=-124,10;CIEND=-10,223;CIPOS95=-67,3;CIEND95=-3,72;MATEID=86902_1;EVENT=86902;SECONDARY;SU=4;PE=4;SR=0;ALG=PROD;AF=0.0006534;NSAMP=11;MSQ=17.93;AN=16834;AC=11;NS=8438;AC_Hom=0;AC_Het=11;AC_Hemi=0;MAF=0.000651813;HWE=1;NFAM=11
1	204290647	4925_1	N	]2:189023473]N	9.36	LOW	SVTYPE=BND;POS=204290647;STRANDS=-+:5;CIPOS=-10,10;CIEND=-9,10;CIPOS95=0,0;CIEND95=0,0;MATEID=4925_2;EVENT=4925;SU=5;PE=1;SR=4;ALG=PROD;AF=5.94e-05;NSAMP=1;MSQ=9.36;AN=16834;AC=1;NS=8438;AC_Hom=0;AC_Het=1;AC_Hemi=0;MAF=5.92557e-05;HWE=1;NFAM=1
1	204292473	86903_1	N	N[1:204292529[	98.93	LOW	SVTYPE=BND;POS=204292473;STRANDS=+-:4;IMPRECISE;CIPOS=-8,6;CIEND=-9,8;CIPOS95=-1,0;CIEND95=0,0;MATEID=86903_2;EVENT=86903;SU=4;PE=0;SR=4;ALG=PROD;AF=5.94e-05;NSAMP=1;MSQ=98.88;AN=16834;AC=1;NS=8438;AC_Hom=0;AC_Het=1;AC_Hemi=0;MAF=5.92557e-05;HWE=1;NFAM=1
1	204292529	86903_2	N	]1:204292473]N	98.93	LOW	SVTYPE=BND;POS=204292473;STRANDS=+-:4;IMPRECISE;CIPOS=-9,8;CIEND=-8,6;CIPOS95=0,0;CIEND95=-1,0;MATEID=86903_1;EVENT=86903;SECONDARY;SU=4;PE=0;SR=4;ALG=PROD;AF=5.94e-05;NSAMP=1;MSQ=98.88;AN=16834;AC=1;NS=8438;AC_Hom=0;AC_Het=1;AC_Hemi=0;MAF=5.92557e-05;HWE=1;NFAM=1
1	204297266	3929_1	N	N[19:14430414[	127.84	LOW	SVTYPE=BND;POS=204297266;STRANDS=+-:8;IMPRECISE;CIPOS=-29,468;CIEND=-190,30;CIPOS95=-29,156;CIEND95=-53,30;MATEID=3929_2;EVENT=3929;SU=8;PE=8;SR=0;ALG=PROD;AF=0.0001782;NSAMP=3;MSQ=42.08;AN=16834;AC=3;NS=8438;AC_Hom=0;AC_Het=3;AC_Hemi=0;MAF=0.000177767;HWE=1;NFAM=3
1	204300869	86904	N	<DEL>	590.64	PASS	SVTYPE=DEL;POS=204300869;SVLEN=-2899;END=204303768;STRANDS=+-:23;CIPOS=-7,10;CIEND=-3,1;CIPOS95=0,0;CIEND95=0,0;SU=23;PE=13;SR=10;ALG=PROD;AF=5.94e-05;NSAMP=1;MSQ=590.64;AN=16834;AC=1;NS=8438;AC_Hom=0;AC_Het=1;AC_Hemi=0;MAF=5.92557e-05;HWE=1;NFAM=1
1	204312002	86905	N	<DEL>	194.83	PASS	SVTYPE=DEL;POS=204312002;SVLEN=-73;END=204312075;STRANDS=+-:8;CIPOS=-10,10;CIEND=-10,10;CIPOS95=0,0;CIEND95=0,0;SU=8;PE=0;SR=8;ALG=PROD;AF=5.94e-05;NSAMP=1;MSQ=194.81;AN=16834;AC=1;NS=8438;AC_Hom=0;AC_Het=1;AC_Hemi=0;MAF=5.92557e-05;HWE=1;NFAM=1
1	204315398	86906	N	<DEL>	650.25	PASS	SVTYPE=DEL;POS=204315398;SVLEN=-1440;END=204316838;STRANDS=+-:29;CIPOS=-28,30;CIEND=-23,21;CIPOS95=0,0;CIEND95=0,0;SU=29;PE=18;SR=11;ALG=PROD;AF=0.0001188;NSAMP=2;MSQ=325.12;AN=16834;AC=2;NS=8438;AC_Hom=0;AC_Het=2;AC_Hemi=0;MAF=0.000118511;HWE=1;NFAM=2
1	204316292	86907_1	N	N[1:204316470[	30803.3	LOW	SVTYPE=BND;POS=204316292;STRANDS=+-:351;CIPOS=-2,1;CIEND=-2,2;CIPOS95=0,0;CIEND95=0,0;MATEID=86907_2;EVENT=86907;SU=351;PE=9;SR=342;ALG=PROD;AF=0.01093;NSAMP=183;MSQ=168.3;AN=16834;AC=184;NS=8438;AC_Hom=2;AC_Het=182;AC_Hemi=0;MAF=0.0109031;HWE=1;NFAM=183
1	204316470	86907_2	N	]1:204316292]N	30803.3	LOW	SVTYPE=BND;POS=204316292;STRANDS=+-:351;CIPOS=-2,2;CIEND=-2,1;CIPOS95=0,0;CIEND95=0,0;MATEID=86907_1;EVENT=86907;SECONDARY;SU=351;PE=9;SR=342;ALG=PROD;AF=0.01093;NSAMP=183;MSQ=168.3;AN=16834;AC=184;NS=8438;AC_Hom=2;AC_Het=182;AC_Hemi=0;MAF=0.0109031;HWE=1;NFAM=183
1	204324811	255227_1	N	]1:227124587]N	131.88	LOW	SVTYPE=BND;POS=204324811;STRANDS=-+:4;CIPOS=-9,8;CIEND=-9,8;CIPOS95=0,0;CIEND95=0,0;MATEID=255227_2;EVENT=255227;SU=4;PE=0;SR=4;ALG=PROD;AF=0.0006534;NSAMP=11;MSQ=9.24;AN=16834;AC=11;NS=8438;AC_Hom=0;AC_Het=11;AC_Hemi=0;MAF=0.000651813;HWE=1;NFAM=11
1	204324818	7152_1	N	]4:132886958]N	50.85	LOW	SVTYPE=BND;POS=204324818;STRANDS=-+:4;IMPRECISE;CIPOS=-8,4;CIEND=-9,8;CIPOS95=-1,0;CIEND95=0,0;MATEID=7152_2;EVENT=7152;SU=4;PE=0;SR=4;ALG=PROD;AF=5.94e-05;NSAMP=1;MSQ=50.85;AN=16834;AC=1;NS=8438;AC_Hom=0;AC_Het=1;AC_Hemi=0;MAF=5.92557e-05;HWE=1;NFAM=1
1	204363503	4979_1	N	N]2:202149438]	9157.34	LOW	SVTYPE=BND;POS=204363503;STRANDS=++:7;IMPRECISE;CIPOS=-28,30;CIEND=-25,28;CIPOS95=-1,1;CIEND95=-2,2;MATEID=4979_2;EVENT=4979;SU=7;PE=5;SR=2;ALG=PROD;AF=0.02133;NSAMP=359;MSQ=24.54;AN=16834;AC=359;NS=8438;AC_Hom=0;AC_Het=359;AC_Hemi=0;MAF=0.0212728;HWE=0.0345031;NFAM=348
1	204381851	86909	N	<DEL>	247169	PASS	SVTYPE=DEL;POS=204381851;SVLEN=-2777;END=204384628;STRANDS=+-:8637;CIPOS=-1,46;CIEND=-39,9;CIPOS95=0,0;CIEND95=0,0;SU=8637;PE=8637;SR=0;ALG=PROD;AF=0.08507;NSAMP=1314;MSQ=187.55;RETAINED;AN=16834;AC=1432;NS=8438;AC_Hom=236;AC_Het=1199;AC_Hemi=0;MAF=0.085032;HWE=3.82136e-13;NFAM=1284
1	204384404	86910	N	<DEL>	46408.2	PASS	SVTYPE=DEL;POS=204384404;SVLEN=-251;END=204384655;STRANDS=+-:76;CIPOS=-6,5;CIEND=-6,5;CIPOS95=0,0;CIEND95=0,0;SU=76;PE=0;SR=76;ALG=PROD;AF=0.05697;NSAMP=843;MSQ=54.53;AN=16834;AC=959;NS=8438;AC_Hom=232;AC_Het=729;AC_Hemi=0;MAF=0.0569448;HWE=1.4013e-44;NFAM=830
1	204385929	86911_1	N	N[1:204386205[	7557.32	LOW	SVTYPE=BND;POS=204385929;STRANDS=+-:263;CIPOS=-2,8;CIEND=-3,3;CIPOS95=0,0;CIEND95=0,0;MATEID=86911_2;EVENT=86911;SU=263;PE=0;SR=263;ALG=PROD;AF=0.01812;NSAMP=305;MSQ=23.78;AN=16834;AC=305;NS=8438;AC_Hom=0;AC_Het=305;AC_Hemi=0;MAF=0.018073;HWE=0.118139;NFAM=299
1	204386205	86911_2	N	]1:204385929]N	7557.32	LOW	SVTYPE=BND;POS=204385929;STRANDS=+-:263;CIPOS=-3,3;CIEND=-2,8;CIPOS95=0,0;CIEND95=0,0;MATEID=86911_1;EVENT=86911;SECONDARY;SU=263;PE=0;SR=263;ALG=PROD;AF=0.01812;NSAMP=305;MSQ=23.78;AN=16834;AC=305;NS=8438;AC_Hom=0;AC_Het=305;AC_Hemi=0;MAF=0.018073;HWE=0.118139;NFAM=299
1	204421621	86912_1	N	N[1:204421986[	33.25	LOW	SVTYPE=BND;POS=204421621;STRANDS=+-:8;CIPOS=-29,28;CIEND=-29,28;CIPOS95=0,0;CIEND95=0,0;MATEID=86912_2;EVENT=86912;SU=8;PE=0;SR=8;ALG=PROD;AF=0.0002376;NSAMP=4;MSQ=6.5;AN=16834;AC=4;NS=8438;AC_Hom=0;AC_Het=4;AC_Hemi=0;MAF=0.000237023;HWE=1;NFAM=4
1	204421986	86912_2	N	]1:204421621]N	33.25	LOW	SVTYPE=BND;POS=204421621;STRANDS=+-:8;CIPOS=-29,28;CIEND=-29,28;CIPOS95=0,0;CIEND95=0,0;MATEID=86912_1;EVENT=86912;SECONDARY;SU=8;PE=0;SR=8;ALG=PROD;AF=0.0002376;NSAMP=4;MSQ=6.5;AN=16834;AC=4;NS=8438;AC_Hom=0;AC_Het=4;AC_Hemi=0;MAF=0.000237023;HWE=1;NFAM=4
1	204440318	86913	N	<DEL>	183652	PASS	SVTYPE=DEL;POS=204440318;SVLEN=-409;END=204440727;STRANDS=+-:3458;IMPRECISE;CIPOS=-5,50;CIEND=-58,9;CIPOS95=-2,2;CIEND95=0,0;SU=3458;PE=3458;SR=0;ALG=PROD;AF=0.708;NSAMP=1855;MSQ=98.14;AN=5202;AC=3683;NS=2612;AC_Hom=3670;AC_Het=27;AC_Hemi=0;MAF=0.292305;HWE=0;NFAM=1683
1	204462653	2622_1	N	]15:52428364]N	383.47	LOW	SVTYPE=BND;POS=204462653;STRANDS=-+:21;CIPOS=-9,8;CIEND=-9,8;CIPOS95=0,0;CIEND95=0,0;MATEID=2622_2;EVENT=2622;SU=21;PE=0;SR=21;ALG=PROD;AF=0.0007722;NSAMP=13;MSQ=28.08;AN=16834;AC=13;NS=8438;AC_Hom=0;AC_Het=13;AC_Hemi=0;MAF=0.000770325;HWE=1;NFAM=13
1	204473383	86914	N	<DEL>	314.67	PASS	SVTYPE=DEL;POS=204473383;SVLEN=-1377;END=204474760;STRANDS=+-:16;CIPOS=-9,10;CIEND=-4,1;CIPOS95=0,0;CIEND95=0,0;SU=16;PE=8;SR=8;ALG=PROD;AF=5.94e-05;NSAMP=1;MSQ=314.67;AN=16834;AC=1;NS=8438;AC_Hom=0;AC_Het=1;AC_Hemi=0;MAF=5.92557e-05;HWE=1;NFAM=1
1	204480794	4204_1	N	]19:56495786]N	650.32	LOW	SVTYPE=BND;POS=204480794;STRANDS=-+:4;CIPOS=-9,8;CIEND=-9,8;CIPOS95=0,0;CIEND95=0,0;MATEID=4204_2;EVENT=4204;SU=4;PE=0;SR=4;ALG=PROD;AF=0.001129;NSAMP=19;MSQ=33.01;AN=16834;AC=19;NS=8438;AC_Hom=0;AC_Het=19;AC_Hemi=0;MAF=0.00112586;HWE=1;NFAM=19
1	204484927	7460_1	N	[5:6388707[N	1919.03	LOW	SVTYPE=BND;POS=204484927;STRANDS=--:84;IMPRECISE;CIPOS=-184,42;CIEND=-244,11;CIPOS95=-10,10;CIEND95=-40,11;MATEID=7460_2;EVENT=7460;SU=84;PE=84;SR=0;ALG=PROD;AF=0.002257;NSAMP=38;MSQ=50.25;AN=16834;AC=38;NS=8438;AC_Hom=0;AC_Het=38;AC_Hemi=0;MAF=0.00225172;HWE=1;NFAM=38
1	204484973	7461_1	N	N]5:6388945]	640.84	LOW	SVTYPE=BND;POS=204484973;STRANDS=++:36;IMPRECISE;CIPOS=-9,414;CIEND=-18,398;CIPOS95=-9,68;CIEND95=-18,61;MATEID=7461_2;EVENT=7461;SU=36;PE=36;SR=0;ALG=PROD;AF=0.001188;NSAMP=20;MSQ=31.74;AN=16834;AC=20;NS=8438;AC_Hom=0;AC_Het=20;AC_Hemi=0;MAF=0.00118511;HWE=1;NFAM=20
1	204500691	86915_1	N	N[1:204500810[	12.05	LOW	SVTYPE=BND;POS=204500691;STRANDS=+-:4;IMPRECISE;CIPOS=-9,8;CIEND=-8,10;CIPOS95=0,0;CIEND95=0,1;MATEID=86915_2;EVENT=86915;SU=4;PE=0;SR=4;ALG=PROD;AF=5.94e-05;NSAMP=1;MSQ=12.05;AN=16834;AC=1;NS=8438;AC_Hom=0;AC_Het=1;AC_Hemi=0;MAF=5.92557e-05;HWE=1;NFAM=1
1	204500810	86915_2	N	]1:204500691]N	12.05	LOW	SVTYPE=BND;POS=204500691;STRANDS=+-:4;IMPRECISE;CIPOS=-8,10;CIEND=-9,8;CIPOS95=0,1;CIEND95=0,0;MATEID=86915_1;EVENT=86915;SECONDARY;SU=4;PE=0;SR=4;ALG=PROD;AF=5.94e-05;NSAMP=1;MSQ=12.05;AN=16834;AC=1;NS=8438;AC_Hom=0;AC_Het=1;AC_Hemi=0;MAF=5.92557e-05;HWE=1;NFAM=1
1	204509126	86916	N	<DEL:ME:SINE|Alu|AluY>	16.71	PASS	SVTYPE=MEI;POS=204509126;SVLEN=-304;END=204509430;STRANDS=+-:4;CIPOS=-9,8;CIEND=-9,8;CIPOS95=0,0;CIEND95=0,0;SU=4;PE=0;SR=4;ALG=PROD;AF=5.94e-05;NSAMP=1;MSQ=14.92;AN=16834;AC=1;NS=8438;AC_Hom=0;AC_Het=1;AC_Hemi=0;MAF=5.92557e-05;HWE=1;NFAM=1
1	204519523	86917_1	N	N[1:204519860[	49.48	LOW	SVTYPE=BND;POS=204519523;STRANDS=+-:8;CIPOS=-28,28;CIEND=-29,28;CIPOS95=0,0;CIEND95=0,0;MATEID=86917_2;EVENT=86917;SU=8;PE=0;SR=8;ALG=PROD;AF=0.0001188;NSAMP=2;MSQ=23.96;AN=16834;AC=2;NS=8438;AC_Hom=0;AC_Het=2;AC_Hemi=0;MAF=0.000118511;HWE=1;NFAM=2
1	204519860	86917_2	N	]1:204519523]N	49.48	LOW	SVTYPE=BND;POS=204519523;STRANDS=+-:8;CIPOS=-29,28;CIEND=-28,28;CIPOS95=0,0;CIEND95=0,0;MATEID=86917_1;EVENT=86917;SECONDARY;SU=8;PE=0;SR=8;ALG=PROD;AF=0.0001188;NSAMP=2;MSQ=23.96;AN=16834;AC=2;NS=8438;AC_Hom=0;AC_Het=2;AC_Hemi=0;MAF=0.000118511;HWE=1;NFAM=2
1	204524352	86918	N	<DEL>	212.78	PASS	SVTYPE=DEL;POS=204524352;SVLEN=-2186;END=204526538;STRANDS=+-:11;IMPRECISE;CIPOS=-10,240;CIEND=-140,10;CIPOS95=-2,62;CIEND95=-65,2;SU=11;PE=11;SR=0;ALG=PROD;AF=5.94e-05;NSAMP=1;MSQ=212.78;AN=16834;AC=1;NS=8438;AC_Hom=0;AC_Het=1;AC_Hemi=0;MAF=5.92557e-05;HWE=1;NFAM=1
1	204551364	86919	N	<DEL>	719.32	PASS	SVTYPE=DEL;POS=204551364;SVLEN=-21923;END=204573287;STRANDS=+-:29;CIPOS=-3,2;CIEND=-4,1;CIPOS95=0,0;CIEND95=0,0;SU=29;PE=20;SR=9;ALG=PROD;AF=5.94e-05;NSAMP=1;MSQ=719.32;AN=16834;AC=1;NS=8438;AC_Hom=0;AC_Het=1;AC_Hemi=0;MAF=5.92557e-05;HWE=1;NFAM=1
1	204552587	86920_1	N	N[1:204552645[	95.84	LOW	SVTYPE=BND;POS=204552587;STRANDS=+-:4;IMPRECISE;CIPOS=-10,9;CIEND=-10,10;CIPOS95=-1,1;CIEND95=-1,1;MATEID=86920_2;EVENT=86920;SU=4;PE=1;SR=3;ALG=PROD;AF=5.94e-05;NSAMP=1;MSQ=95.81;AN=16834;AC=1;NS=8438;AC_Hom=0;AC_Het=1;AC_Hemi=0;MAF=5.92557e-05;HWE=1;NFAM=1
1	204552645	86920_2	N	]1:204552587]N	95.84	LOW	SVTYPE=BND;POS=204552587;STRANDS=+-:4;IMPRECISE;CIPOS=-10,10;CIEND=-10,9;CIPOS95=-1,1;CIEND95=-1,1;MATEID=86920_1;EVENT=86920;SECONDARY;SU=4;PE=1;SR=3;ALG=PROD;AF=5.94e-05;NSAMP=1;MSQ=95.81;AN=16834;AC=1;NS=8438;AC_Hom=0;AC_Het=1;AC_Hemi=0;MAF=5.92557e-05;HWE=1;NFAM=1
1	204559826	86921	N	<DEL>	152.92	PASS	SVTYPE=DEL;POS=204559826;SVLEN=-165;END=204559991;STRANDS=+-:5;CIPOS=-10,10;CIEND=-10,10;CIPOS95=0,0;CIEND95=0,0;SU=5;PE=0;SR=5;ALG=PROD;AF=5.94e-05;NSAMP=1;MSQ=152.66;AN=16834;AC=1;NS=8438;AC_Hom=0;AC_Het=1;AC_Hemi=0;MAF=5.92557e-05;HWE=1;NFAM=1
1	204565184	432_1	N	]10:97655882]N	577.11	LOW	SVTYPE=BND;POS=204565184;STRANDS=-+:65;IMPRECISE;CIPOS=-388,10;CIEND=-7,380;CIPOS95=-46,10;CIEND95=-7,46;MATEID=432_2;EVENT=432;SU=65;PE=65;SR=0;ALG=PROD;AF=0.001247;NSAMP=21;MSQ=26.29;AN=16834;AC=21;NS=8438;AC_Hom=0;AC_Het=21;AC_Hemi=0;MAF=0.00124437;HWE=1;NFAM=21
1	204568624	7322_1	N	]4:168627561]N	2823.96	LOW	SVTYPE=BND;POS=204568624;STRANDS=-+:35;CIPOS=-46,45;CIEND=-40,48;CIPOS95=0,0;CIEND95=0,0;MATEID=7322_2;EVENT=7322;SU=35;PE=0;SR=35;ALG=PROD;AF=0.006831;NSAMP=115;MSQ=23.41;AN=16834;AC=115;NS=8438;AC_Hom=0;AC_Het=115;AC_Hemi=0;MAF=0.00681441;HWE=1;NFAM=114
1	204568624	9099_1	N	]7:56989832]N	1463	LOW	SVTYPE=BND;POS=204568624;STRANDS=-+:32;CIPOS=-9,8;CIEND=-9,8;CIPOS95=0,0;CIEND95=0,0;MATEID=9099_2;EVENT=9099;SU=32;PE=0;SR=32;ALG=PROD;AF=0.00297;NSAMP=50;MSQ=28.08;AN=16834;AC=50;NS=8438;AC_Hom=0;AC_Het=50;AC_Hemi=0;MAF=0.00296279;HWE=1;NFAM=49
1	204570173	86922	N	<DEL>	4642.36	PASS	SVTYPE=DEL;POS=204570173;SVLEN=-2207;END=204572380;STRANDS=+-:207;CIPOS=-23,22;CIEND=-23,20;CIPOS95=0,0;CIEND95=0,0;SU=207;PE=113;SR=94;ALG=PROD;AF=0.0005346;NSAMP=9;MSQ=515.82;AN=16834;AC=9;NS=8438;AC_Hom=0;AC_Het=9;AC_Hemi=0;MAF=0.000533302;HWE=1;NFAM=3
1	204600809	86923	N	<DEL>	419.62	PASS	SVTYPE=DEL;POS=204600809;SVLEN=-1973;END=204602782;STRANDS=+-:18;CIPOS=-8,10;CIEND=-6,10;CIPOS95=0,0;CIEND95=0,0;SU=18;PE=10;SR=8;ALG=PROD;AF=5.94e-05;NSAMP=1;MSQ=419.62;AN=16834;AC=1;NS=8438;AC_Hom=0;AC_Het=1;AC_Hemi=0;MAF=5.92557e-05;HWE=1;NFAM=1
1	204608005	86924	N	<DEL>	434.65	PASS	SVTYPE=DEL;POS=204608005;SVLEN=-1566;END=204609571;STRANDS=+-:18;CIPOS=-6,7;CIEND=-10,10;CIPOS95=0,0;CIEND95=0,0;SU=18;PE=14;SR=4;ALG=PROD;AF=5.94e-05;NSAMP=1;MSQ=434.65;AN=16834;AC=1;NS=8438;AC_Hom=0;AC_Het=1;AC_Hemi=0;MAF=5.92557e-05;HWE=1;NFAM=1
1	204619609	86925	N	<DEL>	155.73	PASS	SVTYPE=DEL;POS=204619609;SVLEN=-1714;END=204621323;STRANDS=+-:11;IMPRECISE;CIPOS=-5,9;CIEND=0,6;CIPOS95=-1,1;CIEND95=0,1;SU=11;PE=8;SR=3;ALG=PROD;AF=5.94e-05;NSAMP=1;MSQ=155.73;AN=16834;AC=1;NS=8438;AC_Hom=0;AC_Het=1;AC_Hemi=0;MAF=5.92557e-05;HWE=1;NFAM=1
1	204623022	86926	N	<DEL>	254.68	PASS	SVTYPE=DEL;POS=204623022;SVLEN=-20607;END=204643629;STRANDS=+-:12;CIPOS=-8,6;CIEND=-7,3;CIPOS95=0,0;CIEND95=0,0;SU=12;PE=7;SR=5;ALG=PROD;AF=5.94e-05;NSAMP=1;MSQ=254.68;AN=16834;AC=1;NS=8438;AC_Hom=0;AC_Het=1;AC_Hemi=0;MAF=5.92557e-05;HWE=1;NFAM=1
1	204672987	86927	N	<DEL>	452.69	PASS	SVTYPE=DEL;POS=204672987;SVLEN=-4904;END=204677891;STRANDS=+-:20;CIPOS=-7,10;CIEND=-10,10;CIPOS95=0,0;CIEND95=0,0;SU=20;PE=8;SR=12;ALG=PROD;AF=5.94e-05;NSAMP=1;MSQ=452.69;AN=16834;AC=1;NS=8438;AC_Hom=0;AC_Het=1;AC_Hemi=0;MAF=5.92557e-05;HWE=1;NFAM=1
1	204701576	86928_1	N	N[1:204701703[	254.68	LOW	SVTYPE=BND;POS=204701576;STRANDS=+-:11;CIPOS=-26,25;CIEND=-26,25;CIPOS95=0,0;CIEND95=0,0;MATEID=86928_2;EVENT=86928;SU=11;PE=0;SR=11;ALG=PROD;AF=0.0001188;NSAMP=2;MSQ=127.34;AN=16834;AC=2;NS=8438;AC_Hom=0;AC_Het=2;AC_Hemi=0;MAF=0.000118511;HWE=1;NFAM=2
1	204701703	86928_2	N	]1:204701576]N	254.68	LOW	SVTYPE=BND;POS=204701576;STRANDS=+-:11;CIPOS=-26,25;CIEND=-26,25;CIPOS95=0,0;CIEND95=0,0;MATEID=86928_1;EVENT=86928;SECONDARY;SU=11;PE=0;SR=11;ALG=PROD;AF=0.0001188;NSAMP=2;MSQ=127.34;AN=16834;AC=2;NS=8438;AC_Hom=0;AC_Het=2;AC_Hemi=0;MAF=0.000118511;HWE=1;NFAM=2
1	204711331	86929	N	<DEL>	473.73	PASS	SVTYPE=DEL;POS=204711331;SVLEN=-26775;END=204738106;STRANDS=+-:12;IMPRECISE;CIPOS=-5,9;CIEND=-10,4;CIPOS95=-1,1;CIEND95=-1,0;SU=12;PE=9;SR=3;ALG=PROD;AF=5.94e-05;NSAMP=1;MSQ=473.73;AN=16834;AC=1;NS=8438;AC_Hom=0;AC_Het=1;AC_Hemi=0;MAF=5.92557e-05;HWE=1;NFAM=1
1	204714494	86930	N	<DEL>	374.66	PASS	SVTYPE=DEL;POS=204714494;SVLEN=-7921;END=204722415;STRANDS=+-:16;CIPOS=-4,2;CIEND=-8,10;CIPOS95=0,0;CIEND95=0,0;SU=16;PE=7;SR=9;ALG=PROD;AF=5.94e-05;NSAMP=1;MSQ=374.66;AN=16834;AC=1;NS=8438;AC_Hom=0;AC_Het=1;AC_Hemi=0;MAF=5.92557e-05;HWE=1;NFAM=1
1	204726983	255228	N	<DUP>	209.58	PASS	SVTYPE=DUP;POS=204726983;SVLEN=28159;END=204755142;STRANDS=-+:17;CIPOS=-10,10;CIEND=-8,10;CIPOS95=0,0;CIEND95=0,0;SU=17;PE=8;SR=9;ALG=PROD;AF=0.0001188;NSAMP=1;MSQ=209.23;AN=16834;AC=2;NS=8438;AC_Hom=2;AC_Het=0;AC_Hemi=0;MAF=0.000118511;HWE=5.92593e-05;NFAM=1
1	204737720	1174_1	N	N]12:15666172]	212.48	LOW	SVTYPE=BND;POS=204737720;STRANDS=++:30;IMPRECISE;CIPOS=-50,425;CIEND=-59,517;CIPOS95=-50,117;CIEND95=-59,139;MATEID=1174_2;EVENT=1174;SU=30;PE=30;SR=0;ALG=SUM;AF=0.0005346;NSAMP=9;MSQ=22.98;AN=16834;AC=9;NS=8438;AC_Hom=0;AC_Het=9;AC_Hemi=0;MAF=0.000533302;HWE=1;NFAM=9
1	204737724	10711_1	N	]X:669087]N	1134.18	LOW	SVTYPE=BND;POS=204737724;STRANDS=-+:17;IMPRECISE;CIPOS=-386,20;CIEND=-50,271;CIPOS95=-100,20;CIEND95=-34,34;MATEID=10711_2;EVENT=10711;SU=17;PE=17;SR=0;ALG=PROD;AF=0.002436;NSAMP=41;MSQ=26.43;AN=16834;AC=41;NS=8438;AC_Hom=0;AC_Het=41;AC_Hemi=0;MAF=0.00242949;HWE=1;NFAM=41
1	204737726	8807_1	N	]6:154235630]N	175.09	LOW	SVTYPE=BND;POS=204737726;STRANDS=-+:4;IMPRECISE;CIPOS=-396,50;CIEND=-50,259;CIPOS95=-158,50;CIEND95=-50,67;MATEID=8807_2;EVENT=8807;SU=4;PE=4;SR=0;ALG=PROD;AF=0.0003564;NSAMP=6;MSQ=29.12;AN=16834;AC=6;NS=8438;AC_Hom=0;AC_Het=6;AC_Hemi=0;MAF=0.000355534;HWE=1;NFAM=6
1	204737792	8766_1	N	N[6:142387884[	859.53	LOW	SVTYPE=BND;POS=204737792;STRANDS=+-:81;IMPRECISE;CIPOS=-23,47;CIEND=-425,10;CIPOS95=-4,4;CIEND95=-66,10;MATEID=8766_2;EVENT=8766;SU=81;PE=81;SR=0;ALG=PROD;AF=0.001782;NSAMP=30;MSQ=26.63;AN=16834;AC=30;NS=8438;AC_Hom=0;AC_Het=30;AC_Hemi=0;MAF=0.00177767;HWE=1;NFAM=30
1	204737929	1496_1	N	]12:99533131]N	932.46	LOW	SVTYPE=BND;POS=204737929;STRANDS=-+:4;IMPRECISE;CIPOS=-437,27;CIEND=-30,373;CIPOS95=-157,27;CIEND95=-30,126;MATEID=1496_2;EVENT=1496;SU=4;PE=4;SR=0;ALG=PROD;AF=0.002673;NSAMP=45;MSQ=18.2;AN=16834;AC=45;NS=8438;AC_Hom=0;AC_Het=45;AC_Hemi=0;MAF=0.00266651;HWE=1;NFAM=45
1	204753099	86931_1	N	N[1:204755157[	704.48	PASS	SVTYPE=BND;POS=204753099;STRANDS=+-:27;CIPOS=-8,10;CIEND=-4,0;CIPOS95=0,0;CIEND95=0,0;MATEID=86931_2;EVENT=86931;SU=27;PE=18;SR=9;ALG=PROD;AF=5.94e-05;NSAMP=1;MSQ=704.48;AN=16834;AC=1;NS=8438;AC_Hom=0;AC_Het=1;AC_Hemi=0;MAF=5.92557e-05;HWE=1;NFAM=1
1	204755157	86931_2	N	]1:204753099]N	704.48	PASS	SVTYPE=BND;POS=204753099;STRANDS=+-:27;CIPOS=-4,0;CIEND=-8,10;CIPOS95=0,0;CIEND95=0,0;MATEID=86931_1;EVENT=86931;SECONDARY;SU=27;PE=18;SR=9;ALG=PROD;AF=5.94e-05;NSAMP=1;MSQ=704.48;AN=16834;AC=1;NS=8438;AC_Hom=0;AC_Het=1;AC_Hemi=0;MAF=5.92557e-05;HWE=1;NFAM=1
1	204797678	86932_1	N	N[1:204798016[	7.07	LOW	SVTYPE=BND;POS=204797678;STRANDS=+-:4;CIPOS=-9,8;CIEND=-9,8;CIPOS95=0,0;CIEND95=0,0;MATEID=86932_2;EVENT=86932;SU=4;PE=0;SR=4;ALG=PROD;AF=5.94e-05;NSAMP=1;MSQ=6.78;AN=16834;AC=1;NS=8438;AC_Hom=0;AC_Het=1;AC_Hemi=0;MAF=5.92557e-05;HWE=1;NFAM=1
1	204798016	86932_2	N	]1:204797678]N	7.07	LOW	SVTYPE=BND;POS=204797678;STRANDS=+-:4;CIPOS=-9,8;CIEND=-9,8;CIPOS95=0,0;CIEND95=0,0;MATEID=86932_1;EVENT=86932;SECONDARY;SU=4;PE=0;SR=4;ALG=PROD;AF=5.94e-05;NSAMP=1;MSQ=6.78;AN=16834;AC=1;NS=8438;AC_Hom=0;AC_Het=1;AC_Hemi=0;MAF=5.92557e-05;HWE=1;NFAM=1
1	204799135	2036_1	N	]13:110169750]N	258.74	LOW	SVTYPE=BND;POS=204799135;STRANDS=-+:4;CIPOS=-9,8;CIEND=-9,8;CIPOS95=0,0;CIEND95=0,0;MATEID=2036_2;EVENT=2036;SU=4;PE=0;SR=4;ALG=PROD;AF=0.0008317;NSAMP=14;MSQ=16.72;AN=16834;AC=14;NS=8438;AC_Hom=0;AC_Het=14;AC_Hemi=0;MAF=0.00082958;HWE=1;NFAM=14
1	204818760	86933	N	<DEL>	275.65	PASS	SVTYPE=DEL;POS=204818760;SVLEN=-8301;END=204827061;STRANDS=+-:11;IMPRECISE;CIPOS=-3,10;CIEND=-10,10;CIPOS95=-1,3;CIEND95=-3,1;SU=11;PE=10;SR=1;ALG=PROD;AF=5.94e-05;NSAMP=1;MSQ=275.65;AN=16834;AC=1;NS=8438;AC_Hom=0;AC_Het=1;AC_Hemi=0;MAF=5.92557e-05;HWE=1;NFAM=1
1	204818939	255229	N	<DUP>	62.92	PASS	SVTYPE=DUP;POS=204818939;SVLEN=193;END=204819132;STRANDS=-+:7;CIPOS=-5,4;CIEND=-5,4;CIPOS95=0,0;CIEND95=0,0;SU=7;PE=0;SR=7;ALG=PROD;AF=5.94e-05;NSAMP=1;MSQ=57.97;AN=16834;AC=1;NS=8438;AC_Hom=0;AC_Het=1;AC_Hemi=0;MAF=5.92557e-05;HWE=1;NFAM=1
1	204821533	86934	N	<DEL>	368.58	PASS	SVTYPE=DEL;POS=204821533;SVLEN=-2227;END=204823760;STRANDS=+-:14;IMPRECISE;CIPOS=-6,9;CIEND=-10,4;CIPOS95=-1,1;CIEND95=-1,0;SU=14;PE=11;SR=3;ALG=PROD;AF=5.94e-05;NSAMP=1;MSQ=368.58;AN=16834;AC=1;NS=8438;AC_Hom=0;AC_Het=1;AC_Hemi=0;MAF=5.92557e-05;HWE=1;NFAM=1
1	204839006	86935	N	<DEL>	496.1	PASS	SVTYPE=DEL;POS=204839006;SVLEN=-289;END=204839295;STRANDS=+-:11;CIPOS=-10,9;CIEND=-9,10;CIPOS95=0,0;CIEND95=0,0;SU=11;PE=1;SR=10;ALG=PROD;AF=5.94e-05;NSAMP=1;MSQ=494.51;AN=16834;AC=1;NS=8438;AC_Hom=0;AC_Het=1;AC_Hemi=0;MAF=5.92557e-05;HWE=1;NFAM=1
1	204844404	86936	N	<DEL>	323.62	PASS	SVTYPE=DEL;POS=204844404;SVLEN=-12518;END=204856922;STRANDS=+-:14;CIPOS=-7,10;CIEND=-10,10;CIPOS95=0,0;CIEND95=0,0;SU=14;PE=9;SR=5;ALG=PROD;AF=5.94e-05;NSAMP=1;MSQ=323.62;AN=16834;AC=1;NS=8438;AC_Hom=0;AC_Het=1;AC_Hemi=0;MAF=5.92557e-05;HWE=1;NFAM=1
1	204846121	6974_1	N	]4:92459855]N	103454	LOW	SVTYPE=BND;POS=204846121;STRANDS=-+:4;CIPOS=-9,8;CIEND=-9,8;CIPOS95=0,0;CIEND95=0,0;MATEID=6974_2;EVENT=6974;SU=4;PE=0;SR=4;ALG=PROD;AF=0.1736;NSAMP=2907;MSQ=35.06;AN=16834;AC=2922;NS=8438;AC_Hom=30;AC_Het=2897;AC_Hemi=0;MAF=0.173442;HWE=0;NFAM=2693
1	204859697	86938	N	<DEL:ME:SINE|Alu|AluSx1>	110.13	PASS	SVTYPE=MEI;POS=204859697;SVLEN=-299;END=204859996;STRANDS=+-:13;CIPOS=-29,28;CIEND=-29,28;CIPOS95=0,0;CIEND95=0,0;SU=13;PE=0;SR=13;ALG=PROD;AF=0.0003564;NSAMP=6;MSQ=17.84;AN=16834;AC=6;NS=8438;AC_Hom=0;AC_Het=6;AC_Hemi=0;MAF=0.000355534;HWE=1;NFAM=6
1	204872357	86939_1	N	N[1:204872557[	488.72	LOW	SVTYPE=BND;POS=204872357;STRANDS=+-:11;CIPOS=-3,2;CIEND=-3,2;CIPOS95=0,0;CIEND95=0,0;MATEID=86939_2;EVENT=86939;SU=11;PE=0;SR=11;ALG=PROD;AF=0.0004158;NSAMP=7;MSQ=69.02;AN=16834;AC=7;NS=8438;AC_Hom=0;AC_Het=7;AC_Hemi=0;MAF=0.00041479;HWE=1;NFAM=7
1	204872557	86939_2	N	]1:204872357]N	488.72	LOW	SVTYPE=BND;POS=204872357;STRANDS=+-:11;CIPOS=-3,2;CIEND=-3,2;CIPOS95=0,0;CIEND95=0,0;MATEID=86939_1;EVENT=86939;SECONDARY;SU=11;PE=0;SR=11;ALG=PROD;AF=0.0004158;NSAMP=7;MSQ=69.02;AN=16834;AC=7;NS=8438;AC_Hom=0;AC_Het=7;AC_Hemi=0;MAF=0.00041479;HWE=1;NFAM=7
1	204883923	86940	N	<DEL>	539.54	PASS	SVTYPE=DEL;POS=204883923;SVLEN=-798;END=204884721;STRANDS=+-:22;CIPOS=-3,2;CIEND=-3,1;CIPOS95=0,0;CIEND95=0,0;SU=22;PE=9;SR=13;ALG=PROD;AF=5.94e-05;NSAMP=1;MSQ=539.54;AN=16834;AC=1;NS=8438;AC_Hom=0;AC_Het=1;AC_Hemi=0;MAF=5.92557e-05;HWE=1;NFAM=1
1	204895977	187_1	N	]10:12587229]N	347220	LOW	SVTYPE=BND;POS=204895977;STRANDS=-+:360;CIPOS=-2,2;CIEND=-2,2;CIPOS95=0,0;CIEND95=0,0;MATEID=187_2;EVENT=187;SU=360;PE=0;SR=360;ALG=PROD;AF=0.3199;NSAMP=5385;MSQ=64.18;AN=16834;AC=5385;NS=8438;AC_Hom=0;AC_Het=5396;AC_Hemi=0;MAF=0.319744;HWE=0;NFAM=4683
1	204898756	255230	N	<DUP>	264.86	PASS	SVTYPE=DUP;POS=204898756;SVLEN=13856;END=204912612;STRANDS=-+:26;CIPOS=-5,2;CIEND=-7,10;CIPOS95=0,0;CIEND95=0,0;SU=26;PE=18;SR=8;ALG=PROD;AF=5.94e-05;NSAMP=1;MSQ=264.44;AN=16834;AC=1;NS=8438;AC_Hom=0;AC_Het=1;AC_Hemi=0;MAF=5.92557e-05;HWE=1;NFAM=1
1	204953486	6649_1	N	N]4:12239705]	39.94	LOW	SVTYPE=BND;POS=204953486;STRANDS=++:4;CIPOS=-9,8;CIEND=-9,8;CIPOS95=0,0;CIEND95=0,0;MATEID=6649_2;EVENT=6649;SU=4;PE=0;SR=4;ALG=PROD;AF=0.0001188;NSAMP=2;MSQ=19.4;AN=16834;AC=2;NS=8438;AC_Hom=0;AC_Het=2;AC_Hemi=0;MAF=0.000118511;HWE=1;NFAM=2
1	204963574	4858_1	N	N]2:167123326]	149.53	LOW	SVTYPE=BND;POS=204963574;STRANDS=++:18;CIPOS=-9,10;CIEND=-3,3;CIPOS95=0,0;CIEND95=0,0;MATEID=4858_2;EVENT=4858;SU=18;PE=10;SR=8;ALG=PROD;AF=5.94e-05;NSAMP=1;MSQ=149.53;AN=16834;AC=1;NS=8438;AC_Hom=0;AC_Het=1;AC_Hemi=0;MAF=5.92557e-05;HWE=1;NFAM=1
1	204963581	4857_1	N	[2:167123176[N	104.51	LOW	SVTYPE=BND;POS=204963581;STRANDS=--:17;CIPOS=-10,10;CIEND=-5,1;CIPOS95=0,0;CIEND95=0,0;MATEID=4857_2;EVENT=4857;SU=17;PE=11;SR=6;ALG=PROD;AF=5.94e-05;NSAMP=1;MSQ=104.51;AN=16834;AC=1;NS=8438;AC_Hom=0;AC_Het=1;AC_Hemi=0;MAF=5.92557e-05;HWE=1;NFAM=1
1	204980547	255231_1	N	]1:204982303]N	289.79	PASS	SVTYPE=BND;POS=204980547;STRANDS=-+:24;CIPOS=-10,10;CIEND=-7,10;CIPOS95=0,0;CIEND95=0,0;MATEID=255231_2;EVENT=255231;SU=24;PE=16;SR=8;ALG=PROD;AF=0.0001188;NSAMP=1;MSQ=289.34;AN=16834;AC=2;NS=8438;AC_Hom=2;AC_Het=0;AC_Hemi=0;MAF=0.000118511;HWE=5.92593e-05;NFAM=1
1	204980711	293247_1	N	[1:204984765[N	116.47	LOW	SVTYPE=BND;POS=204980711;STRANDS=--:14;CIPOS=-4,2;CIEND=-4,2;CIPOS95=0,0;CIEND95=0,0;MATEID=293247_2;EVENT=293247;SU=14;PE=3;SR=11;ALG=PROD;AF=5.94e-05;NSAMP=1;MSQ=116.47;AN=16834;AC=1;NS=8438;AC_Hom=0;AC_Het=1;AC_Hemi=0;MAF=5.92557e-05;HWE=1;NFAM=1
1	204980721	293248_1	N	N]1:204984924]	140.45	LOW	SVTYPE=BND;POS=204980721;STRANDS=++:15;CIPOS=-3,2;CIEND=-10,10;CIPOS95=0,0;CIEND95=0,0;MATEID=293248_2;EVENT=293248;SU=15;PE=4;SR=11;ALG=PROD;AF=5.94e-05;NSAMP=1;MSQ=140.45;AN=16834;AC=1;NS=8438;AC_Hom=0;AC_Het=1;AC_Hemi=0;MAF=5.92557e-05;HWE=1;NFAM=1
1	204980906	86941_1	N	N[1:204982312[	371.4	PASS	SVTYPE=BND;POS=204980906;STRANDS=+-:21;CIPOS=-3,2;CIEND=-10,10;CIPOS95=0,0;CIEND95=0,0;MATEID=86941_2;EVENT=86941;SU=21;PE=11;SR=10;ALG=PROD;AF=5.94e-05;NSAMP=1;MSQ=371.4;AN=16834;AC=1;NS=8438;AC_Hom=0;AC_Het=1;AC_Hemi=0;MAF=5.92557e-05;HWE=1;NFAM=1
1	204982303	255231_2	N	N[1:204980547[	289.79	PASS	SVTYPE=BND;POS=204980547;STRANDS=-+:24;CIPOS=-7,10;CIEND=-10,10;CIPOS95=0,0;CIEND95=0,0;MATEID=255231_1;EVENT=255231;SECONDARY;SU=24;PE=16;SR=8;ALG=PROD;AF=0.0001188;NSAMP=1;MSQ=289.34;AN=16834;AC=2;NS=8438;AC_Hom=2;AC_Het=0;AC_Hemi=0;MAF=0.000118511;HWE=5.92593e-05;NFAM=1
1	204982312	86941_2	N	]1:204980906]N	371.4	PASS	SVTYPE=BND;POS=204980906;STRANDS=+-:21;CIPOS=-10,10;CIEND=-3,2;CIPOS95=0,0;CIEND95=0,0;MATEID=86941_1;EVENT=86941;SECONDARY;SU=21;PE=11;SR=10;ALG=PROD;AF=5.94e-05;NSAMP=1;MSQ=371.4;AN=16834;AC=1;NS=8438;AC_Hom=0;AC_Het=1;AC_Hemi=0;MAF=5.92557e-05;HWE=1;NFAM=1
1	204984765	293247_2	N	[1:204980711[N	116.47	LOW	SVTYPE=BND;POS=204984765;STRANDS=--:14;CIPOS=-4,2;CIEND=-4,2;CIPOS95=0,0;CIEND95=0,0;MATEID=293247_1;EVENT=293247;SECONDARY;SU=14;PE=3;SR=11;ALG=PROD;AF=5.94e-05;NSAMP=1;MSQ=116.47;AN=16834;AC=1;NS=8438;AC_Hom=0;AC_Het=1;AC_Hemi=0;MAF=5.92557e-05;HWE=1;NFAM=1
1	204984924	293248_2	N	N]1:204980721]	140.45	LOW	SVTYPE=BND;POS=204984924;STRANDS=++:15;CIPOS=-10,10;CIEND=-3,2;CIPOS95=0,0;CIEND95=0,0;MATEID=293248_1;EVENT=293248;SECONDARY;SU=15;PE=4;SR=11;ALG=PROD;AF=5.94e-05;NSAMP=1;MSQ=140.45;AN=16834;AC=1;NS=8438;AC_Hom=0;AC_Het=1;AC_Hemi=0;MAF=5.92557e-05;HWE=1;NFAM=1
1	204985309	255232	N	<DUP>	299.26	PASS	SVTYPE=DUP;POS=204985309;SVLEN=12351;END=204997660;STRANDS=-+:26;CIPOS=-10,10;CIEND=-3,2;CIPOS95=0,0;CIEND95=0,0;SU=26;PE=17;SR=9;ALG=PROD;AF=5.94e-05;NSAMP=1;MSQ=298.96;AN=16834;AC=1;NS=8438;AC_Hom=0;AC_Het=1;AC_Hemi=0;MAF=5.92557e-05;HWE=1;NFAM=1
1	204994496	255233_1	N	]1:220759354]N	6545.18	LOW	SVTYPE=BND;POS=204994496;STRANDS=-+:20;CIPOS=-30,30;CIEND=-30,30;CIPOS95=0,0;CIEND95=0,0;MATEID=255233_2;EVENT=255233;SU=20;PE=0;SR=20;ALG=PROD;AF=0.03125;NSAMP=525;MSQ=10.66;AN=16834;AC=526;NS=8438;AC_Hom=2;AC_Het=524;AC_Hemi=0;MAF=0.0311685;HWE=0.00348096;NFAM=507
1	204994497	2623_1	N	]15:52548785]N	3051.77	LOW	SVTYPE=BND;POS=204994497;STRANDS=-+:16;CIPOS=-9,8;CIEND=-9,8;CIPOS95=0,0;CIEND95=0,0;MATEID=2623_2;EVENT=2623;SU=16;PE=0;SR=16;ALG=PROD;AF=0.007366;NSAMP=124;MSQ=23.57;AN=16834;AC=124;NS=8438;AC_Hom=0;AC_Het=124;AC_Hemi=0;MAF=0.00734771;HWE=1;NFAM=121
1	204994497	5266_1	N	]20:17766616]N	754.85	LOW	SVTYPE=BND;POS=204994497;STRANDS=-+:4;CIPOS=-9,8;CIEND=-9,8;CIPOS95=0,0;CIEND95=0,0;MATEID=5266_2;EVENT=5266;SU=4;PE=0;SR=4;ALG=PROD;AF=0.002554;NSAMP=43;MSQ=15.16;AN=16834;AC=43;NS=8438;AC_Hom=0;AC_Het=43;AC_Hemi=0;MAF=0.002548;HWE=1;NFAM=43
1	204996430	86942	N	<DEL>	176.87	PASS	SVTYPE=DEL;POS=204996430;SVLEN=-79;END=204996509;STRANDS=+-:7;CIPOS=-5,4;CIEND=-5,4;CIPOS95=0,0;CIEND95=0,0;SU=7;PE=0;SR=7;ALG=PROD;AF=5.94e-05;NSAMP=1;MSQ=176.84;AN=16834;AC=1;NS=8438;AC_Hom=0;AC_Het=1;AC_Hemi=0;MAF=5.92557e-05;HWE=1;NFAM=1
1	204998521	86943	N	<DEL>	647.5	PASS	SVTYPE=DEL;POS=204998521;SVLEN=-6277;END=205004798;STRANDS=+-:23;CIPOS=-3,2;CIEND=-10,10;CIPOS95=0,0;CIEND95=0,0;SU=23;PE=12;SR=11;ALG=PROD;AF=5.94e-05;NSAMP=1;MSQ=647.5;AN=16834;AC=1;NS=8438;AC_Hom=0;AC_Het=1;AC_Hemi=0;MAF=5.92557e-05;HWE=1;NFAM=1
1	205014578	86944	N	<DEL>	332.7	PASS	SVTYPE=DEL;POS=205014578;SVLEN=-2117;END=205016695;STRANDS=+-:15;CIPOS=-3,2;CIEND=-3,1;CIPOS95=0,0;CIEND95=0,0;SU=15;PE=5;SR=10;ALG=PROD;AF=5.94e-05;NSAMP=1;MSQ=332.7;AN=16834;AC=1;NS=8438;AC_Hom=0;AC_Het=1;AC_Hemi=0;MAF=5.92557e-05;HWE=1;NFAM=1
1	205019408	86945_1	N	N[1:205019458[	336.86	PASS	SVTYPE=BND;POS=205019408;STRANDS=+-:13;CIPOS=-10,10;CIEND=-10,10;CIPOS95=0,0;CIEND95=0,0;MATEID=86945_2;EVENT=86945;SU=13;PE=0;SR=13;ALG=PROD;AF=5.94e-05;NSAMP=1;MSQ=335.71;AN=16834;AC=1;NS=8438;AC_Hom=0;AC_Het=1;AC_Hemi=0;MAF=5.92557e-05;HWE=1;NFAM=1
1	205019458	86945_2	N	]1:205019408]N	336.86	PASS	SVTYPE=BND;POS=205019408;STRANDS=+-:13;CIPOS=-10,10;CIEND=-10,10;CIPOS95=0,0;CIEND95=0,0;MATEID=86945_1;EVENT=86945;SECONDARY;SU=13;PE=0;SR=13;ALG=PROD;AF=5.94e-05;NSAMP=1;MSQ=335.71;AN=16834;AC=1;NS=8438;AC_Hom=0;AC_Het=1;AC_Hemi=0;MAF=5.92557e-05;HWE=1;NFAM=1
1	205062537	5392_1	N	N[20:47724979[	1321.07	LOW	SVTYPE=BND;POS=205062537;STRANDS=+-:4;IMPRECISE;CIPOS=-50,553;CIEND=-618,50;CIPOS95=-50,169;CIEND95=-194,50;MATEID=5392_2;EVENT=5392;SU=4;PE=4;SR=0;ALG=PROD;AF=0.003505;NSAMP=59;MSQ=20.81;AN=16834;AC=59;NS=8438;AC_Hom=0;AC_Het=59;AC_Hemi=0;MAF=0.00349609;HWE=1;NFAM=59
1	205062585	5061_1	N	]2:219831149]N	117.74	LOW	SVTYPE=BND;POS=205062585;STRANDS=-+:4;IMPRECISE;CIPOS=-440,10;CIEND=-10,337;CIPOS95=-152,1;CIEND95=-2,90;MATEID=5061_2;EVENT=5061;SU=4;PE=4;SR=0;ALG=PROD;AF=0.0004158;NSAMP=7;MSQ=15.6;AN=16834;AC=7;NS=8438;AC_Hom=0;AC_Het=7;AC_Hemi=0;MAF=0.00041479;HWE=1;NFAM=7
1	205062587	1610_1	N	[12:118620432[N	150.52	LOW	SVTYPE=BND;POS=205062587;STRANDS=--:6;IMPRECISE;CIPOS=-433,10;CIEND=-163,10;CIPOS95=-113,1;CIEND95=-72,2;MATEID=1610_2;EVENT=1610;SU=6;PE=6;SR=0;ALG=PROD;AF=0.0002376;NSAMP=4;MSQ=34.5;AN=16834;AC=4;NS=8438;AC_Hom=0;AC_Het=4;AC_Hemi=0;MAF=0.000237023;HWE=1;NFAM=4
1	205062587	2865_1	N	]16:7079014]N	83	LOW	SVTYPE=BND;POS=205062587;STRANDS=-+:4;IMPRECISE;CIPOS=-498,10;CIEND=-10,373;CIPOS95=-168,1;CIEND95=-2,103;MATEID=2865_2;EVENT=2865;SU=4;PE=4;SR=0;ALG=PROD;AF=0.000297;NSAMP=5;MSQ=13.66;AN=16834;AC=5;NS=8438;AC_Hom=0;AC_Het=5;AC_Hemi=0;MAF=0.000296279;HWE=1;NFAM=5
1	205062587	5315_1	N	[20:32352498[N	52.54	LOW	SVTYPE=BND;POS=205062587;STRANDS=--:4;IMPRECISE;CIPOS=-605,48;CIEND=-382,50;CIPOS95=-191,48;CIEND95=-138,50;MATEID=5315_2;EVENT=5315;SU=4;PE=4;SR=0;ALG=PROD;AF=0.0001782;NSAMP=3;MSQ=16.29;AN=16834;AC=3;NS=8438;AC_Hom=0;AC_Het=3;AC_Hemi=0;MAF=0.000177767;HWE=1;NFAM=3
1	205062587	9891_1	N	[8:95776974[N	154.74	LOW	SVTYPE=BND;POS=205062587;STRANDS=--:4;IMPRECISE;CIPOS=-532,47;CIEND=-233,50;CIPOS95=-167,47;CIEND95=-81,50;MATEID=9891_2;EVENT=9891;SU=4;PE=4;SR=0;ALG=PROD;AF=0.0005346;NSAMP=9;MSQ=14.66;AN=16834;AC=9;NS=8438;AC_Hom=0;AC_Het=9;AC_Hemi=0;MAF=0.000533302;HWE=1;NFAM=9
1	205062588	255234_1	N	]1:212289848]N	14948.4	LOW	SVTYPE=BND;POS=205062588;STRANDS=-+:4;IMPRECISE;CIPOS=-571,10;CIEND=-10,278;CIPOS95=-192,0;CIEND95=-2,97;MATEID=255234_2;EVENT=255234;SU=4;PE=4;SR=0;ALG=PROD;AF=0.07711;NSAMP=947;MSQ=14.71;AN=16834;AC=1298;NS=8438;AC_Hom=706;AC_Het=598;AC_Hemi=0;MAF=0.0772695;HWE=0;NFAM=893
1	205062588	4653_1	N	[2:115890775[N	192.84	LOW	SVTYPE=BND;POS=205062588;STRANDS=--:4;IMPRECISE;CIPOS=-501,10;CIEND=-192,10;CIPOS95=-183,1;CIEND95=-79,2;MATEID=4653_2;EVENT=4653;SU=4;PE=4;SR=0;ALG=PROD;AF=0.0005346;NSAMP=9;MSQ=19.08;AN=16834;AC=9;NS=8438;AC_Hom=0;AC_Het=9;AC_Hemi=0;MAF=0.000533302;HWE=1;NFAM=9
1	205062607	654_1	N	N]11:107817216]	31708.4	LOW	SVTYPE=BND;POS=205062607;STRANDS=++:122;IMPRECISE;CIPOS=-10,251;CIEND=-8,401;CIPOS95=-5,5;CIEND95=-8,52;MATEID=654_2;EVENT=654;SU=122;PE=122;SR=0;ALG=PROD;AF=0.07069;NSAMP=1162;MSQ=26.76;AN=16834;AC=1190;NS=8438;AC_Hom=56;AC_Het=1136;AC_Hemi=0;MAF=0.0706329;HWE=0.0198052;NFAM=1038
1	205062608	1136_1	N	N[12:8503417[	21651.2	LOW	SVTYPE=BND;POS=205062608;STRANDS=+-:716;IMPRECISE;CIPOS=-8,14;CIEND=-10,3;CIPOS95=0,0;CIEND95=-1,1;MATEID=1136_2;EVENT=1136;SU=716;PE=710;SR=6;ALG=PROD;AF=0.04592;NSAMP=759;MSQ=27.87;AN=16834;AC=773;NS=8438;AC_Hom=28;AC_Het=745;AC_Hemi=0;MAF=0.0458047;HWE=0.45334;NFAM=700
1	205062616	86946_1	N	N[1:205062667[	25736.4	LOW	SVTYPE=BND;POS=205062616;STRANDS=+-:16;CIPOS=-9,8;CIEND=-29,10;CIPOS95=0,0;CIEND95=0,0;MATEID=86946_2;EVENT=86946;SU=16;PE=0;SR=16;ALG=PROD;AF=0.02402;NSAMP=370;MSQ=67.24;AN=16736;AC=402;NS=8389;AC_Hom=64;AC_Het=338;AC_Hemi=0;MAF=0.0239599;HWE=4.87822e-18;NFAM=367
1	205062653	5721_1	N	[22:31047359[N	2928.02	LOW	SVTYPE=BND;POS=205062653;STRANDS=--:4;IMPRECISE;CIPOS=-308,10;CIEND=-569,10;CIPOS95=-156,2;CIEND95=-182,0;MATEID=5721_2;EVENT=5721;SU=4;PE=4;SR=0;ALG=PROD;AF=0.009267;NSAMP=154;MSQ=17.45;AN=16834;AC=156;NS=8438;AC_Hom=4;AC_Het=153;AC_Hemi=0;MAF=0.00930315;HWE=0.163859;NFAM=146
1	205062662	1137_1	N	]12:8503531]N	21968.6	LOW	SVTYPE=BND;POS=205062662;STRANDS=-+:547;CIPOS=-6,4;CIEND=-1,5;CIPOS95=0,0;CIEND95=0,0;MATEID=1137_2;EVENT=1137;SU=547;PE=383;SR=164;ALG=PROD;AF=0.03523;NSAMP=584;MSQ=37.01;AN=16834;AC=593;NS=8438;AC_Hom=18;AC_Het=576;AC_Hemi=0;MAF=0.0351979;HWE=0.749816;NFAM=537
1	205062667	86946_2	N	]1:205062616]N	25736.4	LOW	SVTYPE=BND;POS=205062616;STRANDS=+-:16;CIPOS=-29,10;CIEND=-9,8;CIPOS95=0,0;CIEND95=0,0;MATEID=86946_1;EVENT=86946;SECONDARY;SU=16;PE=0;SR=16;ALG=PROD;AF=0.02402;NSAMP=370;MSQ=67.24;AN=16736;AC=402;NS=8389;AC_Hom=64;AC_Het=338;AC_Hemi=0;MAF=0.0239599;HWE=4.87822e-18;NFAM=367
1	205062769	986_1	N	[11:107817123[N	313.36	LOW	SVTYPE=BND;POS=205062769;STRANDS=--:5;IMPRECISE;CIPOS=-243,10;CIEND=-473,6;CIPOS95=-119,2;CIEND95=-165,0;MATEID=986_2;EVENT=986;SU=5;PE=5;SR=0;ALG=PROD;AF=0.000594;NSAMP=10;MSQ=27.33;AN=16834;AC=10;NS=8438;AC_Hom=0;AC_Het=10;AC_Hemi=0;MAF=0.000592557;HWE=1;NFAM=10
1	205066637	86947_1	N	N[1:205066687[	884.3	LOW	SVTYPE=BND;POS=205066637;STRANDS=+-:22;CIPOS=-26,25;CIEND=-26,25;CIPOS95=0,0;CIEND95=0,0;MATEID=86947_2;EVENT=86947;SU=22;PE=0;SR=22;ALG=PROD;AF=0.000297;NSAMP=5;MSQ=176.84;AN=16834;AC=5;NS=8438;AC_Hom=0;AC_Het=5;AC_Hemi=0;MAF=0.000296279;HWE=1;NFAM=5
1	205066687	86947_2	N	]1:205066637]N	884.3	LOW	SVTYPE=BND;POS=205066637;STRANDS=+-:22;CIPOS=-26,25;CIEND=-26,25;CIPOS95=0,0;CIEND95=0,0;MATEID=86947_1;EVENT=86947;SECONDARY;SU=22;PE=0;SR=22;ALG=PROD;AF=0.000297;NSAMP=5;MSQ=176.84;AN=16834;AC=5;NS=8438;AC_Hom=0;AC_Het=5;AC_Hemi=0;MAF=0.000296279;HWE=1;NFAM=5
1	205086401	86948	N	<DEL>	650.38	PASS	SVTYPE=DEL;POS=205086401;SVLEN=-2699;END=205089100;STRANDS=+-:23;CIPOS=-4,4;CIEND=-6,10;CIPOS95=0,0;CIEND95=0,0;SU=23;PE=17;SR=6;ALG=PROD;AF=5.94e-05;NSAMP=1;MSQ=650.38;AN=16834;AC=1;NS=8438;AC_Hom=0;AC_Het=1;AC_Hemi=0;MAF=5.92557e-05;HWE=1;NFAM=1
1	205105189	80806_2	N	]1:50832511]N	12829.8	LOW	SVTYPE=BND;POS=50832511;STRANDS=+-:126;CIPOS=-4,4;CIEND=-4,4;CIPOS95=0,0;CIEND95=0,0;MATEID=80806_1;EVENT=80806;SECONDARY;SU=126;PE=0;SR=126;ALG=PROD;AF=0.009742;NSAMP=164;MSQ=77.68;AN=16834;AC=164;NS=8438;AC_Hom=0;AC_Het=165;AC_Hemi=0;MAF=0.0097772;HWE=1;NFAM=164
1	205105190	744_1	N	]11:19850272]N	166.08	LOW	SVTYPE=BND;POS=205105190;STRANDS=-+:6;IMPRECISE;CIPOS=-10,10;CIEND=-10,9;CIPOS95=-1,0;CIEND95=-1,1;MATEID=744_2;EVENT=744;SU=6;PE=3;SR=3;ALG=PROD;AF=0.0004752;NSAMP=8;MSQ=20.5;AN=16834;AC=8;NS=8438;AC_Hom=0;AC_Het=8;AC_Hemi=0;MAF=0.000474046;HWE=1;NFAM=8
1	205106063	255235_1	N	]1:205106554]N	233.66	LOW	SVTYPE=BND;POS=205106063;STRANDS=-+:20;IMPRECISE;CIPOS=-184,30;CIEND=-30,278;CIPOS95=-53,30;CIEND95=-30,46;MATEID=255235_2;EVENT=255235;SU=20;PE=20;SR=0;ALG=PROD;AF=0.0004752;NSAMP=8;MSQ=23.28;AN=16834;AC=8;NS=8438;AC_Hom=0;AC_Het=8;AC_Hemi=0;MAF=0.000474046;HWE=1;NFAM=7
1	205106127	86949	N	<DEL>	83573	PASS	SVTYPE=DEL;POS=205106127;SVLEN=-2109;END=205108236;STRANDS=+-:3229;CIPOS=0,0;CIEND=0,0;CIPOS95=0,0;CIEND95=0,0;SU=3229;PE=2350;SR=879;ALG=PROD;AF=0.01331;NSAMP=219;MSQ=381.61;AN=16834;AC=224;NS=8438;AC_Hom=10;AC_Het=214;AC_Hemi=0;MAF=0.0132733;HWE=0.016156;NFAM=217
1	205106554	255235_2	N	N[1:205106063[	233.66	LOW	SVTYPE=BND;POS=205106063;STRANDS=-+:20;IMPRECISE;CIPOS=-30,278;CIEND=-184,30;CIPOS95=-30,46;CIEND95=-53,30;MATEID=255235_1;EVENT=255235;SECONDARY;SU=20;PE=20;SR=0;ALG=PROD;AF=0.0004752;NSAMP=8;MSQ=23.28;AN=16834;AC=8;NS=8438;AC_Hom=0;AC_Het=8;AC_Hemi=0;MAF=0.000474046;HWE=1;NFAM=7
1	205121508	86950	N	<DEL>	569.53	PASS	SVTYPE=DEL;POS=205121508;SVLEN=-2757;END=205124265;STRANDS=+-:25;IMPRECISE;CIPOS=-10,175;CIEND=-125,10;CIPOS95=-3,24;CIEND95=-42,2;SU=25;PE=25;SR=0;ALG=PROD;AF=5.94e-05;NSAMP=1;MSQ=569.53;AN=16834;AC=1;NS=8438;AC_Hom=0;AC_Het=1;AC_Hemi=0;MAF=5.92557e-05;HWE=1;NFAM=1
1	205122848	86951_1	N	N[1:205123185[	465.88	LOW	SVTYPE=BND;POS=205122848;STRANDS=+-:12;IMPRECISE;CIPOS=-29,28;CIEND=-12,27;CIPOS95=0,0;CIEND95=-1,1;MATEID=86951_2;EVENT=86951;SU=12;PE=0;SR=12;ALG=PROD;AF=0.001723;NSAMP=29;MSQ=13.71;AN=16834;AC=29;NS=8438;AC_Hom=0;AC_Het=29;AC_Hemi=0;MAF=0.00171842;HWE=1;NFAM=29
1	205123185	86951_2	N	]1:205122848]N	465.88	LOW	SVTYPE=BND;POS=205122848;STRANDS=+-:12;IMPRECISE;CIPOS=-12,27;CIEND=-29,28;CIPOS95=-1,1;CIEND95=0,0;MATEID=86951_1;EVENT=86951;SECONDARY;SU=12;PE=0;SR=12;ALG=PROD;AF=0.001723;NSAMP=29;MSQ=13.71;AN=16834;AC=29;NS=8438;AC_Hom=0;AC_Het=29;AC_Hemi=0;MAF=0.00171842;HWE=1;NFAM=29
1	205148819	11268_1	N	]X:137245415]N	8170.37	LOW	SVTYPE=BND;POS=205148819;STRANDS=-+:36;IMPRECISE;CIPOS=-285,30;CIEND=-30,434;CIPOS95=-39,30;CIEND95=-30,93;MATEID=11268_2;EVENT=11268;SU=36;PE=36;SR=0;ALG=PROD;AF=0.01046;NSAMP=176;MSQ=46.13;AN=16834;AC=176;NS=8438;AC_Hom=0;AC_Het=176;AC_Hemi=0;MAF=0.010429;HWE=1;NFAM=175
1	205148830	11267_1	N	N[X:137245243[	188.58	LOW	SVTYPE=BND;POS=205148830;STRANDS=+-:5;IMPRECISE;CIPOS=-7,488;CIEND=-388,10;CIPOS95=0,177;CIEND95=-172,1;MATEID=11267_2;EVENT=11267;SU=5;PE=5;SR=0;ALG=PROD;AF=0.0004752;NSAMP=8;MSQ=22.09;AN=16834;AC=8;NS=8438;AC_Hom=0;AC_Het=8;AC_Hemi=0;MAF=0.000474046;HWE=1;NFAM=8
1	205165087	86952	N	<DEL>	3560.21	PASS	SVTYPE=DEL;POS=205165087;SVLEN=-6328;END=205171415;STRANDS=+-:144;CIPOS=-24,23;CIEND=-24,22;CIPOS95=0,0;CIEND95=0,0;SU=144;PE=92;SR=52;ALG=PROD;AF=0.0004752;NSAMP=8;MSQ=445.03;AN=16834;AC=8;NS=8438;AC_Hom=0;AC_Het=8;AC_Hemi=0;MAF=0.000474046;HWE=1;NFAM=2
1	205172632	86953_1	N	N[1:205172697[	4468.83	LOW	SVTYPE=BND;POS=205172632;STRANDS=+-:16;IMPRECISE;CIPOS=-9,8;CIEND=-9,6;CIPOS95=0,0;CIEND95=-1,1;MATEID=86953_2;EVENT=86953;SU=16;PE=0;SR=16;ALG=PROD;AF=0.01178;NSAMP=146;MSQ=23.55;AN=16472;AC=194;NS=8257;AC_Hom=98;AC_Het=99;AC_Hemi=0;MAF=0.0119293;HWE=0;NFAM=145
1	205172697	86953_2	N	]1:205172632]N	4468.83	LOW	SVTYPE=BND;POS=205172632;STRANDS=+-:16;IMPRECISE;CIPOS=-9,6;CIEND=-9,8;CIPOS95=-1,1;CIEND95=0,0;MATEID=86953_1;EVENT=86953;SECONDARY;SU=16;PE=0;SR=16;ALG=PROD;AF=0.01178;NSAMP=146;MSQ=23.55;AN=16472;AC=194;NS=8257;AC_Hom=98;AC_Het=99;AC_Hemi=0;MAF=0.0119293;HWE=0;NFAM=145
1	205178629	293249	N	<INV>	2.92942e+06	PASS	SVTYPE=INV;POS=205178629;SVLEN=154;END=205178783;STRANDS=++:94520,--:63135;CIPOS=0,0;CIEND=0,0;CIPOS95=0,0;CIEND95=0,0;SU=157655;PE=86682;SR=70973;ALG=PROD;AF=0.4135;NSAMP=5198;MSQ=561.07;AN=16834;AC=6961;NS=8438;AC_Hom=3544;AC_Het=3444;AC_Hemi=0;MAF=0.414079;HWE=0;NFAM=4427
1	205249996	86954	N	<DEL>	395.51	PASS	SVTYPE=DEL;POS=205249996;SVLEN=-2276;END=205252272;STRANDS=+-:15;IMPRECISE;CIPOS=-10,379;CIEND=-344,10;CIPOS95=-2,61;CIEND95=-80,1;SU=15;PE=15;SR=0;ALG=PROD;AF=5.94e-05;NSAMP=1;MSQ=395.51;AN=16834;AC=1;NS=8438;AC_Hom=0;AC_Het=1;AC_Hemi=0;MAF=5.92557e-05;HWE=1;NFAM=1
1	205251531	86955	N	<DEL>	38183.8	PASS	SVTYPE=DEL;POS=205251531;SVLEN=-884;END=205252415;STRANDS=+-:1867;IMPRECISE;CIPOS=-31,190;CIEND=-167,50;CIPOS95=-3,3;CIEND95=-7,7;SU=1867;PE=1859;SR=8;ALG=PROD;AF=0.01396;NSAMP=227;MSQ=167.72;AN=16834;AC=235;NS=8438;AC_Hom=16;AC_Het=221;AC_Hemi=0;MAF=0.0140436;HWE=0.000241315;NFAM=221
1	205258311	86956	N	<DEL>	170.83	PASS	SVTYPE=DEL;POS=205258311;SVLEN=-3820;END=205262131;STRANDS=+-:9;IMPRECISE;CIPOS=-10,260;CIEND=-150,10;CIPOS95=-2,57;CIEND95=-67,2;SU=9;PE=9;SR=0;ALG=PROD;AF=5.94e-05;NSAMP=1;MSQ=170.83;AN=16834;AC=1;NS=8438;AC_Hom=0;AC_Het=1;AC_Hemi=0;MAF=5.92557e-05;HWE=1;NFAM=1
1	205260085	86957	N	<DEL>	980.26	PASS	SVTYPE=DEL;POS=205260085;SVLEN=-3809;END=205263894;STRANDS=+-:39;CIPOS=-25,28;CIEND=-24,21;CIPOS95=0,0;CIEND95=0,0;SU=39;PE=25;SR=14;ALG=PROD;AF=0.0001188;NSAMP=2;MSQ=490.13;AN=16834;AC=2;NS=8438;AC_Hom=0;AC_Het=2;AC_Hemi=0;MAF=0.000118511;HWE=1;NFAM=2
1	205265906	86958_1	N	N[1:205266175[	133.21	LOW	SVTYPE=BND;POS=205265906;STRANDS=+-:15;CIPOS=-29,28;CIEND=-29,28;CIPOS95=0,0;CIEND95=0,0;MATEID=86958_2;EVENT=86958;SU=15;PE=0;SR=15;ALG=PROD;AF=0.0005346;NSAMP=9;MSQ=13.24;AN=16834;AC=9;NS=8438;AC_Hom=0;AC_Het=9;AC_Hemi=0;MAF=0.000533302;HWE=1;NFAM=9
1	205266175	86958_2	N	]1:205265906]N	133.21	LOW	SVTYPE=BND;POS=205265906;STRANDS=+-:15;CIPOS=-29,28;CIEND=-29,28;CIPOS95=0,0;CIEND95=0,0;MATEID=86958_1;EVENT=86958;SECONDARY;SU=15;PE=0;SR=15;ALG=PROD;AF=0.0005346;NSAMP=9;MSQ=13.24;AN=16834;AC=9;NS=8438;AC_Hom=0;AC_Het=9;AC_Hemi=0;MAF=0.000533302;HWE=1;NFAM=9
1	205271756	2153_1	N	]14:41873124]N	1415.87	LOW	SVTYPE=BND;POS=205271756;STRANDS=-+:4;IMPRECISE;CIPOS=-484,10;CIEND=-9,545;CIPOS95=-199,1;CIEND95=0,202;MATEID=2153_2;EVENT=2153;SU=4;PE=4;SR=0;ALG=PROD;AF=0.003208;NSAMP=54;MSQ=24.88;AN=16834;AC=54;NS=8438;AC_Hom=0;AC_Het=54;AC_Hemi=0;MAF=0.00319981;HWE=1;NFAM=53
1	205288835	86959_1	N	N[1:205288914[	563.54	PASS	SVTYPE=BND;POS=205288835;STRANDS=+-:21;CIPOS=-30,30;CIEND=-23,22;CIPOS95=0,0;CIEND95=0,0;MATEID=86959_2;EVENT=86959;SU=21;PE=0;SR=21;ALG=PROD;AF=0.0001188;NSAMP=2;MSQ=281.76;AN=16834;AC=2;NS=8438;AC_Hom=0;AC_Het=2;AC_Hemi=0;MAF=0.000118511;HWE=1;NFAM=2
1	205288914	86959_2	N	]1:205288835]N	563.54	PASS	SVTYPE=BND;POS=205288835;STRANDS=+-:21;CIPOS=-23,22;CIEND=-30,30;CIPOS95=0,0;CIEND95=0,0;MATEID=86959_1;EVENT=86959;SECONDARY;SU=21;PE=0;SR=21;ALG=PROD;AF=0.0001188;NSAMP=2;MSQ=281.76;AN=16834;AC=2;NS=8438;AC_Hom=0;AC_Het=2;AC_Hemi=0;MAF=0.000118511;HWE=1;NFAM=2
1	205291766	86960	N	<DEL>	539.47	PASS	SVTYPE=DEL;POS=205291766;SVLEN=-5734;END=205297500;STRANDS=+-:25;CIPOS=-8,9;CIEND=-9,10;CIPOS95=0,0;CIEND95=0,0;SU=25;PE=14;SR=11;ALG=PROD;AF=5.94e-05;NSAMP=1;MSQ=539.47;AN=16834;AC=1;NS=8438;AC_Hom=0;AC_Het=1;AC_Hemi=0;MAF=5.92557e-05;HWE=1;NFAM=1
1	205310781	186_1	N	]10:12332676]N	15524.4	LOW	SVTYPE=BND;POS=205310781;STRANDS=-+:41;CIPOS=-9,8;CIEND=-9,8;CIPOS95=0,0;CIEND95=0,0;MATEID=186_2;EVENT=186;SU=41;PE=0;SR=41;ALG=PROD;AF=0.04752;NSAMP=462;MSQ=33.25;AN=16834;AC=800;NS=8438;AC_Hom=680;AC_Het=125;AC_Hemi=0;MAF=0.0477009;HWE=0;NFAM=413
1	205319939	78827_2	N	]1:22594107]N	15161.8	LOW	SVTYPE=BND;POS=22594107;STRANDS=+-:696;CIPOS=-1,1;CIEND=-1,1;CIPOS95=0,0;CIEND95=0,0;MATEID=78827_1;EVENT=78827;SECONDARY;SU=696;PE=0;SR=696;ALG=PROD;AF=0.02513;NSAMP=423;MSQ=34.78;AN=16834;AC=423;NS=8438;AC_Hom=0;AC_Het=426;AC_Hemi=0;MAF=0.0252429;HWE=0.00685084;NFAM=406
1	205319940	5379_1	N	[20:45060149[N	492.35	LOW	SVTYPE=BND;POS=205319940;STRANDS=--:17;CIPOS=-10,10;CIEND=-10,10;CIPOS95=0,0;CIEND95=0,0;MATEID=5379_2;EVENT=5379;SU=17;PE=0;SR=17;ALG=PROD;AF=0.001247;NSAMP=21;MSQ=21.94;AN=16834;AC=21;NS=8438;AC_Hom=0;AC_Het=21;AC_Hemi=0;MAF=0.00124437;HWE=1;NFAM=21
1	205325209	86961_1	N	N[1:205325519[	27.47	LOW	SVTYPE=BND;POS=205325209;STRANDS=+-:4;CIPOS=-9,8;CIEND=-9,8;CIPOS95=0,0;CIEND95=0,0;MATEID=86961_2;EVENT=86961;SU=4;PE=0;SR=4;ALG=PROD;AF=0.0001188;NSAMP=2;MSQ=13.54;AN=16834;AC=2;NS=8438;AC_Hom=0;AC_Het=2;AC_Hemi=0;MAF=0.000118511;HWE=1;NFAM=2
1	205325519	86961_2	N	]1:205325209]N	27.47	LOW	SVTYPE=BND;POS=205325209;STRANDS=+-:4;CIPOS=-9,8;CIEND=-9,8;CIPOS95=0,0;CIEND95=0,0;MATEID=86961_1;EVENT=86961;SECONDARY;SU=4;PE=0;SR=4;ALG=PROD;AF=0.0001188;NSAMP=2;MSQ=13.54;AN=16834;AC=2;NS=8438;AC_Hom=0;AC_Het=2;AC_Hemi=0;MAF=0.000118511;HWE=1;NFAM=2
1	205334034	2536_1	N	N]15:34345536]	1104.94	LOW	SVTYPE=BND;POS=205334034;STRANDS=++:76;CIPOS=-8,9;CIEND=-4,9;CIPOS95=0,0;CIEND95=0,0;MATEID=2536_2;EVENT=2536;SU=76;PE=46;SR=30;ALG=PROD;AF=0.00202;NSAMP=34;MSQ=31.17;AN=16834;AC=34;NS=8438;AC_Hom=0;AC_Het=34;AC_Hemi=0;MAF=0.0020147;HWE=1;NFAM=34
1	205334034	3130_1	N	N]16:71770038]	964.05	LOW	SVTYPE=BND;POS=205334034;STRANDS=++:4;IMPRECISE;CIPOS=-10,9;CIEND=-8,10;CIPOS95=-1,1;CIEND95=-1,1;MATEID=3130_2;EVENT=3130;SU=4;PE=1;SR=3;ALG=PROD;AF=0.003208;NSAMP=41;MSQ=22.95;AN=16834;AC=54;NS=8438;AC_Hom=26;AC_Het=28;AC_Hemi=0;MAF=0.00319981;HWE=1.6304e-27;NFAM=40
1	205334034	9073_1	N	N]7:47982792]	384.93	LOW	SVTYPE=BND;POS=205334034;STRANDS=++:4;IMPRECISE;CIPOS=-10,9;CIEND=-6,10;CIPOS95=-1,1;CIEND95=-1,1;MATEID=9073_2;EVENT=9073;SU=4;PE=2;SR=2;ALG=PROD;AF=0.001366;NSAMP=23;MSQ=16.08;AN=16834;AC=23;NS=8438;AC_Hom=0;AC_Het=23;AC_Hemi=0;MAF=0.00136288;HWE=1;NFAM=23
1	205334034	98_1	N	N]10:116404089]	481.39	LOW	SVTYPE=BND;POS=205334034;STRANDS=++:4;IMPRECISE;CIPOS=-10,10;CIEND=-6,10;CIPOS95=-1,1;CIEND95=-1,1;MATEID=98_2;EVENT=98;SU=4;PE=2;SR=2;ALG=PROD;AF=0.001307;NSAMP=22;MSQ=20.8;AN=16834;AC=22;NS=8438;AC_Hom=0;AC_Het=22;AC_Hemi=0;MAF=0.00130363;HWE=1;NFAM=22
1	205375703	254945_2	N	N[1:174818065[	3437.67	LOW	SVTYPE=BND;POS=174818065;STRANDS=-+:62;IMPRECISE;CIPOS=-41,306;CIEND=-168,17;CIPOS95=-29,29;CIEND95=-8,8;MATEID=254945_1;EVENT=254945;SECONDARY;SU=62;PE=62;SR=0;ALG=PROD;AF=0.008614;NSAMP=145;MSQ=23.32;AN=16834;AC=145;NS=8438;AC_Hom=0;AC_Het=145;AC_Hemi=0;MAF=0.00859208;HWE=1;NFAM=144
1	205380067	86962	N	<DEL>	788.39	PASS	SVTYPE=DEL;POS=205380067;SVLEN=-783;END=205380850;STRANDS=+-:32;CIPOS=-2,1;CIEND=-3,1;CIPOS95=0,0;CIEND95=0,0;SU=32;PE=18;SR=14;ALG=PROD;AF=5.94e-05;NSAMP=1;MSQ=788.39;AN=16834;AC=1;NS=8438;AC_Hom=0;AC_Het=1;AC_Hemi=0;MAF=5.92557e-05;HWE=1;NFAM=1
1	205392704	86964	N	<DEL>	491.44	PASS	SVTYPE=DEL;POS=205392704;SVLEN=-1687;END=205394391;STRANDS=+-:21;CIPOS=-3,2;CIEND=-3,1;CIPOS95=0,0;CIEND95=0,0;SU=21;PE=10;SR=11;ALG=PROD;AF=5.94e-05;NSAMP=1;MSQ=491.44;AN=16834;AC=1;NS=8438;AC_Hom=0;AC_Het=1;AC_Hemi=0;MAF=5.92557e-05;HWE=1;NFAM=1
1	205392797	86965	N	<DEL>	365.32	PASS	SVTYPE=DEL;POS=205392797;SVLEN=-1127;END=205393924;STRANDS=+-:15;CIPOS=-6,4;CIEND=-6,2;CIPOS95=0,0;CIEND95=0,0;SU=15;PE=9;SR=6;ALG=PROD;AF=0.0001188;NSAMP=2;MSQ=182.66;AN=16834;AC=2;NS=8438;AC_Hom=0;AC_Het=2;AC_Hemi=0;MAF=0.000118511;HWE=1;NFAM=2
1	205402125	86966_1	N	N[1:205402541[	44.77	LOW	SVTYPE=BND;POS=205402125;STRANDS=+-:5;CIPOS=-10,10;CIEND=-10,10;CIPOS95=0,0;CIEND95=0,0;MATEID=86966_2;EVENT=86966;SU=5;PE=0;SR=5;ALG=PROD;AF=5.94e-05;NSAMP=1;MSQ=44.77;AN=16834;AC=1;NS=8438;AC_Hom=0;AC_Het=1;AC_Hemi=0;MAF=5.92557e-05;HWE=1;NFAM=1
1	205402541	86966_2	N	]1:205402125]N	44.77	LOW	SVTYPE=BND;POS=205402125;STRANDS=+-:5;CIPOS=-10,10;CIEND=-10,10;CIPOS95=0,0;CIEND95=0,0;MATEID=86966_1;EVENT=86966;SECONDARY;SU=5;PE=0;SR=5;ALG=PROD;AF=5.94e-05;NSAMP=1;MSQ=44.77;AN=16834;AC=1;NS=8438;AC_Hom=0;AC_Het=1;AC_Hemi=0;MAF=5.92557e-05;HWE=1;NFAM=1
1	205437592	255236	N	<DUP>	748.49	PASS	SVTYPE=DUP;POS=205437592;SVLEN=19323;END=205456915;STRANDS=-+:89;IMPRECISE;CIPOS=-95,33;CIEND=-31,192;CIPOS95=-5,5;CIEND95=-8,8;SU=89;PE=89;SR=0;ALG=PROD;AF=0.000594;NSAMP=7;MSQ=106.84;AN=16834;AC=10;NS=8438;AC_Hom=6;AC_Het=4;AC_Hemi=0;MAF=0.000592557;HWE=6.55568e-10;NFAM=4
1	205439858	86967_1	N	N[1:205440024[	130451	LOW	SVTYPE=BND;POS=205439858;STRANDS=+-:4517;CIPOS=0,0;CIEND=0,0;CIPOS95=0,0;CIEND95=0,0;MATEID=86967_2;EVENT=86967;SU=4517;PE=63;SR=4454;ALG=PROD;AF=0.03481;NSAMP=570;MSQ=227.74;AN=16834;AC=586;NS=8438;AC_Hom=32;AC_Het=555;AC_Hemi=0;MAF=0.0347831;HWE=0.0716952;NFAM=460
1	205440024	86967_2	N	]1:205439858]N	130451	LOW	SVTYPE=BND;POS=205439858;STRANDS=+-:4517;CIPOS=0,0;CIEND=0,0;CIPOS95=0,0;CIEND95=0,0;MATEID=86967_1;EVENT=86967;SECONDARY;SU=4517;PE=63;SR=4454;ALG=PROD;AF=0.03481;NSAMP=570;MSQ=227.74;AN=16834;AC=586;NS=8438;AC_Hom=32;AC_Het=555;AC_Hemi=0;MAF=0.0347831;HWE=0.0716952;NFAM=460
1	205454218	4239_1	N	[2:4499989[N	1528.53	LOW	SVTYPE=BND;POS=205454218;STRANDS=--:4;IMPRECISE;CIPOS=-346,10;CIEND=-444,10;CIPOS95=-128,0;CIEND95=-133,0;MATEID=4239_2;EVENT=4239;SU=4;PE=4;SR=0;ALG=PROD;AF=0.004812;NSAMP=81;MSQ=17.17;AN=16834;AC=81;NS=8438;AC_Hom=0;AC_Het=81;AC_Hemi=0;MAF=0.00479972;HWE=1;NFAM=79
1	205463681	86968	N	<DEL>	30.54	PASS	SVTYPE=DEL;POS=205463681;SVLEN=-145;END=205463826;STRANDS=+-:4;CIPOS=-9,8;CIEND=-9,8;CIPOS95=0,0;CIEND95=0,0;SU=4;PE=0;SR=4;ALG=PROD;AF=0.0001782;NSAMP=3;MSQ=6.96;AN=16834;AC=3;NS=8438;AC_Hom=0;AC_Het=3;AC_Hemi=0;MAF=0.000177767;HWE=1;NFAM=3
1	205471015	86969_1	N	N[1:205471121[	25109.7	LOW	SVTYPE=BND;POS=205471015;STRANDS=+-:622;CIPOS=-4,4;CIEND=-4,3;CIPOS95=0,0;CIEND95=0,0;MATEID=86969_2;EVENT=86969;SU=622;PE=3;SR=619;ALG=PROD;AF=0.006297;NSAMP=104;MSQ=241.42;AN=16834;AC=106;NS=8438;AC_Hom=4;AC_Het=102;AC_Hemi=0;MAF=0.00628111;HWE=0.042776;NFAM=94
1	205471121	86969_2	N	]1:205471015]N	25109.7	LOW	SVTYPE=BND;POS=205471015;STRANDS=+-:622;CIPOS=-4,3;CIEND=-4,4;CIPOS95=0,0;CIEND95=0,0;MATEID=86969_1;EVENT=86969;SECONDARY;SU=622;PE=3;SR=619;ALG=PROD;AF=0.006297;NSAMP=104;MSQ=241.42;AN=16834;AC=106;NS=8438;AC_Hom=4;AC_Het=102;AC_Hemi=0;MAF=0.00628111;HWE=0.042776;NFAM=94
1	205477950	86970_1	N	N[1:205478235[	190.74	LOW	SVTYPE=BND;POS=205477950;STRANDS=+-:12;CIPOS=-29,28;CIEND=-29,28;CIPOS95=0,0;CIEND95=0,0;MATEID=86970_2;EVENT=86970;SU=12;PE=0;SR=12;ALG=PROD;AF=0.0006534;NSAMP=11;MSQ=16.13;AN=16834;AC=11;NS=8438;AC_Hom=0;AC_Het=11;AC_Hemi=0;MAF=0.000651813;HWE=1;NFAM=11
1	205478235	86970_2	N	]1:205477950]N	190.74	LOW	SVTYPE=BND;POS=205477950;STRANDS=+-:12;CIPOS=-29,28;CIEND=-29,28;CIPOS95=0,0;CIEND95=0,0;MATEID=86970_1;EVENT=86970;SECONDARY;SU=12;PE=0;SR=12;ALG=PROD;AF=0.0006534;NSAMP=11;MSQ=16.13;AN=16834;AC=11;NS=8438;AC_Hom=0;AC_Het=11;AC_Hemi=0;MAF=0.000651813;HWE=1;NFAM=11
1	205486367	86971_1	N	N[1:205486448[	359.76	PASS	SVTYPE=BND;POS=205486367;STRANDS=+-:13;CIPOS=-9,10;CIEND=-3,2;CIPOS95=0,0;CIEND95=0,0;MATEID=86971_2;EVENT=86971;SU=13;PE=0;SR=13;ALG=PROD;AF=5.94e-05;NSAMP=1;MSQ=359.76;AN=16834;AC=1;NS=8438;AC_Hom=0;AC_Het=1;AC_Hemi=0;MAF=5.92557e-05;HWE=1;NFAM=1
1	205486448	86971_2	N	]1:205486367]N	359.76	PASS	SVTYPE=BND;POS=205486367;STRANDS=+-:13;CIPOS=-3,2;CIEND=-9,10;CIPOS95=0,0;CIEND95=0,0;MATEID=86971_1;EVENT=86971;SECONDARY;SU=13;PE=0;SR=13;ALG=PROD;AF=5.94e-05;NSAMP=1;MSQ=359.76;AN=16834;AC=1;NS=8438;AC_Hom=0;AC_Het=1;AC_Hemi=0;MAF=5.92557e-05;HWE=1;NFAM=1
1	205501988	11287_1	N	N[X:143846202[	227.49	LOW	SVTYPE=BND;POS=205501988;STRANDS=+-:4;IMPRECISE;CIPOS=-10,351;CIEND=-495,7;CIPOS95=-2,118;CIEND95=-197,0;MATEID=11287_2;EVENT=11287;SU=4;PE=4;SR=0;ALG=PROD;AF=0.0007722;NSAMP=13;MSQ=14.31;AN=16834;AC=13;NS=8438;AC_Hom=0;AC_Het=13;AC_Hemi=0;MAF=0.000770325;HWE=1;NFAM=13
1	205502066	254896_2	N	N[1:166502845[	24958.6	LOW	SVTYPE=BND;POS=166502845;STRANDS=-+:10;CIPOS=-30,29;CIEND=-30,25;CIPOS95=0,0;CIEND95=0,0;MATEID=254896_1;EVENT=254896;SECONDARY;SU=10;PE=5;SR=5;ALG=PROD;AF=0.1116;NSAMP=1862;MSQ=12.33;AN=16834;AC=1878;NS=8438;AC_Hom=32;AC_Het=1852;AC_Hemi=0;MAF=0.111638;HWE=2.69206e-31;NFAM=1721
1	205507036	255237_1	N	]1:205509638]N	172.89	LOW	SVTYPE=BND;POS=205507036;STRANDS=-+:25;IMPRECISE;CIPOS=-103,30;CIEND=-30,228;CIPOS95=-21,21;CIEND95=-22,22;MATEID=255237_2;EVENT=255237;SU=25;PE=25;SR=0;ALG=PROD;AF=0.0001782;NSAMP=3;MSQ=56.86;AN=16834;AC=3;NS=8438;AC_Hom=0;AC_Het=3;AC_Hemi=0;MAF=0.000177767;HWE=1;NFAM=3
1	205507518	86972_1	N	N[1:205509590[	952.32	PASS	SVTYPE=BND;POS=205507518;STRANDS=+-:42;CIPOS=-24,27;CIEND=-28,23;CIPOS95=0,0;CIEND95=0,0;MATEID=86972_2;EVENT=86972;SU=42;PE=32;SR=10;ALG=PROD;AF=0.0001782;NSAMP=3;MSQ=317.44;AN=16834;AC=3;NS=8438;AC_Hom=0;AC_Het=3;AC_Hemi=0;MAF=0.000177767;HWE=1;NFAM=3
1	205509046	2825_1	N	]15:98226938]N	173198	LOW	SVTYPE=BND;POS=205509046;STRANDS=-+:53;CIPOS=-9,8;CIEND=-9,8;CIPOS95=0,0;CIEND95=0,0;MATEID=2825_2;EVENT=2825;SU=53;PE=2;SR=51;ALG=PROD;AF=0.2055;NSAMP=3459;MSQ=49.49;AN=16834;AC=3459;NS=8438;AC_Hom=0;AC_Het=3471;AC_Hemi=0;MAF=0.205677;HWE=0;NFAM=3098
1	205509048	9643_1	N	N]8:23566133]	3378.14	LOW	SVTYPE=BND;POS=205509048;STRANDS=++:64;IMPRECISE;CIPOS=-68,403;CIEND=-50,627;CIPOS95=-68,80;CIEND95=-50,137;MATEID=9643_2;EVENT=9643;SU=64;PE=64;SR=0;ALG=SUM;AF=0.008435;NSAMP=142;MSQ=22.65;AN=16834;AC=142;NS=8438;AC_Hom=0;AC_Het=143;AC_Hemi=0;MAF=0.00847357;HWE=1;NFAM=134
1	205509052	11025_1	N	N[X:73618189[	4698.03	LOW	SVTYPE=BND;POS=205509052;STRANDS=+-:4;IMPRECISE;CIPOS=-10,327;CIEND=-187,10;CIPOS95=-2,93;CIEND95=-87,2;MATEID=11025_2;EVENT=11025;SU=4;PE=4;SR=0;ALG=PROD;AF=0.01046;NSAMP=176;MSQ=25.58;AN=16834;AC=176;NS=8438;AC_Hom=0;AC_Het=176;AC_Hemi=0;MAF=0.010429;HWE=1;NFAM=163
1	205509098	11026_1	N	]X:73618347]N	13206.5	LOW	SVTYPE=BND;POS=205509098;STRANDS=-+:5;IMPRECISE;CIPOS=-10,10;CIEND=-3,10;CIPOS95=-3,3;CIEND95=-1,3;MATEID=11026_2;EVENT=11026;SU=5;PE=4;SR=1;ALG=PROD;AF=0.03404;NSAMP=542;MSQ=23.66;AN=16834;AC=573;NS=8438;AC_Hom=62;AC_Het=512;AC_Hemi=0;MAF=0.0340128;HWE=8.7687e-09;NFAM=507
1	205509098	9642_1	N	[8:23566019[N	34460.6	LOW	SVTYPE=BND;POS=205509098;STRANDS=--:276;IMPRECISE;CIPOS=-10,9;CIEND=-5,3;CIPOS95=0,0;CIEND95=-2,2;MATEID=9642_2;EVENT=9642;SU=276;PE=234;SR=42;ALG=PROD;AF=0.04942;NSAMP=832;MSQ=40.83;AN=16834;AC=832;NS=8438;AC_Hom=0;AC_Het=833;AC_Hemi=0;MAF=0.04936;HWE=7.33581e-10;NFAM=793
1	205509590	86972_2	N	]1:205507518]N	952.32	PASS	SVTYPE=BND;POS=205507518;STRANDS=+-:42;CIPOS=-28,23;CIEND=-24,27;CIPOS95=0,0;CIEND95=0,0;MATEID=86972_1;EVENT=86972;SECONDARY;SU=42;PE=32;SR=10;ALG=PROD;AF=0.0001782;NSAMP=3;MSQ=317.44;AN=16834;AC=3;NS=8438;AC_Hom=0;AC_Het=3;AC_Hemi=0;MAF=0.000177767;HWE=1;NFAM=3
1	205509638	255237_2	N	N[1:205507036[	172.89	LOW	SVTYPE=BND;POS=205507036;STRANDS=-+:25;IMPRECISE;CIPOS=-30,228;CIEND=-103,30;CIPOS95=-22,22;CIEND95=-21,21;MATEID=255237_1;EVENT=255237;SECONDARY;SU=25;PE=25;SR=0;ALG=PROD;AF=0.0001782;NSAMP=3;MSQ=56.86;AN=16834;AC=3;NS=8438;AC_Hom=0;AC_Het=3;AC_Hemi=0;MAF=0.000177767;HWE=1;NFAM=3
1	205515972	253624_2	N	N[1:21690751[	1169.38	LOW	SVTYPE=BND;POS=21690751;STRANDS=-+:6;IMPRECISE;CIPOS=-10,340;CIEND=-468,10;CIPOS95=-1,116;CIEND95=-156,0;MATEID=253624_1;EVENT=253624;SECONDARY;SU=6;PE=6;SR=0;ALG=PROD;AF=0.004633;NSAMP=78;MSQ=9.99;AN=16834;AC=78;NS=8438;AC_Hom=0;AC_Het=79;AC_Hemi=0;MAF=0.0046812;HWE=1;NFAM=76
1	205516058	293250_1	N	[1:205516665[N	6129.35	LOW	SVTYPE=BND;POS=205516058;STRANDS=--:5;CIPOS=-9,6;CIEND=-9,6;CIPOS95=0,0;CIEND95=0,0;MATEID=293250_2;EVENT=293250;SU=5;PE=1;SR=4;ALG=PROD;AF=0.01883;NSAMP=242;MSQ=25.07;AN=16834;AC=317;NS=8438;AC_Hom=150;AC_Het=167;AC_Hemi=0;MAF=0.0187841;HWE=0;NFAM=220
1	205516665	293250_2	N	[1:205516058[N	6129.35	LOW	SVTYPE=BND;POS=205516665;STRANDS=--:5;CIPOS=-9,6;CIEND=-9,6;CIPOS95=0,0;CIEND95=0,0;MATEID=293250_1;EVENT=293250;SECONDARY;SU=5;PE=1;SR=4;ALG=PROD;AF=0.01883;NSAMP=242;MSQ=25.07;AN=16834;AC=317;NS=8438;AC_Hom=150;AC_Het=167;AC_Hemi=0;MAF=0.0187841;HWE=0;NFAM=220
1	205520075	9232_1	N	[7:87616507[N	38752.1	LOW	SVTYPE=BND;POS=205520075;STRANDS=--:938;CIPOS=-5,0;CIEND=0,0;CIPOS95=0,0;CIEND95=0,0;MATEID=9232_2;EVENT=9232;SU=938;PE=0;SR=938;ALG=PROD;AF=0.06356;NSAMP=1070;MSQ=35.55;AN=16834;AC=1070;NS=8438;AC_Hom=0;AC_Het=1072;AC_Hemi=0;MAF=0.0635222;HWE=3.63453e-16;NFAM=953
1	205520099	1775_1	N	N]13:39110241]	5969.55	LOW	SVTYPE=BND;POS=205520099;STRANDS=++:4;CIPOS=-9,8;CIEND=-9,8;CIPOS95=0,0;CIEND95=0,0;MATEID=1775_2;EVENT=1775;SU=4;PE=0;SR=4;ALG=PROD;AF=0.01651;NSAMP=278;MSQ=20.13;AN=16834;AC=278;NS=8438;AC_Hom=0;AC_Het=279;AC_Hemi=0;MAF=0.0165324;HWE=0.176865;NFAM=259
1	205520966	1090_1	N	N]12:3071510]	6153.63	LOW	SVTYPE=BND;POS=205520966;STRANDS=++:5;CIPOS=-10,10;CIEND=-10,10;CIPOS95=0,0;CIEND95=0,0;MATEID=1090_2;EVENT=1090;SU=5;PE=0;SR=5;ALG=PROD;AF=0.01818;NSAMP=306;MSQ=18.86;AN=16834;AC=306;NS=8438;AC_Hom=0;AC_Het=307;AC_Hemi=0;MAF=0.0181915;HWE=0.118914;NFAM=291
1	205521100	540_1	N	N]11:5925770]	144.1	LOW	SVTYPE=BND;POS=205521100;STRANDS=++:20;CIPOS=-29,28;CIEND=-29,28;CIPOS95=0,0;CIEND95=0,0;MATEID=540_2;EVENT=540;SU=20;PE=0;SR=20;ALG=PROD;AF=0.0002376;NSAMP=4;MSQ=35.84;AN=16834;AC=4;NS=8438;AC_Hom=0;AC_Het=4;AC_Hemi=0;MAF=0.000237023;HWE=1;NFAM=4
1	205532454	7852_1	N	N]5:107162972]	942.52	LOW	SVTYPE=BND;POS=205532454;STRANDS=++:19;IMPRECISE;CIPOS=-53,443;CIEND=-59,602;CIPOS95=-53,141;CIEND95=-59,167;MATEID=7852_2;EVENT=7852;SU=19;PE=19;SR=0;ALG=SUM;AF=0.001544;NSAMP=26;MSQ=35.29;AN=16834;AC=26;NS=8438;AC_Hom=0;AC_Het=26;AC_Hemi=0;MAF=0.00154065;HWE=1;NFAM=26
1	205532509	9812_1	N	N[8:75840734[	86.45	LOW	SVTYPE=BND;POS=205532509;STRANDS=+-:8;IMPRECISE;CIPOS=-30,432;CIEND=-503,30;CIPOS95=-30,88;CIEND95=-136,30;MATEID=9812_2;EVENT=9812;SU=8;PE=8;SR=0;ALG=PROD;AF=0.0002376;NSAMP=4;MSQ=20.67;AN=16834;AC=4;NS=8438;AC_Hom=0;AC_Het=4;AC_Hemi=0;MAF=0.000237023;HWE=1;NFAM=4
1	205532514	253473_2	N	N[1:12861879[	691.92	LOW	SVTYPE=BND;POS=12861879;STRANDS=-+:4;IMPRECISE;CIPOS=-10,458;CIEND=-506,8;CIPOS95=-1,145;CIEND95=-172,1;MATEID=253473_1;EVENT=253473;SECONDARY;SU=4;PE=4;SR=0;ALG=PROD;AF=0.00303;NSAMP=51;MSQ=10.27;AN=16834;AC=51;NS=8438;AC_Hom=0;AC_Het=51;AC_Hemi=0;MAF=0.00302204;HWE=1;NFAM=50
1	205532541	6500_1	N	N]3:171482805]	743.07	LOW	SVTYPE=BND;POS=205532541;STRANDS=++:34;IMPRECISE;CIPOS=-50,367;CIEND=-39,482;CIPOS95=-22,22;CIEND95=-39,95;MATEID=6500_2;EVENT=6500;SU=34;PE=34;SR=0;ALG=PROD;AF=0.001663;NSAMP=28;MSQ=25.91;AN=16834;AC=28;NS=8438;AC_Hom=0;AC_Het=28;AC_Hemi=0;MAF=0.00165916;HWE=1;NFAM=27
1	205532558	3277_1	N	N[17:39191923[	286.77	LOW	SVTYPE=BND;POS=205532558;STRANDS=+-:12;IMPRECISE;CIPOS=-50,334;CIEND=-470,32;CIPOS95=-49,49;CIEND95=-127,32;MATEID=3277_2;EVENT=3277;SU=12;PE=12;SR=0;ALG=PROD;AF=0.0007722;NSAMP=13;MSQ=21.62;AN=16834;AC=13;NS=8438;AC_Hom=0;AC_Het=13;AC_Hemi=0;MAF=0.000770325;HWE=1;NFAM=13
1	205532574	291701_2	N	N]1:13454826]	3654.44	LOW	SVTYPE=BND;POS=205532574;STRANDS=++:22;IMPRECISE;CIPOS=-30,283;CIEND=-31,413;CIPOS95=-21,21;CIEND95=-31,77;MATEID=291701_1;EVENT=291701;SECONDARY;SU=22;PE=22;SR=0;ALG=PROD;AF=0.007485;NSAMP=126;MSQ=27.87;AN=16834;AC=126;NS=8438;AC_Hom=0;AC_Het=126;AC_Hemi=0;MAF=0.00746622;HWE=1;NFAM=124
1	205532575	5661_1	N	N[22:22928269[	708.65	LOW	SVTYPE=BND;POS=205532575;STRANDS=+-:15;IMPRECISE;CIPOS=-50,371;CIEND=-484,30;CIPOS95=-50,54;CIEND95=-125,30;MATEID=5661_2;EVENT=5661;SU=15;PE=15;SR=0;ALG=PROD;AF=0.001901;NSAMP=32;MSQ=20.43;AN=16834;AC=32;NS=8438;AC_Hom=0;AC_Het=32;AC_Hemi=0;MAF=0.00189618;HWE=1;NFAM=31
1	205532578	4055_1	N	N]19:34248487]	264.92	LOW	SVTYPE=BND;POS=205532578;STRANDS=++:7;IMPRECISE;CIPOS=-50,327;CIEND=-50,406;CIPOS95=-50,71;CIEND95=-50,136;MATEID=4055_2;EVENT=4055;SU=7;PE=7;SR=0;ALG=PROD;AF=0.0002376;NSAMP=4;MSQ=65.56;AN=16834;AC=4;NS=8438;AC_Hom=0;AC_Het=4;AC_Hemi=0;MAF=0.000237023;HWE=1;NFAM=4
1	205532588	3339_1	N	N]17:70481055]	17524.1	LOW	SVTYPE=BND;POS=205532588;STRANDS=++:694;IMPRECISE;CIPOS=-10,59;CIEND=-28,239;CIPOS95=-3,3;CIEND95=-12,12;MATEID=3339_2;EVENT=3339;SU=694;PE=694;SR=0;ALG=PROD;AF=0.02412;NSAMP=406;MSQ=42.52;AN=16834;AC=406;NS=8438;AC_Hom=0;AC_Het=407;AC_Hemi=0;MAF=0.0241171;HWE=0.0166078;NFAM=396
1	205532591	486_1	N	N[10:115447561[	462.1	LOW	SVTYPE=BND;POS=205532591;STRANDS=+-:16;IMPRECISE;CIPOS=-50,348;CIEND=-339,30;CIPOS95=-33,33;CIEND95=-111,30;MATEID=486_2;EVENT=486;SU=16;PE=16;SR=0;ALG=PROD;AF=0.001307;NSAMP=22;MSQ=19.72;AN=16834;AC=22;NS=8438;AC_Hom=0;AC_Het=22;AC_Hemi=0;MAF=0.00130363;HWE=1;NFAM=22
1	205532596	3667_1	N	N[18:29725565[	571.79	LOW	SVTYPE=BND;POS=205532596;STRANDS=+-:8;IMPRECISE;CIPOS=-50,310;CIEND=-568,47;CIPOS95=-42,42;CIEND95=-153,47;MATEID=3667_2;EVENT=3667;SU=8;PE=8;SR=0;ALG=PROD;AF=0.001426;NSAMP=24;MSQ=22.86;AN=16834;AC=24;NS=8438;AC_Hom=0;AC_Het=24;AC_Hemi=0;MAF=0.00142214;HWE=1;NFAM=24
1	205532619	3534_1	N	[17:70480858[N	2226.96	LOW	SVTYPE=BND;POS=205532619;STRANDS=--:56;IMPRECISE;CIPOS=-171,66;CIEND=-266,56;CIPOS95=-42,42;CIEND95=-94,56;MATEID=3534_2;EVENT=3534;SU=56;PE=56;SR=0;ALG=PROD;AF=0.004455;NSAMP=75;MSQ=27.48;AN=16834;AC=75;NS=8438;AC_Hom=0;AC_Het=77;AC_Hemi=0;MAF=0.00456269;HWE=1;NFAM=75
1	205532683	7851_1	N	[5:107162825[N	646.83	LOW	SVTYPE=BND;POS=205532683;STRANDS=--:4;IMPRECISE;CIPOS=-380,10;CIEND=-312,10;CIPOS95=-150,1;CIEND95=-161,1;MATEID=7851_2;EVENT=7851;SU=4;PE=4;SR=0;ALG=PROD;AF=0.001426;NSAMP=24;MSQ=25.29;AN=16834;AC=24;NS=8438;AC_Hom=0;AC_Het=24;AC_Hemi=0;MAF=0.00142214;HWE=1;NFAM=24
1	205534161	291844_2	N	[1:23955187[N	903.63	LOW	SVTYPE=BND;POS=205534161;STRANDS=--:90;CIPOS=-5,7;CIEND=-5,7;CIPOS95=0,0;CIEND95=0,0;MATEID=291844_1;EVENT=291844;SECONDARY;SU=90;PE=1;SR=89;ALG=PROD;AF=0.002317;NSAMP=39;MSQ=20.72;AN=16834;AC=39;NS=8438;AC_Hom=0;AC_Het=39;AC_Hemi=0;MAF=0.00231097;HWE=1;NFAM=39
1	205562486	2252_1	N	N]14:61760997]	120.95	LOW	SVTYPE=BND;POS=205562486;STRANDS=++:5;IMPRECISE;CIPOS=-10,358;CIEND=-7,454;CIPOS95=-2,85;CIEND95=0,157;MATEID=2252_2;EVENT=2252;SU=5;PE=5;SR=0;ALG=PROD;AF=0.000297;NSAMP=5;MSQ=21.98;AN=16834;AC=5;NS=8438;AC_Hom=0;AC_Het=5;AC_Hemi=0;MAF=0.000296279;HWE=1;NFAM=5
1	205562545	2426_1	N	[14:96053385[N	10217.8	LOW	SVTYPE=BND;POS=205562545;STRANDS=--:25;CIPOS=-9,8;CIEND=-9,8;CIPOS95=0,0;CIEND95=0,0;MATEID=2426_2;EVENT=2426;SU=25;PE=0;SR=25;ALG=PROD;AF=0.02733;NSAMP=460;MSQ=20.81;AN=16834;AC=460;NS=8438;AC_Hom=0;AC_Het=461;AC_Hemi=0;MAF=0.0273169;HWE=0.00312224;NFAM=422
1	205573726	255238	N	<DUP>	111.42	PASS	SVTYPE=DUP;POS=205573726;SVLEN=2329;END=205576055;STRANDS=-+:11;IMPRECISE;CIPOS=-331,6;CIEND=-10,260;CIPOS95=-101,0;CIEND95=-2,64;SU=11;PE=11;SR=0;ALG=PROD;AF=5.94e-05;NSAMP=1;MSQ=110.94;AN=16834;AC=1;NS=8438;AC_Hom=0;AC_Het=1;AC_Hemi=0;MAF=5.92557e-05;HWE=1;NFAM=1
1	205574995	86973	N	<DEL>	209.71	PASS	SVTYPE=DEL;POS=205574995;SVLEN=-552;END=205575547;STRANDS=+-:9;IMPRECISE;CIPOS=-10,322;CIEND=-303,10;CIPOS95=-2,78;CIEND95=-69,2;SU=9;PE=9;SR=0;ALG=PROD;AF=5.94e-05;NSAMP=1;MSQ=209.71;AN=16834;AC=1;NS=8438;AC_Hom=0;AC_Het=1;AC_Hemi=0;MAF=5.92557e-05;HWE=1;NFAM=1
1	205598830	86974	N	<DEL>	579.32	PASS	SVTYPE=DEL;POS=205598830;SVLEN=-291;END=205599121;STRANDS=+-:17;CIPOS=-28,28;CIEND=-22,29;CIPOS95=0,0;CIEND95=0,0;SU=17;PE=8;SR=9;ALG=PROD;AF=0.0001188;NSAMP=2;MSQ=286.14;AN=16834;AC=2;NS=8438;AC_Hom=0;AC_Het=2;AC_Hemi=0;MAF=0.000118511;HWE=1;NFAM=2
1	205616271	86977	N	<DEL>	143.84	PASS	SVTYPE=DEL;POS=205616271;SVLEN=-4397;END=205620668;STRANDS=+-:7;IMPRECISE;CIPOS=-10,327;CIEND=-139,10;CIPOS95=-2,76;CIEND95=-56,3;SU=7;PE=7;SR=0;ALG=PROD;AF=5.94e-05;NSAMP=1;MSQ=143.84;AN=16834;AC=1;NS=8438;AC_Hom=0;AC_Het=1;AC_Hemi=0;MAF=5.92557e-05;HWE=1;NFAM=1
1	205616283	86975	N	<DEL>	115418	PASS	SVTYPE=DEL;POS=205616283;SVLEN=-668;END=205616951;STRANDS=+-:10;IMPRECISE;CIPOS=-55,466;CIEND=-247,50;CIPOS95=-55,113;CIEND95=-143,50;SU=10;PE=10;SR=0;ALG=SUM;AF=0.04574;NSAMP=733;MSQ=157.44;AN=16834;AC=770;NS=8438;AC_Hom=74;AC_Het=696;AC_Hemi=0;MAF=0.0456269;HWE=1.40675e-05;NFAM=721
1	205616318	86976	N	<DEL>	119508	PASS	SVTYPE=DEL;POS=205616318;SVLEN=-831;END=205617149;STRANDS=+-:5445;CIPOS=-9,28;CIEND=-30,7;CIPOS95=0,0;CIEND95=0,0;SU=5445;PE=5445;SR=0;ALG=PROD;AF=0.04586;NSAMP=735;MSQ=162.56;AN=16834;AC=772;NS=8438;AC_Hom=74;AC_Het=698;AC_Hemi=0;MAF=0.0457454;HWE=1.53749e-05;NFAM=723
1	205647208	86979_1	N	N[1:205651702[	641.27	LOW	SVTYPE=BND;POS=205647208;STRANDS=+-:22;IMPRECISE;CIPOS=-30,370;CIEND=-199,30;CIPOS95=-30,68;CIEND95=-37,30;MATEID=86979_2;EVENT=86979;SU=22;PE=22;SR=0;ALG=PROD;AF=0.000297;NSAMP=5;MSQ=128.06;AN=16834;AC=5;NS=8438;AC_Hom=0;AC_Het=5;AC_Hemi=0;MAF=0.000296279;HWE=1;NFAM=4
1	205647507	86978	N	<DEL>	170.7	PASS	SVTYPE=DEL;POS=205647507;SVLEN=-2532;END=205650039;STRANDS=+-:4;IMPRECISE;CIPOS=-10,496;CIEND=-436,10;CIPOS95=0,166;CIEND95=-180,0;SU=4;PE=4;SR=0;ALG=PROD;AF=5.94e-05;NSAMP=1;MSQ=170.7;AN=16834;AC=1;NS=8438;AC_Hom=0;AC_Het=1;AC_Hemi=0;MAF=5.92557e-05;HWE=1;NFAM=1
1	205647508	293251_1	N	N]1:205650035]	272.65	PASS	SVTYPE=BND;POS=205647508;STRANDS=++:16;CIPOS=-5,4;CIEND=-8,10;CIPOS95=0,0;CIEND95=0,0;MATEID=293251_2;EVENT=293251;SU=16;PE=9;SR=7;ALG=PROD;AF=5.94e-05;NSAMP=1;MSQ=272.65;AN=16834;AC=1;NS=8438;AC_Hom=0;AC_Het=1;AC_Hemi=0;MAF=5.92557e-05;HWE=1;NFAM=1
1	205649862	293252_1	N	[1:205650040[N	68.82	LOW	SVTYPE=BND;POS=205649862;STRANDS=--:7;IMPRECISE;CIPOS=-10,10;CIEND=-4,6;CIPOS95=-1,1;CIEND95=-1,0;MATEID=293252_2;EVENT=293252;SU=7;PE=4;SR=3;ALG=PROD;AF=5.94e-05;NSAMP=1;MSQ=68.82;AN=16834;AC=1;NS=8438;AC_Hom=0;AC_Het=1;AC_Hemi=0;MAF=5.92557e-05;HWE=1;NFAM=1
1	205650035	293251_2	N	N]1:205647508]	272.65	PASS	SVTYPE=BND;POS=205650035;STRANDS=++:16;CIPOS=-8,10;CIEND=-5,4;CIPOS95=0,0;CIEND95=0,0;MATEID=293251_1;EVENT=293251;SECONDARY;SU=16;PE=9;SR=7;ALG=PROD;AF=5.94e-05;NSAMP=1;MSQ=272.65;AN=16834;AC=1;NS=8438;AC_Hom=0;AC_Het=1;AC_Hemi=0;MAF=5.92557e-05;HWE=1;NFAM=1
1	205650040	293252_2	N	[1:205649862[N	68.82	LOW	SVTYPE=BND;POS=205650040;STRANDS=--:7;IMPRECISE;CIPOS=-4,6;CIEND=-10,10;CIPOS95=-1,0;CIEND95=-1,1;MATEID=293252_1;EVENT=293252;SECONDARY;SU=7;PE=4;SR=3;ALG=PROD;AF=5.94e-05;NSAMP=1;MSQ=68.82;AN=16834;AC=1;NS=8438;AC_Hom=0;AC_Het=1;AC_Hemi=0;MAF=5.92557e-05;HWE=1;NFAM=1
1	205651275	255239_1	N	]1:205651741]N	672.55	LOW	SVTYPE=BND;POS=205651275;STRANDS=-+:5;IMPRECISE;CIPOS=-147,10;CIEND=-10,340;CIPOS95=-63,2;CIEND95=-2,89;MATEID=255239_2;EVENT=255239;SU=5;PE=5;SR=0;ALG=PROD;AF=0.003505;NSAMP=59;MSQ=7.94;AN=16834;AC=59;NS=8438;AC_Hom=0;AC_Het=60;AC_Hemi=0;MAF=0.00355534;HWE=1;NFAM=59
1	205651372	86980_1	N	N[1:205651701[	6042.58	LOW	SVTYPE=BND;POS=205651372;STRANDS=+-:218;IMPRECISE;CIPOS=-30,173;CIEND=-144,9;CIPOS95=-4,4;CIEND95=-4,4;MATEID=86980_2;EVENT=86980;SU=218;PE=218;SR=0;ALG=PROD;AF=0.001842;NSAMP=31;MSQ=194.72;AN=16834;AC=31;NS=8438;AC_Hom=0;AC_Het=31;AC_Hemi=0;MAF=0.00183693;HWE=1;NFAM=25
1	205651701	86980_2	N	]1:205651372]N	6042.58	LOW	SVTYPE=BND;POS=205651372;STRANDS=+-:218;IMPRECISE;CIPOS=-144,9;CIEND=-30,173;CIPOS95=-4,4;CIEND95=-4,4;MATEID=86980_1;EVENT=86980;SECONDARY;SU=218;PE=218;SR=0;ALG=PROD;AF=0.001842;NSAMP=31;MSQ=194.72;AN=16834;AC=31;NS=8438;AC_Hom=0;AC_Het=31;AC_Hemi=0;MAF=0.00183693;HWE=1;NFAM=25
1	205651702	86979_2	N	]1:205647208]N	641.27	LOW	SVTYPE=BND;POS=205647208;STRANDS=+-:22;IMPRECISE;CIPOS=-199,30;CIEND=-30,370;CIPOS95=-37,30;CIEND95=-30,68;MATEID=86979_1;EVENT=86979;SECONDARY;SU=22;PE=22;SR=0;ALG=PROD;AF=0.000297;NSAMP=5;MSQ=128.06;AN=16834;AC=5;NS=8438;AC_Hom=0;AC_Het=5;AC_Hemi=0;MAF=0.000296279;HWE=1;NFAM=4
1	205651741	255239_2	N	N[1:205651275[	672.55	LOW	SVTYPE=BND;POS=205651275;STRANDS=-+:5;IMPRECISE;CIPOS=-10,340;CIEND=-147,10;CIPOS95=-2,89;CIEND95=-63,2;MATEID=255239_1;EVENT=255239;SECONDARY;SU=5;PE=5;SR=0;ALG=PROD;AF=0.003505;NSAMP=59;MSQ=7.94;AN=16834;AC=59;NS=8438;AC_Hom=0;AC_Het=60;AC_Hemi=0;MAF=0.00355534;HWE=1;NFAM=59
1	205652293	2871_1	N	]16:8490459]N	2979.85	LOW	SVTYPE=BND;POS=205652293;STRANDS=-+:4;CIPOS=-9,8;CIEND=-9,8;CIPOS95=0,0;CIEND95=0,0;MATEID=2871_2;EVENT=2871;SU=4;PE=0;SR=4;ALG=PROD;AF=0.0104;NSAMP=175;MSQ=15.54;AN=16834;AC=175;NS=8438;AC_Hom=0;AC_Het=175;AC_Hemi=0;MAF=0.0103698;HWE=1;NFAM=173
1	205652293	6095_1	N	[3:67947435[N	1233.35	LOW	SVTYPE=BND;POS=205652293;STRANDS=--:20;CIPOS=-29,28;CIEND=-29,28;CIPOS95=0,0;CIEND95=0,0;MATEID=6095_2;EVENT=6095;SU=20;PE=0;SR=20;ALG=PROD;AF=0.004039;NSAMP=68;MSQ=17.11;AN=16834;AC=68;NS=8438;AC_Hom=0;AC_Het=68;AC_Hemi=0;MAF=0.00402939;HWE=1;NFAM=68
1	205654028	86981	N	<DEL>	1051.83	PASS	SVTYPE=DEL;POS=205654028;SVLEN=-1183;END=205655211;STRANDS=+-:42;CIPOS=-25,27;CIEND=-26,23;CIPOS95=0,0;CIEND95=0,0;SU=42;PE=33;SR=9;ALG=PROD;AF=0.0001188;NSAMP=2;MSQ=525.92;AN=16834;AC=2;NS=8438;AC_Hom=0;AC_Het=2;AC_Hemi=0;MAF=0.000118511;HWE=1;NFAM=2
1	205660547	86982	N	<DEL>	371.65	PASS	SVTYPE=DEL;POS=205660547;SVLEN=-14495;END=205675042;STRANDS=+-:15;IMPRECISE;CIPOS=-8,188;CIEND=-213,10;CIPOS95=0,40;CIEND95=-45,1;SU=15;PE=15;SR=0;ALG=PROD;AF=5.94e-05;NSAMP=1;MSQ=371.65;AN=16834;AC=1;NS=8438;AC_Hom=0;AC_Het=1;AC_Hemi=0;MAF=5.92557e-05;HWE=1;NFAM=1
1	205668763	86983_1	N	N[1:205668822[	734.61	PASS	SVTYPE=BND;POS=205668763;STRANDS=+-:21;CIPOS=-2,0;CIEND=-2,1;CIPOS95=0,0;CIEND95=0,0;MATEID=86983_2;EVENT=86983;SU=21;PE=2;SR=19;ALG=PROD;AF=5.94e-05;NSAMP=1;MSQ=734.41;AN=16834;AC=1;NS=8438;AC_Hom=0;AC_Het=1;AC_Hemi=0;MAF=5.92557e-05;HWE=1;NFAM=1
1	205668822	86983_2	N	]1:205668763]N	734.61	PASS	SVTYPE=BND;POS=205668763;STRANDS=+-:21;CIPOS=-2,1;CIEND=-2,0;CIPOS95=0,0;CIEND95=0,0;MATEID=86983_1;EVENT=86983;SECONDARY;SU=21;PE=2;SR=19;ALG=PROD;AF=5.94e-05;NSAMP=1;MSQ=734.41;AN=16834;AC=1;NS=8438;AC_Hom=0;AC_Het=1;AC_Hemi=0;MAF=5.92557e-05;HWE=1;NFAM=1
1	205712989	86984	N	<DEL>	443.48	PASS	SVTYPE=DEL;POS=205712989;SVLEN=-603;END=205713592;STRANDS=+-:22;CIPOS=-9,10;CIEND=-10,10;CIPOS95=0,0;CIEND95=0,0;SU=22;PE=11;SR=11;ALG=PROD;AF=5.94e-05;NSAMP=1;MSQ=443.48;AN=16834;AC=1;NS=8438;AC_Hom=0;AC_Het=1;AC_Hemi=0;MAF=5.92557e-05;HWE=1;NFAM=1
1	205715582	11134_1	N	[X:100759421[N	2018.2	LOW	SVTYPE=BND;POS=205715582;STRANDS=--:5;CIPOS=-10,10;CIEND=-10,10;CIPOS95=0,0;CIEND95=0,0;MATEID=11134_2;EVENT=11134;SU=5;PE=0;SR=5;ALG=PROD;AF=0.006356;NSAMP=106;MSQ=17.91;AN=16834;AC=107;NS=8438;AC_Hom=2;AC_Het=106;AC_Hemi=0;MAF=0.00639962;HWE=0.29148;NFAM=99
1	205715582	6625_1	N	[4:4301504[N	1309.4	LOW	SVTYPE=BND;POS=205715582;STRANDS=--:29;CIPOS=-29,28;CIEND=-29,28;CIPOS95=0,0;CIEND95=0,0;MATEID=6625_2;EVENT=6625;SU=29;PE=0;SR=29;ALG=PROD;AF=0.002673;NSAMP=45;MSQ=27.35;AN=16834;AC=45;NS=8438;AC_Hom=0;AC_Het=46;AC_Hemi=0;MAF=0.00272576;HWE=1;NFAM=45
1	205715583	81553_2	N	]1:66880672]N	87934.6	LOW	SVTYPE=BND;POS=66880672;STRANDS=+-:5;IMPRECISE;CIPOS=-9,9;CIEND=-8,8;CIPOS95=-1,0;CIEND95=0,0;MATEID=81553_1;EVENT=81553;SECONDARY;SU=5;PE=1;SR=4;ALG=PROD;AF=0.1496;NSAMP=2519;MSQ=34.3;AN=16834;AC=2519;NS=8438;AC_Hom=0;AC_Het=2528;AC_Hemi=0;MAF=0.149799;HWE=0;NFAM=2338
1	205718626	86985_1	N	N[1:205718909[	28.78	LOW	SVTYPE=BND;POS=205718626;STRANDS=+-:4;CIPOS=-9,8;CIEND=-9,8;CIPOS95=0,0;CIEND95=0,0;MATEID=86985_2;EVENT=86985;SU=4;PE=0;SR=4;ALG=PROD;AF=5.94e-05;NSAMP=1;MSQ=23.87;AN=16834;AC=1;NS=8438;AC_Hom=0;AC_Het=1;AC_Hemi=0;MAF=5.92557e-05;HWE=1;NFAM=1
1	205718909	86985_2	N	]1:205718626]N	28.78	LOW	SVTYPE=BND;POS=205718626;STRANDS=+-:4;CIPOS=-9,8;CIEND=-9,8;CIPOS95=0,0;CIEND95=0,0;MATEID=86985_1;EVENT=86985;SECONDARY;SU=4;PE=0;SR=4;ALG=PROD;AF=5.94e-05;NSAMP=1;MSQ=23.87;AN=16834;AC=1;NS=8438;AC_Hom=0;AC_Het=1;AC_Hemi=0;MAF=5.92557e-05;HWE=1;NFAM=1
1	205746433	10492_1	N	]9:121396697]N	1493.96	LOW	SVTYPE=BND;POS=205746433;STRANDS=-+:52;IMPRECISE;CIPOS=-300,17;CIEND=-23,226;CIPOS95=-83,17;CIEND95=-23,26;MATEID=10492_2;EVENT=10492;SU=52;PE=52;SR=0;ALG=PROD;AF=0.002911;NSAMP=49;MSQ=29.03;AN=16834;AC=49;NS=8438;AC_Hom=0;AC_Het=49;AC_Hemi=0;MAF=0.00290353;HWE=1;NFAM=49
1	205756254	86986	N	<DEL>	299.64	PASS	SVTYPE=DEL;POS=205756254;SVLEN=-1749;END=205758003;STRANDS=+-:16;CIPOS=-4,3;CIEND=-4,3;CIPOS95=0,0;CIEND95=0,0;SU=16;PE=8;SR=8;ALG=PROD;AF=5.94e-05;NSAMP=1;MSQ=299.64;AN=16834;AC=1;NS=8438;AC_Hom=0;AC_Het=1;AC_Hemi=0;MAF=5.92557e-05;HWE=1;NFAM=1
1	205771898	6525_1	N	N]3:177687049]	10725.4	LOW	SVTYPE=BND;POS=205771898;STRANDS=++:10;CIPOS=-26,29;CIEND=-30,30;CIPOS95=0,0;CIEND95=0,0;MATEID=6525_2;EVENT=6525;SU=10;PE=5;SR=5;ALG=PROD;AF=0.02216;NSAMP=373;MSQ=27.86;AN=16834;AC=373;NS=8438;AC_Hom=0;AC_Het=373;AC_Hemi=0;MAF=0.0221024;HWE=0.0370019;NFAM=370
1	205771928	4506_1	N	[2:71308156[N	12.5	LOW	SVTYPE=BND;POS=205771928;STRANDS=--:4;IMPRECISE;CIPOS=-446,50;CIEND=-537,46;CIPOS95=-159,50;CIEND95=-164,46;MATEID=4506_2;EVENT=4506;SU=4;PE=4;SR=0;ALG=PROD;AF=5.94e-05;NSAMP=1;MSQ=12.11;AN=16834;AC=1;NS=8438;AC_Hom=0;AC_Het=1;AC_Hemi=0;MAF=5.92557e-05;HWE=1;NFAM=1
1	205822564	81116_2	N	]1:56194721]N	226725	LOW	SVTYPE=BND;POS=56194721;STRANDS=+-:4;CIPOS=-9,8;CIEND=-9,8;CIPOS95=0,0;CIEND95=0,0;MATEID=81116_1;EVENT=81116;SECONDARY;SU=4;PE=0;SR=4;ALG=PROD;AF=0.2597;NSAMP=4367;MSQ=51.56;AN=16832;AC=4371;NS=8437;AC_Hom=8;AC_Het=4372;AC_Hemi=0;MAF=0.259571;HWE=0;NFAM=3842
1	205822565	5105_1	N	[2:229345039[N	167712	LOW	SVTYPE=BND;POS=205822565;STRANDS=--:56;CIPOS=-6,5;CIEND=-6,5;CIPOS95=0,0;CIEND95=0,0;MATEID=5105_2;EVENT=5105;SU=56;PE=0;SR=56;ALG=PROD;AF=0.2272;NSAMP=3755;MSQ=44.28;AN=16834;AC=3824;NS=8438;AC_Hom=138;AC_Het=3691;AC_Hemi=0;MAF=0.22689;HWE=0;NFAM=3304
1	205822565	9489_1	N	]7:148830781]N	187232	LOW	SVTYPE=BND;POS=205822565;STRANDS=-+:5;CIPOS=-10,10;CIEND=-10,10;CIPOS95=0,0;CIEND95=0,0;MATEID=9489_2;EVENT=9489;SU=5;PE=0;SR=5;ALG=PROD;AF=0.2577;NSAMP=3903;MSQ=47.62;AN=16834;AC=4338;NS=8438;AC_Hom=870;AC_Het=3474;AC_Hemi=0;MAF=0.257407;HWE=7.99486e-13;NFAM=3388
1	205822565	9681_1	N	]8:30696345]N	132487	LOW	SVTYPE=BND;POS=205822565;STRANDS=-+:13;CIPOS=-29,28;CIEND=-29,28;CIPOS95=0,0;CIEND95=0,0;MATEID=9681_2;EVENT=9681;SU=13;PE=0;SR=13;ALG=PROD;AF=0.1853;NSAMP=3111;MSQ=42.21;AN=16834;AC=3119;NS=8438;AC_Hom=16;AC_Het=3106;AC_Hemi=0;MAF=0.184996;HWE=0;NFAM=2718
1	205853580	86988	N	<DEL>	428328	PASS	SVTYPE=DEL;POS=205853580;SVLEN=-85;END=205853665;STRANDS=+-:1579;CIPOS=0,0;CIEND=0,0;CIPOS95=0,0;CIEND95=0,0;SU=1579;PE=34;SR=1545;ALG=PROD;AF=0.2391;NSAMP=3197;MSQ=133.62;AN=16812;AC=4019;NS=8427;AC_Hom=1644;AC_Het=2383;AC_Hemi=0;MAF=0.238934;HWE=0;NFAM=3077
1	205853597	2121_1	N	]14:35850969]N	68.78	LOW	SVTYPE=BND;POS=205853597;STRANDS=-+:7;CIPOS=-5,4;CIEND=-5,4;CIPOS95=0,0;CIEND95=0,0;MATEID=2121_2;EVENT=2121;SU=7;PE=0;SR=7;ALG=PROD;AF=5.94e-05;NSAMP=1;MSQ=68.75;AN=16834;AC=1;NS=8438;AC_Hom=0;AC_Het=1;AC_Hemi=0;MAF=5.92557e-05;HWE=1;NFAM=1
1	205853681	7611_1	N	N]5:42755090]	1158.81	LOW	SVTYPE=BND;POS=205853681;STRANDS=++:25;CIPOS=-30,30;CIEND=-30,30;CIPOS95=0,0;CIEND95=0,0;MATEID=7611_2;EVENT=7611;SU=25;PE=0;SR=25;ALG=PROD;AF=0.001782;NSAMP=30;MSQ=38.1;AN=16834;AC=30;NS=8438;AC_Hom=0;AC_Het=30;AC_Hemi=0;MAF=0.00177767;HWE=1;NFAM=30
1	205865768	10494_1	N	]9:121469703]N	626.83	LOW	SVTYPE=BND;POS=205865768;STRANDS=-+:17;CIPOS=-49,48;CIEND=-49,48;CIPOS95=0,0;CIEND95=0,0;MATEID=10494_2;EVENT=10494;SU=17;PE=0;SR=17;ALG=PROD;AF=0.001247;NSAMP=21;MSQ=28.34;AN=16834;AC=21;NS=8438;AC_Hom=0;AC_Het=21;AC_Hemi=0;MAF=0.00124437;HWE=1;NFAM=21
1	205867728	5561_1	N	[21:34818943[N	5417.54	LOW	SVTYPE=BND;POS=205867728;STRANDS=--:48;CIPOS=-9,6;CIEND=-9,8;CIPOS95=0,0;CIEND95=0,0;MATEID=5561_2;EVENT=5561;SU=48;PE=1;SR=47;ALG=PROD;AF=0.0136;NSAMP=228;MSQ=22.81;AN=16834;AC=229;NS=8438;AC_Hom=2;AC_Het=227;AC_Hemi=0;MAF=0.0135696;HWE=1;NFAM=225
1	205867728	9743_1	N	]8:48953443]N	4999.97	LOW	SVTYPE=BND;POS=205867728;STRANDS=-+:26;CIPOS=-9,9;CIEND=-9,8;CIPOS95=0,0;CIEND95=0,0;MATEID=9743_2;EVENT=9743;SU=26;PE=0;SR=26;ALG=PROD;AF=0.01331;NSAMP=224;MSQ=21.38;AN=16834;AC=224;NS=8438;AC_Hom=0;AC_Het=224;AC_Hemi=0;MAF=0.0132733;HWE=0.407553;NFAM=222
1	205875607	9715_1	N	]8:40231630]N	175.54	LOW	SVTYPE=BND;POS=205875607;STRANDS=-+:4;CIPOS=-9,8;CIEND=-9,8;CIPOS95=0,0;CIEND95=0,0;MATEID=9715_2;EVENT=9715;SU=4;PE=0;SR=4;ALG=PROD;AF=0.000594;NSAMP=10;MSQ=14.88;AN=16834;AC=10;NS=8438;AC_Hom=0;AC_Het=10;AC_Hemi=0;MAF=0.000592557;HWE=1;NFAM=10
1	205875618	86989_1	N	N[1:205875682[	175557	LOW	SVTYPE=BND;POS=205875618;STRANDS=+-:6172;CIPOS=0,1;CIEND=0,0;CIPOS95=0,0;CIEND95=0,0;MATEID=86989_2;EVENT=86989;SU=6172;PE=10;SR=6162;ALG=PROD;AF=0.09271;NSAMP=1102;MSQ=158.29;AN=16460;AC=1526;NS=8251;AC_Hom=848;AC_Het=679;AC_Hemi=0;MAF=0.0925342;HWE=0;NFAM=1064
1	205875682	86989_2	N	]1:205875618]N	175557	LOW	SVTYPE=BND;POS=205875618;STRANDS=+-:6172;CIPOS=0,0;CIEND=0,1;CIPOS95=0,0;CIEND95=0,0;MATEID=86989_1;EVENT=86989;SECONDARY;SU=6172;PE=10;SR=6162;ALG=PROD;AF=0.09271;NSAMP=1102;MSQ=158.29;AN=16460;AC=1526;NS=8251;AC_Hom=848;AC_Het=679;AC_Hemi=0;MAF=0.0925342;HWE=0;NFAM=1064
1	205875689	6964_1	N	N]4:89784165]	15634.3	LOW	SVTYPE=BND;POS=205875689;STRANDS=++:134,--:4;CIPOS=-9,8;CIEND=-9,8;CIPOS95=0,0;CIEND95=0,0;MATEID=6964_2;EVENT=6964;SU=138;PE=0;SR=138;ALG=PROD;AF=0.02376;NSAMP=400;MSQ=37.78;AN=16834;AC=400;NS=8438;AC_Hom=0;AC_Het=402;AC_Hemi=0;MAF=0.0238208;HWE=0.01587;NFAM=393
1	205875704	7389_1	N	[4:181262219[N	950.79	LOW	SVTYPE=BND;POS=205875704;STRANDS=--:454,++:851;IMPRECISE;CIPOS=-101,50;CIEND=-50,62;CIPOS95=-53,50;CIEND95=-12,12;MATEID=7389_2;EVENT=7389;SU=1305;PE=385;SR=920;ALG=SUM;AF=0.00196;NSAMP=33;MSQ=28.3;AN=16834;AC=33;NS=8438;AC_Hom=0;AC_Het=33;AC_Hemi=0;MAF=0.00195544;HWE=1;NFAM=33
1	205875704	7390_1	N	N]4:181262219]	11400.8	LOW	SVTYPE=BND;POS=205875704;STRANDS=++:80;CIPOS=-25,26;CIEND=-27,26;CIPOS95=0,0;CIEND95=0,0;MATEID=7390_2;EVENT=7390;SU=80;PE=17;SR=63;ALG=PROD;AF=0.008792;NSAMP=148;MSQ=76.86;AN=16834;AC=148;NS=8438;AC_Hom=0;AC_Het=148;AC_Hemi=0;MAF=0.00876985;HWE=1;NFAM=147
1	205921506	293254_1	N	N]1:205922172]	482.29	LOW	SVTYPE=BND;POS=205921506;STRANDS=++:32;CIPOS=-29,30;CIEND=-24,24;CIPOS95=0,0;CIEND95=0,0;MATEID=293254_2;EVENT=293254;SU=32;PE=14;SR=18;ALG=PROD;AF=0.0001188;NSAMP=2;MSQ=241.06;AN=16834;AC=2;NS=8438;AC_Hom=0;AC_Het=2;AC_Hemi=0;MAF=0.000118511;HWE=1;NFAM=2
1	205921512	293253_1	N	[1:205922047[N	361.98	LOW	SVTYPE=BND;POS=205921512;STRANDS=--:43;CIPOS=-10,10;CIEND=-10,10;CIPOS95=0,0;CIEND95=0,0;MATEID=293253_2;EVENT=293253;SU=43;PE=15;SR=28;ALG=PROD;AF=0.0002376;NSAMP=4;MSQ=90.49;AN=16834;AC=4;NS=8438;AC_Hom=0;AC_Het=4;AC_Hemi=0;MAF=0.000237023;HWE=1;NFAM=4
1	205922047	293253_2	N	[1:205921512[N	361.98	LOW	SVTYPE=BND;POS=205922047;STRANDS=--:43;CIPOS=-10,10;CIEND=-10,10;CIPOS95=0,0;CIEND95=0,0;MATEID=293253_1;EVENT=293253;SECONDARY;SU=43;PE=15;SR=28;ALG=PROD;AF=0.0002376;NSAMP=4;MSQ=90.49;AN=16834;AC=4;NS=8438;AC_Hom=0;AC_Het=4;AC_Hemi=0;MAF=0.000237023;HWE=1;NFAM=4
1	205922172	293254_2	N	N]1:205921506]	482.29	LOW	SVTYPE=BND;POS=205922172;STRANDS=++:32;CIPOS=-24,24;CIEND=-29,30;CIPOS95=0,0;CIEND95=0,0;MATEID=293254_1;EVENT=293254;SECONDARY;SU=32;PE=14;SR=18;ALG=PROD;AF=0.0001188;NSAMP=2;MSQ=241.06;AN=16834;AC=2;NS=8438;AC_Hom=0;AC_Het=2;AC_Hemi=0;MAF=0.000118511;HWE=1;NFAM=2
1	206072709	292768_2	N	[1:143979016[N	247801	LOW	SVTYPE=BND;POS=206072709;STRANDS=--:2162;IMPRECISE;CIPOS=-231,16;CIEND=-221,11;CIPOS95=-12,12;CIEND95=-15,11;MATEID=292768_1;EVENT=292768;SECONDARY;SU=2162;PE=2162;SR=0;ALG=PROD;AF=0.2708;NSAMP=4558;MSQ=54.02;AN=16834;AC=4558;NS=8438;AC_Hom=0;AC_Het=4566;AC_Hemi=0;MAF=0.270562;HWE=0;NFAM=4186
1	206073282	1504_1	N	N]12:100026532]	87.02	LOW	SVTYPE=BND;POS=206073282;STRANDS=++:9;CIPOS=-29,28;CIEND=-29,28;CIPOS95=0,0;CIEND95=0,0;MATEID=1504_2;EVENT=1504;SU=9;PE=0;SR=9;ALG=PROD;AF=0.0001782;NSAMP=3;MSQ=26.92;AN=16834;AC=3;NS=8438;AC_Hom=0;AC_Het=3;AC_Hemi=0;MAF=0.000177767;HWE=1;NFAM=3
1	206073282	3606_1	N	N]18:7159547]	250.6	LOW	SVTYPE=BND;POS=206073282;STRANDS=++:10;CIPOS=-29,28;CIEND=-29,28;CIPOS95=0,0;CIEND95=0,0;MATEID=3606_2;EVENT=3606;SU=10;PE=0;SR=10;ALG=PROD;AF=0.0005346;NSAMP=9;MSQ=26.15;AN=16834;AC=9;NS=8438;AC_Hom=0;AC_Het=9;AC_Hemi=0;MAF=0.000533302;HWE=1;NFAM=9
1	206073282	569_1	N	N]11:26387518]	13081.8	LOW	SVTYPE=BND;POS=206073282;STRANDS=++:4;CIPOS=-9,8;CIEND=-9,8;CIPOS95=0,0;CIEND95=0,0;MATEID=569_2;EVENT=569;SU=4;PE=0;SR=4;ALG=PROD;AF=0.03309;NSAMP=556;MSQ=22.36;AN=16834;AC=557;NS=8438;AC_Hom=2;AC_Het=556;AC_Hemi=0;MAF=0.0330647;HWE=0.00168975;NFAM=530
1	206074085	439_1	N	[10:99210532[N	146.4	LOW	SVTYPE=BND;POS=206074085;STRANDS=--:10;IMPRECISE;CIPOS=-10,4;CIEND=-10,9;CIPOS95=-1,0;CIEND95=-1,1;MATEID=439_2;EVENT=439;SU=10;PE=8;SR=2;ALG=PROD;AF=5.94e-05;NSAMP=1;MSQ=146.4;AN=16834;AC=1;NS=8438;AC_Hom=0;AC_Het=1;AC_Hemi=0;MAF=5.92557e-05;HWE=1;NFAM=1
1	206099396	5043_1	N	]2:215462909]N	13691.6	LOW	SVTYPE=BND;POS=206099396;STRANDS=-+:303;CIPOS=-2,2;CIEND=-2,2;CIPOS95=0,0;CIEND95=0,0;MATEID=5043_2;EVENT=5043;SU=303;PE=0;SR=303;ALG=PROD;AF=0.03148;NSAMP=530;MSQ=24.97;AN=16834;AC=530;NS=8438;AC_Hom=0;AC_Het=531;AC_Hemi=0;MAF=0.0314648;HWE=0.00043287;NFAM=516
1	206199889	86990	N	<DEL>	221862	PASS	SVTYPE=DEL;POS=206199889;SVLEN=-6008;END=206205897;STRANDS=+-:9462;CIPOS=0,0;CIEND=0,0;CIPOS95=0,0;CIEND95=0,0;SU=9462;PE=5571;SR=3891;ALG=PROD;AF=0.03303;NSAMP=536;MSQ=413.92;AN=16834;AC=556;NS=8438;AC_Hom=40;AC_Het=516;AC_Hemi=0;MAF=0.0329462;HWE=0.000898445;NFAM=527
1	206214088	86991	N	<DEL>	77.39	PASS	SVTYPE=DEL;POS=206214088;SVLEN=-7359;END=206221447;STRANDS=+-:6;IMPRECISE;CIPOS=-10,219;CIEND=-291,9;CIPOS95=-2,92;CIEND95=-93,0;SU=6;PE=6;SR=0;ALG=PROD;AF=5.94e-05;NSAMP=1;MSQ=77.39;AN=16834;AC=1;NS=8438;AC_Hom=0;AC_Het=1;AC_Hemi=0;MAF=5.92557e-05;HWE=1;NFAM=1
1	206215964	292357_2	N	[1:75737183[N	110.24	LOW	SVTYPE=BND;POS=206215964;STRANDS=--:8;CIPOS=-29,28;CIEND=-29,28;CIPOS95=0,0;CIEND95=0,0;MATEID=292357_1;EVENT=292357;SECONDARY;SU=8;PE=0;SR=8;ALG=PROD;AF=0.0002376;NSAMP=4;MSQ=26.39;AN=16834;AC=4;NS=8438;AC_Hom=0;AC_Het=4;AC_Hemi=0;MAF=0.000237023;HWE=1;NFAM=4
1	206217845	2206_1	N	N[14:52594808[	59.21	LOW	SVTYPE=BND;POS=206217845;STRANDS=+-:12;IMPRECISE;CIPOS=-30,349;CIEND=-402,27;CIPOS95=-30,64;CIEND95=-144,27;MATEID=2206_2;EVENT=2206;SU=12;PE=12;SR=0;ALG=PROD;AF=0.0001188;NSAMP=2;MSQ=26.71;AN=16834;AC=2;NS=8438;AC_Hom=0;AC_Het=2;AC_Hemi=0;MAF=0.000118511;HWE=1;NFAM=2
1	206217861	3135_1	N	]16:73181632]N	2573.26	LOW	SVTYPE=BND;POS=206217861;STRANDS=-+:5;CIPOS=-10,10;CIEND=-10,10;CIPOS95=0,0;CIEND95=0,0;MATEID=3135_2;EVENT=3135;SU=5;PE=0;SR=5;ALG=PROD;AF=0.006653;NSAMP=112;MSQ=21.88;AN=16834;AC=112;NS=8438;AC_Hom=0;AC_Het=112;AC_Hemi=0;MAF=0.00663664;HWE=1;NFAM=112
1	206217888	2209_1	N	]14:52594936]N	131.64	LOW	SVTYPE=BND;POS=206217888;STRANDS=-+:4;IMPRECISE;CIPOS=-290,50;CIEND=-50,507;CIPOS95=-131,50;CIEND95=-50,170;MATEID=2209_2;EVENT=2209;SU=4;PE=4;SR=0;ALG=PROD;AF=0.000297;NSAMP=5;MSQ=23.8;AN=16834;AC=5;NS=8438;AC_Hom=0;AC_Het=5;AC_Hemi=0;MAF=0.000296279;HWE=1;NFAM=5
1	206253421	86992	N	<DEL>	383.62	PASS	SVTYPE=DEL;POS=206253421;SVLEN=-123;END=206253544;STRANDS=+-:16;CIPOS=-2,1;CIEND=-2,1;CIPOS95=0,0;CIEND95=0,0;SU=16;PE=0;SR=16;ALG=PROD;AF=5.94e-05;NSAMP=1;MSQ=383.61;AN=16834;AC=1;NS=8438;AC_Hom=0;AC_Het=1;AC_Hemi=0;MAF=5.92557e-05;HWE=1;NFAM=1
1	206261528	86993	N	<DEL>	1723.51	PASS	SVTYPE=DEL;POS=206261528;SVLEN=-57;END=206261585;STRANDS=+-:66;CIPOS=-9,9;CIEND=-6,6;CIPOS95=0,0;CIEND95=0,0;SU=66;PE=1;SR=65;ALG=PROD;AF=0.0004158;NSAMP=7;MSQ=246.2;AN=16834;AC=7;NS=8438;AC_Hom=0;AC_Het=7;AC_Hemi=0;MAF=0.00041479;HWE=1;NFAM=1
1	206276639	86994_1	N	N[1:206277121[	105.48	LOW	SVTYPE=BND;POS=206276639;STRANDS=+-:4;IMPRECISE;CIPOS=-10,422;CIEND=-308,10;CIPOS95=-1,161;CIEND95=-163,1;MATEID=86994_2;EVENT=86994;SU=4;PE=4;SR=0;ALG=PROD;AF=0.0001188;NSAMP=2;MSQ=50.75;AN=16834;AC=2;NS=8438;AC_Hom=0;AC_Het=2;AC_Hemi=0;MAF=0.000118511;HWE=1;NFAM=2
1	206276720	6950_1	N	]4:84864606]N	41.74	LOW	SVTYPE=BND;POS=206276720;STRANDS=-+:4;IMPRECISE;CIPOS=-413,10;CIEND=-10,318;CIPOS95=-134,1;CIEND95=-2,85;MATEID=6950_2;EVENT=6950;SU=4;PE=4;SR=0;ALG=PROD;AF=0.0001782;NSAMP=3;MSQ=8.82;AN=16834;AC=3;NS=8438;AC_Hom=0;AC_Het=3;AC_Hemi=0;MAF=0.000177767;HWE=1;NFAM=3
1	206277121	86994_2	N	]1:206276639]N	105.48	LOW	SVTYPE=BND;POS=206276639;STRANDS=+-:4;IMPRECISE;CIPOS=-308,10;CIEND=-10,422;CIPOS95=-163,1;CIEND95=-1,161;MATEID=86994_1;EVENT=86994;SECONDARY;SU=4;PE=4;SR=0;ALG=PROD;AF=0.0001188;NSAMP=2;MSQ=50.75;AN=16834;AC=2;NS=8438;AC_Hom=0;AC_Het=2;AC_Hemi=0;MAF=0.000118511;HWE=1;NFAM=2
1	206281059	86995_1	N	N[1:206283122[	7296.66	PASS	SVTYPE=BND;POS=206281059;STRANDS=+-:275;CIPOS=-4,10;CIEND=-10,3;CIPOS95=0,0;CIEND95=0,0;MATEID=86995_2;EVENT=86995;SU=275;PE=228;SR=47;ALG=PROD;AF=0.001069;NSAMP=17;MSQ=429.22;AN=16834;AC=18;NS=8438;AC_Hom=2;AC_Het=16;AC_Hemi=0;MAF=0.0010666;HWE=0.00903448;NFAM=17
1	206282705	255242	N	<DUP>	75073.1	PASS	SVTYPE=DUP;POS=206282705;SVLEN=6145;END=206288850;STRANDS=-+:8;IMPRECISE;CIPOS=-94,50;CIEND=-46,161;CIPOS95=-20,20;CIEND95=-46,58;SU=8;PE=8;SR=0;ALG=PROD;AF=0.09421;NSAMP=1576;MSQ=47.09;RETAINED;AN=16834;AC=1586;NS=8438;AC_Hom=20;AC_Het=1570;AC_Hemi=0;MAF=0.0942166;HWE=2.04317e-23;NFAM=1424
1	206282941	86996_1	N	N[1:206288791[	197.28	LOW	SVTYPE=BND;POS=206282941;STRANDS=+-:19;IMPRECISE;CIPOS=-10,429;CIEND=-311,10;CIPOS95=-1,86;CIEND95=-36,2;MATEID=86996_2;EVENT=86996;SU=19;PE=19;SR=0;ALG=PROD;AF=5.94e-05;NSAMP=1;MSQ=197.24;AN=16834;AC=1;NS=8438;AC_Hom=0;AC_Het=1;AC_Hemi=0;MAF=5.92557e-05;HWE=1;NFAM=1
1	206283122	86995_2	N	]1:206281059]N	7296.66	PASS	SVTYPE=BND;POS=206281059;STRANDS=+-:275;CIPOS=-10,3;CIEND=-4,10;CIPOS95=0,0;CIEND95=0,0;MATEID=86995_1;EVENT=86995;SECONDARY;SU=275;PE=228;SR=47;ALG=PROD;AF=0.001069;NSAMP=17;MSQ=429.22;AN=16834;AC=18;NS=8438;AC_Hom=2;AC_Het=16;AC_Hemi=0;MAF=0.0010666;HWE=0.00903448;NFAM=17
1	206286216	86997	N	<DEL>	3951.12	PASS	SVTYPE=DEL;POS=206286216;SVLEN=-5879;END=206292095;STRANDS=+-:177;CIPOS=-42,41;CIEND=-42,40;CIPOS95=0,0;CIEND95=0,0;SU=177;PE=115;SR=62;ALG=PROD;AF=0.0004752;NSAMP=8;MSQ=493.89;AN=16834;AC=8;NS=8438;AC_Hom=0;AC_Het=8;AC_Hemi=0;MAF=0.000474046;HWE=1;NFAM=8
1	206288791	86996_2	N	]1:206282941]N	197.28	LOW	SVTYPE=BND;POS=206282941;STRANDS=+-:19;IMPRECISE;CIPOS=-311,10;CIEND=-10,429;CIPOS95=-36,2;CIEND95=-1,86;MATEID=86996_1;EVENT=86996;SECONDARY;SU=19;PE=19;SR=0;ALG=PROD;AF=5.94e-05;NSAMP=1;MSQ=197.24;AN=16834;AC=1;NS=8438;AC_Hom=0;AC_Het=1;AC_Hemi=0;MAF=5.92557e-05;HWE=1;NFAM=1
1	206295091	86998	N	<DEL>	275.72	PASS	SVTYPE=DEL;POS=206295091;SVLEN=-2423;END=206297514;STRANDS=+-:11;CIPOS=-8,10;CIEND=-10,10;CIPOS95=0,0;CIEND95=0,0;SU=11;PE=5;SR=6;ALG=PROD;AF=5.94e-05;NSAMP=1;MSQ=275.72;AN=16834;AC=1;NS=8438;AC_Hom=0;AC_Het=1;AC_Hemi=0;MAF=5.92557e-05;HWE=1;NFAM=1
1	206295843	1819_1	N	]13:50609275]N	1386.69	LOW	SVTYPE=BND;POS=206295843;STRANDS=-+:17;CIPOS=-10,10;CIEND=-10,10;CIPOS95=0,0;CIEND95=0,0;MATEID=1819_2;EVENT=1819;SU=17;PE=0;SR=17;ALG=PROD;AF=0.003921;NSAMP=66;MSQ=19.77;AN=16834;AC=66;NS=8438;AC_Hom=0;AC_Het=66;AC_Hemi=0;MAF=0.00391088;HWE=1;NFAM=66
1	206305570	86999	N	<DEL>	3515.83	PASS	SVTYPE=DEL;POS=206305570;SVLEN=-3915;END=206309485;STRANDS=+-:157;CIPOS=-5,5;CIEND=-6,4;CIPOS95=0,0;CIEND95=0,0;SU=157;PE=88;SR=69;ALG=PROD;AF=0.0005346;NSAMP=9;MSQ=390.65;AN=16834;AC=9;NS=8438;AC_Hom=0;AC_Het=9;AC_Hemi=0;MAF=0.000533302;HWE=1;NFAM=9
1	206329320	87000	N	<DEL>	1025.03	PASS	SVTYPE=DEL;POS=206329320;SVLEN=-758;END=206330078;STRANDS=+-:45;CIPOS=-25,25;CIEND=-30,30;CIPOS95=0,0;CIEND95=0,0;SU=45;PE=25;SR=20;ALG=PROD;AF=0.0001782;NSAMP=3;MSQ=341.68;AN=16832;AC=3;NS=8437;AC_Hom=0;AC_Het=3;AC_Hemi=0;MAF=0.000177788;HWE=1;NFAM=3
1	206332220	99_1	N	N]10:16184608]	401.5	LOW	SVTYPE=BND;POS=206332220;STRANDS=++:8;IMPRECISE;CIPOS=-30,337;CIEND=-30,414;CIPOS95=-30,103;CIEND95=-30,130;MATEID=99_2;EVENT=99;SU=8;PE=8;SR=0;ALG=PROD;AF=0.001426;NSAMP=24;MSQ=13.89;AN=16834;AC=24;NS=8438;AC_Hom=0;AC_Het=24;AC_Hemi=0;MAF=0.00142214;HWE=1;NFAM=24
1	206332221	7485_1	N	N[5:11545108[	86979.7	LOW	SVTYPE=BND;POS=206332221;STRANDS=+-:1327;IMPRECISE;CIPOS=-1,198;CIEND=-189,11;CIPOS95=-1,7;CIEND95=-10,10;MATEID=7485_2;EVENT=7485;SU=1327;PE=1327;SR=0;ALG=PROD;AF=0.1415;NSAMP=2382;MSQ=35.86;AN=16834;AC=2382;NS=8438;AC_Hom=0;AC_Het=2388;AC_Hemi=0;MAF=0.141503;HWE=0;NFAM=2259
1	206332221	868_1	N	N[11:63541699[	16112.6	LOW	SVTYPE=BND;POS=206332221;STRANDS=+-:64;IMPRECISE;CIPOS=-31,366;CIEND=-255,30;CIPOS95=-31,54;CIEND95=-67,30;MATEID=868_2;EVENT=868;SU=64;PE=64;SR=0;ALG=PROD;AF=0.03754;NSAMP=632;MSQ=24.29;AN=16834;AC=632;NS=8438;AC_Hom=0;AC_Het=632;AC_Hemi=0;MAF=0.0374496;HWE=1.10956e-05;NFAM=623
1	206501171	5129_1	N	N]2:233423841]	57.38	LOW	SVTYPE=BND;POS=206501171;STRANDS=++:6;IMPRECISE;CIPOS=-6,423;CIEND=-10,341;CIPOS95=0,150;CIEND95=-2,83;MATEID=5129_2;EVENT=5129;SU=6;PE=6;SR=0;ALG=PROD;AF=0.0001782;NSAMP=3;MSQ=18.14;AN=16834;AC=3;NS=8438;AC_Hom=0;AC_Het=3;AC_Hemi=0;MAF=0.000177767;HWE=1;NFAM=3
1	206501171	8262_1	N	N[6:22175122[	2257.39	LOW	SVTYPE=BND;POS=206501171;STRANDS=+-:8;IMPRECISE;CIPOS=-30,422;CIEND=-348,30;CIPOS95=-30,86;CIEND95=-137,30;MATEID=8262_2;EVENT=8262;SU=8;PE=8;SR=0;ALG=PROD;AF=0.005287;NSAMP=89;MSQ=23.87;AN=16834;AC=89;NS=8438;AC_Hom=0;AC_Het=89;AC_Hemi=0;MAF=0.00527376;HWE=1;NFAM=78
1	206527053	84056_2	N	]1:144064545]N	47887.2	LOW	SVTYPE=BND;POS=144064545;STRANDS=+-:302;IMPRECISE;CIPOS=-171,17;CIEND=-39,275;CIPOS95=-6,6;CIEND95=-7,7;MATEID=84056_1;EVENT=84056;SECONDARY;SU=302;PE=302;SR=0;ALG=PROD;AF=0.04586;NSAMP=772;MSQ=61.8;AN=16834;AC=772;NS=8438;AC_Hom=0;AC_Het=772;AC_Hemi=0;MAF=0.0457454;HWE=2.26933e-08;NFAM=635
1	206527203	87001	N	<DEL>	91.62	PASS	SVTYPE=DEL;POS=206527203;SVLEN=-6126;END=206533329;STRANDS=+-:4;IMPRECISE;CIPOS=-10,633;CIEND=-542,10;CIPOS95=-2,171;CIEND95=-140,2;SU=4;PE=4;SR=0;ALG=PROD;AF=0.0001782;NSAMP=3;MSQ=30.43;AN=16834;AC=3;NS=8438;AC_Hom=0;AC_Het=3;AC_Hemi=0;MAF=0.000177767;HWE=1;NFAM=3
1	206546237	4430_1	N	[2:50600769[N	784.21	LOW	SVTYPE=BND;POS=206546237;STRANDS=--:39;IMPRECISE;CIPOS=-346,24;CIEND=-178,46;CIPOS95=-71,24;CIEND95=-14,14;MATEID=4430_2;EVENT=4430;SU=39;PE=39;SR=0;ALG=PROD;AF=0.00196;NSAMP=33;MSQ=22.46;AN=16834;AC=33;NS=8438;AC_Hom=0;AC_Het=33;AC_Hemi=0;MAF=0.00195544;HWE=1;NFAM=32
1	206546238	10356_1	N	]9:87009727]N	275.37	LOW	SVTYPE=BND;POS=206546238;STRANDS=-+:4;IMPRECISE;CIPOS=-547,6;CIEND=-10,436;CIPOS95=-192,0;CIEND95=-2,135;MATEID=10356_2;EVENT=10356;SU=4;PE=4;SR=0;ALG=PROD;AF=0.0009505;NSAMP=16;MSQ=16.37;AN=16834;AC=16;NS=8438;AC_Hom=0;AC_Het=16;AC_Hemi=0;MAF=0.000948092;HWE=1;NFAM=16
1	206546251	423_1	N	]10:95047985]N	26062.9	LOW	SVTYPE=BND;POS=206546251;STRANDS=-+:241;IMPRECISE;CIPOS=-261,12;CIEND=-37,247;CIPOS95=-45,12;CIEND95=-4,4;MATEID=423_2;EVENT=423;SU=241;PE=241;SR=0;ALG=PROD;AF=0.042;NSAMP=707;MSQ=36.23;AN=16834;AC=707;NS=8438;AC_Hom=0;AC_Het=712;AC_Hemi=0;MAF=0.0421901;HWE=2.51854e-07;NFAM=643
1	206560479	84014_2	N	]1:121110256]N	22084.7	LOW	SVTYPE=BND;POS=121110256;STRANDS=+-:298;IMPRECISE;CIPOS=-525,47;CIEND=-50,395;CIPOS95=-122,47;CIEND95=-45,45;MATEID=84014_1;EVENT=84014;SECONDARY;SU=298;PE=298;SR=0;ALG=PROD;AF=0.024;NSAMP=404;MSQ=54.16;AN=16834;AC=404;NS=8438;AC_Hom=0;AC_Het=405;AC_Hemi=0;MAF=0.0239986;HWE=0.0162721;NFAM=368
1	206583248	254625_2	N	N[1:121132965[	18728.7	LOW	SVTYPE=BND;POS=121132965;STRANDS=-+:973;IMPRECISE;CIPOS=-18,165;CIEND=-130,12;CIPOS95=-5,5;CIEND95=-5,5;MATEID=254625_1;EVENT=254625;SECONDARY;SU=973;PE=973;SR=0;ALG=PROD;AF=0.06041;NSAMP=1017;MSQ=17.43;AN=16834;AC=1017;NS=8438;AC_Hom=0;AC_Het=1019;AC_Hemi=0;MAF=0.0603816;HWE=1.11601e-14;NFAM=940
1	206609875	11253_1	N	N]X:134162052]	1005.73	LOW	SVTYPE=BND;POS=206609875;STRANDS=++:8;CIPOS=-28,29;CIEND=-26,30;CIPOS95=0,0;CIEND95=0,0;MATEID=11253_2;EVENT=11253;SU=8;PE=3;SR=5;ALG=PROD;AF=0.001842;NSAMP=31;MSQ=30.88;AN=16834;AC=31;NS=8438;AC_Hom=0;AC_Het=31;AC_Hemi=0;MAF=0.00183693;HWE=1;NFAM=31
1	206637199	87002	N	<DEL>	386.62	PASS	SVTYPE=DEL;POS=206637199;SVLEN=-2771;END=206639970;STRANDS=+-:15;CIPOS=-6,6;CIEND=-10,10;CIPOS95=0,0;CIEND95=0,0;SU=15;PE=10;SR=5;ALG=PROD;AF=5.94e-05;NSAMP=1;MSQ=386.62;AN=16834;AC=1;NS=8438;AC_Hom=0;AC_Het=1;AC_Hemi=0;MAF=5.92557e-05;HWE=1;NFAM=1
1	206653502	87003_1	N	N[1:206653677[	3022.93	LOW	SVTYPE=BND;POS=206653502;STRANDS=+-:14;CIPOS=-21,29;CIEND=-20,20;CIPOS95=0,0;CIEND95=0,0;MATEID=87003_2;EVENT=87003;SU=14;PE=0;SR=14;ALG=PROD;AF=0.009148;NSAMP=154;MSQ=17.72;AN=16834;AC=154;NS=8438;AC_Hom=0;AC_Het=155;AC_Hemi=0;MAF=0.00918464;HWE=1;NFAM=153
1	206653677	87003_2	N	]1:206653502]N	3022.93	LOW	SVTYPE=BND;POS=206653502;STRANDS=+-:14;CIPOS=-20,20;CIEND=-21,29;CIPOS95=0,0;CIEND95=0,0;MATEID=87003_1;EVENT=87003;SECONDARY;SU=14;PE=0;SR=14;ALG=PROD;AF=0.009148;NSAMP=154;MSQ=17.72;AN=16834;AC=154;NS=8438;AC_Hom=0;AC_Het=155;AC_Hemi=0;MAF=0.00918464;HWE=1;NFAM=153
1	206662716	5692_1	N	]22:27057900]N	1517.37	LOW	SVTYPE=BND;POS=206662716;STRANDS=-+:28;CIPOS=-30,30;CIEND=-30,30;CIPOS95=0,0;CIEND95=0,0;MATEID=5692_2;EVENT=5692;SU=28;PE=0;SR=28;ALG=PROD;AF=0.004039;NSAMP=64;MSQ=23.09;AN=16834;AC=68;NS=8438;AC_Hom=8;AC_Het=60;AC_Hemi=0;MAF=0.00402939;HWE=8.80613e-06;NFAM=64
1	206680812	87004_1	N	N[1:206681147[	14.23	LOW	SVTYPE=BND;POS=206680812;STRANDS=+-:6;CIPOS=-6,5;CIEND=-6,5;CIPOS95=0,0;CIEND95=0,0;MATEID=87004_2;EVENT=87004;SU=6;PE=0;SR=6;ALG=PROD;AF=0.0001188;NSAMP=2;MSQ=6.91;AN=16834;AC=2;NS=8438;AC_Hom=0;AC_Het=2;AC_Hemi=0;MAF=0.000118511;HWE=1;NFAM=2
1	206681147	87004_2	N	]1:206680812]N	14.23	LOW	SVTYPE=BND;POS=206680812;STRANDS=+-:6;CIPOS=-6,5;CIEND=-6,5;CIPOS95=0,0;CIEND95=0,0;MATEID=87004_1;EVENT=87004;SECONDARY;SU=6;PE=0;SR=6;ALG=PROD;AF=0.0001188;NSAMP=2;MSQ=6.91;AN=16834;AC=2;NS=8438;AC_Hom=0;AC_Het=2;AC_Hemi=0;MAF=0.000118511;HWE=1;NFAM=2
1	206696635	87005_1	N	N[1:206696893[	183.16	LOW	SVTYPE=BND;POS=206696635;STRANDS=+-:8;CIPOS=-29,28;CIEND=-29,28;CIPOS95=0,0;CIEND95=0,0;MATEID=87005_2;EVENT=87005;SU=8;PE=0;SR=8;ALG=PROD;AF=0.0005346;NSAMP=9;MSQ=17.37;AN=16834;AC=9;NS=8438;AC_Hom=0;AC_Het=9;AC_Hemi=0;MAF=0.000533302;HWE=1;NFAM=9
1	206696893	87005_2	N	]1:206696635]N	183.16	LOW	SVTYPE=BND;POS=206696635;STRANDS=+-:8;CIPOS=-29,28;CIEND=-29,28;CIPOS95=0,0;CIEND95=0,0;MATEID=87005_1;EVENT=87005;SECONDARY;SU=8;PE=0;SR=8;ALG=PROD;AF=0.0005346;NSAMP=9;MSQ=17.37;AN=16834;AC=9;NS=8438;AC_Hom=0;AC_Het=9;AC_Hemi=0;MAF=0.000533302;HWE=1;NFAM=9
1	206697043	254843_2	N	N[1:161401101[	4593.62	LOW	SVTYPE=BND;POS=161401101;STRANDS=-+:4;CIPOS=-9,8;CIEND=-9,8;CIPOS95=0,0;CIEND95=0,0;MATEID=254843_1;EVENT=254843;SECONDARY;SU=4;PE=0;SR=4;ALG=PROD;AF=0.01978;NSAMP=323;MSQ=12.79;AN=16834;AC=333;NS=8438;AC_Hom=20;AC_Het=314;AC_Hemi=0;MAF=0.0197914;HWE=0.00168718;NFAM=322
1	206697892	7519_1	N	]5:18447996]N	765.75	LOW	SVTYPE=BND;POS=206697892;STRANDS=-+:13;CIPOS=-29,28;CIEND=-29,28;CIPOS95=0,0;CIEND95=0,0;MATEID=7519_2;EVENT=7519;SU=13;PE=0;SR=13;ALG=PROD;AF=0.002911;NSAMP=49;MSQ=13.66;AN=16834;AC=49;NS=8438;AC_Hom=0;AC_Het=49;AC_Hemi=0;MAF=0.00290353;HWE=1;NFAM=49
1	206697996	4281_1	N	[2:14195217[N	596.39	LOW	SVTYPE=BND;POS=206697996;STRANDS=--:17;CIPOS=-49,48;CIEND=-49,48;CIPOS95=0,0;CIEND95=0,0;MATEID=4281_2;EVENT=4281;SU=17;PE=0;SR=17;ALG=PROD;AF=0.001366;NSAMP=23;MSQ=24.88;AN=16834;AC=23;NS=8438;AC_Hom=0;AC_Het=23;AC_Hemi=0;MAF=0.00136288;HWE=1;NFAM=23
1	206698220	5576_1	N	N]21:39080037]	307904	LOW	SVTYPE=BND;POS=206698220;STRANDS=++:4;CIPOS=-9,8;CIEND=-9,8;CIPOS95=0,0;CIEND95=0,0;MATEID=5576_2;EVENT=5576;SU=4;PE=0;SR=4;ALG=PROD;AF=0.3218;NSAMP=5418;MSQ=56.58;AN=16834;AC=5418;NS=8438;AC_Hom=0;AC_Het=5429;AC_Hemi=0;MAF=0.321699;HWE=0;NFAM=4771
1	206699603	5555_1	N	[21:32767047[N	682.33	LOW	SVTYPE=BND;POS=206699603;STRANDS=--:8;CIPOS=-29,28;CIEND=-29,28;CIPOS95=0,0;CIEND95=0,0;MATEID=5555_2;EVENT=5555;SU=8;PE=0;SR=8;ALG=PROD;AF=0.002079;NSAMP=35;MSQ=18.47;AN=16834;AC=35;NS=8438;AC_Hom=0;AC_Het=35;AC_Hemi=0;MAF=0.00207395;HWE=1;NFAM=35
1	206699626	291857_2	N	N]1:25424804]	95.79	LOW	SVTYPE=BND;POS=206699626;STRANDS=++:7;CIPOS=-5,4;CIEND=-5,4;CIPOS95=0,0;CIEND95=0,0;MATEID=291857_1;EVENT=291857;SECONDARY;SU=7;PE=0;SR=7;ALG=PROD;AF=0.0003564;NSAMP=6;MSQ=14.19;AN=16834;AC=6;NS=8438;AC_Hom=0;AC_Het=6;AC_Hemi=0;MAF=0.000355534;HWE=1;NFAM=6
1	206766800	8238_1	N	]6:18327737]N	129689	LOW	SVTYPE=BND;POS=206766800;STRANDS=-+:26;CIPOS=-29,28;CIEND=-29,28;CIPOS95=0,0;CIEND95=0,0;MATEID=8238_2;EVENT=8238;SU=26;PE=0;SR=26;ALG=PROD;AF=0.1764;NSAMP=2519;MSQ=51.06;AN=16834;AC=2970;NS=8438;AC_Hom=904;AC_Het=2074;AC_Hemi=0;MAF=0.176464;HWE=4.72294e-41;NFAM=2166
1	206786618	8347_1	N	N]6:32472263]	99896.7	LOW	SVTYPE=BND;POS=206786618;STRANDS=++:174;IMPRECISE;CIPOS=-37,359;CIEND=-10,337;CIPOS95=-22,22;CIEND95=-10,16;MATEID=8347_2;EVENT=8347;SU=174;PE=174;SR=0;ALG=PROD;AF=0.1009;NSAMP=1699;MSQ=58.44;AN=16834;AC=1699;NS=8438;AC_Hom=0;AC_Het=1704;AC_Hemi=0;MAF=0.100972;HWE=3.47802e-42;NFAM=1453
1	206789466	87006	N	<DEL>	338.59	PASS	SVTYPE=DEL;POS=206789466;SVLEN=-1322;END=206790788;STRANDS=+-:17;IMPRECISE;CIPOS=-10,206;CIEND=-115,10;CIPOS95=-1,63;CIEND95=-37,1;SU=17;PE=17;SR=0;ALG=PROD;AF=5.94e-05;NSAMP=1;MSQ=338.59;AN=16834;AC=1;NS=8438;AC_Hom=0;AC_Het=1;AC_Hemi=0;MAF=5.92557e-05;HWE=1;NFAM=1
1	206792825	87007_1	N	N[1:206793749[	11196.5	LOW	SVTYPE=BND;POS=206792825;STRANDS=+-:602;IMPRECISE;CIPOS=-113,499;CIEND=-401,124;CIPOS95=-74,74;CIEND95=-82,82;MATEID=87007_2;EVENT=87007;SU=602;PE=590;SR=12;ALG=SUM;AF=0.00398;NSAMP=67;MSQ=167.11;RETAINED;AN=16834;AC=67;NS=8438;AC_Hom=0;AC_Het=67;AC_Hemi=0;MAF=0.00397014;HWE=1;NFAM=66
1	206792985	255243_1	N	]1:206793684]N	181.13	LOW	SVTYPE=BND;POS=206792985;STRANDS=-+:17;CIPOS=-6,2;CIEND=-6,10;CIPOS95=0,0;CIEND95=0,0;MATEID=255243_2;EVENT=255243;SU=17;PE=12;SR=5;ALG=PROD;AF=0.0001188;NSAMP=2;MSQ=88.12;AN=16834;AC=2;NS=8438;AC_Hom=0;AC_Het=2;AC_Hemi=0;MAF=0.000118511;HWE=1;NFAM=2
1	206793684	255243_2	N	N[1:206792985[	181.13	LOW	SVTYPE=BND;POS=206792985;STRANDS=-+:17;CIPOS=-6,10;CIEND=-6,2;CIPOS95=0,0;CIEND95=0,0;MATEID=255243_1;EVENT=255243;SECONDARY;SU=17;PE=12;SR=5;ALG=PROD;AF=0.0001188;NSAMP=2;MSQ=88.12;AN=16834;AC=2;NS=8438;AC_Hom=0;AC_Het=2;AC_Hemi=0;MAF=0.000118511;HWE=1;NFAM=2
1	206793749	87007_2	N	]1:206792825]N	11196.5	LOW	SVTYPE=BND;POS=206792825;STRANDS=+-:602;IMPRECISE;CIPOS=-401,124;CIEND=-113,499;CIPOS95=-82,82;CIEND95=-74,74;MATEID=87007_1;EVENT=87007;SECONDARY;SU=602;PE=590;SR=12;ALG=SUM;AF=0.00398;NSAMP=67;MSQ=167.11;RETAINED;AN=16834;AC=67;NS=8438;AC_Hom=0;AC_Het=67;AC_Hemi=0;MAF=0.00397014;HWE=1;NFAM=66
1	206811732	87009	N	<DEL>	116.85	PASS	SVTYPE=DEL;POS=206811732;SVLEN=-1095;END=206812827;STRANDS=+-:7;IMPRECISE;CIPOS=-10,264;CIEND=-134,10;CIPOS95=-2,56;CIEND95=-47,3;SU=7;PE=7;SR=0;ALG=PROD;AF=5.94e-05;NSAMP=1;MSQ=116.85;AN=16834;AC=1;NS=8438;AC_Hom=0;AC_Het=1;AC_Hemi=0;MAF=5.92557e-05;HWE=1;NFAM=1
1	206812942	7817_1	N	N]5:99317520]	79537.4	LOW	SVTYPE=BND;POS=206812942;STRANDS=++:8;CIPOS=-7,10;CIEND=-10,10;CIPOS95=0,0;CIEND95=0,0;MATEID=7817_2;EVENT=7817;SU=8;PE=3;SR=5;ALG=PROD;AF=0.06677;NSAMP=1124;MSQ=70.41;AN=16834;AC=1124;NS=8438;AC_Hom=0;AC_Het=1125;AC_Hemi=0;MAF=0.0666627;HWE=6.76763e-18;NFAM=1045
1	206813296	87010_1	N	N[1:206813938[	28074.9	LOW	SVTYPE=BND;POS=206813296;STRANDS=+-:16;IMPRECISE;CIPOS=-7,218;CIEND=-299,10;CIPOS95=0,70;CIEND95=-52,2;MATEID=87010_2;EVENT=87010;SU=16;PE=16;SR=0;ALG=PROD;AF=0.05691;NSAMP=958;MSQ=28.52;AN=16834;AC=958;NS=8438;AC_Hom=0;AC_Het=961;AC_Hemi=0;MAF=0.0569448;HWE=5.65103e-13;NFAM=887
1	206813938	87010_2	N	]1:206813296]N	28074.9	LOW	SVTYPE=BND;POS=206813296;STRANDS=+-:16;IMPRECISE;CIPOS=-299,10;CIEND=-7,218;CIPOS95=-52,2;CIEND95=0,70;MATEID=87010_1;EVENT=87010;SECONDARY;SU=16;PE=16;SR=0;ALG=PROD;AF=0.05691;NSAMP=958;MSQ=28.52;AN=16834;AC=958;NS=8438;AC_Hom=0;AC_Het=961;AC_Hemi=0;MAF=0.0569448;HWE=5.65103e-13;NFAM=887
1	206814688	87011	N	<DEL>	123140	PASS	SVTYPE=DEL;POS=206814688;SVLEN=-989;END=206815677;STRANDS=+-:3575;IMPRECISE;CIPOS=-3,99;CIEND=-43,6;CIPOS95=-2,2;CIEND95=-1,1;SU=3575;PE=3575;SR=0;ALG=PROD;AF=0.04497;NSAMP=723;MSQ=168.91;AN=16834;AC=757;NS=8438;AC_Hom=68;AC_Het=693;AC_Hemi=0;MAF=0.0450936;HWE=0.000114947;NFAM=700
1	206814959	87012	N	<DEL>	106638	PASS	SVTYPE=DEL;POS=206814959;SVLEN=-730;END=206815689;STRANDS=+-:12;IMPRECISE;CIPOS=-50,200;CIEND=-264,50;CIPOS95=-17,17;CIEND95=-80,50;SU=12;PE=12;SR=0;ALG=PROD;AF=0.04663;NSAMP=752;MSQ=140.74;AN=16834;AC=785;NS=8438;AC_Hom=66;AC_Het=723;AC_Hemi=0;MAF=0.0467528;HWE=0.00127983;NFAM=728
1	206826009	87014	N	<DEL>	203.7	PASS	SVTYPE=DEL;POS=206826009;SVLEN=-12207;END=206838216;STRANDS=+-:6;IMPRECISE;CIPOS=-9,398;CIEND=-249,10;CIPOS95=0,128;CIEND95=-65,0;SU=6;PE=6;SR=0;ALG=PROD;AF=5.94e-05;NSAMP=1;MSQ=203.7;AN=16834;AC=1;NS=8438;AC_Hom=0;AC_Het=1;AC_Hemi=0;MAF=5.92557e-05;HWE=1;NFAM=1
1	206826010	87013	N	<DEL>	83.78	PASS	SVTYPE=DEL;POS=206826010;SVLEN=-6435;END=206832445;STRANDS=+-:6;CIPOS=-8,6;CIEND=-7,6;CIPOS95=0,0;CIEND95=0,0;SU=6;PE=1;SR=5;ALG=PROD;AF=5.94e-05;NSAMP=1;MSQ=83.78;AN=16834;AC=1;NS=8438;AC_Hom=0;AC_Het=1;AC_Hemi=0;MAF=5.92557e-05;HWE=1;NFAM=1
1	206832506	87015	N	<DEL>	59.86	PASS	SVTYPE=DEL;POS=206832506;SVLEN=-5710;END=206838216;STRANDS=+-:4;CIPOS=-9,8;CIEND=-9,8;CIPOS95=0,0;CIEND95=0,0;SU=4;PE=0;SR=4;ALG=PROD;AF=5.94e-05;NSAMP=1;MSQ=59.86;AN=16834;AC=1;NS=8438;AC_Hom=0;AC_Het=1;AC_Hemi=0;MAF=5.92557e-05;HWE=1;NFAM=1
1	206833189	4692_1	N	N]2:127003342]	3521.1	LOW	SVTYPE=BND;POS=206833189;STRANDS=++:8;CIPOS=-29,28;CIEND=-29,28;CIPOS95=0,0;CIEND95=0,0;MATEID=4692_2;EVENT=4692;SU=8;PE=0;SR=8;ALG=PROD;AF=0.007188;NSAMP=121;MSQ=27.61;AN=16834;AC=121;NS=8438;AC_Hom=0;AC_Het=122;AC_Hemi=0;MAF=0.0072292;HWE=1;NFAM=115
1	206850364	87016	N	<DEL>	674.37	PASS	SVTYPE=DEL;POS=206850364;SVLEN=-389;END=206850753;STRANDS=+-:16;CIPOS=-29,29;CIEND=-28,25;CIPOS95=0,0;CIEND95=0,0;SU=16;PE=10;SR=6;ALG=PROD;AF=0.0001188;NSAMP=2;MSQ=337.18;AN=16834;AC=2;NS=8438;AC_Hom=0;AC_Het=2;AC_Hemi=0;MAF=0.000118511;HWE=1;NFAM=2
1	206851639	7167_1	N	N]4:136254513]	99.82	LOW	SVTYPE=BND;POS=206851639;STRANDS=++:17;CIPOS=-10,10;CIEND=-10,10;CIPOS95=0,0;CIEND95=0,0;MATEID=7167_2;EVENT=7167;SU=17;PE=0;SR=17;ALG=PROD;AF=0.0002376;NSAMP=4;MSQ=24.52;AN=16834;AC=4;NS=8438;AC_Hom=0;AC_Het=4;AC_Hemi=0;MAF=0.000237023;HWE=1;NFAM=4
1	206864828	9596_1	N	]8:14720097]N	7402.08	LOW	SVTYPE=BND;POS=206864828;STRANDS=-+:4;CIPOS=-9,8;CIEND=-9,8;CIPOS95=0,0;CIEND95=0,0;MATEID=9596_2;EVENT=9596;SU=4;PE=0;SR=4;ALG=PROD;AF=0.02073;NSAMP=349;MSQ=19.9;AN=16834;AC=349;NS=8438;AC_Hom=0;AC_Het=349;AC_Hemi=0;MAF=0.0206803;HWE=0.0531453;NFAM=336
1	206874154	87017	N	<DEL>	413.61	PASS	SVTYPE=DEL;POS=206874154;SVLEN=-577;END=206874731;STRANDS=+-:19;CIPOS=-3,1;CIEND=-10,10;CIPOS95=0,0;CIEND95=0,0;SU=19;PE=6;SR=13;ALG=PROD;AF=5.94e-05;NSAMP=1;MSQ=413.61;AN=16834;AC=1;NS=8438;AC_Hom=0;AC_Het=1;AC_Hemi=0;MAF=5.92557e-05;HWE=1;NFAM=1
1	206917203	6701_1	N	N]4:21758869]	110.95	LOW	SVTYPE=BND;POS=206917203;STRANDS=++:4;IMPRECISE;CIPOS=-30,466;CIEND=-30,556;CIPOS95=-30,140;CIEND95=-30,187;MATEID=6701_2;EVENT=6701;SU=4;PE=4;SR=0;ALG=PROD;AF=0.000297;NSAMP=5;MSQ=21.51;AN=16834;AC=5;NS=8438;AC_Hom=0;AC_Het=5;AC_Hemi=0;MAF=0.000296279;HWE=1;NFAM=5
1	206917207	495_1	N	]10:119704933]N	732.88	LOW	SVTYPE=BND;POS=206917207;STRANDS=-+:4;IMPRECISE;CIPOS=-355,10;CIEND=-10,431;CIPOS95=-181,1;CIEND95=-2,129;MATEID=495_2;EVENT=495;SU=4;PE=4;SR=0;ALG=PROD;AF=0.001188;NSAMP=20;MSQ=36.09;AN=16834;AC=20;NS=8438;AC_Hom=0;AC_Het=20;AC_Hemi=0;MAF=0.00118511;HWE=1;NFAM=20
1	206917216	4011_1	N	]19:29586262]N	44.64	LOW	SVTYPE=BND;POS=206917216;STRANDS=-+:8;IMPRECISE;CIPOS=-367,30;CIEND=-30,330;CIPOS95=-141,30;CIEND95=-30,81;MATEID=4011_2;EVENT=4011;SU=8;PE=8;SR=0;ALG=PROD;AF=5.94e-05;NSAMP=1;MSQ=44.64;AN=16834;AC=1;NS=8438;AC_Hom=0;AC_Het=1;AC_Hemi=0;MAF=5.92557e-05;HWE=1;NFAM=1
1	206917217	2766_1	N	]15:85471851]N	2047.08	LOW	SVTYPE=BND;POS=206917217;STRANDS=-+:30;IMPRECISE;CIPOS=-482,12;CIEND=-50,225;CIPOS95=-102,12;CIEND95=-10,10;MATEID=2766_2;EVENT=2766;SU=30;PE=30;SR=0;ALG=PROD;AF=0.003267;NSAMP=55;MSQ=36.86;AN=16834;AC=55;NS=8438;AC_Hom=0;AC_Het=55;AC_Hemi=0;MAF=0.00325907;HWE=1;NFAM=54
1	206917225	9633_1	N	[8:22557350[N	27.6	LOW	SVTYPE=BND;POS=206917225;STRANDS=--:4;IMPRECISE;CIPOS=-417,10;CIEND=-444,10;CIPOS95=-181,1;CIEND95=-187,1;MATEID=9633_2;EVENT=9633;SU=4;PE=4;SR=0;ALG=PROD;AF=0.0001188;NSAMP=2;MSQ=9.47;AN=16834;AC=2;NS=8438;AC_Hom=0;AC_Het=2;AC_Hemi=0;MAF=0.000118511;HWE=1;NFAM=2
1	206917227	1544_1	N	[12:108810614[N	38.2	LOW	SVTYPE=BND;POS=206917227;STRANDS=--:4;IMPRECISE;CIPOS=-502,30;CIEND=-287,30;CIPOS95=-219,30;CIEND95=-116,30;MATEID=1544_2;EVENT=1544;SU=4;PE=4;SR=0;ALG=PROD;AF=0.0001188;NSAMP=2;MSQ=18.32;AN=16834;AC=2;NS=8438;AC_Hom=0;AC_Het=2;AC_Hemi=0;MAF=0.000118511;HWE=1;NFAM=2
1	206917230	8451_1	N	[6:53530862[N	52939.4	LOW	SVTYPE=BND;POS=206917230;STRANDS=--:2299;IMPRECISE;CIPOS=-406,19;CIEND=-144,30;CIPOS95=-54,19;CIEND95=-5,5;MATEID=8451_2;EVENT=8451;SU=2299;PE=2298;SR=1;ALG=PROD;AF=0.06606;NSAMP=1112;MSQ=46.97;AN=16834;AC=1112;NS=8438;AC_Hom=0;AC_Het=1117;AC_Hemi=0;MAF=0.0661887;HWE=1.02903e-17;NFAM=972
1	206917236	4492_1	N	N[2:67000689[	43.06	LOW	SVTYPE=BND;POS=206917236;STRANDS=+-:4;IMPRECISE;CIPOS=-50,431;CIEND=-597,50;CIPOS95=-50,101;CIEND95=-190,50;MATEID=4492_2;EVENT=4492;SU=4;PE=4;SR=0;ALG=PROD;AF=0.000297;NSAMP=5;MSQ=8.25;AN=16834;AC=5;NS=8438;AC_Hom=0;AC_Het=5;AC_Hemi=0;MAF=0.000296279;HWE=1;NFAM=5
1	206917243	530_1	N	[10:130774902[N	356.68	LOW	SVTYPE=BND;POS=206917243;STRANDS=--:9;IMPRECISE;CIPOS=-495,50;CIEND=-190,50;CIPOS95=-145,50;CIEND95=-52,50;MATEID=530_2;EVENT=530;SU=9;PE=9;SR=0;ALG=PROD;AF=0.0008317;NSAMP=14;MSQ=24.26;AN=16834;AC=14;NS=8438;AC_Hom=0;AC_Het=14;AC_Hemi=0;MAF=0.00082958;HWE=1;NFAM=14
1	206917243	9660_1	N	]8:26537990]N	15110.3	LOW	SVTYPE=BND;POS=206917243;STRANDS=-+:44;IMPRECISE;CIPOS=-284,12;CIEND=-50,117;CIPOS95=-66,12;CIEND95=-8,8;MATEID=9660_2;EVENT=9660;SU=44;PE=44;SR=0;ALG=PROD;AF=0.03511;NSAMP=591;MSQ=24.68;AN=16834;AC=591;NS=8438;AC_Hom=0;AC_Het=594;AC_Hemi=0;MAF=0.0351979;HWE=3.52196e-05;NFAM=568
1	206917254	4889_1	N	N[2:177238265[	68.84	LOW	SVTYPE=BND;POS=206917254;STRANDS=+-:4;IMPRECISE;CIPOS=-30,352;CIEND=-289,30;CIPOS95=-30,86;CIEND95=-134,30;MATEID=4889_2;EVENT=4889;SU=4;PE=4;SR=0;ALG=PROD;AF=5.94e-05;NSAMP=1;MSQ=59.86;AN=16834;AC=1;NS=8438;AC_Hom=0;AC_Het=1;AC_Hemi=0;MAF=5.92557e-05;HWE=1;NFAM=1
1	206917268	8420_1	N	N[6:46844956[	997.38	LOW	SVTYPE=BND;POS=206917268;STRANDS=+-:108;IMPRECISE;CIPOS=-148,423;CIEND=-551,40;CIPOS95=-95,95;CIEND95=-153,40;MATEID=8420_2;EVENT=8420;SU=108;PE=108;SR=0;ALG=PROD;AF=0.001604;NSAMP=27;MSQ=36.48;AN=16834;AC=27;NS=8438;AC_Hom=0;AC_Het=27;AC_Hemi=0;MAF=0.00159991;HWE=1;NFAM=27
1	206917285	6827_1	N	N[4:58295317[	901.17	LOW	SVTYPE=BND;POS=206917285;STRANDS=+-:65;IMPRECISE;CIPOS=-32,328;CIEND=-328,23;CIPOS95=-22,22;CIEND95=-76,23;MATEID=6827_2;EVENT=6827;SU=65;PE=65;SR=0;ALG=PROD;AF=0.002911;NSAMP=49;MSQ=17.38;AN=16834;AC=49;NS=8438;AC_Hom=0;AC_Het=49;AC_Hemi=0;MAF=0.00290353;HWE=1;NFAM=46
1	206917295	174_1	N	[10:7724012[N	799.26	LOW	SVTYPE=BND;POS=206917295;STRANDS=--:4;IMPRECISE;CIPOS=-471,30;CIEND=-328,30;CIPOS95=-174,30;CIEND95=-155,30;MATEID=174_2;EVENT=174;SU=4;PE=4;SR=0;ALG=PROD;AF=0.002673;NSAMP=45;MSQ=15.78;AN=16834;AC=45;NS=8438;AC_Hom=0;AC_Het=45;AC_Hemi=0;MAF=0.00266651;HWE=1;NFAM=44
1	206917297	6971_1	N	[4:91854208[N	3202.7	LOW	SVTYPE=BND;POS=206917297;STRANDS=--:4;IMPRECISE;CIPOS=-597,30;CIEND=-383,30;CIPOS95=-219,30;CIEND95=-182,30;MATEID=6971_2;EVENT=6971;SU=4;PE=4;SR=0;ALG=PROD;AF=0.007901;NSAMP=133;MSQ=23.31;AN=16834;AC=133;NS=8438;AC_Hom=0;AC_Het=133;AC_Hemi=0;MAF=0.00788101;HWE=1;NFAM=129
1	206917299	5517_1	N	N[21:24444708[	100.23	LOW	SVTYPE=BND;POS=206917299;STRANDS=+-:6;IMPRECISE;CIPOS=-10,206;CIEND=-295,10;CIPOS95=-3,45;CIEND95=-145,1;MATEID=5517_2;EVENT=5517;SU=6;PE=6;SR=0;ALG=PROD;AF=0.0001188;NSAMP=2;MSQ=49.44;AN=16834;AC=2;NS=8438;AC_Hom=0;AC_Het=2;AC_Hemi=0;MAF=0.000118511;HWE=1;NFAM=2
1	206917332	9348_1	N	[7:116195619[N	1136.71	LOW	SVTYPE=BND;POS=206917332;STRANDS=--:23;IMPRECISE;CIPOS=-336,50;CIEND=-203,50;CIPOS95=-100,50;CIEND95=-30,30;MATEID=9348_2;EVENT=9348;SU=23;PE=23;SR=0;ALG=PROD;AF=0.00303;NSAMP=51;MSQ=21.15;AN=16834;AC=51;NS=8438;AC_Hom=0;AC_Het=52;AC_Hemi=0;MAF=0.0030813;HWE=1;NFAM=49
1	206917359	368_1	N	[10:72527381[N	5786.94	LOW	SVTYPE=BND;POS=206917359;STRANDS=--:490;CIPOS=-5,3;CIEND=-2,3;CIPOS95=0,0;CIEND95=0,0;MATEID=368_2;EVENT=368;SU=490;PE=224;SR=266;ALG=PROD;AF=0.006713;NSAMP=113;MSQ=50.75;AN=16834;AC=113;NS=8438;AC_Hom=0;AC_Het=113;AC_Hemi=0;MAF=0.0066959;HWE=1;NFAM=108
1	206917360	5145_1	N	]2:235574134]N	319.47	LOW	SVTYPE=BND;POS=206917360;STRANDS=-+:9;CIPOS=-29,28;CIEND=-29,28;CIPOS95=0,0;CIEND95=0,0;MATEID=5145_2;EVENT=5145;SU=9;PE=0;SR=9;ALG=PROD;AF=0.0005346;NSAMP=9;MSQ=34.94;AN=16834;AC=9;NS=8438;AC_Hom=0;AC_Het=9;AC_Hemi=0;MAF=0.000533302;HWE=1;NFAM=9
1	206917397	8452_1	N	N]6:53530837]	10096.2	LOW	SVTYPE=BND;POS=206917397;STRANDS=++:122;IMPRECISE;CIPOS=-20,406;CIEND=-50,281;CIPOS95=-20,49;CIEND95=-9,9;MATEID=8452_2;EVENT=8452;SU=122;PE=122;SR=0;ALG=PROD;AF=0.02323;NSAMP=391;MSQ=24.79;AN=16834;AC=391;NS=8438;AC_Hom=0;AC_Het=393;AC_Hemi=0;MAF=0.0232875;HWE=0.0153606;NFAM=347
1	206917408	2049_1	N	]14:20255414]N	291200	LOW	SVTYPE=BND;POS=206917408;STRANDS=-+:8;CIPOS=-26,23;CIEND=-29,28;CIPOS95=0,0;CIEND95=0,0;MATEID=2049_2;EVENT=2049;SU=8;PE=0;SR=8;ALG=PROD;AF=0.3102;NSAMP=5122;MSQ=56.47;AN=16834;AC=5222;NS=8438;AC_Hom=200;AC_Het=5039;AC_Hemi=0;MAF=0.310441;HWE=0;NFAM=4365
1	206917423	7463_1	N	[5:7004233[N	224.96	LOW	SVTYPE=BND;POS=206917423;STRANDS=--:9;IMPRECISE;CIPOS=-21,30;CIEND=-29,28;CIPOS95=-3,3;CIEND95=0,0;MATEID=7463_2;EVENT=7463;SU=9;PE=0;SR=9;ALG=PROD;AF=0.0006534;NSAMP=11;MSQ=18.09;AN=16834;AC=11;NS=8438;AC_Hom=0;AC_Het=11;AC_Hemi=0;MAF=0.000651813;HWE=1;NFAM=11
1	206917462	9346_1	N	N]7:116195531]	6424.67	LOW	SVTYPE=BND;POS=206917462;STRANDS=++:33;CIPOS=-7,9;CIEND=-10,9;CIPOS95=0,0;CIEND95=0,0;MATEID=9346_2;EVENT=9346;SU=33;PE=13;SR=20;ALG=PROD;AF=0.01788;NSAMP=301;MSQ=19.87;AN=16834;AC=301;NS=8438;AC_Hom=0;AC_Het=302;AC_Hemi=0;MAF=0.0178952;HWE=0.117315;NFAM=288
1	206917496	100_1	N	N]10:72527408]	1359.35	LOW	SVTYPE=BND;POS=206917496;STRANDS=++:14;IMPRECISE;CIPOS=-30,391;CIEND=-30,221;CIPOS95=-30,106;CIEND95=-30,38;MATEID=100_2;EVENT=100;SU=14;PE=14;SR=0;ALG=PROD;AF=0.003386;NSAMP=57;MSQ=22.53;AN=16834;AC=57;NS=8438;AC_Hom=0;AC_Het=57;AC_Hemi=0;MAF=0.00337758;HWE=1;NFAM=56
1	206919061	87018	N	<DEL>	785.26	PASS	SVTYPE=DEL;POS=206919061;SVLEN=-1629;END=206920690;STRANDS=+-:37;CIPOS=-25,24;CIEND=-25,23;CIPOS95=0,0;CIEND95=0,0;SU=37;PE=20;SR=17;ALG=PROD;AF=0.0001188;NSAMP=2;MSQ=392.63;AN=16834;AC=2;NS=8438;AC_Hom=0;AC_Het=2;AC_Hemi=0;MAF=0.000118511;HWE=1;NFAM=2
1	206924068	87019	N	<DEL>	886.67	PASS	SVTYPE=DEL;POS=206924068;SVLEN=-369;END=206924437;STRANDS=+-:31;CIPOS=-30,30;CIEND=-29,26;CIPOS95=0,0;CIEND95=0,0;SU=31;PE=15;SR=16;ALG=PROD;AF=0.0001782;NSAMP=3;MSQ=295.54;AN=16834;AC=3;NS=8438;AC_Hom=0;AC_Het=3;AC_Hemi=0;MAF=0.000177767;HWE=1;NFAM=2
1	206925843	87020_1	N	N[1:206926094[	44.38	LOW	SVTYPE=BND;POS=206925843;STRANDS=+-:4;IMPRECISE;CIPOS=-9,8;CIEND=-7,9;CIPOS95=0,0;CIEND95=0,1;MATEID=87020_2;EVENT=87020;SU=4;PE=0;SR=4;ALG=PROD;AF=5.94e-05;NSAMP=1;MSQ=38.82;AN=16834;AC=1;NS=8438;AC_Hom=0;AC_Het=1;AC_Hemi=0;MAF=5.92557e-05;HWE=1;NFAM=1
1	206926094	87020_2	N	]1:206925843]N	44.38	LOW	SVTYPE=BND;POS=206925843;STRANDS=+-:4;IMPRECISE;CIPOS=-7,9;CIEND=-9,8;CIPOS95=0,1;CIEND95=0,0;MATEID=87020_1;EVENT=87020;SECONDARY;SU=4;PE=0;SR=4;ALG=PROD;AF=5.94e-05;NSAMP=1;MSQ=38.82;AN=16834;AC=1;NS=8438;AC_Hom=0;AC_Het=1;AC_Hemi=0;MAF=5.92557e-05;HWE=1;NFAM=1
1	206936267	8162_1	N	[6:235784[N	1128.49	LOW	SVTYPE=BND;POS=206936267;STRANDS=--:47;CIPOS=-6,5;CIEND=-6,5;CIPOS95=0,0;CIEND95=0,0;MATEID=8162_2;EVENT=8162;SU=47;PE=0;SR=47;ALG=PROD;AF=0.002198;NSAMP=37;MSQ=29.32;AN=16834;AC=37;NS=8438;AC_Hom=0;AC_Het=37;AC_Hemi=0;MAF=0.00219246;HWE=1;NFAM=37
1	206955229	87021_1	N	N[1:206955366[	29403.6	LOW	SVTYPE=BND;POS=206955229;STRANDS=+-:674;IMPRECISE;CIPOS=-76,50;CIEND=-50,76;CIPOS95=-26,26;CIEND95=-26,26;MATEID=87021_2;EVENT=87021;SU=674;PE=27;SR=647;ALG=SUM;AF=0.0281;NSAMP=447;MSQ=65.46;AN=16834;AC=473;NS=8438;AC_Hom=52;AC_Het=421;AC_Hemi=0;MAF=0.028028;HWE=1.82757e-09;NFAM=436
1	206955366	87021_2	N	]1:206955229]N	29403.6	LOW	SVTYPE=BND;POS=206955229;STRANDS=+-:674;IMPRECISE;CIPOS=-50,76;CIEND=-76,50;CIPOS95=-26,26;CIEND95=-26,26;MATEID=87021_1;EVENT=87021;SECONDARY;SU=674;PE=27;SR=647;ALG=SUM;AF=0.0281;NSAMP=447;MSQ=65.46;AN=16834;AC=473;NS=8438;AC_Hom=52;AC_Het=421;AC_Hemi=0;MAF=0.028028;HWE=1.82757e-09;NFAM=436
1	207020372	87022_1	N	N[1:207020714[	344.53	LOW	SVTYPE=BND;POS=207020372;STRANDS=+-:51;CIPOS=-9,7;CIEND=-7,7;CIPOS95=0,0;CIEND95=0,0;MATEID=87022_2;EVENT=87022;SU=51;PE=0;SR=51;ALG=PROD;AF=0.0009505;NSAMP=16;MSQ=20.73;AN=16834;AC=16;NS=8438;AC_Hom=0;AC_Het=16;AC_Hemi=0;MAF=0.000948092;HWE=1;NFAM=16
1	207020714	87022_2	N	]1:207020372]N	344.53	LOW	SVTYPE=BND;POS=207020372;STRANDS=+-:51;CIPOS=-7,7;CIEND=-9,7;CIPOS95=0,0;CIEND95=0,0;MATEID=87022_1;EVENT=87022;SECONDARY;SU=51;PE=0;SR=51;ALG=PROD;AF=0.0009505;NSAMP=16;MSQ=20.73;AN=16834;AC=16;NS=8438;AC_Hom=0;AC_Het=16;AC_Hemi=0;MAF=0.000948092;HWE=1;NFAM=16
1	207029874	87023	N	<DEL>	416.55	PASS	SVTYPE=DEL;POS=207029874;SVLEN=-10941;END=207040815;STRANDS=+-:18;CIPOS=-4,4;CIEND=-6,2;CIPOS95=0,0;CIEND95=0,0;SU=18;PE=11;SR=7;ALG=PROD;AF=5.94e-05;NSAMP=1;MSQ=416.55;AN=16834;AC=1;NS=8438;AC_Hom=0;AC_Het=1;AC_Hemi=0;MAF=5.92557e-05;HWE=1;NFAM=1
1	207033952	1376_1	N	]12:68330403]N	136318	LOW	SVTYPE=BND;POS=207033952;STRANDS=-+:25;CIPOS=-9,8;CIEND=-8,8;CIPOS95=0,0;CIEND95=0,0;MATEID=1376_2;EVENT=1376;SU=25;PE=0;SR=25;ALG=PROD;AF=0.2282;NSAMP=3806;MSQ=35.4;AN=16834;AC=3842;NS=8438;AC_Hom=72;AC_Het=3777;AC_Hemi=0;MAF=0.228075;HWE=0;NFAM=3448
1	207033952	2028_1	N	]13:106764614]N	101615	LOW	SVTYPE=BND;POS=207033952;STRANDS=-+:21;IMPRECISE;CIPOS=-49,48;CIEND=-47,43;CIPOS95=0,0;CIEND95=-1,1;MATEID=2028_2;EVENT=2028;SU=21;PE=0;SR=21;ALG=PROD;AF=0.1805;NSAMP=2999;MSQ=33.34;AN=16834;AC=3039;NS=8438;AC_Hom=80;AC_Het=2965;AC_Hemi=0;MAF=0.180434;HWE=0;NFAM=2722
1	207033952	7779_1	N	]5:85722873]N	145574	LOW	SVTYPE=BND;POS=207033952;STRANDS=-+:261;CIPOS=-3,3;CIEND=-2,3;CIPOS95=0,0;CIEND95=0,0;MATEID=7779_2;EVENT=7779;SU=261;PE=0;SR=261;ALG=PROD;AF=0.222;NSAMP=3618;MSQ=39.77;AN=16834;AC=3737;NS=8438;AC_Hom=242;AC_Het=3505;AC_Hemi=0;MAF=0.222031;HWE=0;NFAM=3227
1	207035070	9692_1	N	N]8:33391766]	41424.2	LOW	SVTYPE=BND;POS=207035070;STRANDS=++:4;CIPOS=-9,8;CIEND=-9,8;CIPOS95=0,0;CIEND95=0,0;MATEID=9692_2;EVENT=9692;SU=4;PE=0;SR=4;ALG=PROD;AF=0.06041;NSAMP=1017;MSQ=40.05;AN=16834;AC=1017;NS=8438;AC_Hom=0;AC_Het=1019;AC_Hemi=0;MAF=0.0603816;HWE=1.11601e-14;NFAM=1002
1	207040606	87024	N	<DEL>	13387.7	PASS	SVTYPE=DEL;POS=207040606;SVLEN=-4625;END=207045231;STRANDS=+-:610;CIPOS=-2,2;CIEND=-2,1;CIPOS95=0,0;CIEND95=0,0;SU=610;PE=333;SR=277;ALG=PROD;AF=0.002198;NSAMP=37;MSQ=361.83;AN=16834;AC=37;NS=8438;AC_Hom=0;AC_Het=37;AC_Hemi=0;MAF=0.00219246;HWE=1;NFAM=37
1	207057268	9176_1	N	[7:76375190[N	775.21	LOW	SVTYPE=BND;POS=207057268;STRANDS=--:33;IMPRECISE;CIPOS=-274,12;CIEND=-277,42;CIPOS95=-46,12;CIEND95=-74,42;MATEID=9176_2;EVENT=9176;SU=33;PE=33;SR=0;ALG=PROD;AF=0.0006534;NSAMP=11;MSQ=70.12;AN=16834;AC=11;NS=8438;AC_Hom=0;AC_Het=11;AC_Hemi=0;MAF=0.000651813;HWE=1;NFAM=11
1	207057285	9177_1	N	N]7:76375430]	1400.06	LOW	SVTYPE=BND;POS=207057285;STRANDS=++:32;IMPRECISE;CIPOS=-31,429;CIEND=-50,438;CIPOS95=-31,76;CIEND95=-50,61;MATEID=9177_2;EVENT=9177;SU=32;PE=32;SR=0;ALG=PROD;AF=0.001188;NSAMP=20;MSQ=69.91;AN=16834;AC=20;NS=8438;AC_Hom=0;AC_Het=20;AC_Hemi=0;MAF=0.00118511;HWE=1;NFAM=20
1	207080426	10625_1	N	]GL000219.1:99685]N	21069.4	LOW	SVTYPE=BND;POS=207080426;STRANDS=-+:4;CIPOS=-9,8;CIEND=-9,8;CIPOS95=0,0;CIEND95=0,0;MATEID=10625_2;EVENT=10625;SU=4;PE=0;SR=4;ALG=PROD;AF=0.05222;NSAMP=878;MSQ=22.95;AN=16834;AC=879;NS=8438;AC_Hom=2;AC_Het=878;AC_Hemi=0;MAF=0.0521451;HWE=1.55908e-09;NFAM=859
1	207084384	87025_1	N	N[1:207084452[	2331.86	LOW	SVTYPE=BND;POS=207084384;STRANDS=+-:78;CIPOS=-4,3;CIEND=-4,3;CIPOS95=0,0;CIEND95=0,0;MATEID=87025_2;EVENT=87025;SU=78;PE=0;SR=78;ALG=PROD;AF=0.0007128;NSAMP=12;MSQ=194.32;AN=16834;AC=12;NS=8438;AC_Hom=0;AC_Het=12;AC_Hemi=0;MAF=0.000711069;HWE=1;NFAM=12
1	207084452	87025_2	N	]1:207084384]N	2331.86	LOW	SVTYPE=BND;POS=207084384;STRANDS=+-:78;CIPOS=-4,3;CIEND=-4,3;CIPOS95=0,0;CIEND95=0,0;MATEID=87025_1;EVENT=87025;SECONDARY;SU=78;PE=0;SR=78;ALG=PROD;AF=0.0007128;NSAMP=12;MSQ=194.32;AN=16834;AC=12;NS=8438;AC_Hom=0;AC_Het=12;AC_Hemi=0;MAF=0.000711069;HWE=1;NFAM=12
1	207097340	255247_1	N	]1:207098060]N	3.43745e+06	PASS	SVTYPE=BND;POS=207097340;STRANDS=-+:362;IMPRECISE;CIPOS=-151,96;CIEND=-174,263;CIPOS95=-62,62;CIEND95=-132,132;MATEID=255247_2;EVENT=255247;SU=362;PE=356;SR=6;ALG=SUM;AF=0.9851;NSAMP=8417;MSQ=407.37;RETAINED;AN=16834;AC=16583;NS=8438;AC_Hom=16372;AC_Het=252;AC_Hemi=0;MAF=0.0149325;HWE=0.267234;NFAM=7395
1	207097683	87027_1	N	N[1:207097956[	1.66471e+06	LOW	SVTYPE=BND;POS=207097683;STRANDS=+-:8387;CIPOS=-26,100;CIEND=-42,50;CIPOS95=0,0;CIEND95=0,0;MATEID=87027_2;EVENT=87027;SU=8387;PE=748;SR=7639;ALG=SUM;AF=0.4724;NSAMP=7953;MSQ=208.8;RETAINED;AN=16834;AC=7953;NS=8438;AC_Hom=0;AC_Het=7973;AC_Hemi=0;MAF=0.472446;HWE=0;NFAM=6987
1	207097956	87027_2	N	]1:207097683]N	1.66471e+06	LOW	SVTYPE=BND;POS=207097683;STRANDS=+-:8387;CIPOS=-42,50;CIEND=-26,100;CIPOS95=0,0;CIEND95=0,0;MATEID=87027_1;EVENT=87027;SECONDARY;SU=8387;PE=748;SR=7639;ALG=SUM;AF=0.4724;NSAMP=7953;MSQ=208.8;RETAINED;AN=16834;AC=7953;NS=8438;AC_Hom=0;AC_Het=7973;AC_Hemi=0;MAF=0.472446;HWE=0;NFAM=6987
1	207098060	255247_2	N	N[1:207097340[	3.43745e+06	PASS	SVTYPE=BND;POS=207097340;STRANDS=-+:362;IMPRECISE;CIPOS=-174,263;CIEND=-151,96;CIPOS95=-132,132;CIEND95=-62,62;MATEID=255247_1;EVENT=255247;SECONDARY;SU=362;PE=356;SR=6;ALG=SUM;AF=0.9851;NSAMP=8417;MSQ=407.37;RETAINED;AN=16834;AC=16583;NS=8438;AC_Hom=16372;AC_Het=252;AC_Hemi=0;MAF=0.0149325;HWE=0.267234;NFAM=7395
1	207110347	255254	N	<DUP>	122.56	PASS	SVTYPE=DUP;POS=207110347;SVLEN=14675;END=207125022;STRANDS=-+:13;CIPOS=-10,10;CIEND=-7,10;CIPOS95=0,0;CIEND95=0,0;SU=13;PE=8;SR=5;ALG=PROD;AF=5.94e-05;NSAMP=1;MSQ=122.23;AN=16834;AC=1;NS=8438;AC_Hom=0;AC_Het=1;AC_Hemi=0;MAF=5.92557e-05;HWE=1;NFAM=1
1	207123519	87031	N	<DEL>	365.66	PASS	SVTYPE=DEL;POS=207123519;SVLEN=-83;END=207123602;STRANDS=+-:13;CIPOS=-10,10;CIEND=-10,10;CIPOS95=0,0;CIEND95=0,0;SU=13;PE=0;SR=13;ALG=PROD;AF=5.94e-05;NSAMP=1;MSQ=365.64;AN=16834;AC=1;NS=8438;AC_Hom=0;AC_Het=1;AC_Hemi=0;MAF=5.92557e-05;HWE=1;NFAM=1
1	207147597	87032	N	<DEL>	2586.57	PASS	SVTYPE=DEL;POS=207147597;SVLEN=-286;END=207147883;STRANDS=+-:59;CIPOS=-8,6;CIEND=-7,7;CIPOS95=0,0;CIEND95=0,0;SU=59;PE=6;SR=53;ALG=PROD;AF=0.0005346;NSAMP=9;MSQ=286.99;AN=16834;AC=9;NS=8438;AC_Hom=0;AC_Het=9;AC_Hemi=0;MAF=0.000533302;HWE=1;NFAM=9
1	207173626	8444_1	N	N]6:52055895]	10413	LOW	SVTYPE=BND;POS=207173626;STRANDS=++:502;CIPOS=-3,3;CIEND=-3,3;CIPOS95=0,0;CIEND95=0,0;MATEID=8444_2;EVENT=8444;SU=502;PE=0;SR=502;ALG=PROD;AF=0.01746;NSAMP=294;MSQ=34.53;AN=16834;AC=294;NS=8438;AC_Hom=0;AC_Het=296;AC_Hemi=0;MAF=0.0175397;HWE=0.116871;NFAM=282
1	207213881	4867_1	N	]2:171711234]N	195.71	LOW	SVTYPE=BND;POS=207213881;STRANDS=-+:4;CIPOS=-9,8;CIEND=-9,8;CIPOS95=0,0;CIEND95=0,0;MATEID=4867_2;EVENT=4867;SU=4;PE=0;SR=4;ALG=PROD;AF=0.000594;NSAMP=10;MSQ=18.45;AN=16834;AC=10;NS=8438;AC_Hom=0;AC_Het=10;AC_Hemi=0;MAF=0.000592557;HWE=1;NFAM=10
1	207234308	4992_1	N	[2:206683425[N	14219.8	LOW	SVTYPE=BND;POS=207234308;STRANDS=--:642;CIPOS=-1,1;CIEND=0,1;CIPOS95=0,0;CIEND95=0,0;MATEID=4992_2;EVENT=4992;SU=642;PE=0;SR=642;ALG=PROD;AF=0.01889;NSAMP=318;MSQ=44.2;AN=16834;AC=318;NS=8438;AC_Hom=0;AC_Het=318;AC_Hemi=0;MAF=0.0188433;HWE=0.0776916;NFAM=317
1	207234545	5220_1	N	N[20:5418214[	52.05	LOW	SVTYPE=BND;POS=207234545;STRANDS=+-:4;IMPRECISE;CIPOS=-6,10;CIEND=-10,10;CIPOS95=-1,1;CIEND95=-1,1;MATEID=5220_2;EVENT=5220;SU=4;PE=2;SR=2;ALG=PROD;AF=0.0001188;NSAMP=2;MSQ=23.94;AN=16832;AC=2;NS=8437;AC_Hom=0;AC_Het=2;AC_Hemi=0;MAF=0.000118526;HWE=1;NFAM=2
1	207237233	81094_2	N	]1:55808499]N	311366	LOW	SVTYPE=BND;POS=55808499;STRANDS=+-:4;CIPOS=-9,8;CIEND=-9,8;CIPOS95=0,0;CIEND95=0,0;MATEID=81094_1;EVENT=81094;SECONDARY;SU=4;PE=0;SR=4;ALG=PROD;AF=0.3243;NSAMP=5460;MSQ=56.61;AN=16834;AC=5460;NS=8438;AC_Hom=0;AC_Het=5474;AC_Hemi=0;MAF=0.324366;HWE=0;NFAM=4781
1	207237234	3095_1	N	]16:66005408]N	279.38	LOW	SVTYPE=BND;POS=207237234;STRANDS=-+:9;CIPOS=-29,28;CIEND=-29,28;CIPOS95=0,0;CIEND95=0,0;MATEID=3095_2;EVENT=3095;SU=9;PE=0;SR=9;ALG=PROD;AF=0.0008911;NSAMP=15;MSQ=16.38;AN=16834;AC=15;NS=8438;AC_Hom=0;AC_Het=15;AC_Hemi=0;MAF=0.000888836;HWE=1;NFAM=15
1	207252760	87033	N	<DEL>	3303.12	PASS	SVTYPE=DEL;POS=207252760;SVLEN=-308;END=207253068;STRANDS=+-:74;CIPOS=-5,4;CIEND=-5,4;CIPOS95=0,0;CIEND95=0,0;SU=74;PE=19;SR=55;ALG=PROD;AF=0.0004158;NSAMP=7;MSQ=471.83;AN=16834;AC=7;NS=8438;AC_Hom=0;AC_Het=7;AC_Hemi=0;MAF=0.00041479;HWE=1;NFAM=7
1	207256616	87034	N	<DEL>	257.63	PASS	SVTYPE=DEL;POS=207256616;SVLEN=-72;END=207256688;STRANDS=+-:8;CIPOS=0,0;CIEND=-10,10;CIPOS95=0,0;CIEND95=0,0;SU=8;PE=0;SR=8;ALG=PROD;AF=5.94e-05;NSAMP=1;MSQ=254.8;AN=16834;AC=1;NS=8438;AC_Hom=0;AC_Het=1;AC_Hemi=0;MAF=5.92557e-05;HWE=1;NFAM=1
1	207258961	2893_1	N	[16:13275113[N	2169.85	LOW	SVTYPE=BND;POS=207258961;STRANDS=--:4;CIPOS=-9,8;CIEND=-9,8;CIPOS95=0,0;CIEND95=0,0;MATEID=2893_2;EVENT=2893;SU=4;PE=0;SR=4;ALG=PROD;AF=0.005168;NSAMP=87;MSQ=24.09;AN=16834;AC=87;NS=8438;AC_Hom=0;AC_Het=87;AC_Hemi=0;MAF=0.00515525;HWE=1;NFAM=87
1	207292362	293255	N	<INV>	4.26765e+06	LOW	SVTYPE=INV;POS=207292362;SVLEN=67;END=207292429;STRANDS=++:39660,--:610;IMPRECISE;CIPOS=-245,50;CIEND=-51,755;CIPOS95=-57,50;CIEND95=-51,274;SU=40270;PE=24144;SR=16126;ALG=SUM;AF=0.568;NSAMP=6598;MSQ=644.46;RETAINED;AN=16834;AC=9562;NS=8438;AC_Hom=5952;AC_Het=3640;AC_Hemi=0;MAF=0.431619;HWE=1.4521e-28;NFAM=5730
1	207292362	87035	N	<DEL>	4.2878e+06	PASS	SVTYPE=DEL;POS=207292362;SVLEN=-831;END=207293193;STRANDS=+-:68893;IMPRECISE;CIPOS=-110,613;CIEND=-628,70;CIPOS95=-56,56;CIEND95=-62,62;SU=68893;PE=68893;SR=0;ALG=SUM;AF=0.5663;NSAMP=6590;MSQ=648.19;RETAINED;AN=16834;AC=9533;NS=8438;AC_Hom=5910;AC_Het=3653;AC_Hemi=0;MAF=0.433337;HWE=1.50096e-27;NFAM=5724
1	207310244	87039	N	<DEL>	470.34	PASS	SVTYPE=DEL;POS=207310244;SVLEN=-9981;END=207320225;STRANDS=+-:28;CIPOS=-24,23;CIEND=-20,22;CIPOS95=0,0;CIEND95=0,0;SU=28;PE=14;SR=14;ALG=PROD;AF=0.0001188;NSAMP=2;MSQ=235.17;AN=16834;AC=2;NS=8438;AC_Hom=0;AC_Het=2;AC_Hemi=0;MAF=0.000118511;HWE=1;NFAM=2
1	207322007	87040_1	N	N[1:207347292[	4954.08	PASS	SVTYPE=BND;POS=207322007;STRANDS=+-:208;CIPOS=-3,3;CIEND=-5,3;CIPOS95=0,0;CIEND95=0,0;MATEID=87040_2;EVENT=87040;SU=208;PE=130;SR=78;ALG=PROD;AF=0.0006534;NSAMP=11;MSQ=450.37;AN=16834;AC=11;NS=8438;AC_Hom=0;AC_Het=11;AC_Hemi=0;MAF=0.000651813;HWE=1;NFAM=11
1	207334014	87041	N	<DEL>	302.58	PASS	SVTYPE=DEL;POS=207334014;SVLEN=-2611;END=207336625;STRANDS=+-:15;CIPOS=-8,10;CIEND=-10,10;CIPOS95=0,0;CIEND95=0,0;SU=15;PE=7;SR=8;ALG=PROD;AF=5.94e-05;NSAMP=1;MSQ=302.58;AN=16834;AC=1;NS=8438;AC_Hom=0;AC_Het=1;AC_Hemi=0;MAF=5.92557e-05;HWE=1;NFAM=1
1	207347292	87040_2	N	]1:207322007]N	4954.08	PASS	SVTYPE=BND;POS=207322007;STRANDS=+-:208;CIPOS=-5,3;CIEND=-3,3;CIPOS95=0,0;CIEND95=0,0;MATEID=87040_1;EVENT=87040;SECONDARY;SU=208;PE=130;SR=78;ALG=PROD;AF=0.0006534;NSAMP=11;MSQ=450.37;AN=16834;AC=11;NS=8438;AC_Hom=0;AC_Het=11;AC_Hemi=0;MAF=0.000651813;HWE=1;NFAM=11
1	207354764	10803_1	N	N[X:11953191[	290.73	LOW	SVTYPE=BND;POS=207354764;STRANDS=+-:7;IMPRECISE;CIPOS=-30,449;CIEND=-563,30;CIPOS95=-30,101;CIEND95=-155,30;MATEID=10803_2;EVENT=10803;SU=7;PE=7;SR=0;ALG=PROD;AF=0.0001188;NSAMP=2;MSQ=115.41;AN=16834;AC=2;NS=8438;AC_Hom=0;AC_Het=3;AC_Hemi=0;MAF=0.000177767;HWE=1;NFAM=2
1	207356548	87042	N	<DEL>	152.8	PASS	SVTYPE=DEL;POS=207356548;SVLEN=-1651;END=207358199;STRANDS=+-:8;IMPRECISE;CIPOS=-9,10;CIEND=-10,3;CIPOS95=-1,1;CIEND95=-1,0;SU=8;PE=5;SR=3;ALG=PROD;AF=5.94e-05;NSAMP=1;MSQ=152.79;AN=16834;AC=1;NS=8438;AC_Hom=0;AC_Het=1;AC_Hemi=0;MAF=5.92557e-05;HWE=1;NFAM=1
1	207356548	87043	N	<DEL>	104.76	PASS	SVTYPE=DEL;POS=207356548;SVLEN=-3712;END=207360260;STRANDS=+-:4;IMPRECISE;CIPOS=-10,398;CIEND=-358,10;CIPOS95=-1,119;CIEND95=-105,1;SU=4;PE=4;SR=0;ALG=PROD;AF=5.94e-05;NSAMP=1;MSQ=104.76;AN=16834;AC=1;NS=8438;AC_Hom=0;AC_Het=1;AC_Hemi=0;MAF=5.92557e-05;HWE=1;NFAM=1
1	207358269	87044	N	<DEL>	74.83	PASS	SVTYPE=DEL;POS=207358269;SVLEN=-1991;END=207360260;STRANDS=+-:6;CIPOS=-7,6;CIEND=-10,10;CIPOS95=0,0;CIEND95=0,0;SU=6;PE=1;SR=5;ALG=PROD;AF=5.94e-05;NSAMP=1;MSQ=74.83;AN=16834;AC=1;NS=8438;AC_Hom=0;AC_Het=1;AC_Hemi=0;MAF=5.92557e-05;HWE=1;NFAM=1
1	207360507	4999_1	N	N]2:207114613]	12399.8	LOW	SVTYPE=BND;POS=207360507;STRANDS=++:42;CIPOS=-9,8;CIEND=-9,8;CIPOS95=0,0;CIEND95=0,0;MATEID=4999_2;EVENT=4999;SU=42;PE=0;SR=42;ALG=PROD;AF=0.02216;NSAMP=373;MSQ=32.55;AN=16834;AC=373;NS=8438;AC_Hom=0;AC_Het=373;AC_Hemi=0;MAF=0.0221024;HWE=0.0370019;NFAM=349
1	207360508	2907_1	N	N]16:20413638]	463.33	LOW	SVTYPE=BND;POS=207360508;STRANDS=++:38;CIPOS=-14,30;CIEND=-30,30;CIPOS95=0,0;CIEND95=0,0;MATEID=2907_2;EVENT=2907;SU=38;PE=0;SR=38;ALG=PROD;AF=0.001366;NSAMP=23;MSQ=18.91;AN=16834;AC=23;NS=8438;AC_Hom=0;AC_Het=23;AC_Hemi=0;MAF=0.00136288;HWE=1;NFAM=23
1	207360511	4381_1	N	N]2:39080215]	2350.71	LOW	SVTYPE=BND;POS=207360511;STRANDS=++:271;CIPOS=-6,0;CIEND=-2,2;CIPOS95=0,0;CIEND95=0,0;MATEID=4381_2;EVENT=4381;SU=271;PE=0;SR=271;ALG=PROD;AF=0.004336;NSAMP=73;MSQ=30.12;AN=16834;AC=73;NS=8438;AC_Hom=0;AC_Het=74;AC_Hemi=0;MAF=0.00438493;HWE=1;NFAM=73
1	207360511	87045_1	N	N[1:223229987[	3716.94	LOW	SVTYPE=BND;POS=207360511;STRANDS=+-:6;CIPOS=-6,5;CIEND=-6,5;CIPOS95=0,0;CIEND95=0,0;MATEID=87045_2;EVENT=87045;SU=6;PE=0;SR=6;ALG=PROD;AF=0.006178;NSAMP=104;MSQ=34.95;AN=16834;AC=104;NS=8438;AC_Hom=0;AC_Het=104;AC_Hemi=0;MAF=0.0061626;HWE=1;NFAM=104
1	207360565	7004_1	N	N]4:99901596]	3734.19	LOW	SVTYPE=BND;POS=207360565;STRANDS=++:12;IMPRECISE;CIPOS=-32,412;CIEND=-31,234;CIPOS95=-32,103;CIEND95=-31,40;MATEID=7004_2;EVENT=7004;SU=12;PE=12;SR=0;ALG=PROD;AF=0.01022;NSAMP=172;MSQ=20.58;AN=16834;AC=172;NS=8438;AC_Hom=0;AC_Het=173;AC_Hemi=0;MAF=0.0102512;HWE=1;NFAM=172
1	207360566	4771_1	N	N]2:142910312]	54.19	LOW	SVTYPE=BND;POS=207360566;STRANDS=++:8;IMPRECISE;CIPOS=-7,295;CIEND=-10,264;CIPOS95=0,123;CIEND95=-2,64;MATEID=4771_2;EVENT=4771;SU=8;PE=8;SR=0;ALG=PROD;AF=5.94e-05;NSAMP=1;MSQ=53.66;AN=16834;AC=1;NS=8438;AC_Hom=0;AC_Het=1;AC_Hemi=0;MAF=5.92557e-05;HWE=1;NFAM=1
1	207360570	11120_1	N	N]X:96384117]	66.53	LOW	SVTYPE=BND;POS=207360570;STRANDS=++:8;IMPRECISE;CIPOS=-28,529;CIEND=-30,188;CIPOS95=-28,152;CIEND95=-30,45;MATEID=11120_2;EVENT=11120;SU=8;PE=8;SR=0;ALG=PROD;AF=0.0001188;NSAMP=2;MSQ=26.94;AN=16834;AC=2;NS=8438;AC_Hom=0;AC_Het=2;AC_Hemi=0;MAF=0.000118511;HWE=1;NFAM=2
1	207360571	3948_1	N	N[19:16848776[	64.27	LOW	SVTYPE=BND;POS=207360571;STRANDS=+-:6;IMPRECISE;CIPOS=-5,10;CIEND=-10,10;CIPOS95=-1,1;CIEND95=-1,1;MATEID=3948_2;EVENT=3948;SU=6;PE=4;SR=2;ALG=PROD;AF=0.0001188;NSAMP=2;MSQ=31.61;AN=16834;AC=2;NS=8438;AC_Hom=0;AC_Het=2;AC_Hemi=0;MAF=0.000118511;HWE=1;NFAM=2
1	207371080	87046	N	<DEL>	404.59	PASS	SVTYPE=DEL;POS=207371080;SVLEN=-1998;END=207373078;STRANDS=+-:16;CIPOS=-5,4;CIEND=-5,2;CIPOS95=0,0;CIEND95=0,0;SU=16;PE=9;SR=7;ALG=PROD;AF=5.94e-05;NSAMP=1;MSQ=404.59;AN=16834;AC=1;NS=8438;AC_Hom=0;AC_Het=1;AC_Hemi=0;MAF=5.92557e-05;HWE=1;NFAM=1
1	207376038	87047	N	<DEL>	1777.48	PASS	SVTYPE=DEL;POS=207376038;SVLEN=-514;END=207376552;STRANDS=+-:75;CIPOS=-8,10;CIEND=-26,23;CIPOS95=0,0;CIEND95=0,0;SU=75;PE=50;SR=25;ALG=PROD;AF=0.0002376;NSAMP=4;MSQ=444.37;AN=16834;AC=4;NS=8438;AC_Hom=0;AC_Het=4;AC_Hemi=0;MAF=0.000237023;HWE=1;NFAM=4
1	207377072	293259_1	N	N]1:207379192]	886.25	LOW	SVTYPE=BND;POS=207377072;STRANDS=++:63;CIPOS=-24,23;CIEND=-24,24;CIPOS95=0,0;CIEND95=0,0;MATEID=293259_2;EVENT=293259;SU=63;PE=33;SR=30;ALG=PROD;AF=0.0002376;NSAMP=4;MSQ=221.56;AN=16834;AC=4;NS=8438;AC_Hom=0;AC_Het=4;AC_Hemi=0;MAF=0.000237023;HWE=1;NFAM=4
1	207377089	293258_1	N	[1:207379034[N	1143.99	PASS	SVTYPE=BND;POS=207377089;STRANDS=--:75;CIPOS=-30,30;CIEND=-5,2;CIPOS95=0,0;CIEND95=0,0;MATEID=293258_2;EVENT=293258;SU=75;PE=39;SR=36;ALG=PROD;AF=0.0002376;NSAMP=4;MSQ=286;AN=16834;AC=4;NS=8438;AC_Hom=0;AC_Het=4;AC_Hemi=0;MAF=0.000237023;HWE=1;NFAM=4
1	207379034	293258_2	N	[1:207377089[N	1143.99	PASS	SVTYPE=BND;POS=207379034;STRANDS=--:75;CIPOS=-5,2;CIEND=-30,30;CIPOS95=0,0;CIEND95=0,0;MATEID=293258_1;EVENT=293258;SECONDARY;SU=75;PE=39;SR=36;ALG=PROD;AF=0.0002376;NSAMP=4;MSQ=286;AN=16834;AC=4;NS=8438;AC_Hom=0;AC_Het=4;AC_Hemi=0;MAF=0.000237023;HWE=1;NFAM=4
1	207379192	293259_2	N	N]1:207377072]	886.25	LOW	SVTYPE=BND;POS=207379192;STRANDS=++:63;CIPOS=-24,24;CIEND=-24,23;CIPOS95=0,0;CIEND95=0,0;MATEID=293259_1;EVENT=293259;SECONDARY;SU=63;PE=33;SR=30;ALG=PROD;AF=0.0002376;NSAMP=4;MSQ=221.56;AN=16834;AC=4;NS=8438;AC_Hom=0;AC_Het=4;AC_Hemi=0;MAF=0.000237023;HWE=1;NFAM=4
1	207386928	293260	N	<INV>	31177	LOW	SVTYPE=INV;POS=207386928;SVLEN=318;END=207387246;STRANDS=++:86,--:818;IMPRECISE;CIPOS=-49,122;CIEND=-231,374;CIPOS95=-29,29;CIEND95=-19,19;SU=904;PE=731;SR=173;ALG=SUM;AF=0.00796;NSAMP=134;MSQ=232.6;RETAINED;AN=16834;AC=134;NS=8438;AC_Hom=0;AC_Het=134;AC_Hemi=0;MAF=0.00794027;HWE=1;NFAM=131
1	207386929	1928_1	N	]13:83673778]N	489.24	LOW	SVTYPE=BND;POS=207386929;STRANDS=-+:39;CIPOS=-9,8;CIEND=-9,8;CIPOS95=0,0;CIEND95=0,0;MATEID=1928_2;EVENT=1928;SU=39;PE=1;SR=38;ALG=PROD;AF=0.0007722;NSAMP=13;MSQ=37.23;AN=16834;AC=13;NS=8438;AC_Hom=0;AC_Het=13;AC_Hemi=0;MAF=0.000770325;HWE=1;NFAM=13
1	207387070	87048	N	<DEL>	572.6	PASS	SVTYPE=DEL;POS=207387070;SVLEN=-7545;END=207394615;STRANDS=+-:19;CIPOS=-5,10;CIEND=-10,10;CIPOS95=0,0;CIEND95=0,0;SU=19;PE=15;SR=4;ALG=PROD;AF=5.94e-05;NSAMP=1;MSQ=572.6;AN=16834;AC=1;NS=8438;AC_Hom=0;AC_Het=1;AC_Hemi=0;MAF=5.92557e-05;HWE=1;NFAM=1
1	207387087	293262_1	N	N]1:207387143]	20901.7	LOW	SVTYPE=BND;POS=207387087;STRANDS=++:19;CIPOS=-21,20;CIEND=-29,26;CIPOS95=0,0;CIEND95=0,0;MATEID=293262_2;EVENT=293262;SU=19;PE=0;SR=19;ALG=PROD;AF=0.007544;NSAMP=127;MSQ=164.05;AN=16834;AC=127;NS=8438;AC_Hom=0;AC_Het=127;AC_Hemi=0;MAF=0.00752548;HWE=1;NFAM=125
1	207387142	1929_1	N	N]13:83673777]	2158.35	LOW	SVTYPE=BND;POS=207387142;STRANDS=++:4;IMPRECISE;CIPOS=-49,445;CIEND=-49,445;CIPOS95=-49,150;CIEND95=-49,150;MATEID=1929_2;EVENT=1929;SU=4;PE=4;SR=0;ALG=PROD;AF=0.003089;NSAMP=52;MSQ=41;AN=16834;AC=52;NS=8438;AC_Hom=0;AC_Het=52;AC_Hemi=0;MAF=0.0030813;HWE=1;NFAM=52
1	207387143	293262_2	N	N]1:207387087]	20901.7	LOW	SVTYPE=BND;POS=207387143;STRANDS=++:19;CIPOS=-29,26;CIEND=-21,20;CIPOS95=0,0;CIEND95=0,0;MATEID=293262_1;EVENT=293262;SECONDARY;SU=19;PE=0;SR=19;ALG=PROD;AF=0.007544;NSAMP=127;MSQ=164.05;AN=16834;AC=127;NS=8438;AC_Hom=0;AC_Het=127;AC_Hemi=0;MAF=0.00752548;HWE=1;NFAM=125
1	207387158	87049_1	N	N[1:207387359[	3020.04	LOW	SVTYPE=BND;POS=207387158;STRANDS=+-:4;CIPOS=-9,8;CIEND=-9,8;CIPOS95=0,0;CIEND95=0,0;MATEID=87049_2;EVENT=87049;SU=4;PE=0;SR=4;ALG=PROD;AF=0.002868;NSAMP=42;MSQ=69.39;AN=16734;AC=48;NS=8387;AC_Hom=12;AC_Het=36;AC_Hemi=0;MAF=0.00286157;HWE=3.15472e-11;NFAM=42
1	207387165	1881_1	N	N]13:67019732]	41.44	LOW	SVTYPE=BND;POS=207387165;STRANDS=++:4;CIPOS=-9,8;CIEND=-9,8;CIPOS95=0,0;CIEND95=0,0;MATEID=1881_2;EVENT=1881;SU=4;PE=0;SR=4;ALG=PROD;AF=0.000297;NSAMP=5;MSQ=5.62;AN=16834;AC=5;NS=8438;AC_Hom=0;AC_Het=5;AC_Hemi=0;MAF=0.000296279;HWE=1;NFAM=5
1	207387181	2494_1	N	[15:23920997[N	1205.05	LOW	SVTYPE=BND;POS=207387181;STRANDS=--:5;IMPRECISE;CIPOS=-10,6;CIEND=-10,9;CIPOS95=-1,0;CIEND95=-1,1;MATEID=2494_2;EVENT=2494;SU=5;PE=2;SR=3;ALG=PROD;AF=0.001544;NSAMP=26;MSQ=45.27;AN=16834;AC=26;NS=8438;AC_Hom=0;AC_Het=26;AC_Hemi=0;MAF=0.00154065;HWE=1;NFAM=26
1	207387359	87049_2	N	]1:207387158]N	3020.04	LOW	SVTYPE=BND;POS=207387158;STRANDS=+-:4;CIPOS=-9,8;CIEND=-9,8;CIPOS95=0,0;CIEND95=0,0;MATEID=87049_1;EVENT=87049;SECONDARY;SU=4;PE=0;SR=4;ALG=PROD;AF=0.002868;NSAMP=42;MSQ=69.39;AN=16734;AC=48;NS=8387;AC_Hom=12;AC_Het=36;AC_Hemi=0;MAF=0.00286157;HWE=3.15472e-11;NFAM=42
1	207412659	87050_1	N	N[1:207412736[	332.72	PASS	SVTYPE=BND;POS=207412659;STRANDS=+-:4;CIPOS=-9,8;CIEND=-9,8;CIPOS95=0,0;CIEND95=0,0;MATEID=87050_2;EVENT=87050;SU=4;PE=0;SR=4;ALG=PROD;AF=5.94e-05;NSAMP=1;MSQ=332.7;AN=16834;AC=1;NS=8438;AC_Hom=0;AC_Het=1;AC_Hemi=0;MAF=5.92557e-05;HWE=1;NFAM=1
1	207412736	87050_2	N	]1:207412659]N	332.72	PASS	SVTYPE=BND;POS=207412659;STRANDS=+-:4;CIPOS=-9,8;CIEND=-9,8;CIPOS95=0,0;CIEND95=0,0;MATEID=87050_1;EVENT=87050;SECONDARY;SU=4;PE=0;SR=4;ALG=PROD;AF=5.94e-05;NSAMP=1;MSQ=332.7;AN=16834;AC=1;NS=8438;AC_Hom=0;AC_Het=1;AC_Hemi=0;MAF=5.92557e-05;HWE=1;NFAM=1
1	207417748	87051	N	<DEL>	2811.41	PASS	SVTYPE=DEL;POS=207417748;SVLEN=-1852;END=207419600;STRANDS=+-:116;CIPOS=-7,10;CIEND=-5,2;CIPOS95=0,0;CIEND95=0,0;SU=116;PE=65;SR=51;ALG=PROD;AF=0.000297;NSAMP=5;MSQ=562.28;AN=16834;AC=5;NS=8438;AC_Hom=0;AC_Het=5;AC_Hemi=0;MAF=0.000296279;HWE=1;NFAM=5
1	207445490	87052_1	N	N[1:207446393[	2255.35	LOW	SVTYPE=BND;POS=207445490;STRANDS=+-:124;IMPRECISE;CIPOS=-13,238;CIEND=-143,12;CIPOS95=-6,6;CIEND95=-5,5;MATEID=87052_2;EVENT=87052;SU=124;PE=124;SR=0;ALG=PROD;AF=0.0008317;NSAMP=14;MSQ=160.98;AN=16834;AC=14;NS=8438;AC_Hom=0;AC_Het=14;AC_Hemi=0;MAF=0.00082958;HWE=1;NFAM=13
1	207446393	87052_2	N	]1:207445490]N	2255.35	LOW	SVTYPE=BND;POS=207445490;STRANDS=+-:124;IMPRECISE;CIPOS=-143,12;CIEND=-13,238;CIPOS95=-5,5;CIEND95=-6,6;MATEID=87052_1;EVENT=87052;SECONDARY;SU=124;PE=124;SR=0;ALG=PROD;AF=0.0008317;NSAMP=14;MSQ=160.98;AN=16834;AC=14;NS=8438;AC_Hom=0;AC_Het=14;AC_Hemi=0;MAF=0.00082958;HWE=1;NFAM=13
1	207449541	3172_1	N	N]16:81084834]	37971.6	LOW	SVTYPE=BND;POS=207449541;STRANDS=++:3053;IMPRECISE;CIPOS=-2,156;CIEND=-4,154;CIPOS95=-2,7;CIEND95=-4,6;MATEID=3172_2;EVENT=3172;SU=3053;PE=3053;SR=0;ALG=PROD;AF=0.03695;NSAMP=622;MSQ=60.19;AN=16834;AC=622;NS=8438;AC_Hom=0;AC_Het=626;AC_Hemi=0;MAF=0.0370941;HWE=1.03179e-05;NFAM=603
1	207494384	87053	N	<DEL>	434.65	PASS	SVTYPE=DEL;POS=207494384;SVLEN=-724;END=207495108;STRANDS=+-:17;CIPOS=-7,10;CIEND=-7,10;CIPOS95=0,0;CIEND95=0,0;SU=17;PE=11;SR=6;ALG=PROD;AF=5.94e-05;NSAMP=1;MSQ=434.65;AN=16834;AC=1;NS=8438;AC_Hom=0;AC_Het=1;AC_Hemi=0;MAF=5.92557e-05;HWE=1;NFAM=1
1	207495214	87054_1	N	N[1:207495725[	158.42	LOW	SVTYPE=BND;POS=207495214;STRANDS=+-:14;CIPOS=-5,3;CIEND=-10,10;CIPOS95=0,0;CIEND95=0,0;MATEID=87054_2;EVENT=87054;SU=14;PE=6;SR=8;ALG=PROD;AF=5.94e-05;NSAMP=1;MSQ=158.42;AN=16834;AC=1;NS=8438;AC_Hom=0;AC_Het=1;AC_Hemi=0;MAF=5.92557e-05;HWE=1;NFAM=1
1	207495725	87054_2	N	]1:207495214]N	158.42	LOW	SVTYPE=BND;POS=207495214;STRANDS=+-:14;CIPOS=-10,10;CIEND=-5,3;CIPOS95=0,0;CIEND95=0,0;MATEID=87054_1;EVENT=87054;SECONDARY;SU=14;PE=6;SR=8;ALG=PROD;AF=5.94e-05;NSAMP=1;MSQ=158.42;AN=16834;AC=1;NS=8438;AC_Hom=0;AC_Het=1;AC_Hemi=0;MAF=5.92557e-05;HWE=1;NFAM=1
1	207495915	87055_1	N	N[1:207497903[	266.44	PASS	SVTYPE=BND;POS=207495915;STRANDS=+-:16;CIPOS=-3,2;CIEND=-4,2;CIPOS95=0,0;CIEND95=0,0;MATEID=87055_2;EVENT=87055;SU=16;PE=6;SR=10;ALG=PROD;AF=5.94e-05;NSAMP=1;MSQ=266.44;AN=16834;AC=1;NS=8438;AC_Hom=0;AC_Het=1;AC_Hemi=0;MAF=5.92557e-05;HWE=1;NFAM=1
1	207497903	87055_2	N	]1:207495915]N	266.44	PASS	SVTYPE=BND;POS=207495915;STRANDS=+-:16;CIPOS=-4,2;CIEND=-3,2;CIPOS95=0,0;CIEND95=0,0;MATEID=87055_1;EVENT=87055;SECONDARY;SU=16;PE=6;SR=10;ALG=PROD;AF=5.94e-05;NSAMP=1;MSQ=266.44;AN=16834;AC=1;NS=8438;AC_Hom=0;AC_Het=1;AC_Hemi=0;MAF=5.92557e-05;HWE=1;NFAM=1
1	207498095	87056_1	N	N[1:207498966[	35.5	LOW	SVTYPE=BND;POS=207498095;STRANDS=+-:10;CIPOS=-5,3;CIEND=-4,2;CIPOS95=0,0;CIEND95=0,0;MATEID=87056_2;EVENT=87056;SU=10;PE=1;SR=9;ALG=PROD;AF=5.94e-05;NSAMP=1;MSQ=35.5;AN=16834;AC=1;NS=8438;AC_Hom=0;AC_Het=1;AC_Hemi=0;MAF=5.92557e-05;HWE=1;NFAM=1
1	207498966	87056_2	N	]1:207498095]N	35.5	LOW	SVTYPE=BND;POS=207498095;STRANDS=+-:10;CIPOS=-4,2;CIEND=-5,3;CIPOS95=0,0;CIEND95=0,0;MATEID=87056_1;EVENT=87056;SECONDARY;SU=10;PE=1;SR=9;ALG=PROD;AF=5.94e-05;NSAMP=1;MSQ=35.5;AN=16834;AC=1;NS=8438;AC_Hom=0;AC_Het=1;AC_Hemi=0;MAF=5.92557e-05;HWE=1;NFAM=1
1	207504641	87058_1	N	N[1:207510671[	179.46	LOW	SVTYPE=BND;POS=207504641;STRANDS=+-:5;IMPRECISE;CIPOS=-10,486;CIEND=-310,10;CIPOS95=0,136;CIEND95=-130,1;MATEID=87058_2;EVENT=87058;SU=5;PE=5;SR=0;ALG=PROD;AF=5.94e-05;NSAMP=1;MSQ=179.46;AN=16834;AC=1;NS=8438;AC_Hom=0;AC_Het=1;AC_Hemi=0;MAF=5.92557e-05;HWE=1;NFAM=1
1	207504642	87057_1	N	N[1:207510035[	95.55	LOW	SVTYPE=BND;POS=207504642;STRANDS=+-:11;CIPOS=-10,10;CIEND=-4,3;CIPOS95=0,0;CIEND95=0,0;MATEID=87057_2;EVENT=87057;SU=11;PE=1;SR=10;ALG=PROD;AF=5.94e-05;NSAMP=1;MSQ=95.55;AN=16834;AC=1;NS=8438;AC_Hom=0;AC_Het=1;AC_Hemi=0;MAF=5.92557e-05;HWE=1;NFAM=1
1	207510035	87057_2	N	]1:207504642]N	95.55	LOW	SVTYPE=BND;POS=207504642;STRANDS=+-:11;CIPOS=-4,3;CIEND=-10,10;CIPOS95=0,0;CIEND95=0,0;MATEID=87057_1;EVENT=87057;SECONDARY;SU=11;PE=1;SR=10;ALG=PROD;AF=5.94e-05;NSAMP=1;MSQ=95.55;AN=16834;AC=1;NS=8438;AC_Hom=0;AC_Het=1;AC_Hemi=0;MAF=5.92557e-05;HWE=1;NFAM=1
1	207510162	87060_1	N	N[1:207532889[	287.55	PASS	SVTYPE=BND;POS=207510162;STRANDS=+-:5;IMPRECISE;CIPOS=-10,451;CIEND=-318,7;CIPOS95=0,124;CIEND95=-108,0;MATEID=87060_2;EVENT=87060;SU=5;PE=5;SR=0;ALG=PROD;AF=5.94e-05;NSAMP=1;MSQ=287.55;AN=16834;AC=1;NS=8438;AC_Hom=0;AC_Het=1;AC_Hemi=0;MAF=5.92557e-05;HWE=1;NFAM=1
1	207510163	87059_1	N	N[1:207510671[	80.52	LOW	SVTYPE=BND;POS=207510163;STRANDS=+-:12;CIPOS=-5,3;CIEND=-4,2;CIPOS95=0,0;CIEND95=0,0;MATEID=87059_2;EVENT=87059;SU=12;PE=3;SR=9;ALG=PROD;AF=5.94e-05;NSAMP=1;MSQ=80.52;AN=16834;AC=1;NS=8438;AC_Hom=0;AC_Het=1;AC_Hemi=0;MAF=5.92557e-05;HWE=1;NFAM=1
1	207510671	87058_2	N	]1:207504641]N	179.46	LOW	SVTYPE=BND;POS=207504641;STRANDS=+-:5;IMPRECISE;CIPOS=-310,10;CIEND=-10,486;CIPOS95=-130,1;CIEND95=0,136;MATEID=87058_1;EVENT=87058;SECONDARY;SU=5;PE=5;SR=0;ALG=PROD;AF=5.94e-05;NSAMP=1;MSQ=179.46;AN=16834;AC=1;NS=8438;AC_Hom=0;AC_Het=1;AC_Hemi=0;MAF=5.92557e-05;HWE=1;NFAM=1
1	207510671	87059_2	N	]1:207510163]N	80.52	LOW	SVTYPE=BND;POS=207510163;STRANDS=+-:12;CIPOS=-4,2;CIEND=-5,3;CIPOS95=0,0;CIEND95=0,0;MATEID=87059_1;EVENT=87059;SECONDARY;SU=12;PE=3;SR=9;ALG=PROD;AF=5.94e-05;NSAMP=1;MSQ=80.52;AN=16834;AC=1;NS=8438;AC_Hom=0;AC_Het=1;AC_Hemi=0;MAF=5.92557e-05;HWE=1;NFAM=1
1	207510756	87061_1	N	N[1:207532889[	308.53	PASS	SVTYPE=BND;POS=207510756;STRANDS=+-:16;CIPOS=-3,2;CIEND=-3,2;CIPOS95=0,0;CIEND95=0,0;MATEID=87061_2;EVENT=87061;SU=16;PE=4;SR=12;ALG=PROD;AF=5.94e-05;NSAMP=1;MSQ=308.53;AN=16834;AC=1;NS=8438;AC_Hom=0;AC_Het=1;AC_Hemi=0;MAF=5.92557e-05;HWE=1;NFAM=1
1	207521142	6752_1	N	]4:35847537]N	778.04	LOW	SVTYPE=BND;POS=207521142;STRANDS=-+:30;CIPOS=-9,8;CIEND=-9,8;CIPOS95=0,0;CIEND95=0,0;MATEID=6752_2;EVENT=6752;SU=30;PE=0;SR=30;ALG=PROD;AF=0.00202;NSAMP=34;MSQ=21.69;AN=16834;AC=34;NS=8438;AC_Hom=0;AC_Het=34;AC_Hemi=0;MAF=0.0020147;HWE=1;NFAM=32
1	207521265	3937_1	N	N[19:15977172[	12768.4	LOW	SVTYPE=BND;POS=207521265;STRANDS=+-:79;IMPRECISE;CIPOS=-32,347;CIEND=-217,22;CIPOS95=-32,60;CIEND95=-27,22;MATEID=3937_2;EVENT=3937;SU=79;PE=79;SR=0;ALG=PROD;AF=0.02382;NSAMP=401;MSQ=31.28;AN=16834;AC=401;NS=8438;AC_Hom=0;AC_Het=401;AC_Hemi=0;MAF=0.0237616;HWE=0.0157625;NFAM=366
1	207532889	87060_2	N	]1:207510162]N	287.55	PASS	SVTYPE=BND;POS=207510162;STRANDS=+-:5;IMPRECISE;CIPOS=-318,7;CIEND=-10,451;CIPOS95=-108,0;CIEND95=0,124;MATEID=87060_1;EVENT=87060;SECONDARY;SU=5;PE=5;SR=0;ALG=PROD;AF=5.94e-05;NSAMP=1;MSQ=287.55;AN=16834;AC=1;NS=8438;AC_Hom=0;AC_Het=1;AC_Hemi=0;MAF=5.92557e-05;HWE=1;NFAM=1
1	207532889	87061_2	N	]1:207510756]N	308.53	PASS	SVTYPE=BND;POS=207510756;STRANDS=+-:16;CIPOS=-3,2;CIEND=-3,2;CIPOS95=0,0;CIEND95=0,0;MATEID=87061_1;EVENT=87061;SECONDARY;SU=16;PE=4;SR=12;ALG=PROD;AF=5.94e-05;NSAMP=1;MSQ=308.53;AN=16834;AC=1;NS=8438;AC_Hom=0;AC_Het=1;AC_Hemi=0;MAF=5.92557e-05;HWE=1;NFAM=1
1	207538392	87062_1	N	N[1:207538460[	1129.17	LOW	SVTYPE=BND;POS=207538392;STRANDS=+-:45;CIPOS=-6,5;CIEND=-6,5;CIPOS95=0,0;CIEND95=0,0;MATEID=87062_2;EVENT=87062;SU=45;PE=0;SR=45;ALG=PROD;AF=0.0003564;NSAMP=6;MSQ=188.18;AN=16834;AC=6;NS=8438;AC_Hom=0;AC_Het=6;AC_Hemi=0;MAF=0.000355534;HWE=1;NFAM=1
1	207538394	255255_1	N	]1:207540404]N	1797.05	PASS	SVTYPE=BND;POS=207538394;STRANDS=-+:150;CIPOS=-3,1;CIEND=-3,2;CIPOS95=0,0;CIEND95=0,0;MATEID=255255_2;EVENT=255255;SU=150;PE=78;SR=72;ALG=PROD;AF=0.000594;NSAMP=6;MSQ=299.31;AN=16834;AC=10;NS=8438;AC_Hom=8;AC_Het=2;AC_Hemi=0;MAF=0.000592557;HWE=5.83062e-14;NFAM=1
1	207538460	87062_2	N	]1:207538392]N	1129.17	LOW	SVTYPE=BND;POS=207538392;STRANDS=+-:45;CIPOS=-6,5;CIEND=-6,5;CIPOS95=0,0;CIEND95=0,0;MATEID=87062_1;EVENT=87062;SECONDARY;SU=45;PE=0;SR=45;ALG=PROD;AF=0.0003564;NSAMP=6;MSQ=188.18;AN=16834;AC=6;NS=8438;AC_Hom=0;AC_Het=6;AC_Hemi=0;MAF=0.000355534;HWE=1;NFAM=1
1	207538771	87063_1	N	N[1:207540092[	2248.91	PASS	SVTYPE=BND;POS=207538771;STRANDS=+-:130;CIPOS=-4,4;CIEND=-6,3;CIPOS95=0,0;CIEND95=0,0;MATEID=87063_2;EVENT=87063;SU=130;PE=69;SR=61;ALG=PROD;AF=0.0003564;NSAMP=6;MSQ=374.82;AN=16834;AC=6;NS=8438;AC_Hom=0;AC_Het=6;AC_Hemi=0;MAF=0.000355534;HWE=1;NFAM=1
1	207540092	87063_2	N	]1:207538771]N	2248.91	PASS	SVTYPE=BND;POS=207538771;STRANDS=+-:130;CIPOS=-6,3;CIEND=-4,4;CIPOS95=0,0;CIEND95=0,0;MATEID=87063_1;EVENT=87063;SECONDARY;SU=130;PE=69;SR=61;ALG=PROD;AF=0.0003564;NSAMP=6;MSQ=374.82;AN=16834;AC=6;NS=8438;AC_Hom=0;AC_Het=6;AC_Hemi=0;MAF=0.000355534;HWE=1;NFAM=1
1	207540404	255255_2	N	N[1:207538394[	1797.05	PASS	SVTYPE=BND;POS=207538394;STRANDS=-+:150;CIPOS=-3,2;CIEND=-3,1;CIPOS95=0,0;CIEND95=0,0;MATEID=255255_1;EVENT=255255;SECONDARY;SU=150;PE=78;SR=72;ALG=PROD;AF=0.000594;NSAMP=6;MSQ=299.31;AN=16834;AC=10;NS=8438;AC_Hom=8;AC_Het=2;AC_Hemi=0;MAF=0.000592557;HWE=5.83062e-14;NFAM=1
1	207542035	87064	N	<DEL>	2.41736e+06	PASS	SVTYPE=DEL;POS=207542035;SVLEN=-3528;END=207545563;STRANDS=+-:83622;CIPOS=-1,4;CIEND=-8,1;CIPOS95=0,0;CIEND95=0,0;SU=83622;PE=83597;SR=25;ALG=PROD;AF=0.4621;NSAMP=5929;MSQ=406.27;RETAINED;AN=16834;AC=7779;NS=8438;AC_Hom=3712;AC_Het=4089;AC_Hemi=0;MAF=0.462254;HWE=0.0202899;NFAM=5185
1	207553751	87066	N	<DEL>	110.78	PASS	SVTYPE=DEL;POS=207553751;SVLEN=-3178;END=207556929;STRANDS=+-:7;IMPRECISE;CIPOS=-6,8;CIEND=-9,6;CIPOS95=0,1;CIEND95=0,0;SU=7;PE=3;SR=4;ALG=PROD;AF=5.94e-05;NSAMP=1;MSQ=110.77;AN=16834;AC=1;NS=8438;AC_Hom=0;AC_Het=1;AC_Hemi=0;MAF=5.92557e-05;HWE=1;NFAM=1
1	207567100	87067	N	<DEL>	350.91	PASS	SVTYPE=DEL;POS=207567100;SVLEN=-255;END=207567355;STRANDS=+-:14;CIPOS=-26,23;CIEND=-26,25;CIPOS95=0,0;CIEND95=0,0;SU=14;PE=0;SR=14;ALG=PROD;AF=0.0001782;NSAMP=3;MSQ=116.34;AN=16834;AC=3;NS=8438;AC_Hom=0;AC_Het=3;AC_Hemi=0;MAF=0.000177767;HWE=1;NFAM=3
1	207578292	87068	N	<DEL>	407.66	PASS	SVTYPE=DEL;POS=207578292;SVLEN=-94;END=207578386;STRANDS=+-:15;CIPOS=-10,10;CIEND=-10,10;CIPOS95=0,0;CIEND95=0,0;SU=15;PE=0;SR=15;ALG=PROD;AF=5.94e-05;NSAMP=1;MSQ=407.66;AN=16834;AC=1;NS=8438;AC_Hom=0;AC_Het=1;AC_Hemi=0;MAF=5.92557e-05;HWE=1;NFAM=1
1	207579635	8472_1	N	N]6:57494233]	890987	LOW	SVTYPE=BND;POS=207579635;STRANDS=++:134355;CIPOS=0,0;CIEND=0,0;CIPOS95=0,0;CIEND95=0,0;MATEID=8472_2;EVENT=8472;SU=134355;PE=46262;SR=88093;ALG=PROD;AF=0.3513;NSAMP=5914;MSQ=150.22;AN=16834;AC=5914;NS=8438;AC_Hom=0;AC_Het=5929;AC_Hemi=0;MAF=0.351327;HWE=0;NFAM=5246
1	207580693	3884_1	N	N[19:7426986[	200.85	LOW	SVTYPE=BND;POS=207580693;STRANDS=+-:5;IMPRECISE;CIPOS=-30,320;CIEND=-335,30;CIPOS95=-30,86;CIEND95=-181,30;MATEID=3884_2;EVENT=3884;SU=5;PE=5;SR=0;ALG=PROD;AF=0.0001188;NSAMP=2;MSQ=100.38;AN=16834;AC=2;NS=8438;AC_Hom=0;AC_Het=2;AC_Hemi=0;MAF=0.000118511;HWE=1;NFAM=2
1	207580709	8220_1	N	[6:14578389[N	242.83	LOW	SVTYPE=BND;POS=207580709;STRANDS=--:4;IMPRECISE;CIPOS=-554,50;CIEND=-369,50;CIPOS95=-168,50;CIEND95=-144,50;MATEID=8220_2;EVENT=8220;SU=4;PE=4;SR=0;ALG=PROD;AF=0.0007128;NSAMP=12;MSQ=19.24;AN=16834;AC=12;NS=8438;AC_Hom=0;AC_Het=12;AC_Hemi=0;MAF=0.000711069;HWE=1;NFAM=12
1	207580711	7268_1	N	]4:155044487]N	975.96	LOW	SVTYPE=BND;POS=207580711;STRANDS=-+:4;IMPRECISE;CIPOS=-463,10;CIEND=-10,343;CIPOS95=-150,0;CIEND95=-2,103;MATEID=7268_2;EVENT=7268;SU=4;PE=4;SR=0;ALG=PROD;AF=0.003148;NSAMP=53;MSQ=16.24;AN=16834;AC=53;NS=8438;AC_Hom=0;AC_Het=54;AC_Hemi=0;MAF=0.00319981;HWE=1;NFAM=53
1	207580765	9916_1	N	]8:100652278]N	1424.62	LOW	SVTYPE=BND;POS=207580765;STRANDS=-+:5;CIPOS=-30,30;CIEND=-30,30;CIPOS95=0,0;CIEND95=0,0;MATEID=9916_2;EVENT=9916;SU=5;PE=0;SR=5;ALG=PROD;AF=0.003505;NSAMP=59;MSQ=22.81;AN=16834;AC=59;NS=8438;AC_Hom=0;AC_Het=59;AC_Hemi=0;MAF=0.00349609;HWE=1;NFAM=59
1	207580768	3116_1	N	[16:69097685[N	353.75	LOW	SVTYPE=BND;POS=207580768;STRANDS=--:8;CIPOS=-29,27;CIEND=-29,28;CIPOS95=0,0;CIEND95=0,0;MATEID=3116_2;EVENT=3116;SU=8;PE=0;SR=8;ALG=PROD;AF=0.001366;NSAMP=23;MSQ=14.31;AN=16834;AC=23;NS=8438;AC_Hom=0;AC_Het=23;AC_Hemi=0;MAF=0.00136288;HWE=1;NFAM=23
1	207580768	7273_1	N	]4:157746786]N	786.91	LOW	SVTYPE=BND;POS=207580768;STRANDS=-+:31;CIPOS=-9,8;CIEND=-9,8;CIPOS95=0,0;CIEND95=0,0;MATEID=7273_2;EVENT=7273;SU=31;PE=0;SR=31;ALG=PROD;AF=0.00196;NSAMP=33;MSQ=22.52;AN=16834;AC=33;NS=8438;AC_Hom=0;AC_Het=33;AC_Hemi=0;MAF=0.00195544;HWE=1;NFAM=33
1	207580802	7609_1	N	N]5:42202844]	1960.04	LOW	SVTYPE=BND;POS=207580802;STRANDS=++:21;CIPOS=-24,26;CIEND=-30,30;CIPOS95=0,0;CIEND95=0,0;MATEID=7609_2;EVENT=7609;SU=21;PE=11;SR=10;ALG=PROD;AF=0.005881;NSAMP=99;MSQ=18.83;AN=16834;AC=99;NS=8438;AC_Hom=0;AC_Het=99;AC_Hemi=0;MAF=0.00586632;HWE=1;NFAM=96
1	207580804	8219_1	N	N]6:14578343]	1336.93	LOW	SVTYPE=BND;POS=207580804;STRANDS=++:35;IMPRECISE;CIPOS=-6,10;CIEND=-10,10;CIPOS95=-1,1;CIEND95=0,0;MATEID=8219_2;EVENT=8219;SU=35;PE=24;SR=11;ALG=PROD;AF=0.003327;NSAMP=56;MSQ=22.81;AN=16834;AC=56;NS=8438;AC_Hom=0;AC_Het=56;AC_Hemi=0;MAF=0.00331832;HWE=1;NFAM=56
1	207580808	3736_1	N	N]18:50612342]	2342.65	LOW	SVTYPE=BND;POS=207580808;STRANDS=++:17;IMPRECISE;CIPOS=-32,401;CIEND=-50,339;CIPOS95=-32,113;CIEND95=-41,41;MATEID=3736_2;EVENT=3736;SU=17;PE=17;SR=0;ALG=PROD;AF=0.003505;NSAMP=59;MSQ=38.88;AN=16834;AC=59;NS=8438;AC_Hom=0;AC_Het=59;AC_Hemi=0;MAF=0.00349609;HWE=1;NFAM=59
1	207585259	4115_1	N	]19:43332463]N	1022.5	LOW	SVTYPE=BND;POS=207585259;STRANDS=-+:9;CIPOS=-29,28;CIEND=-29,28;CIPOS95=0,0;CIEND95=0,0;MATEID=4115_2;EVENT=4115;SU=9;PE=0;SR=9;ALG=PROD;AF=0.003445;NSAMP=58;MSQ=15.88;AN=16834;AC=58;NS=8438;AC_Hom=0;AC_Het=58;AC_Hemi=0;MAF=0.00343683;HWE=1;NFAM=58
1	207591416	87070	N	<DEL>	1093.91	PASS	SVTYPE=DEL;POS=207591416;SVLEN=-1147;END=207592563;STRANDS=+-:45;CIPOS=-27,30;CIEND=-27,22;CIPOS95=0,0;CIEND95=0,0;SU=45;PE=29;SR=16;ALG=PROD;AF=0.0001782;NSAMP=3;MSQ=364.64;AN=16834;AC=3;NS=8438;AC_Hom=0;AC_Het=3;AC_Hemi=0;MAF=0.000177767;HWE=1;NFAM=3
1	207593412	87071	N	<DEL>	206.71	PASS	SVTYPE=DEL;POS=207593412;SVLEN=-655;END=207594067;STRANDS=+-:11;CIPOS=-7,6;CIEND=-10,10;CIPOS95=0,0;CIEND95=0,0;SU=11;PE=6;SR=5;ALG=PROD;AF=5.94e-05;NSAMP=1;MSQ=206.71;AN=16834;AC=1;NS=8438;AC_Hom=0;AC_Het=1;AC_Hemi=0;MAF=5.92557e-05;HWE=1;NFAM=1
1	207593986	87072	N	<DEL>	311.66	PASS	SVTYPE=DEL;POS=207593986;SVLEN=-1678;END=207595664;STRANDS=+-:14;CIPOS=-7,6;CIEND=-8,3;CIPOS95=0,0;CIEND95=0,0;SU=14;PE=9;SR=5;ALG=PROD;AF=5.94e-05;NSAMP=1;MSQ=311.66;AN=16834;AC=1;NS=8438;AC_Hom=0;AC_Het=1;AC_Hemi=0;MAF=5.92557e-05;HWE=1;NFAM=1
1	207594877	2636_1	N	N]15:54206316]	2448.25	LOW	SVTYPE=BND;POS=207594877;STRANDS=++:195;CIPOS=-4,4;CIEND=-4,4;CIPOS95=0,0;CIEND95=0,0;MATEID=2636_2;EVENT=2636;SU=195;PE=0;SR=195;ALG=PROD;AF=0.007485;NSAMP=126;MSQ=18.35;AN=16834;AC=126;NS=8438;AC_Hom=0;AC_Het=127;AC_Hemi=0;MAF=0.00752548;HWE=1;NFAM=124
1	207624030	293246_2	N	[1:204151126[N	15921.8	LOW	SVTYPE=BND;POS=207624030;STRANDS=--:144;CIPOS=-7,6;CIEND=-6,4;CIPOS95=0,0;CIEND95=0,0;MATEID=293246_1;EVENT=293246;SECONDARY;SU=144;PE=71;SR=73;ALG=PROD;AF=0.01877;NSAMP=314;MSQ=50.31;AN=16834;AC=316;NS=8438;AC_Hom=4;AC_Het=312;AC_Hemi=0;MAF=0.0187248;HWE=1;NFAM=312
1	207624030	5619_1	N	]21:45677608]N	16753.4	LOW	SVTYPE=BND;POS=207624030;STRANDS=-+:338;CIPOS=-4,4;CIEND=-2,4;CIPOS95=0,0;CIEND95=0,0;MATEID=5619_2;EVENT=5619;SU=338;PE=149;SR=189;ALG=PROD;AF=0.01574;NSAMP=265;MSQ=62.8;AN=16834;AC=265;NS=8438;AC_Hom=0;AC_Het=265;AC_Hemi=0;MAF=0.0157028;HWE=0.275225;NFAM=263
1	207624030	6168_1	N	]3:81862579]N	15100.4	LOW	SVTYPE=BND;POS=207624030;STRANDS=-+:476;CIPOS=-3,3;CIEND=0,5;CIPOS95=0,0;CIEND95=0,0;MATEID=6168_2;EVENT=6168;SU=476;PE=237;SR=239;ALG=PROD;AF=0.01432;NSAMP=241;MSQ=62.27;AN=16834;AC=241;NS=8438;AC_Hom=0;AC_Het=241;AC_Hemi=0;MAF=0.0142806;HWE=0.421068;NFAM=240
1	207624044	6167_1	N	N[3:81862422[	155.32	LOW	SVTYPE=BND;POS=207624044;STRANDS=+-:4;IMPRECISE;CIPOS=-10,515;CIEND=-407,10;CIPOS95=0,176;CIEND95=-172,1;MATEID=6167_2;EVENT=6167;SU=4;PE=4;SR=0;ALG=PROD;AF=0.0005346;NSAMP=9;MSQ=16.54;AN=16834;AC=9;NS=8438;AC_Hom=0;AC_Het=9;AC_Hemi=0;MAF=0.000533302;HWE=1;NFAM=9
1	207631405	11212_1	N	]X:122305764]N	2584.03	LOW	SVTYPE=BND;POS=207631405;STRANDS=-+:5;CIPOS=-10,10;CIEND=-10,10;CIPOS95=0,0;CIEND95=0,0;MATEID=11212_2;EVENT=11212;SU=5;PE=0;SR=5;ALG=PROD;AF=0.006713;NSAMP=113;MSQ=21.7;AN=16834;AC=113;NS=8438;AC_Hom=0;AC_Het=113;AC_Hemi=0;MAF=0.0066959;HWE=1;NFAM=106
1	207631405	3181_1	N	]16:82312042]N	636.27	LOW	SVTYPE=BND;POS=207631405;STRANDS=-+:19;CIPOS=-29,28;CIEND=-29,28;CIPOS95=0,0;CIEND95=0,0;MATEID=3181_2;EVENT=3181;SU=19;PE=0;SR=19;ALG=PROD;AF=0.001366;NSAMP=23;MSQ=26.65;AN=16834;AC=23;NS=8438;AC_Hom=0;AC_Het=23;AC_Hemi=0;MAF=0.00136288;HWE=1;NFAM=23
1	207631405	5117_1	N	]2:231373697]N	673.13	LOW	SVTYPE=BND;POS=207631405;STRANDS=-+:4;CIPOS=-9,8;CIEND=-9,8;CIPOS95=0,0;CIEND95=0,0;MATEID=5117_2;EVENT=5117;SU=4;PE=0;SR=4;ALG=PROD;AF=0.001782;NSAMP=30;MSQ=21.22;AN=16834;AC=30;NS=8438;AC_Hom=0;AC_Het=30;AC_Hemi=0;MAF=0.00177767;HWE=1;NFAM=30
1	207669938	255256_1	N	]1:207843167]N	35.94	LOW	SVTYPE=BND;POS=207669938;STRANDS=-+:5;IMPRECISE;CIPOS=-227,10;CIEND=-10,440;CIPOS95=-105,2;CIEND95=-1,140;MATEID=255256_2;EVENT=255256;SU=5;PE=5;SR=0;ALG=PROD;AF=5.94e-05;NSAMP=1;MSQ=34.33;AN=16834;AC=1;NS=8438;AC_Hom=0;AC_Het=1;AC_Hemi=0;MAF=5.92557e-05;HWE=1;NFAM=1
1	207679588	255257_1	N	]1:207851081]N	52.93	LOW	SVTYPE=BND;POS=207679588;STRANDS=-+:7;IMPRECISE;CIPOS=-289,10;CIEND=-10,349;CIPOS95=-90,2;CIEND95=-2,87;MATEID=255257_2;EVENT=255257;SU=7;PE=7;SR=0;ALG=PROD;AF=5.94e-05;NSAMP=1;MSQ=52.68;AN=16834;AC=1;NS=8438;AC_Hom=0;AC_Het=1;AC_Hemi=0;MAF=5.92557e-05;HWE=1;NFAM=1
1	207688550	11271_1	N	N]X:138586568]	184385	LOW	SVTYPE=BND;POS=207688550;STRANDS=++:11;CIPOS=-26,25;CIEND=-26,25;CIPOS95=0,0;CIEND95=0,0;MATEID=11271_2;EVENT=11271;SU=11;PE=0;SR=11;ALG=PROD;AF=0.2021;NSAMP=3401;MSQ=53.73;AN=16834;AC=3402;NS=8438;AC_Hom=2;AC_Het=3412;AC_Hemi=0;MAF=0.202299;HWE=0;NFAM=2918
1	207693541	255258_1	N	]1:207865760]N	450.01	LOW	SVTYPE=BND;POS=207693541;STRANDS=-+:55;IMPRECISE;CIPOS=-199,30;CIEND=-30,340;CIPOS95=-22,22;CIEND95=-20,20;MATEID=255258_2;EVENT=255258;SU=55;PE=55;SR=0;ALG=PROD;AF=0.001129;NSAMP=19;MSQ=23.06;AN=16834;AC=19;NS=8438;AC_Hom=0;AC_Het=19;AC_Hemi=0;MAF=0.00112586;HWE=1;NFAM=18
1	207693760	87075_1	N	N[1:207865928[	8660.54	LOW	SVTYPE=BND;POS=207693760;STRANDS=+-:12;IMPRECISE;CIPOS=-50,488;CIEND=-252,50;CIPOS95=-50,82;CIEND95=-90,50;MATEID=87075_2;EVENT=87075;SU=12;PE=12;SR=0;ALG=PROD;AF=0.01057;NSAMP=178;MSQ=47.52;AN=16834;AC=178;NS=8438;AC_Hom=0;AC_Het=179;AC_Hemi=0;MAF=0.0106068;HWE=1;NFAM=165
1	207694024	87074_1	N	N[1:207866202[	10710.2	LOW	SVTYPE=BND;POS=207694024;STRANDS=+-:1282;IMPRECISE;CIPOS=-15,191;CIEND=-91,27;CIPOS95=-2,2;CIEND95=-1,1;MATEID=87074_2;EVENT=87074;SU=1282;PE=1282;SR=0;ALG=PROD;AF=0.01265;NSAMP=213;MSQ=49.21;AN=16834;AC=213;NS=8438;AC_Hom=0;AC_Het=214;AC_Hemi=0;MAF=0.0126807;HWE=0.647181;NFAM=194
1	207694975	87076	N	<DEL>	279.27	PASS	SVTYPE=DEL;POS=207694975;SVLEN=-105;END=207695080;STRANDS=+-:5;CIPOS=-10,10;CIEND=-10,10;CIPOS95=0,0;CIEND95=0,0;SU=5;PE=0;SR=5;ALG=PROD;AF=0.0001188;NSAMP=2;MSQ=139.36;AN=16834;AC=2;NS=8438;AC_Hom=0;AC_Het=2;AC_Hemi=0;MAF=0.000118511;HWE=1;NFAM=2
1	207699202	255259_1	N	]1:207736281]N	441.6	LOW	SVTYPE=BND;POS=207699202;STRANDS=-+:4;IMPRECISE;CIPOS=-225,10;CIEND=-10,505;CIPOS95=-97,2;CIEND95=-1,153;MATEID=255259_2;EVENT=255259;SU=4;PE=4;SR=0;ALG=PROD;AF=0.001426;NSAMP=24;MSQ=17.09;AN=16834;AC=24;NS=8438;AC_Hom=0;AC_Het=24;AC_Hemi=0;MAF=0.00142214;HWE=1;NFAM=21
1	207736281	255259_2	N	N[1:207699202[	441.6	LOW	SVTYPE=BND;POS=207699202;STRANDS=-+:4;IMPRECISE;CIPOS=-10,505;CIEND=-225,10;CIPOS95=-1,153;CIEND95=-97,2;MATEID=255259_1;EVENT=255259;SECONDARY;SU=4;PE=4;SR=0;ALG=PROD;AF=0.001426;NSAMP=24;MSQ=17.09;AN=16834;AC=24;NS=8438;AC_Hom=0;AC_Het=24;AC_Hemi=0;MAF=0.00142214;HWE=1;NFAM=21
1	207754506	87077_1	N	N[1:207754606[	729.3	LOW	SVTYPE=BND;POS=207754506;STRANDS=+-:9;CIPOS=-29,28;CIEND=-25,29;CIPOS95=0,0;CIEND95=0,0;MATEID=87077_2;EVENT=87077;SU=9;PE=0;SR=9;ALG=PROD;AF=0.001366;NSAMP=23;MSQ=31.2;AN=16834;AC=23;NS=8438;AC_Hom=0;AC_Het=23;AC_Hemi=0;MAF=0.00136288;HWE=1;NFAM=23
1	207754606	87077_2	N	]1:207754506]N	729.3	LOW	SVTYPE=BND;POS=207754506;STRANDS=+-:9;CIPOS=-25,29;CIEND=-29,28;CIPOS95=0,0;CIEND95=0,0;MATEID=87077_1;EVENT=87077;SECONDARY;SU=9;PE=0;SR=9;ALG=PROD;AF=0.001366;NSAMP=23;MSQ=31.2;AN=16834;AC=23;NS=8438;AC_Hom=0;AC_Het=23;AC_Hemi=0;MAF=0.00136288;HWE=1;NFAM=23
1	207790075	87078_1	N	N[1:207890948[	12.06	LOW	SVTYPE=BND;POS=207790075;STRANDS=+-:5;IMPRECISE;CIPOS=-10,438;CIEND=-346,10;CIPOS95=-1,141;CIEND95=-102,2;MATEID=87078_2;EVENT=87078;SU=5;PE=5;SR=0;ALG=PROD;AF=5.94e-05;NSAMP=1;MSQ=12.05;AN=16834;AC=1;NS=8438;AC_Hom=0;AC_Het=1;AC_Hemi=0;MAF=5.92557e-05;HWE=1;NFAM=1
1	207790834	2919_1	N	]16:23172838]N	75.55	LOW	SVTYPE=BND;POS=207790834;STRANDS=-+:14;IMPRECISE;CIPOS=-393,46;CIEND=-50,336;CIPOS95=-126,46;CIEND95=-50,57;MATEID=2919_2;EVENT=2919;SU=14;PE=14;SR=0;ALG=PROD;AF=0.0002376;NSAMP=4;MSQ=18.39;AN=16834;AC=4;NS=8438;AC_Hom=0;AC_Het=4;AC_Hemi=0;MAF=0.000237023;HWE=1;NFAM=4
1	207790853	1658_1	N	N[12:128405285[	1127.09	LOW	SVTYPE=BND;POS=207790853;STRANDS=+-:25;IMPRECISE;CIPOS=-50,50;CIEND=-49,48;CIPOS95=-3,3;CIEND95=-4,4;MATEID=1658_2;EVENT=1658;SU=25;PE=24;SR=1;ALG=PROD;AF=0.00297;NSAMP=50;MSQ=21.63;AN=16834;AC=50;NS=8438;AC_Hom=0;AC_Het=50;AC_Hemi=0;MAF=0.00296279;HWE=1;NFAM=45
1	207790891	7289_1	N	[4:161973465[N	12195.5	LOW	SVTYPE=BND;POS=207790891;STRANDS=--:4;IMPRECISE;CIPOS=-547,50;CIEND=-404,50;CIPOS95=-166,50;CIEND95=-135,50;MATEID=7289_2;EVENT=7289;SU=4;PE=4;SR=0;ALG=PROD;AF=0.03202;NSAMP=535;MSQ=21.67;AN=16834;AC=539;NS=8438;AC_Hom=8;AC_Het=534;AC_Hemi=0;MAF=0.0321166;HWE=0.113684;NFAM=526
1	207790937	2920_1	N	N[16:23173000[	93.43	LOW	SVTYPE=BND;POS=207790937;STRANDS=+-:11;IMPRECISE;CIPOS=-50,384;CIEND=-198,50;CIPOS95=-50,110;CIEND95=-43,43;MATEID=2920_2;EVENT=2920;SU=11;PE=11;SR=0;ALG=PROD;AF=0.0001188;NSAMP=2;MSQ=46.28;AN=16834;AC=2;NS=8438;AC_Hom=0;AC_Het=2;AC_Hemi=0;MAF=0.000118511;HWE=1;NFAM=2
1	207791001	1644_1	N	N[12:125917111[	311.82	LOW	SVTYPE=BND;POS=207791001;STRANDS=+-:5;IMPRECISE;CIPOS=-50,459;CIEND=-184,50;CIPOS95=-50,146;CIEND95=-57,50;MATEID=1644_2;EVENT=1644;SU=5;PE=5;SR=0;ALG=PROD;AF=0.000594;NSAMP=10;MSQ=30.28;AN=16834;AC=10;NS=8438;AC_Hom=0;AC_Het=10;AC_Hemi=0;MAF=0.000592557;HWE=1;NFAM=10
1	207791001	7290_1	N	N]4:161973337]	130.69	LOW	SVTYPE=BND;POS=207791001;STRANDS=++:4;IMPRECISE;CIPOS=-30,493;CIEND=-30,405;CIPOS95=-30,162;CIEND95=-30,122;MATEID=7290_2;EVENT=7290;SU=4;PE=4;SR=0;ALG=PROD;AF=0.0002376;NSAMP=4;MSQ=31.62;AN=16834;AC=4;NS=8438;AC_Hom=0;AC_Het=4;AC_Hemi=0;MAF=0.000237023;HWE=1;NFAM=4
1	207799471	255260_1	N	]1:207901706]N	59.31	LOW	SVTYPE=BND;POS=207799471;STRANDS=-+:8;IMPRECISE;CIPOS=-218,10;CIEND=-10,348;CIPOS95=-87,2;CIEND95=-2,99;MATEID=255260_2;EVENT=255260;SU=8;PE=8;SR=0;ALG=PROD;AF=5.94e-05;NSAMP=1;MSQ=58.94;AN=16834;AC=1;NS=8438;AC_Hom=0;AC_Het=1;AC_Hemi=0;MAF=5.92557e-05;HWE=1;NFAM=1
1	207799818	87079_1	N	N[1:207902015[	35.75	LOW	SVTYPE=BND;POS=207799818;STRANDS=+-:6;IMPRECISE;CIPOS=-10,389;CIEND=-408,10;CIPOS95=-2,101;CIEND95=-147,1;MATEID=87079_2;EVENT=87079;SU=6;PE=6;SR=0;ALG=PROD;AF=5.94e-05;NSAMP=1;MSQ=35.75;AN=16834;AC=1;NS=8438;AC_Hom=0;AC_Het=1;AC_Hemi=0;MAF=5.92557e-05;HWE=1;NFAM=1
1	207807974	255261_1	N	]1:207911282]N	300.33	LOW	SVTYPE=BND;POS=207807974;STRANDS=-+:24;IMPRECISE;CIPOS=-158,30;CIEND=-30,419;CIPOS95=-28,28;CIEND95=-30,77;MATEID=255261_2;EVENT=255261;SU=24;PE=24;SR=0;ALG=PROD;AF=0.001069;NSAMP=18;MSQ=13.36;AN=16834;AC=18;NS=8438;AC_Hom=0;AC_Het=18;AC_Hemi=0;MAF=0.0010666;HWE=1;NFAM=18
1	207808285	87080_1	N	N[1:207911423[	72.76	LOW	SVTYPE=BND;POS=207808285;STRANDS=+-:6;IMPRECISE;CIPOS=-10,348;CIEND=-197,10;CIPOS95=-2,87;CIEND95=-92,2;MATEID=87080_2;EVENT=87080;SU=6;PE=6;SR=0;ALG=PROD;AF=5.94e-05;NSAMP=1;MSQ=71.82;AN=16834;AC=1;NS=8438;AC_Hom=0;AC_Het=1;AC_Hemi=0;MAF=5.92557e-05;HWE=1;NFAM=1
1	207813337	255262_1	N	]1:207912344]N	35.87	LOW	SVTYPE=BND;POS=207813337;STRANDS=-+:7;IMPRECISE;CIPOS=-188,10;CIEND=-10,321;CIPOS95=-102,1;CIEND95=-1,131;MATEID=255262_2;EVENT=255262;SU=7;PE=7;SR=0;ALG=PROD;AF=5.94e-05;NSAMP=1;MSQ=35.51;AN=16834;AC=1;NS=8438;AC_Hom=0;AC_Het=1;AC_Hemi=0;MAF=5.92557e-05;HWE=1;NFAM=1
1	207825864	87081_1	N	N[1:207930322[	30.74	LOW	SVTYPE=BND;POS=207825864;STRANDS=+-:5;IMPRECISE;CIPOS=-10,476;CIEND=-428,9;CIPOS95=-1,140;CIEND95=-138,1;MATEID=87081_2;EVENT=87081;SU=5;PE=5;SR=0;ALG=PROD;AF=5.94e-05;NSAMP=1;MSQ=29.81;AN=16834;AC=1;NS=8438;AC_Hom=0;AC_Het=1;AC_Hemi=0;MAF=5.92557e-05;HWE=1;NFAM=1
1	207838684	87082_1	N	N[1:207839001[	12.92	LOW	SVTYPE=BND;POS=207838684;STRANDS=+-:4;CIPOS=-9,8;CIEND=-9,8;CIPOS95=0,0;CIEND95=0,0;MATEID=87082_2;EVENT=87082;SU=4;PE=0;SR=4;ALG=PROD;AF=5.94e-05;NSAMP=1;MSQ=12.05;AN=16834;AC=1;NS=8438;AC_Hom=0;AC_Het=1;AC_Hemi=0;MAF=5.92557e-05;HWE=1;NFAM=1
1	207839001	87082_2	N	]1:207838684]N	12.92	LOW	SVTYPE=BND;POS=207838684;STRANDS=+-:4;CIPOS=-9,8;CIEND=-9,8;CIPOS95=0,0;CIEND95=0,0;MATEID=87082_1;EVENT=87082;SECONDARY;SU=4;PE=0;SR=4;ALG=PROD;AF=5.94e-05;NSAMP=1;MSQ=12.05;AN=16834;AC=1;NS=8438;AC_Hom=0;AC_Het=1;AC_Hemi=0;MAF=5.92557e-05;HWE=1;NFAM=1
1	207841065	87083	N	<DEL>	282014	PASS	SVTYPE=DEL;POS=207841065;SVLEN=-4749;END=207845814;STRANDS=+-:12093;CIPOS=0,0;CIEND=0,0;CIPOS95=0,0;CIEND95=0,0;SU=12093;PE=6516;SR=5577;ALG=PROD;AF=0.03998;NSAMP=642;MSQ=437.32;AN=16834;AC=673;NS=8438;AC_Hom=62;AC_Het=613;AC_Hemi=0;MAF=0.0399976;HWE=1.23851e-05;NFAM=633
1	207843167	255256_2	N	N[1:207669938[	35.94	LOW	SVTYPE=BND;POS=207669938;STRANDS=-+:5;IMPRECISE;CIPOS=-10,440;CIEND=-227,10;CIPOS95=-1,140;CIEND95=-105,2;MATEID=255256_1;EVENT=255256;SECONDARY;SU=5;PE=5;SR=0;ALG=PROD;AF=5.94e-05;NSAMP=1;MSQ=34.33;AN=16834;AC=1;NS=8438;AC_Hom=0;AC_Het=1;AC_Hemi=0;MAF=5.92557e-05;HWE=1;NFAM=1
1	207844716	87084	N	<DEL>	1372.89	PASS	SVTYPE=DEL;POS=207844716;SVLEN=-1565;END=207846281;STRANDS=+-:55;CIPOS=-24,24;CIEND=-30,30;CIPOS95=0,0;CIEND95=0,0;SU=55;PE=32;SR=23;ALG=PROD;AF=0.0001782;NSAMP=3;MSQ=457.63;AN=16834;AC=3;NS=8438;AC_Hom=0;AC_Het=3;AC_Hemi=0;MAF=0.000177767;HWE=1;NFAM=3
1	207851081	255257_2	N	N[1:207679588[	52.93	LOW	SVTYPE=BND;POS=207679588;STRANDS=-+:7;IMPRECISE;CIPOS=-10,349;CIEND=-289,10;CIPOS95=-2,87;CIEND95=-90,2;MATEID=255257_1;EVENT=255257;SECONDARY;SU=7;PE=7;SR=0;ALG=PROD;AF=5.94e-05;NSAMP=1;MSQ=52.68;AN=16834;AC=1;NS=8438;AC_Hom=0;AC_Het=1;AC_Hemi=0;MAF=5.92557e-05;HWE=1;NFAM=1
1	207856303	2475_1	N	]14:107165888]N	35763.5	LOW	SVTYPE=BND;POS=207856303;STRANDS=-+:1772;IMPRECISE;CIPOS=-266,7;CIEND=-31,128;CIPOS95=-22,7;CIEND95=-2,2;MATEID=2475_2;EVENT=2475;SU=1772;PE=1772;SR=0;ALG=PROD;AF=0.05055;NSAMP=851;MSQ=41.44;AN=16834;AC=851;NS=8438;AC_Hom=0;AC_Het=853;AC_Hemi=0;MAF=0.0505452;HWE=3.44131e-10;NFAM=774
1	207856369	1102_1	N	]12:4205386]N	384.98	LOW	SVTYPE=BND;POS=207856369;STRANDS=-+:4;CIPOS=-9,8;CIEND=-9,8;CIPOS95=0,0;CIEND95=0,0;MATEID=1102_2;EVENT=1102;SU=4;PE=0;SR=4;ALG=PROD;AF=0.001129;NSAMP=19;MSQ=18.79;AN=16834;AC=19;NS=8438;AC_Hom=0;AC_Het=19;AC_Hemi=0;MAF=0.00112586;HWE=1;NFAM=19
1	207856430	101_1	N	N]10:59302962]	690.07	LOW	SVTYPE=BND;POS=207856430;STRANDS=++:4;CIPOS=-9,8;CIEND=-9,8;CIPOS95=0,0;CIEND95=0,0;MATEID=101_2;EVENT=101;SU=4;PE=0;SR=4;ALG=PROD;AF=0.001842;NSAMP=31;MSQ=20.74;AN=16834;AC=31;NS=8438;AC_Hom=0;AC_Het=31;AC_Hemi=0;MAF=0.00183693;HWE=1;NFAM=31
1	207856702	87085	N	<DEL>	485.56	PASS	SVTYPE=DEL;POS=207856702;SVLEN=-4720;END=207861422;STRANDS=+-:15;CIPOS=-5,6;CIEND=-10,10;CIPOS95=0,0;CIEND95=0,0;SU=15;PE=10;SR=5;ALG=PROD;AF=5.94e-05;NSAMP=1;MSQ=485.56;AN=16834;AC=1;NS=8438;AC_Hom=0;AC_Het=1;AC_Hemi=0;MAF=5.92557e-05;HWE=1;NFAM=1
1	207859450	4294_1	N	N[2:18127742[	6017.42	LOW	SVTYPE=BND;POS=207859450;STRANDS=+-:4;IMPRECISE;CIPOS=-50,450;CIEND=-352,50;CIPOS95=-50,143;CIEND95=-164,50;MATEID=4294_2;EVENT=4294;SU=4;PE=4;SR=0;ALG=PROD;AF=0.01568;NSAMP=264;MSQ=21.51;AN=16834;AC=264;NS=8438;AC_Hom=0;AC_Het=265;AC_Hemi=0;MAF=0.0157028;HWE=0.275225;NFAM=262
1	207859469	2050_1	N	N]14:20476426]	33060.7	LOW	SVTYPE=BND;POS=207859469;STRANDS=++:39;IMPRECISE;CIPOS=-15,279;CIEND=-50,417;CIPOS95=-15,16;CIEND95=-50,52;MATEID=2050_2;EVENT=2050;SU=39;PE=39;SR=0;ALG=PROD;AF=0.06659;NSAMP=1121;MSQ=28.58;AN=16834;AC=1121;NS=8438;AC_Hom=0;AC_Het=1125;AC_Hemi=0;MAF=0.0666627;HWE=6.76763e-18;NFAM=1042
1	207859470	6837_1	N	N]4:61289506]	60345.5	LOW	SVTYPE=BND;POS=207859470;STRANDS=++:661,--:7;IMPRECISE;CIPOS=-23,53;CIEND=-21,26;CIPOS95=-4,4;CIEND95=-3,3;MATEID=6837_2;EVENT=6837;SU=668;PE=668;SR=0;ALG=PROD;AF=0.08786;NSAMP=1479;MSQ=40.23;AN=16834;AC=1479;NS=8438;AC_Hom=0;AC_Het=1485;AC_Hemi=0;MAF=0.0879948;HWE=1.11602e-31;NFAM=1375
1	207859484	6838_1	N	N]4:61289644]	120583	LOW	SVTYPE=BND;POS=207859484;STRANDS=++:527,--:1;CIPOS=-14,40;CIEND=-7,40;CIPOS95=0,0;CIEND95=0,0;MATEID=6838_2;EVENT=6838;SU=528;PE=524;SR=4;ALG=PROD;AF=0.1485;NSAMP=2500;MSQ=47.77;AN=16832;AC=2500;NS=8437;AC_Hom=0;AC_Het=2508;AC_Hemi=0;MAF=0.148631;HWE=0;NFAM=2247
1	207865760	255258_2	N	N[1:207693541[	450.01	LOW	SVTYPE=BND;POS=207693541;STRANDS=-+:55;IMPRECISE;CIPOS=-30,340;CIEND=-199,30;CIPOS95=-20,20;CIEND95=-22,22;MATEID=255258_1;EVENT=255258;SECONDARY;SU=55;PE=55;SR=0;ALG=PROD;AF=0.001129;NSAMP=19;MSQ=23.06;AN=16834;AC=19;NS=8438;AC_Hom=0;AC_Het=19;AC_Hemi=0;MAF=0.00112586;HWE=1;NFAM=18
1	207865928	87075_2	N	]1:207693760]N	8660.54	LOW	SVTYPE=BND;POS=207693760;STRANDS=+-:12;IMPRECISE;CIPOS=-252,50;CIEND=-50,488;CIPOS95=-90,50;CIEND95=-50,82;MATEID=87075_1;EVENT=87075;SECONDARY;SU=12;PE=12;SR=0;ALG=PROD;AF=0.01057;NSAMP=178;MSQ=47.52;AN=16834;AC=178;NS=8438;AC_Hom=0;AC_Het=179;AC_Hemi=0;MAF=0.0106068;HWE=1;NFAM=165
1	207866202	87074_2	N	]1:207694024]N	10710.2	LOW	SVTYPE=BND;POS=207694024;STRANDS=+-:1282;IMPRECISE;CIPOS=-91,27;CIEND=-15,191;CIPOS95=-1,1;CIEND95=-2,2;MATEID=87074_1;EVENT=87074;SECONDARY;SU=1282;PE=1282;SR=0;ALG=PROD;AF=0.01265;NSAMP=213;MSQ=49.21;AN=16834;AC=213;NS=8438;AC_Hom=0;AC_Het=214;AC_Hemi=0;MAF=0.0126807;HWE=0.647181;NFAM=194
1	207867687	255263_1	N	]1:207883793]N	17.59	LOW	SVTYPE=BND;POS=207867687;STRANDS=-+:4;IMPRECISE;CIPOS=-337,10;CIEND=-10,243;CIPOS95=-177,1;CIEND95=-2,79;MATEID=255263_2;EVENT=255263;SU=4;PE=4;SR=0;ALG=PROD;AF=5.94e-05;NSAMP=1;MSQ=17.15;AN=16834;AC=1;NS=8438;AC_Hom=0;AC_Het=1;AC_Hemi=0;MAF=5.92557e-05;HWE=1;NFAM=1
1	207883793	255263_2	N	N[1:207867687[	17.59	LOW	SVTYPE=BND;POS=207867687;STRANDS=-+:4;IMPRECISE;CIPOS=-10,243;CIEND=-337,10;CIPOS95=-2,79;CIEND95=-177,1;MATEID=255263_1;EVENT=255263;SECONDARY;SU=4;PE=4;SR=0;ALG=PROD;AF=5.94e-05;NSAMP=1;MSQ=17.15;AN=16834;AC=1;NS=8438;AC_Hom=0;AC_Het=1;AC_Hemi=0;MAF=5.92557e-05;HWE=1;NFAM=1
1	207889977	87086	N	<DEL>	134.57	PASS	SVTYPE=DEL;POS=207889977;SVLEN=-593;END=207890570;STRANDS=+-:6;IMPRECISE;CIPOS=-8,421;CIEND=-408,8;CIPOS95=0,146;CIEND95=-130,0;SU=6;PE=6;SR=0;ALG=PROD;AF=5.94e-05;NSAMP=1;MSQ=134.57;AN=16834;AC=1;NS=8438;AC_Hom=0;AC_Het=1;AC_Hemi=0;MAF=5.92557e-05;HWE=1;NFAM=1
1	207890948	87078_2	N	]1:207790075]N	12.06	LOW	SVTYPE=BND;POS=207790075;STRANDS=+-:5;IMPRECISE;CIPOS=-346,10;CIEND=-10,438;CIPOS95=-102,2;CIEND95=-1,141;MATEID=87078_1;EVENT=87078;SECONDARY;SU=5;PE=5;SR=0;ALG=PROD;AF=5.94e-05;NSAMP=1;MSQ=12.05;AN=16834;AC=1;NS=8438;AC_Hom=0;AC_Het=1;AC_Hemi=0;MAF=5.92557e-05;HWE=1;NFAM=1
1	207901706	255260_2	N	N[1:207799471[	59.31	LOW	SVTYPE=BND;POS=207799471;STRANDS=-+:8;IMPRECISE;CIPOS=-10,348;CIEND=-218,10;CIPOS95=-2,99;CIEND95=-87,2;MATEID=255260_1;EVENT=255260;SECONDARY;SU=8;PE=8;SR=0;ALG=PROD;AF=5.94e-05;NSAMP=1;MSQ=58.94;AN=16834;AC=1;NS=8438;AC_Hom=0;AC_Het=1;AC_Hemi=0;MAF=5.92557e-05;HWE=1;NFAM=1
1	207902015	87079_2	N	]1:207799818]N	35.75	LOW	SVTYPE=BND;POS=207799818;STRANDS=+-:6;IMPRECISE;CIPOS=-408,10;CIEND=-10,389;CIPOS95=-147,1;CIEND95=-2,101;MATEID=87079_1;EVENT=87079;SECONDARY;SU=6;PE=6;SR=0;ALG=PROD;AF=5.94e-05;NSAMP=1;MSQ=35.75;AN=16834;AC=1;NS=8438;AC_Hom=0;AC_Het=1;AC_Hemi=0;MAF=5.92557e-05;HWE=1;NFAM=1
1	207910866	8654_1	N	N[6:112395517[	997.68	LOW	SVTYPE=BND;POS=207910866;STRANDS=+-:4;IMPRECISE;CIPOS=-10,449;CIEND=-343,10;CIPOS95=-1,126;CIEND95=-112,2;MATEID=8654_2;EVENT=8654;SU=4;PE=4;SR=0;ALG=PROD;AF=0.002733;NSAMP=46;MSQ=20.79;AN=16834;AC=46;NS=8438;AC_Hom=0;AC_Het=46;AC_Hemi=0;MAF=0.00272576;HWE=1;NFAM=46
1	207911282	255261_2	N	N[1:207807974[	300.33	LOW	SVTYPE=BND;POS=207807974;STRANDS=-+:24;IMPRECISE;CIPOS=-30,419;CIEND=-158,30;CIPOS95=-30,77;CIEND95=-28,28;MATEID=255261_1;EVENT=255261;SECONDARY;SU=24;PE=24;SR=0;ALG=PROD;AF=0.001069;NSAMP=18;MSQ=13.36;AN=16834;AC=18;NS=8438;AC_Hom=0;AC_Het=18;AC_Hemi=0;MAF=0.0010666;HWE=1;NFAM=18
1	207911423	87080_2	N	]1:207808285]N	72.76	LOW	SVTYPE=BND;POS=207808285;STRANDS=+-:6;IMPRECISE;CIPOS=-197,10;CIEND=-10,348;CIPOS95=-92,2;CIEND95=-2,87;MATEID=87080_1;EVENT=87080;SECONDARY;SU=6;PE=6;SR=0;ALG=PROD;AF=5.94e-05;NSAMP=1;MSQ=71.82;AN=16834;AC=1;NS=8438;AC_Hom=0;AC_Het=1;AC_Hemi=0;MAF=5.92557e-05;HWE=1;NFAM=1
1	207912344	255262_2	N	N[1:207813337[	35.87	LOW	SVTYPE=BND;POS=207813337;STRANDS=-+:7;IMPRECISE;CIPOS=-10,321;CIEND=-188,10;CIPOS95=-1,131;CIEND95=-102,1;MATEID=255262_1;EVENT=255262;SECONDARY;SU=7;PE=7;SR=0;ALG=PROD;AF=5.94e-05;NSAMP=1;MSQ=35.51;AN=16834;AC=1;NS=8438;AC_Hom=0;AC_Het=1;AC_Hemi=0;MAF=5.92557e-05;HWE=1;NFAM=1
1	207928303	7560_1	N	]5:31350421]N	2540.79	LOW	SVTYPE=BND;POS=207928303;STRANDS=-+:70;CIPOS=-6,5;CIEND=-6,5;CIPOS95=0,0;CIEND95=0,0;MATEID=7560_2;EVENT=7560;SU=70;PE=0;SR=70;ALG=PROD;AF=0.005109;NSAMP=86;MSQ=27.92;AN=16834;AC=86;NS=8438;AC_Hom=0;AC_Het=87;AC_Hemi=0;MAF=0.00515525;HWE=1;NFAM=78
1	207930322	87081_2	N	]1:207825864]N	30.74	LOW	SVTYPE=BND;POS=207825864;STRANDS=+-:5;IMPRECISE;CIPOS=-428,9;CIEND=-10,476;CIPOS95=-138,1;CIEND95=-1,140;MATEID=87081_1;EVENT=87081;SECONDARY;SU=5;PE=5;SR=0;ALG=PROD;AF=5.94e-05;NSAMP=1;MSQ=29.81;AN=16834;AC=1;NS=8438;AC_Hom=0;AC_Het=1;AC_Hemi=0;MAF=5.92557e-05;HWE=1;NFAM=1
1	207945936	293263_1	N	[1:207950909[N	793.32	LOW	SVTYPE=BND;POS=207945936;STRANDS=--:48;CIPOS=-50,30;CIEND=-47,30;CIPOS95=0,0;CIEND95=0,0;MATEID=293263_2;EVENT=293263;SU=48;PE=39;SR=9;ALG=PROD;AF=0.0002376;NSAMP=4;MSQ=198.33;AN=16834;AC=4;NS=8438;AC_Hom=0;AC_Het=4;AC_Hemi=0;MAF=0.000237023;HWE=1;NFAM=4
1	207946336	293264_1	N	N]1:207950915]	619.68	LOW	SVTYPE=BND;POS=207946336;STRANDS=++:40;IMPRECISE;CIPOS=-10,297;CIEND=-10,278;CIPOS95=-10,30;CIEND95=-10,47;MATEID=293264_2;EVENT=293264;SU=40;PE=40;SR=0;ALG=PROD;AF=0.0002376;NSAMP=4;MSQ=154.92;AN=16834;AC=4;NS=8438;AC_Hom=0;AC_Het=4;AC_Hemi=0;MAF=0.000237023;HWE=1;NFAM=4
1	207947934	87087	N	<DEL>	1326.77	PASS	SVTYPE=DEL;POS=207947934;SVLEN=-72;END=207948006;STRANDS=+-:13;CIPOS=-10,10;CIEND=-10,10;CIPOS95=0,0;CIEND95=0,0;SU=13;PE=0;SR=13;ALG=PROD;AF=0.0003564;NSAMP=5;MSQ=265.35;AN=16834;AC=6;NS=8438;AC_Hom=2;AC_Het=4;AC_Hemi=0;MAF=0.000355534;HWE=0.000888731;NFAM=5
1	207950009	87088	N	<DEL>	36002.3	PASS	SVTYPE=DEL;POS=207950009;SVLEN=-1775;END=207951784;STRANDS=+-:1442;CIPOS=-5,7;CIEND=-7,3;CIPOS95=0,0;CIEND95=0,0;SU=1442;PE=928;SR=514;ALG=PROD;AF=0.004633;NSAMP=78;MSQ=461.57;AN=16834;AC=78;NS=8438;AC_Hom=0;AC_Het=78;AC_Hemi=0;MAF=0.00462195;HWE=1;NFAM=68
1	207950909	293263_2	N	[1:207945936[N	793.32	LOW	SVTYPE=BND;POS=207950909;STRANDS=--:48;CIPOS=-47,30;CIEND=-50,30;CIPOS95=0,0;CIEND95=0,0;MATEID=293263_1;EVENT=293263;SECONDARY;SU=48;PE=39;SR=9;ALG=PROD;AF=0.0002376;NSAMP=4;MSQ=198.33;AN=16834;AC=4;NS=8438;AC_Hom=0;AC_Het=4;AC_Hemi=0;MAF=0.000237023;HWE=1;NFAM=4
1	207950915	293264_2	N	N]1:207946336]	619.68	LOW	SVTYPE=BND;POS=207950915;STRANDS=++:40;IMPRECISE;CIPOS=-10,278;CIEND=-10,297;CIPOS95=-10,47;CIEND95=-10,30;MATEID=293264_1;EVENT=293264;SECONDARY;SU=40;PE=40;SR=0;ALG=PROD;AF=0.0002376;NSAMP=4;MSQ=154.92;AN=16834;AC=4;NS=8438;AC_Hom=0;AC_Het=4;AC_Hemi=0;MAF=0.000237023;HWE=1;NFAM=4
1	207983204	87089	N	<DEL>	649.87	PASS	SVTYPE=DEL;POS=207983204;SVLEN=-213;END=207983417;STRANDS=+-:19;CIPOS=-2,10;CIEND=-10,10;CIPOS95=0,0;CIEND95=0,0;SU=19;PE=1;SR=18;ALG=PROD;AF=5.94e-05;NSAMP=1;MSQ=647.5;AN=16834;AC=1;NS=8438;AC_Hom=0;AC_Het=1;AC_Hemi=0;MAF=5.92557e-05;HWE=1;NFAM=1
1	207991618	747_1	N	[11:20254686[N	32953.3	LOW	SVTYPE=BND;POS=207991618;STRANDS=--:259;IMPRECISE;CIPOS=-3,5;CIEND=-3,2;CIPOS95=-1,1;CIEND95=0,0;MATEID=747_2;EVENT=747;SU=259;PE=0;SR=259;ALG=PROD;AF=0.07815;NSAMP=1303;MSQ=24.79;AN=16814;AC=1314;NS=8428;AC_Hom=22;AC_Het=1295;AC_Hemi=0;MAF=0.0781324;HWE=1.23244e-12;NFAM=1273
1	207991620	1797_1	N	]13:44453950]N	2424.12	LOW	SVTYPE=BND;POS=207991620;STRANDS=-+:8;CIPOS=-29,28;CIEND=-29,28;CIPOS95=0,0;CIEND95=0,0;MATEID=1797_2;EVENT=1797;SU=8;PE=0;SR=8;ALG=PROD;AF=0.005884;NSAMP=95;MSQ=24.65;AN=16826;AC=99;NS=8434;AC_Hom=8;AC_Het=91;AC_Hemi=0;MAF=0.0058691;HWE=0.000182995;NFAM=87
1	207991622	10739_1	N	]X:2609247]N	113.3	LOW	SVTYPE=BND;POS=207991622;STRANDS=-+:4;CIPOS=-9,8;CIEND=-9,8;CIPOS95=0,0;CIEND95=0,0;MATEID=10739_2;EVENT=10739;SU=4;PE=0;SR=4;ALG=PROD;AF=0.0003567;NSAMP=6;MSQ=17.58;AN=16822;AC=6;NS=8432;AC_Hom=0;AC_Het=6;AC_Hemi=0;MAF=0.000355787;HWE=1;NFAM=6
1	207991711	562_1	N	N]11:20254694]	304320	LOW	SVTYPE=BND;POS=207991711;STRANDS=++:6992;CIPOS=0,0;CIEND=0,0;CIPOS95=0,0;CIEND95=0,0;MATEID=562_2;EVENT=562;SU=6992;PE=4867;SR=2125;ALG=PROD;AF=0.303;NSAMP=5090;MSQ=59.39;AN=16826;AC=5098;NS=8434;AC_Hom=16;AC_Het=5095;AC_Hemi=0;MAF=0.303;HWE=0;NFAM=4586
1	208013226	87090	N	<DEL>	791.4	PASS	SVTYPE=DEL;POS=208013226;SVLEN=-6572;END=208019798;STRANDS=+-:26;CIPOS=-3,3;CIEND=-4,1;CIPOS95=0,0;CIEND95=0,0;SU=26;PE=18;SR=8;ALG=PROD;AF=5.94e-05;NSAMP=1;MSQ=791.4;AN=16834;AC=1;NS=8438;AC_Hom=0;AC_Het=1;AC_Hemi=0;MAF=5.92557e-05;HWE=1;NFAM=1
1	208016181	87091_1	N	N[1:208021146[	5434.08	PASS	SVTYPE=BND;POS=208016181;STRANDS=+-:226;CIPOS=-4,3;CIEND=-5,2;CIPOS95=0,0;CIEND95=0,0;MATEID=87091_2;EVENT=87091;SU=226;PE=143;SR=83;ALG=PROD;AF=0.0006534;NSAMP=11;MSQ=494.01;AN=16834;AC=11;NS=8438;AC_Hom=0;AC_Het=11;AC_Hemi=0;MAF=0.000651813;HWE=1;NFAM=11
1	208020118	87092_1	N	N[1:208020205[	2455.57	LOW	SVTYPE=BND;POS=208020118;STRANDS=+-:16;CIPOS=-40,40;CIEND=-45,48;CIPOS95=0,0;CIEND95=0,0;MATEID=87092_2;EVENT=87092;SU=16;PE=2;SR=14;ALG=PROD;AF=0.001842;NSAMP=31;MSQ=78.83;AN=16834;AC=31;NS=8438;AC_Hom=0;AC_Het=31;AC_Hemi=0;MAF=0.00183693;HWE=1;NFAM=23
1	208020205	87092_2	N	]1:208020118]N	2455.57	LOW	SVTYPE=BND;POS=208020118;STRANDS=+-:16;CIPOS=-45,48;CIEND=-40,40;CIPOS95=0,0;CIEND95=0,0;MATEID=87092_1;EVENT=87092;SECONDARY;SU=16;PE=2;SR=14;ALG=PROD;AF=0.001842;NSAMP=31;MSQ=78.83;AN=16834;AC=31;NS=8438;AC_Hom=0;AC_Het=31;AC_Hemi=0;MAF=0.00183693;HWE=1;NFAM=23
1	208021146	87091_2	N	]1:208016181]N	5434.08	PASS	SVTYPE=BND;POS=208016181;STRANDS=+-:226;CIPOS=-5,2;CIEND=-4,3;CIPOS95=0,0;CIEND95=0,0;MATEID=87091_1;EVENT=87091;SECONDARY;SU=226;PE=143;SR=83;ALG=PROD;AF=0.0006534;NSAMP=11;MSQ=494.01;AN=16834;AC=11;NS=8438;AC_Hom=0;AC_Het=11;AC_Hemi=0;MAF=0.000651813;HWE=1;NFAM=11
1	208025951	79708_2	N	]1:33452436]N	2613.42	LOW	SVTYPE=BND;POS=33452436;STRANDS=+-:135;IMPRECISE;CIPOS=-455,4;CIEND=-11,359;CIPOS95=-64,4;CIEND95=-11,19;MATEID=79708_1;EVENT=79708;SECONDARY;SU=135;PE=135;SR=0;ALG=PROD;AF=0.005525;NSAMP=93;MSQ=27.34;AN=16834;AC=93;NS=8438;AC_Hom=0;AC_Het=93;AC_Hemi=0;MAF=0.00551078;HWE=1;NFAM=93
1	208038969	1097_1	N	N]12:3748643]	17405.3	LOW	SVTYPE=BND;POS=208038969;STRANDS=++:13;CIPOS=-49,48;CIEND=-49,48;CIPOS95=0,0;CIEND95=0,0;MATEID=1097_2;EVENT=1097;SU=13;PE=0;SR=13;ALG=PROD;AF=0.03938;NSAMP=663;MSQ=25.36;AN=16834;AC=663;NS=8438;AC_Hom=0;AC_Het=665;AC_Hemi=0;MAF=0.0394051;HWE=1.98635e-06;NFAM=643
1	208048770	8396_1	N	[6:41330349[N	39637.9	LOW	SVTYPE=BND;POS=208048770;STRANDS=--:1128;CIPOS=0,0;CIEND=0,0;CIPOS95=0,0;CIEND95=0,0;MATEID=8396_2;EVENT=8396;SU=1128;PE=0;SR=1128;ALG=PROD;AF=0.05661;NSAMP=953;MSQ=40.95;AN=16834;AC=953;NS=8438;AC_Hom=0;AC_Het=956;AC_Hemi=0;MAF=0.0566485;HWE=5.31859e-13;NFAM=927
1	208064253	87093_1	N	N[1:208064361[	224.81	LOW	SVTYPE=BND;POS=208064253;STRANDS=+-:8;CIPOS=-10,10;CIEND=-10,10;CIPOS95=0,0;CIEND95=0,0;MATEID=87093_2;EVENT=87093;SU=8;PE=0;SR=8;ALG=PROD;AF=5.94e-05;NSAMP=1;MSQ=224.81;AN=16834;AC=1;NS=8438;AC_Hom=0;AC_Het=1;AC_Hemi=0;MAF=5.92557e-05;HWE=1;NFAM=1
1	208064361	87093_2	N	]1:208064253]N	224.81	LOW	SVTYPE=BND;POS=208064253;STRANDS=+-:8;CIPOS=-10,10;CIEND=-10,10;CIPOS95=0,0;CIEND95=0,0;MATEID=87093_1;EVENT=87093;SECONDARY;SU=8;PE=0;SR=8;ALG=PROD;AF=5.94e-05;NSAMP=1;MSQ=224.81;AN=16834;AC=1;NS=8438;AC_Hom=0;AC_Het=1;AC_Hemi=0;MAF=5.92557e-05;HWE=1;NFAM=1
1	208090936	87094	N	<DEL>	278.72	PASS	SVTYPE=DEL;POS=208090936;SVLEN=-24994;END=208115930;STRANDS=+-:11;IMPRECISE;CIPOS=-10,213;CIEND=-412,10;CIPOS95=-3,58;CIEND95=-97,0;SU=11;PE=11;SR=0;ALG=PROD;AF=5.94e-05;NSAMP=1;MSQ=278.72;AN=16834;AC=1;NS=8438;AC_Hom=0;AC_Het=1;AC_Hemi=0;MAF=5.92557e-05;HWE=1;NFAM=1
1	208093799	87095	N	<DEL>	470.53	PASS	SVTYPE=DEL;POS=208093799;SVLEN=-2068;END=208095867;STRANDS=+-:22;CIPOS=-6,6;CIEND=-9,10;CIPOS95=0,0;CIEND95=0,0;SU=22;PE=12;SR=10;ALG=PROD;AF=5.94e-05;NSAMP=1;MSQ=470.53;AN=16834;AC=1;NS=8438;AC_Hom=0;AC_Het=1;AC_Hemi=0;MAF=5.92557e-05;HWE=1;NFAM=1
1	208157503	87096_1	N	N[1:208157751[	43.63	LOW	SVTYPE=BND;POS=208157503;STRANDS=+-:4;CIPOS=-9,8;CIEND=-9,8;CIPOS95=0,0;CIEND95=0,0;MATEID=87096_2;EVENT=87096;SU=4;PE=0;SR=4;ALG=PROD;AF=0.0001188;NSAMP=2;MSQ=20.92;AN=16834;AC=2;NS=8438;AC_Hom=0;AC_Het=2;AC_Hemi=0;MAF=0.000118511;HWE=1;NFAM=2
1	208157751	87096_2	N	]1:208157503]N	43.63	LOW	SVTYPE=BND;POS=208157503;STRANDS=+-:4;CIPOS=-9,8;CIEND=-9,8;CIPOS95=0,0;CIEND95=0,0;MATEID=87096_1;EVENT=87096;SECONDARY;SU=4;PE=0;SR=4;ALG=PROD;AF=0.0001188;NSAMP=2;MSQ=20.92;AN=16834;AC=2;NS=8438;AC_Hom=0;AC_Het=2;AC_Hemi=0;MAF=0.000118511;HWE=1;NFAM=2
1	208161349	255264	N	<DUP>	149.39	PASS	SVTYPE=DUP;POS=208161349;SVLEN=10372;END=208171721;STRANDS=-+:15;CIPOS=-8,3;CIEND=-5,6;CIPOS95=0,0;CIEND95=0,0;SU=15;PE=10;SR=5;ALG=PROD;AF=5.94e-05;NSAMP=1;MSQ=149.07;AN=16834;AC=1;NS=8438;AC_Hom=0;AC_Het=1;AC_Hemi=0;MAF=5.92557e-05;HWE=1;NFAM=1
1	208195417	7474_1	N	N]5:8962098]	268.97	LOW	SVTYPE=BND;POS=208195417;STRANDS=++:8;IMPRECISE;CIPOS=-28,27;CIEND=-29,28;CIPOS95=-1,1;CIEND95=0,0;MATEID=7474_2;EVENT=7474;SU=8;PE=0;SR=8;ALG=PROD;AF=0.0008317;NSAMP=14;MSQ=17.87;AN=16834;AC=14;NS=8438;AC_Hom=0;AC_Het=14;AC_Hemi=0;MAF=0.00082958;HWE=1;NFAM=14
1	208219930	87097_1	N	N[1:208220163[	69.98	LOW	SVTYPE=BND;POS=208219930;STRANDS=+-:32;CIPOS=-25,24;CIEND=-23,22;CIPOS95=0,0;CIEND95=0,0;MATEID=87097_2;EVENT=87097;SU=32;PE=0;SR=32;ALG=PROD;AF=0.000297;NSAMP=5;MSQ=10.73;AN=16834;AC=5;NS=8438;AC_Hom=0;AC_Het=5;AC_Hemi=0;MAF=0.000296279;HWE=1;NFAM=5
1	208220163	87097_2	N	]1:208219930]N	69.98	LOW	SVTYPE=BND;POS=208219930;STRANDS=+-:32;CIPOS=-23,22;CIEND=-25,24;CIPOS95=0,0;CIEND95=0,0;MATEID=87097_1;EVENT=87097;SECONDARY;SU=32;PE=0;SR=32;ALG=PROD;AF=0.000297;NSAMP=5;MSQ=10.73;AN=16834;AC=5;NS=8438;AC_Hom=0;AC_Het=5;AC_Hemi=0;MAF=0.000296279;HWE=1;NFAM=5
1	208227671	87098	N	<DEL>	101.76	PASS	SVTYPE=DEL;POS=208227671;SVLEN=-4047;END=208231718;STRANDS=+-:7;IMPRECISE;CIPOS=-8,10;CIEND=-10,10;CIPOS95=-1,1;CIEND95=-1,0;SU=7;PE=4;SR=3;ALG=PROD;AF=5.94e-05;NSAMP=1;MSQ=101.76;AN=16834;AC=1;NS=8438;AC_Hom=0;AC_Het=1;AC_Hemi=0;MAF=5.92557e-05;HWE=1;NFAM=1
1	208260245	2556_1	N	N[15:41892098[	41.85	LOW	SVTYPE=BND;POS=208260245;STRANDS=+-:6;IMPRECISE;CIPOS=-10,342;CIEND=-402,10;CIPOS95=-1,109;CIEND95=-148,1;MATEID=2556_2;EVENT=2556;SU=6;PE=6;SR=0;ALG=PROD;AF=5.94e-05;NSAMP=1;MSQ=41.7;AN=16834;AC=1;NS=8438;AC_Hom=0;AC_Het=1;AC_Hemi=0;MAF=5.92557e-05;HWE=1;NFAM=1
1	208260482	2427_1	N	[14:97499136[N	12.07	LOW	SVTYPE=BND;POS=208260482;STRANDS=--:4;IMPRECISE;CIPOS=-294,10;CIEND=-454,10;CIPOS95=-146,1;CIEND95=-187,0;MATEID=2427_2;EVENT=2427;SU=4;PE=4;SR=0;ALG=PROD;AF=5.94e-05;NSAMP=1;MSQ=12.05;AN=16834;AC=1;NS=8438;AC_Hom=0;AC_Het=1;AC_Hemi=0;MAF=5.92557e-05;HWE=1;NFAM=1
1	208316285	87099	N	<DEL>	683.25	PASS	SVTYPE=DEL;POS=208316285;SVLEN=-8679;END=208324964;STRANDS=+-:28;CIPOS=-9,10;CIEND=-4,1;CIPOS95=0,0;CIEND95=0,0;SU=28;PE=19;SR=9;ALG=PROD;AF=5.94e-05;NSAMP=1;MSQ=683.25;AN=16834;AC=1;NS=8438;AC_Hom=0;AC_Het=1;AC_Hemi=0;MAF=5.92557e-05;HWE=1;NFAM=1
1	208323087	255265	N	<DUP>	544.8	PASS	SVTYPE=DUP;POS=208323087;SVLEN=323;END=208323410;STRANDS=-+:41;CIPOS=-25,22;CIEND=-24,23;CIPOS95=0,0;CIEND95=0,0;SU=41;PE=24;SR=17;ALG=PROD;AF=0.0001188;NSAMP=2;MSQ=271.81;AN=16834;AC=2;NS=8438;AC_Hom=0;AC_Het=2;AC_Hemi=0;MAF=0.000118511;HWE=1;NFAM=2
1	208373039	293265_1	N	[1:208373936[N	17.99	LOW	SVTYPE=BND;POS=208373039;STRANDS=--:5;CIPOS=-9,6;CIEND=-9,6;CIPOS95=0,0;CIEND95=0,0;MATEID=293265_2;EVENT=293265;SU=5;PE=1;SR=4;ALG=PROD;AF=5.94e-05;NSAMP=1;MSQ=17.91;AN=16834;AC=1;NS=8438;AC_Hom=0;AC_Het=1;AC_Hemi=0;MAF=5.92557e-05;HWE=1;NFAM=1
1	208373936	293265_2	N	[1:208373039[N	17.99	LOW	SVTYPE=BND;POS=208373936;STRANDS=--:5;CIPOS=-9,6;CIEND=-9,6;CIPOS95=0,0;CIEND95=0,0;MATEID=293265_1;EVENT=293265;SECONDARY;SU=5;PE=1;SR=4;ALG=PROD;AF=5.94e-05;NSAMP=1;MSQ=17.91;AN=16834;AC=1;NS=8438;AC_Hom=0;AC_Het=1;AC_Hemi=0;MAF=5.92557e-05;HWE=1;NFAM=1
1	208393147	87100_1	N	N[1:208393211[	930.62	LOW	SVTYPE=BND;POS=208393147;STRANDS=+-:45;CIPOS=-6,4;CIEND=-5,4;CIPOS95=0,0;CIEND95=0,0;MATEID=87100_2;EVENT=87100;SU=45;PE=0;SR=45;ALG=PROD;AF=0.0003564;NSAMP=6;MSQ=155.09;AN=16834;AC=6;NS=8438;AC_Hom=0;AC_Het=6;AC_Hemi=0;MAF=0.000355534;HWE=1;NFAM=1
1	208393211	87100_2	N	]1:208393147]N	930.62	LOW	SVTYPE=BND;POS=208393147;STRANDS=+-:45;CIPOS=-5,4;CIEND=-6,4;CIPOS95=0,0;CIEND95=0,0;MATEID=87100_1;EVENT=87100;SECONDARY;SU=45;PE=0;SR=45;ALG=PROD;AF=0.0003564;NSAMP=6;MSQ=155.09;AN=16834;AC=6;NS=8438;AC_Hom=0;AC_Het=6;AC_Hemi=0;MAF=0.000355534;HWE=1;NFAM=1
1	208434442	87101	N	<DEL>	3557.78	PASS	SVTYPE=DEL;POS=208434442;SVLEN=-1538;END=208435980;STRANDS=+-:154;CIPOS=-4,3;CIEND=-5,2;CIPOS95=0,0;CIEND95=0,0;SU=154;PE=90;SR=64;ALG=PROD;AF=0.0004752;NSAMP=8;MSQ=444.72;AN=16834;AC=8;NS=8438;AC_Hom=0;AC_Het=8;AC_Hemi=0;MAF=0.000474046;HWE=1;NFAM=7
1	208435300	87102	N	<DEL>	1402.89	PASS	SVTYPE=DEL;POS=208435300;SVLEN=-3182;END=208438482;STRANDS=+-:58;CIPOS=-27,30;CIEND=-23,21;CIPOS95=0,0;CIEND95=0,0;SU=58;PE=39;SR=19;ALG=PROD;AF=0.0001188;NSAMP=2;MSQ=701.44;AN=16834;AC=2;NS=8438;AC_Hom=0;AC_Het=2;AC_Hemi=0;MAF=0.000118511;HWE=1;NFAM=1
1	208436449	87103_1	N	N[1:208436560[	476.48	LOW	SVTYPE=BND;POS=208436449;STRANDS=+-:18;CIPOS=-23,22;CIEND=-23,22;CIPOS95=0,0;CIEND95=0,0;MATEID=87103_2;EVENT=87103;SU=18;PE=0;SR=18;ALG=PROD;AF=0.0001188;NSAMP=2;MSQ=238.24;AN=16834;AC=2;NS=8438;AC_Hom=0;AC_Het=2;AC_Hemi=0;MAF=0.000118511;HWE=1;NFAM=2
1	208436560	87103_2	N	]1:208436449]N	476.48	LOW	SVTYPE=BND;POS=208436449;STRANDS=+-:18;CIPOS=-23,22;CIEND=-23,22;CIPOS95=0,0;CIEND95=0,0;MATEID=87103_1;EVENT=87103;SECONDARY;SU=18;PE=0;SR=18;ALG=PROD;AF=0.0001188;NSAMP=2;MSQ=238.24;AN=16834;AC=2;NS=8438;AC_Hom=0;AC_Het=2;AC_Hemi=0;MAF=0.000118511;HWE=1;NFAM=2
1	208440811	3750_1	N	]18:53253459]N	27342.2	LOW	SVTYPE=BND;POS=208440811;STRANDS=-+:211;CIPOS=-7,6;CIEND=-4,4;CIPOS95=0,0;CIEND95=0,0;MATEID=3750_2;EVENT=3750;SU=211;PE=65;SR=146;ALG=PROD;AF=0.03374;NSAMP=568;MSQ=47.54;AN=16834;AC=568;NS=8438;AC_Hom=0;AC_Het=570;AC_Hemi=0;MAF=0.0337758;HWE=7.92723e-05;NFAM=473
1	208440811	4677_1	N	[2:123421480[N	11998.9	LOW	SVTYPE=BND;POS=208440811;STRANDS=--:10;CIPOS=-30,30;CIEND=-30,30;CIPOS95=0,0;CIEND95=0,0;MATEID=4677_2;EVENT=4677;SU=10;PE=0;SR=10;ALG=PROD;AF=0.02008;NSAMP=338;MSQ=34.77;AN=16834;AC=338;NS=8438;AC_Hom=0;AC_Het=339;AC_Hemi=0;MAF=0.0200877;HWE=0.051732;NFAM=283
1	208440811	6613_1	N	]4:3076661]N	14115.9	LOW	SVTYPE=BND;POS=208440811;STRANDS=-+:128;CIPOS=-6,5;CIEND=-6,5;CIPOS95=0,0;CIEND95=0,0;MATEID=6613_2;EVENT=6613;SU=128;PE=0;SR=128;ALG=PROD;AF=0.02305;NSAMP=388;MSQ=35.71;AN=16834;AC=388;NS=8438;AC_Hom=0;AC_Het=389;AC_Hemi=0;MAF=0.0230505;HWE=0.0244579;NFAM=325
1	208440838	3752_1	N	N[18:53253385[	2789.58	LOW	SVTYPE=BND;POS=208440838;STRANDS=+-:35;CIPOS=-8,8;CIEND=-8,5;CIPOS95=0,0;CIEND95=0,0;MATEID=3752_2;EVENT=3752;SU=35;PE=13;SR=22;ALG=PROD;AF=0.003327;NSAMP=56;MSQ=49.28;AN=16834;AC=56;NS=8438;AC_Hom=0;AC_Het=56;AC_Hemi=0;MAF=0.00331832;HWE=1;NFAM=54
1	208441755	87104_1	N	N[1:208441957[	390.69	LOW	SVTYPE=BND;POS=208441755;STRANDS=+-:13;CIPOS=-24,32;CIEND=-30,30;CIPOS95=0,0;CIEND95=0,0;MATEID=87104_2;EVENT=87104;SU=13;PE=0;SR=13;ALG=PROD;AF=0.001129;NSAMP=19;MSQ=18.03;AN=16834;AC=19;NS=8438;AC_Hom=0;AC_Het=19;AC_Hemi=0;MAF=0.00112586;HWE=1;NFAM=19
1	208441957	87104_2	N	]1:208441755]N	390.69	LOW	SVTYPE=BND;POS=208441755;STRANDS=+-:13;CIPOS=-30,30;CIEND=-24,32;CIPOS95=0,0;CIEND95=0,0;MATEID=87104_1;EVENT=87104;SECONDARY;SU=13;PE=0;SR=13;ALG=PROD;AF=0.001129;NSAMP=19;MSQ=18.03;AN=16834;AC=19;NS=8438;AC_Hom=0;AC_Het=19;AC_Hemi=0;MAF=0.00112586;HWE=1;NFAM=19
1	208444000	255266	N	<DUP>	5364.42	PASS	SVTYPE=DUP;POS=208444000;SVLEN=13340;END=208457340;STRANDS=-+:443;CIPOS=-6,2;CIEND=-3,5;CIPOS95=0,0;CIEND95=0,0;SU=443;PE=329;SR=114;ALG=PROD;AF=0.00196;NSAMP=30;MSQ=178.78;AN=16834;AC=33;NS=8438;AC_Hom=6;AC_Het=27;AC_Hemi=0;MAF=0.00195544;HWE=3.40489e-06;NFAM=28
1	208446047	3707_1	N	N[18:45915561[	11826.5	LOW	SVTYPE=BND;POS=208446047;STRANDS=+-:491;CIPOS=-11,2;CIEND=-10,2;CIPOS95=0,0;CIEND95=0,0;MATEID=3707_2;EVENT=3707;SU=491;PE=444;SR=47;ALG=PROD;AF=0.02049;NSAMP=345;MSQ=33.33;AN=16834;AC=345;NS=8438;AC_Hom=0;AC_Het=348;AC_Hemi=0;MAF=0.020621;HWE=0.0528742;NFAM=343
1	208446072	3708_1	N	]18:45915649]N	8139.08	LOW	SVTYPE=BND;POS=208446072;STRANDS=-+:143;IMPRECISE;CIPOS=-114,12;CIEND=-8,383;CIPOS95=-5,5;CIEND95=-8,55;MATEID=3708_2;EVENT=3708;SU=143;PE=142;SR=1;ALG=PROD;AF=0.01592;NSAMP=268;MSQ=28.74;AN=16834;AC=268;NS=8438;AC_Hom=0;AC_Het=270;AC_Hemi=0;MAF=0.0159991;HWE=0.280875;NFAM=268
1	208447028	87105	N	<DEL>	212.59	PASS	SVTYPE=DEL;POS=208447028;SVLEN=-12944;END=208459972;STRANDS=+-:12;CIPOS=-5,3;CIEND=-5,2;CIPOS95=0,0;CIEND95=0,0;SU=12;PE=4;SR=8;ALG=PROD;AF=5.94e-05;NSAMP=1;MSQ=212.59;AN=16834;AC=1;NS=8438;AC_Hom=0;AC_Het=1;AC_Hemi=0;MAF=5.92557e-05;HWE=1;NFAM=1
1	208448742	87106_1	N	N[1:208448846[	4550.08	LOW	SVTYPE=BND;POS=208448742;STRANDS=+-:264;CIPOS=-3,2;CIEND=-3,2;CIPOS95=0,0;CIEND95=0,0;MATEID=87106_2;EVENT=87106;SU=264;PE=3;SR=261;ALG=PROD;AF=0.001663;NSAMP=28;MSQ=162.5;AN=16834;AC=28;NS=8438;AC_Hom=0;AC_Het=28;AC_Hemi=0;MAF=0.00165916;HWE=1;NFAM=27
1	208448846	87106_2	N	]1:208448742]N	4550.08	LOW	SVTYPE=BND;POS=208448742;STRANDS=+-:264;CIPOS=-3,2;CIEND=-3,2;CIPOS95=0,0;CIEND95=0,0;MATEID=87106_1;EVENT=87106;SECONDARY;SU=264;PE=3;SR=261;ALG=PROD;AF=0.001663;NSAMP=28;MSQ=162.5;AN=16834;AC=28;NS=8438;AC_Hom=0;AC_Het=28;AC_Hemi=0;MAF=0.00165916;HWE=1;NFAM=27
1	208454003	255267_1	N	]1:208460102]N	61.11	LOW	SVTYPE=BND;POS=208454003;STRANDS=-+:7;IMPRECISE;CIPOS=-10,10;CIEND=-7,10;CIPOS95=-1,0;CIEND95=-1,1;MATEID=255267_2;EVENT=255267;SU=7;PE=4;SR=3;ALG=PROD;AF=5.94e-05;NSAMP=1;MSQ=60.63;AN=16834;AC=1;NS=8438;AC_Hom=0;AC_Het=1;AC_Hemi=0;MAF=5.92557e-05;HWE=1;NFAM=1
1	208455619	6793_1	N	[4:48162755[N	5.15	LOW	SVTYPE=BND;POS=208455619;STRANDS=--:4;CIPOS=-9,8;CIEND=-9,8;CIPOS95=0,0;CIEND95=0,0;MATEID=6793_2;EVENT=6793;SU=4;PE=0;SR=4;ALG=PROD;AF=5.94e-05;NSAMP=1;MSQ=4.64;AN=16834;AC=1;NS=8438;AC_Hom=0;AC_Het=1;AC_Hemi=0;MAF=5.92557e-05;HWE=1;NFAM=1
1	208460102	255267_2	N	N[1:208454003[	61.11	LOW	SVTYPE=BND;POS=208454003;STRANDS=-+:7;IMPRECISE;CIPOS=-7,10;CIEND=-10,10;CIPOS95=-1,1;CIEND95=-1,0;MATEID=255267_1;EVENT=255267;SECONDARY;SU=7;PE=4;SR=3;ALG=PROD;AF=5.94e-05;NSAMP=1;MSQ=60.63;AN=16834;AC=1;NS=8438;AC_Hom=0;AC_Het=1;AC_Hemi=0;MAF=5.92557e-05;HWE=1;NFAM=1
1	208471796	255268	N	<DUP>	160.83	PASS	SVTYPE=DUP;POS=208471796;SVLEN=8561;END=208480357;STRANDS=-+:18;CIPOS=-10,10;CIEND=-5,3;CIPOS95=0,0;CIEND95=0,0;SU=18;PE=10;SR=8;ALG=PROD;AF=5.94e-05;NSAMP=1;MSQ=160.25;AN=16834;AC=1;NS=8438;AC_Hom=0;AC_Het=1;AC_Hemi=0;MAF=5.92557e-05;HWE=1;NFAM=1
1	208480676	253330_2	N	N[1:5090034[	3203.54	LOW	SVTYPE=BND;POS=5090034;STRANDS=-+:14;CIPOS=-25,30;CIEND=-30,29;CIPOS95=0,0;CIEND95=0,0;MATEID=253330_1;EVENT=253330;SECONDARY;SU=14;PE=10;SR=4;ALG=PROD;AF=0.01509;NSAMP=254;MSQ=10.17;AN=16834;AC=254;NS=8438;AC_Hom=0;AC_Het=256;AC_Hemi=0;MAF=0.0151695;HWE=0.268645;NFAM=250
1	208482751	87107	N	<DEL>	239.65	PASS	SVTYPE=DEL;POS=208482751;SVLEN=-1850;END=208484601;STRANDS=+-:13;IMPRECISE;CIPOS=-10,230;CIEND=-100,10;CIPOS95=0,54;CIEND95=-40,3;SU=13;PE=13;SR=0;ALG=PROD;AF=5.94e-05;NSAMP=1;MSQ=239.65;AN=16834;AC=1;NS=8438;AC_Hom=0;AC_Het=1;AC_Hemi=0;MAF=5.92557e-05;HWE=1;NFAM=1
1	208486503	87108	N	<DEL>	104.83	PASS	SVTYPE=DEL;POS=208486503;SVLEN=-1263;END=208487766;STRANDS=+-:5;IMPRECISE;CIPOS=-7,10;CIEND=-10,8;CIPOS95=-1,1;CIEND95=-1,0;SU=5;PE=2;SR=3;ALG=PROD;AF=5.94e-05;NSAMP=1;MSQ=104.83;AN=16834;AC=1;NS=8438;AC_Hom=0;AC_Het=1;AC_Hemi=0;MAF=5.92557e-05;HWE=1;NFAM=1
1	208487830	87109	N	<DEL>	671.29	PASS	SVTYPE=DEL;POS=208487830;SVLEN=-2838;END=208490668;STRANDS=+-:33;CIPOS=-24,24;CIEND=-30,30;CIPOS95=0,0;CIEND95=0,0;SU=33;PE=18;SR=15;ALG=PROD;AF=0.0001188;NSAMP=2;MSQ=335.64;AN=16834;AC=2;NS=8438;AC_Hom=0;AC_Het=2;AC_Hemi=0;MAF=0.000118511;HWE=1;NFAM=2
1	208503234	3295_1	N	N]17:49166993]	59.98	LOW	SVTYPE=BND;POS=208503234;STRANDS=++:4;CIPOS=-9,8;CIEND=-9,8;CIPOS95=0,0;CIEND95=0,0;MATEID=3295_2;EVENT=3295;SU=4;PE=0;SR=4;ALG=PROD;AF=5.942e-05;NSAMP=1;MSQ=44.83;AN=16828;AC=1;NS=8435;AC_Hom=0;AC_Het=1;AC_Hemi=0;MAF=5.92768e-05;HWE=1;NFAM=1
1	208503249	11338_1	N	]X:151906974]N	5221.83	LOW	SVTYPE=BND;POS=208503249;STRANDS=-+:64;CIPOS=-8,8;CIEND=-7,6;CIPOS95=0,0;CIEND95=0,0;MATEID=11338_2;EVENT=11338;SU=64;PE=0;SR=64;ALG=PROD;AF=0.01087;NSAMP=163;MSQ=31.87;AN=16830;AC=183;NS=8436;AC_Hom=40;AC_Het=143;AC_Hemi=0;MAF=0.0108464;HWE=2.02354e-21;NFAM=161
1	208504422	87110_1	N	N[1:208504503[	185.68	LOW	SVTYPE=BND;POS=208504422;STRANDS=+-:6;CIPOS=-6,5;CIEND=-6,6;CIPOS95=0,0;CIEND95=0,0;MATEID=87110_2;EVENT=87110;SU=6;PE=0;SR=6;ALG=PROD;AF=0.0001188;NSAMP=2;MSQ=92.83;AN=16834;AC=2;NS=8438;AC_Hom=0;AC_Het=2;AC_Hemi=0;MAF=0.000118511;HWE=1;NFAM=2
1	208504503	87110_2	N	]1:208504422]N	185.68	LOW	SVTYPE=BND;POS=208504422;STRANDS=+-:6;CIPOS=-6,6;CIEND=-6,5;CIPOS95=0,0;CIEND95=0,0;MATEID=87110_1;EVENT=87110;SECONDARY;SU=6;PE=0;SR=6;ALG=PROD;AF=0.0001188;NSAMP=2;MSQ=92.83;AN=16834;AC=2;NS=8438;AC_Hom=0;AC_Het=2;AC_Hemi=0;MAF=0.000118511;HWE=1;NFAM=2
1	208523519	87111	N	<DEL>	50.78	PASS	SVTYPE=DEL;POS=208523519;SVLEN=-2788;END=208526307;STRANDS=+-:6;IMPRECISE;CIPOS=-10,10;CIEND=-10,10;CIPOS95=-3,3;CIEND95=-3,1;SU=6;PE=5;SR=1;ALG=PROD;AF=5.94e-05;NSAMP=1;MSQ=50.78;AN=16834;AC=1;NS=8438;AC_Hom=0;AC_Het=1;AC_Hemi=0;MAF=5.92557e-05;HWE=1;NFAM=1
1	208535071	8395_1	N	]6:39455791]N	3099.22	LOW	SVTYPE=BND;POS=208535071;STRANDS=-+:228;CIPOS=-1,3;CIEND=-3,3;CIPOS95=0,0;CIEND95=0,0;MATEID=8395_2;EVENT=8395;SU=228;PE=0;SR=228;ALG=PROD;AF=0.00701;NSAMP=118;MSQ=24.66;AN=16834;AC=118;NS=8438;AC_Hom=0;AC_Het=119;AC_Hemi=0;MAF=0.00705143;HWE=1;NFAM=117
1	208548412	87112	N	<DEL>	338.65	PASS	SVTYPE=DEL;POS=208548412;SVLEN=-1147;END=208549559;STRANDS=+-:17;CIPOS=-8,10;CIEND=0,9;CIPOS95=0,0;CIEND95=0,0;SU=17;PE=7;SR=10;ALG=PROD;AF=5.94e-05;NSAMP=1;MSQ=338.65;AN=16834;AC=1;NS=8438;AC_Hom=0;AC_Het=1;AC_Hemi=0;MAF=5.92557e-05;HWE=1;NFAM=1
1	208553075	254458_2	N	N[1:103913905[	1.99499e+06	LOW	SVTYPE=BND;POS=103913905;STRANDS=-+:144880;CIPOS=0,0;CIEND=0,0;CIPOS95=0,0;CIEND95=0,0;MATEID=254458_1;EVENT=254458;SECONDARY;SU=144880;PE=22771;SR=122109;ALG=PROD;AF=0.9443;NSAMP=8417;MSQ=236.36;AN=16834;AC=15896;NS=8438;AC_Hom=14998;AC_Het=939;AC_Hemi=0;MAF=0.0556412;HWE=1.98503e-12;NFAM=7395
1	208582300	293266	N	<INV>	6845.83	LOW	SVTYPE=INV;POS=208582300;SVLEN=25679938;END=234262238;STRANDS=++:19,--:8;IMPRECISE;CIPOS=-93,45;CIEND=-63,45;CIPOS95=-44,44;CIEND95=-14,14;SU=27;PE=0;SR=27;ALG=SUM;AF=0.0136;NSAMP=229;MSQ=28.83;AN=16834;AC=229;NS=8438;AC_Hom=0;AC_Het=231;AC_Hemi=0;MAF=0.0136881;HWE=0.411166;NFAM=223
1	208624850	87113	N	<DEL>	1132.55	PASS	SVTYPE=DEL;POS=208624850;SVLEN=-1379;END=208626229;STRANDS=+-:53;CIPOS=-26,9;CIEND=-10,10;CIPOS95=0,0;CIEND95=0,0;SU=53;PE=31;SR=22;ALG=PROD;AF=0.0002376;NSAMP=4;MSQ=283.13;AN=16834;AC=4;NS=8438;AC_Hom=0;AC_Het=4;AC_Hemi=0;MAF=0.000237023;HWE=1;NFAM=4
1	208631251	3590_1	N	]18:3535111]N	123.9	LOW	SVTYPE=BND;POS=208631251;STRANDS=-+:4;CIPOS=-9,8;CIEND=-9,8;CIPOS95=0,0;CIEND95=0,0;MATEID=3590_2;EVENT=3590;SU=4;PE=0;SR=4;ALG=PROD;AF=0.0004158;NSAMP=7;MSQ=15.68;AN=16834;AC=7;NS=8438;AC_Hom=0;AC_Het=7;AC_Hemi=0;MAF=0.00041479;HWE=1;NFAM=7
1	208638279	87114_1	N	N[1:208638383[	335.71	PASS	SVTYPE=BND;POS=208638279;STRANDS=+-:12;CIPOS=-10,10;CIEND=-10,10;CIPOS95=0,0;CIEND95=0,0;MATEID=87114_2;EVENT=87114;SU=12;PE=0;SR=12;ALG=PROD;AF=5.94e-05;NSAMP=1;MSQ=335.71;AN=16834;AC=1;NS=8438;AC_Hom=0;AC_Het=1;AC_Hemi=0;MAF=5.92557e-05;HWE=1;NFAM=1
1	208638383	87114_2	N	]1:208638279]N	335.71	PASS	SVTYPE=BND;POS=208638279;STRANDS=+-:12;CIPOS=-10,10;CIEND=-10,10;CIPOS95=0,0;CIEND95=0,0;MATEID=87114_1;EVENT=87114;SECONDARY;SU=12;PE=0;SR=12;ALG=PROD;AF=5.94e-05;NSAMP=1;MSQ=335.71;AN=16834;AC=1;NS=8438;AC_Hom=0;AC_Het=1;AC_Hemi=0;MAF=5.92557e-05;HWE=1;NFAM=1
1	208642378	87115	N	<DEL>	401.71	PASS	SVTYPE=DEL;POS=208642378;SVLEN=-129;END=208642507;STRANDS=+-:12;CIPOS=-10,10;CIEND=-7,10;CIPOS95=0,0;CIEND95=0,0;SU=12;PE=0;SR=12;ALG=PROD;AF=5.94e-05;NSAMP=1;MSQ=401.71;AN=16834;AC=1;NS=8438;AC_Hom=0;AC_Het=1;AC_Hemi=0;MAF=5.92557e-05;HWE=1;NFAM=1
1	208643377	87116_1	N	N[1:208645030[	6456.04	PASS	SVTYPE=BND;POS=208643377;STRANDS=+-:286;CIPOS=-3,2;CIEND=-5,2;CIPOS95=0,0;CIEND95=0,0;MATEID=87116_2;EVENT=87116;SU=286;PE=159;SR=127;ALG=PROD;AF=0.0008317;NSAMP=14;MSQ=461.15;AN=16834;AC=14;NS=8438;AC_Hom=0;AC_Het=14;AC_Hemi=0;MAF=0.00082958;HWE=1;NFAM=14
1	208643554	87117_1	N	N[1:208643754[	81994.4	PASS	SVTYPE=BND;POS=208643554;STRANDS=+-:2262;CIPOS=0,0;CIEND=0,0;CIPOS95=0,0;CIEND95=0,0;MATEID=87117_2;EVENT=87117;SU=2262;PE=64;SR=2198;ALG=PROD;AF=0.01396;NSAMP=231;MSQ=354.9;AN=16834;AC=235;NS=8438;AC_Hom=8;AC_Het=227;AC_Hemi=0;MAF=0.0139251;HWE=0.0801838;NFAM=207
1	208643754	87117_2	N	]1:208643554]N	81994.4	PASS	SVTYPE=BND;POS=208643554;STRANDS=+-:2262;CIPOS=0,0;CIEND=0,0;CIPOS95=0,0;CIEND95=0,0;MATEID=87117_1;EVENT=87117;SECONDARY;SU=2262;PE=64;SR=2198;ALG=PROD;AF=0.01396;NSAMP=231;MSQ=354.9;AN=16834;AC=235;NS=8438;AC_Hom=8;AC_Het=227;AC_Hemi=0;MAF=0.0139251;HWE=0.0801838;NFAM=207
1	208645030	87116_2	N	]1:208643377]N	6456.04	PASS	SVTYPE=BND;POS=208643377;STRANDS=+-:286;CIPOS=-5,2;CIEND=-3,2;CIPOS95=0,0;CIEND95=0,0;MATEID=87116_1;EVENT=87116;SECONDARY;SU=286;PE=159;SR=127;ALG=PROD;AF=0.0008317;NSAMP=14;MSQ=461.15;AN=16834;AC=14;NS=8438;AC_Hom=0;AC_Het=14;AC_Hemi=0;MAF=0.00082958;HWE=1;NFAM=14
1	208680380	6936_1	N	]4:82718817]N	9.3	LOW	SVTYPE=BND;POS=208680380;STRANDS=-+:4;CIPOS=-9,8;CIEND=-9,8;CIPOS95=0,0;CIEND95=0,0;MATEID=6936_2;EVENT=6936;SU=4;PE=0;SR=4;ALG=PROD;AF=5.94e-05;NSAMP=1;MSQ=9.3;AN=16834;AC=1;NS=8438;AC_Hom=0;AC_Het=1;AC_Hemi=0;MAF=5.92557e-05;HWE=1;NFAM=1
1	208682195	292897_2	N	N]1:154256047]	1257.98	LOW	SVTYPE=BND;POS=208682195;STRANDS=++:4;CIPOS=-9,8;CIEND=-9,8;CIPOS95=0,0;CIEND95=0,0;MATEID=292897_1;EVENT=292897;SECONDARY;SU=4;PE=0;SR=4;ALG=PROD;AF=0.003148;NSAMP=53;MSQ=22.81;AN=16834;AC=53;NS=8438;AC_Hom=0;AC_Het=53;AC_Hemi=0;MAF=0.00314055;HWE=1;NFAM=53
1	208684353	2831_1	N	[15:100150611[N	8350.75	LOW	SVTYPE=BND;POS=208684353;STRANDS=--:117;CIPOS=-6,5;CIEND=-6,5;CIPOS95=0,0;CIEND95=0,0;MATEID=2831_2;EVENT=2831;SU=117;PE=0;SR=117;ALG=PROD;AF=0.02317;NSAMP=390;MSQ=20.1;AN=16834;AC=390;NS=8438;AC_Hom=0;AC_Het=391;AC_Hemi=0;MAF=0.023169;HWE=0.0249428;NFAM=371
1	208691493	7025_1	N	N[4:107419495[	4779.88	LOW	SVTYPE=BND;POS=208691493;STRANDS=+-:12;IMPRECISE;CIPOS=-48,367;CIEND=-524,31;CIPOS95=-48,64;CIEND95=-138,31;MATEID=7025_2;EVENT=7025;SU=12;PE=12;SR=0;ALG=PROD;AF=0.012;NSAMP=183;MSQ=25.17;AN=16834;AC=202;NS=8438;AC_Hom=38;AC_Het=164;AC_Hemi=0;MAF=0.0119697;HWE=3.50654e-18;NFAM=182
1	208691871	87118	N	<DEL>	1720.11	PASS	SVTYPE=DEL;POS=208691871;SVLEN=-1803;END=208693674;STRANDS=+-:84;CIPOS=-27,27;CIEND=-30,30;CIPOS95=0,0;CIEND95=0,0;SU=84;PE=51;SR=33;ALG=PROD;AF=0.000297;NSAMP=5;MSQ=344.02;AN=16834;AC=5;NS=8438;AC_Hom=0;AC_Het=5;AC_Hemi=0;MAF=0.000296279;HWE=1;NFAM=5
1	208738975	292417_2	N	[1:83479215[N	20907.1	LOW	SVTYPE=BND;POS=208738975;STRANDS=--:35;CIPOS=-9,8;CIEND=-9,8;CIPOS95=0,0;CIEND95=0,0;MATEID=292417_1;EVENT=292417;SECONDARY;SU=35;PE=11;SR=24;ALG=PROD;AF=0.03196;NSAMP=538;MSQ=38.21;AN=16834;AC=538;NS=8438;AC_Hom=0;AC_Het=540;AC_Hemi=0;MAF=0.0319981;HWE=0.000277111;NFAM=525
1	208738975	4966_1	N	[2:200014410[N	34396.4	LOW	SVTYPE=BND;POS=208738975;STRANDS=--:713;CIPOS=-1,1;CIEND=-1,1;CIPOS95=0,0;CIEND95=0,0;MATEID=4966_2;EVENT=4966;SU=713;PE=1;SR=712;ALG=PROD;AF=0.05049;NSAMP=850;MSQ=39.7;AN=16834;AC=850;NS=8438;AC_Hom=0;AC_Het=853;AC_Hemi=0;MAF=0.0505452;HWE=3.44131e-10;NFAM=823
1	208738975	6763_1	N	[4:38881722[N	61999.9	LOW	SVTYPE=BND;POS=208738975;STRANDS=--:3376;CIPOS=0,0;CIEND=0,0;CIPOS95=0,0;CIEND95=0,0;MATEID=6763_2;EVENT=6763;SU=3376;PE=0;SR=3376;ALG=PROD;AF=0.07111;NSAMP=1197;MSQ=51.35;AN=16834;AC=1197;NS=8438;AC_Hom=0;AC_Het=1200;AC_Hemi=0;MAF=0.0711069;HWE=2.1626e-20;NFAM=1124
1	208738975	7542_1	N	[5:25358955[N	5407.85	LOW	SVTYPE=BND;POS=208738975;STRANDS=--:11;CIPOS=-25,24;CIEND=-25,24;CIPOS95=0,0;CIEND95=0,0;MATEID=7542_2;EVENT=7542;SU=11;PE=0;SR=11;ALG=PROD;AF=0.01325;NSAMP=223;MSQ=23.43;AN=16834;AC=223;NS=8438;AC_Hom=0;AC_Het=224;AC_Hemi=0;MAF=0.0132733;HWE=0.407553;NFAM=221
1	208739015	292418_2	N	N]1:83479300]	7580.31	LOW	SVTYPE=BND;POS=208739015;STRANDS=++:4;IMPRECISE;CIPOS=-8,7;CIEND=-5,9;CIPOS95=-2,1;CIEND95=0,5;MATEID=292418_1;EVENT=292418;SECONDARY;SU=4;PE=1;SR=3;ALG=PROD;AF=0.01521;NSAMP=256;MSQ=28.51;AN=16834;AC=256;NS=8438;AC_Hom=0;AC_Het=258;AC_Hemi=0;MAF=0.015288;HWE=0.269702;NFAM=250
1	208744083	87119	N	<DEL>	134.63	PASS	SVTYPE=DEL;POS=208744083;SVLEN=-2084;END=208746167;STRANDS=+-:8;IMPRECISE;CIPOS=-10,9;CIEND=-10,4;CIPOS95=-1,1;CIEND95=-1,0;SU=8;PE=5;SR=3;ALG=PROD;AF=5.94e-05;NSAMP=1;MSQ=134.63;AN=16834;AC=1;NS=8438;AC_Hom=0;AC_Het=1;AC_Hemi=0;MAF=5.92557e-05;HWE=1;NFAM=1
1	208766719	87120_1	N	N[1:224046784[	4.48	LOW	SVTYPE=BND;POS=208766719;STRANDS=+-:6;CIPOS=-6,5;CIEND=-6,5;CIPOS95=0,0;CIEND95=0,0;MATEID=87120_2;EVENT=87120;SU=6;PE=0;SR=6;ALG=PROD;AF=5.94e-05;NSAMP=1;MSQ=4.48;AN=16834;AC=1;NS=8438;AC_Hom=0;AC_Het=1;AC_Hemi=0;MAF=5.92557e-05;HWE=1;NFAM=1
1	208799208	1147_1	N	N]12:9759303]	171617	LOW	SVTYPE=BND;POS=208799208;STRANDS=++:4;CIPOS=-49,48;CIEND=-49,48;CIPOS95=0,0;CIEND95=0,0;MATEID=1147_2;EVENT=1147;SU=4;PE=0;SR=4;ALG=PROD;AF=0.3448;NSAMP=3538;MSQ=48.34;AN=16834;AC=5805;NS=8438;AC_Hom=4536;AC_Het=1275;AC_Hemi=0;MAF=0.344335;HWE=0;NFAM=3191
1	208820540	87122_1	N	N[1:208820677[	314.16	LOW	SVTYPE=BND;POS=208820540;STRANDS=+-:4;IMPRECISE;CIPOS=-9,9;CIEND=-7,6;CIPOS95=0,1;CIEND95=-2,3;MATEID=87122_2;EVENT=87122;SU=4;PE=0;SR=4;ALG=PROD;AF=0.001247;NSAMP=21;MSQ=11.46;AN=16834;AC=21;NS=8438;AC_Hom=0;AC_Het=21;AC_Hemi=0;MAF=0.00124437;HWE=1;NFAM=21
1	208820677	87122_2	N	]1:208820540]N	314.16	LOW	SVTYPE=BND;POS=208820540;STRANDS=+-:4;IMPRECISE;CIPOS=-7,6;CIEND=-9,9;CIPOS95=-2,3;CIEND95=0,1;MATEID=87122_1;EVENT=87122;SECONDARY;SU=4;PE=0;SR=4;ALG=PROD;AF=0.001247;NSAMP=21;MSQ=11.46;AN=16834;AC=21;NS=8438;AC_Hom=0;AC_Het=21;AC_Hemi=0;MAF=0.00124437;HWE=1;NFAM=21
1	208820936	87123_1	N	N[1:208821049[	81.3	LOW	SVTYPE=BND;POS=208820936;STRANDS=+-:10;CIPOS=0,0;CIEND=-10,10;CIPOS95=0,0;CIEND95=0,0;MATEID=87123_2;EVENT=87123;SU=10;PE=0;SR=10;ALG=PROD;AF=5.94e-05;NSAMP=1;MSQ=80.84;AN=16834;AC=1;NS=8438;AC_Hom=0;AC_Het=1;AC_Hemi=0;MAF=5.92557e-05;HWE=1;NFAM=1
1	208821049	87123_2	N	]1:208820936]N	81.3	LOW	SVTYPE=BND;POS=208820936;STRANDS=+-:10;CIPOS=-10,10;CIEND=0,0;CIPOS95=0,0;CIEND95=0,0;MATEID=87123_1;EVENT=87123;SECONDARY;SU=10;PE=0;SR=10;ALG=PROD;AF=5.94e-05;NSAMP=1;MSQ=80.84;AN=16834;AC=1;NS=8438;AC_Hom=0;AC_Het=1;AC_Hemi=0;MAF=5.92557e-05;HWE=1;NFAM=1
1	208852220	431_1	N	]10:97412855]N	4.64	LOW	SVTYPE=BND;POS=208852220;STRANDS=-+:4;IMPRECISE;CIPOS=-9,8;CIEND=-10,8;CIPOS95=0,0;CIEND95=-1,0;MATEID=431_2;EVENT=431;SU=4;PE=0;SR=4;ALG=PROD;AF=5.94e-05;NSAMP=1;MSQ=4.64;AN=16834;AC=1;NS=8438;AC_Hom=0;AC_Het=1;AC_Hemi=0;MAF=5.92557e-05;HWE=1;NFAM=1
1	208862131	255269_1	N	]1:208868091]N	933.9	LOW	SVTYPE=BND;POS=208862131;STRANDS=-+:4;CIPOS=-9,8;CIEND=-9,8;CIPOS95=0,0;CIEND95=0,0;MATEID=255269_2;EVENT=255269;SU=4;PE=0;SR=4;ALG=PROD;AF=0.004396;NSAMP=74;MSQ=9.62;AN=16834;AC=74;NS=8438;AC_Hom=0;AC_Het=74;AC_Hemi=0;MAF=0.00438493;HWE=1;NFAM=74
1	208862797	87124_1	N	N[1:208862852[	22483.6	LOW	SVTYPE=BND;POS=208862797;STRANDS=+-:853;CIPOS=0,0;CIEND=0,0;CIPOS95=0,0;CIEND95=0,0;MATEID=87124_2;EVENT=87124;SU=853;PE=3;SR=850;ALG=PROD;AF=0.006119;NSAMP=101;MSQ=218.51;AN=16834;AC=103;NS=8438;AC_Hom=6;AC_Het=99;AC_Hemi=0;MAF=0.00622185;HWE=0.0040528;NFAM=78
1	208862852	87124_2	N	]1:208862797]N	22483.6	LOW	SVTYPE=BND;POS=208862797;STRANDS=+-:853;CIPOS=0,0;CIEND=0,0;CIPOS95=0,0;CIEND95=0,0;MATEID=87124_1;EVENT=87124;SECONDARY;SU=853;PE=3;SR=850;ALG=PROD;AF=0.006119;NSAMP=101;MSQ=218.51;AN=16834;AC=103;NS=8438;AC_Hom=6;AC_Het=99;AC_Hemi=0;MAF=0.00622185;HWE=0.0040528;NFAM=78
1	208867362	87125_1	N	N[1:208867931[	14055.6	LOW	SVTYPE=BND;POS=208867362;STRANDS=+-:4;IMPRECISE;CIPOS=-10,442;CIEND=-501,10;CIPOS95=-2,132;CIEND95=-175,0;MATEID=87125_2;EVENT=87125;SU=4;PE=4;SR=0;ALG=PROD;AF=0.03356;NSAMP=565;MSQ=23.87;AN=16834;AC=565;NS=8438;AC_Hom=0;AC_Het=566;AC_Hemi=0;MAF=0.0335388;HWE=0.000126838;NFAM=537
1	208867931	87125_2	N	]1:208867362]N	14055.6	LOW	SVTYPE=BND;POS=208867362;STRANDS=+-:4;IMPRECISE;CIPOS=-501,10;CIEND=-10,442;CIPOS95=-175,0;CIEND95=-2,132;MATEID=87125_1;EVENT=87125;SECONDARY;SU=4;PE=4;SR=0;ALG=PROD;AF=0.03356;NSAMP=565;MSQ=23.87;AN=16834;AC=565;NS=8438;AC_Hom=0;AC_Het=566;AC_Hemi=0;MAF=0.0335388;HWE=0.000126838;NFAM=537
1	208868091	255269_2	N	N[1:208862131[	933.9	LOW	SVTYPE=BND;POS=208862131;STRANDS=-+:4;CIPOS=-9,8;CIEND=-9,8;CIPOS95=0,0;CIEND95=0,0;MATEID=255269_1;EVENT=255269;SECONDARY;SU=4;PE=0;SR=4;ALG=PROD;AF=0.004396;NSAMP=74;MSQ=9.62;AN=16834;AC=74;NS=8438;AC_Hom=0;AC_Het=74;AC_Hemi=0;MAF=0.00438493;HWE=1;NFAM=74
1	208881939	10587_1	N	]GL000192.1:186249]N	185.85	LOW	SVTYPE=BND;POS=208881939;STRANDS=-+:9;IMPRECISE;CIPOS=-404,30;CIEND=-30,383;CIPOS95=-104,30;CIEND95=-30,85;MATEID=10587_2;EVENT=10587;SU=9;PE=9;SR=0;ALG=PROD;AF=0.000594;NSAMP=10;MSQ=16.4;AN=16834;AC=10;NS=8438;AC_Hom=0;AC_Het=10;AC_Hemi=0;MAF=0.000592557;HWE=1;NFAM=10
1	208884161	87126	N	<DEL>	1084.1	PASS	SVTYPE=DEL;POS=208884161;SVLEN=-1513;END=208885674;STRANDS=+-:56;IMPRECISE;CIPOS=-50,211;CIEND=-178,18;CIPOS95=-11,11;CIEND95=-13,13;SU=56;PE=56;SR=0;ALG=PROD;AF=0.0004752;NSAMP=8;MSQ=135.51;AN=16834;AC=8;NS=8438;AC_Hom=0;AC_Het=8;AC_Hemi=0;MAF=0.000474046;HWE=1;NFAM=5
1	208901018	10729_1	N	[X:1627581[N	67.38	LOW	SVTYPE=BND;POS=208901018;STRANDS=--:5;CIPOS=-10,10;CIEND=-10,10;CIPOS95=0,0;CIEND95=0,0;MATEID=10729_2;EVENT=10729;SU=5;PE=0;SR=5;ALG=PROD;AF=0.0001188;NSAMP=2;MSQ=33.01;AN=16834;AC=2;NS=8438;AC_Hom=0;AC_Het=2;AC_Hemi=0;MAF=0.000118511;HWE=1;NFAM=2
1	208904858	8518_1	N	N]6:72799893]	164.5	LOW	SVTYPE=BND;POS=208904858;STRANDS=++:10;IMPRECISE;CIPOS=-7,330;CIEND=-8,314;CIPOS95=0,100;CIEND95=-1,89;MATEID=8518_2;EVENT=8518;SU=10;PE=10;SR=0;ALG=PROD;AF=5.94e-05;NSAMP=1;MSQ=164.5;AN=16834;AC=1;NS=8438;AC_Hom=0;AC_Het=1;AC_Hemi=0;MAF=5.92557e-05;HWE=1;NFAM=1
1	208912018	6424_1	N	]3:151382542]N	499075	LOW	SVTYPE=BND;POS=208912018;STRANDS=-+:4405;CIPOS=-9,1;CIEND=-2,9;CIPOS95=0,0;CIEND95=0,0;MATEID=6424_2;EVENT=6424;SU=4405;PE=4380;SR=25;ALG=PROD;AF=0.2712;NSAMP=4566;MSQ=108.64;AN=16834;AC=4566;NS=8438;AC_Hom=0;AC_Het=4580;AC_Hemi=0;MAF=0.271391;HWE=0;NFAM=4053
1	208933791	87127	N	<DEL>	167.83	PASS	SVTYPE=DEL;POS=208933791;SVLEN=-75;END=208933866;STRANDS=+-:6;CIPOS=-6,5;CIEND=-6,5;CIPOS95=0,0;CIEND95=0,0;SU=6;PE=0;SR=6;ALG=PROD;AF=5.94e-05;NSAMP=1;MSQ=167.82;AN=16834;AC=1;NS=8438;AC_Hom=0;AC_Het=1;AC_Hemi=0;MAF=5.92557e-05;HWE=1;NFAM=1
1	208966429	293267_1	N	N]1:208973867]	709.92	LOW	SVTYPE=BND;POS=208966429;STRANDS=++:45;CIPOS=-23,22;CIEND=-30,30;CIPOS95=0,0;CIEND95=0,0;MATEID=293267_2;EVENT=293267;SU=45;PE=21;SR=24;ALG=PROD;AF=0.0001782;NSAMP=3;MSQ=236.64;AN=16834;AC=3;NS=8438;AC_Hom=0;AC_Het=3;AC_Hemi=0;MAF=0.000177767;HWE=1;NFAM=3
1	208969093	10323_1	N	]9:78523754]N	6.73	LOW	SVTYPE=BND;POS=208969093;STRANDS=-+:5;CIPOS=-10,10;CIEND=-10,10;CIPOS95=0,0;CIEND95=0,0;MATEID=10323_2;EVENT=10323;SU=5;PE=0;SR=5;ALG=PROD;AF=5.94e-05;NSAMP=1;MSQ=6.73;AN=16834;AC=1;NS=8438;AC_Hom=0;AC_Het=1;AC_Hemi=0;MAF=5.92557e-05;HWE=1;NFAM=1
1	208970372	293268_1	N	[1:208973555[N	631.96	LOW	SVTYPE=BND;POS=208970372;STRANDS=--:42;CIPOS=-30,30;CIEND=-27,24;CIPOS95=0,0;CIEND95=0,0;MATEID=293268_2;EVENT=293268;SU=42;PE=27;SR=15;ALG=PROD;AF=0.0001782;NSAMP=3;MSQ=210.65;AN=16834;AC=3;NS=8438;AC_Hom=0;AC_Het=3;AC_Hemi=0;MAF=0.000177767;HWE=1;NFAM=3
1	208973555	293268_2	N	[1:208970372[N	631.96	LOW	SVTYPE=BND;POS=208973555;STRANDS=--:42;CIPOS=-27,24;CIEND=-30,30;CIPOS95=0,0;CIEND95=0,0;MATEID=293268_1;EVENT=293268;SECONDARY;SU=42;PE=27;SR=15;ALG=PROD;AF=0.0001782;NSAMP=3;MSQ=210.65;AN=16834;AC=3;NS=8438;AC_Hom=0;AC_Het=3;AC_Hemi=0;MAF=0.000177767;HWE=1;NFAM=3
1	208973867	293267_2	N	N]1:208966429]	709.92	LOW	SVTYPE=BND;POS=208973867;STRANDS=++:45;CIPOS=-30,30;CIEND=-23,22;CIPOS95=0,0;CIEND95=0,0;MATEID=293267_1;EVENT=293267;SECONDARY;SU=45;PE=21;SR=24;ALG=PROD;AF=0.0001782;NSAMP=3;MSQ=236.64;AN=16834;AC=3;NS=8438;AC_Hom=0;AC_Het=3;AC_Hemi=0;MAF=0.000177767;HWE=1;NFAM=3
1	208978901	87128	N	<DEL>	200.71	PASS	SVTYPE=DEL;POS=208978901;SVLEN=-80;END=208978981;STRANDS=+-:4;CIPOS=-9,8;CIEND=-9,8;CIPOS95=0,0;CIEND95=0,0;SU=4;PE=0;SR=4;ALG=PROD;AF=0.0001188;NSAMP=2;MSQ=100.35;AN=16834;AC=2;NS=8438;AC_Hom=0;AC_Het=2;AC_Hemi=0;MAF=0.000118511;HWE=1;NFAM=2
1	208987261	3822_1	N	]18:74392581]N	4.75	LOW	SVTYPE=BND;POS=208987261;STRANDS=-+:4;CIPOS=-9,8;CIEND=-9,8;CIPOS95=0,0;CIEND95=0,0;MATEID=3822_2;EVENT=3822;SU=4;PE=0;SR=4;ALG=PROD;AF=5.94e-05;NSAMP=1;MSQ=4.6;AN=16834;AC=1;NS=8438;AC_Hom=0;AC_Het=1;AC_Hemi=0;MAF=5.92557e-05;HWE=1;NFAM=1
1	208990251	87129_1	N	N[1:208990357[	26597.7	LOW	SVTYPE=BND;POS=208990251;STRANDS=+-:320;IMPRECISE;CIPOS=-3,1;CIEND=-2,3;CIPOS95=-1,1;CIEND95=0,0;MATEID=87129_2;EVENT=87129;SU=320;PE=3;SR=317;ALG=PROD;AF=0.01515;NSAMP=254;MSQ=104.13;AN=16834;AC=255;NS=8438;AC_Hom=2;AC_Het=253;AC_Hemi=0;MAF=0.0151102;HWE=1;NFAM=250
1	208990357	87129_2	N	]1:208990251]N	26597.7	LOW	SVTYPE=BND;POS=208990251;STRANDS=+-:320;IMPRECISE;CIPOS=-2,3;CIEND=-3,1;CIPOS95=0,0;CIEND95=-1,1;MATEID=87129_1;EVENT=87129;SECONDARY;SU=320;PE=3;SR=317;ALG=PROD;AF=0.01515;NSAMP=254;MSQ=104.13;AN=16834;AC=255;NS=8438;AC_Hom=2;AC_Het=253;AC_Hemi=0;MAF=0.0151102;HWE=1;NFAM=250
1	209018130	2064_1	N	]14:23110695]N	315.77	LOW	SVTYPE=BND;POS=209018130;STRANDS=-+:4;CIPOS=-9,8;CIEND=-9,8;CIPOS95=0,0;CIEND95=0,0;MATEID=2064_2;EVENT=2064;SU=4;PE=0;SR=4;ALG=PROD;AF=0.0007128;NSAMP=12;MSQ=23.02;AN=16834;AC=12;NS=8438;AC_Hom=0;AC_Het=12;AC_Hemi=0;MAF=0.000711069;HWE=1;NFAM=12
1	209019026	9957_1	N	]8:112845494]N	338.81	LOW	SVTYPE=BND;POS=209019026;STRANDS=-+:5;CIPOS=-10,10;CIEND=-10,10;CIPOS95=0,0;CIEND95=0,0;MATEID=9957_2;EVENT=9957;SU=5;PE=0;SR=5;ALG=PROD;AF=0.0007128;NSAMP=12;MSQ=26.84;AN=16834;AC=12;NS=8438;AC_Hom=0;AC_Het=12;AC_Hemi=0;MAF=0.000711069;HWE=1;NFAM=12
1	209029556	291654_2	N	N]1:10325183]	176.33	LOW	SVTYPE=BND;POS=209029556;STRANDS=++:18;CIPOS=-6,4;CIEND=-5,4;CIPOS95=0,0;CIEND95=0,0;MATEID=291654_1;EVENT=291654;SECONDARY;SU=18;PE=12;SR=6;ALG=PROD;AF=5.94e-05;NSAMP=1;MSQ=176.33;AN=16834;AC=1;NS=8438;AC_Hom=0;AC_Het=1;AC_Hemi=0;MAF=5.92557e-05;HWE=1;NFAM=1
1	209032515	291652_2	N	[1:10278687[N	233.57	LOW	SVTYPE=BND;POS=209032515;STRANDS=--:14;IMPRECISE;CIPOS=-94,10;CIEND=-111,10;CIPOS95=-39,3;CIEND95=-48,2;MATEID=291652_1;EVENT=291652;SECONDARY;SU=14;PE=14;SR=0;ALG=PROD;AF=5.94e-05;NSAMP=1;MSQ=233.57;AN=16834;AC=1;NS=8438;AC_Hom=0;AC_Het=1;AC_Hemi=0;MAF=5.92557e-05;HWE=1;NFAM=1
1	209041640	87130	N	<DEL>	905.25	PASS	SVTYPE=DEL;POS=209041640;SVLEN=-367;END=209042007;STRANDS=+-:25;CIPOS=-9,10;CIEND=-10,10;CIPOS95=0,0;CIEND95=0,0;SU=25;PE=9;SR=16;ALG=PROD;AF=5.94e-05;NSAMP=1;MSQ=905.18;AN=16834;AC=1;NS=8438;AC_Hom=0;AC_Het=1;AC_Hemi=0;MAF=5.92557e-05;HWE=1;NFAM=1
1	209054942	255270	N	<DUP>	876.36	PASS	SVTYPE=DUP;POS=209054942;SVLEN=634;END=209055576;STRANDS=-+:97;IMPRECISE;CIPOS=-128,16;CIEND=-14,212;CIPOS95=-7,7;CIEND95=-8,8;SU=97;PE=97;SR=0;ALG=PROD;AF=0.0006534;NSAMP=10;MSQ=85.85;AN=16834;AC=11;NS=8438;AC_Hom=2;AC_Het=9;AC_Hemi=0;MAF=0.000651813;HWE=0.00325578;NFAM=1
1	209073412	198_1	N	[10:15251409[N	6570.78	LOW	SVTYPE=BND;POS=209073412;STRANDS=--:16;IMPRECISE;CIPOS=-367,50;CIEND=-221,50;CIPOS95=-95,50;CIEND95=-45,45;MATEID=198_2;EVENT=198;SU=16;PE=16;SR=0;ALG=PROD;AF=0.01966;NSAMP=331;MSQ=18.38;AN=16834;AC=331;NS=8438;AC_Hom=0;AC_Het=331;AC_Hemi=0;MAF=0.0196137;HWE=0.0803208;NFAM=325
1	209094667	87131	N	<DEL>	689.2	PASS	SVTYPE=DEL;POS=209094667;SVLEN=-1432;END=209096099;STRANDS=+-:35;CIPOS=-22,21;CIEND=-23,21;CIPOS95=0,0;CIEND95=0,0;SU=35;PE=18;SR=17;ALG=PROD;AF=0.0001188;NSAMP=2;MSQ=344.6;AN=16834;AC=2;NS=8438;AC_Hom=0;AC_Het=2;AC_Hemi=0;MAF=0.000118511;HWE=1;NFAM=1
1	209104051	293269_1	N	[1:209106913[N	18.12	LOW	SVTYPE=BND;POS=209104051;STRANDS=--:9;CIPOS=-6,3;CIEND=-6,4;CIPOS95=0,0;CIEND95=0,0;MATEID=293269_2;EVENT=293269;SU=9;PE=3;SR=6;ALG=PROD;AF=5.94e-05;NSAMP=1;MSQ=17.66;AN=16834;AC=1;NS=8438;AC_Hom=0;AC_Het=1;AC_Hemi=0;MAF=5.92557e-05;HWE=1;NFAM=1
1	209105529	87132	N	<DEL>	179.78	PASS	SVTYPE=DEL;POS=209105529;SVLEN=-102;END=209105631;STRANDS=+-:7;CIPOS=-6,4;CIEND=-5,10;CIPOS95=0,0;CIEND95=0,0;SU=7;PE=0;SR=7;ALG=PROD;AF=5.94e-05;NSAMP=1;MSQ=179.78;AN=16834;AC=1;NS=8438;AC_Hom=0;AC_Het=1;AC_Hemi=0;MAF=5.92557e-05;HWE=1;NFAM=1
1	209106912	255271	N	<DUP>	40.84	PASS	SVTYPE=DUP;POS=209106912;SVLEN=62908;END=209169820;STRANDS=-+:5;IMPRECISE;CIPOS=-514,5;CIEND=-10,405;CIPOS95=-184,0;CIEND95=-2,109;SU=5;PE=5;SR=0;ALG=PROD;AF=5.94e-05;NSAMP=1;MSQ=40.45;AN=16834;AC=1;NS=8438;AC_Hom=0;AC_Het=1;AC_Hemi=0;MAF=5.92557e-05;HWE=1;NFAM=1
1	209106913	293269_2	N	[1:209104051[N	18.12	LOW	SVTYPE=BND;POS=209106913;STRANDS=--:9;CIPOS=-6,4;CIEND=-6,3;CIPOS95=0,0;CIEND95=0,0;MATEID=293269_1;EVENT=293269;SECONDARY;SU=9;PE=3;SR=6;ALG=PROD;AF=5.94e-05;NSAMP=1;MSQ=17.66;AN=16834;AC=1;NS=8438;AC_Hom=0;AC_Het=1;AC_Hemi=0;MAF=5.92557e-05;HWE=1;NFAM=1
1	209119130	255272_1	N	]1:209119233]N	117.55	LOW	SVTYPE=BND;POS=209119130;STRANDS=-+:5;CIPOS=-10,10;CIEND=-10,10;CIPOS95=0,0;CIEND95=0,0;MATEID=255272_2;EVENT=255272;SU=5;PE=0;SR=5;ALG=PROD;AF=5.94e-05;NSAMP=1;MSQ=99.9;AN=16834;AC=1;NS=8438;AC_Hom=0;AC_Het=1;AC_Hemi=0;MAF=5.92557e-05;HWE=1;NFAM=1
1	209119233	255272_2	N	N[1:209119130[	117.55	LOW	SVTYPE=BND;POS=209119130;STRANDS=-+:5;CIPOS=-10,10;CIEND=-10,10;CIPOS95=0,0;CIEND95=0,0;MATEID=255272_1;EVENT=255272;SECONDARY;SU=5;PE=0;SR=5;ALG=PROD;AF=5.94e-05;NSAMP=1;MSQ=99.9;AN=16834;AC=1;NS=8438;AC_Hom=0;AC_Het=1;AC_Hemi=0;MAF=5.92557e-05;HWE=1;NFAM=1
1	209137309	292272_2	N	[1:64854030[N	4372.53	PASS	SVTYPE=BND;POS=209137309;STRANDS=--:265;CIPOS=-4,2;CIEND=-4,1;CIPOS95=0,0;CIEND95=0,0;MATEID=292272_1;EVENT=292272;SECONDARY;SU=265;PE=165;SR=100;ALG=PROD;AF=0.0008317;NSAMP=14;MSQ=312.32;AN=16834;AC=14;NS=8438;AC_Hom=0;AC_Het=14;AC_Hemi=0;MAF=0.00082958;HWE=1;NFAM=14
1	209137335	292273_2	N	N]1:64855142]	1046.08	LOW	SVTYPE=BND;POS=209137335;STRANDS=++:95;IMPRECISE;CIPOS=-11,278;CIEND=-8,306;CIPOS95=-11,19;CIEND95=-8,14;MATEID=292273_1;EVENT=292273;SECONDARY;SU=95;PE=95;SR=0;ALG=PROD;AF=0.000594;NSAMP=10;MSQ=104.61;AN=16834;AC=10;NS=8438;AC_Hom=0;AC_Het=10;AC_Hemi=0;MAF=0.000592557;HWE=1;NFAM=10
1	209155047	9634_1	N	]8:22566150]N	33553.1	LOW	SVTYPE=BND;POS=209155047;STRANDS=-+:812;CIPOS=-1,0;CIEND=-1,1;CIPOS95=0,0;CIEND95=0,0;MATEID=9634_2;EVENT=9634;SU=812;PE=16;SR=796;ALG=PROD;AF=0.0442;NSAMP=744;MSQ=44.33;AN=16834;AC=744;NS=8438;AC_Hom=0;AC_Het=749;AC_Hemi=0;MAF=0.0443826;HWE=4.79365e-08;NFAM=658
1	209157836	293030_2	N	[1:172997964[N	10419.8	LOW	SVTYPE=BND;POS=209157836;STRANDS=--:4;IMPRECISE;CIPOS=-9,8;CIEND=-8,10;CIPOS95=0,0;CIEND95=0,1;MATEID=293030_1;EVENT=293030;SECONDARY;SU=4;PE=0;SR=4;ALG=PROD;AF=0.02584;NSAMP=406;MSQ=24.95;AN=16834;AC=435;NS=8438;AC_Hom=58;AC_Het=378;AC_Hemi=0;MAF=0.0258355;HWE=2.02817e-13;NFAM=387
1	209157836	6151_1	N	]3:77041524]N	3749.8	LOW	SVTYPE=BND;POS=209157836;STRANDS=-+:4;CIPOS=-9,8;CIEND=-9,8;CIPOS95=0,0;CIEND95=0,0;MATEID=6151_2;EVENT=6151;SU=4;PE=0;SR=4;ALG=PROD;AF=0.00998;NSAMP=168;MSQ=21.25;AN=16834;AC=168;NS=8438;AC_Hom=0;AC_Het=169;AC_Hemi=0;MAF=0.0100142;HWE=1;NFAM=160
1	209174558	87133	N	<DEL>	2313.5	PASS	SVTYPE=DEL;POS=209174558;SVLEN=-3069;END=209177627;STRANDS=+-:99;CIPOS=-6,7;CIEND=-30,9;CIPOS95=0,0;CIEND95=0,0;SU=99;PE=71;SR=28;ALG=PROD;AF=0.0004158;NSAMP=7;MSQ=330.5;AN=16834;AC=7;NS=8438;AC_Hom=0;AC_Het=7;AC_Hemi=0;MAF=0.00041479;HWE=1;NFAM=7
1	209194986	2580_1	N	N[15:46304788[	53155.5	LOW	SVTYPE=BND;POS=209194986;STRANDS=+-:3208;CIPOS=-1,13;CIEND=-30,0;CIPOS95=0,0;CIEND95=0,0;MATEID=2580_2;EVENT=2580;SU=3208;PE=3183;SR=25;ALG=PROD;AF=0.02287;NSAMP=385;MSQ=138.03;AN=16834;AC=385;NS=8438;AC_Hom=0;AC_Het=385;AC_Hemi=0;MAF=0.0228135;HWE=0.0237038;NFAM=380
1	209212959	87134	N	<DEL>	1579.35	PASS	SVTYPE=DEL;POS=209212959;SVLEN=-4390;END=209217349;STRANDS=+-:68;CIPOS=-25,26;CIEND=-20,20;CIPOS95=0,0;CIEND95=0,0;SU=68;PE=40;SR=28;ALG=PROD;AF=0.0001188;NSAMP=2;MSQ=789.67;AN=16834;AC=2;NS=8438;AC_Hom=0;AC_Het=2;AC_Hemi=0;MAF=0.000118511;HWE=1;NFAM=1
1	209231989	293270_1	N	[1:209235805[N	6932.92	LOW	SVTYPE=BND;POS=209231989;STRANDS=--:455;CIPOS=-2,1;CIEND=-3,1;CIPOS95=0,0;CIEND95=0,0;MATEID=293270_2;EVENT=293270;SU=455;PE=242;SR=213;ALG=PROD;AF=0.001663;NSAMP=28;MSQ=247.6;AN=16834;AC=28;NS=8438;AC_Hom=0;AC_Het=28;AC_Hemi=0;MAF=0.00165916;HWE=1;NFAM=27
1	209231989	293271_1	N	N]1:209236097]	6538.32	LOW	SVTYPE=BND;POS=209231989;STRANDS=++:478;CIPOS=-2,1;CIEND=-2,2;CIPOS95=0,0;CIEND95=0,0;MATEID=293271_2;EVENT=293271;SU=478;PE=253;SR=225;ALG=PROD;AF=0.001782;NSAMP=30;MSQ=217.94;AN=16834;AC=30;NS=8438;AC_Hom=0;AC_Het=30;AC_Hemi=0;MAF=0.00177767;HWE=1;NFAM=29
1	209235805	293270_2	N	[1:209231989[N	6932.92	LOW	SVTYPE=BND;POS=209235805;STRANDS=--:455;CIPOS=-3,1;CIEND=-2,1;CIPOS95=0,0;CIEND95=0,0;MATEID=293270_1;EVENT=293270;SECONDARY;SU=455;PE=242;SR=213;ALG=PROD;AF=0.001663;NSAMP=28;MSQ=247.6;AN=16834;AC=28;NS=8438;AC_Hom=0;AC_Het=28;AC_Hemi=0;MAF=0.00165916;HWE=1;NFAM=27
1	209236097	293271_2	N	N]1:209231989]	6538.32	LOW	SVTYPE=BND;POS=209236097;STRANDS=++:478;CIPOS=-2,2;CIEND=-2,1;CIPOS95=0,0;CIEND95=0,0;MATEID=293271_1;EVENT=293271;SECONDARY;SU=478;PE=253;SR=225;ALG=PROD;AF=0.001782;NSAMP=30;MSQ=217.94;AN=16834;AC=30;NS=8438;AC_Hom=0;AC_Het=30;AC_Hemi=0;MAF=0.00177767;HWE=1;NFAM=29
1	209252027	87135	N	<DEL>	923.09	PASS	SVTYPE=DEL;POS=209252027;SVLEN=-5482;END=209257509;STRANDS=+-:42;IMPRECISE;CIPOS=-50,352;CIEND=-252,50;CIPOS95=-50,75;CIEND95=-102,50;SU=42;PE=42;SR=0;ALG=SUM;AF=0.0001782;NSAMP=3;MSQ=307.69;AN=16834;AC=3;NS=8438;AC_Hom=0;AC_Het=3;AC_Hemi=0;MAF=0.000177767;HWE=1;NFAM=3
1	209263802	87136_1	N	N[1:209263852[	185.86	LOW	SVTYPE=BND;POS=209263802;STRANDS=+-:7;CIPOS=-5,4;CIEND=-5,4;CIPOS95=0,0;CIEND95=0,0;MATEID=87136_2;EVENT=87136;SU=7;PE=0;SR=7;ALG=PROD;AF=5.94e-05;NSAMP=1;MSQ=185.79;AN=16834;AC=1;NS=8438;AC_Hom=0;AC_Het=1;AC_Hemi=0;MAF=5.92557e-05;HWE=1;NFAM=1
1	209263852	87136_2	N	]1:209263802]N	185.86	LOW	SVTYPE=BND;POS=209263802;STRANDS=+-:7;CIPOS=-5,4;CIEND=-5,4;CIPOS95=0,0;CIEND95=0,0;MATEID=87136_1;EVENT=87136;SECONDARY;SU=7;PE=0;SR=7;ALG=PROD;AF=5.94e-05;NSAMP=1;MSQ=185.79;AN=16834;AC=1;NS=8438;AC_Hom=0;AC_Het=1;AC_Hemi=0;MAF=5.92557e-05;HWE=1;NFAM=1
1	209293094	87137	N	<DEL>	374.73	PASS	SVTYPE=DEL;POS=209293094;SVLEN=-3420;END=209296514;STRANDS=+-:13;CIPOS=-8,10;CIEND=-8,2;CIPOS95=0,0;CIEND95=0,0;SU=13;PE=9;SR=4;ALG=PROD;AF=5.94e-05;NSAMP=1;MSQ=374.72;AN=16834;AC=1;NS=8438;AC_Hom=0;AC_Het=1;AC_Hemi=0;MAF=5.92557e-05;HWE=1;NFAM=1
1	209300219	3610_1	N	N]18:8726493]	34506.7	LOW	SVTYPE=BND;POS=209300219;STRANDS=++:4;CIPOS=-9,8;CIEND=-9,8;CIPOS95=0,0;CIEND95=0,0;MATEID=3610_2;EVENT=3610;SU=4;PE=0;SR=4;ALG=PROD;AF=0.05643;NSAMP=949;MSQ=35.61;AN=16834;AC=950;NS=8438;AC_Hom=2;AC_Het=951;AC_Hemi=0;MAF=0.0564707;HWE=2.49883e-11;NFAM=892
1	209300226	8239_1	N	N]6:18327737]	41375.9	LOW	SVTYPE=BND;POS=209300226;STRANDS=++:8;CIPOS=-29,28;CIEND=-29,28;CIPOS95=0,0;CIEND95=0,0;MATEID=8239_2;EVENT=8239;SU=8;PE=0;SR=8;ALG=PROD;AF=0.07134;NSAMP=1200;MSQ=33.72;AN=16834;AC=1201;NS=8438;AC_Hom=2;AC_Het=1202;AC_Hemi=0;MAF=0.0713439;HWE=1.00707e-18;NFAM=1075
1	209303953	1669_1	N	]12:130964781]N	1400.08	LOW	SVTYPE=BND;POS=209303953;STRANDS=-+:4;CIPOS=-9,8;CIEND=-9,8;CIPOS95=0,0;CIEND95=0,0;MATEID=1669_2;EVENT=1669;SU=4;PE=0;SR=4;ALG=PROD;AF=0.004455;NSAMP=75;MSQ=16.96;AN=16834;AC=75;NS=8438;AC_Hom=0;AC_Het=75;AC_Hemi=0;MAF=0.00444418;HWE=1;NFAM=75
1	209303953	387_1	N	[10:77488185[N	8142.3	LOW	SVTYPE=BND;POS=209303953;STRANDS=--:75;CIPOS=-9,8;CIEND=-9,8;CIPOS95=0,0;CIEND95=0,0;MATEID=387_2;EVENT=387;SU=75;PE=0;SR=75;ALG=PROD;AF=0.02061;NSAMP=347;MSQ=22.33;AN=16834;AC=347;NS=8438;AC_Hom=0;AC_Het=349;AC_Hemi=0;MAF=0.0206803;HWE=0.0531453;NFAM=341
1	209303953	4280_1	N	[2:13624568[N	19185.5	LOW	SVTYPE=BND;POS=209303953;STRANDS=--:60;CIPOS=-9,8;CIEND=-9,8;CIPOS95=0,0;CIEND95=0,0;MATEID=4280_2;EVENT=4280;SU=60;PE=0;SR=60;ALG=PROD;AF=0.04515;NSAMP=760;MSQ=24.25;AN=16834;AC=760;NS=8438;AC_Hom=0;AC_Het=762;AC_Hemi=0;MAF=0.0451529;HWE=3.3282e-08;NFAM=731
1	209303953	7583_1	N	[5:35548404[N	11653.6	LOW	SVTYPE=BND;POS=209303953;STRANDS=--:4;CIPOS=-9,8;CIEND=-9,8;CIPOS95=0,0;CIEND95=0,0;MATEID=7583_2;EVENT=7583;SU=4;PE=0;SR=4;ALG=PROD;AF=0.0316;NSAMP=532;MSQ=20.68;AN=16834;AC=532;NS=8438;AC_Hom=0;AC_Het=533;AC_Hemi=0;MAF=0.0315833;HWE=0.000268704;NFAM=514
1	209330325	87138_1	N	N[1:209330378[	4674.31	LOW	SVTYPE=BND;POS=209330325;STRANDS=+-:164;CIPOS=-3,2;CIEND=-3,3;CIPOS95=0,0;CIEND95=0,0;MATEID=87138_2;EVENT=87138;SU=164;PE=0;SR=164;ALG=PROD;AF=0.001663;NSAMP=27;MSQ=173.12;AN=16834;AC=28;NS=8438;AC_Hom=2;AC_Het=26;AC_Hemi=0;MAF=0.00165916;HWE=0.0221854;NFAM=27
1	209330378	87138_2	N	]1:209330325]N	4674.31	LOW	SVTYPE=BND;POS=209330325;STRANDS=+-:164;CIPOS=-3,3;CIEND=-3,2;CIPOS95=0,0;CIEND95=0,0;MATEID=87138_1;EVENT=87138;SECONDARY;SU=164;PE=0;SR=164;ALG=PROD;AF=0.001663;NSAMP=27;MSQ=173.12;AN=16834;AC=28;NS=8438;AC_Hom=2;AC_Het=26;AC_Hemi=0;MAF=0.00165916;HWE=0.0221854;NFAM=27
1	209347875	87139_1	N	N[1:209347987[	1854.57	LOW	SVTYPE=BND;POS=209347875;STRANDS=+-:67;CIPOS=-6,5;CIEND=-5,6;CIPOS95=0,0;CIEND95=0,0;MATEID=87139_2;EVENT=87139;SU=67;PE=1;SR=66;ALG=PROD;AF=0.0009505;NSAMP=16;MSQ=115.9;AN=16834;AC=16;NS=8438;AC_Hom=0;AC_Het=16;AC_Hemi=0;MAF=0.000948092;HWE=1;NFAM=15
1	209347987	87139_2	N	]1:209347875]N	1854.57	LOW	SVTYPE=BND;POS=209347875;STRANDS=+-:67;CIPOS=-5,6;CIEND=-6,5;CIPOS95=0,0;CIEND95=0,0;MATEID=87139_1;EVENT=87139;SECONDARY;SU=67;PE=1;SR=66;ALG=PROD;AF=0.0009505;NSAMP=16;MSQ=115.9;AN=16834;AC=16;NS=8438;AC_Hom=0;AC_Het=16;AC_Hemi=0;MAF=0.000948092;HWE=1;NFAM=15
1	209366732	87140_1	N	N[1:209367883[	1253.75	LOW	SVTYPE=BND;POS=209366732;STRANDS=+-:19;IMPRECISE;CIPOS=-28,457;CIEND=-221,42;CIPOS95=-28,124;CIEND95=-56,42;MATEID=87140_2;EVENT=87140;SU=19;PE=19;SR=0;ALG=PROD;AF=0.001366;NSAMP=23;MSQ=52.65;AN=16834;AC=23;NS=8438;AC_Hom=0;AC_Het=25;AC_Hemi=0;MAF=0.00148139;HWE=1;NFAM=23
1	209367702	292476_2	N	[1:90326155[N	2240.81	LOW	SVTYPE=BND;POS=209367702;STRANDS=--:161;CIPOS=-5,4;CIEND=-9,8;CIPOS95=0,0;CIEND95=0,0;MATEID=292476_1;EVENT=292476;SECONDARY;SU=161;PE=34;SR=127;ALG=PROD;AF=0.002257;NSAMP=38;MSQ=58.83;AN=16834;AC=38;NS=8438;AC_Hom=0;AC_Het=38;AC_Hemi=0;MAF=0.00225172;HWE=1;NFAM=37
1	209367702	4353_1	N	]2:34356980]N	8462.42	LOW	SVTYPE=BND;POS=209367702;STRANDS=-+:9;CIPOS=-29,26;CIEND=-29,28;CIPOS95=0,0;CIEND95=0,0;MATEID=4353_2;EVENT=4353;SU=9;PE=1;SR=8;ALG=PROD;AF=0.01402;NSAMP=236;MSQ=35.45;AN=16834;AC=236;NS=8438;AC_Hom=0;AC_Het=236;AC_Hemi=0;MAF=0.0139844;HWE=0.415439;NFAM=235
1	209367706	2502_1	N	]15:26872523]N	250982	LOW	SVTYPE=BND;POS=209367706;STRANDS=-+:4;IMPRECISE;CIPOS=-30,28;CIEND=-30,30;CIPOS95=-1,1;CIEND95=-1,1;MATEID=2502_2;EVENT=2502;SU=4;PE=2;SR=2;ALG=PROD;AF=0.1978;NSAMP=3311;MSQ=75.27;AN=16834;AC=3330;NS=8438;AC_Hom=38;AC_Het=3299;AC_Hemi=0;MAF=0.197736;HWE=0;NFAM=2921
1	209367706	273_1	N	]10:37207896]N	174.72	LOW	SVTYPE=BND;POS=209367706;STRANDS=-+:5;IMPRECISE;CIPOS=-10,6;CIEND=-10,8;CIPOS95=-1,0;CIEND95=0,0;MATEID=273_2;EVENT=273;SU=5;PE=1;SR=4;ALG=PROD;AF=0.000297;NSAMP=5;MSQ=34.33;AN=16834;AC=5;NS=8438;AC_Hom=0;AC_Het=5;AC_Hemi=0;MAF=0.000296279;HWE=1;NFAM=5
1	209367854	292477_2	N	N]1:90326160]	126.88	LOW	SVTYPE=BND;POS=209367854;STRANDS=++:12;IMPRECISE;CIPOS=-30,506;CIEND=-37,436;CIPOS95=-30,112;CIEND95=-37,104;MATEID=292477_1;EVENT=292477;SECONDARY;SU=12;PE=12;SR=0;ALG=PROD;AF=0.0002376;NSAMP=4;MSQ=31.33;AN=16834;AC=4;NS=8438;AC_Hom=0;AC_Het=4;AC_Hemi=0;MAF=0.000237023;HWE=1;NFAM=4
1	209367883	87140_2	N	]1:209366732]N	1253.75	LOW	SVTYPE=BND;POS=209366732;STRANDS=+-:19;IMPRECISE;CIPOS=-221,42;CIEND=-28,457;CIPOS95=-56,42;CIEND95=-28,124;MATEID=87140_1;EVENT=87140;SECONDARY;SU=19;PE=19;SR=0;ALG=PROD;AF=0.001366;NSAMP=23;MSQ=52.65;AN=16834;AC=23;NS=8438;AC_Hom=0;AC_Het=25;AC_Hemi=0;MAF=0.00148139;HWE=1;NFAM=23
1	209393876	87141	N	<DEL>	584.5	PASS	SVTYPE=DEL;POS=209393876;SVLEN=-1408;END=209395284;STRANDS=+-:25;CIPOS=-4,5;CIEND=-10,10;CIPOS95=0,0;CIEND95=0,0;SU=25;PE=20;SR=5;ALG=PROD;AF=5.94e-05;NSAMP=1;MSQ=584.5;AN=16834;AC=1;NS=8438;AC_Hom=0;AC_Het=1;AC_Hemi=0;MAF=5.92557e-05;HWE=1;NFAM=1
1	209394410	1192_1	N	]12:21071369]N	192343	LOW	SVTYPE=BND;POS=209394410;STRANDS=-+:8;CIPOS=-49,48;CIEND=-49,48;CIPOS95=0,0;CIEND95=0,0;MATEID=1192_2;EVENT=1192;SU=8;PE=0;SR=8;ALG=PROD;AF=0.2478;NSAMP=4127;MSQ=46.16;AN=16834;AC=4171;NS=8438;AC_Hom=88;AC_Het=4099;AC_Hemi=0;MAF=0.248104;HWE=0;NFAM=3460
1	209394537	5168_1	N	]2:241746472]N	264.48	LOW	SVTYPE=BND;POS=209394537;STRANDS=-+:34;IMPRECISE;CIPOS=-397,30;CIEND=-50,258;CIPOS95=-96,30;CIEND95=-16,16;MATEID=5168_2;EVENT=5168;SU=34;PE=34;SR=0;ALG=PROD;AF=0.0004752;NSAMP=8;MSQ=32.31;AN=16834;AC=8;NS=8438;AC_Hom=0;AC_Het=8;AC_Hemi=0;MAF=0.000474046;HWE=1;NFAM=8
1	209394618	5169_1	N	N[2:241746577[	155.12	LOW	SVTYPE=BND;POS=209394618;STRANDS=+-:30;IMPRECISE;CIPOS=-28,432;CIEND=-92,50;CIPOS95=-28,107;CIEND95=-12,12;MATEID=5169_2;EVENT=5169;SU=30;PE=30;SR=0;ALG=PROD;AF=0.0003564;NSAMP=6;MSQ=25.56;AN=16834;AC=6;NS=8438;AC_Hom=0;AC_Het=6;AC_Hemi=0;MAF=0.000355534;HWE=1;NFAM=6
1	209394670	9502_1	N	]7:152108104]N	309.5	LOW	SVTYPE=BND;POS=209394670;STRANDS=-+:4;CIPOS=-9,8;CIEND=-9,8;CIPOS95=0,0;CIEND95=0,0;MATEID=9502_2;EVENT=9502;SU=4;PE=0;SR=4;ALG=PROD;AF=0.0006534;NSAMP=11;MSQ=27.66;AN=16834;AC=11;NS=8438;AC_Hom=0;AC_Het=11;AC_Hemi=0;MAF=0.000651813;HWE=1;NFAM=11
1	209434517	6552_1	N	]3:185642079]N	89.6	LOW	SVTYPE=BND;POS=209434517;STRANDS=-+:6;IMPRECISE;CIPOS=-10,10;CIEND=-10,10;CIPOS95=-1,0;CIEND95=-1,1;MATEID=6552_2;EVENT=6552;SU=6;PE=4;SR=2;ALG=PROD;AF=5.94e-05;NSAMP=1;MSQ=89.6;AN=16834;AC=1;NS=8438;AC_Hom=0;AC_Het=1;AC_Hemi=0;MAF=5.92557e-05;HWE=1;NFAM=1
1	209477011	293272_1	N	N]1:209511541]	320.61	PASS	SVTYPE=BND;POS=209477011;STRANDS=++:18;CIPOS=-6,10;CIEND=-5,10;CIPOS95=0,0;CIEND95=0,0;MATEID=293272_2;EVENT=293272;SU=18;PE=13;SR=5;ALG=PROD;AF=5.94e-05;NSAMP=1;MSQ=320.61;AN=16834;AC=1;NS=8438;AC_Hom=0;AC_Het=1;AC_Hemi=0;MAF=5.92557e-05;HWE=1;NFAM=1
1	209482704	293273_1	N	[1:209488811[N	134.69	LOW	SVTYPE=BND;POS=209482704;STRANDS=--:11;CIPOS=-10,10;CIEND=-10,10;CIPOS95=0,0;CIEND95=0,0;MATEID=293273_2;EVENT=293273;SU=11;PE=7;SR=4;ALG=PROD;AF=5.94e-05;NSAMP=1;MSQ=134.69;AN=16834;AC=1;NS=8438;AC_Hom=0;AC_Het=1;AC_Hemi=0;MAF=5.92557e-05;HWE=1;NFAM=1
1	209488811	293273_2	N	[1:209482704[N	134.69	LOW	SVTYPE=BND;POS=209488811;STRANDS=--:11;CIPOS=-10,10;CIEND=-10,10;CIPOS95=0,0;CIEND95=0,0;MATEID=293273_1;EVENT=293273;SECONDARY;SU=11;PE=7;SR=4;ALG=PROD;AF=5.94e-05;NSAMP=1;MSQ=134.69;AN=16834;AC=1;NS=8438;AC_Hom=0;AC_Het=1;AC_Hemi=0;MAF=5.92557e-05;HWE=1;NFAM=1
1	209491184	3851_1	N	[19:3094407[N	1676.5	LOW	SVTYPE=BND;POS=209491184;STRANDS=--:147;CIPOS=-6,3;CIEND=-5,3;CIPOS95=0,0;CIEND95=0,0;MATEID=3851_2;EVENT=3851;SU=147;PE=91;SR=56;ALG=PROD;AF=0.0004158;NSAMP=7;MSQ=239.5;AN=16834;AC=7;NS=8438;AC_Hom=0;AC_Het=7;AC_Hemi=0;MAF=0.00041479;HWE=1;NFAM=5
1	209491197	3852_1	N	N]19:3123997]	1314.21	LOW	SVTYPE=BND;POS=209491197;STRANDS=++:86;IMPRECISE;CIPOS=-10,277;CIEND=-8,251;CIPOS95=-10,19;CIEND95=-8,26;MATEID=3852_2;EVENT=3852;SU=86;PE=86;SR=0;ALG=PROD;AF=0.0003564;NSAMP=6;MSQ=219.01;AN=16834;AC=6;NS=8438;AC_Hom=0;AC_Het=6;AC_Hemi=0;MAF=0.000355534;HWE=1;NFAM=5
1	209511541	293272_2	N	N]1:209477011]	320.61	PASS	SVTYPE=BND;POS=209511541;STRANDS=++:18;CIPOS=-5,10;CIEND=-6,10;CIPOS95=0,0;CIEND95=0,0;MATEID=293272_1;EVENT=293272;SECONDARY;SU=18;PE=13;SR=5;ALG=PROD;AF=5.94e-05;NSAMP=1;MSQ=320.61;AN=16834;AC=1;NS=8438;AC_Hom=0;AC_Het=1;AC_Hemi=0;MAF=5.92557e-05;HWE=1;NFAM=1
1	209535746	3124_1	N	]16:70794912]N	55.31	LOW	SVTYPE=BND;POS=209535746;STRANDS=-+:4;IMPRECISE;CIPOS=-9,8;CIEND=-7,8;CIPOS95=0,0;CIEND95=-1,3;MATEID=3124_2;EVENT=3124;SU=4;PE=0;SR=4;ALG=PROD;AF=0.0001782;NSAMP=3;MSQ=17.31;AN=16834;AC=3;NS=8438;AC_Hom=0;AC_Het=3;AC_Hemi=0;MAF=0.000177767;HWE=1;NFAM=3
1	209539803	87142	N	<DEL>	2056.08	PASS	SVTYPE=DEL;POS=209539803;SVLEN=-697;END=209540500;STRANDS=+-:90;CIPOS=-7,10;CIEND=-6,3;CIPOS95=0,0;CIEND95=0,0;SU=90;PE=44;SR=46;ALG=PROD;AF=0.0002376;NSAMP=4;MSQ=514.02;AN=16834;AC=4;NS=8438;AC_Hom=0;AC_Het=4;AC_Hemi=0;MAF=0.000237023;HWE=1;NFAM=1
1	209598518	87144_1	N	N[1:209598638[	186.41	LOW	SVTYPE=BND;POS=209598518;STRANDS=+-:5;CIPOS=-10,10;CIEND=-10,10;CIPOS95=0,0;CIEND95=0,0;MATEID=87144_2;EVENT=87144;SU=5;PE=0;SR=5;ALG=PROD;AF=0.0001188;NSAMP=2;MSQ=93.1;AN=16834;AC=2;NS=8438;AC_Hom=0;AC_Het=2;AC_Hemi=0;MAF=0.000118511;HWE=1;NFAM=2
1	209598638	87144_2	N	]1:209598518]N	186.41	LOW	SVTYPE=BND;POS=209598518;STRANDS=+-:5;CIPOS=-10,10;CIEND=-10,10;CIPOS95=0,0;CIEND95=0,0;MATEID=87144_1;EVENT=87144;SECONDARY;SU=5;PE=0;SR=5;ALG=PROD;AF=0.0001188;NSAMP=2;MSQ=93.1;AN=16834;AC=2;NS=8438;AC_Hom=0;AC_Het=2;AC_Hemi=0;MAF=0.000118511;HWE=1;NFAM=2
1	209609818	87145_1	N	N[1:209609927[	101.77	LOW	SVTYPE=BND;POS=209609818;STRANDS=+-:5;CIPOS=-10,10;CIEND=-10,10;CIPOS95=0,0;CIEND95=0,0;MATEID=87145_2;EVENT=87145;SU=5;PE=0;SR=5;ALG=PROD;AF=5.94e-05;NSAMP=1;MSQ=101.76;AN=16834;AC=1;NS=8438;AC_Hom=0;AC_Het=1;AC_Hemi=0;MAF=5.92557e-05;HWE=1;NFAM=1
1	209609927	87145_2	N	]1:209609818]N	101.77	LOW	SVTYPE=BND;POS=209609818;STRANDS=+-:5;CIPOS=-10,10;CIEND=-10,10;CIPOS95=0,0;CIEND95=0,0;MATEID=87145_1;EVENT=87145;SECONDARY;SU=5;PE=0;SR=5;ALG=PROD;AF=5.94e-05;NSAMP=1;MSQ=101.76;AN=16834;AC=1;NS=8438;AC_Hom=0;AC_Het=1;AC_Hemi=0;MAF=5.92557e-05;HWE=1;NFAM=1
1	209622282	87146	N	<DEL>	4542.37	PASS	SVTYPE=DEL;POS=209622282;SVLEN=-4714;END=209626996;STRANDS=+-:302;IMPRECISE;CIPOS=-30,246;CIEND=-155,23;CIPOS95=-4,4;CIEND95=-4,4;SU=302;PE=302;SR=0;ALG=PROD;AF=0.002911;NSAMP=49;MSQ=89.21;AN=16834;AC=49;NS=8438;AC_Hom=0;AC_Het=50;AC_Hemi=0;MAF=0.00296279;HWE=1;NFAM=48
1	209622550	255273_1	N	]1:209627315]N	49.15	LOW	SVTYPE=BND;POS=209622550;STRANDS=-+:5;IMPRECISE;CIPOS=-400,10;CIEND=-10,561;CIPOS95=-185,1;CIEND95=-1,180;MATEID=255273_2;EVENT=255273;SU=5;PE=5;SR=0;ALG=PROD;AF=5.94e-05;NSAMP=1;MSQ=48.71;AN=16834;AC=1;NS=8438;AC_Hom=0;AC_Het=1;AC_Hemi=0;MAF=5.92557e-05;HWE=1;NFAM=1
1	209626740	87148_1	N	N[1:213087485[	60159.9	LOW	SVTYPE=BND;POS=209626740;STRANDS=+-:4;IMPRECISE;CIPOS=-50,506;CIEND=-481,50;CIPOS95=-50,183;CIEND95=-182,50;MATEID=87148_2;EVENT=87148;SU=4;PE=4;SR=0;ALG=PROD;AF=0.08156;NSAMP=1373;MSQ=43.09;AN=16834;AC=1373;NS=8438;AC_Hom=0;AC_Het=1378;AC_Hemi=0;MAF=0.0816544;HWE=4.70897e-27;NFAM=1252
1	209627013	255274_1	N	]1:213087736]N	41592.9	LOW	SVTYPE=BND;POS=209627013;STRANDS=-+:3862;IMPRECISE;CIPOS=-107,4;CIEND=-10,63;CIPOS95=-4,4;CIEND95=-1,1;MATEID=255274_2;EVENT=255274;SU=3862;PE=3862;SR=0;ALG=PROD;AF=0.1086;NSAMP=1812;MSQ=22.22;AN=16834;AC=1829;NS=8438;AC_Hom=34;AC_Het=1800;AC_Hemi=0;MAF=0.108675;HWE=5.59186e-28;NFAM=1534
1	209627219	87147_1	N	N[1:213087888[	113689	LOW	SVTYPE=BND;POS=209627219;STRANDS=+-:8713;IMPRECISE;CIPOS=-32,236;CIEND=-77,32;CIPOS95=-19,19;CIEND95=-3,3;MATEID=87147_2;EVENT=87147;SU=8713;PE=8713;SR=0;ALG=PROD;AF=0.1262;NSAMP=2125;MSQ=52.99;AN=16834;AC=2125;NS=8438;AC_Hom=0;AC_Het=2133;AC_Hemi=0;MAF=0.126393;HWE=0;NFAM=1885
1	209627315	255273_2	N	N[1:209622550[	49.15	LOW	SVTYPE=BND;POS=209622550;STRANDS=-+:5;IMPRECISE;CIPOS=-10,561;CIEND=-400,10;CIPOS95=-1,180;CIEND95=-185,1;MATEID=255273_1;EVENT=255273;SECONDARY;SU=5;PE=5;SR=0;ALG=PROD;AF=5.94e-05;NSAMP=1;MSQ=48.71;AN=16834;AC=1;NS=8438;AC_Hom=0;AC_Het=1;AC_Hemi=0;MAF=5.92557e-05;HWE=1;NFAM=1
1	209634207	3148_1	N	[16:76218359[N	43529.9	LOW	SVTYPE=BND;POS=209634207;STRANDS=--:26;CIPOS=-9,8;CIEND=-9,8;CIPOS95=0,0;CIEND95=0,0;MATEID=3148_2;EVENT=3148;SU=26;PE=0;SR=26;ALG=PROD;AF=0.0916;NSAMP=1447;MSQ=29.5;AN=16834;AC=1542;NS=8438;AC_Hom=190;AC_Het=1355;AC_Hemi=0;MAF=0.0915501;HWE=0.00205625;NFAM=1393
1	209634221	254537_2	N	N[1:110498243[	55472.3	LOW	SVTYPE=BND;POS=110498243;STRANDS=-+:22;CIPOS=-9,8;CIEND=-9,8;CIPOS95=0,0;CIEND95=0,0;MATEID=254537_1;EVENT=254537;SECONDARY;SU=22;PE=0;SR=22;ALG=PROD;AF=0.1871;NSAMP=3101;MSQ=17.11;AN=16834;AC=3149;NS=8438;AC_Hom=96;AC_Het=3062;AC_Hemi=0;MAF=0.18713;HWE=0;NFAM=2892
1	209662463	8641_1	N	]6:109446045]N	706.21	LOW	SVTYPE=BND;POS=209662463;STRANDS=-+:56;CIPOS=-49,50;CIEND=-43,42;CIPOS95=0,0;CIEND95=0,0;MATEID=8641_2;EVENT=8641;SU=56;PE=29;SR=27;ALG=PROD;AF=0.0001782;NSAMP=3;MSQ=235.4;AN=16834;AC=3;NS=8438;AC_Hom=0;AC_Het=3;AC_Hemi=0;MAF=0.000177767;HWE=1;NFAM=3
1	209662726	8642_1	N	N[6:109446050[	680.05	LOW	SVTYPE=BND;POS=209662726;STRANDS=+-:70;CIPOS=-44,43;CIEND=-50,48;CIPOS95=0,0;CIEND95=0,0;MATEID=8642_2;EVENT=8642;SU=70;PE=39;SR=31;ALG=PROD;AF=0.0001782;NSAMP=3;MSQ=226.68;AN=16834;AC=3;NS=8438;AC_Hom=0;AC_Het=3;AC_Hemi=0;MAF=0.000177767;HWE=1;NFAM=3
1	209718742	87149	N	<DEL>	296.7	PASS	SVTYPE=DEL;POS=209718742;SVLEN=-3015;END=209721757;STRANDS=+-:14;IMPRECISE;CIPOS=-5,4;CIEND=-10,10;CIPOS95=-1,0;CIEND95=0,0;SU=14;PE=9;SR=5;ALG=PROD;AF=5.94e-05;NSAMP=1;MSQ=296.7;AN=16834;AC=1;NS=8438;AC_Hom=0;AC_Het=1;AC_Hemi=0;MAF=5.92557e-05;HWE=1;NFAM=1
1	209737935	10139_1	N	]9:7492996]N	2893.12	LOW	SVTYPE=BND;POS=209737935;STRANDS=-+:38;CIPOS=-9,8;CIEND=-9,8;CIPOS95=0,0;CIEND95=0,0;MATEID=10139_2;EVENT=10139;SU=38;PE=0;SR=38;ALG=PROD;AF=0.006594;NSAMP=111;MSQ=25.17;AN=16834;AC=111;NS=8438;AC_Hom=0;AC_Het=111;AC_Hemi=0;MAF=0.00657739;HWE=1;NFAM=111
1	209741853	10310_1	N	]9:74329294]N	9.74	LOW	SVTYPE=BND;POS=209741853;STRANDS=-+:4;CIPOS=-9,8;CIEND=-9,8;CIPOS95=0,0;CIEND95=0,0;MATEID=10310_2;EVENT=10310;SU=4;PE=0;SR=4;ALG=PROD;AF=5.94e-05;NSAMP=1;MSQ=9.36;AN=16834;AC=1;NS=8438;AC_Hom=0;AC_Het=1;AC_Hemi=0;MAF=5.92557e-05;HWE=1;NFAM=1
1	209759564	87150_1	N	N[1:209761259[	32271.9	PASS	SVTYPE=BND;POS=209759564;STRANDS=+-:1447;CIPOS=-21,19;CIEND=-9,10;CIPOS95=0,0;CIEND95=0,0;MATEID=87150_2;EVENT=87150;SU=1447;PE=825;SR=622;ALG=PROD;AF=0.004277;NSAMP=72;MSQ=448.22;AN=16834;AC=72;NS=8438;AC_Hom=0;AC_Het=72;AC_Hemi=0;MAF=0.00426641;HWE=1;NFAM=70
1	209761259	87150_2	N	]1:209759564]N	32271.9	PASS	SVTYPE=BND;POS=209759564;STRANDS=+-:1447;CIPOS=-9,10;CIEND=-21,19;CIPOS95=0,0;CIEND95=0,0;MATEID=87150_1;EVENT=87150;SECONDARY;SU=1447;PE=825;SR=622;ALG=PROD;AF=0.004277;NSAMP=72;MSQ=448.22;AN=16834;AC=72;NS=8438;AC_Hom=0;AC_Het=72;AC_Hemi=0;MAF=0.00426641;HWE=1;NFAM=70
1	209785591	87151_1	N	N[1:209785645[	113.87	LOW	SVTYPE=BND;POS=209785591;STRANDS=+-:4;CIPOS=-9,8;CIEND=-9,8;CIPOS95=0,0;CIEND95=0,0;MATEID=87151_2;EVENT=87151;SU=4;PE=0;SR=4;ALG=PROD;AF=5.94e-05;NSAMP=1;MSQ=113.84;AN=16834;AC=1;NS=8438;AC_Hom=0;AC_Het=1;AC_Hemi=0;MAF=5.92557e-05;HWE=1;NFAM=1
1	209785645	87151_2	N	]1:209785591]N	113.87	LOW	SVTYPE=BND;POS=209785591;STRANDS=+-:4;CIPOS=-9,8;CIEND=-9,8;CIPOS95=0,0;CIEND95=0,0;MATEID=87151_1;EVENT=87151;SECONDARY;SU=4;PE=0;SR=4;ALG=PROD;AF=5.94e-05;NSAMP=1;MSQ=113.84;AN=16834;AC=1;NS=8438;AC_Hom=0;AC_Het=1;AC_Hemi=0;MAF=5.92557e-05;HWE=1;NFAM=1
1	209844849	87152_1	N	N[1:209844910[	661848	LOW	SVTYPE=BND;POS=209844849;STRANDS=+-:22611;CIPOS=0,0;CIEND=0,0;CIPOS95=0,0;CIEND95=0,0;MATEID=87152_2;EVENT=87152;SU=22611;PE=39;SR=22572;ALG=PROD;AF=0.18;NSAMP=2762;MSQ=238.16;AN=16834;AC=3030;NS=8438;AC_Hom=542;AC_Het=2500;AC_Hemi=0;MAF=0.180256;HWE=0.853855;NFAM=2454
1	209844910	87152_2	N	]1:209844849]N	661848	LOW	SVTYPE=BND;POS=209844849;STRANDS=+-:22611;CIPOS=0,0;CIEND=0,0;CIPOS95=0,0;CIEND95=0,0;MATEID=87152_1;EVENT=87152;SECONDARY;SU=22611;PE=39;SR=22572;ALG=PROD;AF=0.18;NSAMP=2762;MSQ=238.16;AN=16834;AC=3030;NS=8438;AC_Hom=542;AC_Het=2500;AC_Hemi=0;MAF=0.180256;HWE=0.853855;NFAM=2454
1	209871230	10387_1	N	[9:92100704[N	8623.16	LOW	SVTYPE=BND;POS=209871230;STRANDS=--:8;CIPOS=-29,28;CIEND=-29,28;CIPOS95=0,0;CIEND95=0,0;MATEID=10387_2;EVENT=10387;SU=8;PE=0;SR=8;ALG=PROD;AF=0.02786;NSAMP=469;MSQ=16.91;AN=16834;AC=469;NS=8438;AC_Hom=0;AC_Het=470;AC_Hemi=0;MAF=0.0278502;HWE=0.00203865;NFAM=441
1	209891560	3417_1	N	[17:28483265[N	18601.1	LOW	SVTYPE=BND;POS=209891560;STRANDS=--:1328;IMPRECISE;CIPOS=-40,5;CIEND=-48,4;CIPOS95=0,0;CIEND95=-1,1;MATEID=3417_2;EVENT=3417;SU=1328;PE=1326;SR=2;ALG=PROD;AF=0.03255;NSAMP=548;MSQ=32.99;AN=16834;AC=548;NS=8438;AC_Hom=0;AC_Het=550;AC_Hemi=0;MAF=0.0325907;HWE=0.000181445;NFAM=533
1	209911190	255275	N	<DUP>	436.58	PASS	SVTYPE=DUP;POS=209911190;SVLEN=27434;END=209938624;STRANDS=-+:27;IMPRECISE;CIPOS=-50,10;CIEND=-30,47;CIPOS95=-3,3;CIEND95=-3,3;SU=27;PE=26;SR=1;ALG=PROD;AF=0.000594;NSAMP=10;MSQ=36.49;AN=16834;AC=10;NS=8438;AC_Hom=0;AC_Het=10;AC_Hemi=0;MAF=0.000592557;HWE=1;NFAM=10
1	209935007	255276	N	<DUP>	1.67884e+06	PASS	SVTYPE=DUP;POS=209935007;SVLEN=1068;END=209936075;STRANDS=-+:119986;CIPOS=0,0;CIEND=0,0;CIPOS95=0,0;CIEND95=0,0;SU=119986;PE=73909;SR=46077;ALG=PROD;AF=0.5317;NSAMP=5503;MSQ=304.73;AN=16834;AC=8951;NS=8438;AC_Hom=6908;AC_Het=2056;AC_Hemi=0;MAF=0.468831;HWE=0;NFAM=5030
1	209935338	87154_1	N	N[1:209936076[	3.2568e+06	PASS	SVTYPE=BND;POS=209935338;STRANDS=+-:144909;CIPOS=0,0;CIEND=0,0;CIPOS95=0,0;CIEND95=0,0;MATEID=87154_2;EVENT=87154;SU=144909;PE=78811;SR=66098;ALG=PROD;AF=0.3265;NSAMP=5491;MSQ=592.49;AN=16834;AC=5496;NS=8438;AC_Hom=10;AC_Het=5493;AC_Hemi=0;MAF=0.326084;HWE=0;NFAM=5018
1	209936076	87154_2	N	]1:209935338]N	3.2568e+06	PASS	SVTYPE=BND;POS=209935338;STRANDS=+-:144909;CIPOS=0,0;CIEND=0,0;CIPOS95=0,0;CIEND95=0,0;MATEID=87154_1;EVENT=87154;SECONDARY;SU=144909;PE=78811;SR=66098;ALG=PROD;AF=0.3265;NSAMP=5491;MSQ=592.49;AN=16834;AC=5496;NS=8438;AC_Hom=10;AC_Het=5493;AC_Hemi=0;MAF=0.326084;HWE=0;NFAM=5018
1	209938574	5917_1	N	N]3:24685930]	785.92	LOW	SVTYPE=BND;POS=209938574;STRANDS=++:4;CIPOS=-9,8;CIEND=-9,8;CIPOS95=0,0;CIEND95=0,0;MATEID=5917_2;EVENT=5917;SU=4;PE=0;SR=4;ALG=PROD;AF=0.001901;NSAMP=32;MSQ=22.99;AN=16834;AC=32;NS=8438;AC_Hom=0;AC_Het=32;AC_Hemi=0;MAF=0.00189618;HWE=1;NFAM=30
1	209938598	6443_1	N	N]3:156990050]	2186.4	LOW	SVTYPE=BND;POS=209938598;STRANDS=++:49;CIPOS=-9,8;CIEND=-9,7;CIPOS95=0,0;CIEND95=0,0;MATEID=6443_2;EVENT=6443;SU=49;PE=0;SR=49;ALG=PROD;AF=0.00594;NSAMP=96;MSQ=21.86;AN=16834;AC=100;NS=8438;AC_Hom=8;AC_Het=92;AC_Hemi=0;MAF=0.00592557;HWE=0.000197695;NFAM=92
1	209943795	87155_1	N	N[1:209944503[	609.16	LOW	SVTYPE=BND;POS=209943795;STRANDS=+-:17;IMPRECISE;CIPOS=-10,228;CIEND=-136,10;CIPOS95=-3,37;CIEND95=-49,2;MATEID=87155_2;EVENT=87155;SU=17;PE=17;SR=0;ALG=PROD;AF=0.001247;NSAMP=21;MSQ=25.13;AN=16834;AC=21;NS=8438;AC_Hom=0;AC_Het=21;AC_Hemi=0;MAF=0.00124437;HWE=1;NFAM=21
1	209944503	87155_2	N	]1:209943795]N	609.16	LOW	SVTYPE=BND;POS=209943795;STRANDS=+-:17;IMPRECISE;CIPOS=-136,10;CIEND=-10,228;CIPOS95=-49,2;CIEND95=-3,37;MATEID=87155_1;EVENT=87155;SECONDARY;SU=17;PE=17;SR=0;ALG=PROD;AF=0.001247;NSAMP=21;MSQ=25.13;AN=16834;AC=21;NS=8438;AC_Hom=0;AC_Het=21;AC_Hemi=0;MAF=0.00124437;HWE=1;NFAM=21
1	209976956	87156	N	<DEL>	167.83	PASS	SVTYPE=DEL;POS=209976956;SVLEN=-137;END=209977093;STRANDS=+-:6;CIPOS=-6,5;CIEND=-6,5;CIPOS95=0,0;CIEND95=0,0;SU=6;PE=0;SR=6;ALG=PROD;AF=5.94e-05;NSAMP=1;MSQ=167.82;AN=16834;AC=1;NS=8438;AC_Hom=0;AC_Het=1;AC_Hemi=0;MAF=5.92557e-05;HWE=1;NFAM=1
1	209990152	255277_1	N	]1:218816924]N	100467	LOW	SVTYPE=BND;POS=209990152;STRANDS=-+:24;CIPOS=-9,8;CIEND=-9,8;CIPOS95=0,0;CIEND95=0,0;MATEID=255277_2;EVENT=255277;SU=24;PE=0;SR=24;ALG=PROD;AF=0.3126;NSAMP=5193;MSQ=18.8;AN=16834;AC=5262;NS=8438;AC_Hom=138;AC_Het=5139;AC_Hemi=0;MAF=0.312693;HWE=0;NFAM=4544
1	209995235	10385_1	N	]9:91274544]N	50966.4	LOW	SVTYPE=BND;POS=209995235;STRANDS=-+:29;CIPOS=-9,8;CIEND=-9,8;CIPOS95=0,0;CIEND95=0,0;MATEID=10385_2;EVENT=10385;SU=29;PE=0;SR=29;ALG=PROD;AF=0.09825;NSAMP=1654;MSQ=30.19;AN=16834;AC=1654;NS=8438;AC_Hom=0;AC_Het=1656;AC_Hemi=0;MAF=0.0981275;HWE=1.11123e-39;NFAM=1511
1	210006157	87157	N	<DEL>	623.45	PASS	SVTYPE=DEL;POS=210006157;SVLEN=-1497;END=210007654;STRANDS=+-:26;CIPOS=-5,6;CIEND=-5,2;CIPOS95=0,0;CIEND95=0,0;SU=26;PE=19;SR=7;ALG=PROD;AF=5.94e-05;NSAMP=1;MSQ=623.45;AN=16834;AC=1;NS=8438;AC_Hom=0;AC_Het=1;AC_Hemi=0;MAF=5.92557e-05;HWE=1;NFAM=1
1	210063117	293274_1	N	N]1:210108746]	275.27	LOW	SVTYPE=BND;POS=210063117;STRANDS=++:24;CIPOS=-24,30;CIEND=-25,25;CIPOS95=0,0;CIEND95=0,0;MATEID=293274_2;EVENT=293274;SU=24;PE=17;SR=7;ALG=PROD;AF=0.0001188;NSAMP=2;MSQ=137.63;AN=16834;AC=2;NS=8438;AC_Hom=0;AC_Het=2;AC_Hemi=0;MAF=0.000118511;HWE=1;NFAM=2
1	210078055	87158	N	<DEL>	4.92129e+06	PASS	SVTYPE=DEL;POS=210078055;SVLEN=-7922;END=210085977;STRANDS=+-:169841;CIPOS=0,0;CIEND=0,0;CIPOS95=0,0;CIEND95=0,0;SU=169841;PE=99020;SR=70821;ALG=PROD;AF=0.541;NSAMP=6613;MSQ=742.88;AN=16834;AC=9107;NS=8438;AC_Hom=4994;AC_Het=4131;AC_Hemi=0;MAF=0.459291;HWE=0.188523;NFAM=5805
1	210087116	293275_1	N	[1:249191522[N	260.98	LOW	SVTYPE=BND;POS=210087116;STRANDS=--:4;IMPRECISE;CIPOS=-554,7;CIEND=-306,10;CIPOS95=-188,0;CIEND95=-152,1;MATEID=293275_2;EVENT=293275;SU=4;PE=4;SR=0;ALG=PROD;AF=0.0004752;NSAMP=8;MSQ=32.14;AN=16834;AC=8;NS=8438;AC_Hom=0;AC_Het=8;AC_Hemi=0;MAF=0.000474046;HWE=1;NFAM=8
1	210101871	87159_1	N	N[1:210102599[	161.11	LOW	SVTYPE=BND;POS=210101871;STRANDS=+-:11;IMPRECISE;CIPOS=-5,10;CIEND=-10,9;CIPOS95=-1,3;CIEND95=-3,1;MATEID=87159_2;EVENT=87159;SU=11;PE=10;SR=1;ALG=PROD;AF=0.0001188;NSAMP=2;MSQ=80.56;AN=16834;AC=2;NS=8438;AC_Hom=0;AC_Het=2;AC_Hemi=0;MAF=0.000118511;HWE=1;NFAM=2
1	210102599	87159_2	N	]1:210101871]N	161.11	LOW	SVTYPE=BND;POS=210101871;STRANDS=+-:11;IMPRECISE;CIPOS=-10,9;CIEND=-5,10;CIPOS95=-3,1;CIEND95=-1,3;MATEID=87159_1;EVENT=87159;SECONDARY;SU=11;PE=10;SR=1;ALG=PROD;AF=0.0001188;NSAMP=2;MSQ=80.56;AN=16834;AC=2;NS=8438;AC_Hom=0;AC_Het=2;AC_Hemi=0;MAF=0.000118511;HWE=1;NFAM=2
1	210102710	87160_1	N	N[1:210102764[	148524	LOW	SVTYPE=BND;POS=210102710;STRANDS=+-:3341;CIPOS=0,0;CIEND=0,0;CIPOS95=0,0;CIEND95=0,0;MATEID=87160_2;EVENT=87160;SU=3341;PE=8;SR=3333;ALG=PROD;AF=0.04699;NSAMP=629;MSQ=233.26;AN=16834;AC=791;NS=8438;AC_Hom=330;AC_Het=471;AC_Hemi=0;MAF=0.0474639;HWE=0;NFAM=617
1	210102764	87160_2	N	]1:210102710]N	148524	LOW	SVTYPE=BND;POS=210102710;STRANDS=+-:3341;CIPOS=0,0;CIEND=0,0;CIPOS95=0,0;CIEND95=0,0;MATEID=87160_1;EVENT=87160;SECONDARY;SU=3341;PE=8;SR=3333;ALG=PROD;AF=0.04699;NSAMP=629;MSQ=233.26;AN=16834;AC=791;NS=8438;AC_Hom=330;AC_Het=471;AC_Hemi=0;MAF=0.0474639;HWE=0;NFAM=617
1	210104298	87161	N	<DEL>	908.51	PASS	SVTYPE=DEL;POS=210104298;SVLEN=-227;END=210104525;STRANDS=+-:17;CIPOS=-26,25;CIEND=-26,25;CIPOS95=0,0;CIEND95=0,0;SU=17;PE=2;SR=15;ALG=PROD;AF=0.000297;NSAMP=5;MSQ=180.56;AN=16834;AC=5;NS=8438;AC_Hom=0;AC_Het=5;AC_Hemi=0;MAF=0.000296279;HWE=1;NFAM=5
1	210108746	293274_2	N	N]1:210063117]	275.27	LOW	SVTYPE=BND;POS=210108746;STRANDS=++:24;CIPOS=-25,25;CIEND=-24,30;CIPOS95=0,0;CIEND95=0,0;MATEID=293274_1;EVENT=293274;SECONDARY;SU=24;PE=17;SR=7;ALG=PROD;AF=0.0001188;NSAMP=2;MSQ=137.63;AN=16834;AC=2;NS=8438;AC_Hom=0;AC_Het=2;AC_Hemi=0;MAF=0.000118511;HWE=1;NFAM=2
1	210141649	87162	N	<DEL>	20559.3	PASS	SVTYPE=DEL;POS=210141649;SVLEN=-3109;END=210144758;STRANDS=+-:891;CIPOS=-21,21;CIEND=-22,20;CIPOS95=0,0;CIEND95=0,0;SU=891;PE=514;SR=377;ALG=PROD;AF=0.002673;NSAMP=45;MSQ=456.87;AN=16834;AC=45;NS=8438;AC_Hom=0;AC_Het=45;AC_Hemi=0;MAF=0.00266651;HWE=1;NFAM=42
1	210146128	87163_1	N	N[1:210146189[	323.83	PASS	SVTYPE=BND;POS=210146128;STRANDS=+-:11;CIPOS=-3,2;CIEND=-3,2;CIPOS95=0,0;CIEND95=0,0;MATEID=87163_2;EVENT=87163;SU=11;PE=0;SR=11;ALG=PROD;AF=5.94e-05;NSAMP=1;MSQ=323.75;AN=16834;AC=1;NS=8438;AC_Hom=0;AC_Het=1;AC_Hemi=0;MAF=5.92557e-05;HWE=1;NFAM=1
1	210146189	87163_2	N	]1:210146128]N	323.83	PASS	SVTYPE=BND;POS=210146128;STRANDS=+-:11;CIPOS=-3,2;CIEND=-3,2;CIPOS95=0,0;CIEND95=0,0;MATEID=87163_1;EVENT=87163;SECONDARY;SU=11;PE=0;SR=11;ALG=PROD;AF=5.94e-05;NSAMP=1;MSQ=323.75;AN=16834;AC=1;NS=8438;AC_Hom=0;AC_Het=1;AC_Hemi=0;MAF=5.92557e-05;HWE=1;NFAM=1
1	210151611	87164	N	<DEL>	389.62	PASS	SVTYPE=DEL;POS=210151611;SVLEN=-1957;END=210153568;STRANDS=+-:11;IMPRECISE;CIPOS=-8,287;CIEND=-270,7;CIPOS95=0,83;CIEND95=-66,0;SU=11;PE=11;SR=0;ALG=PROD;AF=5.94e-05;NSAMP=1;MSQ=389.62;AN=16834;AC=1;NS=8438;AC_Hom=0;AC_Het=1;AC_Hemi=0;MAF=5.92557e-05;HWE=1;NFAM=1
1	210153158	9464_1	N	N]7:142176961]	266.51	PASS	SVTYPE=BND;POS=210153158;STRANDS=++:20;CIPOS=-3,2;CIEND=-2,1;CIPOS95=0,0;CIEND95=0,0;MATEID=9464_2;EVENT=9464;SU=20;PE=7;SR=13;ALG=PROD;AF=5.94e-05;NSAMP=1;MSQ=266.51;AN=16834;AC=1;NS=8438;AC_Hom=0;AC_Het=1;AC_Hemi=0;MAF=5.92557e-05;HWE=1;NFAM=1
1	210153159	9463_1	N	[7:142176762[N	326.44	PASS	SVTYPE=BND;POS=210153159;STRANDS=--:18;CIPOS=-7,1;CIEND=-6,4;CIPOS95=0,0;CIEND95=0,0;MATEID=9463_2;EVENT=9463;SU=18;PE=13;SR=5;ALG=PROD;AF=5.94e-05;NSAMP=1;MSQ=326.44;AN=16834;AC=1;NS=8438;AC_Hom=0;AC_Het=1;AC_Hemi=0;MAF=5.92557e-05;HWE=1;NFAM=1
1	210163872	81433_2	N	]1:63866041]N	207382	LOW	SVTYPE=BND;POS=63866041;STRANDS=+-:12;IMPRECISE;CIPOS=-244,30;CIEND=-29,463;CIPOS95=-63,30;CIEND95=-29,107;MATEID=81433_1;EVENT=81433;SECONDARY;SU=12;PE=12;SR=0;ALG=PROD;AF=0.2645;NSAMP=4453;MSQ=46.14;AN=16834;AC=4453;NS=8438;AC_Hom=0;AC_Het=4468;AC_Hemi=0;MAF=0.264755;HWE=0;NFAM=3895
1	210163873	4547_1	N	]2:82825094]N	57311.8	LOW	SVTYPE=BND;POS=210163873;STRANDS=-+:9;IMPRECISE;CIPOS=-30,30;CIEND=-28,30;CIPOS95=-1,1;CIEND95=-1,1;MATEID=4547_2;EVENT=4547;SU=9;PE=6;SR=3;ALG=PROD;AF=0.1153;NSAMP=1939;MSQ=28.79;AN=16834;AC=1941;NS=8438;AC_Hom=4;AC_Het=1941;AC_Hemi=0;MAF=0.115252;HWE=0;NFAM=1720
1	210163873	7021_1	N	]4:105878509]N	88501.3	LOW	SVTYPE=BND;POS=210163873;STRANDS=-+:4;CIPOS=-9,8;CIEND=-9,8;CIPOS95=0,0;CIEND95=0,0;MATEID=7021_2;EVENT=7021;SU=4;PE=0;SR=4;ALG=PROD;AF=0.1689;NSAMP=2835;MSQ=30.61;AN=16834;AC=2844;NS=8438;AC_Hom=18;AC_Het=2834;AC_Hemi=0;MAF=0.168997;HWE=0;NFAM=2392
1	210163873	742_1	N	[11:18489493[N	96650.1	LOW	SVTYPE=BND;POS=210163873;STRANDS=--:4;CIPOS=-29,28;CIEND=-29,28;CIPOS95=0,0;CIEND95=0,0;MATEID=742_2;EVENT=742;SU=4;PE=0;SR=4;ALG=PROD;AF=0.1741;NSAMP=2915;MSQ=32.57;AN=16834;AC=2930;NS=8438;AC_Hom=30;AC_Het=2908;AC_Hemi=0;MAF=0.174093;HWE=0;NFAM=2479
1	210163875	4270_1	N	N[2:11520589[	6888.21	LOW	SVTYPE=BND;POS=210163875;STRANDS=--:23,+-:72;IMPRECISE;CIPOS=-55,484;CIEND=-526,23;CIPOS95=-55,70;CIEND95=-123,23;MATEID=4270_2;EVENT=4270;SU=95;PE=75;SR=20;ALG=SUM;AF=0.01372;NSAMP=231;MSQ=29.04;AN=16834;AC=231;NS=8438;AC_Hom=0;AC_Het=232;AC_Hemi=0;MAF=0.0137473;HWE=0.41191;NFAM=214
1	210163875	4271_1	N	]2:11520706]N	16122.2	LOW	SVTYPE=BND;POS=210163875;STRANDS=-+:13;IMPRECISE;CIPOS=-30,30;CIEND=-20,25;CIPOS95=-3,3;CIEND95=-5,5;MATEID=4271_2;EVENT=4271;SU=13;PE=12;SR=1;ALG=PROD;AF=0.02899;NSAMP=485;MSQ=32.46;AN=16834;AC=488;NS=8438;AC_Hom=6;AC_Het=484;AC_Hemi=0;MAF=0.0290353;HWE=0.12348;NFAM=438
1	210163875	9604_1	N	]8:17715062]N	8599.54	LOW	SVTYPE=BND;POS=210163875;STRANDS=-+:61;CIPOS=-8,8;CIEND=-6,6;CIPOS95=0,0;CIEND95=0,0;MATEID=9604_2;EVENT=9604;SU=61;PE=2;SR=59;ALG=PROD;AF=0.0199;NSAMP=334;MSQ=24.67;AN=16834;AC=335;NS=8438;AC_Hom=2;AC_Het=333;AC_Hemi=0;MAF=0.0198507;HWE=0.266059;NFAM=311
1	210163925	254149_2	N	N[1:63865940[	9704.16	LOW	SVTYPE=BND;POS=63865940;STRANDS=-+:13;CIPOS=-30,29;CIEND=-30,28;CIPOS95=0,0;CIEND95=0,0;MATEID=254149_1;EVENT=254149;SECONDARY;SU=13;PE=7;SR=6;ALG=PROD;AF=0.04235;NSAMP=694;MSQ=12.25;AN=16834;AC=713;NS=8438;AC_Hom=38;AC_Het=676;AC_Hemi=0;MAF=0.0423086;HWE=0.281554;NFAM=681
1	210163925	559_1	N	N]11:18489624]	196.65	LOW	SVTYPE=BND;POS=210163925;STRANDS=++:4;IMPRECISE;CIPOS=-10,10;CIEND=-3,4;CIPOS95=-3,3;CIEND95=-2,3;MATEID=559_2;EVENT=559;SU=4;PE=3;SR=1;ALG=PROD;AF=0.0007722;NSAMP=13;MSQ=12.14;AN=16834;AC=13;NS=8438;AC_Hom=0;AC_Het=13;AC_Hemi=0;MAF=0.000770325;HWE=1;NFAM=13
1	210173812	11107_1	N	]X:92763595]N	64.04	LOW	SVTYPE=BND;POS=210173812;STRANDS=-+:4;CIPOS=-29,28;CIEND=-29,28;CIPOS95=0,0;CIEND95=0,0;MATEID=11107_2;EVENT=11107;SU=4;PE=0;SR=4;ALG=PROD;AF=0.0001782;NSAMP=3;MSQ=21.12;AN=16834;AC=3;NS=8438;AC_Hom=0;AC_Het=3;AC_Hemi=0;MAF=0.000177767;HWE=1;NFAM=3
1	210173812	6453_1	N	]3:160259470]N	38.28	LOW	SVTYPE=BND;POS=210173812;STRANDS=-+:4;CIPOS=-9,8;CIEND=-9,8;CIPOS95=0,0;CIEND95=0,0;MATEID=6453_2;EVENT=6453;SU=4;PE=0;SR=4;ALG=PROD;AF=0.0001188;NSAMP=2;MSQ=18.77;AN=16834;AC=2;NS=8438;AC_Hom=0;AC_Het=2;AC_Hemi=0;MAF=0.000118511;HWE=1;NFAM=2
1	210201664	292786_2	N	N]1:145638328]	94935.3	LOW	SVTYPE=BND;POS=210201664;STRANDS=++:2267;CIPOS=0,0;CIEND=0,0;CIPOS95=0,0;CIEND95=0,0;MATEID=292786_1;EVENT=292786;SECONDARY;SU=2267;PE=653;SR=1614;ALG=PROD;AF=0.109;NSAMP=1835;MSQ=51.24;AN=16834;AC=1835;NS=8438;AC_Hom=0;AC_Het=1841;AC_Hemi=0;MAF=0.10909;HWE=0;NFAM=1715
1	210201665	8548_1	N	N[6:80084902[	490438	LOW	SVTYPE=BND;POS=210201665;STRANDS=+-:23475;IMPRECISE;CIPOS=-2,84;CIEND=-66,1;CIPOS95=-1,1;CIEND95=-1,1;MATEID=8548_2;EVENT=8548;SU=23475;PE=23475;SR=0;ALG=PROD;AF=0.3091;NSAMP=5203;MSQ=93.83;AN=16834;AC=5203;NS=8438;AC_Hom=0;AC_Het=5216;AC_Hemi=0;MAF=0.309078;HWE=0;NFAM=4782
1	210203482	9882_1	N	N]8:94602771]	9.36	LOW	SVTYPE=BND;POS=210203482;STRANDS=++:4;IMPRECISE;CIPOS=-9,8;CIEND=-7,8;CIPOS95=0,0;CIEND95=-1,3;MATEID=9882_2;EVENT=9882;SU=4;PE=0;SR=4;ALG=PROD;AF=5.94e-05;NSAMP=1;MSQ=9.36;AN=16834;AC=1;NS=8438;AC_Hom=0;AC_Het=1;AC_Hemi=0;MAF=5.92557e-05;HWE=1;NFAM=1
1	210209719	87165	N	<DEL>	737.36	PASS	SVTYPE=DEL;POS=210209719;SVLEN=-2998;END=210212717;STRANDS=+-:32;CIPOS=-3,2;CIEND=-4,1;CIPOS95=0,0;CIEND95=0,0;SU=32;PE=22;SR=10;ALG=PROD;AF=5.94e-05;NSAMP=1;MSQ=737.36;AN=16834;AC=1;NS=8438;AC_Hom=0;AC_Het=1;AC_Hemi=0;MAF=5.92557e-05;HWE=1;NFAM=1
1	210232797	2271_1	N	[14:65757501[N	164.19	LOW	SVTYPE=BND;POS=210232797;STRANDS=--:4;CIPOS=-9,8;CIEND=-9,8;CIPOS95=0,0;CIEND95=0,0;MATEID=2271_2;EVENT=2271;SU=4;PE=0;SR=4;ALG=PROD;AF=0.0003564;NSAMP=6;MSQ=25.2;AN=16834;AC=6;NS=8438;AC_Hom=0;AC_Het=6;AC_Hemi=0;MAF=0.000355534;HWE=1;NFAM=6
1	210244610	8995_1	N	[7:29747922[N	87168.2	LOW	SVTYPE=BND;POS=210244610;STRANDS=--:144;CIPOS=-9,8;CIEND=-9,8;CIPOS95=0,0;CIEND95=0,0;MATEID=8995_2;EVENT=8995;SU=144;PE=0;SR=144;ALG=PROD;AF=0.1247;NSAMP=1783;MSQ=48.46;AN=16834;AC=2100;NS=8438;AC_Hom=634;AC_Het=1471;AC_Hemi=0;MAF=0.124733;HWE=0;NFAM=1569
1	210261557	255278_1	N	]1:210262249]N	91.2	LOW	SVTYPE=BND;POS=210261557;STRANDS=-+:8;IMPRECISE;CIPOS=-149,10;CIEND=-10,345;CIPOS95=-63,2;CIEND95=-1,115;MATEID=255278_2;EVENT=255278;SU=8;PE=8;SR=0;ALG=PROD;AF=0.0001188;NSAMP=2;MSQ=37.16;AN=16834;AC=2;NS=8438;AC_Hom=0;AC_Het=2;AC_Hemi=0;MAF=0.000118511;HWE=1;NFAM=2
1	210261838	87167_1	N	N[1:210262438[	18525.4	LOW	SVTYPE=BND;POS=210261838;STRANDS=+-:9;IMPRECISE;CIPOS=-50,296;CIEND=-192,50;CIPOS95=-50,61;CIEND95=-68,50;MATEID=87167_2;EVENT=87167;SU=9;PE=9;SR=0;ALG=PROD;AF=0.005822;NSAMP=98;MSQ=188.02;RETAINED;AN=16834;AC=98;NS=8438;AC_Hom=0;AC_Het=99;AC_Hemi=0;MAF=0.00586632;HWE=1;NFAM=86
1	210262249	255278_2	N	N[1:210261557[	91.2	LOW	SVTYPE=BND;POS=210261557;STRANDS=-+:8;IMPRECISE;CIPOS=-10,345;CIEND=-149,10;CIPOS95=-1,115;CIEND95=-63,2;MATEID=255278_1;EVENT=255278;SECONDARY;SU=8;PE=8;SR=0;ALG=PROD;AF=0.0001188;NSAMP=2;MSQ=37.16;AN=16834;AC=2;NS=8438;AC_Hom=0;AC_Het=2;AC_Hemi=0;MAF=0.000118511;HWE=1;NFAM=2
1	210262438	87167_2	N	]1:210261838]N	18525.4	LOW	SVTYPE=BND;POS=210261838;STRANDS=+-:9;IMPRECISE;CIPOS=-192,50;CIEND=-50,296;CIPOS95=-68,50;CIEND95=-50,61;MATEID=87167_1;EVENT=87167;SECONDARY;SU=9;PE=9;SR=0;ALG=PROD;AF=0.005822;NSAMP=98;MSQ=188.02;RETAINED;AN=16834;AC=98;NS=8438;AC_Hom=0;AC_Het=99;AC_Hemi=0;MAF=0.00586632;HWE=1;NFAM=86
1	210281817	87168	N	<DEL>	416.55	PASS	SVTYPE=DEL;POS=210281817;SVLEN=-3227;END=210285044;STRANDS=+-:17;CIPOS=-9,10;CIEND=-5,2;CIPOS95=0,0;CIEND95=0,0;SU=17;PE=10;SR=7;ALG=PROD;AF=5.94e-05;NSAMP=1;MSQ=416.55;AN=16834;AC=1;NS=8438;AC_Hom=0;AC_Het=1;AC_Hemi=0;MAF=5.92557e-05;HWE=1;NFAM=1
1	210284740	87169	N	<DEL>	76535.3	PASS	SVTYPE=DEL;POS=210284740;SVLEN=-4673;END=210289413;STRANDS=+-:3879;IMPRECISE;CIPOS=-179,589;CIEND=-514,182;CIPOS95=-40,40;CIEND95=-44,44;SU=3879;PE=3879;SR=0;ALG=SUM;AF=0.03154;NSAMP=522;MSQ=145.91;AN=16834;AC=531;NS=8438;AC_Hom=18;AC_Het=514;AC_Hemi=0;MAF=0.0315241;HWE=0.722451;NFAM=517
1	210287602	3936_1	N	N]19:15941935]	586.22	LOW	SVTYPE=BND;POS=210287602;STRANDS=++:8;CIPOS=-49,48;CIEND=-49,48;CIPOS95=0,0;CIEND95=0,0;MATEID=3936_2;EVENT=3936;SU=8;PE=0;SR=8;ALG=PROD;AF=0.001782;NSAMP=30;MSQ=18.27;AN=16834;AC=30;NS=8438;AC_Hom=0;AC_Het=30;AC_Hemi=0;MAF=0.00177767;HWE=1;NFAM=30
1	210295201	3826_1	N	[18:75374029[N	884.05	LOW	SVTYPE=BND;POS=210295201;STRANDS=--:65;IMPRECISE;CIPOS=-232,5;CIEND=-179,16;CIPOS95=-61,5;CIEND95=-20,16;MATEID=3826_2;EVENT=3826;SU=65;PE=65;SR=0;ALG=PROD;AF=0.0004158;NSAMP=7;MSQ=125.86;AN=16834;AC=7;NS=8438;AC_Hom=0;AC_Het=7;AC_Hemi=0;MAF=0.00041479;HWE=1;NFAM=7
1	210295203	11207_1	N	[X:120858331[N	14567	LOW	SVTYPE=BND;POS=210295203;STRANDS=--:1048;CIPOS=-45,2;CIEND=-48,3;CIPOS95=0,0;CIEND95=0,0;MATEID=11207_2;EVENT=11207;SU=1048;PE=1033;SR=15;ALG=PROD;AF=0.009742;NSAMP=164;MSQ=88.71;AN=16834;AC=164;NS=8438;AC_Hom=0;AC_Het=164;AC_Hemi=0;MAF=0.00971794;HWE=1;NFAM=164
1	210295320	87170	N	<DEL:ME:SINE|Alu|AluYa5>	6.00098e+06	PASS	SVTYPE=MEI;POS=210295320;SVLEN=-302;END=210295622;STRANDS=+-:124838;CIPOS=0,0;CIEND=0,0;CIPOS95=0,0;CIEND95=0,0;SU=124838;PE=26766;SR=98072;ALG=PROD;AF=0.6812;NSAMP=7403;MSQ=808.21;AN=16834;AC=11468;NS=8438;AC_Hom=8152;AC_Het=3346;AC_Hemi=0;MAF=0.318677;HWE=2.61317e-15;NFAM=6555
1	210295339	11208_1	N	N]X:120858345]	3077.7	LOW	SVTYPE=BND;POS=210295339;STRANDS=++:8;IMPRECISE;CIPOS=-50,567;CIEND=-50,546;CIPOS95=-50,157;CIEND95=-50,149;MATEID=11208_2;EVENT=11208;SU=8;PE=8;SR=0;ALG=PROD;AF=0.006178;NSAMP=83;MSQ=36.47;AN=16834;AC=104;NS=8438;AC_Hom=42;AC_Het=62;AC_Hemi=0;MAF=0.0061626;HWE=4.75224e-35;NFAM=83
1	210298334	87171	N	<DEL>	236.79	PASS	SVTYPE=DEL;POS=210298334;SVLEN=-122;END=210298456;STRANDS=+-:14;IMPRECISE;CIPOS=-167,30;CIEND=-204,30;CIPOS95=-135,30;CIEND95=-131,30;SU=14;PE=4;SR=10;ALG=SUM;AF=5.94e-05;NSAMP=1;MSQ=236.77;AN=16834;AC=1;NS=8438;AC_Hom=0;AC_Het=1;AC_Hemi=0;MAF=5.92557e-05;HWE=1;NFAM=1
1	210301130	87172_1	N	N[1:210301446[	36.61	LOW	SVTYPE=BND;POS=210301130;STRANDS=+-:5;IMPRECISE;CIPOS=-10,10;CIEND=-8,6;CIPOS95=0,0;CIEND95=-1,0;MATEID=87172_2;EVENT=87172;SU=5;PE=0;SR=5;ALG=PROD;AF=0.0001188;NSAMP=2;MSQ=18.29;AN=16834;AC=2;NS=8438;AC_Hom=0;AC_Het=2;AC_Hemi=0;MAF=0.000118511;HWE=1;NFAM=2
1	210301446	87172_2	N	]1:210301130]N	36.61	LOW	SVTYPE=BND;POS=210301130;STRANDS=+-:5;IMPRECISE;CIPOS=-8,6;CIEND=-10,10;CIPOS95=-1,0;CIEND95=0,0;MATEID=87172_1;EVENT=87172;SECONDARY;SU=5;PE=0;SR=5;ALG=PROD;AF=0.0001188;NSAMP=2;MSQ=18.29;AN=16834;AC=2;NS=8438;AC_Hom=0;AC_Het=2;AC_Hemi=0;MAF=0.000118511;HWE=1;NFAM=2
1	210321720	293276	N	<INV>	6.74	LOW	SVTYPE=INV;POS=210321720;SVLEN=1002;END=210322722;STRANDS=++:1,--:4;IMPRECISE;CIPOS=-147,10;CIEND=-89,9;CIPOS95=-101,1;CIEND95=-77,0;SU=5;PE=5;SR=0;ALG=PROD;AF=5.94e-05;NSAMP=1;MSQ=6.73;AN=16834;AC=1;NS=8438;AC_Hom=0;AC_Het=1;AC_Hemi=0;MAF=5.92557e-05;HWE=1;NFAM=1
1	210330763	87173_1	N	N[1:210331036[	19.03	LOW	SVTYPE=BND;POS=210330763;STRANDS=+-:4;IMPRECISE;CIPOS=-9,8;CIEND=-9,8;CIPOS95=0,1;CIEND95=0,0;MATEID=87173_2;EVENT=87173;SU=4;PE=0;SR=4;ALG=PROD;AF=0.0001188;NSAMP=2;MSQ=5.67;AN=16834;AC=2;NS=8438;AC_Hom=0;AC_Het=2;AC_Hemi=0;MAF=0.000118511;HWE=1;NFAM=2
1	210331036	87173_2	N	]1:210330763]N	19.03	LOW	SVTYPE=BND;POS=210330763;STRANDS=+-:4;IMPRECISE;CIPOS=-9,8;CIEND=-9,8;CIPOS95=0,0;CIEND95=0,1;MATEID=87173_1;EVENT=87173;SECONDARY;SU=4;PE=0;SR=4;ALG=PROD;AF=0.0001188;NSAMP=2;MSQ=5.67;AN=16834;AC=2;NS=8438;AC_Hom=0;AC_Het=2;AC_Hemi=0;MAF=0.000118511;HWE=1;NFAM=2
1	210345421	981_1	N	]11:105980054]N	468.03	LOW	SVTYPE=BND;POS=210345421;STRANDS=-+:30;IMPRECISE;CIPOS=-364,11;CIEND=-40,336;CIPOS95=-71,11;CIEND95=-40,52;MATEID=981_2;EVENT=981;SU=30;PE=30;SR=0;ALG=PROD;AF=0.000297;NSAMP=5;MSQ=93.26;AN=16834;AC=5;NS=8438;AC_Hom=0;AC_Het=5;AC_Hemi=0;MAF=0.000296279;HWE=1;NFAM=4
1	210345434	980_1	N	N[11:105979773[	455.27	LOW	SVTYPE=BND;POS=210345434;STRANDS=+-:25;IMPRECISE;CIPOS=-28,335;CIEND=-191,30;CIPOS95=-28,76;CIEND95=-51,30;MATEID=980_2;EVENT=980;SU=25;PE=25;SR=0;ALG=PROD;AF=0.000297;NSAMP=5;MSQ=91.05;AN=16834;AC=5;NS=8438;AC_Hom=0;AC_Het=5;AC_Hemi=0;MAF=0.000296279;HWE=1;NFAM=5
1	210347834	87174_1	N	N[1:210351267[	4030.61	PASS	SVTYPE=BND;POS=210347834;STRANDS=+-:185;CIPOS=-3,6;CIEND=-4,3;CIPOS95=0,0;CIEND95=0,0;MATEID=87174_2;EVENT=87174;SU=185;PE=101;SR=84;ALG=PROD;AF=0.0007128;NSAMP=12;MSQ=335.88;AN=16834;AC=12;NS=8438;AC_Hom=0;AC_Het=12;AC_Hemi=0;MAF=0.000711069;HWE=1;NFAM=12
1	210347915	1020_1	N	[11:119377632[N	236.45	LOW	SVTYPE=BND;POS=210347915;STRANDS=--:16;IMPRECISE;CIPOS=-161,50;CIEND=-518,50;CIPOS95=-43,43;CIEND95=-129,50;MATEID=1020_2;EVENT=1020;SU=16;PE=16;SR=0;ALG=PROD;AF=0.0001188;NSAMP=2;MSQ=118.22;AN=16834;AC=2;NS=8438;AC_Hom=0;AC_Het=2;AC_Hemi=0;MAF=0.000118511;HWE=1;NFAM=1
1	210349021	255279	N	<DUP>	299.16	PASS	SVTYPE=DUP;POS=210349021;SVLEN=117;END=210349138;STRANDS=-+:15;CIPOS=-10,10;CIEND=-10,10;CIPOS95=0,0;CIEND95=0,0;SU=15;PE=0;SR=15;ALG=PROD;AF=0.0001782;NSAMP=2;MSQ=138.88;AN=16834;AC=3;NS=8438;AC_Hom=2;AC_Het=1;AC_Hemi=0;MAF=0.000177767;HWE=0.000177778;NFAM=2
1	210351267	87174_2	N	]1:210347834]N	4030.61	PASS	SVTYPE=BND;POS=210347834;STRANDS=+-:185;CIPOS=-4,3;CIEND=-3,6;CIPOS95=0,0;CIEND95=0,0;MATEID=87174_1;EVENT=87174;SECONDARY;SU=185;PE=101;SR=84;ALG=PROD;AF=0.0007128;NSAMP=12;MSQ=335.88;AN=16834;AC=12;NS=8438;AC_Hom=0;AC_Het=12;AC_Hemi=0;MAF=0.000711069;HWE=1;NFAM=12
1	210352421	87175	N	<DEL>	71.89	PASS	SVTYPE=DEL;POS=210352421;SVLEN=-921;END=210353342;STRANDS=+-:5;IMPRECISE;CIPOS=-10,315;CIEND=-223,10;CIPOS95=-2,80;CIEND95=-108,2;SU=5;PE=5;SR=0;ALG=PROD;AF=5.94e-05;NSAMP=1;MSQ=71.89;AN=16834;AC=1;NS=8438;AC_Hom=0;AC_Het=1;AC_Hemi=0;MAF=5.92557e-05;HWE=1;NFAM=1
1	210372540	8460_1	N	]6:55030593]N	12841.4	LOW	SVTYPE=BND;POS=210372540;STRANDS=+-:4,-+:28;CIPOS=-9,8;CIEND=-9,8;CIPOS95=0,0;CIEND95=0,0;MATEID=8460_2;EVENT=8460;SU=32;PE=0;SR=32;ALG=PROD;AF=0.0278;NSAMP=446;MSQ=28.12;AN=16834;AC=468;NS=8438;AC_Hom=44;AC_Het=424;AC_Hemi=0;MAF=0.0277317;HWE=4.66673e-07;NFAM=413
1	210388967	1723_1	N	]13:28157333]N	3324.88	LOW	SVTYPE=BND;POS=210388967;STRANDS=-+:8;CIPOS=-50,50;CIEND=-50,50;CIPOS95=0,0;CIEND95=0,0;MATEID=1723_2;EVENT=1723;SU=8;PE=0;SR=8;ALG=PROD;AF=0.004752;NSAMP=80;MSQ=39.13;AN=16834;AC=80;NS=8438;AC_Hom=0;AC_Het=81;AC_Hemi=0;MAF=0.00479972;HWE=1;NFAM=75
1	210405985	87176_1	N	N[1:210406184[	83.27	LOW	SVTYPE=BND;POS=210405985;STRANDS=+-:4;IMPRECISE;CIPOS=-7,8;CIEND=-9,8;CIPOS95=-1,3;CIEND95=0,0;MATEID=87176_2;EVENT=87176;SU=4;PE=0;SR=4;ALG=PROD;AF=0.0002377;NSAMP=4;MSQ=19.47;AN=16828;AC=4;NS=8435;AC_Hom=0;AC_Het=4;AC_Hemi=0;MAF=0.000237107;HWE=1;NFAM=4
1	210406184	87176_2	N	]1:210405985]N	83.27	LOW	SVTYPE=BND;POS=210405985;STRANDS=+-:4;IMPRECISE;CIPOS=-9,8;CIEND=-7,8;CIPOS95=0,0;CIEND95=-1,3;MATEID=87176_1;EVENT=87176;SECONDARY;SU=4;PE=0;SR=4;ALG=PROD;AF=0.0002377;NSAMP=4;MSQ=19.47;AN=16828;AC=4;NS=8435;AC_Hom=0;AC_Het=4;AC_Hemi=0;MAF=0.000237107;HWE=1;NFAM=4
1	210440760	87177	N	<DEL>	335.77	PASS	SVTYPE=DEL;POS=210440760;SVLEN=-1158;END=210441918;STRANDS=+-:15;IMPRECISE;CIPOS=-10,172;CIEND=-94,10;CIPOS95=-2,40;CIEND95=-29,3;SU=15;PE=15;SR=0;ALG=PROD;AF=5.94e-05;NSAMP=1;MSQ=335.77;AN=16834;AC=1;NS=8438;AC_Hom=0;AC_Het=1;AC_Hemi=0;MAF=5.92557e-05;HWE=1;NFAM=1
1	210465604	87178	N	<DEL>	377.6	PASS	SVTYPE=DEL;POS=210465604;SVLEN=-2478;END=210468082;STRANDS=+-:17;CIPOS=-8,10;CIEND=-10,10;CIPOS95=0,0;CIEND95=0,0;SU=17;PE=9;SR=8;ALG=PROD;AF=5.94e-05;NSAMP=1;MSQ=377.6;AN=16834;AC=1;NS=8438;AC_Hom=0;AC_Het=1;AC_Hemi=0;MAF=5.92557e-05;HWE=1;NFAM=1
1	210466413	87179	N	<DEL>	817.95	PASS	SVTYPE=DEL;POS=210466413;SVLEN=-93;END=210466506;STRANDS=+-:36;CIPOS=-10,10;CIEND=-10,10;CIPOS95=0,0;CIEND95=0,0;SU=36;PE=0;SR=36;ALG=PROD;AF=0.0002376;NSAMP=4;MSQ=204.48;AN=16834;AC=4;NS=8438;AC_Hom=0;AC_Het=4;AC_Hemi=0;MAF=0.000237023;HWE=1;NFAM=4
1	210480146	87180_1	N	N[1:210480324[	438.31	LOW	SVTYPE=BND;POS=210480146;STRANDS=+-:11;CIPOS=-3,2;CIEND=-4,3;CIPOS95=0,0;CIEND95=0,0;MATEID=87180_2;EVENT=87180;SU=11;PE=0;SR=11;ALG=PROD;AF=0.000297;NSAMP=5;MSQ=86.65;AN=16834;AC=5;NS=8438;AC_Hom=0;AC_Het=5;AC_Hemi=0;MAF=0.000296279;HWE=1;NFAM=5
1	210480324	87180_2	N	]1:210480146]N	438.31	LOW	SVTYPE=BND;POS=210480146;STRANDS=+-:11;CIPOS=-4,3;CIEND=-3,2;CIPOS95=0,0;CIEND95=0,0;MATEID=87180_1;EVENT=87180;SECONDARY;SU=11;PE=0;SR=11;ALG=PROD;AF=0.000297;NSAMP=5;MSQ=86.65;AN=16834;AC=5;NS=8438;AC_Hom=0;AC_Het=5;AC_Hemi=0;MAF=0.000296279;HWE=1;NFAM=5
1	210493648	6220_1	N	N[3:89509517[	12.11	LOW	SVTYPE=BND;POS=210493648;STRANDS=+-:4;IMPRECISE;CIPOS=-50,503;CIEND=-592,50;CIPOS95=-50,122;CIEND95=-212,50;MATEID=6220_2;EVENT=6220;SU=4;PE=4;SR=0;ALG=PROD;AF=5.94e-05;NSAMP=1;MSQ=12.11;AN=16834;AC=1;NS=8438;AC_Hom=0;AC_Het=1;AC_Hemi=0;MAF=5.92557e-05;HWE=1;NFAM=1
1	210500315	1921_1	N	N]13:79488765]	66701.9	LOW	SVTYPE=BND;POS=210500315;STRANDS=++:4;CIPOS=-9,8;CIEND=-9,8;CIPOS95=0,0;CIEND95=0,0;MATEID=1921_2;EVENT=1921;SU=4;PE=0;SR=4;ALG=PROD;AF=0.1411;NSAMP=2375;MSQ=27.33;AN=16834;AC=2375;NS=8438;AC_Hom=0;AC_Het=2384;AC_Hemi=0;MAF=0.141266;HWE=0;NFAM=2161
1	210504911	8635_1	N	]6:106832762]N	29552	LOW	SVTYPE=BND;POS=210504911;STRANDS=-+:85;IMPRECISE;CIPOS=-448,29;CIEND=-34,190;CIPOS95=-65,29;CIEND95=-9,9;MATEID=8635_2;EVENT=8635;SU=85;PE=85;SR=0;ALG=PROD;AF=0.03018;NSAMP=508;MSQ=57.83;AN=16834;AC=508;NS=8438;AC_Hom=0;AC_Het=508;AC_Hemi=0;MAF=0.0301019;HWE=0.000604914;NFAM=477
1	210505075	8634_1	N	N[6:106832766[	17062.9	LOW	SVTYPE=BND;POS=210505075;STRANDS=+-:152;IMPRECISE;CIPOS=-13,27;CIEND=-43,10;CIPOS95=-2,2;CIEND95=-1,1;MATEID=8634_2;EVENT=8634;SU=152;PE=150;SR=2;ALG=PROD;AF=0.02774;NSAMP=467;MSQ=35.46;AN=16834;AC=467;NS=8438;AC_Hom=0;AC_Het=468;AC_Hemi=0;MAF=0.0277317;HWE=0.00203778;NFAM=443
1	210512029	87181	N	<DEL>	215.66	PASS	SVTYPE=DEL;POS=210512029;SVLEN=-1002;END=210513031;STRANDS=+-:13;CIPOS=-4,4;CIEND=-10,10;CIPOS95=0,0;CIEND95=0,0;SU=13;PE=6;SR=7;ALG=PROD;AF=5.94e-05;NSAMP=1;MSQ=215.66;AN=16834;AC=1;NS=8438;AC_Hom=0;AC_Het=1;AC_Hemi=0;MAF=5.92557e-05;HWE=1;NFAM=1
1	210523282	87182	N	<DEL>	173.64	PASS	SVTYPE=DEL;POS=210523282;SVLEN=-3244;END=210526526;STRANDS=+-:7;IMPRECISE;CIPOS=-10,289;CIEND=-122,10;CIPOS95=0,78;CIEND95=-52,2;SU=7;PE=7;SR=0;ALG=PROD;AF=5.94e-05;NSAMP=1;MSQ=173.64;AN=16834;AC=1;NS=8438;AC_Hom=0;AC_Het=1;AC_Hemi=0;MAF=5.92557e-05;HWE=1;NFAM=1
1	210548109	87183	N	<DEL:ME:LINE|L1|L1PA16>	124.86	PASS	SVTYPE=MEI;POS=210548109;SVLEN=-233;END=210548342;STRANDS=+-:8;CIPOS=-29,28;CIEND=-29,28;CIPOS95=0,0;CIEND95=0,0;SU=8;PE=0;SR=8;ALG=PROD;AF=0.000594;NSAMP=10;MSQ=10.18;AN=16834;AC=10;NS=8438;AC_Hom=0;AC_Het=10;AC_Hemi=0;MAF=0.000592557;HWE=1;NFAM=10
1	210564205	6671_1	N	N]4:18760787]	11472.8	LOW	SVTYPE=BND;POS=210564205;STRANDS=++:7;CIPOS=-5,4;CIEND=-5,4;CIPOS95=0,0;CIEND95=0,0;MATEID=6671_2;EVENT=6671;SU=7;PE=0;SR=7;ALG=PROD;AF=0.01663;NSAMP=280;MSQ=40.63;AN=16834;AC=280;NS=8438;AC_Hom=0;AC_Het=280;AC_Hemi=0;MAF=0.0165916;HWE=0.177161;NFAM=255
1	210601365	87184	N	<DEL>	90682	PASS	SVTYPE=DEL;POS=210601365;SVLEN=-12818;END=210614183;STRANDS=+-:3995;CIPOS=0,0;CIEND=0,0;CIPOS95=0,0;CIEND95=0,0;SU=3995;PE=2214;SR=1781;ALG=PROD;AF=0.01408;NSAMP=235;MSQ=385.88;AN=16834;AC=237;NS=8438;AC_Hom=4;AC_Het=233;AC_Hemi=0;MAF=0.0140436;HWE=0.682505;NFAM=231
1	210601655	6745_1	N	]4:34078772]N	76938.3	LOW	SVTYPE=BND;POS=210601655;STRANDS=-+:8;CIPOS=-29,28;CIEND=-29,28;CIPOS95=0,0;CIEND95=0,0;MATEID=6745_2;EVENT=6745;SU=8;PE=0;SR=8;ALG=PROD;AF=0.1621;NSAMP=2578;MSQ=29.48;AN=16832;AC=2729;NS=8437;AC_Hom=302;AC_Het=2434;AC_Hemi=0;MAF=0.162143;HWE=4.4078e-09;NFAM=2337
1	210639184	87186_1	N	N[1:210639492[	13084.8	LOW	SVTYPE=BND;POS=210639184;STRANDS=+-:4;IMPRECISE;CIPOS=-10,307;CIEND=-274,10;CIPOS95=-2,114;CIEND95=-83,2;MATEID=87186_2;EVENT=87186;SU=4;PE=4;SR=0;ALG=PROD;AF=0.01675;NSAMP=282;MSQ=45.76;AN=16834;AC=282;NS=8438;AC_Hom=0;AC_Het=282;AC_Hemi=0;MAF=0.0167101;HWE=0.177912;NFAM=276
1	210639492	87186_2	N	]1:210639184]N	13084.8	LOW	SVTYPE=BND;POS=210639184;STRANDS=+-:4;IMPRECISE;CIPOS=-274,10;CIEND=-10,307;CIPOS95=-83,2;CIEND95=-2,114;MATEID=87186_1;EVENT=87186;SECONDARY;SU=4;PE=4;SR=0;ALG=PROD;AF=0.01675;NSAMP=282;MSQ=45.76;AN=16834;AC=282;NS=8438;AC_Hom=0;AC_Het=282;AC_Hemi=0;MAF=0.0167101;HWE=0.177912;NFAM=276
1	210688866	87187_1	N	N[1:210689140[	38.92	LOW	SVTYPE=BND;POS=210688866;STRANDS=+-:4;CIPOS=-9,8;CIEND=-9,8;CIPOS95=0,0;CIEND95=0,0;MATEID=87187_2;EVENT=87187;SU=4;PE=0;SR=4;ALG=PROD;AF=0.0001782;NSAMP=3;MSQ=12.28;AN=16834;AC=3;NS=8438;AC_Hom=0;AC_Het=3;AC_Hemi=0;MAF=0.000177767;HWE=1;NFAM=3
1	210689140	87187_2	N	]1:210688866]N	38.92	LOW	SVTYPE=BND;POS=210688866;STRANDS=+-:4;CIPOS=-9,8;CIEND=-9,8;CIPOS95=0,0;CIEND95=0,0;MATEID=87187_1;EVENT=87187;SECONDARY;SU=4;PE=0;SR=4;ALG=PROD;AF=0.0001782;NSAMP=3;MSQ=12.28;AN=16834;AC=3;NS=8438;AC_Hom=0;AC_Het=3;AC_Hemi=0;MAF=0.000177767;HWE=1;NFAM=3
1	210706581	87188_1	N	N[1:210706731[	34365.2	LOW	SVTYPE=BND;POS=210706581;STRANDS=+-:4;IMPRECISE;CIPOS=-9,149;CIEND=-149,10;CIPOS95=-1,95;CIEND95=-111,1;MATEID=87188_2;EVENT=87188;SU=4;PE=4;SR=0;ALG=PROD;AF=0.02002;NSAMP=337;MSQ=101.82;AN=16834;AC=337;NS=8438;AC_Hom=0;AC_Het=337;AC_Hemi=0;MAF=0.0199692;HWE=0.0836382;NFAM=313
1	210706731	87188_2	N	]1:210706581]N	34365.2	LOW	SVTYPE=BND;POS=210706581;STRANDS=+-:4;IMPRECISE;CIPOS=-149,10;CIEND=-9,149;CIPOS95=-111,1;CIEND95=-1,95;MATEID=87188_1;EVENT=87188;SECONDARY;SU=4;PE=4;SR=0;ALG=PROD;AF=0.02002;NSAMP=337;MSQ=101.82;AN=16834;AC=337;NS=8438;AC_Hom=0;AC_Het=337;AC_Hemi=0;MAF=0.0199692;HWE=0.0836382;NFAM=313
1	210708768	8889_1	N	]7:2821083]N	13.39	LOW	SVTYPE=BND;POS=210708768;STRANDS=-+:4;CIPOS=-9,8;CIEND=-9,8;CIPOS95=0,0;CIEND95=0,0;MATEID=8889_2;EVENT=8889;SU=4;PE=0;SR=4;ALG=PROD;AF=5.94e-05;NSAMP=1;MSQ=12.05;AN=16834;AC=1;NS=8438;AC_Hom=0;AC_Het=1;AC_Hemi=0;MAF=5.92557e-05;HWE=1;NFAM=1
1	210720671	2319_1	N	N]14:73799447]	6705.44	LOW	SVTYPE=BND;POS=210720671;STRANDS=++:65;IMPRECISE;CIPOS=-7,445;CIEND=-8,336;CIPOS95=-7,68;CIEND95=-8,38;MATEID=2319_2;EVENT=2319;SU=65;PE=65;SR=0;ALG=PROD;AF=0.01556;NSAMP=262;MSQ=24.38;AN=16834;AC=262;NS=8438;AC_Hom=0;AC_Het=262;AC_Hemi=0;MAF=0.015525;HWE=0.272513;NFAM=260
1	210722460	87189	N	<DEL>	814165	PASS	SVTYPE=DEL;POS=210722460;SVLEN=-2420;END=210724880;STRANDS=+-:32067;CIPOS=0,0;CIEND=0,0;CIPOS95=0,0;CIEND95=0,0;SU=32067;PE=19784;SR=12283;ALG=PROD;AF=0.09475;NSAMP=1470;MSQ=550.33;AN=16834;AC=1595;NS=8438;AC_Hom=252;AC_Het=1353;AC_Hemi=0;MAF=0.0951055;HWE=4.28517e-09;NFAM=1394
1	210728419	87190	N	<DEL>	770.23	PASS	SVTYPE=DEL;POS=210728419;SVLEN=-1586;END=210730005;STRANDS=+-:31;CIPOS=-24,24;CIEND=-26,22;CIPOS95=0,0;CIEND95=0,0;SU=31;PE=21;SR=10;ALG=PROD;AF=0.0001188;NSAMP=2;MSQ=385.12;AN=16834;AC=2;NS=8438;AC_Hom=0;AC_Het=2;AC_Hemi=0;MAF=0.000118511;HWE=1;NFAM=2
1	210758442	87191_1	N	N[1:210758547[	44338.9	LOW	SVTYPE=BND;POS=210758442;STRANDS=+-:1572;CIPOS=0,0;CIEND=0,0;CIPOS95=0,0;CIEND95=0,0;MATEID=87191_2;EVENT=87191;SU=1572;PE=5;SR=1567;ALG=PROD;AF=0.01265;NSAMP=211;MSQ=210.14;AN=16834;AC=213;NS=8438;AC_Hom=4;AC_Het=209;AC_Hemi=0;MAF=0.0126215;HWE=0.388041;NFAM=210
1	210758547	87191_2	N	]1:210758442]N	44338.9	LOW	SVTYPE=BND;POS=210758442;STRANDS=+-:1572;CIPOS=0,0;CIEND=0,0;CIPOS95=0,0;CIEND95=0,0;MATEID=87191_1;EVENT=87191;SECONDARY;SU=1572;PE=5;SR=1567;ALG=PROD;AF=0.01265;NSAMP=211;MSQ=210.14;AN=16834;AC=213;NS=8438;AC_Hom=4;AC_Het=209;AC_Hemi=0;MAF=0.0126215;HWE=0.388041;NFAM=210
1	210775301	8019_1	N	N[5:150439340[	15.07	LOW	SVTYPE=BND;POS=210775301;STRANDS=+-:8;IMPRECISE;CIPOS=-10,8;CIEND=-9,3;CIPOS95=0,0;CIEND95=-1,0;MATEID=8019_2;EVENT=8019;SU=8;PE=4;SR=4;ALG=PROD;AF=5.94e-05;NSAMP=1;MSQ=12.11;AN=16834;AC=1;NS=8438;AC_Hom=0;AC_Het=1;AC_Hemi=0;MAF=5.92557e-05;HWE=1;NFAM=1
1	210781494	87192	N	<DEL>	677.3	PASS	SVTYPE=DEL;POS=210781494;SVLEN=-3491;END=210784985;STRANDS=+-:29;CIPOS=-27,30;CIEND=-27,23;CIPOS95=0,0;CIEND95=0,0;SU=29;PE=17;SR=12;ALG=PROD;AF=0.0001188;NSAMP=2;MSQ=338.65;AN=16834;AC=2;NS=8438;AC_Hom=0;AC_Het=2;AC_Hemi=0;MAF=0.000118511;HWE=1;NFAM=2
1	210810484	87193	N	<DEL>	820.95	PASS	SVTYPE=DEL;POS=210810484;SVLEN=-5270;END=210815754;STRANDS=+-:41;CIPOS=-23,22;CIEND=-24,21;CIPOS95=0,0;CIEND95=0,0;SU=41;PE=27;SR=14;ALG=PROD;AF=0.0001188;NSAMP=2;MSQ=410.48;AN=16834;AC=2;NS=8438;AC_Hom=0;AC_Het=2;AC_Hemi=0;MAF=0.000118511;HWE=1;NFAM=2
1	210873141	255280_1	N	]1:210883873]N	212.64	LOW	SVTYPE=BND;POS=210873141;STRANDS=-+:18;CIPOS=-5,2;CIEND=-4,3;CIPOS95=0,0;CIEND95=0,0;MATEID=255280_2;EVENT=255280;SU=18;PE=10;SR=8;ALG=PROD;AF=5.94e-05;NSAMP=1;MSQ=212.1;AN=16834;AC=1;NS=8438;AC_Hom=0;AC_Het=1;AC_Hemi=0;MAF=5.92557e-05;HWE=1;NFAM=1
1	210873553	293277_1	N	N]1:210878110]	545.36	PASS	SVTYPE=BND;POS=210873553;STRANDS=++:29;CIPOS=-3,3;CIEND=-7,10;CIPOS95=0,0;CIEND95=0,0;MATEID=293277_2;EVENT=293277;SU=29;PE=21;SR=8;ALG=PROD;AF=5.94e-05;NSAMP=1;MSQ=545.36;AN=16834;AC=1;NS=8438;AC_Hom=0;AC_Het=1;AC_Hemi=0;MAF=5.92557e-05;HWE=1;NFAM=1
1	210878110	293277_2	N	N]1:210873553]	545.36	PASS	SVTYPE=BND;POS=210878110;STRANDS=++:29;CIPOS=-7,10;CIEND=-3,3;CIPOS95=0,0;CIEND95=0,0;MATEID=293277_1;EVENT=293277;SECONDARY;SU=29;PE=21;SR=8;ALG=PROD;AF=5.94e-05;NSAMP=1;MSQ=545.36;AN=16834;AC=1;NS=8438;AC_Hom=0;AC_Het=1;AC_Hemi=0;MAF=5.92557e-05;HWE=1;NFAM=1
1	210878116	293278_1	N	[1:210883435[N	173.51	LOW	SVTYPE=BND;POS=210878116;STRANDS=--:14;IMPRECISE;CIPOS=-10,10;CIEND=-10,10;CIPOS95=-1,0;CIEND95=-1,1;MATEID=293278_2;EVENT=293278;SU=14;PE=12;SR=2;ALG=PROD;AF=5.94e-05;NSAMP=1;MSQ=173.51;AN=16834;AC=1;NS=8438;AC_Hom=0;AC_Het=1;AC_Hemi=0;MAF=5.92557e-05;HWE=1;NFAM=1
1	210883435	293278_2	N	[1:210878116[N	173.51	LOW	SVTYPE=BND;POS=210883435;STRANDS=--:14;IMPRECISE;CIPOS=-10,10;CIEND=-10,10;CIPOS95=-1,1;CIEND95=-1,0;MATEID=293278_1;EVENT=293278;SECONDARY;SU=14;PE=12;SR=2;ALG=PROD;AF=5.94e-05;NSAMP=1;MSQ=173.51;AN=16834;AC=1;NS=8438;AC_Hom=0;AC_Het=1;AC_Hemi=0;MAF=5.92557e-05;HWE=1;NFAM=1
1	210883873	255280_2	N	N[1:210873141[	212.64	LOW	SVTYPE=BND;POS=210873141;STRANDS=-+:18;CIPOS=-4,3;CIEND=-5,2;CIPOS95=0,0;CIEND95=0,0;MATEID=255280_1;EVENT=255280;SECONDARY;SU=18;PE=10;SR=8;ALG=PROD;AF=5.94e-05;NSAMP=1;MSQ=212.1;AN=16834;AC=1;NS=8438;AC_Hom=0;AC_Het=1;AC_Hemi=0;MAF=5.92557e-05;HWE=1;NFAM=1
1	210891656	87194	N	<DEL>	296.76	PASS	SVTYPE=DEL;POS=210891656;SVLEN=-2882;END=210894538;STRANDS=+-:10;IMPRECISE;CIPOS=-6,10;CIEND=-10,7;CIPOS95=-1,1;CIEND95=-1,0;SU=10;PE=8;SR=2;ALG=PROD;AF=5.94e-05;NSAMP=1;MSQ=296.76;AN=16834;AC=1;NS=8438;AC_Hom=0;AC_Het=1;AC_Hemi=0;MAF=5.92557e-05;HWE=1;NFAM=1
1	210891690	4132_1	N	[19:45732524[N	20103.6	LOW	SVTYPE=BND;POS=210891690;STRANDS=--:92;CIPOS=-25,8;CIEND=-30,23;CIPOS95=0,0;CIEND95=0,0;MATEID=4132_2;EVENT=4132;SU=92;PE=64;SR=28;ALG=PROD;AF=0.02109;NSAMP=355;MSQ=55.94;RETAINED;AN=16834;AC=355;NS=8438;AC_Hom=0;AC_Het=355;AC_Hemi=0;MAF=0.0210358;HWE=0.0553949;NFAM=310
1	210891752	4131_1	N	N]19:45732608]	123340	LOW	SVTYPE=BND;POS=210891752;STRANDS=++:13077;CIPOS=-21,20;CIEND=0,21;CIPOS95=0,0;CIEND95=0,0;MATEID=4131_2;EVENT=4131;SU=13077;PE=8181;SR=4896;ALG=PROD;AF=0.09362;NSAMP=1575;MSQ=77.65;AN=16834;AC=1576;NS=8438;AC_Hom=2;AC_Het=1577;AC_Hemi=0;MAF=0.0935648;HWE=6.80152e-34;NFAM=1305
1	210918376	255281	N	<DUP>	229553	PASS	SVTYPE=DUP;POS=210918376;SVLEN=124;END=210918500;STRANDS=-+:75;CIPOS=-5,5;CIEND=-5,5;CIPOS95=0,0;CIEND95=0,0;SU=75;PE=0;SR=75;ALG=PROD;AF=0.2714;NSAMP=4500;MSQ=50.81;AN=16834;AC=4569;NS=8438;AC_Hom=138;AC_Het=4438;AC_Hemi=0;MAF=0.271154;HWE=0;NFAM=3931
1	210924152	87195_1	N	N[1:210924263[	2714.73	LOW	SVTYPE=BND;POS=210924152;STRANDS=+-:70;CIPOS=-27,27;CIEND=-27,27;CIPOS95=0,0;CIEND95=0,0;MATEID=87195_2;EVENT=87195;SU=70;PE=0;SR=70;ALG=PROD;AF=0.00101;NSAMP=17;MSQ=159.69;AN=16834;AC=17;NS=8438;AC_Hom=0;AC_Het=17;AC_Hemi=0;MAF=0.00100735;HWE=1;NFAM=17
1	210924263	87195_2	N	]1:210924152]N	2714.73	LOW	SVTYPE=BND;POS=210924152;STRANDS=+-:70;CIPOS=-27,27;CIEND=-27,27;CIPOS95=0,0;CIEND95=0,0;MATEID=87195_1;EVENT=87195;SECONDARY;SU=70;PE=0;SR=70;ALG=PROD;AF=0.00101;NSAMP=17;MSQ=159.69;AN=16834;AC=17;NS=8438;AC_Hom=0;AC_Het=17;AC_Hemi=0;MAF=0.00100735;HWE=1;NFAM=17
1	210932499	9140_1	N	[7:68005094[N	3643.8	LOW	SVTYPE=BND;POS=210932499;STRANDS=--:4;CIPOS=-9,8;CIEND=-9,8;CIPOS95=0,0;CIEND95=0,0;MATEID=9140_2;EVENT=9140;SU=4;PE=0;SR=4;ALG=PROD;AF=0.00701;NSAMP=118;MSQ=30.07;AN=16834;AC=118;NS=8438;AC_Hom=0;AC_Het=118;AC_Hemi=0;MAF=0.00699218;HWE=1;NFAM=117
1	210947701	87196_1	N	N[1:210947788[	104.87	LOW	SVTYPE=BND;POS=210947701;STRANDS=+-:5;CIPOS=-10,10;CIEND=-10,10;CIPOS95=0,0;CIEND95=0,0;MATEID=87196_2;EVENT=87196;SU=5;PE=0;SR=5;ALG=PROD;AF=5.94e-05;NSAMP=1;MSQ=104.83;AN=16834;AC=1;NS=8438;AC_Hom=0;AC_Het=1;AC_Hemi=0;MAF=5.92557e-05;HWE=1;NFAM=1
1	210947788	87196_2	N	]1:210947701]N	104.87	LOW	SVTYPE=BND;POS=210947701;STRANDS=+-:5;CIPOS=-10,10;CIEND=-10,10;CIPOS95=0,0;CIEND95=0,0;MATEID=87196_1;EVENT=87196;SECONDARY;SU=5;PE=0;SR=5;ALG=PROD;AF=5.94e-05;NSAMP=1;MSQ=104.83;AN=16834;AC=1;NS=8438;AC_Hom=0;AC_Het=1;AC_Hemi=0;MAF=5.92557e-05;HWE=1;NFAM=1
1	210962028	87197	N	<DEL:ME:SINE|Alu|AluYa5>	106870	PASS	SVTYPE=MEI;POS=210962028;SVLEN=-309;END=210962337;STRANDS=+-:2934;CIPOS=0,0;CIEND=0,0;CIPOS95=0,0;CIEND95=0,0;SU=2934;PE=642;SR=2292;ALG=PROD;AF=0.01687;NSAMP=279;MSQ=383.04;AN=16834;AC=284;NS=8438;AC_Hom=10;AC_Het=274;AC_Hemi=0;MAF=0.0168286;HWE=0.0901362;NFAM=278
1	210980179	3467_1	N	[17:47405093[N	15425.4	LOW	SVTYPE=BND;POS=210980179;STRANDS=--:4;IMPRECISE;CIPOS=-10,10;CIEND=-10,10;CIPOS95=-3,3;CIEND95=-3,1;MATEID=3467_2;EVENT=3467;SU=4;PE=3;SR=1;ALG=PROD;AF=0.04556;NSAMP=665;MSQ=22.78;AN=16834;AC=767;NS=8438;AC_Hom=204;AC_Het=564;AC_Hemi=0;MAF=0.0455084;HWE=0;NFAM=608
1	210980179	5030_1	N	]2:212879824]N	20158.4	LOW	SVTYPE=BND;POS=210980179;STRANDS=-+:9;IMPRECISE;CIPOS=-30,30;CIEND=-21,27;CIPOS95=-1,1;CIEND95=-7,7;MATEID=5030_2;EVENT=5030;SU=9;PE=7;SR=2;ALG=PROD;AF=0.05781;NSAMP=781;MSQ=25.5;AN=16832;AC=973;NS=8437;AC_Hom=384;AC_Het=590;AC_Hemi=0;MAF=0.0577219;HWE=0;NFAM=714
1	210980179	5319_1	N	[20:33219550[N	17230.7	LOW	SVTYPE=BND;POS=210980179;STRANDS=--:4;IMPRECISE;CIPOS=-10,8;CIEND=-10,9;CIPOS95=-4,1;CIEND95=-3,1;MATEID=5319_2;EVENT=5319;SU=4;PE=3;SR=1;ALG=PROD;AF=0.04963;NSAMP=734;MSQ=23.08;AN=16826;AC=835;NS=8434;AC_Hom=202;AC_Het=634;AC_Hemi=0;MAF=0.0495613;HWE=2.24208e-44;NFAM=679
1	210980650	292325_2	N	N]1:72491837]	143.44	LOW	SVTYPE=BND;POS=210980650;STRANDS=++:19;CIPOS=-10,10;CIEND=-10,10;CIPOS95=0,0;CIEND95=0,0;MATEID=292325_1;EVENT=292325;SECONDARY;SU=19;PE=0;SR=19;ALG=PROD;AF=0.0002376;NSAMP=4;MSQ=35.86;AN=16834;AC=4;NS=8438;AC_Hom=0;AC_Het=4;AC_Hemi=0;MAF=0.000237023;HWE=1;NFAM=4
1	210987851	87198	N	<DEL>	407.53	PASS	SVTYPE=DEL;POS=210987851;SVLEN=-4377;END=210992228;STRANDS=+-:18;CIPOS=-7,10;CIEND=-5,2;CIPOS95=0,0;CIEND95=0,0;SU=18;PE=11;SR=7;ALG=PROD;AF=5.94e-05;NSAMP=1;MSQ=407.53;AN=16834;AC=1;NS=8438;AC_Hom=0;AC_Het=1;AC_Hemi=0;MAF=5.92557e-05;HWE=1;NFAM=1
1	211000600	87199	N	<DEL>	332.57	PASS	SVTYPE=DEL;POS=211000600;SVLEN=-12217;END=211012817;STRANDS=+-:12;IMPRECISE;CIPOS=-10,275;CIEND=-298,9;CIPOS95=-2,76;CIEND95=-87,1;SU=12;PE=12;SR=0;ALG=PROD;AF=5.94e-05;NSAMP=1;MSQ=332.57;AN=16834;AC=1;NS=8438;AC_Hom=0;AC_Het=1;AC_Hemi=0;MAF=5.92557e-05;HWE=1;NFAM=1
1	211006250	6943_1	N	[4:83414016[N	9306.91	LOW	SVTYPE=BND;POS=211006250;STRANDS=--:8;CIPOS=-29,28;CIEND=-26,28;CIPOS95=0,0;CIEND95=0,0;MATEID=6943_2;EVENT=6943;SU=8;PE=0;SR=8;ALG=PROD;AF=0.0202;NSAMP=340;MSQ=26.55;AN=16834;AC=340;NS=8438;AC_Hom=0;AC_Het=340;AC_Hemi=0;MAF=0.020147;HWE=0.0517453;NFAM=322
1	211013323	870_1	N	]11:64004590]N	26.81	LOW	SVTYPE=BND;POS=211013323;STRANDS=-+:5;CIPOS=-10,10;CIEND=-10,10;CIPOS95=0,0;CIEND95=0,0;MATEID=870_2;EVENT=870;SU=5;PE=0;SR=5;ALG=PROD;AF=5.94e-05;NSAMP=1;MSQ=26.81;AN=16834;AC=1;NS=8438;AC_Hom=0;AC_Het=1;AC_Hemi=0;MAF=5.92557e-05;HWE=1;NFAM=1
1	211020101	293279_1	N	[1:231782752[N	113.78	LOW	SVTYPE=BND;POS=211020101;STRANDS=--:7;IMPRECISE;CIPOS=-409,8;CIEND=-260,10;CIPOS95=-136,1;CIEND95=-87,2;MATEID=293279_2;EVENT=293279;SU=7;PE=7;SR=0;ALG=PROD;AF=5.94e-05;NSAMP=1;MSQ=113.78;AN=16834;AC=1;NS=8438;AC_Hom=0;AC_Het=1;AC_Hemi=0;MAF=5.92557e-05;HWE=1;NFAM=1
1	211020388	293280_1	N	N]1:231782546]	110.77	LOW	SVTYPE=BND;POS=211020388;STRANDS=++:6;IMPRECISE;CIPOS=-10,394;CIEND=-10,302;CIPOS95=-2,112;CIEND95=-2,85;MATEID=293280_2;EVENT=293280;SU=6;PE=6;SR=0;ALG=PROD;AF=5.94e-05;NSAMP=1;MSQ=110.77;AN=16834;AC=1;NS=8438;AC_Hom=0;AC_Het=1;AC_Hemi=0;MAF=5.92557e-05;HWE=1;NFAM=1
1	211026222	87200	N	<DEL>	254.55	PASS	SVTYPE=DEL;POS=211026222;SVLEN=-5997;END=211032219;STRANDS=+-:13;CIPOS=-5,6;CIEND=-10,10;CIPOS95=0,0;CIEND95=0,0;SU=13;PE=8;SR=5;ALG=PROD;AF=5.94e-05;NSAMP=1;MSQ=254.55;AN=16834;AC=1;NS=8438;AC_Hom=0;AC_Het=1;AC_Hemi=0;MAF=5.92557e-05;HWE=1;NFAM=1
1	211052959	292517_2	N	[1:95800520[N	197.63	LOW	SVTYPE=BND;POS=211052959;STRANDS=--:10;IMPRECISE;CIPOS=-329,10;CIEND=-255,10;CIPOS95=-83,0;CIEND95=-73,2;MATEID=292517_1;EVENT=292517;SECONDARY;SU=10;PE=10;SR=0;ALG=PROD;AF=5.94e-05;NSAMP=1;MSQ=197.63;AN=16834;AC=1;NS=8438;AC_Hom=0;AC_Het=1;AC_Hemi=0;MAF=5.92557e-05;HWE=1;NFAM=1
1	211121867	1343_1	N	[12:59119865[N	335.45	LOW	SVTYPE=BND;POS=211121867;STRANDS=--:25;IMPRECISE;CIPOS=-339,30;CIEND=-339,30;CIPOS95=-53,30;CIEND95=-53,30;MATEID=1343_2;EVENT=1343;SU=25;PE=25;SR=0;ALG=PROD;AF=0.000297;NSAMP=5;MSQ=64.7;AN=16834;AC=5;NS=8438;AC_Hom=0;AC_Het=5;AC_Hemi=0;MAF=0.000296279;HWE=1;NFAM=5
1	211128331	292955_2	N	N]1:159085504]	32.81	LOW	SVTYPE=BND;POS=211128331;STRANDS=++:4;IMPRECISE;CIPOS=-10,509;CIEND=-10,442;CIPOS95=-1,176;CIEND95=-1,145;MATEID=292955_1;EVENT=292955;SECONDARY;SU=4;PE=4;SR=0;ALG=PROD;AF=5.94e-05;NSAMP=1;MSQ=32.81;AN=16834;AC=1;NS=8438;AC_Hom=0;AC_Het=1;AC_Hemi=0;MAF=5.92557e-05;HWE=1;NFAM=1
1	211149337	293281_1	N	[1:211156354[N	50.78	LOW	SVTYPE=BND;POS=211149337;STRANDS=--:4;IMPRECISE;CIPOS=-250,10;CIEND=-427,10;CIPOS95=-114,2;CIEND95=-175,1;MATEID=293281_2;EVENT=293281;SU=4;PE=4;SR=0;ALG=PROD;AF=5.94e-05;NSAMP=1;MSQ=50.78;AN=16834;AC=1;NS=8438;AC_Hom=0;AC_Het=1;AC_Hemi=0;MAF=5.92557e-05;HWE=1;NFAM=1
1	211149622	87201	N	<DEL>	133735	PASS	SVTYPE=DEL;POS=211149622;SVLEN=-296;END=211149918;STRANDS=+-:307;IMPRECISE;CIPOS=-288,756;CIEND=-426,475;CIPOS95=-288,339;CIEND95=-369,369;SU=307;PE=307;SR=0;ALG=SUM;AF=0.06695;NSAMP=1112;MSQ=119.79;RETAINED;AN=16834;AC=1127;NS=8438;AC_Hom=30;AC_Het=1100;AC_Hemi=0;MAF=0.066959;HWE=1.60672e-05;NFAM=975
1	211156354	293281_2	N	[1:211149337[N	50.78	LOW	SVTYPE=BND;POS=211156354;STRANDS=--:4;IMPRECISE;CIPOS=-427,10;CIEND=-250,10;CIPOS95=-175,1;CIEND95=-114,2;MATEID=293281_1;EVENT=293281;SECONDARY;SU=4;PE=4;SR=0;ALG=PROD;AF=5.94e-05;NSAMP=1;MSQ=50.78;AN=16834;AC=1;NS=8438;AC_Hom=0;AC_Het=1;AC_Hemi=0;MAF=5.92557e-05;HWE=1;NFAM=1
1	211156470	293282_1	N	[1:211174614[N	479.64	LOW	SVTYPE=BND;POS=211156470;STRANDS=--:10;IMPRECISE;CIPOS=-210,30;CIEND=-346,30;CIPOS95=-53,30;CIEND95=-132,30;MATEID=293282_2;EVENT=293282;SU=10;PE=10;SR=0;ALG=PROD;AF=0.00101;NSAMP=17;MSQ=27.53;AN=16834;AC=17;NS=8438;AC_Hom=0;AC_Het=17;AC_Hemi=0;MAF=0.00100735;HWE=1;NFAM=17
1	211156823	293283_1	N	N]1:211206002]	23.68	LOW	SVTYPE=BND;POS=211156823;STRANDS=++:7;IMPRECISE;CIPOS=-10,371;CIEND=-7,258;CIPOS95=-1,131;CIEND95=-1,112;MATEID=293283_2;EVENT=293283;SU=7;PE=7;SR=0;ALG=PROD;AF=5.94e-05;NSAMP=1;MSQ=23.68;AN=16834;AC=1;NS=8438;AC_Hom=0;AC_Het=1;AC_Hemi=0;MAF=5.92557e-05;HWE=1;NFAM=1
1	211157425	293284_1	N	[1:211205551[N	47.65	LOW	SVTYPE=BND;POS=211157425;STRANDS=--:6;IMPRECISE;CIPOS=-275,10;CIEND=-233,10;CIPOS95=-124,1;CIEND95=-126,1;MATEID=293284_2;EVENT=293284;SU=6;PE=6;SR=0;ALG=PROD;AF=5.94e-05;NSAMP=1;MSQ=47.65;AN=16834;AC=1;NS=8438;AC_Hom=0;AC_Het=1;AC_Hemi=0;MAF=5.92557e-05;HWE=1;NFAM=1
1	211158922	293285_1	N	[1:211172218[N	17.84	LOW	SVTYPE=BND;POS=211158922;STRANDS=--:4;IMPRECISE;CIPOS=-309,10;CIEND=-256,10;CIPOS95=-167,1;CIEND95=-121,2;MATEID=293285_2;EVENT=293285;SU=4;PE=4;SR=0;ALG=PROD;AF=5.94e-05;NSAMP=1;MSQ=17.79;AN=16834;AC=1;NS=8438;AC_Hom=0;AC_Het=1;AC_Hemi=0;MAF=5.92557e-05;HWE=1;NFAM=1
1	211159816	293287_1	N	N]1:211171349]	97.82	LOW	SVTYPE=BND;POS=211159816;STRANDS=++:16;IMPRECISE;CIPOS=-30,277;CIEND=-30,365;CIPOS95=-30,38;CIEND95=-30,82;MATEID=293287_2;EVENT=293287;SU=16;PE=16;SR=0;ALG=PROD;AF=0.000297;NSAMP=5;MSQ=19.11;AN=16834;AC=5;NS=8438;AC_Hom=0;AC_Het=5;AC_Hemi=0;MAF=0.000296279;HWE=1;NFAM=5
1	211160006	293286_1	N	[1:211171097[N	215.21	LOW	SVTYPE=BND;POS=211160006;STRANDS=--:18;IMPRECISE;CIPOS=-243,44;CIEND=-287,30;CIPOS95=-45,44;CIEND95=-81,30;MATEID=293286_2;EVENT=293286;SU=18;PE=18;SR=0;ALG=PROD;AF=0.000297;NSAMP=5;MSQ=42.42;AN=16834;AC=5;NS=8438;AC_Hom=0;AC_Het=5;AC_Hemi=0;MAF=0.000296279;HWE=1;NFAM=5
1	211171097	293286_2	N	[1:211160006[N	215.21	LOW	SVTYPE=BND;POS=211171097;STRANDS=--:18;IMPRECISE;CIPOS=-287,30;CIEND=-243,44;CIPOS95=-81,30;CIEND95=-45,44;MATEID=293286_1;EVENT=293286;SECONDARY;SU=18;PE=18;SR=0;ALG=PROD;AF=0.000297;NSAMP=5;MSQ=42.42;AN=16834;AC=5;NS=8438;AC_Hom=0;AC_Het=5;AC_Hemi=0;MAF=0.000296279;HWE=1;NFAM=5
1	211171349	293287_2	N	N]1:211159816]	97.82	LOW	SVTYPE=BND;POS=211171349;STRANDS=++:16;IMPRECISE;CIPOS=-30,365;CIEND=-30,277;CIPOS95=-30,82;CIEND95=-30,38;MATEID=293287_1;EVENT=293287;SECONDARY;SU=16;PE=16;SR=0;ALG=PROD;AF=0.000297;NSAMP=5;MSQ=19.11;AN=16834;AC=5;NS=8438;AC_Hom=0;AC_Het=5;AC_Hemi=0;MAF=0.000296279;HWE=1;NFAM=5
1	211172218	293285_2	N	[1:211158922[N	17.84	LOW	SVTYPE=BND;POS=211172218;STRANDS=--:4;IMPRECISE;CIPOS=-256,10;CIEND=-309,10;CIPOS95=-121,2;CIEND95=-167,1;MATEID=293285_1;EVENT=293285;SECONDARY;SU=4;PE=4;SR=0;ALG=PROD;AF=5.94e-05;NSAMP=1;MSQ=17.79;AN=16834;AC=1;NS=8438;AC_Hom=0;AC_Het=1;AC_Hemi=0;MAF=5.92557e-05;HWE=1;NFAM=1
1	211174614	293282_2	N	[1:211156470[N	479.64	LOW	SVTYPE=BND;POS=211174614;STRANDS=--:10;IMPRECISE;CIPOS=-346,30;CIEND=-210,30;CIPOS95=-132,30;CIEND95=-53,30;MATEID=293282_1;EVENT=293282;SECONDARY;SU=10;PE=10;SR=0;ALG=PROD;AF=0.00101;NSAMP=17;MSQ=27.53;AN=16834;AC=17;NS=8438;AC_Hom=0;AC_Het=17;AC_Hemi=0;MAF=0.00100735;HWE=1;NFAM=17
1	211175621	87203_1	N	N[1:211175686[	10256.4	LOW	SVTYPE=BND;POS=211175621;STRANDS=+-:306;CIPOS=-3,3;CIEND=-2,3;CIPOS95=0,0;CIEND95=0,0;MATEID=87203_2;EVENT=87203;SU=306;PE=0;SR=306;ALG=PROD;AF=0.003564;NSAMP=59;MSQ=173.27;AN=16834;AC=60;NS=8438;AC_Hom=2;AC_Het=58;AC_Hemi=0;MAF=0.00355534;HWE=0.0999041;NFAM=56
1	211175686	87203_2	N	]1:211175621]N	10256.4	LOW	SVTYPE=BND;POS=211175621;STRANDS=+-:306;CIPOS=-2,3;CIEND=-3,3;CIPOS95=0,0;CIEND95=0,0;MATEID=87203_1;EVENT=87203;SECONDARY;SU=306;PE=0;SR=306;ALG=PROD;AF=0.003564;NSAMP=59;MSQ=173.27;AN=16834;AC=60;NS=8438;AC_Hom=2;AC_Het=58;AC_Hemi=0;MAF=0.00355534;HWE=0.0999041;NFAM=56
1	211198737	87204	N	<DEL>	194.75	PASS	SVTYPE=DEL;POS=211198737;SVLEN=-2934;END=211201671;STRANDS=+-:11;CIPOS=-8,10;CIEND=-10,10;CIPOS95=0,0;CIEND95=0,0;SU=11;PE=7;SR=4;ALG=PROD;AF=5.94e-05;NSAMP=1;MSQ=194.75;AN=16834;AC=1;NS=8438;AC_Hom=0;AC_Het=1;AC_Hemi=0;MAF=5.92557e-05;HWE=1;NFAM=1
1	211205551	293284_2	N	[1:211157425[N	47.65	LOW	SVTYPE=BND;POS=211205551;STRANDS=--:6;IMPRECISE;CIPOS=-233,10;CIEND=-275,10;CIPOS95=-126,1;CIEND95=-124,1;MATEID=293284_1;EVENT=293284;SECONDARY;SU=6;PE=6;SR=0;ALG=PROD;AF=5.94e-05;NSAMP=1;MSQ=47.65;AN=16834;AC=1;NS=8438;AC_Hom=0;AC_Het=1;AC_Hemi=0;MAF=5.92557e-05;HWE=1;NFAM=1
1	211206002	293283_2	N	N]1:211156823]	23.68	LOW	SVTYPE=BND;POS=211206002;STRANDS=++:7;IMPRECISE;CIPOS=-7,258;CIEND=-10,371;CIPOS95=-1,112;CIEND95=-1,131;MATEID=293283_1;EVENT=293283;SECONDARY;SU=7;PE=7;SR=0;ALG=PROD;AF=5.94e-05;NSAMP=1;MSQ=23.68;AN=16834;AC=1;NS=8438;AC_Hom=0;AC_Het=1;AC_Hemi=0;MAF=5.92557e-05;HWE=1;NFAM=1
1	211208608	87205_1	N	N[1:211211347[	20463.8	LOW	SVTYPE=BND;POS=211208608;STRANDS=+-:9;IMPRECISE;CIPOS=-7,340;CIEND=-137,10;CIPOS95=-1,131;CIEND95=-61,2;MATEID=87205_2;EVENT=87205;SU=9;PE=9;SR=0;ALG=PROD;AF=0.04889;NSAMP=823;MSQ=23.85;AN=16834;AC=823;NS=8438;AC_Hom=0;AC_Het=825;AC_Hemi=0;MAF=0.048886;HWE=1.11664e-09;NFAM=779
1	211208865	4479_1	N	N]2:65256944]	1815.97	LOW	SVTYPE=BND;POS=211208865;STRANDS=++:4;CIPOS=-9,8;CIEND=-9,8;CIPOS95=0,0;CIEND95=0,0;MATEID=4479_2;EVENT=4479;SU=4;PE=0;SR=4;ALG=PROD;AF=0.003802;NSAMP=64;MSQ=27.42;AN=16834;AC=64;NS=8438;AC_Hom=0;AC_Het=64;AC_Hemi=0;MAF=0.00379237;HWE=1;NFAM=63
1	211211347	87205_2	N	]1:211208608]N	20463.8	LOW	SVTYPE=BND;POS=211208608;STRANDS=+-:9;IMPRECISE;CIPOS=-137,10;CIEND=-7,340;CIPOS95=-61,2;CIEND95=-1,131;MATEID=87205_1;EVENT=87205;SECONDARY;SU=9;PE=9;SR=0;ALG=PROD;AF=0.04889;NSAMP=823;MSQ=23.85;AN=16834;AC=823;NS=8438;AC_Hom=0;AC_Het=825;AC_Hemi=0;MAF=0.048886;HWE=1.11664e-09;NFAM=779
1	211211436	293288	N	<INV>	4.6	LOW	SVTYPE=INV;POS=211211436;SVLEN=1973;END=211213409;STRANDS=++:2,--:3;IMPRECISE;CIPOS=-82,10;CIEND=-76,9;CIPOS95=-70,0;CIEND95=-63,0;SU=5;PE=5;SR=0;ALG=PROD;AF=5.94e-05;NSAMP=1;MSQ=4.6;AN=16834;AC=1;NS=8438;AC_Hom=0;AC_Het=1;AC_Hemi=0;MAF=5.92557e-05;HWE=1;NFAM=1
1	211218400	1291_1	N	N[12:46366649[	413.69	LOW	SVTYPE=BND;POS=211218400;STRANDS=+-:4;CIPOS=-9,8;CIEND=-9,8;CIPOS95=0,0;CIEND95=0,0;MATEID=1291_2;EVENT=1291;SU=4;PE=0;SR=4;ALG=PROD;AF=0.001485;NSAMP=23;MSQ=17.33;AN=16834;AC=25;NS=8438;AC_Hom=4;AC_Het=21;AC_Hemi=0;MAF=0.00148139;HWE=0.000132181;NFAM=23
1	211231459	87206	N	<DEL>	197.69	PASS	SVTYPE=DEL;POS=211231459;SVLEN=-7782;END=211239241;STRANDS=+-:12;CIPOS=-10,10;CIEND=-7,3;CIPOS95=0,0;CIEND95=0,0;SU=12;PE=7;SR=5;ALG=PROD;AF=5.94e-05;NSAMP=1;MSQ=197.69;AN=16834;AC=1;NS=8438;AC_Hom=0;AC_Het=1;AC_Hemi=0;MAF=5.92557e-05;HWE=1;NFAM=1
1	211233747	87207	N	<DEL>	119.79	PASS	SVTYPE=DEL;POS=211233747;SVLEN=-417;END=211234164;STRANDS=+-:7;IMPRECISE;CIPOS=-10,310;CIEND=-173,10;CIPOS95=-1,103;CIEND95=-85,2;SU=7;PE=7;SR=0;ALG=PROD;AF=5.94e-05;NSAMP=1;MSQ=119.79;AN=16834;AC=1;NS=8438;AC_Hom=0;AC_Het=1;AC_Hemi=0;MAF=5.92557e-05;HWE=1;NFAM=1
1	211243773	7210_1	N	]4:144294232]N	175.53	LOW	SVTYPE=BND;POS=211243773;STRANDS=-+:5;CIPOS=-10,10;CIEND=-10,10;CIPOS95=0,0;CIEND95=0,0;MATEID=7210_2;EVENT=7210;SU=5;PE=0;SR=5;ALG=PROD;AF=0.000594;NSAMP=10;MSQ=16.51;AN=16834;AC=10;NS=8438;AC_Hom=0;AC_Het=10;AC_Hemi=0;MAF=0.000592557;HWE=1;NFAM=10
1	211260954	292876_2	N	[1:152917093[N	145	LOW	SVTYPE=BND;POS=211260954;STRANDS=--:4;CIPOS=-9,8;CIEND=-9,8;CIPOS95=0,0;CIEND95=0,0;MATEID=292876_1;EVENT=292876;SECONDARY;SU=4;PE=0;SR=4;ALG=PROD;AF=0.0003564;NSAMP=6;MSQ=22.65;AN=16834;AC=6;NS=8438;AC_Hom=0;AC_Het=6;AC_Hemi=0;MAF=0.000355534;HWE=1;NFAM=6
1	211262390	87208	N	<DEL>	1208.85	PASS	SVTYPE=DEL;POS=211262390;SVLEN=-328;END=211262718;STRANDS=+-:39;CIPOS=-25,30;CIEND=-30,25;CIPOS95=0,0;CIEND95=0,0;SU=39;PE=32;SR=7;ALG=PROD;AF=0.0001188;NSAMP=2;MSQ=603.94;AN=16834;AC=2;NS=8438;AC_Hom=0;AC_Het=2;AC_Hemi=0;MAF=0.000118511;HWE=1;NFAM=2
1	211271579	87209_1	N	N[1:211271704[	2571.13	LOW	SVTYPE=BND;POS=211271579;STRANDS=+-:102;CIPOS=-5,4;CIEND=-4,3;CIPOS95=0,0;CIEND95=0,0;MATEID=87209_2;EVENT=87209;SU=102;PE=1;SR=101;ALG=PROD;AF=0.0006534;NSAMP=11;MSQ=233.74;AN=16834;AC=11;NS=8438;AC_Hom=0;AC_Het=11;AC_Hemi=0;MAF=0.000651813;HWE=1;NFAM=10
1	211271704	87209_2	N	]1:211271579]N	2571.13	LOW	SVTYPE=BND;POS=211271579;STRANDS=+-:102;CIPOS=-4,3;CIEND=-5,4;CIPOS95=0,0;CIEND95=0,0;MATEID=87209_1;EVENT=87209;SECONDARY;SU=102;PE=1;SR=101;ALG=PROD;AF=0.0006534;NSAMP=11;MSQ=233.74;AN=16834;AC=11;NS=8438;AC_Hom=0;AC_Het=11;AC_Hemi=0;MAF=0.000651813;HWE=1;NFAM=10
1	211285216	87210_1	N	N[1:211285480[	48068.4	LOW	SVTYPE=BND;POS=211285216;STRANDS=+-:8;CIPOS=-29,28;CIEND=-27,28;CIPOS95=0,0;CIEND95=0,0;MATEID=87210_2;EVENT=87210;SU=8;PE=1;SR=7;ALG=PROD;AF=0.07918;NSAMP=1326;MSQ=35.57;AN=16834;AC=1333;NS=8438;AC_Hom=14;AC_Het=1326;AC_Hemi=0;MAF=0.0794027;HWE=1.32489e-16;NFAM=1231
1	211285480	87210_2	N	]1:211285216]N	48068.4	LOW	SVTYPE=BND;POS=211285216;STRANDS=+-:8;CIPOS=-27,28;CIEND=-29,28;CIPOS95=0,0;CIEND95=0,0;MATEID=87210_1;EVENT=87210;SECONDARY;SU=8;PE=1;SR=7;ALG=PROD;AF=0.07918;NSAMP=1326;MSQ=35.57;AN=16834;AC=1333;NS=8438;AC_Hom=14;AC_Het=1326;AC_Hemi=0;MAF=0.0794027;HWE=1.32489e-16;NFAM=1231
1	211289167	9816_1	N	[8:76952655[N	197.55	LOW	SVTYPE=BND;POS=211289167;STRANDS=--:4;IMPRECISE;CIPOS=-260,10;CIEND=-497,10;CIPOS95=-127,2;CIEND95=-175,1;MATEID=9816_2;EVENT=9816;SU=4;PE=4;SR=0;ALG=PROD;AF=0.0004158;NSAMP=7;MSQ=25.67;AN=16834;AC=7;NS=8438;AC_Hom=0;AC_Het=7;AC_Hemi=0;MAF=0.00041479;HWE=1;NFAM=7
1	211293706	87211	N	<DEL>	215.6	PASS	SVTYPE=DEL;POS=211293706;SVLEN=-4680;END=211298386;STRANDS=+-:12;CIPOS=-5,6;CIEND=-7,6;CIPOS95=0,0;CIEND95=0,0;SU=12;PE=7;SR=5;ALG=PROD;AF=5.94e-05;NSAMP=1;MSQ=215.6;AN=16834;AC=1;NS=8438;AC_Hom=0;AC_Het=1;AC_Hemi=0;MAF=5.92557e-05;HWE=1;NFAM=1
1	211299778	87212	N	<DEL>	9.36	PASS	SVTYPE=DEL;POS=211299778;SVLEN=-1727;END=211301505;STRANDS=+-:4;IMPRECISE;CIPOS=-10,386;CIEND=-385,10;CIPOS95=-2,112;CIEND95=-112,2;SU=4;PE=4;SR=0;ALG=PROD;AF=5.94e-05;NSAMP=1;MSQ=9.36;AN=16834;AC=1;NS=8438;AC_Hom=0;AC_Het=1;AC_Hemi=0;MAF=5.92557e-05;HWE=1;NFAM=1
1	211326415	87213	N	<DEL:ME:SINE|Alu|AluSz>	52.53	PASS	SVTYPE=MEI;POS=211326415;SVLEN=-307;END=211326722;STRANDS=+-:14;CIPOS=-29,28;CIEND=-29,28;CIPOS95=0,0;CIEND95=0,0;SU=14;PE=0;SR=14;ALG=PROD;AF=0.0001782;NSAMP=3;MSQ=16.05;AN=16834;AC=3;NS=8438;AC_Hom=0;AC_Het=3;AC_Hemi=0;MAF=0.000177767;HWE=1;NFAM=3
1	211332313	87214	N	<DEL>	257.83	PASS	SVTYPE=DEL;POS=211332313;SVLEN=-88;END=211332401;STRANDS=+-:10;CIPOS=-10,10;CIEND=-10,10;CIPOS95=0,0;CIEND95=0,0;SU=10;PE=0;SR=10;ALG=PROD;AF=5.94e-05;NSAMP=1;MSQ=257.81;AN=16834;AC=1;NS=8438;AC_Hom=0;AC_Het=1;AC_Hemi=0;MAF=5.92557e-05;HWE=1;NFAM=1
1	211351981	87215	N	<DEL>	584.56	PASS	SVTYPE=DEL;POS=211351981;SVLEN=-485;END=211352466;STRANDS=+-:24;CIPOS=-3,2;CIEND=-6,10;CIPOS95=0,0;CIEND95=0,0;SU=24;PE=14;SR=10;ALG=PROD;AF=5.94e-05;NSAMP=1;MSQ=584.56;AN=16834;AC=1;NS=8438;AC_Hom=0;AC_Het=1;AC_Hemi=0;MAF=5.92557e-05;HWE=1;NFAM=1
1	211369293	87216	N	<DEL>	211670	PASS	SVTYPE=DEL;POS=211369293;SVLEN=-1187;END=211370480;STRANDS=+-:7776;CIPOS=0,0;CIEND=0,0;CIPOS95=0,0;CIEND95=0,0;SU=7776;PE=5211;SR=2565;ALG=PROD;AF=0.03784;NSAMP=611;MSQ=346.43;AN=16834;AC=637;NS=8438;AC_Hom=52;AC_Het=585;AC_Hemi=0;MAF=0.0377459;HWE=0.00021549;NFAM=603
1	211373387	87217	N	<DEL>	410.1	PASS	SVTYPE=DEL;POS=211373387;SVLEN=-1704;END=211375091;STRANDS=+-:26;IMPRECISE;CIPOS=-30,221;CIEND=-179,30;CIPOS95=-27,27;CIEND95=-29,29;SU=26;PE=26;SR=0;ALG=PROD;AF=0.0001782;NSAMP=3;MSQ=136.7;AN=16834;AC=3;NS=8438;AC_Hom=0;AC_Het=3;AC_Hemi=0;MAF=0.000177767;HWE=1;NFAM=3
1	211375898	255282	N	<DUP>	229.78	PASS	SVTYPE=DUP;POS=211375898;SVLEN=18356;END=211394254;STRANDS=-+:20;IMPRECISE;CIPOS=-139,10;CIEND=-7,209;CIPOS95=-34,1;CIEND95=0,46;SU=20;PE=20;SR=0;ALG=PROD;AF=0.0001188;NSAMP=2;MSQ=114.75;AN=16834;AC=2;NS=8438;AC_Hom=0;AC_Het=2;AC_Hemi=0;MAF=0.000118511;HWE=1;NFAM=1
1	211386980	87218_1	N	N[1:211387071[	523047	LOW	SVTYPE=BND;POS=211386980;STRANDS=+-:16860;CIPOS=0,0;CIEND=0,0;CIPOS95=0,0;CIEND95=0,0;MATEID=87218_2;EVENT=87218;SU=16860;PE=60;SR=16800;ALG=PROD;AF=0.1386;NSAMP=2149;MSQ=243.07;AN=16834;AC=2334;NS=8438;AC_Hom=372;AC_Het=1966;AC_Hemi=0;MAF=0.13854;HWE=0.0319232;NFAM=1975
1	211387071	87218_2	N	]1:211386980]N	523047	LOW	SVTYPE=BND;POS=211386980;STRANDS=+-:16860;CIPOS=0,0;CIEND=0,0;CIPOS95=0,0;CIEND95=0,0;MATEID=87218_1;EVENT=87218;SECONDARY;SU=16860;PE=60;SR=16800;ALG=PROD;AF=0.1386;NSAMP=2149;MSQ=243.07;AN=16834;AC=2334;NS=8438;AC_Hom=372;AC_Het=1966;AC_Hemi=0;MAF=0.13854;HWE=0.0319232;NFAM=1975
1	211416214	87219	N	<DEL>	92.74	PASS	SVTYPE=DEL;POS=211416214;SVLEN=-718;END=211416932;STRANDS=+-:7;IMPRECISE;CIPOS=-10,399;CIEND=-158,10;CIPOS95=-2,121;CIEND95=-65,2;SU=7;PE=7;SR=0;ALG=PROD;AF=5.94e-05;NSAMP=1;MSQ=92.74;AN=16834;AC=1;NS=8438;AC_Hom=0;AC_Het=1;AC_Hemi=0;MAF=5.92557e-05;HWE=1;NFAM=1
1	211416687	87220	N	<DEL>	86.73	PASS	SVTYPE=DEL;POS=211416687;SVLEN=-5319;END=211422006;STRANDS=+-:7;IMPRECISE;CIPOS=-10,306;CIEND=-251,10;CIPOS95=-2,75;CIEND95=-54,3;SU=7;PE=7;SR=0;ALG=PROD;AF=5.94e-05;NSAMP=1;MSQ=86.73;AN=16834;AC=1;NS=8438;AC_Hom=0;AC_Het=1;AC_Hemi=0;MAF=5.92557e-05;HWE=1;NFAM=1
1	211417114	9997_1	N	]8:122841785]N	42.02	LOW	SVTYPE=BND;POS=211417114;STRANDS=-+:6;IMPRECISE;CIPOS=-340,8;CIEND=-10,272;CIPOS95=-129,1;CIEND95=-2,71;MATEID=9997_2;EVENT=9997;SU=6;PE=6;SR=0;ALG=PROD;AF=0.0001188;NSAMP=2;MSQ=20.73;AN=16834;AC=2;NS=8438;AC_Hom=0;AC_Het=2;AC_Hemi=0;MAF=0.000118511;HWE=1;NFAM=2
1	211427022	87221	N	<DEL>	194.75	PASS	SVTYPE=DEL;POS=211427022;SVLEN=-1928;END=211428950;STRANDS=+-:7;IMPRECISE;CIPOS=-10,292;CIEND=-384,10;CIPOS95=-2,60;CIEND95=-72,0;SU=7;PE=7;SR=0;ALG=PROD;AF=5.94e-05;NSAMP=1;MSQ=194.75;AN=16834;AC=1;NS=8438;AC_Hom=0;AC_Het=1;AC_Hemi=0;MAF=5.92557e-05;HWE=1;NFAM=1
1	211432442	87222_1	N	N[1:211432819[	117.6	LOW	SVTYPE=BND;POS=211432442;STRANDS=+-:19;CIPOS=-46,45;CIEND=-49,46;CIPOS95=0,0;CIEND95=0,0;MATEID=87222_2;EVENT=87222;SU=19;PE=0;SR=19;ALG=PROD;AF=0.0003564;NSAMP=6;MSQ=16.86;AN=16834;AC=6;NS=8438;AC_Hom=0;AC_Het=6;AC_Hemi=0;MAF=0.000355534;HWE=1;NFAM=6
1	211432819	87222_2	N	]1:211432442]N	117.6	LOW	SVTYPE=BND;POS=211432442;STRANDS=+-:19;CIPOS=-49,46;CIEND=-46,45;CIPOS95=0,0;CIEND95=0,0;MATEID=87222_1;EVENT=87222;SECONDARY;SU=19;PE=0;SR=19;ALG=PROD;AF=0.0003564;NSAMP=6;MSQ=16.86;AN=16834;AC=6;NS=8438;AC_Hom=0;AC_Het=6;AC_Hemi=0;MAF=0.000355534;HWE=1;NFAM=6
1	211443222	255283_1	N	]1:211444507]N	653.9	LOW	SVTYPE=BND;POS=211443222;STRANDS=-+:57;CIPOS=-30,30;CIEND=-28,30;CIPOS95=0,0;CIEND95=0,0;MATEID=255283_2;EVENT=255283;SU=57;PE=25;SR=32;ALG=PROD;AF=0.0002376;NSAMP=3;MSQ=217.69;AN=16834;AC=4;NS=8438;AC_Hom=2;AC_Het=2;AC_Hemi=0;MAF=0.000237023;HWE=0.000355545;NFAM=2
1	211443226	87223_1	N	N[1:211444265[	598.51	LOW	SVTYPE=BND;POS=211443226;STRANDS=+-:36;CIPOS=-25,29;CIEND=-30,30;CIPOS95=0,0;CIEND95=0,0;MATEID=87223_2;EVENT=87223;SU=36;PE=25;SR=11;ALG=PROD;AF=0.0001782;NSAMP=3;MSQ=199.5;AN=16834;AC=3;NS=8438;AC_Hom=0;AC_Het=3;AC_Hemi=0;MAF=0.000177767;HWE=1;NFAM=2
1	211444265	87223_2	N	]1:211443226]N	598.51	LOW	SVTYPE=BND;POS=211443226;STRANDS=+-:36;CIPOS=-30,30;CIEND=-25,29;CIPOS95=0,0;CIEND95=0,0;MATEID=87223_1;EVENT=87223;SECONDARY;SU=36;PE=25;SR=11;ALG=PROD;AF=0.0001782;NSAMP=3;MSQ=199.5;AN=16834;AC=3;NS=8438;AC_Hom=0;AC_Het=3;AC_Hemi=0;MAF=0.000177767;HWE=1;NFAM=2
1	211444507	255283_2	N	N[1:211443222[	653.9	LOW	SVTYPE=BND;POS=211443222;STRANDS=-+:57;CIPOS=-28,30;CIEND=-30,30;CIPOS95=0,0;CIEND95=0,0;MATEID=255283_1;EVENT=255283;SECONDARY;SU=57;PE=25;SR=32;ALG=PROD;AF=0.0002376;NSAMP=3;MSQ=217.69;AN=16834;AC=4;NS=8438;AC_Hom=2;AC_Het=2;AC_Hemi=0;MAF=0.000237023;HWE=0.000355545;NFAM=2
1	211462764	87224_1	N	N[1:211462862[	964.94	LOW	SVTYPE=BND;POS=211462764;STRANDS=+-:38;CIPOS=-9,8;CIEND=-9,8;CIPOS95=0,0;CIEND95=0,0;MATEID=87224_2;EVENT=87224;SU=38;PE=2;SR=36;ALG=PROD;AF=0.0003564;NSAMP=6;MSQ=160.82;AN=16834;AC=6;NS=8438;AC_Hom=0;AC_Het=6;AC_Hemi=0;MAF=0.000355534;HWE=1;NFAM=6
1	211462862	87224_2	N	]1:211462764]N	964.94	LOW	SVTYPE=BND;POS=211462764;STRANDS=+-:38;CIPOS=-9,8;CIEND=-9,8;CIPOS95=0,0;CIEND95=0,0;MATEID=87224_1;EVENT=87224;SECONDARY;SU=38;PE=2;SR=36;ALG=PROD;AF=0.0003564;NSAMP=6;MSQ=160.82;AN=16834;AC=6;NS=8438;AC_Hom=0;AC_Het=6;AC_Hemi=0;MAF=0.000355534;HWE=1;NFAM=6
1	211487270	87225	N	<DEL>	168.89	PASS	SVTYPE=DEL;POS=211487270;SVLEN=-252;END=211487522;STRANDS=+-:6;CIPOS=-6,5;CIEND=-6,5;CIPOS95=0,0;CIEND95=0,0;SU=6;PE=0;SR=6;ALG=PROD;AF=5.94e-05;NSAMP=1;MSQ=167.82;AN=16834;AC=1;NS=8438;AC_Hom=0;AC_Het=1;AC_Hemi=0;MAF=5.92557e-05;HWE=1;NFAM=1
1	211488401	87226	N	<DEL>	401.79	PASS	SVTYPE=DEL;POS=211488401;SVLEN=-137;END=211488538;STRANDS=+-:14;CIPOS=-3,1;CIEND=-10,10;CIPOS95=0,0;CIEND95=0,0;SU=14;PE=0;SR=14;ALG=PROD;AF=5.94e-05;NSAMP=1;MSQ=401.65;AN=16834;AC=1;NS=8438;AC_Hom=0;AC_Het=1;AC_Hemi=0;MAF=5.92557e-05;HWE=1;NFAM=1
1	211502887	87227_1	N	N[1:211502955[	188.92	LOW	SVTYPE=BND;POS=211502887;STRANDS=+-:7;CIPOS=-5,4;CIEND=-5,4;CIPOS95=0,0;CIEND95=0,0;MATEID=87227_2;EVENT=87227;SU=7;PE=0;SR=7;ALG=PROD;AF=5.94e-05;NSAMP=1;MSQ=188.86;AN=16834;AC=1;NS=8438;AC_Hom=0;AC_Het=1;AC_Hemi=0;MAF=5.92557e-05;HWE=1;NFAM=1
1	211502955	87227_2	N	]1:211502887]N	188.92	LOW	SVTYPE=BND;POS=211502887;STRANDS=+-:7;CIPOS=-5,4;CIEND=-5,4;CIPOS95=0,0;CIEND95=0,0;MATEID=87227_1;EVENT=87227;SECONDARY;SU=7;PE=0;SR=7;ALG=PROD;AF=5.94e-05;NSAMP=1;MSQ=188.86;AN=16834;AC=1;NS=8438;AC_Hom=0;AC_Het=1;AC_Hemi=0;MAF=5.92557e-05;HWE=1;NFAM=1
1	211511975	940_1	N	]11:85983137]N	4568.1	LOW	SVTYPE=BND;POS=211511975;STRANDS=-+:33;CIPOS=-10,8;CIEND=-10,9;CIPOS95=0,0;CIEND95=0,0;MATEID=940_2;EVENT=940;SU=33;PE=20;SR=13;ALG=PROD;AF=0.009208;NSAMP=155;MSQ=28.03;AN=16834;AC=155;NS=8438;AC_Hom=0;AC_Het=156;AC_Hemi=0;MAF=0.0092439;HWE=1;NFAM=155
1	211548003	6238_1	N	[3:101157704[N	155.58	LOW	SVTYPE=BND;POS=211548003;STRANDS=--:8;IMPRECISE;CIPOS=-481,46;CIEND=-282,50;CIPOS95=-129,46;CIEND95=-94,50;MATEID=6238_2;EVENT=6238;SU=8;PE=8;SR=0;ALG=PROD;AF=0.0002376;NSAMP=4;MSQ=37.93;AN=16834;AC=4;NS=8438;AC_Hom=0;AC_Het=4;AC_Hemi=0;MAF=0.000237023;HWE=1;NFAM=4
1	211572050	87228	N	<DEL>	323.75	PASS	SVTYPE=DEL;POS=211572050;SVLEN=-2203;END=211574253;STRANDS=+-:15;IMPRECISE;CIPOS=-10,200;CIEND=-118,10;CIPOS95=-2,49;CIEND95=-54,2;SU=15;PE=15;SR=0;ALG=PROD;AF=5.94e-05;NSAMP=1;MSQ=323.75;AN=16834;AC=1;NS=8438;AC_Hom=0;AC_Het=1;AC_Hemi=0;MAF=5.92557e-05;HWE=1;NFAM=1
1	211573538	87229_1	N	N[1:211573952[	4939.19	PASS	SVTYPE=BND;POS=211573538;STRANDS=+-:145;CIPOS=-5,5;CIEND=-6,4;CIPOS95=0,0;CIEND95=0,0;MATEID=87229_2;EVENT=87229;SU=145;PE=76;SR=69;ALG=PROD;AF=0.0008317;NSAMP=14;MSQ=352.8;AN=16834;AC=14;NS=8438;AC_Hom=0;AC_Het=14;AC_Hemi=0;MAF=0.00082958;HWE=1;NFAM=14
1	211573952	87229_2	N	]1:211573538]N	4939.19	PASS	SVTYPE=BND;POS=211573538;STRANDS=+-:145;CIPOS=-6,4;CIEND=-5,5;CIPOS95=0,0;CIEND95=0,0;MATEID=87229_1;EVENT=87229;SECONDARY;SU=145;PE=76;SR=69;ALG=PROD;AF=0.0008317;NSAMP=14;MSQ=352.8;AN=16834;AC=14;NS=8438;AC_Hom=0;AC_Het=14;AC_Hemi=0;MAF=0.00082958;HWE=1;NFAM=14
1	211577354	3258_1	N	N]17:30111798]	7658.18	LOW	SVTYPE=BND;POS=211577354;STRANDS=++:782;IMPRECISE;CIPOS=-11,185;CIEND=-11,208;CIPOS95=-2,2;CIEND95=-8,8;MATEID=3258_2;EVENT=3258;SU=782;PE=782;SR=0;ALG=PROD;AF=0.01259;NSAMP=212;MSQ=35.6;AN=16834;AC=212;NS=8438;AC_Hom=0;AC_Het=212;AC_Hemi=0;MAF=0.0125622;HWE=0.644844;NFAM=209
1	211577643	3421_1	N	[17:30111520[N	56388.2	LOW	SVTYPE=BND;POS=211577643;STRANDS=--:1228;IMPRECISE;CIPOS=-101,10;CIEND=-147,16;CIPOS95=0,0;CIEND95=-3,3;MATEID=3421_2;EVENT=3421;SU=1228;PE=1228;SR=0;ALG=PROD;AF=0.05685;NSAMP=957;MSQ=58.6;AN=16834;AC=957;NS=8438;AC_Hom=0;AC_Het=957;AC_Hemi=0;MAF=0.0567078;HWE=5.31362e-13;NFAM=900
1	211577901	293291_1	N	N]1:211630638]	3047.92	LOW	SVTYPE=BND;POS=211577901;STRANDS=++:33;IMPRECISE;CIPOS=-50,254;CIEND=-50,371;CIPOS95=-32,32;CIEND95=-50,61;MATEID=293291_2;EVENT=293291;SU=33;PE=33;SR=0;ALG=PROD;AF=0.005465;NSAMP=92;MSQ=32.68;AN=16834;AC=92;NS=8438;AC_Hom=0;AC_Het=92;AC_Hemi=0;MAF=0.00545153;HWE=1;NFAM=79
1	211577950	293290_1	N	[1:211630426[N	9370.95	LOW	SVTYPE=BND;POS=211577950;STRANDS=--:514;IMPRECISE;CIPOS=-41,11;CIEND=-194,35;CIPOS95=-1,1;CIEND95=-11,11;MATEID=293290_2;EVENT=293290;SU=514;PE=514;SR=0;ALG=PROD;AF=0.012;NSAMP=202;MSQ=46.07;AN=16834;AC=202;NS=8438;AC_Hom=0;AC_Het=202;AC_Hemi=0;MAF=0.0119697;HWE=0.635282;NFAM=175
1	211578504	293289_1	N	[1:211629912[N	806.76	LOW	SVTYPE=BND;POS=211578504;STRANDS=--:41;IMPRECISE;CIPOS=-163,50;CIEND=-98,30;CIPOS95=-36,36;CIEND95=-14,14;MATEID=293289_2;EVENT=293289;SU=41;PE=41;SR=0;ALG=PROD;AF=0.0004752;NSAMP=8;MSQ=100.75;AN=16834;AC=8;NS=8438;AC_Hom=0;AC_Het=8;AC_Hemi=0;MAF=0.000474046;HWE=1;NFAM=8
1	211578795	293292_1	N	N]1:211629765]	313	LOW	SVTYPE=BND;POS=211578795;STRANDS=++:25;IMPRECISE;CIPOS=-44,411;CIEND=-37,280;CIPOS95=-44,51;CIEND95=-26,26;MATEID=293292_2;EVENT=293292;SU=25;PE=25;SR=0;ALG=PROD;AF=0.0004158;NSAMP=7;MSQ=44.47;AN=16834;AC=7;NS=8438;AC_Hom=0;AC_Het=7;AC_Hemi=0;MAF=0.00041479;HWE=1;NFAM=7
1	211580575	5983_1	N	[3:41866844[N	29.75	LOW	SVTYPE=BND;POS=211580575;STRANDS=--:6;IMPRECISE;CIPOS=-310,50;CIEND=-265,50;CIPOS95=-143,50;CIEND95=-107,50;MATEID=5983_2;EVENT=5983;SU=6;PE=6;SR=0;ALG=PROD;AF=5.94e-05;NSAMP=1;MSQ=29.68;AN=16834;AC=1;NS=8438;AC_Hom=0;AC_Het=1;AC_Hemi=0;MAF=5.92557e-05;HWE=1;NFAM=1
1	211580852	5982_1	N	N]3:41866580]	75.53	LOW	SVTYPE=BND;POS=211580852;STRANDS=++:10;IMPRECISE;CIPOS=-30,462;CIEND=-30,436;CIPOS95=-30,102;CIEND95=-30,99;MATEID=5982_2;EVENT=5982;SU=10;PE=10;SR=0;ALG=PROD;AF=0.0001188;NSAMP=2;MSQ=37.77;AN=16834;AC=2;NS=8438;AC_Hom=0;AC_Het=2;AC_Hemi=0;MAF=0.000118511;HWE=1;NFAM=2
1	211608150	86296_2	N	]1:192029881]N	1969	PASS	SVTYPE=BND;POS=192029881;STRANDS=+-:89;CIPOS=-5,3;CIEND=-4,4;CIPOS95=0,0;CIEND95=0,0;MATEID=86296_1;EVENT=86296;SECONDARY;SU=89;PE=55;SR=34;ALG=PROD;AF=0.0003564;NSAMP=6;MSQ=328.16;AN=16834;AC=6;NS=8438;AC_Hom=0;AC_Het=6;AC_Hemi=0;MAF=0.000355534;HWE=1;NFAM=6
1	211608674	255075_2	N	N[1:192029869[	172.06	LOW	SVTYPE=BND;POS=192029869;STRANDS=-+:22;IMPRECISE;CIPOS=-27,384;CIEND=-228,29;CIPOS95=-27,66;CIEND95=-36,29;MATEID=255075_1;EVENT=255075;SECONDARY;SU=22;PE=22;SR=0;ALG=PROD;AF=0.0003564;NSAMP=6;MSQ=28.59;AN=16834;AC=6;NS=8438;AC_Hom=0;AC_Het=6;AC_Hemi=0;MAF=0.000355534;HWE=1;NFAM=6
1	211615424	87230	N	<DEL>	254.84	PASS	SVTYPE=DEL;POS=211615424;SVLEN=-77;END=211615501;STRANDS=+-:8;CIPOS=-10,10;CIEND=-10,10;CIPOS95=0,0;CIEND95=0,0;SU=8;PE=0;SR=8;ALG=PROD;AF=5.94e-05;NSAMP=1;MSQ=254.8;AN=16834;AC=1;NS=8438;AC_Hom=0;AC_Het=1;AC_Hemi=0;MAF=5.92557e-05;HWE=1;NFAM=1
1	211622643	87231	N	<DEL>	662.4	PASS	SVTYPE=DEL;POS=211622643;SVLEN=-1783;END=211624426;STRANDS=+-:27;CIPOS=-3,3;CIEND=-4,2;CIPOS95=0,0;CIEND95=0,0;SU=27;PE=19;SR=8;ALG=PROD;AF=5.94e-05;NSAMP=1;MSQ=662.4;AN=16834;AC=1;NS=8438;AC_Hom=0;AC_Het=1;AC_Hemi=0;MAF=5.92557e-05;HWE=1;NFAM=1
1	211625549	293205_2	N	N]1:195112312]	62.11	LOW	SVTYPE=BND;POS=211625549;STRANDS=++:5;IMPRECISE;CIPOS=-10,373;CIEND=-8,476;CIPOS95=-2,91;CIEND95=-1,166;MATEID=293205_1;EVENT=293205;SECONDARY;SU=5;PE=5;SR=0;ALG=PROD;AF=0.0001188;NSAMP=2;MSQ=28.84;AN=16834;AC=2;NS=8438;AC_Hom=0;AC_Het=2;AC_Hemi=0;MAF=0.000118511;HWE=1;NFAM=2
1	211629765	293292_2	N	N]1:211578795]	313	LOW	SVTYPE=BND;POS=211629765;STRANDS=++:25;IMPRECISE;CIPOS=-37,280;CIEND=-44,411;CIPOS95=-26,26;CIEND95=-44,51;MATEID=293292_1;EVENT=293292;SECONDARY;SU=25;PE=25;SR=0;ALG=PROD;AF=0.0004158;NSAMP=7;MSQ=44.47;AN=16834;AC=7;NS=8438;AC_Hom=0;AC_Het=7;AC_Hemi=0;MAF=0.00041479;HWE=1;NFAM=7
1	211629912	293289_2	N	[1:211578504[N	806.76	LOW	SVTYPE=BND;POS=211629912;STRANDS=--:41;IMPRECISE;CIPOS=-98,30;CIEND=-163,50;CIPOS95=-14,14;CIEND95=-36,36;MATEID=293289_1;EVENT=293289;SECONDARY;SU=41;PE=41;SR=0;ALG=PROD;AF=0.0004752;NSAMP=8;MSQ=100.75;AN=16834;AC=8;NS=8438;AC_Hom=0;AC_Het=8;AC_Hemi=0;MAF=0.000474046;HWE=1;NFAM=8
1	211630426	293290_2	N	[1:211577950[N	9370.95	LOW	SVTYPE=BND;POS=211630426;STRANDS=--:514;IMPRECISE;CIPOS=-194,35;CIEND=-41,11;CIPOS95=-11,11;CIEND95=-1,1;MATEID=293290_1;EVENT=293290;SECONDARY;SU=514;PE=514;SR=0;ALG=PROD;AF=0.012;NSAMP=202;MSQ=46.07;AN=16834;AC=202;NS=8438;AC_Hom=0;AC_Het=202;AC_Hemi=0;MAF=0.0119697;HWE=0.635282;NFAM=175
1	211630599	87232_1	N	N[1:211631452[	2300.45	LOW	SVTYPE=BND;POS=211630599;STRANDS=+-:8;IMPRECISE;CIPOS=-30,378;CIEND=-297,30;CIPOS95=-30,92;CIEND95=-102,30;MATEID=87232_2;EVENT=87232;SU=8;PE=8;SR=0;ALG=PROD;AF=0.0007128;NSAMP=12;MSQ=191.68;AN=16834;AC=12;NS=8438;AC_Hom=0;AC_Het=12;AC_Hemi=0;MAF=0.000711069;HWE=1;NFAM=12
1	211630638	293291_2	N	N]1:211577901]	3047.92	LOW	SVTYPE=BND;POS=211630638;STRANDS=++:33;IMPRECISE;CIPOS=-50,371;CIEND=-50,254;CIPOS95=-50,61;CIEND95=-32,32;MATEID=293291_1;EVENT=293291;SECONDARY;SU=33;PE=33;SR=0;ALG=PROD;AF=0.005465;NSAMP=92;MSQ=32.68;AN=16834;AC=92;NS=8438;AC_Hom=0;AC_Het=92;AC_Hemi=0;MAF=0.00545153;HWE=1;NFAM=79
1	211631452	87232_2	N	]1:211630599]N	2300.45	LOW	SVTYPE=BND;POS=211630599;STRANDS=+-:8;IMPRECISE;CIPOS=-297,30;CIEND=-30,378;CIPOS95=-102,30;CIEND95=-30,92;MATEID=87232_1;EVENT=87232;SECONDARY;SU=8;PE=8;SR=0;ALG=PROD;AF=0.0007128;NSAMP=12;MSQ=191.68;AN=16834;AC=12;NS=8438;AC_Hom=0;AC_Het=12;AC_Hemi=0;MAF=0.000711069;HWE=1;NFAM=12
1	211654275	87233_1	N	N[1:211654619[	45.08	LOW	SVTYPE=BND;POS=211654275;STRANDS=+-:6;CIPOS=-6,5;CIEND=-6,5;CIPOS95=0,0;CIEND95=0,0;MATEID=87233_2;EVENT=87233;SU=6;PE=0;SR=6;ALG=PROD;AF=5.94e-05;NSAMP=1;MSQ=44.77;AN=16834;AC=1;NS=8438;AC_Hom=0;AC_Het=1;AC_Hemi=0;MAF=5.92557e-05;HWE=1;NFAM=1
1	211654619	87233_2	N	]1:211654275]N	45.08	LOW	SVTYPE=BND;POS=211654275;STRANDS=+-:6;CIPOS=-6,5;CIEND=-6,5;CIPOS95=0,0;CIEND95=0,0;MATEID=87233_1;EVENT=87233;SECONDARY;SU=6;PE=0;SR=6;ALG=PROD;AF=5.94e-05;NSAMP=1;MSQ=44.77;AN=16834;AC=1;NS=8438;AC_Hom=0;AC_Het=1;AC_Hemi=0;MAF=5.92557e-05;HWE=1;NFAM=1
1	211655167	9635_1	N	[8:22949316[N	1054.78	LOW	SVTYPE=BND;POS=211655167;STRANDS=--:17,++:11;CIPOS=-10,20;CIEND=-10,10;CIPOS95=0,0;CIEND95=0,0;MATEID=9635_2;EVENT=9635;SU=28;PE=0;SR=28;ALG=PROD;AF=0.001604;NSAMP=26;MSQ=39.95;AN=16834;AC=27;NS=8438;AC_Hom=2;AC_Het=25;AC_Hemi=0;MAF=0.00159991;HWE=0.020616;NFAM=26
1	211655431	87234	N	<DEL>	74602.3	PASS	SVTYPE=DEL;POS=211655431;SVLEN=-1287;END=211656718;STRANDS=+-:2824;CIPOS=-1,1;CIEND=-1,0;CIPOS95=0,0;CIEND95=0,0;SU=2824;PE=2079;SR=745;ALG=PROD;AF=0.01408;NSAMP=232;MSQ=321.56;AN=16834;AC=237;NS=8438;AC_Hom=10;AC_Het=227;AC_Hemi=0;MAF=0.0140436;HWE=0.0250225;NFAM=231
1	211658553	87235_1	N	N[1:211658779[	290.01	LOW	SVTYPE=BND;POS=211658553;STRANDS=+-:5;IMPRECISE;CIPOS=-7,5;CIEND=-10,10;CIPOS95=-1,0;CIEND95=0,0;MATEID=87235_2;EVENT=87235;SU=5;PE=0;SR=5;ALG=PROD;AF=0.0002376;NSAMP=4;MSQ=70.53;AN=16834;AC=4;NS=8438;AC_Hom=0;AC_Het=4;AC_Hemi=0;MAF=0.000237023;HWE=1;NFAM=4
1	211658779	87235_2	N	]1:211658553]N	290.01	LOW	SVTYPE=BND;POS=211658553;STRANDS=+-:5;IMPRECISE;CIPOS=-10,10;CIEND=-7,5;CIPOS95=0,0;CIEND95=-1,0;MATEID=87235_1;EVENT=87235;SECONDARY;SU=5;PE=0;SR=5;ALG=PROD;AF=0.0002376;NSAMP=4;MSQ=70.53;AN=16834;AC=4;NS=8438;AC_Hom=0;AC_Het=4;AC_Hemi=0;MAF=0.000237023;HWE=1;NFAM=4
1	211659252	87236	N	<DEL>	368.88	PASS	SVTYPE=DEL;POS=211659252;SVLEN=-380;END=211659632;STRANDS=+-:7;IMPRECISE;CIPOS=-10,359;CIEND=-188,10;CIPOS95=-2,76;CIEND95=-64,2;SU=7;PE=7;SR=0;ALG=PROD;AF=5.94e-05;NSAMP=1;MSQ=365.7;AN=16834;AC=1;NS=8438;AC_Hom=0;AC_Het=1;AC_Hemi=0;MAF=5.92557e-05;HWE=1;NFAM=1
1	211659639	7193_1	N	[4:140194572[N	23.81	LOW	SVTYPE=BND;POS=211659639;STRANDS=--:4;CIPOS=-9,8;CIEND=-9,8;CIPOS95=0,0;CIEND95=0,0;MATEID=7193_2;EVENT=7193;SU=4;PE=0;SR=4;ALG=PROD;AF=5.94e-05;NSAMP=1;MSQ=23.81;AN=16834;AC=1;NS=8438;AC_Hom=0;AC_Het=1;AC_Hemi=0;MAF=5.92557e-05;HWE=1;NFAM=1
1	211683305	87237	N	<DEL>	221.67	PASS	SVTYPE=DEL;POS=211683305;SVLEN=-742;END=211684047;STRANDS=+-:10;IMPRECISE;CIPOS=-10,279;CIEND=-298,9;CIPOS95=-2,83;CIEND95=-83,0;SU=10;PE=10;SR=0;ALG=PROD;AF=5.94e-05;NSAMP=1;MSQ=221.67;AN=16834;AC=1;NS=8438;AC_Hom=0;AC_Het=1;AC_Hemi=0;MAF=5.92557e-05;HWE=1;NFAM=1
1	211685313	255284_1	N	]1:211687305]N	373.2	LOW	SVTYPE=BND;POS=211685313;STRANDS=-+:9;CIPOS=-10,10;CIEND=-6,4;CIPOS95=0,0;CIEND95=0,0;MATEID=255284_2;EVENT=255284;SU=9;PE=2;SR=7;ALG=PROD;AF=0.001663;NSAMP=28;MSQ=9.13;AN=16834;AC=28;NS=8438;AC_Hom=0;AC_Het=28;AC_Hemi=0;MAF=0.00165916;HWE=1;NFAM=28
1	211685432	87238_1	N	N[1:211687297[	35.5	LOW	SVTYPE=BND;POS=211685432;STRANDS=+-:8;IMPRECISE;CIPOS=-5,10;CIEND=-10,10;CIPOS95=-1,1;CIEND95=-1,0;MATEID=87238_2;EVENT=87238;SU=8;PE=5;SR=3;ALG=PROD;AF=5.94e-05;NSAMP=1;MSQ=35.5;AN=16834;AC=1;NS=8438;AC_Hom=0;AC_Het=1;AC_Hemi=0;MAF=5.92557e-05;HWE=1;NFAM=1
1	211687297	87238_2	N	]1:211685432]N	35.5	LOW	SVTYPE=BND;POS=211685432;STRANDS=+-:8;IMPRECISE;CIPOS=-10,10;CIEND=-5,10;CIPOS95=-1,0;CIEND95=-1,1;MATEID=87238_1;EVENT=87238;SECONDARY;SU=8;PE=5;SR=3;ALG=PROD;AF=5.94e-05;NSAMP=1;MSQ=35.5;AN=16834;AC=1;NS=8438;AC_Hom=0;AC_Het=1;AC_Hemi=0;MAF=5.92557e-05;HWE=1;NFAM=1
1	211687305	255284_2	N	N[1:211685313[	373.2	LOW	SVTYPE=BND;POS=211685313;STRANDS=-+:9;CIPOS=-6,4;CIEND=-10,10;CIPOS95=0,0;CIEND95=0,0;MATEID=255284_1;EVENT=255284;SECONDARY;SU=9;PE=2;SR=7;ALG=PROD;AF=0.001663;NSAMP=28;MSQ=9.13;AN=16834;AC=28;NS=8438;AC_Hom=0;AC_Het=28;AC_Hemi=0;MAF=0.00165916;HWE=1;NFAM=28
1	211706452	6018_1	N	N[3:48533402[	3036.64	LOW	SVTYPE=BND;POS=211706452;STRANDS=+-:16;IMPRECISE;CIPOS=-50,442;CIEND=-587,48;CIPOS95=-50,124;CIEND95=-159,48;MATEID=6018_2;EVENT=6018;SU=16;PE=16;SR=0;ALG=SUM;AF=0.006356;NSAMP=107;MSQ=27.18;AN=16834;AC=107;NS=8438;AC_Hom=0;AC_Het=108;AC_Hemi=0;MAF=0.00639962;HWE=1;NFAM=103
1	211708379	4734_1	N	N]2:135517070]	26.23	LOW	SVTYPE=BND;POS=211708379;STRANDS=++:5;IMPRECISE;CIPOS=-10,398;CIEND=-8,524;CIPOS95=-1,130;CIEND95=-1,188;MATEID=4734_2;EVENT=4734;SU=5;PE=5;SR=0;ALG=PROD;AF=5.94e-05;NSAMP=1;MSQ=23.81;AN=16834;AC=1;NS=8438;AC_Hom=0;AC_Het=1;AC_Hemi=0;MAF=5.92557e-05;HWE=1;NFAM=1
1	211708403	8923_1	N	N]7:10662490]	355.93	LOW	SVTYPE=BND;POS=211708403;STRANDS=++:51;IMPRECISE;CIPOS=-114,394;CIEND=-43,485;CIPOS95=-114,121;CIEND95=-43,161;MATEID=8923_2;EVENT=8923;SU=51;PE=51;SR=0;ALG=PROD;AF=0.0006534;NSAMP=11;MSQ=31.49;AN=16834;AC=11;NS=8438;AC_Hom=0;AC_Het=11;AC_Hemi=0;MAF=0.000651813;HWE=1;NFAM=11
1	211708449	292989_2	N	N]1:165154815]	1934.74	LOW	SVTYPE=BND;POS=211708449;STRANDS=++:100;CIPOS=-9,9;CIEND=-4,9;CIPOS95=0,0;CIEND95=0,0;MATEID=292989_1;EVENT=292989;SECONDARY;SU=100;PE=83;SR=17;ALG=PROD;AF=0.002673;NSAMP=45;MSQ=42.58;AN=16834;AC=45;NS=8438;AC_Hom=0;AC_Het=45;AC_Hemi=0;MAF=0.00266651;HWE=1;NFAM=37
1	211708453	11098_1	N	N[X:91402961[	3443.7	LOW	SVTYPE=BND;POS=211708453;STRANDS=+-:13;IMPRECISE;CIPOS=-50,410;CIEND=-385,30;CIPOS95=-50,69;CIEND95=-122,30;MATEID=11098_2;EVENT=11098;SU=13;PE=13;SR=0;ALG=PROD;AF=0.007901;NSAMP=133;MSQ=25.01;AN=16834;AC=133;NS=8438;AC_Hom=0;AC_Het=134;AC_Hemi=0;MAF=0.00794027;HWE=1;NFAM=131
1	211708476	8922_1	N	[7:10662379[N	538.91	LOW	SVTYPE=BND;POS=211708476;STRANDS=--:34;IMPRECISE;CIPOS=-215,87;CIEND=-382,32;CIPOS95=-42,42;CIEND95=-136,32;MATEID=8922_2;EVENT=8922;SU=34;PE=34;SR=0;ALG=SUM;AF=0.001069;NSAMP=18;MSQ=28.68;AN=16834;AC=18;NS=8438;AC_Hom=0;AC_Het=18;AC_Hemi=0;MAF=0.0010666;HWE=1;NFAM=18
1	211708509	2432_1	N	N[14:98419996[	275.31	LOW	SVTYPE=BND;POS=211708509;STRANDS=+-:10;IMPRECISE;CIPOS=-30,279;CIEND=-301,30;CIPOS95=-30,35;CIEND95=-66,30;MATEID=2432_2;EVENT=2432;SU=10;PE=10;SR=0;ALG=PROD;AF=0.000297;NSAMP=5;MSQ=54.66;AN=16834;AC=5;NS=8438;AC_Hom=0;AC_Het=5;AC_Hemi=0;MAF=0.000296279;HWE=1;NFAM=5
1	211721039	87239_1	N	N[1:211721108[	176.79	LOW	SVTYPE=BND;POS=211721039;STRANDS=+-:9;CIPOS=-4,3;CIEND=-4,3;CIPOS95=0,0;CIEND95=0,0;MATEID=87239_2;EVENT=87239;SU=9;PE=0;SR=9;ALG=PROD;AF=5.94e-05;NSAMP=1;MSQ=176.78;AN=16834;AC=1;NS=8438;AC_Hom=0;AC_Het=1;AC_Hemi=0;MAF=5.92557e-05;HWE=1;NFAM=1
1	211721108	87239_2	N	]1:211721039]N	176.79	LOW	SVTYPE=BND;POS=211721039;STRANDS=+-:9;CIPOS=-4,3;CIEND=-4,3;CIPOS95=0,0;CIEND95=0,0;MATEID=87239_1;EVENT=87239;SECONDARY;SU=9;PE=0;SR=9;ALG=PROD;AF=5.94e-05;NSAMP=1;MSQ=176.78;AN=16834;AC=1;NS=8438;AC_Hom=0;AC_Het=1;AC_Hemi=0;MAF=5.92557e-05;HWE=1;NFAM=1
1	211743984	9490_1	N	]7:148857021]N	459.55	LOW	SVTYPE=BND;POS=211743984;STRANDS=-+:32;CIPOS=-11,8;CIEND=-9,8;CIPOS95=0,0;CIEND95=0,0;MATEID=9490_2;EVENT=9490;SU=32;PE=0;SR=32;ALG=PROD;AF=0.001247;NSAMP=21;MSQ=20.38;AN=16834;AC=21;NS=8438;AC_Hom=0;AC_Het=21;AC_Hemi=0;MAF=0.00124437;HWE=1;NFAM=21
1	211756013	255285	N	<DUP>	22.11	PASS	SVTYPE=DUP;POS=211756013;SVLEN=6886;END=211762899;STRANDS=-+:4;IMPRECISE;CIPOS=-270,10;CIEND=-10,362;CIPOS95=-129,2;CIEND95=-2,107;SU=4;PE=4;SR=0;ALG=PROD;AF=5.94e-05;NSAMP=1;MSQ=18.11;AN=16834;AC=1;NS=8438;AC_Hom=0;AC_Het=1;AC_Hemi=0;MAF=5.92557e-05;HWE=1;NFAM=1
1	211771072	7529_1	N	N]5:20509748]	2118.72	LOW	SVTYPE=BND;POS=211771072;STRANDS=++:4;CIPOS=-9,8;CIEND=-9,8;CIPOS95=0,0;CIEND95=0,0;MATEID=7529_2;EVENT=7529;SU=4;PE=0;SR=4;ALG=PROD;AF=0.007128;NSAMP=120;MSQ=15.61;AN=16834;AC=120;NS=8438;AC_Hom=0;AC_Het=120;AC_Hemi=0;MAF=0.00711069;HWE=1;NFAM=119
1	211782411	3272_1	N	N[17:36546033[	3761.04	LOW	SVTYPE=BND;POS=211782411;STRANDS=+-:8;IMPRECISE;CIPOS=-30,360;CIEND=-428,30;CIPOS95=-30,66;CIEND95=-142,30;MATEID=3272_2;EVENT=3272;SU=8;PE=8;SR=0;ALG=PROD;AF=0.01259;NSAMP=205;MSQ=17.44;AN=16834;AC=212;NS=8438;AC_Hom=14;AC_Het=199;AC_Hemi=0;MAF=0.0126215;HWE=0.000366216;NFAM=201
1	211782413	3323_1	N	N]17:62862773]	106.84	LOW	SVTYPE=BND;POS=211782413;STRANDS=++:4;IMPRECISE;CIPOS=-10,312;CIEND=-10,464;CIPOS95=-2,86;CIEND95=-1,163;MATEID=3323_2;EVENT=3323;SU=4;PE=4;SR=0;ALG=PROD;AF=0.0001188;NSAMP=2;MSQ=28.46;AN=16832;AC=2;NS=8437;AC_Hom=0;AC_Het=2;AC_Hemi=0;MAF=0.000118526;HWE=1;NFAM=2
1	211782413	4836_1	N	N[2:161392201[	555.34	LOW	SVTYPE=BND;POS=211782413;STRANDS=+-:13;IMPRECISE;CIPOS=-50,324;CIEND=-467,30;CIPOS95=-43,43;CIEND95=-134,30;MATEID=4836_2;EVENT=4836;SU=13;PE=13;SR=0;ALG=PROD;AF=0.001248;NSAMP=19;MSQ=22.8;AN=16826;AC=21;NS=8434;AC_Hom=4;AC_Het=17;AC_Hemi=0;MAF=0.00124496;HWE=6.27806e-05;NFAM=19
1	211782419	8015_1	N	N]5:148922275]	1422.98	LOW	SVTYPE=BND;POS=211782419;STRANDS=++:4;IMPRECISE;CIPOS=-10,190;CIEND=-10,504;CIPOS95=-3,70;CIEND95=-1,179;MATEID=8015_2;EVENT=8015;SU=4;PE=4;SR=0;ALG=PROD;AF=0.004754;NSAMP=72;MSQ=18.2;AN=16828;AC=80;NS=8435;AC_Hom=16;AC_Het=64;AC_Hemi=0;MAF=0.00474215;HWE=7.5158e-12;NFAM=72
1	211782428	3437_1	N	]17:36546139]N	136414	LOW	SVTYPE=BND;POS=211782428;STRANDS=--:58,-+:101;IMPRECISE;CIPOS=-50,50;CIEND=-151,73;CIPOS95=-1,1;CIEND95=-101,73;MATEID=3437_2;EVENT=3437;SU=159;PE=59;SR=100;ALG=SUM;AF=0.2125;NSAMP=3297;MSQ=41.05;RETAINED;AN=16834;AC=3577;NS=8438;AC_Hom=560;AC_Het=3019;AC_Hemi=0;MAF=0.212076;HWE=3.39952e-11;NFAM=2977
1	211782428	3438_1	N	[17:36546038[N	125484	LOW	SVTYPE=BND;POS=211782428;STRANDS=--:43;CIPOS=-27,26;CIEND=-14,28;CIPOS95=0,0;CIEND95=0,0;MATEID=3438_2;EVENT=3438;SU=43;PE=19;SR=24;ALG=PROD;AF=0.1755;NSAMP=2895;MSQ=42.96;AN=16832;AC=2954;NS=8437;AC_Hom=118;AC_Het=2838;AC_Hemi=0;MAF=0.175181;HWE=0;NFAM=2653
1	211782428	4646_1	N	[2:114954500[N	80520	LOW	SVTYPE=BND;POS=211782428;STRANDS=--:21;CIPOS=-9,8;CIEND=-9,8;CIPOS95=0,0;CIEND95=0,0;MATEID=4646_2;EVENT=4646;SU=21;PE=2;SR=19;ALG=PROD;AF=0.1335;NSAMP=2237;MSQ=35.51;AN=16834;AC=2247;NS=8438;AC_Hom=20;AC_Het=2229;AC_Hemi=0;MAF=0.133266;HWE=0;NFAM=2042
1	211782428	4838_1	N	]2:161392309]N	80904.4	LOW	SVTYPE=BND;POS=211782428;STRANDS=-+:9;CIPOS=-30,29;CIEND=-28,30;CIPOS95=0,0;CIEND95=0,0;MATEID=4838_2;EVENT=4838;SU=9;PE=2;SR=7;ALG=PROD;AF=0.1378;NSAMP=2310;MSQ=34.5;AN=16834;AC=2319;NS=8438;AC_Hom=18;AC_Het=2302;AC_Hemi=0;MAF=0.137473;HWE=0;NFAM=2072
1	211782428	8014_1	N	[5:148922177[N	86011.4	LOW	SVTYPE=BND;POS=211782428;STRANDS=--:7;CIPOS=-30,30;CIEND=-30,30;CIPOS95=0,0;CIEND95=0,0;MATEID=8014_2;EVENT=8014;SU=7;PE=3;SR=4;ALG=PROD;AF=0.1457;NSAMP=2429;MSQ=34.93;AN=16832;AC=2452;NS=8437;AC_Hom=46;AC_Het=2408;AC_Hemi=0;MAF=0.145431;HWE=0;NFAM=2187
1	211782428	8079_1	N	[5:165182090[N	115242	LOW	SVTYPE=BND;POS=211782428;STRANDS=--:6;IMPRECISE;CIPOS=-10,10;CIEND=-10,5;CIPOS95=-1,1;CIEND95=-1,0;MATEID=8079_2;EVENT=8079;SU=6;PE=4;SR=2;ALG=PROD;AF=0.1812;NSAMP=2808;MSQ=40.7;AN=16834;AC=3051;NS=8438;AC_Hom=486;AC_Het=2567;AC_Hemi=0;MAF=0.180908;HWE=0.0152888;NFAM=2593
1	211782428	8801_1	N	]6:151518592]N	95419.8	LOW	SVTYPE=BND;POS=211782428;STRANDS=-+:4;CIPOS=-29,28;CIEND=-29,28;CIPOS95=0,0;CIEND95=0,0;MATEID=8801_2;EVENT=8801;SU=4;PE=0;SR=4;ALG=PROD;AF=0.1574;NSAMP=2632;MSQ=35.79;AN=16830;AC=2649;NS=8436;AC_Hom=34;AC_Het=2618;AC_Hemi=0;MAF=0.157183;HWE=0;NFAM=2387
1	211782455	4645_1	N	N]2:114954586]	1264	LOW	SVTYPE=BND;POS=211782455;STRANDS=++:55;IMPRECISE;CIPOS=-25,50;CIEND=-8,50;CIPOS95=-3,3;CIEND95=-3,3;MATEID=4645_2;EVENT=4645;SU=55;PE=54;SR=1;ALG=PROD;AF=0.003267;NSAMP=55;MSQ=22.22;AN=16834;AC=55;NS=8438;AC_Hom=0;AC_Het=55;AC_Hemi=0;MAF=0.00325907;HWE=1;NFAM=55
1	211789204	293293	N	<INV>	2362.7	LOW	SVTYPE=INV;POS=211789204;SVLEN=197;END=211789401;STRANDS=++:127,--:6;CIPOS=-4,2;CIEND=0,4;CIPOS95=0,0;CIEND95=0,0;SU=133;PE=49;SR=84;ALG=PROD;AF=0.0007722;NSAMP=13;MSQ=181.74;AN=16834;AC=13;NS=8438;AC_Hom=0;AC_Het=13;AC_Hemi=0;MAF=0.000770325;HWE=1;NFAM=13
1	211793739	87240	N	<DEL>	743.24	PASS	SVTYPE=DEL;POS=211793739;SVLEN=-5216;END=211798955;STRANDS=+-:32;CIPOS=-24,23;CIEND=-22,22;CIPOS95=0,0;CIEND95=0,0;SU=32;PE=19;SR=13;ALG=PROD;AF=0.0001188;NSAMP=2;MSQ=371.62;AN=16834;AC=2;NS=8438;AC_Hom=0;AC_Het=2;AC_Hemi=0;MAF=0.000118511;HWE=1;NFAM=2
1	211798803	7064_1	N	]4:115057710]N	333.79	LOW	SVTYPE=BND;POS=211798803;STRANDS=-+:10;CIPOS=-26,25;CIEND=-26,25;CIPOS95=0,0;CIEND95=0,0;MATEID=7064_2;EVENT=7064;SU=10;PE=0;SR=10;ALG=PROD;AF=0.000594;NSAMP=10;MSQ=32.15;AN=16834;AC=10;NS=8438;AC_Hom=0;AC_Het=10;AC_Hemi=0;MAF=0.000592557;HWE=1;NFAM=10
1	211811400	7966_1	N	N]5:138859599]	29.87	LOW	SVTYPE=BND;POS=211811400;STRANDS=++:4;IMPRECISE;CIPOS=-9,9;CIEND=-9,9;CIPOS95=0,1;CIEND95=0,1;MATEID=7966_2;EVENT=7966;SU=4;PE=0;SR=4;ALG=PROD;AF=5.94e-05;NSAMP=1;MSQ=29.87;AN=16834;AC=1;NS=8438;AC_Hom=0;AC_Het=1;AC_Hemi=0;MAF=5.92557e-05;HWE=1;NFAM=1
1	211811516	87241	N	<DEL>	593.45	PASS	SVTYPE=DEL;POS=211811516;SVLEN=-2584;END=211814100;STRANDS=+-:20;CIPOS=-8,10;CIEND=-10,10;CIPOS95=0,0;CIEND95=0,0;SU=20;PE=14;SR=6;ALG=PROD;AF=5.94e-05;NSAMP=1;MSQ=593.45;AN=16834;AC=1;NS=8438;AC_Hom=0;AC_Het=1;AC_Hemi=0;MAF=5.92557e-05;HWE=1;NFAM=1
1	211818144	255_1	N	]10:31163062]N	709.94	LOW	SVTYPE=BND;POS=211818144;STRANDS=-+:4;CIPOS=-9,8;CIEND=-9,8;CIPOS95=0,0;CIEND95=0,0;MATEID=255_2;EVENT=255;SU=4;PE=0;SR=4;ALG=PROD;AF=0.002733;NSAMP=46;MSQ=14.71;AN=16834;AC=46;NS=8438;AC_Hom=0;AC_Het=46;AC_Hemi=0;MAF=0.00272576;HWE=1;NFAM=46
1	211832058	3394_1	N	]17:13297086]N	104736	LOW	SVTYPE=BND;POS=211832058;STRANDS=-+:8;CIPOS=-29,28;CIEND=-29,28;CIPOS95=0,0;CIEND95=0,0;MATEID=3394_2;EVENT=3394;SU=8;PE=0;SR=8;ALG=PROD;AF=0.2248;NSAMP=3745;MSQ=27.56;AN=16834;AC=3785;NS=8438;AC_Hom=80;AC_Het=3713;AC_Hemi=0;MAF=0.224757;HWE=0;NFAM=3348
1	211861610	255286	N	<DUP>	158.04	PASS	SVTYPE=DUP;POS=211861610;SVLEN=1914;END=211863524;STRANDS=-+:13;CIPOS=-10,10;CIEND=-6,7;CIPOS95=0,0;CIEND95=0,0;SU=13;PE=9;SR=4;ALG=PROD;AF=5.94e-05;NSAMP=1;MSQ=157.41;AN=16834;AC=1;NS=8438;AC_Hom=0;AC_Het=1;AC_Hemi=0;MAF=5.92557e-05;HWE=1;NFAM=1
1	211897466	602_1	N	N]11:57771555]	30917.4	LOW	SVTYPE=BND;POS=211897466;STRANDS=++:75;CIPOS=-7,8;CIEND=-9,8;CIPOS95=0,0;CIEND95=0,0;MATEID=602_2;EVENT=602;SU=75;PE=0;SR=75;ALG=PROD;AF=0.07033;NSAMP=1184;MSQ=24.95;AN=16834;AC=1184;NS=8438;AC_Hom=0;AC_Het=1190;AC_Hemi=0;MAF=0.0705143;HWE=5.4558e-20;NFAM=1121
1	211897746	87242	N	<DEL>	80.78	PASS	SVTYPE=DEL;POS=211897746;SVLEN=-1314;END=211899060;STRANDS=+-:5;IMPRECISE;CIPOS=-10,397;CIEND=-441,10;CIPOS95=-1,99;CIEND95=-134,1;SU=5;PE=5;SR=0;ALG=PROD;AF=5.94e-05;NSAMP=1;MSQ=80.78;AN=16834;AC=1;NS=8438;AC_Hom=0;AC_Het=1;AC_Hemi=0;MAF=5.92557e-05;HWE=1;NFAM=1
1	211902137	10308_1	N	[9:73748897[N	5209.86	LOW	SVTYPE=BND;POS=211902137;STRANDS=--:5;CIPOS=-10,10;CIEND=-10,10;CIPOS95=0,0;CIEND95=0,0;MATEID=10308_2;EVENT=10308;SU=5;PE=0;SR=5;ALG=PROD;AF=0.01247;NSAMP=210;MSQ=23.59;AN=16834;AC=210;NS=8438;AC_Hom=0;AC_Het=210;AC_Hemi=0;MAF=0.0124437;HWE=0.642643;NFAM=204
1	211902137	465_1	N	]10:105570741]N	1106.38	LOW	SVTYPE=BND;POS=211902137;STRANDS=-+:39;CIPOS=-9,8;CIEND=-9,8;CIPOS95=0,0;CIEND95=0,0;MATEID=465_2;EVENT=465;SU=39;PE=0;SR=39;ALG=PROD;AF=0.00303;NSAMP=51;MSQ=20.35;AN=16834;AC=51;NS=8438;AC_Hom=0;AC_Het=51;AC_Hemi=0;MAF=0.00302204;HWE=1;NFAM=51
1	211926161	254205_2	N	N[1:70982960[	160603	LOW	SVTYPE=BND;POS=70982960;STRANDS=-+:12;IMPRECISE;CIPOS=-30,409;CIEND=-419,27;CIPOS95=-30,112;CIEND95=-114,27;MATEID=254205_1;EVENT=254205;SECONDARY;SU=12;PE=12;SR=0;ALG=PROD;AF=0.2184;NSAMP=3677;MSQ=43.25;AN=16834;AC=3677;NS=8438;AC_Hom=0;AC_Het=3688;AC_Hemi=0;MAF=0.218535;HWE=0;NFAM=3212
1	211965060	87243_1	N	N[1:211965832[	169087	PASS	SVTYPE=BND;POS=211965060;STRANDS=+-:6368;CIPOS=0,0;CIEND=0,0;CIPOS95=0,0;CIEND95=0,0;MATEID=87243_2;EVENT=87243;SU=6368;PE=4335;SR=2033;ALG=PROD;AF=0.02412;NSAMP=397;MSQ=425.91;AN=16834;AC=406;NS=8438;AC_Hom=18;AC_Het=388;AC_Hemi=0;MAF=0.0240578;HWE=0.0623058;NFAM=326
1	211965133	254622_2	N	N[1:120408064[	114379	LOW	SVTYPE=BND;POS=120408064;STRANDS=-+:59;CIPOS=-9,8;CIEND=-9,8;CIPOS95=0,0;CIEND95=0,0;MATEID=254622_1;EVENT=254622;SECONDARY;SU=59;PE=0;SR=59;ALG=PROD;AF=0.2469;NSAMP=3948;MSQ=28.49;AN=16834;AC=4156;NS=8438;AC_Hom=418;AC_Het=3751;AC_Hemi=0;MAF=0.247037;HWE=0;NFAM=3412
1	211965832	87243_2	N	]1:211965060]N	169087	PASS	SVTYPE=BND;POS=211965060;STRANDS=+-:6368;CIPOS=0,0;CIEND=0,0;CIPOS95=0,0;CIEND95=0,0;MATEID=87243_1;EVENT=87243;SECONDARY;SU=6368;PE=4335;SR=2033;ALG=PROD;AF=0.02412;NSAMP=397;MSQ=425.91;AN=16834;AC=406;NS=8438;AC_Hom=18;AC_Het=388;AC_Hemi=0;MAF=0.0240578;HWE=0.0623058;NFAM=326
1	211980612	87244	N	<DEL>	4321.68	PASS	SVTYPE=DEL;POS=211980612;SVLEN=-1052;END=211981664;STRANDS=+-:177;CIPOS=-6,11;CIEND=-10,30;CIPOS95=0,0;CIEND95=0,0;SU=177;PE=141;SR=36;ALG=PROD;AF=0.000594;NSAMP=10;MSQ=432.17;AN=16834;AC=10;NS=8438;AC_Hom=0;AC_Het=10;AC_Hemi=0;MAF=0.000592557;HWE=1;NFAM=10
1	211991164	293294_1	N	N]1:211996095]	56.79	LOW	SVTYPE=BND;POS=211991164;STRANDS=++:4;IMPRECISE;CIPOS=-10,463;CIEND=-10,502;CIPOS95=-1,147;CIEND95=-1,163;MATEID=293294_2;EVENT=293294;SU=4;PE=4;SR=0;ALG=PROD;AF=5.94e-05;NSAMP=1;MSQ=56.79;AN=16834;AC=1;NS=8438;AC_Hom=0;AC_Het=1;AC_Hemi=0;MAF=5.92557e-05;HWE=1;NFAM=1
1	211996095	293294_2	N	N]1:211991164]	56.79	LOW	SVTYPE=BND;POS=211996095;STRANDS=++:4;IMPRECISE;CIPOS=-10,502;CIEND=-10,463;CIPOS95=-1,163;CIEND95=-1,147;MATEID=293294_1;EVENT=293294;SECONDARY;SU=4;PE=4;SR=0;ALG=PROD;AF=5.94e-05;NSAMP=1;MSQ=56.79;AN=16834;AC=1;NS=8438;AC_Hom=0;AC_Het=1;AC_Hemi=0;MAF=5.92557e-05;HWE=1;NFAM=1
1	212002277	87245	N	<DEL>	272.8	PASS	SVTYPE=DEL;POS=212002277;SVLEN=-83;END=212002360;STRANDS=+-:11;CIPOS=-3,2;CIEND=-3,2;CIPOS95=0,0;CIEND95=0,0;SU=11;PE=0;SR=11;ALG=PROD;AF=5.94e-05;NSAMP=1;MSQ=272.78;AN=16834;AC=1;NS=8438;AC_Hom=0;AC_Het=1;AC_Hemi=0;MAF=5.92557e-05;HWE=1;NFAM=1
1	212008868	87246	N	<DEL>	233.76	PASS	SVTYPE=DEL;POS=212008868;SVLEN=-548;END=212009416;STRANDS=+-:11;IMPRECISE;CIPOS=-10,156;CIEND=-169,10;CIPOS95=-1,59;CIEND95=-31,2;SU=11;PE=11;SR=0;ALG=PROD;AF=5.94e-05;NSAMP=1;MSQ=233.76;AN=16834;AC=1;NS=8438;AC_Hom=0;AC_Het=1;AC_Hemi=0;MAF=5.92557e-05;HWE=1;NFAM=1
1	212009119	5025_1	N	]2:212380638]N	15930.4	LOW	SVTYPE=BND;POS=212009119;STRANDS=-+:4;IMPRECISE;CIPOS=-10,8;CIEND=-6,10;CIPOS95=-3,0;CIEND95=-2,3;MATEID=5025_2;EVENT=5025;SU=4;PE=3;SR=1;ALG=PROD;AF=0.03975;NSAMP=662;MSQ=23.37;AN=16830;AC=669;NS=8436;AC_Hom=14;AC_Het=657;AC_Hemi=0;MAF=0.03977;HWE=0.0847414;NFAM=634
1	212009150	254287_2	N	N[1:79620001[	38775.2	LOW	SVTYPE=BND;POS=79620001;STRANDS=-+:4;CIPOS=-9,8;CIEND=-9,8;CIPOS95=0,0;CIEND95=0,0;MATEID=254287_1;EVENT=254287;SECONDARY;SU=4;PE=0;SR=4;ALG=PROD;AF=0.179;NSAMP=2802;MSQ=13.14;AN=16834;AC=3014;NS=8438;AC_Hom=426;AC_Het=2600;AC_Hemi=0;MAF=0.179308;HWE=1.23445e-05;NFAM=2590
1	212009161	6065_1	N	N]3:58086112]	53714.8	LOW	SVTYPE=BND;POS=212009161;STRANDS=++:8;CIPOS=-29,28;CIEND=-29,28;CIPOS95=0,0;CIEND95=0,0;MATEID=6065_2;EVENT=6065;SU=8;PE=0;SR=8;ALG=PROD;AF=0.1104;NSAMP=1811;MSQ=29.19;AN=16834;AC=1859;NS=8438;AC_Hom=96;AC_Het=1768;AC_Hemi=0;MAF=0.110453;HWE=4.42168e-11;NFAM=1628
1	212010150	255287	N	<DUP>	336.02	PASS	SVTYPE=DUP;POS=212010150;SVLEN=13142;END=212023292;STRANDS=-+:27;CIPOS=-10,10;CIEND=-8,10;CIPOS95=0,0;CIEND95=0,0;SU=27;PE=16;SR=11;ALG=PROD;AF=0.0001188;NSAMP=1;MSQ=335.29;AN=16834;AC=2;NS=8438;AC_Hom=2;AC_Het=0;AC_Hemi=0;MAF=0.000118511;HWE=5.92593e-05;NFAM=1
1	212017125	254550_2	N	N[1:111899744[	415.98	LOW	SVTYPE=BND;POS=111899744;STRANDS=-+:9;CIPOS=-29,28;CIEND=-29,28;CIPOS95=0,0;CIEND95=0,0;MATEID=254550_1;EVENT=254550;SECONDARY;SU=9;PE=0;SR=9;ALG=PROD;AF=0.001901;NSAMP=32;MSQ=11.56;AN=16834;AC=32;NS=8438;AC_Hom=0;AC_Het=32;AC_Hemi=0;MAF=0.00189618;HWE=1;NFAM=31
1	212053323	87247	N	<DEL>	102259	PASS	SVTYPE=DEL;POS=212053323;SVLEN=-267;END=212053590;STRANDS=+-:2194;CIPOS=0,0;CIEND=0,0;CIPOS95=0,0;CIEND95=0,0;SU=2194;PE=285;SR=1909;ALG=PROD;AF=0.01645;NSAMP=273;MSQ=374.56;AN=16834;AC=277;NS=8438;AC_Hom=8;AC_Het=269;AC_Hemi=0;MAF=0.0164138;HWE=0.291095;NFAM=239
1	212067886	87248_1	N	N[1:212068011[	153.3	LOW	SVTYPE=BND;POS=212067886;STRANDS=+-:6;CIPOS=-6,5;CIEND=-6,5;CIPOS95=0,0;CIEND95=0,0;MATEID=87248_2;EVENT=87248;SU=6;PE=0;SR=6;ALG=PROD;AF=5.94e-05;NSAMP=1;MSQ=152.79;AN=16834;AC=1;NS=8438;AC_Hom=0;AC_Het=1;AC_Hemi=0;MAF=5.92557e-05;HWE=1;NFAM=1
1	212068011	87248_2	N	]1:212067886]N	153.3	LOW	SVTYPE=BND;POS=212067886;STRANDS=+-:6;CIPOS=-6,5;CIEND=-6,5;CIPOS95=0,0;CIEND95=0,0;MATEID=87248_1;EVENT=87248;SECONDARY;SU=6;PE=0;SR=6;ALG=PROD;AF=5.94e-05;NSAMP=1;MSQ=152.79;AN=16834;AC=1;NS=8438;AC_Hom=0;AC_Het=1;AC_Hemi=0;MAF=5.92557e-05;HWE=1;NFAM=1
1	212071453	87249	N	<DEL>	602.47	PASS	SVTYPE=DEL;POS=212071453;SVLEN=-5903;END=212077356;STRANDS=+-:21;CIPOS=-4,10;CIEND=-6,3;CIPOS95=0,0;CIEND95=0,0;SU=21;PE=16;SR=5;ALG=PROD;AF=5.94e-05;NSAMP=1;MSQ=602.47;AN=16834;AC=1;NS=8438;AC_Hom=0;AC_Het=1;AC_Hemi=0;MAF=5.92557e-05;HWE=1;NFAM=1
1	212071613	8986_1	N	[7:27804658[N	327188	LOW	SVTYPE=BND;POS=212071613;STRANDS=--:2352;IMPRECISE;CIPOS=-149,10;CIEND=-144,3;CIPOS95=-5,5;CIEND95=-2,2;MATEID=8986_2;EVENT=8986;SU=2352;PE=2352;SR=0;ALG=PROD;AF=0.324;NSAMP=5455;MSQ=59.56;AN=16834;AC=5455;NS=8438;AC_Hom=0;AC_Het=5471;AC_Hemi=0;MAF=0.324188;HWE=0;NFAM=4873
1	212071654	8345_1	N	]6:32469187]N	523.96	LOW	SVTYPE=BND;POS=212071654;STRANDS=-+:11;IMPRECISE;CIPOS=-353,50;CIEND=-50,440;CIPOS95=-127,50;CIEND95=-50,94;MATEID=8345_2;EVENT=8345;SU=11;PE=11;SR=0;ALG=PROD;AF=0.001723;NSAMP=29;MSQ=16.5;AN=16834;AC=29;NS=8438;AC_Hom=0;AC_Het=29;AC_Hemi=0;MAF=0.00171842;HWE=1;NFAM=29
1	212071820	8346_1	N	N[6:32469182[	121.79	LOW	SVTYPE=BND;POS=212071820;STRANDS=+-:10;IMPRECISE;CIPOS=-49,472;CIEND=-312,50;CIPOS95=-49,133;CIEND95=-101,50;MATEID=8346_2;EVENT=8346;SU=10;PE=10;SR=0;ALG=PROD;AF=0.000594;NSAMP=10;MSQ=11.37;AN=16834;AC=10;NS=8438;AC_Hom=0;AC_Het=10;AC_Hemi=0;MAF=0.000592557;HWE=1;NFAM=10
1	212077578	87250_1	N	N[1:212077656[	260.88	PASS	SVTYPE=BND;POS=212077578;STRANDS=+-:10;CIPOS=-10,10;CIEND=-10,10;CIPOS95=0,0;CIEND95=0,0;MATEID=87250_2;EVENT=87250;SU=10;PE=0;SR=10;ALG=PROD;AF=5.94e-05;NSAMP=1;MSQ=260.82;AN=16834;AC=1;NS=8438;AC_Hom=0;AC_Het=1;AC_Hemi=0;MAF=5.92557e-05;HWE=1;NFAM=1
1	212077656	87250_2	N	]1:212077578]N	260.88	PASS	SVTYPE=BND;POS=212077578;STRANDS=+-:10;CIPOS=-10,10;CIEND=-10,10;CIPOS95=0,0;CIEND95=0,0;MATEID=87250_1;EVENT=87250;SECONDARY;SU=10;PE=0;SR=10;ALG=PROD;AF=5.94e-05;NSAMP=1;MSQ=260.82;AN=16834;AC=1;NS=8438;AC_Hom=0;AC_Het=1;AC_Hemi=0;MAF=5.92557e-05;HWE=1;NFAM=1
1	212080257	87251	N	<DEL>	617.25	PASS	SVTYPE=DEL;POS=212080257;SVLEN=-1093;END=212081350;STRANDS=+-:33;CIPOS=-23,22;CIEND=-24,22;CIPOS95=0,0;CIEND95=0,0;SU=33;PE=13;SR=20;ALG=PROD;AF=0.0001188;NSAMP=2;MSQ=308.62;AN=16834;AC=2;NS=8438;AC_Hom=0;AC_Het=2;AC_Hemi=0;MAF=0.000118511;HWE=1;NFAM=1
1	212089388	87253	N	<DEL>	968.18	PASS	SVTYPE=DEL;POS=212089388;SVLEN=-1670;END=212091058;STRANDS=+-:41;CIPOS=-23,22;CIEND=-23,21;CIPOS95=0,0;CIEND95=0,0;SU=41;PE=27;SR=14;ALG=PROD;AF=0.0001188;NSAMP=2;MSQ=484.09;AN=16834;AC=2;NS=8438;AC_Hom=0;AC_Het=2;AC_Hemi=0;MAF=0.000118511;HWE=1;NFAM=2
1	212092169	4203_1	N	]19:56443111]N	3758.25	LOW	SVTYPE=BND;POS=212092169;STRANDS=-+:4;CIPOS=-9,8;CIEND=-9,8;CIPOS95=0,0;CIEND95=0,0;MATEID=4203_2;EVENT=4203;SU=4;PE=0;SR=4;ALG=PROD;AF=0.01016;NSAMP=171;MSQ=20.6;AN=16834;AC=171;NS=8438;AC_Hom=0;AC_Het=171;AC_Hemi=0;MAF=0.0101327;HWE=1;NFAM=168
1	212092334	10192_1	N	[9:21184275[N	59.92	LOW	SVTYPE=BND;POS=212092334;STRANDS=--:4;IMPRECISE;CIPOS=-290,10;CIEND=-387,10;CIPOS95=-118,1;CIEND95=-149,0;MATEID=10192_2;EVENT=10192;SU=4;PE=4;SR=0;ALG=PROD;AF=5.94e-05;NSAMP=1;MSQ=59.67;AN=16834;AC=1;NS=8438;AC_Hom=0;AC_Het=1;AC_Hemi=0;MAF=5.92557e-05;HWE=1;NFAM=1
1	212121244	102_1	N	N]10:45682055]	4780.67	LOW	SVTYPE=BND;POS=212121244;STRANDS=++:37;CIPOS=-9,8;CIEND=-9,8;CIPOS95=0,0;CIEND95=0,0;MATEID=102_2;EVENT=102;SU=37;PE=0;SR=37;ALG=PROD;AF=0.01111;NSAMP=187;MSQ=24.7;AN=16834;AC=187;NS=8438;AC_Hom=0;AC_Het=187;AC_Hemi=0;MAF=0.0110808;HWE=0.628313;NFAM=186
1	212126788	87254_1	N	N[1:212126903[	462.1	LOW	SVTYPE=BND;POS=212126788;STRANDS=+-:9;CIPOS=-30,29;CIEND=-30,30;CIPOS95=0,0;CIEND95=0,0;MATEID=87254_2;EVENT=87254;SU=9;PE=1;SR=8;ALG=PROD;AF=0.0001782;NSAMP=3;MSQ=153.87;AN=16834;AC=3;NS=8438;AC_Hom=0;AC_Het=3;AC_Hemi=0;MAF=0.000177767;HWE=1;NFAM=3
1	212126903	87254_2	N	]1:212126788]N	462.1	LOW	SVTYPE=BND;POS=212126788;STRANDS=+-:9;CIPOS=-30,30;CIEND=-30,29;CIPOS95=0,0;CIEND95=0,0;MATEID=87254_1;EVENT=87254;SECONDARY;SU=9;PE=1;SR=8;ALG=PROD;AF=0.0001782;NSAMP=3;MSQ=153.87;AN=16834;AC=3;NS=8438;AC_Hom=0;AC_Het=3;AC_Hemi=0;MAF=0.000177767;HWE=1;NFAM=3
1	212147619	10826_1	N	[X:19687054[N	5730.78	LOW	SVTYPE=BND;POS=212147619;STRANDS=--:4;CIPOS=-9,8;CIEND=-9,8;CIPOS95=0,0;CIEND95=0,0;MATEID=10826_2;EVENT=10826;SU=4;PE=0;SR=4;ALG=PROD;AF=0.01883;NSAMP=315;MSQ=17.26;AN=16832;AC=317;NS=8437;AC_Hom=4;AC_Het=315;AC_Hemi=0;MAF=0.0189048;HWE=0.771663;NFAM=310
1	212147619	6535_1	N	[3:182684917[N	8796	LOW	SVTYPE=BND;POS=212147619;STRANDS=--:4;CIPOS=-9,8;CIEND=-9,8;CIPOS95=0,0;CIEND95=0,0;MATEID=6535_2;EVENT=6535;SU=4;PE=0;SR=4;ALG=PROD;AF=0.02632;NSAMP=431;MSQ=19.76;AN=16834;AC=443;NS=8438;AC_Hom=24;AC_Het=421;AC_Hemi=0;MAF=0.0263688;HWE=0.0168464;NFAM=410
1	212171221	6127_1	N	[3:73540745[N	1846.76	LOW	SVTYPE=BND;POS=212171221;STRANDS=--:4;CIPOS=-9,8;CIEND=-9,8;CIPOS95=0,0;CIEND95=0,0;MATEID=6127_2;EVENT=6127;SU=4;PE=0;SR=4;ALG=PROD;AF=0.006475;NSAMP=109;MSQ=15.44;AN=16834;AC=109;NS=8438;AC_Hom=0;AC_Het=110;AC_Hemi=0;MAF=0.00651813;HWE=1;NFAM=104
1	212174401	87255_1	N	N[1:212174457[	219.44	LOW	SVTYPE=BND;POS=212174401;STRANDS=+-:6;CIPOS=-10,9;CIEND=-6,5;CIPOS95=0,0;CIEND95=0,0;MATEID=87255_2;EVENT=87255;SU=6;PE=0;SR=6;ALG=PROD;AF=0.0001188;NSAMP=2;MSQ=109.4;AN=16834;AC=2;NS=8438;AC_Hom=0;AC_Het=2;AC_Hemi=0;MAF=0.000118511;HWE=1;NFAM=2
1	212174457	87255_2	N	]1:212174401]N	219.44	LOW	SVTYPE=BND;POS=212174401;STRANDS=+-:6;CIPOS=-6,5;CIEND=-10,9;CIPOS95=0,0;CIEND95=0,0;MATEID=87255_1;EVENT=87255;SECONDARY;SU=6;PE=0;SR=6;ALG=PROD;AF=0.0001188;NSAMP=2;MSQ=109.4;AN=16834;AC=2;NS=8438;AC_Hom=0;AC_Het=2;AC_Hemi=0;MAF=0.000118511;HWE=1;NFAM=2
1	212194248	87256_1	N	N[1:212194311[	2899.44	PASS	SVTYPE=BND;POS=212194248;STRANDS=+-:98;CIPOS=-23,22;CIEND=-23,22;CIPOS95=0,0;CIEND95=0,0;MATEID=87256_2;EVENT=87256;SU=98;PE=0;SR=98;ALG=PROD;AF=0.0006534;NSAMP=11;MSQ=263.58;AN=16834;AC=11;NS=8438;AC_Hom=0;AC_Het=11;AC_Hemi=0;MAF=0.000651813;HWE=1;NFAM=10
1	212194311	87256_2	N	]1:212194248]N	2899.44	PASS	SVTYPE=BND;POS=212194248;STRANDS=+-:98;CIPOS=-23,22;CIEND=-23,22;CIPOS95=0,0;CIEND95=0,0;MATEID=87256_1;EVENT=87256;SECONDARY;SU=98;PE=0;SR=98;ALG=PROD;AF=0.0006534;NSAMP=11;MSQ=263.58;AN=16834;AC=11;NS=8438;AC_Hom=0;AC_Het=11;AC_Hemi=0;MAF=0.000651813;HWE=1;NFAM=10
1	212224779	1737_1	N	]13:30904756]N	61715	LOW	SVTYPE=BND;POS=212224779;STRANDS=-+:4;CIPOS=-9,8;CIEND=-9,8;CIPOS95=0,0;CIEND95=0,0;MATEID=1737_2;EVENT=1737;SU=4;PE=0;SR=4;ALG=PROD;AF=0.1136;NSAMP=1911;MSQ=31.67;AN=16834;AC=1912;NS=8438;AC_Hom=2;AC_Het=1911;AC_Hemi=0;MAF=0.113356;HWE=0;NFAM=1749
1	212225953	293295_1	N	[1:212228544[N	8262.06	LOW	SVTYPE=BND;POS=212225953;STRANDS=--:525;CIPOS=-2,1;CIEND=-2,3;CIPOS95=0,0;CIEND95=0,0;MATEID=293295_2;EVENT=293295;SU=525;PE=245;SR=280;ALG=PROD;AF=0.006;NSAMP=101;MSQ=81.63;AN=16834;AC=101;NS=8438;AC_Hom=0;AC_Het=101;AC_Hemi=0;MAF=0.00598483;HWE=1;NFAM=99
1	212226042	293296_1	N	N]1:212228519]	17354.5	LOW	SVTYPE=BND;POS=212226042;STRANDS=++:1482;CIPOS=0,0;CIEND=0,0;CIPOS95=0,0;CIEND95=0,0;MATEID=293296_2;EVENT=293296;SU=1482;PE=313;SR=1169;ALG=PROD;AF=0.008138;NSAMP=137;MSQ=126.53;AN=16834;AC=137;NS=8438;AC_Hom=0;AC_Het=137;AC_Hemi=0;MAF=0.00811804;HWE=1;NFAM=135
1	212228020	255288	N	<DUP>	200.85	PASS	SVTYPE=DUP;POS=212228020;SVLEN=430756;END=212658776;STRANDS=-+:22;CIPOS=-10,10;CIEND=-2,1;CIPOS95=0,0;CIEND95=0,0;SU=22;PE=9;SR=13;ALG=PROD;AF=5.94e-05;NSAMP=1;MSQ=200.22;AN=16834;AC=1;NS=8438;AC_Hom=0;AC_Het=1;AC_Hemi=0;MAF=5.92557e-05;HWE=1;NFAM=1
1	212228519	293296_2	N	N]1:212226042]	17354.5	LOW	SVTYPE=BND;POS=212228519;STRANDS=++:1482;CIPOS=0,0;CIEND=0,0;CIPOS95=0,0;CIEND95=0,0;MATEID=293296_1;EVENT=293296;SECONDARY;SU=1482;PE=313;SR=1169;ALG=PROD;AF=0.008138;NSAMP=137;MSQ=126.53;AN=16834;AC=137;NS=8438;AC_Hom=0;AC_Het=137;AC_Hemi=0;MAF=0.00811804;HWE=1;NFAM=135
1	212228544	293295_2	N	[1:212225953[N	8262.06	LOW	SVTYPE=BND;POS=212228544;STRANDS=--:525;CIPOS=-2,3;CIEND=-2,1;CIPOS95=0,0;CIEND95=0,0;MATEID=293295_1;EVENT=293295;SECONDARY;SU=525;PE=245;SR=280;ALG=PROD;AF=0.006;NSAMP=101;MSQ=81.63;AN=16834;AC=101;NS=8438;AC_Hom=0;AC_Het=101;AC_Hemi=0;MAF=0.00598483;HWE=1;NFAM=99
1	212255685	87257	N	<DEL>	413.74	PASS	SVTYPE=DEL;POS=212255685;SVLEN=-1887;END=212257572;STRANDS=+-:14;CIPOS=-5,5;CIEND=-10,10;CIPOS95=0,0;CIEND95=0,0;SU=14;PE=9;SR=5;ALG=PROD;AF=5.94e-05;NSAMP=1;MSQ=413.74;AN=16834;AC=1;NS=8438;AC_Hom=0;AC_Het=1;AC_Hemi=0;MAF=5.92557e-05;HWE=1;NFAM=1
1	212287865	8204_1	N	]6:10813395]N	7010.1	LOW	SVTYPE=BND;POS=212287865;STRANDS=-+:32;IMPRECISE;CIPOS=-168,50;CIEND=-30,437;CIPOS95=-13,13;CIEND95=-30,83;MATEID=8204_2;EVENT=8204;SU=32;PE=32;SR=0;ALG=PROD;AF=0.01657;NSAMP=275;MSQ=24.31;AN=16834;AC=279;NS=8438;AC_Hom=8;AC_Het=273;AC_Hemi=0;MAF=0.0166509;HWE=0.298105;NFAM=266
1	212287884	8203_1	N	N[6:10813321[	11870.4	LOW	SVTYPE=BND;POS=212287884;STRANDS=-+:88,+-:177;IMPRECISE;CIPOS=-320,131;CIEND=-50,725;CIPOS95=-49,49;CIEND95=-50,188;MATEID=8203_2;EVENT=8203;SU=265;PE=166;SR=99;ALG=SUM;AF=0.03576;NSAMP=600;MSQ=18.82;AN=16834;AC=602;NS=8438;AC_Hom=4;AC_Het=599;AC_Hemi=0;MAF=0.0357312;HWE=0.00224526;NFAM=584
1	212288340	3731_1	N	[18:49579982[N	10971.4	LOW	SVTYPE=BND;POS=212288340;STRANDS=--:1192;CIPOS=-20,20;CIEND=-20,20;CIPOS95=0,0;CIEND95=0,0;MATEID=3731_2;EVENT=3731;SU=1192;PE=0;SR=1192;ALG=PROD;AF=0.00897;NSAMP=151;MSQ=72.32;AN=16834;AC=151;NS=8438;AC_Hom=0;AC_Het=152;AC_Hemi=0;MAF=0.00900687;HWE=1;NFAM=151
1	212288340	4623_1	N	]2:106409779]N	2125.2	LOW	SVTYPE=BND;POS=212288340;STRANDS=-+:82;CIPOS=-6,5;CIEND=-6,5;CIPOS95=0,0;CIEND95=0,0;MATEID=4623_2;EVENT=4623;SU=82;PE=0;SR=82;ALG=PROD;AF=0.002851;NSAMP=48;MSQ=43.6;AN=16834;AC=48;NS=8438;AC_Hom=0;AC_Het=48;AC_Hemi=0;MAF=0.00284428;HWE=1;NFAM=48
1	212288871	255289	N	<DUP>	194.35	PASS	SVTYPE=DUP;POS=212288871;SVLEN=2557;END=212291428;STRANDS=-+:27;IMPRECISE;CIPOS=-194,30;CIEND=-30,249;CIPOS95=-27,27;CIEND95=-25,25;SU=27;PE=27;SR=0;ALG=PROD;AF=0.0001782;NSAMP=3;MSQ=64.53;AN=16834;AC=3;NS=8438;AC_Hom=0;AC_Het=3;AC_Hemi=0;MAF=0.000177767;HWE=1;NFAM=3
1	212289848	255234_2	N	N[1:205062588[	14948.4	LOW	SVTYPE=BND;POS=205062588;STRANDS=-+:4;IMPRECISE;CIPOS=-10,278;CIEND=-571,10;CIPOS95=-2,97;CIEND95=-192,0;MATEID=255234_1;EVENT=255234;SECONDARY;SU=4;PE=4;SR=0;ALG=PROD;AF=0.07711;NSAMP=947;MSQ=14.71;AN=16834;AC=1298;NS=8438;AC_Hom=706;AC_Het=598;AC_Hemi=0;MAF=0.0772695;HWE=0;NFAM=893
1	212289884	255290	N	<DUP>	189.14	PASS	SVTYPE=DUP;POS=212289884;SVLEN=793;END=212290677;STRANDS=-+:17;IMPRECISE;CIPOS=-211,30;CIEND=-30,323;CIPOS95=-60,30;CIEND95=-30,48;SU=17;PE=17;SR=0;ALG=PROD;AF=0.0001782;NSAMP=3;MSQ=52.08;AN=16834;AC=3;NS=8438;AC_Hom=0;AC_Het=3;AC_Hemi=0;MAF=0.000177767;HWE=1;NFAM=3
1	212297191	87258	N	<DEL>	1447.88	PASS	SVTYPE=DEL;POS=212297191;SVLEN=-5040;END=212302231;STRANDS=+-:50;CIPOS=-28,28;CIEND=-30,30;CIPOS95=0,0;CIEND95=0,0;SU=50;PE=28;SR=22;ALG=PROD;AF=0.0001782;NSAMP=2;MSQ=723.94;AN=16834;AC=3;NS=8438;AC_Hom=2;AC_Het=1;AC_Hemi=0;MAF=0.000177767;HWE=0.000177778;NFAM=1
1	212308490	5199_1	N	]20:2806946]N	1468.84	LOW	SVTYPE=BND;POS=212308490;STRANDS=-+:99;IMPRECISE;CIPOS=-198,7;CIEND=-10,209;CIPOS95=-17,7;CIEND95=-10,19;MATEID=5199_2;EVENT=5199;SU=99;PE=99;SR=0;ALG=PROD;AF=0.000594;NSAMP=10;MSQ=146.79;AN=16834;AC=10;NS=8438;AC_Hom=0;AC_Het=10;AC_Hemi=0;MAF=0.000592557;HWE=1;NFAM=6
1	212317373	293297_1	N	[1:212318866[N	32.69	LOW	SVTYPE=BND;POS=212317373;STRANDS=--:4;IMPRECISE;CIPOS=-129,10;CIEND=-146,10;CIPOS95=-48,3;CIEND95=-66,2;MATEID=293297_2;EVENT=293297;SU=4;PE=4;SR=0;ALG=PROD;AF=5.94e-05;NSAMP=1;MSQ=32.68;AN=16834;AC=1;NS=8438;AC_Hom=0;AC_Het=1;AC_Hemi=0;MAF=5.92557e-05;HWE=1;NFAM=1
1	212317745	87259	N	<DEL>	92.87	PASS	SVTYPE=DEL;POS=212317745;SVLEN=-5902;END=212323647;STRANDS=+-:5;IMPRECISE;CIPOS=-10,315;CIEND=-233,10;CIPOS95=-2,75;CIEND95=-107,2;SU=5;PE=5;SR=0;ALG=PROD;AF=5.94e-05;NSAMP=1;MSQ=92.87;AN=16834;AC=1;NS=8438;AC_Hom=0;AC_Het=1;AC_Hemi=0;MAF=5.92557e-05;HWE=1;NFAM=1
1	212318866	293297_2	N	[1:212317373[N	32.69	LOW	SVTYPE=BND;POS=212318866;STRANDS=--:4;IMPRECISE;CIPOS=-146,10;CIEND=-129,10;CIPOS95=-66,2;CIEND95=-48,3;MATEID=293297_1;EVENT=293297;SECONDARY;SU=4;PE=4;SR=0;ALG=PROD;AF=5.94e-05;NSAMP=1;MSQ=32.68;AN=16834;AC=1;NS=8438;AC_Hom=0;AC_Het=1;AC_Hemi=0;MAF=5.92557e-05;HWE=1;NFAM=1
1	212323434	293298_1	N	N]1:212324797]	4696.08	PASS	SVTYPE=BND;POS=212323434;STRANDS=++:241;CIPOS=-4,5;CIEND=-4,7;CIPOS95=0,0;CIEND95=0,0;MATEID=293298_2;EVENT=293298;SU=241;PE=162;SR=79;ALG=PROD;AF=0.001069;NSAMP=18;MSQ=260.89;AN=16834;AC=18;NS=8438;AC_Hom=0;AC_Het=18;AC_Hemi=0;MAF=0.0010666;HWE=1;NFAM=18
1	212323584	87260	N	<DEL>	678.89	PASS	SVTYPE=DEL;POS=212323584;SVLEN=-4056;END=212327640;STRANDS=+-:28;CIPOS=-25,25;CIEND=-25,30;CIPOS95=0,0;CIEND95=0,0;SU=28;PE=19;SR=9;ALG=PROD;AF=0.0001188;NSAMP=2;MSQ=338.59;AN=16834;AC=2;NS=8438;AC_Hom=0;AC_Het=2;AC_Hemi=0;MAF=0.000118511;HWE=1;NFAM=1
1	212324462	293299_1	N	[1:212327890[N	4935.43	PASS	SVTYPE=BND;POS=212324462;STRANDS=--:285;CIPOS=-5,1;CIEND=-3,2;CIPOS95=0,0;CIEND95=0,0;MATEID=293299_2;EVENT=293299;SU=285;PE=154;SR=131;ALG=PROD;AF=0.001069;NSAMP=18;MSQ=274.19;AN=16834;AC=18;NS=8438;AC_Hom=0;AC_Het=18;AC_Hemi=0;MAF=0.0010666;HWE=1;NFAM=18
1	212324797	293298_2	N	N]1:212323434]	4696.08	PASS	SVTYPE=BND;POS=212324797;STRANDS=++:241;CIPOS=-4,7;CIEND=-4,5;CIPOS95=0,0;CIEND95=0,0;MATEID=293298_1;EVENT=293298;SECONDARY;SU=241;PE=162;SR=79;ALG=PROD;AF=0.001069;NSAMP=18;MSQ=260.89;AN=16834;AC=18;NS=8438;AC_Hom=0;AC_Het=18;AC_Hemi=0;MAF=0.0010666;HWE=1;NFAM=18
1	212327890	293299_2	N	[1:212324462[N	4935.43	PASS	SVTYPE=BND;POS=212327890;STRANDS=--:285;CIPOS=-3,2;CIEND=-5,1;CIPOS95=0,0;CIEND95=0,0;MATEID=293299_1;EVENT=293299;SECONDARY;SU=285;PE=154;SR=131;ALG=PROD;AF=0.001069;NSAMP=18;MSQ=274.19;AN=16834;AC=18;NS=8438;AC_Hom=0;AC_Het=18;AC_Hemi=0;MAF=0.0010666;HWE=1;NFAM=18
1	212341144	255291	N	<DUP>	643.12	PASS	SVTYPE=DUP;POS=212341144;SVLEN=1248;END=212342392;STRANDS=-+:51;CIPOS=-26,22;CIEND=-23,24;CIPOS95=0,0;CIEND95=0,0;SU=51;PE=34;SR=17;ALG=PROD;AF=0.0001782;NSAMP=3;MSQ=213.94;AN=16834;AC=3;NS=8438;AC_Hom=0;AC_Het=3;AC_Hemi=0;MAF=0.000177767;HWE=1;NFAM=3
1	212356379	87261	N	<DEL>	260.69	PASS	SVTYPE=DEL;POS=212356379;SVLEN=-19046;END=212375425;STRANDS=+-:12;IMPRECISE;CIPOS=-9,274;CIEND=-152,10;CIPOS95=0,77;CIEND95=-72,2;SU=12;PE=12;SR=0;ALG=PROD;AF=5.94e-05;NSAMP=1;MSQ=260.69;AN=16834;AC=1;NS=8438;AC_Hom=0;AC_Het=1;AC_Hemi=0;MAF=5.92557e-05;HWE=1;NFAM=1
1	212357051	255292_1	N	]1:215801652]N	56.21	LOW	SVTYPE=BND;POS=212357051;STRANDS=-+:5;IMPRECISE;CIPOS=-10,6;CIEND=-10,9;CIPOS95=-1,0;CIEND95=-1,1;MATEID=255292_2;EVENT=255292;SU=5;PE=2;SR=3;ALG=PROD;AF=5.94e-05;NSAMP=1;MSQ=52.31;AN=16834;AC=1;NS=8438;AC_Hom=0;AC_Het=1;AC_Hemi=0;MAF=5.92557e-05;HWE=1;NFAM=1
1	212357138	87262_1	N	N[1:215801707[	98.69	LOW	SVTYPE=BND;POS=212357138;STRANDS=+-:7;IMPRECISE;CIPOS=-10,316;CIEND=-120,9;CIPOS95=-1,125;CIEND95=-58,1;MATEID=87262_2;EVENT=87262;SU=7;PE=7;SR=0;ALG=PROD;AF=5.94e-05;NSAMP=1;MSQ=98.69;AN=16834;AC=1;NS=8438;AC_Hom=0;AC_Het=1;AC_Hemi=0;MAF=5.92557e-05;HWE=1;NFAM=1
1	212370840	87263	N	<DEL>	428.51	PASS	SVTYPE=DEL;POS=212370840;SVLEN=-1359;END=212372199;STRANDS=+-:13;IMPRECISE;CIPOS=-5,10;CIEND=-10,8;CIPOS95=-1,3;CIEND95=-3,1;SU=13;PE=12;SR=1;ALG=PROD;AF=5.94e-05;NSAMP=1;MSQ=428.51;AN=16834;AC=1;NS=8438;AC_Hom=0;AC_Het=1;AC_Hemi=0;MAF=5.92557e-05;HWE=1;NFAM=1
1	212391998	255293	N	<DUP>	273.59	PASS	SVTYPE=DUP;POS=212391998;SVLEN=9046;END=212401044;STRANDS=-+:25;CIPOS=-4,1;CIEND=-9,10;CIPOS95=0,0;CIEND95=0,0;SU=25;PE=17;SR=8;ALG=PROD;AF=5.94e-05;NSAMP=1;MSQ=273.34;AN=16834;AC=1;NS=8438;AC_Hom=0;AC_Het=1;AC_Hemi=0;MAF=5.92557e-05;HWE=1;NFAM=1
1	212400072	8371_1	N	[6:34416489[N	35.82	LOW	SVTYPE=BND;POS=212400072;STRANDS=--:4;IMPRECISE;CIPOS=-343,10;CIEND=-456,10;CIPOS95=-173,1;CIEND95=-212,1;MATEID=8371_2;EVENT=8371;SU=4;PE=4;SR=0;ALG=PROD;AF=5.94e-05;NSAMP=1;MSQ=35.82;AN=16834;AC=1;NS=8438;AC_Hom=0;AC_Het=1;AC_Hemi=0;MAF=5.92557e-05;HWE=1;NFAM=1
1	212413720	87264_1	N	N[1:212413778[	197.93	LOW	SVTYPE=BND;POS=212413720;STRANDS=+-:8;CIPOS=-10,10;CIEND=-10,10;CIPOS95=0,0;CIEND95=0,0;MATEID=87264_2;EVENT=87264;SU=8;PE=0;SR=8;ALG=PROD;AF=5.94e-05;NSAMP=1;MSQ=197.82;AN=16834;AC=1;NS=8438;AC_Hom=0;AC_Het=1;AC_Hemi=0;MAF=5.92557e-05;HWE=1;NFAM=1
1	212413778	87264_2	N	]1:212413720]N	197.93	LOW	SVTYPE=BND;POS=212413720;STRANDS=+-:8;CIPOS=-10,10;CIEND=-10,10;CIPOS95=0,0;CIEND95=0,0;MATEID=87264_1;EVENT=87264;SECONDARY;SU=8;PE=0;SR=8;ALG=PROD;AF=5.94e-05;NSAMP=1;MSQ=197.82;AN=16834;AC=1;NS=8438;AC_Hom=0;AC_Het=1;AC_Hemi=0;MAF=5.92557e-05;HWE=1;NFAM=1
1	212421208	1399_1	N	]12:76371413]N	3824.67	LOW	SVTYPE=BND;POS=212421208;STRANDS=-+:4;CIPOS=-9,8;CIEND=-9,8;CIPOS95=0,0;CIEND95=0,0;MATEID=1399_2;EVENT=1399;SU=4;PE=0;SR=4;ALG=PROD;AF=0.01051;NSAMP=177;MSQ=20.31;AN=16834;AC=177;NS=8438;AC_Hom=0;AC_Het=177;AC_Hemi=0;MAF=0.0104883;HWE=1;NFAM=174
1	212431112	8708_1	N	N]6:123171326]	28.26	LOW	SVTYPE=BND;POS=212431112;STRANDS=++:22;CIPOS=-46,44;CIEND=-44,43;CIPOS95=0,0;CIEND95=0,0;MATEID=8708_2;EVENT=8708;SU=22;PE=6;SR=16;ALG=PROD;AF=0.0001188;NSAMP=2;MSQ=14.07;AN=16834;AC=2;NS=8438;AC_Hom=0;AC_Het=2;AC_Hemi=0;MAF=0.000118511;HWE=1;NFAM=2
1	212437430	87265	N	<DEL>	380.54	PASS	SVTYPE=DEL;POS=212437430;SVLEN=-1347;END=212438777;STRANDS=+-:18;CIPOS=-6,10;CIEND=-10,10;CIPOS95=0,0;CIEND95=0,0;SU=18;PE=9;SR=9;ALG=PROD;AF=5.94e-05;NSAMP=1;MSQ=380.54;AN=16834;AC=1;NS=8438;AC_Hom=0;AC_Het=1;AC_Hemi=0;MAF=5.92557e-05;HWE=1;NFAM=1
1	212440684	8709_1	N	N]6:123171428]	44.83	LOW	SVTYPE=BND;POS=212440684;STRANDS=++:5;IMPRECISE;CIPOS=-49,433;CIEND=-50,520;CIPOS95=-49,124;CIEND95=-50,156;MATEID=8709_2;EVENT=8709;SU=5;PE=5;SR=0;ALG=PROD;AF=5.94e-05;NSAMP=1;MSQ=44.83;AN=16834;AC=1;NS=8438;AC_Hom=0;AC_Het=1;AC_Hemi=0;MAF=5.92557e-05;HWE=1;NFAM=1
1	212447368	255294	N	<DUP>	613.31	PASS	SVTYPE=DUP;POS=212447368;SVLEN=2661;END=212450029;STRANDS=-+:75;IMPRECISE;CIPOS=-133,50;CIEND=-45,238;CIPOS95=-7,7;CIEND95=-9,9;SU=75;PE=75;SR=0;ALG=PROD;AF=0.0006534;NSAMP=9;MSQ=68.11;AN=16834;AC=11;NS=8438;AC_Hom=4;AC_Het=7;AC_Hemi=0;MAF=0.000651813;HWE=3.47407e-06;NFAM=8
1	212447628	87266	N	<DEL>	6.73	PASS	SVTYPE=DEL;POS=212447628;SVLEN=-2583;END=212450211;STRANDS=+-:6;IMPRECISE;CIPOS=-10,270;CIEND=-151,10;CIPOS95=-1,77;CIEND95=-66,2;SU=6;PE=6;SR=0;ALG=PROD;AF=5.94e-05;NSAMP=1;MSQ=6.73;AN=16834;AC=1;NS=8438;AC_Hom=0;AC_Het=1;AC_Hemi=0;MAF=5.92557e-05;HWE=1;NFAM=1
1	212452206	87267_1	N	N[1:212549420[	254.16	PASS	SVTYPE=BND;POS=212452206;STRANDS=+-:19;CIPOS=-7,10;CIEND=-10,10;CIPOS95=0,0;CIEND95=0,0;MATEID=87267_2;EVENT=87267;SU=19;PE=9;SR=10;ALG=PROD;AF=5.94e-05;NSAMP=1;MSQ=254.16;AN=16834;AC=1;NS=8438;AC_Hom=0;AC_Het=1;AC_Hemi=0;MAF=5.92557e-05;HWE=1;NFAM=1
1	212458690	2639_1	N	[15:56052431[N	410.47	PASS	SVTYPE=BND;POS=212458690;STRANDS=--:22;CIPOS=-46,50;CIEND=-50,50;CIPOS95=0,0;CIEND95=0,0;MATEID=2639_2;EVENT=2639;SU=22;PE=15;SR=7;ALG=PROD;AF=5.94e-05;NSAMP=1;MSQ=410.47;AN=16834;AC=1;NS=8438;AC_Hom=0;AC_Het=1;AC_Hemi=0;MAF=5.92557e-05;HWE=1;NFAM=1
1	212459633	87268_1	N	N[1:212502474[	65.43	LOW	SVTYPE=BND;POS=212459633;STRANDS=+-:12;CIPOS=-5,5;CIEND=-6,4;CIPOS95=0,0;CIEND95=0,0;MATEID=87268_2;EVENT=87268;SU=12;PE=6;SR=6;ALG=PROD;AF=5.94e-05;NSAMP=1;MSQ=65.43;AN=16834;AC=1;NS=8438;AC_Hom=0;AC_Het=1;AC_Hemi=0;MAF=5.92557e-05;HWE=1;NFAM=1
1	212470367	255295_1	N	]1:212473640]N	269.86	PASS	SVTYPE=BND;POS=212470367;STRANDS=-+:24;CIPOS=-3,1;CIEND=-2,1;CIPOS95=0,0;CIEND95=0,0;MATEID=255295_2;EVENT=255295;SU=24;PE=11;SR=13;ALG=PROD;AF=0.0001188;NSAMP=1;MSQ=269.08;AN=16834;AC=2;NS=8438;AC_Hom=2;AC_Het=0;AC_Hemi=0;MAF=0.000118511;HWE=5.92593e-05;NFAM=1
1	212471153	87269	N	<DEL:ME:Other|Other|SVA_E>	6.47923e+06	PASS	SVTYPE=MEI;POS=212471153;SVLEN=-1463;END=212472616;STRANDS=+-:229153;CIPOS=0,0;CIEND=0,0;CIPOS95=0,0;CIEND95=0,0;SU=229153;PE=128044;SR=101109;ALG=PROD;AF=0.678;NSAMP=7192;MSQ=899.25;AN=16834;AC=11413;NS=8438;AC_Hom=8458;AC_Het=2976;AC_Hemi=0;MAF=0.32247;HWE=0;NFAM=6411
1	212473640	255295_2	N	N[1:212470367[	269.86	PASS	SVTYPE=BND;POS=212470367;STRANDS=-+:24;CIPOS=-2,1;CIEND=-3,1;CIPOS95=0,0;CIEND95=0,0;MATEID=255295_1;EVENT=255295;SECONDARY;SU=24;PE=11;SR=13;ALG=PROD;AF=0.0001188;NSAMP=1;MSQ=269.08;AN=16834;AC=2;NS=8438;AC_Hom=2;AC_Het=0;AC_Hemi=0;MAF=0.000118511;HWE=5.92593e-05;NFAM=1
1	212494891	4171_1	N	N[19:53096939[	4366.26	LOW	SVTYPE=BND;POS=212494891;STRANDS=+-:42;IMPRECISE;CIPOS=-50,323;CIEND=-329,39;CIPOS95=-22,22;CIEND95=-77,39;MATEID=4171_2;EVENT=4171;SU=42;PE=42;SR=0;ALG=PROD;AF=0.008792;NSAMP=148;MSQ=28.64;AN=16834;AC=148;NS=8438;AC_Hom=0;AC_Het=148;AC_Hemi=0;MAF=0.00876985;HWE=1;NFAM=147
1	212502474	87268_2	N	]1:212459633]N	65.43	LOW	SVTYPE=BND;POS=212459633;STRANDS=+-:12;CIPOS=-6,4;CIEND=-5,5;CIPOS95=0,0;CIEND95=0,0;MATEID=87268_1;EVENT=87268;SECONDARY;SU=12;PE=6;SR=6;ALG=PROD;AF=5.94e-05;NSAMP=1;MSQ=65.43;AN=16834;AC=1;NS=8438;AC_Hom=0;AC_Het=1;AC_Hemi=0;MAF=5.92557e-05;HWE=1;NFAM=1
1	212502672	87271_1	N	N[1:212515525[	80.46	LOW	SVTYPE=BND;POS=212502672;STRANDS=+-:5;IMPRECISE;CIPOS=-7,446;CIEND=-432,9;CIPOS95=0,149;CIEND95=-145,1;MATEID=87271_2;EVENT=87271;SU=5;PE=5;SR=0;ALG=PROD;AF=5.94e-05;NSAMP=1;MSQ=80.46;AN=16834;AC=1;NS=8438;AC_Hom=0;AC_Het=1;AC_Hemi=0;MAF=5.92557e-05;HWE=1;NFAM=1
1	212502673	87270_1	N	N[1:212506837[	404.27	PASS	SVTYPE=BND;POS=212502673;STRANDS=+-:23;CIPOS=-10,10;CIEND=-2,0;CIPOS95=0,0;CIEND95=0,0;MATEID=87270_2;EVENT=87270;SU=23;PE=7;SR=16;ALG=PROD;AF=5.94e-05;NSAMP=1;MSQ=404.27;AN=16834;AC=1;NS=8438;AC_Hom=0;AC_Het=1;AC_Hemi=0;MAF=5.92557e-05;HWE=1;NFAM=1
1	212505789	87272	N	<DEL>	158.9	PASS	SVTYPE=DEL;POS=212505789;SVLEN=-71;END=212505860;STRANDS=+-:6;CIPOS=-10,9;CIEND=-6,5;CIPOS95=0,0;CIEND95=0,0;SU=6;PE=0;SR=6;ALG=PROD;AF=5.94e-05;NSAMP=1;MSQ=158.87;AN=16834;AC=1;NS=8438;AC_Hom=0;AC_Het=1;AC_Hemi=0;MAF=5.92557e-05;HWE=1;NFAM=1
1	212506837	87270_2	N	]1:212502673]N	404.27	PASS	SVTYPE=BND;POS=212502673;STRANDS=+-:23;CIPOS=-2,0;CIEND=-10,10;CIPOS95=0,0;CIEND95=0,0;MATEID=87270_1;EVENT=87270;SECONDARY;SU=23;PE=7;SR=16;ALG=PROD;AF=5.94e-05;NSAMP=1;MSQ=404.27;AN=16834;AC=1;NS=8438;AC_Hom=0;AC_Het=1;AC_Hemi=0;MAF=5.92557e-05;HWE=1;NFAM=1
1	212506939	87274_1	N	N[1:212519142[	221.35	LOW	SVTYPE=BND;POS=212506939;STRANDS=+-:9;IMPRECISE;CIPOS=-6,331;CIEND=-423,10;CIPOS95=0,124;CIEND95=-107,0;MATEID=87274_2;EVENT=87274;SU=9;PE=9;SR=0;ALG=PROD;AF=5.94e-05;NSAMP=1;MSQ=221.35;AN=16834;AC=1;NS=8438;AC_Hom=0;AC_Het=1;AC_Hemi=0;MAF=5.92557e-05;HWE=1;NFAM=1
1	212506940	87273_1	N	N[1:212515527[	203.64	LOW	SVTYPE=BND;POS=212506940;STRANDS=+-:13;CIPOS=-10,10;CIEND=-10,10;CIPOS95=0,0;CIEND95=0,0;MATEID=87273_2;EVENT=87273;SU=13;PE=0;SR=13;ALG=PROD;AF=5.94e-05;NSAMP=1;MSQ=203.64;AN=16834;AC=1;NS=8438;AC_Hom=0;AC_Het=1;AC_Hemi=0;MAF=5.92557e-05;HWE=1;NFAM=1
1	212510855	87275	N	<DEL>	284.75	PASS	SVTYPE=DEL;POS=212510855;SVLEN=-138;END=212510993;STRANDS=+-:10;CIPOS=-10,10;CIEND=-10,10;CIPOS95=0,0;CIEND95=0,0;SU=10;PE=0;SR=10;ALG=PROD;AF=5.94e-05;NSAMP=1;MSQ=284.74;AN=16834;AC=1;NS=8438;AC_Hom=0;AC_Het=1;AC_Hemi=0;MAF=5.92557e-05;HWE=1;NFAM=1
1	212515525	87271_2	N	]1:212502672]N	80.46	LOW	SVTYPE=BND;POS=212502672;STRANDS=+-:5;IMPRECISE;CIPOS=-432,9;CIEND=-7,446;CIPOS95=-145,1;CIEND95=0,149;MATEID=87271_1;EVENT=87271;SECONDARY;SU=5;PE=5;SR=0;ALG=PROD;AF=5.94e-05;NSAMP=1;MSQ=80.46;AN=16834;AC=1;NS=8438;AC_Hom=0;AC_Het=1;AC_Hemi=0;MAF=5.92557e-05;HWE=1;NFAM=1
1	212515527	87273_2	N	]1:212506940]N	203.64	LOW	SVTYPE=BND;POS=212506940;STRANDS=+-:13;CIPOS=-10,10;CIEND=-10,10;CIPOS95=0,0;CIEND95=0,0;MATEID=87273_1;EVENT=87273;SECONDARY;SU=13;PE=0;SR=13;ALG=PROD;AF=5.94e-05;NSAMP=1;MSQ=203.64;AN=16834;AC=1;NS=8438;AC_Hom=0;AC_Het=1;AC_Hemi=0;MAF=5.92557e-05;HWE=1;NFAM=1
1	212515622	87276_1	N	N[1:212519142[	131.43	LOW	SVTYPE=BND;POS=212515622;STRANDS=+-:12;CIPOS=-3,2;CIEND=-10,10;CIPOS95=0,0;CIEND95=0,0;MATEID=87276_2;EVENT=87276;SU=12;PE=2;SR=10;ALG=PROD;AF=5.94e-05;NSAMP=1;MSQ=131.43;AN=16834;AC=1;NS=8438;AC_Hom=0;AC_Het=1;AC_Hemi=0;MAF=5.92557e-05;HWE=1;NFAM=1
1	212519142	87274_2	N	]1:212506939]N	221.35	LOW	SVTYPE=BND;POS=212506939;STRANDS=+-:9;IMPRECISE;CIPOS=-423,10;CIEND=-6,331;CIPOS95=-107,0;CIEND95=0,124;MATEID=87274_1;EVENT=87274;SECONDARY;SU=9;PE=9;SR=0;ALG=PROD;AF=5.94e-05;NSAMP=1;MSQ=221.35;AN=16834;AC=1;NS=8438;AC_Hom=0;AC_Het=1;AC_Hemi=0;MAF=5.92557e-05;HWE=1;NFAM=1
1	212519142	87276_2	N	]1:212515622]N	131.43	LOW	SVTYPE=BND;POS=212515622;STRANDS=+-:12;CIPOS=-10,10;CIEND=-3,2;CIPOS95=0,0;CIEND95=0,0;MATEID=87276_1;EVENT=87276;SECONDARY;SU=12;PE=2;SR=10;ALG=PROD;AF=5.94e-05;NSAMP=1;MSQ=131.43;AN=16834;AC=1;NS=8438;AC_Hom=0;AC_Het=1;AC_Hemi=0;MAF=5.92557e-05;HWE=1;NFAM=1
1	212519276	87278_1	N	N[1:212521728[	215.34	LOW	SVTYPE=BND;POS=212519276;STRANDS=+-:8;IMPRECISE;CIPOS=-8,340;CIEND=-346,5;CIPOS95=0,119;CIEND95=-120,0;MATEID=87278_2;EVENT=87278;SU=8;PE=8;SR=0;ALG=PROD;AF=5.94e-05;NSAMP=1;MSQ=215.34;AN=16834;AC=1;NS=8438;AC_Hom=0;AC_Het=1;AC_Hemi=0;MAF=5.92557e-05;HWE=1;NFAM=1
1	212519277	87277_1	N	N[1:212520684[	41.64	LOW	SVTYPE=BND;POS=212519277;STRANDS=+-:7;CIPOS=-5,4;CIEND=-5,4;CIPOS95=0,0;CIEND95=0,0;MATEID=87277_2;EVENT=87277;SU=7;PE=0;SR=7;ALG=PROD;AF=5.94e-05;NSAMP=1;MSQ=41.64;AN=16834;AC=1;NS=8438;AC_Hom=0;AC_Het=1;AC_Hemi=0;MAF=5.92557e-05;HWE=1;NFAM=1
1	212520684	87277_2	N	]1:212519277]N	41.64	LOW	SVTYPE=BND;POS=212519277;STRANDS=+-:7;CIPOS=-5,4;CIEND=-5,4;CIPOS95=0,0;CIEND95=0,0;MATEID=87277_1;EVENT=87277;SECONDARY;SU=7;PE=0;SR=7;ALG=PROD;AF=5.94e-05;NSAMP=1;MSQ=41.64;AN=16834;AC=1;NS=8438;AC_Hom=0;AC_Het=1;AC_Hemi=0;MAF=5.92557e-05;HWE=1;NFAM=1
1	212520748	87279_1	N	N[1:212521728[	65.43	LOW	SVTYPE=BND;POS=212520748;STRANDS=+-:11;CIPOS=-4,3;CIEND=-4,3;CIPOS95=0,0;CIEND95=0,0;MATEID=87279_2;EVENT=87279;SU=11;PE=2;SR=9;ALG=PROD;AF=5.94e-05;NSAMP=1;MSQ=65.43;AN=16834;AC=1;NS=8438;AC_Hom=0;AC_Het=1;AC_Hemi=0;MAF=5.92557e-05;HWE=1;NFAM=1
1	212521728	87278_2	N	]1:212519276]N	215.34	LOW	SVTYPE=BND;POS=212519276;STRANDS=+-:8;IMPRECISE;CIPOS=-346,5;CIEND=-8,340;CIPOS95=-120,0;CIEND95=0,119;MATEID=87278_1;EVENT=87278;SECONDARY;SU=8;PE=8;SR=0;ALG=PROD;AF=5.94e-05;NSAMP=1;MSQ=215.34;AN=16834;AC=1;NS=8438;AC_Hom=0;AC_Het=1;AC_Hemi=0;MAF=5.92557e-05;HWE=1;NFAM=1
1	212521728	87279_2	N	]1:212520748]N	65.43	LOW	SVTYPE=BND;POS=212520748;STRANDS=+-:11;CIPOS=-4,3;CIEND=-4,3;CIPOS95=0,0;CIEND95=0,0;MATEID=87279_1;EVENT=87279;SECONDARY;SU=11;PE=2;SR=9;ALG=PROD;AF=5.94e-05;NSAMP=1;MSQ=65.43;AN=16834;AC=1;NS=8438;AC_Hom=0;AC_Het=1;AC_Hemi=0;MAF=5.92557e-05;HWE=1;NFAM=1
1	212521838	87281_1	N	N[1:212530289[	164.31	LOW	SVTYPE=BND;POS=212521838;STRANDS=+-:9;IMPRECISE;CIPOS=-7,325;CIEND=-273,6;CIPOS95=0,114;CIEND95=-56,0;MATEID=87281_2;EVENT=87281;SU=9;PE=9;SR=0;ALG=PROD;AF=5.94e-05;NSAMP=1;MSQ=164.31;AN=16834;AC=1;NS=8438;AC_Hom=0;AC_Het=1;AC_Hemi=0;MAF=5.92557e-05;HWE=1;NFAM=1
1	212521839	87280_1	N	N[1:212522528[	89.6	LOW	SVTYPE=BND;POS=212521839;STRANDS=+-:10;CIPOS=-10,10;CIEND=-10,10;CIPOS95=0,0;CIEND95=0,0;MATEID=87280_2;EVENT=87280;SU=10;PE=0;SR=10;ALG=PROD;AF=5.94e-05;NSAMP=1;MSQ=89.6;AN=16834;AC=1;NS=8438;AC_Hom=0;AC_Het=1;AC_Hemi=0;MAF=5.92557e-05;HWE=1;NFAM=1
1	212522528	87280_2	N	]1:212521839]N	89.6	LOW	SVTYPE=BND;POS=212521839;STRANDS=+-:10;CIPOS=-10,10;CIEND=-10,10;CIPOS95=0,0;CIEND95=0,0;MATEID=87280_1;EVENT=87280;SECONDARY;SU=10;PE=0;SR=10;ALG=PROD;AF=5.94e-05;NSAMP=1;MSQ=89.6;AN=16834;AC=1;NS=8438;AC_Hom=0;AC_Het=1;AC_Hemi=0;MAF=5.92557e-05;HWE=1;NFAM=1
1	212525411	87282	N	<DEL>	10.14	PASS	SVTYPE=DEL;POS=212525411;SVLEN=-160;END=212525571;STRANDS=+-:5;IMPRECISE;CIPOS=-10,10;CIEND=-8,4;CIPOS95=0,0;CIEND95=-2,0;SU=5;PE=0;SR=5;ALG=PROD;AF=5.94e-05;NSAMP=1;MSQ=9.3;AN=16834;AC=1;NS=8438;AC_Hom=0;AC_Het=1;AC_Hemi=0;MAF=5.92557e-05;HWE=1;NFAM=1
1	212530021	87283_1	N	N[1:212530289[	66.19	LOW	SVTYPE=BND;POS=212530021;STRANDS=+-:7;CIPOS=-5,4;CIEND=-5,4;CIPOS95=0,0;CIEND95=0,0;MATEID=87283_2;EVENT=87283;SU=7;PE=0;SR=7;ALG=PROD;AF=5.94e-05;NSAMP=1;MSQ=62.68;AN=16834;AC=1;NS=8438;AC_Hom=0;AC_Het=1;AC_Hemi=0;MAF=5.92557e-05;HWE=1;NFAM=1
1	212530289	87281_2	N	]1:212521838]N	164.31	LOW	SVTYPE=BND;POS=212521838;STRANDS=+-:9;IMPRECISE;CIPOS=-273,6;CIEND=-7,325;CIPOS95=-56,0;CIEND95=0,114;MATEID=87281_1;EVENT=87281;SECONDARY;SU=9;PE=9;SR=0;ALG=PROD;AF=5.94e-05;NSAMP=1;MSQ=164.31;AN=16834;AC=1;NS=8438;AC_Hom=0;AC_Het=1;AC_Hemi=0;MAF=5.92557e-05;HWE=1;NFAM=1
1	212530289	87283_2	N	]1:212530021]N	66.19	LOW	SVTYPE=BND;POS=212530021;STRANDS=+-:7;CIPOS=-5,4;CIEND=-5,4;CIPOS95=0,0;CIEND95=0,0;MATEID=87283_1;EVENT=87283;SECONDARY;SU=7;PE=0;SR=7;ALG=PROD;AF=5.94e-05;NSAMP=1;MSQ=62.68;AN=16834;AC=1;NS=8438;AC_Hom=0;AC_Het=1;AC_Hemi=0;MAF=5.92557e-05;HWE=1;NFAM=1
1	212530413	87284_1	N	N[1:212530496[	215.72	LOW	SVTYPE=BND;POS=212530413;STRANDS=+-:11;CIPOS=-3,2;CIEND=-3,2;CIPOS95=0,0;CIEND95=0,0;MATEID=87284_2;EVENT=87284;SU=11;PE=0;SR=11;ALG=PROD;AF=5.94e-05;NSAMP=1;MSQ=215.66;AN=16834;AC=1;NS=8438;AC_Hom=0;AC_Het=1;AC_Hemi=0;MAF=5.92557e-05;HWE=1;NFAM=1
1	212530496	87284_2	N	]1:212530413]N	215.72	LOW	SVTYPE=BND;POS=212530413;STRANDS=+-:11;CIPOS=-3,2;CIEND=-3,2;CIPOS95=0,0;CIEND95=0,0;MATEID=87284_1;EVENT=87284;SECONDARY;SU=11;PE=0;SR=11;ALG=PROD;AF=5.94e-05;NSAMP=1;MSQ=215.66;AN=16834;AC=1;NS=8438;AC_Hom=0;AC_Het=1;AC_Hemi=0;MAF=5.92557e-05;HWE=1;NFAM=1
1	212530626	87286_1	N	N[1:212533977[	278.4	PASS	SVTYPE=BND;POS=212530626;STRANDS=+-:10;IMPRECISE;CIPOS=-10,256;CIEND=-310,3;CIPOS95=0,53;CIEND95=-100,0;MATEID=87286_2;EVENT=87286;SU=10;PE=10;SR=0;ALG=PROD;AF=5.94e-05;NSAMP=1;MSQ=278.4;AN=16834;AC=1;NS=8438;AC_Hom=0;AC_Het=1;AC_Hemi=0;MAF=5.92557e-05;HWE=1;NFAM=1
1	212530627	87285_1	N	N[1:212532027[	65.36	LOW	SVTYPE=BND;POS=212530627;STRANDS=+-:13;CIPOS=-4,2;CIEND=-6,10;CIPOS95=0,0;CIEND95=0,0;MATEID=87285_2;EVENT=87285;SU=13;PE=3;SR=10;ALG=PROD;AF=5.94e-05;NSAMP=1;MSQ=65.36;AN=16834;AC=1;NS=8438;AC_Hom=0;AC_Het=1;AC_Hemi=0;MAF=5.92557e-05;HWE=1;NFAM=1
1	212531306	8727_1	N	]6:131129991]N	302.01	LOW	SVTYPE=BND;POS=212531306;STRANDS=-+:4;IMPRECISE;CIPOS=-10,9;CIEND=-8,10;CIPOS95=-1,1;CIEND95=-1,1;MATEID=8727_2;EVENT=8727;SU=4;PE=1;SR=3;ALG=PROD;AF=0.0008317;NSAMP=14;MSQ=19.7;AN=16834;AC=14;NS=8438;AC_Hom=0;AC_Het=14;AC_Hemi=0;MAF=0.00082958;HWE=1;NFAM=14
1	212532027	87285_2	N	]1:212530627]N	65.36	LOW	SVTYPE=BND;POS=212530627;STRANDS=+-:13;CIPOS=-6,10;CIEND=-4,2;CIPOS95=0,0;CIEND95=0,0;MATEID=87285_1;EVENT=87285;SECONDARY;SU=13;PE=3;SR=10;ALG=PROD;AF=5.94e-05;NSAMP=1;MSQ=65.36;AN=16834;AC=1;NS=8438;AC_Hom=0;AC_Het=1;AC_Hemi=0;MAF=5.92557e-05;HWE=1;NFAM=1
1	212532129	87287_1	N	N[1:212533977[	458.38	PASS	SVTYPE=BND;POS=212532129;STRANDS=+-:22;CIPOS=-8,10;CIEND=-3,1;CIPOS95=0,0;CIEND95=0,0;MATEID=87287_2;EVENT=87287;SU=22;PE=8;SR=14;ALG=PROD;AF=5.94e-05;NSAMP=1;MSQ=458.38;AN=16834;AC=1;NS=8438;AC_Hom=0;AC_Het=1;AC_Hemi=0;MAF=5.92557e-05;HWE=1;NFAM=1
1	212532186	293300_1	N	[1:212537084[N	809.13	PASS	SVTYPE=BND;POS=212532186;STRANDS=--:45;CIPOS=-22,20;CIEND=-30,30;CIPOS95=0,0;CIEND95=0,0;MATEID=293300_2;EVENT=293300;SU=45;PE=16;SR=29;ALG=PROD;AF=0.0001188;NSAMP=2;MSQ=404.33;AN=16834;AC=2;NS=8438;AC_Hom=0;AC_Het=2;AC_Hemi=0;MAF=0.000118511;HWE=1;NFAM=2
1	212532278	293301_1	N	N]1:212537065]	813.59	LOW	SVTYPE=BND;POS=212532278;STRANDS=++:59;CIPOS=-7,10;CIEND=-10,10;CIPOS95=0,0;CIEND95=0,0;MATEID=293301_2;EVENT=293301;SU=59;PE=24;SR=35;ALG=PROD;AF=0.0002376;NSAMP=4;MSQ=203.4;AN=16834;AC=4;NS=8438;AC_Hom=0;AC_Het=4;AC_Hemi=0;MAF=0.000237023;HWE=1;NFAM=4
1	212533977	87286_2	N	]1:212530626]N	278.4	PASS	SVTYPE=BND;POS=212530626;STRANDS=+-:10;IMPRECISE;CIPOS=-310,3;CIEND=-10,256;CIPOS95=-100,0;CIEND95=0,53;MATEID=87286_1;EVENT=87286;SECONDARY;SU=10;PE=10;SR=0;ALG=PROD;AF=5.94e-05;NSAMP=1;MSQ=278.4;AN=16834;AC=1;NS=8438;AC_Hom=0;AC_Het=1;AC_Hemi=0;MAF=5.92557e-05;HWE=1;NFAM=1
1	212533977	87287_2	N	]1:212532129]N	458.38	PASS	SVTYPE=BND;POS=212532129;STRANDS=+-:22;CIPOS=-3,1;CIEND=-8,10;CIPOS95=0,0;CIEND95=0,0;MATEID=87287_1;EVENT=87287;SECONDARY;SU=22;PE=8;SR=14;ALG=PROD;AF=5.94e-05;NSAMP=1;MSQ=458.38;AN=16834;AC=1;NS=8438;AC_Hom=0;AC_Het=1;AC_Hemi=0;MAF=5.92557e-05;HWE=1;NFAM=1
1	212535184	2640_1	N	N]15:56052460]	77.84	LOW	SVTYPE=BND;POS=212535184;STRANDS=++:5;IMPRECISE;CIPOS=-50,322;CIEND=-50,467;CIPOS95=-50,92;CIEND95=-50,128;MATEID=2640_2;EVENT=2640;SU=5;PE=5;SR=0;ALG=PROD;AF=5.94e-05;NSAMP=1;MSQ=77.84;AN=16834;AC=1;NS=8438;AC_Hom=0;AC_Het=1;AC_Hemi=0;MAF=5.92557e-05;HWE=1;NFAM=1
1	212536772	87288	N	<DEL>	518.69	PASS	SVTYPE=DEL;POS=212536772;SVLEN=-831;END=212537603;STRANDS=+-:22;CIPOS=-9,10;CIEND=-3,1;CIPOS95=0,0;CIEND95=0,0;SU=22;PE=11;SR=11;ALG=PROD;AF=5.94e-05;NSAMP=1;MSQ=518.69;AN=16834;AC=1;NS=8438;AC_Hom=0;AC_Het=1;AC_Hemi=0;MAF=5.92557e-05;HWE=1;NFAM=1
1	212537065	293301_2	N	N]1:212532278]	813.59	LOW	SVTYPE=BND;POS=212537065;STRANDS=++:59;CIPOS=-10,10;CIEND=-7,10;CIPOS95=0,0;CIEND95=0,0;MATEID=293301_1;EVENT=293301;SECONDARY;SU=59;PE=24;SR=35;ALG=PROD;AF=0.0002376;NSAMP=4;MSQ=203.4;AN=16834;AC=4;NS=8438;AC_Hom=0;AC_Het=4;AC_Hemi=0;MAF=0.000237023;HWE=1;NFAM=4
1	212537084	293300_2	N	[1:212532186[N	809.13	PASS	SVTYPE=BND;POS=212537084;STRANDS=--:45;CIPOS=-30,30;CIEND=-22,20;CIPOS95=0,0;CIEND95=0,0;MATEID=293300_1;EVENT=293300;SECONDARY;SU=45;PE=16;SR=29;ALG=PROD;AF=0.0001188;NSAMP=2;MSQ=404.33;AN=16834;AC=2;NS=8438;AC_Hom=0;AC_Het=2;AC_Hemi=0;MAF=0.000118511;HWE=1;NFAM=2
1	212549420	87267_2	N	]1:212452206]N	254.16	PASS	SVTYPE=BND;POS=212452206;STRANDS=+-:19;CIPOS=-10,10;CIEND=-7,10;CIPOS95=0,0;CIEND95=0,0;MATEID=87267_1;EVENT=87267;SECONDARY;SU=19;PE=9;SR=10;ALG=PROD;AF=5.94e-05;NSAMP=1;MSQ=254.16;AN=16834;AC=1;NS=8438;AC_Hom=0;AC_Het=1;AC_Hemi=0;MAF=5.92557e-05;HWE=1;NFAM=1
1	212555138	291799_2	N	N]1:18837898]	157.99	LOW	SVTYPE=BND;POS=212555138;STRANDS=++:9;CIPOS=-29,28;CIEND=-29,28;CIPOS95=0,0;CIEND95=0,0;MATEID=291799_1;EVENT=291799;SECONDARY;SU=9;PE=0;SR=9;ALG=PROD;AF=0.000594;NSAMP=10;MSQ=12.82;AN=16834;AC=10;NS=8438;AC_Hom=0;AC_Het=10;AC_Hemi=0;MAF=0.000592557;HWE=1;NFAM=10
1	212569972	87289_1	N	N[1:212570047[	92.42	LOW	SVTYPE=BND;POS=212569972;STRANDS=+-:5;CIPOS=-10,10;CIEND=-10,10;CIPOS95=0,0;CIEND95=0,0;MATEID=87289_2;EVENT=87289;SU=5;PE=0;SR=5;ALG=PROD;AF=0.0001188;NSAMP=2;MSQ=43.86;AN=16834;AC=2;NS=8438;AC_Hom=0;AC_Het=2;AC_Hemi=0;MAF=0.000118511;HWE=1;NFAM=2
1	212570047	87289_2	N	]1:212569972]N	92.42	LOW	SVTYPE=BND;POS=212569972;STRANDS=+-:5;CIPOS=-10,10;CIEND=-10,10;CIPOS95=0,0;CIEND95=0,0;MATEID=87289_1;EVENT=87289;SECONDARY;SU=5;PE=0;SR=5;ALG=PROD;AF=0.0001188;NSAMP=2;MSQ=43.86;AN=16834;AC=2;NS=8438;AC_Hom=0;AC_Het=2;AC_Hemi=0;MAF=0.000118511;HWE=1;NFAM=2
1	212570193	4969_1	N	N]2:201691130]	1361.96	LOW	SVTYPE=BND;POS=212570193;STRANDS=++:4;CIPOS=-29,28;CIEND=-29,28;CIPOS95=0,0;CIEND95=0,0;MATEID=4969_2;EVENT=4969;SU=4;PE=0;SR=4;ALG=PROD;AF=0.003148;NSAMP=53;MSQ=24.89;AN=16834;AC=53;NS=8438;AC_Hom=0;AC_Het=53;AC_Hemi=0;MAF=0.00314055;HWE=1;NFAM=49
1	212573063	87290_1	N	N[1:212586117[	53.66	LOW	SVTYPE=BND;POS=212573063;STRANDS=+-:5;IMPRECISE;CIPOS=-7,9;CIEND=-10,9;CIPOS95=-1,1;CIEND95=-1,1;MATEID=87290_2;EVENT=87290;SU=5;PE=2;SR=3;ALG=PROD;AF=5.94e-05;NSAMP=1;MSQ=53.66;AN=16834;AC=1;NS=8438;AC_Hom=0;AC_Het=1;AC_Hemi=0;MAF=5.92557e-05;HWE=1;NFAM=1
1	212581080	87291	N	<DEL>	164.69	PASS	SVTYPE=DEL;POS=212581080;SVLEN=-5037;END=212586117;STRANDS=+-:6;IMPRECISE;CIPOS=-10,481;CIEND=-319,10;CIPOS95=0,148;CIEND95=-95,1;SU=6;PE=6;SR=0;ALG=PROD;AF=5.94e-05;NSAMP=1;MSQ=164.69;AN=16834;AC=1;NS=8438;AC_Hom=0;AC_Het=1;AC_Hemi=0;MAF=5.92557e-05;HWE=1;NFAM=1
1	212586117	87290_2	N	]1:212573063]N	53.66	LOW	SVTYPE=BND;POS=212573063;STRANDS=+-:5;IMPRECISE;CIPOS=-10,9;CIEND=-7,9;CIPOS95=-1,1;CIEND95=-1,1;MATEID=87290_1;EVENT=87290;SECONDARY;SU=5;PE=2;SR=3;ALG=PROD;AF=5.94e-05;NSAMP=1;MSQ=53.66;AN=16834;AC=1;NS=8438;AC_Hom=0;AC_Het=1;AC_Hemi=0;MAF=5.92557e-05;HWE=1;NFAM=1
1	212608503	87292_1	N	N[1:212608566[	1369.53	LOW	SVTYPE=BND;POS=212608503;STRANDS=+-:45;CIPOS=-9,8;CIEND=-9,8;CIPOS95=0,0;CIEND95=0,0;MATEID=87292_2;EVENT=87292;SU=45;PE=1;SR=44;ALG=PROD;AF=0.0004158;NSAMP=7;MSQ=195.64;AN=16834;AC=7;NS=8438;AC_Hom=0;AC_Het=7;AC_Hemi=0;MAF=0.00041479;HWE=1;NFAM=7
1	212608566	87292_2	N	]1:212608503]N	1369.53	LOW	SVTYPE=BND;POS=212608503;STRANDS=+-:45;CIPOS=-9,8;CIEND=-9,8;CIPOS95=0,0;CIEND95=0,0;MATEID=87292_1;EVENT=87292;SECONDARY;SU=45;PE=1;SR=44;ALG=PROD;AF=0.0004158;NSAMP=7;MSQ=195.64;AN=16834;AC=7;NS=8438;AC_Hom=0;AC_Het=7;AC_Hemi=0;MAF=0.00041479;HWE=1;NFAM=7
1	212627757	1072_1	N	[11:134614783[N	611.58	LOW	SVTYPE=BND;POS=212627757;STRANDS=--:4;CIPOS=-9,8;CIEND=-9,8;CIPOS95=0,0;CIEND95=0,0;MATEID=1072_2;EVENT=1072;SU=4;PE=0;SR=4;ALG=PROD;AF=0.00202;NSAMP=34;MSQ=16.99;AN=16834;AC=34;NS=8438;AC_Hom=0;AC_Het=34;AC_Hemi=0;MAF=0.0020147;HWE=1;NFAM=34
1	212637979	3562_1	N	]18:153352]N	575.18	LOW	SVTYPE=BND;POS=212637979;STRANDS=-+:8;CIPOS=-29,28;CIEND=-29,28;CIPOS95=0,0;CIEND95=0,0;MATEID=3562_2;EVENT=3562;SU=8;PE=0;SR=8;ALG=PROD;AF=0.001723;NSAMP=29;MSQ=17.96;AN=16834;AC=29;NS=8438;AC_Hom=0;AC_Het=29;AC_Hemi=0;MAF=0.00171842;HWE=1;NFAM=29
1	212641902	3503_1	N	]17:56662926]N	1591.99	LOW	SVTYPE=BND;POS=212641902;STRANDS=-+:45;CIPOS=-9,8;CIEND=-9,8;CIPOS95=0,0;CIEND95=0,0;MATEID=3503_2;EVENT=3503;SU=45;PE=0;SR=45;ALG=PROD;AF=0.004693;NSAMP=79;MSQ=18.91;AN=16834;AC=79;NS=8438;AC_Hom=0;AC_Het=79;AC_Hemi=0;MAF=0.0046812;HWE=1;NFAM=78
1	212641902	3945_1	N	]19:16576923]N	1089.84	LOW	SVTYPE=BND;POS=212641902;STRANDS=-+:4;CIPOS=-9,8;CIEND=-9,8;CIPOS95=0,0;CIEND95=0,0;MATEID=3945_2;EVENT=3945;SU=4;PE=0;SR=4;ALG=PROD;AF=0.003327;NSAMP=56;MSQ=18.29;AN=16834;AC=56;NS=8438;AC_Hom=0;AC_Het=56;AC_Hemi=0;MAF=0.00331832;HWE=1;NFAM=56
1	212642021	87293	N	<DEL>	695894	PASS	SVTYPE=DEL;POS=212642021;SVLEN=-84;END=212642105;STRANDS=+-:13595;CIPOS=0,0;CIEND=0,0;CIPOS95=0,0;CIEND95=0,0;SU=13595;PE=9;SR=13586;ALG=PROD;AF=0.2664;NSAMP=3740;MSQ=185.7;AN=16834;AC=4484;NS=8438;AC_Hom=1492;AC_Het=2998;AC_Hemi=0;MAF=0.266058;HWE=3.39471e-16;NFAM=3317
1	212649319	255296	N	<DUP>	89.94	PASS	SVTYPE=DUP;POS=212649319;SVLEN=103911;END=212753230;STRANDS=-+:7;IMPRECISE;CIPOS=-10,10;CIEND=-5,10;CIPOS95=-3,0;CIEND95=-1,3;SU=7;PE=6;SR=1;ALG=PROD;AF=5.94e-05;NSAMP=1;MSQ=89.47;AN=16834;AC=1;NS=8438;AC_Hom=0;AC_Het=1;AC_Hemi=0;MAF=5.92557e-05;HWE=1;NFAM=1
1	212679680	87294	N	<DEL>	404.65	PASS	SVTYPE=DEL;POS=212679680;SVLEN=-2311;END=212681991;STRANDS=+-:17;CIPOS=-5,4;CIEND=-7,10;CIPOS95=0,0;CIEND95=0,0;SU=17;PE=10;SR=7;ALG=PROD;AF=5.94e-05;NSAMP=1;MSQ=404.65;AN=16834;AC=1;NS=8438;AC_Hom=0;AC_Het=1;AC_Hemi=0;MAF=5.92557e-05;HWE=1;NFAM=1
1	212697551	7837_1	N	]5:104200628]N	2535.53	LOW	SVTYPE=BND;POS=212697551;STRANDS=-+:4;CIPOS=-9,8;CIEND=-9,8;CIPOS95=0,0;CIEND95=0,0;MATEID=7837_2;EVENT=7837;SU=4;PE=0;SR=4;ALG=PROD;AF=0.00796;NSAMP=134;MSQ=17.52;AN=16834;AC=134;NS=8438;AC_Hom=0;AC_Het=134;AC_Hemi=0;MAF=0.00794027;HWE=1;NFAM=130
1	212697601	7333_1	N	N]4:169546669]	18312.4	LOW	SVTYPE=BND;POS=212697601;STRANDS=++:4;CIPOS=-49,48;CIEND=-49,48;CIPOS95=0,0;CIEND95=0,0;MATEID=7333_2;EVENT=7333;SU=4;PE=0;SR=4;ALG=PROD;AF=0.04331;NSAMP=717;MSQ=24.89;AN=16832;AC=729;NS=8437;AC_Hom=24;AC_Het=706;AC_Hemi=0;MAF=0.0432618;HWE=0.427846;NFAM=690
1	212722831	5572_1	N	]21:37869695]N	3019.74	LOW	SVTYPE=BND;POS=212722831;STRANDS=-+:4;IMPRECISE;CIPOS=-215,50;CIEND=-50,411;CIPOS95=-74,50;CIEND95=-50,104;MATEID=5572_2;EVENT=5572;SU=4;PE=4;SR=0;ALG=PROD;AF=0.008435;NSAMP=142;MSQ=20.22;AN=16834;AC=142;NS=8438;AC_Hom=0;AC_Het=142;AC_Hemi=0;MAF=0.00841432;HWE=1;NFAM=130
1	212723276	87296_1	N	N[1:212723351[	107.88	LOW	SVTYPE=BND;POS=212723276;STRANDS=+-:5;CIPOS=-10,10;CIEND=-10,10;CIPOS95=0,0;CIEND95=0,0;MATEID=87296_2;EVENT=87296;SU=5;PE=0;SR=5;ALG=PROD;AF=5.94e-05;NSAMP=1;MSQ=107.83;AN=16834;AC=1;NS=8438;AC_Hom=0;AC_Het=1;AC_Hemi=0;MAF=5.92557e-05;HWE=1;NFAM=1
1	212723351	87296_2	N	]1:212723276]N	107.88	LOW	SVTYPE=BND;POS=212723276;STRANDS=+-:5;CIPOS=-10,10;CIEND=-10,10;CIPOS95=0,0;CIEND95=0,0;MATEID=87296_1;EVENT=87296;SECONDARY;SU=5;PE=0;SR=5;ALG=PROD;AF=5.94e-05;NSAMP=1;MSQ=107.83;AN=16834;AC=1;NS=8438;AC_Hom=0;AC_Het=1;AC_Hemi=0;MAF=5.92557e-05;HWE=1;NFAM=1
1	212744840	87297	N	<DEL>	830.41	PASS	SVTYPE=DEL;POS=212744840;SVLEN=-5450;END=212750290;STRANDS=+-:29;CIPOS=-3,3;CIEND=-10,10;CIPOS95=0,0;CIEND95=0,0;SU=29;PE=21;SR=8;ALG=PROD;AF=5.94e-05;NSAMP=1;MSQ=830.41;AN=16834;AC=1;NS=8438;AC_Hom=0;AC_Het=1;AC_Hemi=0;MAF=5.92557e-05;HWE=1;NFAM=1
1	212745298	87298	N	<DEL>	443.6	PASS	SVTYPE=DEL;POS=212745298;SVLEN=-10153;END=212755451;STRANDS=+-:17;CIPOS=-3,2;CIEND=-10,10;CIPOS95=0,0;CIEND95=0,0;SU=17;PE=8;SR=9;ALG=PROD;AF=5.94e-05;NSAMP=1;MSQ=443.6;AN=16834;AC=1;NS=8438;AC_Hom=0;AC_Het=1;AC_Hemi=0;MAF=5.92557e-05;HWE=1;NFAM=1
1	212748174	87299	N	<DEL>	2697.69	PASS	SVTYPE=DEL;POS=212748174;SVLEN=-636;END=212748810;STRANDS=+-:114;CIPOS=-3,2;CIEND=-26,30;CIPOS95=0,0;CIEND95=0,0;SU=114;PE=62;SR=52;ALG=PROD;AF=0.0003564;NSAMP=6;MSQ=449.61;AN=16834;AC=6;NS=8438;AC_Hom=0;AC_Het=6;AC_Hemi=0;MAF=0.000355534;HWE=1;NFAM=6
1	212812808	87300	N	<DEL>	197.5	PASS	SVTYPE=DEL;POS=212812808;SVLEN=-5136;END=212817944;STRANDS=+-:12;CIPOS=-6,7;CIEND=-10,10;CIPOS95=0,0;CIEND95=0,0;SU=12;PE=8;SR=4;ALG=PROD;AF=5.94e-05;NSAMP=1;MSQ=197.5;AN=16834;AC=1;NS=8438;AC_Hom=0;AC_Het=1;AC_Hemi=0;MAF=5.92557e-05;HWE=1;NFAM=1
1	212831854	87301_1	N	N[1:213387644[	152.47	LOW	SVTYPE=BND;POS=212831854;STRANDS=+-:13;IMPRECISE;CIPOS=-10,240;CIEND=-87,10;CIPOS95=-1,65;CIEND95=-31,3;MATEID=87301_2;EVENT=87301;SU=13;PE=13;SR=0;ALG=PROD;AF=5.94e-05;NSAMP=1;MSQ=152.47;AN=16834;AC=1;NS=8438;AC_Hom=0;AC_Het=1;AC_Hemi=0;MAF=5.92557e-05;HWE=1;NFAM=1
1	212832312	255297_1	N	]1:213388240]N	77.67	LOW	SVTYPE=BND;POS=212832312;STRANDS=-+:8;IMPRECISE;CIPOS=-119,10;CIEND=-10,340;CIPOS95=-51,2;CIEND95=-1,110;MATEID=255297_2;EVENT=255297;SU=8;PE=8;SR=0;ALG=PROD;AF=5.94e-05;NSAMP=1;MSQ=77.29;AN=16834;AC=1;NS=8438;AC_Hom=0;AC_Het=1;AC_Hemi=0;MAF=5.92557e-05;HWE=1;NFAM=1
1	212832479	6524_1	N	N]3:177382165]	434.44	LOW	SVTYPE=BND;POS=212832479;STRANDS=++:11;IMPRECISE;CIPOS=-30,331;CIEND=-30,209;CIPOS95=-30,118;CIEND95=-30,46;MATEID=6524_2;EVENT=6524;SU=11;PE=11;SR=0;ALG=PROD;AF=0.0005346;NSAMP=9;MSQ=47.84;AN=16834;AC=9;NS=8438;AC_Hom=0;AC_Het=9;AC_Hemi=0;MAF=0.000533302;HWE=1;NFAM=9
1	212861306	6384_1	N	]3:140602046]N	1038.1	LOW	SVTYPE=BND;POS=212861306;STRANDS=-+:5;IMPRECISE;CIPOS=-371,50;CIEND=-50,257;CIPOS95=-138,50;CIEND95=-50,53;MATEID=6384_2;EVENT=6384;SU=5;PE=5;SR=0;ALG=PROD;AF=0.00297;NSAMP=50;MSQ=19.04;AN=16834;AC=50;NS=8438;AC_Hom=0;AC_Het=50;AC_Hemi=0;MAF=0.00296279;HWE=1;NFAM=50
1	212861403	6383_1	N	N[3:140602121[	1919.24	LOW	SVTYPE=BND;POS=212861403;STRANDS=+-:66;IMPRECISE;CIPOS=-28,486;CIEND=-233,55;CIPOS95=-28,95;CIEND95=-71,55;MATEID=6383_2;EVENT=6383;SU=66;PE=65;SR=1;ALG=SUM;AF=0.002554;NSAMP=43;MSQ=43.21;AN=16834;AC=43;NS=8438;AC_Hom=0;AC_Het=44;AC_Hemi=0;MAF=0.00260725;HWE=1;NFAM=43
1	212879750	87302	N	<DEL>	177	PASS	SVTYPE=DEL;POS=212879750;SVLEN=-140;END=212879890;STRANDS=+-:9;CIPOS=-4,3;CIEND=-4,3;CIPOS95=0,0;CIEND95=0,0;SU=9;PE=0;SR=9;ALG=PROD;AF=5.94e-05;NSAMP=1;MSQ=176.78;AN=16834;AC=1;NS=8438;AC_Hom=0;AC_Het=1;AC_Hemi=0;MAF=5.92557e-05;HWE=1;NFAM=1
1	212880194	292846_2	N	[1:150894001[N	3925.06	LOW	SVTYPE=BND;POS=212880194;STRANDS=--:12;CIPOS=-29,28;CIEND=-29,28;CIPOS95=0,0;CIEND95=0,0;MATEID=292846_1;EVENT=292846;SECONDARY;SU=12;PE=0;SR=12;ALG=PROD;AF=0.01129;NSAMP=190;MSQ=19.08;AN=16834;AC=190;NS=8438;AC_Hom=0;AC_Het=190;AC_Hemi=0;MAF=0.0112586;HWE=0.628948;NFAM=187
1	212881038	87303_1	N	N[1:212881088[	177.33	LOW	SVTYPE=BND;POS=212881038;STRANDS=+-:6;CIPOS=-6,5;CIEND=-6,5;CIPOS95=0,0;CIEND95=0,0;MATEID=87303_2;EVENT=87303;SU=6;PE=0;SR=6;ALG=PROD;AF=5.94e-05;NSAMP=1;MSQ=176.84;AN=16834;AC=1;NS=8438;AC_Hom=0;AC_Het=1;AC_Hemi=0;MAF=5.92557e-05;HWE=1;NFAM=1
1	212881088	87303_2	N	]1:212881038]N	177.33	LOW	SVTYPE=BND;POS=212881038;STRANDS=+-:6;CIPOS=-6,5;CIEND=-6,5;CIPOS95=0,0;CIEND95=0,0;MATEID=87303_1;EVENT=87303;SECONDARY;SU=6;PE=0;SR=6;ALG=PROD;AF=5.94e-05;NSAMP=1;MSQ=176.84;AN=16834;AC=1;NS=8438;AC_Hom=0;AC_Het=1;AC_Hemi=0;MAF=5.92557e-05;HWE=1;NFAM=1
1	212898311	9327_1	N	N[7:107896211[	130125	LOW	SVTYPE=BND;POS=212898311;STRANDS=+-:1832;IMPRECISE;CIPOS=-37,44;CIEND=-188,44;CIPOS95=-4,4;CIEND95=-8,8;MATEID=9327_2;EVENT=9327;SU=1832;PE=1832;SR=0;ALG=PROD;AF=0.1385;NSAMP=2332;MSQ=55.4;RETAINED;AN=16834;AC=2332;NS=8438;AC_Hom=0;AC_Het=2334;AC_Hemi=0;MAF=0.138303;HWE=0;NFAM=2097
1	212898371	83791_2	N	]1:115022483]N	119927	LOW	SVTYPE=BND;POS=115022483;STRANDS=+-:2000;CIPOS=0,0;CIEND=0,0;CIPOS95=0,0;CIEND95=0,0;MATEID=83791_1;EVENT=83791;SECONDARY;SU=2000;PE=0;SR=2000;ALG=PROD;AF=0.1291;NSAMP=2174;MSQ=54.66;AN=16834;AC=2174;NS=8438;AC_Hom=0;AC_Het=2179;AC_Hemi=0;MAF=0.129118;HWE=0;NFAM=2014
1	212898372	10963_1	N	]X:53748854]N	4079.7	LOW	SVTYPE=BND;POS=212898372;STRANDS=-+:8;IMPRECISE;CIPOS=-206,30;CIEND=-30,317;CIPOS95=-70,30;CIEND95=-30,75;MATEID=10963_2;EVENT=10963;SU=8;PE=8;SR=0;ALG=PROD;AF=0.009742;NSAMP=164;MSQ=23.71;AN=16834;AC=164;NS=8438;AC_Hom=0;AC_Het=164;AC_Hemi=0;MAF=0.00971794;HWE=1;NFAM=158
1	212898380	9326_1	N	]7:107896494]N	185508	LOW	SVTYPE=BND;POS=212898380;STRANDS=-+:4570;IMPRECISE;CIPOS=-373,232;CIEND=-147,639;CIPOS95=-98,98;CIEND95=-110,110;MATEID=9326_2;EVENT=9326;SU=4570;PE=4567;SR=3;ALG=SUM;AF=0.1426;NSAMP=2400;MSQ=77.04;AN=16834;AC=2400;NS=8438;AC_Hom=0;AC_Het=2402;AC_Hemi=0;MAF=0.142332;HWE=0;NFAM=2202
1	212898391	9063_1	N	[7:45032229[N	360.2	LOW	SVTYPE=BND;POS=212898391;STRANDS=--:5;IMPRECISE;CIPOS=-443,10;CIEND=-262,10;CIPOS95=-147,0;CIEND95=-125,1;MATEID=9063_2;EVENT=9063;SU=5;PE=5;SR=0;ALG=PROD;AF=0.001188;NSAMP=20;MSQ=16.96;AN=16834;AC=20;NS=8438;AC_Hom=0;AC_Het=20;AC_Hemi=0;MAF=0.00118511;HWE=1;NFAM=20
1	212898391	9786_1	N	N]8:68079704]	1424.2	LOW	SVTYPE=BND;POS=212898391;STRANDS=++:25;IMPRECISE;CIPOS=-50,296;CIEND=-50,398;CIPOS95=-22,22;CIEND95=-50,86;MATEID=9786_2;EVENT=9786;SU=25;PE=25;SR=0;ALG=PROD;AF=0.004099;NSAMP=69;MSQ=19.5;AN=16834;AC=69;NS=8438;AC_Hom=0;AC_Het=69;AC_Hemi=0;MAF=0.00408865;HWE=1;NFAM=68
1	212898391	9787_1	N	[8:68079584[N	1426.41	LOW	SVTYPE=BND;POS=212898391;STRANDS=--:50;IMPRECISE;CIPOS=-81,50;CIEND=-287,32;CIPOS95=-6,6;CIEND95=-73,32;MATEID=9787_2;EVENT=9787;SU=50;PE=50;SR=0;ALG=PROD;AF=0.003089;NSAMP=52;MSQ=26.39;AN=16832;AC=52;NS=8437;AC_Hom=0;AC_Het=52;AC_Hemi=0;MAF=0.00308166;HWE=1;NFAM=52
1	212898396	2565_1	N	[15:42893713[N	364.38	LOW	SVTYPE=BND;POS=212898396;STRANDS=--:4;IMPRECISE;CIPOS=-285,10;CIEND=-313,10;CIPOS95=-111,2;CIEND95=-133,1;MATEID=2565_2;EVENT=2565;SU=4;PE=4;SR=0;ALG=PROD;AF=0.0009508;NSAMP=16;MSQ=21;AN=16828;AC=16;NS=8435;AC_Hom=0;AC_Het=16;AC_Hemi=0;MAF=0.000948429;HWE=1;NFAM=16
1	212898397	8992_1	N	]7:29303701]N	1406.56	LOW	SVTYPE=BND;POS=212898397;STRANDS=-+:13;CIPOS=-29,28;CIEND=-29,28;CIPOS95=0,0;CIEND95=0,0;MATEID=8992_2;EVENT=8992;SU=13;PE=0;SR=13;ALG=PROD;AF=0.004397;NSAMP=74;MSQ=17.64;AN=16830;AC=74;NS=8436;AC_Hom=0;AC_Het=74;AC_Hemi=0;MAF=0.00438596;HWE=1;NFAM=71
1	212898488	5046_1	N	N]2:216028058]	21.05	LOW	SVTYPE=BND;POS=212898488;STRANDS=++:5;IMPRECISE;CIPOS=-10,450;CIEND=-10,317;CIPOS95=0,150;CIEND95=-2,68;MATEID=5046_2;EVENT=5046;SU=5;PE=5;SR=0;ALG=PROD;AF=5.94e-05;NSAMP=1;MSQ=20.82;AN=16834;AC=1;NS=8438;AC_Hom=0;AC_Het=1;AC_Hemi=0;MAF=5.92557e-05;HWE=1;NFAM=1
1	212898497	8835_1	N	N[6:159828722[	37.43	LOW	SVTYPE=BND;POS=212898497;STRANDS=+-:5;IMPRECISE;CIPOS=-10,487;CIEND=-295,10;CIPOS95=-1,172;CIEND95=-158,1;MATEID=8835_2;EVENT=8835;SU=5;PE=5;SR=0;ALG=PROD;AF=5.94e-05;NSAMP=1;MSQ=35.82;AN=16834;AC=1;NS=8438;AC_Hom=0;AC_Het=1;AC_Hemi=0;MAF=5.92557e-05;HWE=1;NFAM=1
1	212902689	87304	N	<DEL>	369.02	PASS	SVTYPE=DEL;POS=212902689;SVLEN=-172;END=212902861;STRANDS=+-:13;CIPOS=-10,10;CIEND=-10,10;CIPOS95=0,0;CIEND95=0,0;SU=13;PE=0;SR=13;ALG=PROD;AF=5.94e-05;NSAMP=1;MSQ=365.77;AN=16834;AC=1;NS=8438;AC_Hom=0;AC_Het=1;AC_Hemi=0;MAF=5.92557e-05;HWE=1;NFAM=1
1	212918531	7543_1	N	[5:26333146[N	19980.1	LOW	SVTYPE=BND;POS=212918531;STRANDS=--:4;CIPOS=-9,8;CIEND=-9,8;CIPOS95=0,0;CIEND95=0,0;MATEID=7543_2;EVENT=7543;SU=4;PE=0;SR=4;ALG=PROD;AF=0.05875;NSAMP=761;MSQ=25.83;AN=16834;AC=989;NS=8438;AC_Hom=456;AC_Het=535;AC_Hemi=0;MAF=0.0587224;HWE=0;NFAM=695
1	212918533	10355_1	N	]9:86676298]N	22943.2	LOW	SVTYPE=BND;POS=212918533;STRANDS=-+:1092;CIPOS=0,0;CIEND=0,0;CIPOS95=0,0;CIEND95=0,0;MATEID=10355_2;EVENT=10355;SU=1092;PE=0;SR=1092;ALG=PROD;AF=0.04087;NSAMP=672;MSQ=33.43;AN=16834;AC=688;NS=8438;AC_Hom=32;AC_Het=659;AC_Hemi=0;MAF=0.0409457;HWE=0.578191;NFAM=623
1	212939859	255298	N	<DUP>	84.85	PASS	SVTYPE=DUP;POS=212939859;SVLEN=27722;END=212967581;STRANDS=-+:16;IMPRECISE;CIPOS=-168,30;CIEND=-30,280;CIPOS95=-42,30;CIEND95=-30,43;SU=16;PE=16;SR=0;ALG=PROD;AF=0.0001188;NSAMP=2;MSQ=41.44;AN=16834;AC=2;NS=8438;AC_Hom=0;AC_Het=2;AC_Hemi=0;MAF=0.000118511;HWE=1;NFAM=2
1	212952688	87306_1	N	N[1:212953158[	494.88	LOW	SVTYPE=BND;POS=212952688;STRANDS=+-:11;IMPRECISE;CIPOS=-30,284;CIEND=-198,30;CIPOS95=-30,54;CIEND95=-75,30;MATEID=87306_2;EVENT=87306;SU=11;PE=11;SR=0;ALG=PROD;AF=0.001189;NSAMP=20;MSQ=23.02;AN=16824;AC=20;NS=8433;AC_Hom=0;AC_Het=20;AC_Hemi=0;MAF=0.00118582;HWE=1;NFAM=20
1	212953158	87306_2	N	]1:212952688]N	494.88	LOW	SVTYPE=BND;POS=212952688;STRANDS=+-:11;IMPRECISE;CIPOS=-198,30;CIEND=-30,284;CIPOS95=-75,30;CIEND95=-30,54;MATEID=87306_1;EVENT=87306;SECONDARY;SU=11;PE=11;SR=0;ALG=PROD;AF=0.001189;NSAMP=20;MSQ=23.02;AN=16824;AC=20;NS=8433;AC_Hom=0;AC_Het=20;AC_Hemi=0;MAF=0.00118582;HWE=1;NFAM=20
1	212960018	87307_1	N	N[1:212960356[	59.49	LOW	SVTYPE=BND;POS=212960018;STRANDS=+-:4;CIPOS=-9,8;CIEND=-9,8;CIPOS95=0,0;CIEND95=0,0;MATEID=87307_2;EVENT=87307;SU=4;PE=0;SR=4;ALG=PROD;AF=5.94e-05;NSAMP=1;MSQ=56.86;AN=16834;AC=1;NS=8438;AC_Hom=0;AC_Het=1;AC_Hemi=0;MAF=5.92557e-05;HWE=1;NFAM=1
1	212960356	87307_2	N	]1:212960018]N	59.49	LOW	SVTYPE=BND;POS=212960018;STRANDS=+-:4;CIPOS=-9,8;CIEND=-9,8;CIPOS95=0,0;CIEND95=0,0;MATEID=87307_1;EVENT=87307;SECONDARY;SU=4;PE=0;SR=4;ALG=PROD;AF=5.94e-05;NSAMP=1;MSQ=56.86;AN=16834;AC=1;NS=8438;AC_Hom=0;AC_Het=1;AC_Hemi=0;MAF=5.92557e-05;HWE=1;NFAM=1
1	212961106	87308	N	<DEL>	707.49	PASS	SVTYPE=DEL;POS=212961106;SVLEN=-1254;END=212962360;STRANDS=+-:28;CIPOS=-2,1;CIEND=-10,9;CIPOS95=0,0;CIEND95=0,0;SU=28;PE=15;SR=13;ALG=PROD;AF=5.94e-05;NSAMP=1;MSQ=707.49;AN=16834;AC=1;NS=8438;AC_Hom=0;AC_Het=1;AC_Hemi=0;MAF=5.92557e-05;HWE=1;NFAM=1
1	212965793	87309_1	N	N[1:212966121[	21.24	LOW	SVTYPE=BND;POS=212965793;STRANDS=+-:4;CIPOS=-9,8;CIEND=-9,8;CIPOS95=0,0;CIEND95=0,0;MATEID=87309_2;EVENT=87309;SU=4;PE=0;SR=4;ALG=PROD;AF=5.94e-05;NSAMP=1;MSQ=20.89;AN=16834;AC=1;NS=8438;AC_Hom=0;AC_Het=1;AC_Hemi=0;MAF=5.92557e-05;HWE=1;NFAM=1
1	212966121	87309_2	N	]1:212965793]N	21.24	LOW	SVTYPE=BND;POS=212965793;STRANDS=+-:4;CIPOS=-9,8;CIEND=-9,8;CIPOS95=0,0;CIEND95=0,0;MATEID=87309_1;EVENT=87309;SECONDARY;SU=4;PE=0;SR=4;ALG=PROD;AF=5.94e-05;NSAMP=1;MSQ=20.89;AN=16834;AC=1;NS=8438;AC_Hom=0;AC_Het=1;AC_Hemi=0;MAF=5.92557e-05;HWE=1;NFAM=1
1	212972871	87310	N	<DEL>	26.87	PASS	SVTYPE=DEL;POS=212972871;SVLEN=-787;END=212973658;STRANDS=+-:4;IMPRECISE;CIPOS=-10,275;CIEND=-268,10;CIPOS95=-2,108;CIEND95=-125,2;SU=4;PE=4;SR=0;ALG=PROD;AF=5.94e-05;NSAMP=1;MSQ=26.87;AN=16834;AC=1;NS=8438;AC_Hom=0;AC_Het=1;AC_Hemi=0;MAF=5.92557e-05;HWE=1;NFAM=1
1	212974638	1567_1	N	]12:111306550]N	19347.1	LOW	SVTYPE=BND;POS=212974638;STRANDS=-+:1036;IMPRECISE;CIPOS=-176,2;CIEND=-10,130;CIPOS95=-3,2;CIEND95=-2,2;MATEID=1567_2;EVENT=1567;SU=1036;PE=1036;SR=0;ALG=PROD;AF=0.01164;NSAMP=196;MSQ=97.25;AN=16834;AC=196;NS=8438;AC_Hom=0;AC_Het=198;AC_Hemi=0;MAF=0.0117326;HWE=0.632517;NFAM=139
1	212974650	1565_1	N	N[12:111304113[	8239.94	LOW	SVTYPE=BND;POS=212974650;STRANDS=+-:178;IMPRECISE;CIPOS=-8,50;CIEND=-50,23;CIPOS95=-3,3;CIEND95=-3,3;MATEID=1565_2;EVENT=1565;SU=178;PE=177;SR=1;ALG=PROD;AF=0.008257;NSAMP=139;MSQ=58.34;AN=16834;AC=139;NS=8438;AC_Hom=0;AC_Het=141;AC_Hemi=0;MAF=0.00835506;HWE=1;NFAM=105
1	212980138	292398_2	N	[1:80795027[N	1835.72	LOW	SVTYPE=BND;POS=212980138;STRANDS=--:45;CIPOS=-9,8;CIEND=-9,8;CIPOS95=0,0;CIEND95=0,0;MATEID=292398_1;EVENT=292398;SECONDARY;SU=45;PE=0;SR=45;ALG=PROD;AF=0.006;NSAMP=100;MSQ=16.79;AN=16834;AC=101;NS=8438;AC_Hom=2;AC_Het=99;AC_Hemi=0;MAF=0.00598483;HWE=0.259949;NFAM=98
1	212984698	87311	N	<DEL>	284.69	PASS	SVTYPE=DEL;POS=212984698;SVLEN=-643;END=212985341;STRANDS=+-:12;IMPRECISE;CIPOS=-10,280;CIEND=-103,10;CIPOS95=0,79;CIEND95=-41,3;SU=12;PE=12;SR=0;ALG=PROD;AF=5.94e-05;NSAMP=1;MSQ=284.67;AN=16834;AC=1;NS=8438;AC_Hom=0;AC_Het=1;AC_Hemi=0;MAF=5.92557e-05;HWE=1;NFAM=1
1	212992093	255299_1	N	]1:212992532]N	526.6	LOW	SVTYPE=BND;POS=212992093;STRANDS=-+:4;IMPRECISE;CIPOS=-261,10;CIEND=-10,443;CIPOS95=-121,2;CIEND95=0,153;MATEID=255299_2;EVENT=255299;SU=4;PE=4;SR=0;ALG=PROD;AF=0.002198;NSAMP=37;MSQ=8.9;AN=16834;AC=37;NS=8438;AC_Hom=0;AC_Het=39;AC_Hemi=0;MAF=0.00231097;HWE=1;NFAM=37
1	212992272	6990_1	N	]4:94819755]N	87.55	LOW	SVTYPE=BND;POS=212992272;STRANDS=-+:10;CIPOS=-30,30;CIEND=-30,30;CIPOS95=0,0;CIEND95=0,0;MATEID=6990_2;EVENT=6990;SU=10;PE=0;SR=10;ALG=PROD;AF=0.0001782;NSAMP=3;MSQ=26.81;AN=16834;AC=3;NS=8438;AC_Hom=0;AC_Het=3;AC_Hemi=0;MAF=0.000177767;HWE=1;NFAM=3
1	212992532	255299_2	N	N[1:212992093[	526.6	LOW	SVTYPE=BND;POS=212992093;STRANDS=-+:4;IMPRECISE;CIPOS=-10,443;CIEND=-261,10;CIPOS95=0,153;CIEND95=-121,2;MATEID=255299_1;EVENT=255299;SECONDARY;SU=4;PE=4;SR=0;ALG=PROD;AF=0.002198;NSAMP=37;MSQ=8.9;AN=16834;AC=37;NS=8438;AC_Hom=0;AC_Het=39;AC_Hemi=0;MAF=0.00231097;HWE=1;NFAM=37
1	213000023	87312_1	N	N[1:213000303[	480.14	LOW	SVTYPE=BND;POS=213000023;STRANDS=+-:5;IMPRECISE;CIPOS=-10,279;CIEND=-202,10;CIPOS95=-2,69;CIEND95=-92,2;MATEID=87312_2;EVENT=87312;SU=5;PE=5;SR=0;ALG=PROD;AF=0.000297;NSAMP=5;MSQ=92.32;AN=16834;AC=5;NS=8438;AC_Hom=0;AC_Het=5;AC_Hemi=0;MAF=0.000296279;HWE=1;NFAM=5
1	213000303	87312_2	N	]1:213000023]N	480.14	LOW	SVTYPE=BND;POS=213000023;STRANDS=+-:5;IMPRECISE;CIPOS=-202,10;CIEND=-10,279;CIPOS95=-92,2;CIEND95=-2,69;MATEID=87312_1;EVENT=87312;SECONDARY;SU=5;PE=5;SR=0;ALG=PROD;AF=0.000297;NSAMP=5;MSQ=92.32;AN=16834;AC=5;NS=8438;AC_Hom=0;AC_Het=5;AC_Hemi=0;MAF=0.000296279;HWE=1;NFAM=5
1	213002371	87313	N	<DEL>	135679	PASS	SVTYPE=DEL;POS=213002371;SVLEN=-11294;END=213013665;STRANDS=+-:5782;CIPOS=0,0;CIEND=0,0;CIPOS95=0,0;CIEND95=0,0;SU=5782;PE=3262;SR=2520;ALG=PROD;AF=0.01438;NSAMP=237;MSQ=567.08;AN=16834;AC=242;NS=8438;AC_Hom=12;AC_Het=233;AC_Hemi=0;MAF=0.0145177;HWE=0.0085259;NFAM=170
1	213006971	87314	N	<DEL>	563.33	PASS	SVTYPE=DEL;POS=213006971;SVLEN=-2364;END=213009335;STRANDS=+-:20;IMPRECISE;CIPOS=-4,9;CIEND=-10,4;CIPOS95=-1,1;CIEND95=-1,0;SU=20;PE=17;SR=3;ALG=PROD;AF=5.944e-05;NSAMP=1;MSQ=563.33;AN=16824;AC=1;NS=8432;AC_Hom=0;AC_Het=1;AC_Hemi=0;MAF=5.92979e-05;HWE=1;NFAM=1
1	213008618	87315_1	N	N[1:213008740[	232.9	LOW	SVTYPE=BND;POS=213008618;STRANDS=+-:8;CIPOS=-7,6;CIEND=-10,10;CIPOS95=0,0;CIEND95=0,0;MATEID=87315_2;EVENT=87315;SU=8;PE=0;SR=8;ALG=PROD;AF=5.943e-05;NSAMP=1;MSQ=230.76;AN=16826;AC=1;NS=8433;AC_Hom=0;AC_Het=1;AC_Hemi=0;MAF=5.92909e-05;HWE=1;NFAM=1
1	213008740	87315_2	N	]1:213008618]N	232.9	LOW	SVTYPE=BND;POS=213008618;STRANDS=+-:8;CIPOS=-10,10;CIEND=-7,6;CIPOS95=0,0;CIEND95=0,0;MATEID=87315_1;EVENT=87315;SECONDARY;SU=8;PE=0;SR=8;ALG=PROD;AF=5.943e-05;NSAMP=1;MSQ=230.76;AN=16826;AC=1;NS=8433;AC_Hom=0;AC_Het=1;AC_Hemi=0;MAF=5.92909e-05;HWE=1;NFAM=1
1	213014723	87316_1	N	N[1:213015019[	30.63	LOW	SVTYPE=BND;POS=213014723;STRANDS=+-:4;CIPOS=-9,8;CIEND=-9,8;CIPOS95=0,0;CIEND95=0,0;MATEID=87316_2;EVENT=87316;SU=4;PE=0;SR=4;ALG=PROD;AF=0.0001188;NSAMP=2;MSQ=13.74;AN=16834;AC=2;NS=8438;AC_Hom=0;AC_Het=2;AC_Hemi=0;MAF=0.000118511;HWE=1;NFAM=2
1	213015019	87316_2	N	]1:213014723]N	30.63	LOW	SVTYPE=BND;POS=213014723;STRANDS=+-:4;CIPOS=-9,8;CIEND=-9,8;CIPOS95=0,0;CIEND95=0,0;MATEID=87316_1;EVENT=87316;SECONDARY;SU=4;PE=0;SR=4;ALG=PROD;AF=0.0001188;NSAMP=2;MSQ=13.74;AN=16834;AC=2;NS=8438;AC_Hom=0;AC_Het=2;AC_Hemi=0;MAF=0.000118511;HWE=1;NFAM=2
1	213027472	87317	N	<DEL>	1160.92	PASS	SVTYPE=DEL;POS=213027472;SVLEN=-1707;END=213029179;STRANDS=+-:58;IMPRECISE;CIPOS=-30,238;CIEND=-112,30;CIPOS95=-17,17;CIEND95=-10,10;SU=58;PE=58;SR=0;ALG=PROD;AF=0.0003564;NSAMP=6;MSQ=193.33;AN=16834;AC=6;NS=8438;AC_Hom=0;AC_Het=6;AC_Hemi=0;MAF=0.000355534;HWE=1;NFAM=6
1	213039208	87318_1	N	N[1:213039369[	114944	LOW	SVTYPE=BND;POS=213039208;STRANDS=+-:22;IMPRECISE;CIPOS=-30,176;CIEND=-99,30;CIPOS95=-30,69;CIEND95=-34,30;MATEID=87318_2;EVENT=87318;SU=22;PE=22;SR=0;ALG=PROD;AF=0.04806;NSAMP=801;MSQ=142.85;AN=16834;AC=809;NS=8438;AC_Hom=16;AC_Het=795;AC_Hemi=0;MAF=0.0480564;HWE=0.00397813;NFAM=655
1	213039299	255114_2	N	N[1:195644848[	17163.6	LOW	SVTYPE=BND;POS=195644848;STRANDS=-+:187;CIPOS=-4,4;CIEND=-4,4;CIPOS95=0,0;CIEND95=0,0;MATEID=255114_1;EVENT=255114;SECONDARY;SU=187;PE=0;SR=187;ALG=PROD;AF=0.05608;NSAMP=942;MSQ=17.1;AN=16834;AC=944;NS=8438;AC_Hom=4;AC_Het=947;AC_Hemi=0;MAF=0.0563522;HWE=4.62516e-10;NFAM=884
1	213039369	87318_2	N	]1:213039208]N	114944	LOW	SVTYPE=BND;POS=213039208;STRANDS=+-:22;IMPRECISE;CIPOS=-99,30;CIEND=-30,176;CIPOS95=-34,30;CIEND95=-30,69;MATEID=87318_1;EVENT=87318;SECONDARY;SU=22;PE=22;SR=0;ALG=PROD;AF=0.04806;NSAMP=801;MSQ=142.85;AN=16834;AC=809;NS=8438;AC_Hom=16;AC_Het=795;AC_Hemi=0;MAF=0.0480564;HWE=0.00397813;NFAM=655
1	213044301	2909_1	N	]16:21231675]N	38.88	LOW	SVTYPE=BND;POS=213044301;STRANDS=-+:5;IMPRECISE;CIPOS=-410,7;CIEND=-10,311;CIPOS95=-158,1;CIEND95=-2,78;MATEID=2909_2;EVENT=2909;SU=5;PE=5;SR=0;ALG=PROD;AF=5.94e-05;NSAMP=1;MSQ=38.76;AN=16834;AC=1;NS=8438;AC_Hom=0;AC_Het=1;AC_Hemi=0;MAF=5.92557e-05;HWE=1;NFAM=1
1	213058862	87319	N	<DEL>	320.68	PASS	SVTYPE=DEL;POS=213058862;SVLEN=-118;END=213058980;STRANDS=+-:8;CIPOS=-10,10;CIEND=-10,10;CIPOS95=0,0;CIEND95=0,0;SU=8;PE=0;SR=8;ALG=PROD;AF=5.94e-05;NSAMP=1;MSQ=320.68;AN=16834;AC=1;NS=8438;AC_Hom=0;AC_Het=1;AC_Hemi=0;MAF=5.92557e-05;HWE=1;NFAM=1
1	213070691	82724_2	N	]1:92968439]N	14030.1	LOW	SVTYPE=BND;POS=92968439;STRANDS=+-:4;CIPOS=-9,8;CIEND=-9,8;CIPOS95=0,0;CIEND95=0,0;MATEID=82724_1;EVENT=82724;SECONDARY;SU=4;PE=0;SR=4;ALG=PROD;AF=0.02566;NSAMP=432;MSQ=31.74;AN=16834;AC=432;NS=8438;AC_Hom=0;AC_Het=432;AC_Hemi=0;MAF=0.0255985;HWE=0.00701327;NFAM=427
1	213070692	4138_1	N	[19:46467590[N	4531.92	LOW	SVTYPE=BND;POS=213070692;STRANDS=--:8;CIPOS=-29,28;CIEND=-29,28;CIPOS95=0,0;CIEND95=0,0;MATEID=4138_2;EVENT=4138;SU=8;PE=1;SR=7;ALG=PROD;AF=0.01188;NSAMP=200;MSQ=21.62;AN=16834;AC=200;NS=8438;AC_Hom=0;AC_Het=200;AC_Hemi=0;MAF=0.0118511;HWE=0.63382;NFAM=200
1	213076121	87321	N	<DEL>	305.7	PASS	SVTYPE=DEL;POS=213076121;SVLEN=-119;END=213076240;STRANDS=+-:5;CIPOS=-10,10;CIEND=-10,10;CIPOS95=0,0;CIEND95=0,0;SU=5;PE=0;SR=5;ALG=PROD;AF=0.0001188;NSAMP=2;MSQ=152.82;AN=16834;AC=2;NS=8438;AC_Hom=0;AC_Het=2;AC_Hemi=0;MAF=0.000118511;HWE=1;NFAM=2
1	213083489	2437_1	N	N[14:99451660[	82231.3	LOW	SVTYPE=BND;POS=213083489;STRANDS=+-:2966;IMPRECISE;CIPOS=-10,66;CIEND=-139,8;CIPOS95=-1,1;CIEND95=-4,4;MATEID=2437_2;EVENT=2437;SU=2966;PE=2966;SR=0;ALG=PROD;AF=0.1095;NSAMP=1843;MSQ=44.09;AN=16834;AC=1843;NS=8438;AC_Hom=0;AC_Het=1850;AC_Hemi=0;MAF=0.109623;HWE=0;NFAM=1663
1	213083489	87322	N	<DEL>	102454	PASS	SVTYPE=DEL;POS=213083489;SVLEN=-4240;END=213087729;STRANDS=+-:1062;IMPRECISE;CIPOS=-10,162;CIEND=-196,15;CIPOS95=-2,2;CIEND95=-9,9;SU=1062;PE=1062;SR=0;ALG=PROD;AF=0.1331;NSAMP=2241;MSQ=45.25;AN=16834;AC=2241;NS=8438;AC_Hom=0;AC_Het=2249;AC_Hemi=0;MAF=0.133266;HWE=0;NFAM=2019
1	213083609	2438_1	N	]14:99451870]N	68880.4	LOW	SVTYPE=BND;POS=213083609;STRANDS=-+:833;IMPRECISE;CIPOS=-144,34;CIEND=-28,323;CIPOS95=-6,6;CIEND95=-15,15;MATEID=2438_2;EVENT=2438;SU=833;PE=833;SR=0;ALG=PROD;AF=0.1027;NSAMP=1729;MSQ=39.07;AN=16834;AC=1729;NS=8438;AC_Hom=0;AC_Het=1735;AC_Hemi=0;MAF=0.102809;HWE=1.23314e-43;NFAM=1561
1	213083616	6948_1	N	[4:84771359[N	13.25	LOW	SVTYPE=BND;POS=213083616;STRANDS=--:4;IMPRECISE;CIPOS=-182,10;CIEND=-472,10;CIPOS95=-78,2;CIEND95=-179,1;MATEID=6948_2;EVENT=6948;SU=4;PE=4;SR=0;ALG=PROD;AF=5.94e-05;NSAMP=1;MSQ=11.99;AN=16834;AC=1;NS=8438;AC_Hom=0;AC_Het=1;AC_Hemi=0;MAF=5.92557e-05;HWE=1;NFAM=1
1	213083643	255300_1	N	]1:213087933]N	152085	LOW	SVTYPE=BND;POS=213083643;STRANDS=-+:3365;IMPRECISE;CIPOS=-52,9;CIEND=-4,124;CIPOS95=-1,1;CIEND95=-3,3;MATEID=255300_2;EVENT=255300;SU=3365;PE=3365;SR=0;ALG=PROD;AF=0.2847;NSAMP=4390;MSQ=34.28;AN=16834;AC=4792;NS=8438;AC_Hom=804;AC_Het=4001;AC_Hemi=0;MAF=0.284724;HWE=0;NFAM=3751
1	213085265	293302_1	N	[1:215586645[N	41.83	LOW	SVTYPE=BND;POS=213085265;STRANDS=--:4;IMPRECISE;CIPOS=-357,10;CIEND=-333,10;CIPOS95=-192,1;CIEND95=-172,1;MATEID=293302_2;EVENT=293302;SU=4;PE=4;SR=0;ALG=PROD;AF=5.94e-05;NSAMP=1;MSQ=41.83;AN=16834;AC=1;NS=8438;AC_Hom=0;AC_Het=1;AC_Hemi=0;MAF=5.92557e-05;HWE=1;NFAM=1
1	213087485	87148_2	N	]1:209626740]N	60159.9	LOW	SVTYPE=BND;POS=209626740;STRANDS=+-:4;IMPRECISE;CIPOS=-481,50;CIEND=-50,506;CIPOS95=-182,50;CIEND95=-50,183;MATEID=87148_1;EVENT=87148;SECONDARY;SU=4;PE=4;SR=0;ALG=PROD;AF=0.08156;NSAMP=1373;MSQ=43.09;AN=16834;AC=1373;NS=8438;AC_Hom=0;AC_Het=1378;AC_Hemi=0;MAF=0.0816544;HWE=4.70897e-27;NFAM=1252
1	213087736	255274_2	N	N[1:209627013[	41592.9	LOW	SVTYPE=BND;POS=209627013;STRANDS=-+:3862;IMPRECISE;CIPOS=-10,63;CIEND=-107,4;CIPOS95=-1,1;CIEND95=-4,4;MATEID=255274_1;EVENT=255274;SECONDARY;SU=3862;PE=3862;SR=0;ALG=PROD;AF=0.1086;NSAMP=1812;MSQ=22.22;AN=16834;AC=1829;NS=8438;AC_Hom=34;AC_Het=1800;AC_Hemi=0;MAF=0.108675;HWE=5.59186e-28;NFAM=1534
1	213087888	87147_2	N	]1:209627219]N	113689	LOW	SVTYPE=BND;POS=209627219;STRANDS=+-:8713;IMPRECISE;CIPOS=-77,32;CIEND=-32,236;CIPOS95=-3,3;CIEND95=-19,19;MATEID=87147_1;EVENT=87147;SECONDARY;SU=8713;PE=8713;SR=0;ALG=PROD;AF=0.1262;NSAMP=2125;MSQ=52.99;AN=16834;AC=2125;NS=8438;AC_Hom=0;AC_Het=2133;AC_Hemi=0;MAF=0.126393;HWE=0;NFAM=1885
1	213087933	255300_2	N	N[1:213083643[	152085	LOW	SVTYPE=BND;POS=213083643;STRANDS=-+:3365;IMPRECISE;CIPOS=-4,124;CIEND=-52,9;CIPOS95=-3,3;CIEND95=-1,1;MATEID=255300_1;EVENT=255300;SECONDARY;SU=3365;PE=3365;SR=0;ALG=PROD;AF=0.2847;NSAMP=4390;MSQ=34.28;AN=16834;AC=4792;NS=8438;AC_Hom=804;AC_Het=4001;AC_Hemi=0;MAF=0.284724;HWE=0;NFAM=3751
1	213097701	255301	N	<DUP>	83.71	PASS	SVTYPE=DUP;POS=213097701;SVLEN=347243;END=213444944;STRANDS=-+:10;IMPRECISE;CIPOS=-200,10;CIEND=-10,284;CIPOS95=-95,2;CIEND95=-2,58;SU=10;PE=10;SR=0;ALG=PROD;AF=5.94e-05;NSAMP=1;MSQ=83.33;AN=16834;AC=1;NS=8438;AC_Hom=0;AC_Het=1;AC_Hemi=0;MAF=5.92557e-05;HWE=1;NFAM=1
1	213102234	87323	N	<DEL>	455.56	PASS	SVTYPE=DEL;POS=213102234;SVLEN=-900;END=213103134;STRANDS=+-:15;CIPOS=-4,7;CIEND=-10,10;CIPOS95=0,0;CIEND95=0,0;SU=15;PE=11;SR=4;ALG=PROD;AF=5.94e-05;NSAMP=1;MSQ=455.56;AN=16834;AC=1;NS=8438;AC_Hom=0;AC_Het=1;AC_Hemi=0;MAF=5.92557e-05;HWE=1;NFAM=1
1	213112288	255302	N	<DUP>	549.82	PASS	SVTYPE=DUP;POS=213112288;SVLEN=2700;END=213114988;STRANDS=-+:46;CIPOS=-10,10;CIEND=-2,0;CIPOS95=0,0;CIEND95=0,0;SU=46;PE=26;SR=20;ALG=PROD;AF=5.94e-05;NSAMP=1;MSQ=549.53;AN=16834;AC=1;NS=8438;AC_Hom=0;AC_Het=1;AC_Hemi=0;MAF=5.92557e-05;HWE=1;NFAM=1
1	213112692	10268_1	N	]9:37569089]N	424.87	LOW	SVTYPE=BND;POS=213112692;STRANDS=-+:28;IMPRECISE;CIPOS=-229,50;CIEND=-45,272;CIPOS95=-47,47;CIEND95=-42,42;MATEID=10268_2;EVENT=10268;SU=28;PE=28;SR=0;ALG=PROD;AF=0.0001188;NSAMP=2;MSQ=212.43;AN=16834;AC=2;NS=8438;AC_Hom=0;AC_Het=2;AC_Hemi=0;MAF=0.000118511;HWE=1;NFAM=1
1	213113966	10269_1	N	N[9:37569075[	392.12	LOW	SVTYPE=BND;POS=213113966;STRANDS=+-:48;CIPOS=-43,42;CIEND=-44,41;CIPOS95=0,0;CIEND95=0,0;MATEID=10269_2;EVENT=10269;SU=48;PE=28;SR=20;ALG=PROD;AF=0.0001188;NSAMP=2;MSQ=196.06;AN=16834;AC=2;NS=8438;AC_Hom=0;AC_Het=2;AC_Hemi=0;MAF=0.000118511;HWE=1;NFAM=1
1	213162778	293303_1	N	[1:213164209[N	1779.02	PASS	SVTYPE=BND;POS=213162778;STRANDS=--:123;CIPOS=-7,5;CIEND=-4,2;CIPOS95=0,0;CIEND95=0,0;MATEID=293303_2;EVENT=293303;SU=123;PE=60;SR=63;ALG=PROD;AF=0.0003564;NSAMP=6;MSQ=296.5;AN=16834;AC=6;NS=8438;AC_Hom=0;AC_Het=6;AC_Hemi=0;MAF=0.000355534;HWE=1;NFAM=6
1	213163154	10246_1	N	N[9:35270831[	793.67	LOW	SVTYPE=BND;POS=213163154;STRANDS=+-:107;CIPOS=-5,5;CIEND=-4,2;CIPOS95=0,0;CIEND95=0,0;MATEID=10246_2;EVENT=10246;SU=107;PE=53;SR=54;ALG=PROD;AF=0.0004158;NSAMP=7;MSQ=113.38;AN=16834;AC=7;NS=8438;AC_Hom=0;AC_Het=7;AC_Hemi=0;MAF=0.00041479;HWE=1;NFAM=7
1	213164209	293303_2	N	[1:213162778[N	1779.02	PASS	SVTYPE=BND;POS=213164209;STRANDS=--:123;CIPOS=-4,2;CIEND=-7,5;CIPOS95=0,0;CIEND95=0,0;MATEID=293303_1;EVENT=293303;SECONDARY;SU=123;PE=60;SR=63;ALG=PROD;AF=0.0003564;NSAMP=6;MSQ=296.5;AN=16834;AC=6;NS=8438;AC_Hom=0;AC_Het=6;AC_Hemi=0;MAF=0.000355534;HWE=1;NFAM=6
1	213164926	10247_1	N	N]9:35270840]	825.53	LOW	SVTYPE=BND;POS=213164926;STRANDS=++:62;IMPRECISE;CIPOS=-10,190;CIEND=-9,304;CIPOS95=-10,18;CIEND95=-9,30;MATEID=10247_2;EVENT=10247;SU=62;PE=62;SR=0;ALG=PROD;AF=0.0003564;NSAMP=6;MSQ=137.11;AN=16834;AC=6;NS=8438;AC_Hom=0;AC_Het=6;AC_Hemi=0;MAF=0.000355534;HWE=1;NFAM=6
1	213170018	1145_1	N	N]12:9759303]	60356.9	LOW	SVTYPE=BND;POS=213170018;STRANDS=++:72;CIPOS=-6,5;CIEND=-6,5;CIPOS95=0,0;CIEND95=0,0;MATEID=1145_2;EVENT=1145;SU=72;PE=0;SR=72;ALG=PROD;AF=0.1057;NSAMP=1779;MSQ=33.36;AN=16834;AC=1780;NS=8438;AC_Hom=2;AC_Het=1780;AC_Hemi=0;MAF=0.105594;HWE=2.94273e-44;NFAM=1664
1	213182578	87324	N	<DEL>	1476.33	PASS	SVTYPE=DEL;POS=213182578;SVLEN=-389;END=213182967;STRANDS=+-:41;CIPOS=-23,22;CIEND=-24,22;CIPOS95=0,0;CIEND95=0,0;SU=41;PE=16;SR=25;ALG=PROD;AF=0.0002376;NSAMP=4;MSQ=369.08;AN=16834;AC=4;NS=8438;AC_Hom=0;AC_Het=4;AC_Hemi=0;MAF=0.000237023;HWE=1;NFAM=4
1	213189822	87325	N	<DEL>	1315.97	PASS	SVTYPE=DEL;POS=213189822;SVLEN=-4688;END=213194510;STRANDS=+-:52;CIPOS=-23,21;CIEND=-23,21;CIPOS95=0,0;CIEND95=0,0;SU=52;PE=28;SR=24;ALG=PROD;AF=0.0001188;NSAMP=2;MSQ=657.99;AN=16834;AC=2;NS=8438;AC_Hom=0;AC_Het=2;AC_Hemi=0;MAF=0.000118511;HWE=1;NFAM=1
1	213190099	87326	N	<DEL>	32.76	PASS	SVTYPE=DEL;POS=213190099;SVLEN=-1496;END=213191595;STRANDS=+-:4;IMPRECISE;CIPOS=-10,454;CIEND=-426,10;CIPOS95=-1,147;CIEND95=-142,1;SU=4;PE=4;SR=0;ALG=PROD;AF=5.94e-05;NSAMP=1;MSQ=32.75;AN=16834;AC=1;NS=8438;AC_Hom=0;AC_Het=1;AC_Hemi=0;MAF=5.92557e-05;HWE=1;NFAM=1
1	213195148	87327	N	<DEL>	320.39	PASS	SVTYPE=DEL;POS=213195148;SVLEN=-262;END=213195410;STRANDS=+-:7;CIPOS=-5,4;CIEND=-5,4;CIPOS95=0,0;CIEND95=0,0;SU=7;PE=0;SR=7;ALG=PROD;AF=0.0001188;NSAMP=2;MSQ=160.09;AN=16834;AC=2;NS=8438;AC_Hom=0;AC_Het=2;AC_Hemi=0;MAF=0.000118511;HWE=1;NFAM=1
1	213199032	255303	N	<DUP>	443.5	PASS	SVTYPE=DUP;POS=213199032;SVLEN=6482;END=213205514;STRANDS=-+:45;IMPRECISE;CIPOS=-177,20;CIEND=-12,294;CIPOS95=-30,20;CIEND95=-12,25;SU=45;PE=45;SR=0;ALG=PROD;AF=0.0004752;NSAMP=8;MSQ=55.38;AN=16834;AC=8;NS=8438;AC_Hom=0;AC_Het=8;AC_Hemi=0;MAF=0.000474046;HWE=1;NFAM=8
1	213218755	87329	N	<DEL>	12.74	PASS	SVTYPE=DEL;POS=213218755;SVLEN=-396;END=213219151;STRANDS=+-:5;IMPRECISE;CIPOS=-10,296;CIEND=-180,10;CIPOS95=-2,68;CIEND95=-79,2;SU=5;PE=5;SR=0;ALG=PROD;AF=5.94e-05;NSAMP=1;MSQ=9.25;AN=16834;AC=1;NS=8438;AC_Hom=0;AC_Het=1;AC_Hemi=0;MAF=5.92557e-05;HWE=1;NFAM=1
1	213225977	255304	N	<DUP>	37.24	PASS	SVTYPE=DUP;POS=213225977;SVLEN=7034;END=213233011;STRANDS=-+:6;IMPRECISE;CIPOS=-154,10;CIEND=-10,236;CIPOS95=-64,2;CIEND95=-2,60;SU=6;PE=6;SR=0;ALG=PROD;AF=5.94e-05;NSAMP=1;MSQ=36.47;AN=16834;AC=1;NS=8438;AC_Hom=0;AC_Het=1;AC_Hemi=0;MAF=5.92557e-05;HWE=1;NFAM=1
1	213233032	87330	N	<DEL>	20.66	PASS	SVTYPE=DEL;POS=213233032;SVLEN=-4719;END=213237751;STRANDS=+-:6;IMPRECISE;CIPOS=-10,423;CIEND=-213,10;CIPOS95=-1,140;CIEND95=-99,2;SU=6;PE=6;SR=0;ALG=PROD;AF=5.94e-05;NSAMP=1;MSQ=14.85;AN=16834;AC=1;NS=8438;AC_Hom=0;AC_Het=1;AC_Hemi=0;MAF=5.92557e-05;HWE=1;NFAM=1
1	213234253	87331_1	N	N[1:213234387[	7069.37	LOW	SVTYPE=BND;POS=213234253;STRANDS=+-:267;CIPOS=-3,2;CIEND=-3,2;CIPOS95=0,0;CIEND95=0,0;MATEID=87331_2;EVENT=87331;SU=267;PE=5;SR=262;ALG=PROD;AF=0.002257;NSAMP=38;MSQ=186.04;AN=16834;AC=38;NS=8438;AC_Hom=0;AC_Het=38;AC_Hemi=0;MAF=0.00225172;HWE=1;NFAM=37
1	213234387	87331_2	N	]1:213234253]N	7069.37	LOW	SVTYPE=BND;POS=213234253;STRANDS=+-:267;CIPOS=-3,2;CIEND=-3,2;CIPOS95=0,0;CIEND95=0,0;MATEID=87331_1;EVENT=87331;SECONDARY;SU=267;PE=5;SR=262;ALG=PROD;AF=0.002257;NSAMP=38;MSQ=186.04;AN=16834;AC=38;NS=8438;AC_Hom=0;AC_Het=38;AC_Hemi=0;MAF=0.00225172;HWE=1;NFAM=37
1	213256442	87332	N	<DEL>	146.88	PASS	SVTYPE=DEL;POS=213256442;SVLEN=-63;END=213256505;STRANDS=+-:4;CIPOS=-9,8;CIEND=-9,8;CIPOS95=0,0;CIEND95=0,0;SU=4;PE=0;SR=4;ALG=PROD;AF=5.94e-05;NSAMP=1;MSQ=146.78;AN=16834;AC=1;NS=8438;AC_Hom=0;AC_Het=1;AC_Hemi=0;MAF=5.92557e-05;HWE=1;NFAM=1
1	213263100	87333	N	<DEL>	293.63	PASS	SVTYPE=DEL;POS=213263100;SVLEN=-1506;END=213264606;STRANDS=+-:15;IMPRECISE;CIPOS=-10,207;CIEND=-96,10;CIPOS95=-2,49;CIEND95=-39,3;SU=15;PE=15;SR=0;ALG=PROD;AF=5.94e-05;NSAMP=1;MSQ=293.63;AN=16834;AC=1;NS=8438;AC_Hom=0;AC_Het=1;AC_Hemi=0;MAF=5.92557e-05;HWE=1;NFAM=1
1	213292814	437_1	N	[10:98597050[N	6862.25	LOW	SVTYPE=BND;POS=213292814;STRANDS=--:422;CIPOS=-2,2;CIEND=-1,1;CIPOS95=0,0;CIEND95=0,0;MATEID=437_2;EVENT=437;SU=422;PE=0;SR=422;ALG=PROD;AF=0.01467;NSAMP=247;MSQ=26.75;AN=16834;AC=247;NS=8438;AC_Hom=0;AC_Het=247;AC_Hemi=0;MAF=0.0146362;HWE=0.266798;NFAM=219
1	213304605	87335_1	N	N[1:213304659[	1034.23	PASS	SVTYPE=BND;POS=213304605;STRANDS=+-:26;CIPOS=-10,10;CIEND=-1,0;CIPOS95=0,0;CIEND95=0,0;MATEID=87335_2;EVENT=87335;SU=26;PE=0;SR=26;ALG=PROD;AF=0.0001188;NSAMP=1;MSQ=1033.98;AN=16834;AC=2;NS=8438;AC_Hom=2;AC_Het=0;AC_Hemi=0;MAF=0.000118511;HWE=5.92593e-05;NFAM=1
1	213304659	87335_2	N	]1:213304605]N	1034.23	PASS	SVTYPE=BND;POS=213304605;STRANDS=+-:26;CIPOS=-1,0;CIEND=-10,10;CIPOS95=0,0;CIEND95=0,0;MATEID=87335_1;EVENT=87335;SECONDARY;SU=26;PE=0;SR=26;ALG=PROD;AF=0.0001188;NSAMP=1;MSQ=1033.98;AN=16834;AC=2;NS=8438;AC_Hom=2;AC_Het=0;AC_Hemi=0;MAF=0.000118511;HWE=5.92593e-05;NFAM=1
1	213311167	3183_1	N	N[16:82408038[	2467.02	LOW	SVTYPE=BND;POS=213311167;STRANDS=-+:71,+-:8;IMPRECISE;CIPOS=-325,304;CIEND=-609,604;CIPOS95=-110,110;CIEND95=-188,188;MATEID=3183_2;EVENT=3183;SU=79;PE=79;SR=0;ALG=SUM;AF=0.005525;NSAMP=93;MSQ=25.12;AN=16834;AC=93;NS=8438;AC_Hom=0;AC_Het=94;AC_Hemi=0;MAF=0.00557004;HWE=1;NFAM=88
1	213312445	87336	N	<DEL>	59466.7	PASS	SVTYPE=DEL;POS=213312445;SVLEN=-7775;END=213320220;STRANDS=+-:2394;CIPOS=-2,1;CIEND=-2,2;CIPOS95=0,0;CIEND95=0,0;SU=2394;PE=1388;SR=1006;ALG=PROD;AF=0.006;NSAMP=99;MSQ=592.9;AN=16834;AC=101;NS=8438;AC_Hom=4;AC_Het=99;AC_Hemi=0;MAF=0.00610334;HWE=0.0385163;NFAM=96
1	213323639	3363_1	N	]17:1591885]N	163.12	LOW	SVTYPE=BND;POS=213323639;STRANDS=-+:4;CIPOS=-9,8;CIEND=-9,8;CIPOS95=0,0;CIEND95=0,0;MATEID=3363_2;EVENT=3363;SU=4;PE=0;SR=4;ALG=PROD;AF=0.0005346;NSAMP=9;MSQ=17.36;AN=16834;AC=9;NS=8438;AC_Hom=0;AC_Het=9;AC_Hemi=0;MAF=0.000533302;HWE=1;NFAM=9
1	213328805	87337	N	<DEL>	251.73	PASS	SVTYPE=DEL;POS=213328805;SVLEN=-2656;END=213331461;STRANDS=+-:13;CIPOS=-10,10;CIEND=-4,3;CIPOS95=0,0;CIEND95=0,0;SU=13;PE=5;SR=8;ALG=PROD;AF=5.94e-05;NSAMP=1;MSQ=251.73;AN=16834;AC=1;NS=8438;AC_Hom=0;AC_Het=1;AC_Hemi=0;MAF=5.92557e-05;HWE=1;NFAM=1
1	213340815	104_1	N	N]10:4409304]	13252.3	LOW	SVTYPE=BND;POS=213340815;STRANDS=++:805;CIPOS=-2,0;CIEND=-1,1;CIPOS95=0,0;CIEND95=0,0;MATEID=104_2;EVENT=104;SU=805;PE=0;SR=805;ALG=PROD;AF=0.02596;NSAMP=437;MSQ=29.52;AN=16834;AC=437;NS=8438;AC_Hom=0;AC_Het=439;AC_Hemi=0;MAF=0.0260133;HWE=0.00457444;NFAM=434
1	213340834	1104_1	N	N]12:4684488]	1784.22	LOW	SVTYPE=BND;POS=213340834;STRANDS=++:13;CIPOS=-29,28;CIEND=-29,28;CIPOS95=0,0;CIEND95=0,0;MATEID=1104_2;EVENT=1104;SU=13;PE=0;SR=13;ALG=PROD;AF=0.004812;NSAMP=81;MSQ=20.89;AN=16834;AC=81;NS=8438;AC_Hom=0;AC_Het=81;AC_Hemi=0;MAF=0.00479972;HWE=1;NFAM=79
1	213353784	87338_1	N	N[1:213354192[	5598.06	PASS	SVTYPE=BND;POS=213353784;STRANDS=+-:204;CIPOS=-3,2;CIEND=-5,4;CIPOS95=0,0;CIEND95=0,0;MATEID=87338_2;EVENT=87338;SU=204;PE=93;SR=111;ALG=PROD;AF=0.0009505;NSAMP=16;MSQ=349.88;AN=16834;AC=16;NS=8438;AC_Hom=0;AC_Het=16;AC_Hemi=0;MAF=0.000948092;HWE=1;NFAM=16
1	213354192	87338_2	N	]1:213353784]N	5598.06	PASS	SVTYPE=BND;POS=213353784;STRANDS=+-:204;CIPOS=-5,4;CIEND=-3,2;CIPOS95=0,0;CIEND95=0,0;MATEID=87338_1;EVENT=87338;SECONDARY;SU=204;PE=93;SR=111;ALG=PROD;AF=0.0009505;NSAMP=16;MSQ=349.88;AN=16834;AC=16;NS=8438;AC_Hom=0;AC_Het=16;AC_Hemi=0;MAF=0.000948092;HWE=1;NFAM=16
1	213369165	9333_1	N	]7:109693698]N	26364.8	LOW	SVTYPE=BND;POS=213369165;STRANDS=-+:85;CIPOS=-9,8;CIEND=-9,8;CIPOS95=0,0;CIEND95=0,0;MATEID=9333_2;EVENT=9333;SU=85;PE=0;SR=85;ALG=PROD;AF=0.04485;NSAMP=755;MSQ=33.88;AN=16834;AC=755;NS=8438;AC_Hom=0;AC_Het=761;AC_Hemi=0;MAF=0.0450936;HWE=3.26759e-08;NFAM=660
1	213375510	87339	N	<DEL>	405.24	PASS	SVTYPE=DEL;POS=213375510;SVLEN=-160;END=213375670;STRANDS=+-:6;CIPOS=-6,5;CIEND=-6,5;CIPOS95=0,0;CIEND95=0,0;SU=6;PE=0;SR=6;ALG=PROD;AF=0.0002376;NSAMP=4;MSQ=100.5;AN=16834;AC=4;NS=8438;AC_Hom=0;AC_Het=4;AC_Hemi=0;MAF=0.000237023;HWE=1;NFAM=4
1	213378880	11141_1	N	[X:102200791[N	14103.7	LOW	SVTYPE=BND;POS=213378880;STRANDS=--:11;CIPOS=-26,25;CIEND=-26,25;CIPOS95=0,0;CIEND95=0,0;MATEID=11141_2;EVENT=11141;SU=11;PE=0;SR=11;ALG=PROD;AF=0.03998;NSAMP=673;MSQ=20.02;AN=16834;AC=673;NS=8438;AC_Hom=0;AC_Het=673;AC_Hemi=0;MAF=0.0398791;HWE=1.31867e-06;NFAM=636
1	213385358	255305	N	<DUP>	205.46	PASS	SVTYPE=DUP;POS=213385358;SVLEN=469;END=213385827;STRANDS=-+:19;CIPOS=-10,10;CIEND=-8,10;CIPOS95=0,0;CIEND95=0,0;SU=19;PE=9;SR=10;ALG=PROD;AF=5.94e-05;NSAMP=1;MSQ=202.98;AN=16834;AC=1;NS=8438;AC_Hom=0;AC_Het=1;AC_Hemi=0;MAF=5.92557e-05;HWE=1;NFAM=1
1	213387644	87301_2	N	]1:212831854]N	152.47	LOW	SVTYPE=BND;POS=212831854;STRANDS=+-:13;IMPRECISE;CIPOS=-87,10;CIEND=-10,240;CIPOS95=-31,3;CIEND95=-1,65;MATEID=87301_1;EVENT=87301;SECONDARY;SU=13;PE=13;SR=0;ALG=PROD;AF=5.94e-05;NSAMP=1;MSQ=152.47;AN=16834;AC=1;NS=8438;AC_Hom=0;AC_Het=1;AC_Hemi=0;MAF=5.92557e-05;HWE=1;NFAM=1
1	213388240	255297_2	N	N[1:212832312[	77.67	LOW	SVTYPE=BND;POS=212832312;STRANDS=-+:8;IMPRECISE;CIPOS=-10,340;CIEND=-119,10;CIPOS95=-1,110;CIEND95=-51,2;MATEID=255297_1;EVENT=255297;SECONDARY;SU=8;PE=8;SR=0;ALG=PROD;AF=5.94e-05;NSAMP=1;MSQ=77.29;AN=16834;AC=1;NS=8438;AC_Hom=0;AC_Het=1;AC_Hemi=0;MAF=5.92557e-05;HWE=1;NFAM=1
1	213399285	87341	N	<DEL:ME:SINE|Alu|AluY>	6.19	PASS	SVTYPE=MEI;POS=213399285;SVLEN=-291;END=213399576;STRANDS=+-:4;CIPOS=-9,8;CIEND=-9,8;CIPOS95=0,0;CIEND95=0,0;SU=4;PE=0;SR=4;ALG=PROD;AF=5.94e-05;NSAMP=1;MSQ=4.64;AN=16834;AC=1;NS=8438;AC_Hom=0;AC_Het=1;AC_Hemi=0;MAF=5.92557e-05;HWE=1;NFAM=1
1	213424940	87342	N	<DEL>	440.68	PASS	SVTYPE=DEL;POS=213424940;SVLEN=-158;END=213425098;STRANDS=+-:18;CIPOS=-2,1;CIEND=-2,1;CIPOS95=0,0;CIEND95=0,0;SU=18;PE=0;SR=18;ALG=PROD;AF=5.94e-05;NSAMP=1;MSQ=440.66;AN=16834;AC=1;NS=8438;AC_Hom=0;AC_Het=1;AC_Hemi=0;MAF=5.92557e-05;HWE=1;NFAM=1
1	213431157	8424_1	N	N]6:48656085]	67.55	LOW	SVTYPE=BND;POS=213431157;STRANDS=++:4;IMPRECISE;CIPOS=-10,7;CIEND=-9,8;CIPOS95=-2,0;CIEND95=0,0;MATEID=8424_2;EVENT=8424;SU=4;PE=0;SR=4;ALG=PROD;AF=0.0003564;NSAMP=6;MSQ=10.23;AN=16834;AC=6;NS=8438;AC_Hom=0;AC_Het=6;AC_Hemi=0;MAF=0.000355534;HWE=1;NFAM=6
1	213432532	87343	N	<DEL>	1129.86	PASS	SVTYPE=DEL;POS=213432532;SVLEN=-515;END=213433047;STRANDS=+-:50;CIPOS=-25,25;CIEND=-22,21;CIPOS95=0,0;CIEND95=0,0;SU=50;PE=22;SR=28;ALG=PROD;AF=0.0001188;NSAMP=2;MSQ=564.92;AN=16834;AC=2;NS=8438;AC_Hom=0;AC_Het=2;AC_Hemi=0;MAF=0.000118511;HWE=1;NFAM=2
1	213438434	839_1	N	]11:47687340]N	939.63	LOW	SVTYPE=BND;POS=213438434;STRANDS=-+:64;CIPOS=-30,8;CIEND=-7,29;CIPOS95=0,0;CIEND95=0,0;MATEID=839_2;EVENT=839;SU=64;PE=53;SR=11;ALG=PROD;AF=0.0003564;NSAMP=6;MSQ=156.6;AN=16834;AC=6;NS=8438;AC_Hom=0;AC_Het=6;AC_Hemi=0;MAF=0.000355534;HWE=1;NFAM=6
1	213438440	838_1	N	N[11:47687055[	1366.37	LOW	SVTYPE=BND;POS=213438440;STRANDS=+-:113;CIPOS=-6,6;CIEND=-6,6;CIPOS95=0,0;CIEND95=0,0;MATEID=838_2;EVENT=838;SU=113;PE=74;SR=39;ALG=PROD;AF=0.0003564;NSAMP=6;MSQ=227.73;AN=16834;AC=6;NS=8438;AC_Hom=0;AC_Het=6;AC_Hemi=0;MAF=0.000355534;HWE=1;NFAM=6
1	213440161	87344_1	N	N[1:213441704[	1328.82	LOW	SVTYPE=BND;POS=213440161;STRANDS=+-:63;IMPRECISE;CIPOS=-18,329;CIEND=-437,16;CIPOS95=-18,18;CIEND95=-54,16;MATEID=87344_2;EVENT=87344;SU=63;PE=63;SR=0;ALG=PROD;AF=0.002257;NSAMP=37;MSQ=35.59;AN=16834;AC=38;NS=8438;AC_Hom=2;AC_Het=36;AC_Hemi=0;MAF=0.00225172;HWE=0.0408901;NFAM=37
1	213441704	87344_2	N	]1:213440161]N	1328.82	LOW	SVTYPE=BND;POS=213440161;STRANDS=+-:63;IMPRECISE;CIPOS=-437,16;CIEND=-18,329;CIPOS95=-54,16;CIEND95=-18,18;MATEID=87344_1;EVENT=87344;SECONDARY;SU=63;PE=63;SR=0;ALG=PROD;AF=0.002257;NSAMP=37;MSQ=35.59;AN=16834;AC=38;NS=8438;AC_Hom=2;AC_Het=36;AC_Hemi=0;MAF=0.00225172;HWE=0.0408901;NFAM=37
1	213444837	255306_1	N	]1:214911012]N	22329.1	LOW	SVTYPE=BND;POS=213444837;STRANDS=-+:156;IMPRECISE;CIPOS=-248,10;CIEND=-10,274;CIPOS95=-43,10;CIEND95=-10,16;MATEID=255306_2;EVENT=255306;SU=156;PE=156;SR=0;ALG=PROD;AF=0.05192;NSAMP=859;MSQ=25.14;AN=16834;AC=874;NS=8438;AC_Hom=30;AC_Het=847;AC_Hemi=0;MAF=0.0519673;HWE=0.096402;NFAM=849
1	213444837	81522_2	N	]1:66055940]N	292629	LOW	SVTYPE=BND;POS=66055940;STRANDS=+-:85;IMPRECISE;CIPOS=-325,10;CIEND=-10,307;CIPOS95=-54,10;CIEND95=-10,19;MATEID=81522_1;EVENT=81522;SECONDARY;SU=85;PE=85;SR=0;ALG=PROD;AF=0.1968;NSAMP=3313;MSQ=87.9;AN=16834;AC=3313;NS=8438;AC_Hom=0;AC_Het=3323;AC_Hemi=0;MAF=0.196907;HWE=0;NFAM=3020
1	213445013	1242_1	N	N[12:32076413[	732.26	LOW	SVTYPE=BND;POS=213445013;STRANDS=+-:10;IMPRECISE;CIPOS=-30,517;CIEND=-357,27;CIPOS95=-30,128;CIEND95=-107,27;MATEID=1242_2;EVENT=1242;SU=10;PE=10;SR=0;ALG=PROD;AF=0.002554;NSAMP=43;MSQ=15.25;AN=16834;AC=43;NS=8438;AC_Hom=0;AC_Het=43;AC_Hemi=0;MAF=0.002548;HWE=1;NFAM=42
1	213445013	254162_2	N	N[1:66055926[	26486.9	LOW	SVTYPE=BND;POS=66055926;STRANDS=-+:17;IMPRECISE;CIPOS=-37,455;CIEND=-351,26;CIPOS95=-37,99;CIEND95=-87,26;MATEID=254162_1;EVENT=254162;SECONDARY;SU=17;PE=17;SR=0;ALG=PROD;AF=0.0881;NSAMP=1474;MSQ=17;AN=16834;AC=1483;NS=8438;AC_Hom=18;AC_Het=1470;AC_Hemi=0;MAF=0.0881726;HWE=3.7806e-20;NFAM=1355
1	213445020	87345_1	N	N[1:214910999[	86336.1	LOW	SVTYPE=BND;POS=213445020;STRANDS=+-:68;IMPRECISE;CIPOS=-11,440;CIEND=-325,8;CIPOS95=-11,70;CIEND95=-46,8;MATEID=87345_2;EVENT=87345;SU=68;PE=68;SR=0;ALG=PROD;AF=0.06053;NSAMP=1019;MSQ=84.22;AN=16834;AC=1019;NS=8438;AC_Hom=0;AC_Het=1021;AC_Hemi=0;MAF=0.0605001;HWE=1.16594e-14;NFAM=1002
1	213502325	87346	N	<DEL>	610.46	PASS	SVTYPE=DEL;POS=213502325;SVLEN=-253;END=213502578;STRANDS=+-:13;CIPOS=-30,30;CIEND=-30,30;CIPOS95=0,0;CIEND95=0,0;SU=13;PE=0;SR=13;ALG=PROD;AF=0.0001782;NSAMP=3;MSQ=201.72;AN=16834;AC=3;NS=8438;AC_Hom=0;AC_Het=3;AC_Hemi=0;MAF=0.000177767;HWE=1;NFAM=3
1	213516732	255307_1	N	]1:246084873]N	12175	LOW	SVTYPE=BND;POS=213516732;STRANDS=-+:4;IMPRECISE;CIPOS=-8,9;CIEND=-10,10;CIPOS95=-1,2;CIEND95=-1,1;MATEID=255307_2;EVENT=255307;SU=4;PE=2;SR=2;ALG=PROD;AF=0.0657;NSAMP=1021;MSQ=11.31;AN=16834;AC=1106;NS=8438;AC_Hom=170;AC_Het=937;AC_Hemi=0;MAF=0.0655961;HWE=4.28218e-14;NFAM=959
1	213516748	255062_2	N	N[1:190114966[	1707.98	LOW	SVTYPE=BND;POS=190114966;STRANDS=-+:27;CIPOS=-30,30;CIEND=-30,30;CIPOS95=0,0;CIEND95=0,0;MATEID=255062_1;EVENT=255062;SECONDARY;SU=27;PE=0;SR=27;ALG=PROD;AF=0.005584;NSAMP=92;MSQ=17.18;AN=16834;AC=94;NS=8438;AC_Hom=4;AC_Het=90;AC_Hemi=0;MAF=0.00557004;HWE=0.0274541;NFAM=92
1	213516762	9903_1	N	]8:97892769]N	5030.23	LOW	SVTYPE=BND;POS=213516762;STRANDS=-+:28;CIPOS=-8,8;CIEND=-7,8;CIPOS95=0,0;CIEND95=0,0;MATEID=9903_2;EVENT=9903;SU=28;PE=0;SR=28;ALG=PROD;AF=0.01366;NSAMP=182;MSQ=27.19;AN=16832;AC=230;NS=8437;AC_Hom=98;AC_Het=134;AC_Hemi=0;MAF=0.013749;HWE=0;NFAM=173
1	213528401	87347	N	<DEL>	482.55	PASS	SVTYPE=DEL;POS=213528401;SVLEN=-1336;END=213529737;STRANDS=+-:23;IMPRECISE;CIPOS=-30,482;CIEND=-197,163;CIPOS95=-30,174;CIEND95=-131,131;SU=23;PE=23;SR=0;ALG=SUM;AF=0.0001188;NSAMP=2;MSQ=241.28;AN=16834;AC=2;NS=8438;AC_Hom=0;AC_Het=2;AC_Hemi=0;MAF=0.000118511;HWE=1;NFAM=2
1	213530343	6549_1	N	[3:184657252[N	53.42	LOW	SVTYPE=BND;POS=213530343;STRANDS=--:25;CIPOS=-25,22;CIEND=-28,27;CIPOS95=0,0;CIEND95=0,0;MATEID=6549_2;EVENT=6549;SU=25;PE=13;SR=12;ALG=PROD;AF=0.0001188;NSAMP=2;MSQ=26.71;AN=16834;AC=2;NS=8438;AC_Hom=0;AC_Het=2;AC_Hemi=0;MAF=0.000118511;HWE=1;NFAM=2
1	213533303	87348	N	<DEL>	41.7	PASS	SVTYPE=DEL;POS=213533303;SVLEN=-3268;END=213536571;STRANDS=+-:4;IMPRECISE;CIPOS=-10,9;CIEND=-10,10;CIPOS95=-3,3;CIEND95=-3,1;SU=4;PE=3;SR=1;ALG=PROD;AF=5.94e-05;NSAMP=1;MSQ=41.7;AN=16834;AC=1;NS=8438;AC_Hom=0;AC_Het=1;AC_Hemi=0;MAF=5.92557e-05;HWE=1;NFAM=1
1	213536948	81528_2	N	]1:66127731]N	177.85	LOW	SVTYPE=BND;POS=66127731;STRANDS=+-:6;IMPRECISE;CIPOS=-595,10;CIEND=-10,409;CIPOS95=-180,0;CIEND95=-2,115;MATEID=81528_1;EVENT=81528;SECONDARY;SU=6;PE=6;SR=0;ALG=PROD;AF=0.0002376;NSAMP=4;MSQ=42;AN=16834;AC=4;NS=8438;AC_Hom=0;AC_Het=4;AC_Hemi=0;MAF=0.000237023;HWE=1;NFAM=4
1	213536957	3178_1	N	]16:81809704]N	1052.87	LOW	SVTYPE=BND;POS=213536957;STRANDS=-+:6;IMPRECISE;CIPOS=-50,45;CIEND=-50,49;CIPOS95=-3,3;CIEND95=-3,3;MATEID=3178_2;EVENT=3178;SU=6;PE=5;SR=1;ALG=PROD;AF=0.001307;NSAMP=21;MSQ=49.48;AN=16834;AC=22;NS=8438;AC_Hom=2;AC_Het=20;AC_Hemi=0;MAF=0.00130363;HWE=0.013612;NFAM=21
1	213536971	5400_1	N	N]20:50178062]	18.2	LOW	SVTYPE=BND;POS=213536971;STRANDS=++:4;IMPRECISE;CIPOS=-50,371;CIEND=-50,569;CIPOS95=-50,96;CIEND95=-50,182;MATEID=5400_2;EVENT=5400;SU=4;PE=4;SR=0;ALG=PROD;AF=5.94e-05;NSAMP=1;MSQ=17.91;AN=16834;AC=1;NS=8438;AC_Hom=0;AC_Het=1;AC_Hemi=0;MAF=5.92557e-05;HWE=1;NFAM=1
1	213537001	87349_1	N	N[1:213537133[	465.52	LOW	SVTYPE=BND;POS=213537001;STRANDS=+-:4;IMPRECISE;CIPOS=-10,131;CIEND=-131,9;CIPOS95=-1,63;CIEND95=-81,1;MATEID=87349_2;EVENT=87349;SU=4;PE=4;SR=0;ALG=PROD;AF=0.000297;NSAMP=5;MSQ=91.07;AN=16834;AC=5;NS=8438;AC_Hom=0;AC_Het=5;AC_Hemi=0;MAF=0.000296279;HWE=1;NFAM=5
1	213537133	87349_2	N	]1:213537001]N	465.52	LOW	SVTYPE=BND;POS=213537001;STRANDS=+-:4;IMPRECISE;CIPOS=-131,9;CIEND=-10,131;CIPOS95=-81,1;CIEND95=-1,63;MATEID=87349_1;EVENT=87349;SECONDARY;SU=4;PE=4;SR=0;ALG=PROD;AF=0.000297;NSAMP=5;MSQ=91.07;AN=16834;AC=5;NS=8438;AC_Hom=0;AC_Het=5;AC_Hemi=0;MAF=0.000296279;HWE=1;NFAM=5
1	213543463	87350	N	<DEL>	638.1	PASS	SVTYPE=DEL;POS=213543463;SVLEN=-2256;END=213545719;STRANDS=+-:31;CIPOS=-22,21;CIEND=-22,20;CIPOS95=0,0;CIEND95=0,0;SU=31;PE=16;SR=15;ALG=PROD;AF=0.0001188;NSAMP=2;MSQ=319.05;AN=16834;AC=2;NS=8438;AC_Hom=0;AC_Het=2;AC_Hemi=0;MAF=0.000118511;HWE=1;NFAM=1
1	213549023	255308	N	<DUP>	155.39	PASS	SVTYPE=DUP;POS=213549023;SVLEN=6750;END=213555773;STRANDS=-+:19;CIPOS=-5,2;CIEND=-8,10;CIPOS95=0,0;CIEND95=0,0;SU=19;PE=11;SR=8;ALG=PROD;AF=5.94e-05;NSAMP=1;MSQ=154.6;AN=16834;AC=1;NS=8438;AC_Hom=0;AC_Het=1;AC_Hemi=0;MAF=5.92557e-05;HWE=1;NFAM=1
1	213571344	87351_1	N	N[1:213577233[	10897.6	PASS	SVTYPE=BND;POS=213571344;STRANDS=+-:487;CIPOS=-3,2;CIEND=-3,1;CIPOS95=0,0;CIEND95=0,0;MATEID=87351_2;EVENT=87351;SU=487;PE=281;SR=206;ALG=PROD;AF=0.001604;NSAMP=27;MSQ=403.62;AN=16834;AC=27;NS=8438;AC_Hom=0;AC_Het=27;AC_Hemi=0;MAF=0.00159991;HWE=1;NFAM=27
1	213577233	87351_2	N	]1:213571344]N	10897.6	PASS	SVTYPE=BND;POS=213571344;STRANDS=+-:487;CIPOS=-3,1;CIEND=-3,2;CIPOS95=0,0;CIEND95=0,0;MATEID=87351_1;EVENT=87351;SECONDARY;SU=487;PE=281;SR=206;ALG=PROD;AF=0.001604;NSAMP=27;MSQ=403.62;AN=16834;AC=27;NS=8438;AC_Hom=0;AC_Het=27;AC_Hemi=0;MAF=0.00159991;HWE=1;NFAM=27
1	213601760	87352_1	N	N[1:213601945[	8814.64	LOW	SVTYPE=BND;POS=213601760;STRANDS=+-:25;IMPRECISE;CIPOS=-28,12;CIEND=-10,13;CIPOS95=-1,1;CIEND95=-1,1;MATEID=87352_2;EVENT=87352;SU=25;PE=0;SR=25;ALG=PROD;AF=0.02329;NSAMP=392;MSQ=21.19;AN=16832;AC=392;NS=8437;AC_Hom=0;AC_Het=393;AC_Hemi=0;MAF=0.0232903;HWE=0.0153605;NFAM=375
1	213601824	11135_1	N	]X:101010960]N	1407.19	LOW	SVTYPE=BND;POS=213601824;STRANDS=-+:5;CIPOS=-10,10;CIEND=-10,10;CIPOS95=0,0;CIEND95=0,0;MATEID=11135_2;EVENT=11135;SU=5;PE=0;SR=5;ALG=PROD;AF=0.004693;NSAMP=79;MSQ=15.62;AN=16834;AC=79;NS=8438;AC_Hom=0;AC_Het=79;AC_Hemi=0;MAF=0.0046812;HWE=1;NFAM=78
1	213601945	87352_2	N	]1:213601760]N	8814.64	LOW	SVTYPE=BND;POS=213601760;STRANDS=+-:25;IMPRECISE;CIPOS=-10,13;CIEND=-28,12;CIPOS95=-1,1;CIEND95=-1,1;MATEID=87352_1;EVENT=87352;SECONDARY;SU=25;PE=0;SR=25;ALG=PROD;AF=0.02329;NSAMP=392;MSQ=21.19;AN=16832;AC=392;NS=8437;AC_Hom=0;AC_Het=393;AC_Hemi=0;MAF=0.0232903;HWE=0.0153605;NFAM=375
1	213605935	87353	N	<DEL>	194.75	PASS	SVTYPE=DEL;POS=213605935;SVLEN=-1890;END=213607825;STRANDS=+-:10;CIPOS=-9,10;CIEND=-10,10;CIPOS95=0,0;CIEND95=0,0;SU=10;PE=5;SR=5;ALG=PROD;AF=5.94e-05;NSAMP=1;MSQ=194.75;AN=16834;AC=1;NS=8438;AC_Hom=0;AC_Het=1;AC_Hemi=0;MAF=5.92557e-05;HWE=1;NFAM=1
1	213610526	87354	N	<DEL>	2024.38	PASS	SVTYPE=DEL;POS=213610526;SVLEN=-568;END=213611094;STRANDS=+-:88;IMPRECISE;CIPOS=-14,287;CIEND=-182,7;CIPOS95=-14,21;CIEND95=-23,7;SU=88;PE=88;SR=0;ALG=PROD;AF=0.000594;NSAMP=10;MSQ=202.16;AN=16834;AC=10;NS=8438;AC_Hom=0;AC_Het=10;AC_Hemi=0;MAF=0.000592557;HWE=1;NFAM=10
1	213627312	10789_1	N	]X:11731435]N	3752.49	LOW	SVTYPE=BND;POS=213627312;STRANDS=-+:5;IMPRECISE;CIPOS=-282,50;CIEND=-47,459;CIPOS95=-110,50;CIEND95=-47,129;MATEID=10789_2;EVENT=10789;SU=5;PE=5;SR=0;ALG=PROD;AF=0.007188;NSAMP=121;MSQ=30.15;AN=16834;AC=121;NS=8438;AC_Hom=0;AC_Het=121;AC_Hemi=0;MAF=0.00716995;HWE=1;NFAM=114
1	213628607	87355	N	<DEL>	1741.73	PASS	SVTYPE=DEL;POS=213628607;SVLEN=-118;END=213628725;STRANDS=+-:72;CIPOS=-5,4;CIEND=-5,4;CIPOS95=0,0;CIEND95=0,0;SU=72;PE=1;SR=71;ALG=PROD;AF=0.0005346;NSAMP=9;MSQ=193.47;AN=16834;AC=9;NS=8438;AC_Hom=0;AC_Het=9;AC_Hemi=0;MAF=0.000533302;HWE=1;NFAM=9
1	213631278	87356	N	<DEL>	572.41	PASS	SVTYPE=DEL;POS=213631278;SVLEN=-7711;END=213638989;STRANDS=+-:27;CIPOS=-3,2;CIEND=-3,1;CIPOS95=0,0;CIEND95=0,0;SU=27;PE=16;SR=11;ALG=PROD;AF=5.94e-05;NSAMP=1;MSQ=572.41;AN=16834;AC=1;NS=8438;AC_Hom=0;AC_Het=1;AC_Hemi=0;MAF=5.92557e-05;HWE=1;NFAM=1
1	213638994	87357	N	<DEL>	335.64	PASS	SVTYPE=DEL;POS=213638994;SVLEN=-643;END=213639637;STRANDS=+-:17;CIPOS=-8,10;CIEND=0,2;CIPOS95=0,0;CIEND95=0,0;SU=17;PE=9;SR=8;ALG=PROD;AF=5.94e-05;NSAMP=1;MSQ=335.64;AN=16834;AC=1;NS=8438;AC_Hom=0;AC_Het=1;AC_Hemi=0;MAF=5.92557e-05;HWE=1;NFAM=1
1	213641747	87358_1	N	N[1:213641798[	413.51	LOW	SVTYPE=BND;POS=213641747;STRANDS=+-:15;CIPOS=-26,25;CIEND=-26,25;CIPOS95=0,0;CIEND95=0,0;MATEID=87358_2;EVENT=87358;SU=15;PE=0;SR=15;ALG=PROD;AF=0.0002376;NSAMP=4;MSQ=103.35;AN=16834;AC=4;NS=8438;AC_Hom=0;AC_Het=4;AC_Hemi=0;MAF=0.000237023;HWE=1;NFAM=4
1	213641798	87358_2	N	]1:213641747]N	413.51	LOW	SVTYPE=BND;POS=213641747;STRANDS=+-:15;CIPOS=-26,25;CIEND=-26,25;CIPOS95=0,0;CIEND95=0,0;MATEID=87358_1;EVENT=87358;SECONDARY;SU=15;PE=0;SR=15;ALG=PROD;AF=0.0002376;NSAMP=4;MSQ=103.35;AN=16834;AC=4;NS=8438;AC_Hom=0;AC_Het=4;AC_Hemi=0;MAF=0.000237023;HWE=1;NFAM=4
```
