## Supplementary File 2 for "Mapping and characterization of structural variation in 17,795 deeply sequenced human genomes": B37.callset.public.vcf (part 10 of 143)

```
1	213661784	87359_1	N	N[1:213661907[	260.75	PASS	SVTYPE=BND;POS=213661784;STRANDS=+-:9;CIPOS=-3,2;CIEND=-4,3;CIPOS95=0,0;CIEND95=0,0;MATEID=87359_2;EVENT=87359;SU=9;PE=0;SR=9;ALG=PROD;AF=5.94e-05;NSAMP=1;MSQ=260.75;AN=16834;AC=1;NS=8438;AC_Hom=0;AC_Het=1;AC_Hemi=0;MAF=5.92557e-05;HWE=1;NFAM=1
1	213661907	87359_2	N	]1:213661784]N	260.75	PASS	SVTYPE=BND;POS=213661784;STRANDS=+-:9;CIPOS=-4,3;CIEND=-3,2;CIPOS95=0,0;CIEND95=0,0;MATEID=87359_1;EVENT=87359;SECONDARY;SU=9;PE=0;SR=9;ALG=PROD;AF=5.94e-05;NSAMP=1;MSQ=260.75;AN=16834;AC=1;NS=8438;AC_Hom=0;AC_Het=1;AC_Hemi=0;MAF=5.92557e-05;HWE=1;NFAM=1
1	213667198	87360	N	<DEL>	80554.7	PASS	SVTYPE=DEL;POS=213667198;SVLEN=-1145;END=213668343;STRANDS=+-:3603;CIPOS=-5,5;CIEND=-8,6;CIPOS95=0,0;CIEND95=0,0;SU=3603;PE=1988;SR=1615;ALG=PROD;AF=0.01016;NSAMP=169;MSQ=464.4;AN=16834;AC=171;NS=8438;AC_Hom=6;AC_Het=168;AC_Hemi=0;MAF=0.0103105;HWE=0.0596576;NFAM=157
1	213673013	87361_1	N	N[1:213673064[	8073.45	LOW	SVTYPE=BND;POS=213673013;STRANDS=+-:275;CIPOS=-2,1;CIEND=-2,4;CIPOS95=0,0;CIEND95=0,0;MATEID=87361_2;EVENT=87361;SU=275;PE=0;SR=275;ALG=PROD;AF=0.003445;NSAMP=58;MSQ=139.19;AN=16834;AC=58;NS=8438;AC_Hom=0;AC_Het=58;AC_Hemi=0;MAF=0.00343683;HWE=1;NFAM=56
1	213673064	87361_2	N	]1:213673013]N	8073.45	LOW	SVTYPE=BND;POS=213673013;STRANDS=+-:275;CIPOS=-2,4;CIEND=-2,1;CIPOS95=0,0;CIEND95=0,0;MATEID=87361_1;EVENT=87361;SECONDARY;SU=275;PE=0;SR=275;ALG=PROD;AF=0.003445;NSAMP=58;MSQ=139.19;AN=16834;AC=58;NS=8438;AC_Hom=0;AC_Het=58;AC_Hemi=0;MAF=0.00343683;HWE=1;NFAM=56
1	213714501	292324_2	N	N]1:72314923]	243095	LOW	SVTYPE=BND;POS=213714501;STRANDS=++:475;CIPOS=-1,1;CIEND=-1,1;CIPOS95=0,0;CIEND95=0,0;MATEID=292324_1;EVENT=292324;SECONDARY;SU=475;PE=0;SR=475;ALG=PROD;AF=0.2093;NSAMP=3523;MSQ=68.61;AN=16834;AC=3523;NS=8438;AC_Hom=0;AC_Het=3531;AC_Hemi=0;MAF=0.209232;HWE=0;NFAM=3134
1	213714502	946_1	N	]11:88967730]N	539615	LOW	SVTYPE=BND;POS=213714502;STRANDS=-+:26;IMPRECISE;CIPOS=-262,49;CIEND=-30,513;CIPOS95=-48,48;CIEND95=-30,111;MATEID=946_2;EVENT=946;SU=26;PE=26;SR=0;ALG=PROD;AF=0.3177;NSAMP=5185;MSQ=103.56;AN=16834;AC=5348;NS=8438;AC_Hom=326;AC_Het=5036;AC_Hemi=0;MAF=0.317729;HWE=0;NFAM=4577
1	213739143	87362	N	<DEL:ME:SINE|Alu|AluSp>	138.63	PASS	SVTYPE=MEI;POS=213739143;SVLEN=-170;END=213739313;STRANDS=+-:8;CIPOS=-10,10;CIEND=-10,10;CIPOS95=0,0;CIEND95=0,0;SU=8;PE=0;SR=8;ALG=PROD;AF=0.0001188;NSAMP=2;MSQ=69.2;AN=16834;AC=2;NS=8438;AC_Hom=0;AC_Het=2;AC_Hemi=0;MAF=0.000118511;HWE=1;NFAM=2
1	213751962	87363	N	<DEL>	76432.4	PASS	SVTYPE=DEL;POS=213751962;SVLEN=-3617;END=213755579;STRANDS=+-:3095;CIPOS=-5,5;CIEND=-7,3;CIPOS95=0,0;CIEND95=0,0;SU=3095;PE=1947;SR=1148;ALG=PROD;AF=0.01158;NSAMP=193;MSQ=387.87;AN=16834;AC=195;NS=8438;AC_Hom=6;AC_Het=192;AC_Hemi=0;MAF=0.0117326;HWE=0.108944;NFAM=185
1	213774029	255309	N	<DUP>	755.78	PASS	SVTYPE=DUP;POS=213774029;SVLEN=1215;END=213775244;STRANDS=-+:73;CIPOS=-24,22;CIEND=-28,30;CIPOS95=0,0;CIEND95=0,0;SU=73;PE=38;SR=35;ALG=PROD;AF=0.0002376;NSAMP=3;MSQ=251.35;AN=16834;AC=4;NS=8438;AC_Hom=2;AC_Het=2;AC_Hemi=0;MAF=0.000237023;HWE=0.000355545;NFAM=3
1	213775279	87364_1	N	N[1:213775541[	579.12	LOW	SVTYPE=BND;POS=213775279;STRANDS=+-:37;IMPRECISE;CIPOS=-24,71;CIEND=-30,29;CIPOS95=-24,43;CIEND95=-4,4;MATEID=87364_2;EVENT=87364;SU=37;PE=0;SR=37;ALG=SUM;AF=0.00202;NSAMP=34;MSQ=14.23;AN=16834;AC=34;NS=8438;AC_Hom=0;AC_Het=34;AC_Hemi=0;MAF=0.0020147;HWE=1;NFAM=34
1	213775305	5108_1	N	N]2:230003868]	758.68	LOW	SVTYPE=BND;POS=213775305;STRANDS=++:39;IMPRECISE;CIPOS=-56,462;CIEND=-50,545;CIPOS95=-56,117;CIEND95=-50,128;MATEID=5108_2;EVENT=5108;SU=39;PE=39;SR=0;ALG=SUM;AF=0.002198;NSAMP=37;MSQ=19.46;AN=16834;AC=37;NS=8438;AC_Hom=0;AC_Het=37;AC_Hemi=0;MAF=0.00219246;HWE=1;NFAM=37
1	213775329	11439_1	N	N]Y:19412063]	1471.73	LOW	SVTYPE=BND;POS=213775329;STRANDS=++:13;IMPRECISE;CIPOS=-30,334;CIEND=-34,475;CIPOS95=-30,61;CIEND95=-34,115;MATEID=11439_2;EVENT=11439;SU=13;PE=13;SR=0;ALG=PROD;AF=0.003386;NSAMP=57;MSQ=24.04;AN=16834;AC=57;NS=8438;AC_Hom=0;AC_Het=57;AC_Hemi=0;MAF=0.00337758;HWE=1;NFAM=57
1	213775333	105_1	N	N]10:57223834]	2154.2	LOW	SVTYPE=BND;POS=213775333;STRANDS=++:19;IMPRECISE;CIPOS=-30,377;CIEND=-19,460;CIPOS95=-30,45;CIEND95=-19,113;MATEID=105_2;EVENT=105;SU=19;PE=19;SR=0;ALG=PROD;AF=0.006;NSAMP=101;MSQ=19.88;AN=16834;AC=101;NS=8438;AC_Hom=0;AC_Het=101;AC_Hemi=0;MAF=0.00598483;HWE=1;NFAM=101
1	213775354	9000_1	N	]7:31183890]N	20414.6	LOW	SVTYPE=BND;POS=213775354;STRANDS=-+:149;IMPRECISE;CIPOS=-567,86;CIEND=-141,489;CIPOS95=-95,86;CIEND95=-74,74;MATEID=9000_2;EVENT=9000;SU=149;PE=149;SR=0;ALG=SUM;AF=0.05174;NSAMP=835;MSQ=23.68;AN=16834;AC=871;NS=8438;AC_Hom=74;AC_Het=801;AC_Hemi=0;MAF=0.0518488;HWE=0.00267815;NFAM=789
1	213775359	9028_1	N	[7:37922221[N	174.55	LOW	SVTYPE=BND;POS=213775359;STRANDS=--:5;IMPRECISE;CIPOS=-358,10;CIEND=-162,10;CIPOS95=-167,1;CIEND95=-66,2;MATEID=9028_2;EVENT=9028;SU=5;PE=5;SR=0;ALG=PROD;AF=0.0001782;NSAMP=3;MSQ=57.8;AN=16834;AC=3;NS=8438;AC_Hom=0;AC_Het=3;AC_Hemi=0;MAF=0.000177767;HWE=1;NFAM=3
1	213775360	4263_1	N	[2:9052608[N	44.28	LOW	SVTYPE=BND;POS=213775360;STRANDS=--:4;IMPRECISE;CIPOS=-273,10;CIEND=-261,10;CIPOS95=-133,1;CIEND95=-124,1;MATEID=4263_2;EVENT=4263;SU=4;PE=4;SR=0;ALG=PROD;AF=0.000297;NSAMP=5;MSQ=6.55;AN=16834;AC=5;NS=8438;AC_Hom=0;AC_Het=5;AC_Hemi=0;MAF=0.000296279;HWE=1;NFAM=5
1	213775364	6300_1	N	[3:118997484[N	1050.15	LOW	SVTYPE=BND;POS=213775364;STRANDS=--:27;IMPRECISE;CIPOS=-364,11;CIEND=-188,30;CIPOS95=-94,11;CIEND95=-25,25;MATEID=6300_2;EVENT=6300;SU=27;PE=27;SR=0;ALG=PROD;AF=0.002139;NSAMP=36;MSQ=28.35;AN=16834;AC=36;NS=8438;AC_Hom=0;AC_Het=37;AC_Hemi=0;MAF=0.00219246;HWE=1;NFAM=35
1	213775371	293206_2	N	N]1:195112315]	1283.05	LOW	SVTYPE=BND;POS=213775371;STRANDS=++:6;IMPRECISE;CIPOS=-10,376;CIEND=-7,460;CIPOS95=-2,97;CIEND95=0,165;MATEID=293206_1;EVENT=293206;SECONDARY;SU=6;PE=6;SR=0;ALG=PROD;AF=0.003327;NSAMP=56;MSQ=21.93;AN=16834;AC=56;NS=8438;AC_Hom=0;AC_Het=56;AC_Hemi=0;MAF=0.00331832;HWE=1;NFAM=55
1	213775372	10965_1	N	]X:53908305]N	310.24	LOW	SVTYPE=BND;POS=213775372;STRANDS=-+:16;IMPRECISE;CIPOS=-404,50;CIEND=-50,372;CIPOS95=-115,50;CIEND95=-50,51;MATEID=10965_2;EVENT=10965;SU=16;PE=16;SR=0;ALG=PROD;AF=0.0007722;NSAMP=13;MSQ=22.36;AN=16834;AC=13;NS=8438;AC_Hom=0;AC_Het=13;AC_Hemi=0;MAF=0.000770325;HWE=1;NFAM=13
1	213775378	10844_1	N	[X:23777807[N	238.48	LOW	SVTYPE=BND;POS=213775378;STRANDS=--:4;IMPRECISE;CIPOS=-544,10;CIEND=-221,10;CIPOS95=-183,0;CIEND95=-101,2;MATEID=10844_2;EVENT=10844;SU=4;PE=4;SR=0;ALG=PROD;AF=0.0007128;NSAMP=12;MSQ=18.88;AN=16834;AC=12;NS=8438;AC_Hom=0;AC_Het=12;AC_Hemi=0;MAF=0.000711069;HWE=1;NFAM=12
1	213775378	7228_1	N	[4:148271987[N	1249.8	LOW	SVTYPE=BND;POS=213775378;STRANDS=--:87;IMPRECISE;CIPOS=-265,19;CIEND=-212,30;CIPOS95=-71,19;CIEND95=-50,30;MATEID=7228_2;EVENT=7228;SU=87;PE=87;SR=0;ALG=PROD;AF=0.00303;NSAMP=51;MSQ=23.74;AN=16834;AC=51;NS=8438;AC_Hom=0;AC_Het=51;AC_Hemi=0;MAF=0.00302204;HWE=1;NFAM=47
1	213775382	3201_1	N	]16:85904895]N	47.36	LOW	SVTYPE=BND;POS=213775382;STRANDS=-+:4;IMPRECISE;CIPOS=-524,10;CIEND=-10,353;CIPOS95=-170,0;CIEND95=-2,98;MATEID=3201_2;EVENT=3201;SU=4;PE=4;SR=0;ALG=PROD;AF=0.0001188;NSAMP=2;MSQ=19.88;AN=16834;AC=2;NS=8438;AC_Hom=0;AC_Het=3;AC_Hemi=0;MAF=0.000177767;HWE=1;NFAM=2
1	213775400	7161_1	N	]4:134630579]N	7209.81	LOW	SVTYPE=BND;POS=213775400;STRANDS=-+:22;IMPRECISE;CIPOS=-328,35;CIEND=-50,265;CIPOS95=-110,35;CIEND95=-25,25;MATEID=7161_2;EVENT=7161;SU=22;PE=22;SR=0;ALG=PROD;AF=0.02192;NSAMP=369;MSQ=17.84;AN=16834;AC=369;NS=8438;AC_Hom=0;AC_Het=371;AC_Hemi=0;MAF=0.0219839;HWE=0.0363704;NFAM=358
1	213775477	3221_1	N	N]17:565926]	268.03	LOW	SVTYPE=BND;POS=213775477;STRANDS=++:31;IMPRECISE;CIPOS=-34,422;CIEND=-79,408;CIPOS95=-34,144;CIEND95=-79,150;MATEID=3221_2;EVENT=3221;SU=31;PE=31;SR=0;ALG=PROD;AF=0.0004158;NSAMP=7;MSQ=36.3;AN=16834;AC=7;NS=8438;AC_Hom=0;AC_Het=7;AC_Hemi=0;MAF=0.00041479;HWE=1;NFAM=7
1	213775504	4249_1	N	N[2:6264197[	178.63	LOW	SVTYPE=BND;POS=213775504;STRANDS=+-:4;IMPRECISE;CIPOS=-30,419;CIEND=-328,30;CIPOS95=-30,153;CIEND95=-134,30;MATEID=4249_2;EVENT=4249;SU=4;PE=4;SR=0;ALG=PROD;AF=0.0006534;NSAMP=11;MSQ=14.21;AN=16834;AC=11;NS=8438;AC_Hom=0;AC_Het=11;AC_Hemi=0;MAF=0.000651813;HWE=1;NFAM=11
1	213775510	7162_1	N	N[4:134630632[	2072.24	LOW	SVTYPE=BND;POS=213775510;STRANDS=+-:10;IMPRECISE;CIPOS=-50,425;CIEND=-211,50;CIPOS95=-50,141;CIEND95=-52,50;MATEID=7162_2;EVENT=7162;SU=10;PE=10;SR=0;ALG=PROD;AF=0.006831;NSAMP=115;MSQ=16.06;AN=16834;AC=115;NS=8438;AC_Hom=0;AC_Het=116;AC_Hemi=0;MAF=0.00687367;HWE=1;NFAM=112
1	213775534	7229_1	N	N]4:148271797]	2480.04	LOW	SVTYPE=BND;POS=213775534;STRANDS=++:24;IMPRECISE;CIPOS=-50,406;CIEND=-50,278;CIPOS95=-50,102;CIEND95=-18,18;MATEID=7229_2;EVENT=7229;SU=24;PE=24;SR=0;ALG=PROD;AF=0.005346;NSAMP=90;MSQ=26.23;AN=16834;AC=90;NS=8438;AC_Hom=0;AC_Het=90;AC_Hemi=0;MAF=0.00533302;HWE=1;NFAM=89
1	213775535	10964_1	N	N[X:53908378[	4601.89	LOW	SVTYPE=BND;POS=213775535;STRANDS=+-:111;IMPRECISE;CIPOS=-12,311;CIEND=-88,50;CIPOS95=-12,35;CIEND95=-8,8;MATEID=10964_2;EVENT=10964;SU=111;PE=111;SR=0;ALG=PROD;AF=0.01087;NSAMP=183;MSQ=24.11;AN=16834;AC=183;NS=8438;AC_Hom=0;AC_Het=183;AC_Hemi=0;MAF=0.0108438;HWE=0.628085;NFAM=175
1	213775535	9001_1	N	N[7:31183986[	1476.16	LOW	SVTYPE=BND;POS=213775535;STRANDS=+-:21;IMPRECISE;CIPOS=-38,499;CIEND=-221,50;CIPOS95=-38,104;CIEND95=-42,42;MATEID=9001_2;EVENT=9001;SU=21;PE=21;SR=0;ALG=PROD;AF=0.003327;NSAMP=56;MSQ=25.49;AN=16834;AC=56;NS=8438;AC_Hom=0;AC_Het=56;AC_Hemi=0;MAF=0.00331832;HWE=1;NFAM=56
1	213775541	87364_2	N	]1:213775279]N	579.12	LOW	SVTYPE=BND;POS=213775279;STRANDS=+-:37;IMPRECISE;CIPOS=-30,29;CIEND=-24,71;CIPOS95=-4,4;CIEND95=-24,43;MATEID=87364_1;EVENT=87364;SECONDARY;SU=37;PE=0;SR=37;ALG=SUM;AF=0.00202;NSAMP=34;MSQ=14.23;AN=16834;AC=34;NS=8438;AC_Hom=0;AC_Het=34;AC_Hemi=0;MAF=0.0020147;HWE=1;NFAM=34
1	213783273	10375_1	N	]9:90374936]N	1183.42	LOW	SVTYPE=BND;POS=213783273;STRANDS=-+:43;IMPRECISE;CIPOS=-444,27;CIEND=-50,267;CIPOS95=-75,27;CIEND95=-19,19;MATEID=10375_2;EVENT=10375;SU=43;PE=43;SR=0;ALG=PROD;AF=0.0004752;NSAMP=8;MSQ=147.56;AN=16834;AC=8;NS=8438;AC_Hom=0;AC_Het=8;AC_Hemi=0;MAF=0.000474046;HWE=1;NFAM=8
1	213795171	87365	N	<DEL>	170.57	PASS	SVTYPE=DEL;POS=213795171;SVLEN=-1253;END=213796424;STRANDS=+-:12;IMPRECISE;CIPOS=-7,10;CIEND=-10,5;CIPOS95=-1,1;CIEND95=-1,0;SU=12;PE=9;SR=3;ALG=PROD;AF=5.94e-05;NSAMP=1;MSQ=170.57;AN=16834;AC=1;NS=8438;AC_Hom=0;AC_Het=1;AC_Hemi=0;MAF=5.92557e-05;HWE=1;NFAM=1
1	213800471	293304_1	N	[1:213809422[N	14.98	LOW	SVTYPE=BND;POS=213800471;STRANDS=--:4;IMPRECISE;CIPOS=-272,10;CIEND=-231,10;CIPOS95=-119,2;CIEND95=-107,2;MATEID=293304_2;EVENT=293304;SU=4;PE=4;SR=0;ALG=PROD;AF=5.94e-05;NSAMP=1;MSQ=14.98;AN=16834;AC=1;NS=8438;AC_Hom=0;AC_Het=1;AC_Hemi=0;MAF=5.92557e-05;HWE=1;NFAM=1
1	213801743	293305	N	<INV>	7.82	LOW	SVTYPE=INV;POS=213801743;SVLEN=6482;END=213808225;STRANDS=++:1,--:3;IMPRECISE;CIPOS=-87,10;CIEND=-12,10;CIPOS95=-74,0;CIEND95=-4,2;SU=4;PE=4;SR=0;ALG=PROD;AF=5.94e-05;NSAMP=1;MSQ=6.83;AN=16834;AC=1;NS=8438;AC_Hom=0;AC_Het=1;AC_Hemi=0;MAF=5.92557e-05;HWE=1;NFAM=1
1	213802035	293306	N	<INV>	9.25	LOW	SVTYPE=INV;POS=213802035;SVLEN=5928;END=213807963;STRANDS=++:5,--:1;IMPRECISE;CIPOS=-10,20;CIEND=-8,48;CIPOS95=-1,11;CIEND95=0,38;SU=6;PE=6;SR=0;ALG=PROD;AF=5.94e-05;NSAMP=1;MSQ=9.25;AN=16834;AC=1;NS=8438;AC_Hom=0;AC_Het=1;AC_Hemi=0;MAF=5.92557e-05;HWE=1;NFAM=1
1	213803166	293307_1	N	[1:213806760[N	80.65	LOW	SVTYPE=BND;POS=213803166;STRANDS=--:8;IMPRECISE;CIPOS=-230,10;CIEND=-156,10;CIPOS95=-123,1;CIEND95=-68,2;MATEID=293307_2;EVENT=293307;SU=8;PE=8;SR=0;ALG=PROD;AF=5.94e-05;NSAMP=1;MSQ=80.65;AN=16834;AC=1;NS=8438;AC_Hom=0;AC_Het=1;AC_Hemi=0;MAF=5.92557e-05;HWE=1;NFAM=1
1	213803403	293308_1	N	N]1:213806680]	95.68	LOW	SVTYPE=BND;POS=213803403;STRANDS=++:9;IMPRECISE;CIPOS=-10,332;CIEND=-10,281;CIPOS95=-1,106;CIEND95=-2,66;MATEID=293308_2;EVENT=293308;SU=9;PE=9;SR=0;ALG=PROD;AF=5.94e-05;NSAMP=1;MSQ=95.68;AN=16834;AC=1;NS=8438;AC_Hom=0;AC_Het=1;AC_Hemi=0;MAF=5.92557e-05;HWE=1;NFAM=1
1	213806614	255310	N	<DUP>	115.44	PASS	SVTYPE=DUP;POS=213806614;SVLEN=5519;END=213812133;STRANDS=-+:9;IMPRECISE;CIPOS=-10,5;CIEND=-4,10;CIPOS95=-3,0;CIEND95=-1,3;SU=9;PE=8;SR=1;ALG=PROD;AF=5.94e-05;NSAMP=1;MSQ=114.81;AN=16834;AC=1;NS=8438;AC_Hom=0;AC_Het=1;AC_Hemi=0;MAF=5.92557e-05;HWE=1;NFAM=1
1	213806680	293308_2	N	N]1:213803403]	95.68	LOW	SVTYPE=BND;POS=213806680;STRANDS=++:9;IMPRECISE;CIPOS=-10,281;CIEND=-10,332;CIPOS95=-2,66;CIEND95=-1,106;MATEID=293308_1;EVENT=293308;SECONDARY;SU=9;PE=9;SR=0;ALG=PROD;AF=5.94e-05;NSAMP=1;MSQ=95.68;AN=16834;AC=1;NS=8438;AC_Hom=0;AC_Het=1;AC_Hemi=0;MAF=5.92557e-05;HWE=1;NFAM=1
1	213806760	293307_2	N	[1:213803166[N	80.65	LOW	SVTYPE=BND;POS=213806760;STRANDS=--:8;IMPRECISE;CIPOS=-156,10;CIEND=-230,10;CIPOS95=-68,2;CIEND95=-123,1;MATEID=293307_1;EVENT=293307;SECONDARY;SU=8;PE=8;SR=0;ALG=PROD;AF=5.94e-05;NSAMP=1;MSQ=80.65;AN=16834;AC=1;NS=8438;AC_Hom=0;AC_Het=1;AC_Hemi=0;MAF=5.92557e-05;HWE=1;NFAM=1
1	213809422	293304_2	N	[1:213800471[N	14.98	LOW	SVTYPE=BND;POS=213809422;STRANDS=--:4;IMPRECISE;CIPOS=-231,10;CIEND=-272,10;CIPOS95=-107,2;CIEND95=-119,2;MATEID=293304_1;EVENT=293304;SECONDARY;SU=4;PE=4;SR=0;ALG=PROD;AF=5.94e-05;NSAMP=1;MSQ=14.98;AN=16834;AC=1;NS=8438;AC_Hom=0;AC_Het=1;AC_Hemi=0;MAF=5.92557e-05;HWE=1;NFAM=1
1	213815173	1210_1	N	]12:27794916]N	91.48	LOW	SVTYPE=BND;POS=213815173;STRANDS=-+:4;CIPOS=-9,8;CIEND=-9,8;CIPOS95=0,0;CIEND95=0,0;MATEID=1210_2;EVENT=1210;SU=4;PE=0;SR=4;ALG=PROD;AF=0.0001782;NSAMP=3;MSQ=29.85;AN=16834;AC=3;NS=8438;AC_Hom=0;AC_Het=3;AC_Hemi=0;MAF=0.000177767;HWE=1;NFAM=3
1	213841575	292480_2	N	N]1:91151725]	190.58	LOW	SVTYPE=BND;POS=213841575;STRANDS=++:16;IMPRECISE;CIPOS=-50,379;CIEND=-49,513;CIPOS95=-40,40;CIEND95=-49,113;MATEID=292480_1;EVENT=292480;SECONDARY;SU=16;PE=16;SR=0;ALG=PROD;AF=0.0006534;NSAMP=11;MSQ=16.28;AN=16834;AC=11;NS=8438;AC_Hom=0;AC_Het=11;AC_Hemi=0;MAF=0.000651813;HWE=1;NFAM=11
1	213869862	255311_1	N	]1:242639678]N	22851.9	LOW	SVTYPE=BND;POS=213869862;STRANDS=-+:4;CIPOS=-9,8;CIEND=-9,8;CIPOS95=0,0;CIEND95=0,0;MATEID=255311_2;EVENT=255311;SU=4;PE=0;SR=4;ALG=PROD;AF=0.09303;NSAMP=1551;MSQ=13.67;AN=16834;AC=1566;NS=8438;AC_Hom=30;AC_Het=1540;AC_Hemi=0;MAF=0.0930315;HWE=2.98033e-18;NFAM=1384
1	213909445	87366	N	<DEL>	464.58	PASS	SVTYPE=DEL;POS=213909445;SVLEN=-9096;END=213918541;STRANDS=+-:21;CIPOS=-8,10;CIEND=-3,1;CIPOS95=0,0;CIEND95=0,0;SU=21;PE=9;SR=12;ALG=PROD;AF=5.94e-05;NSAMP=1;MSQ=464.58;AN=16834;AC=1;NS=8438;AC_Hom=0;AC_Het=1;AC_Hemi=0;MAF=5.92557e-05;HWE=1;NFAM=1
1	213914065	87367	N	<DEL>	64998.1	PASS	SVTYPE=DEL;POS=213914065;SVLEN=-209;END=213914274;STRANDS=+-:7;IMPRECISE;CIPOS=-10,205;CIEND=-163,10;CIPOS95=-1,107;CIEND95=-104,1;SU=7;PE=7;SR=0;ALG=PROD;AF=0.06267;NSAMP=1055;MSQ=61.29;AN=16834;AC=1055;NS=8438;AC_Hom=0;AC_Het=1057;AC_Hemi=0;MAF=0.0626333;HWE=8.21791e-16;NFAM=995
1	213929389	87368	N	<DEL>	200.77	PASS	SVTYPE=DEL;POS=213929389;SVLEN=-113;END=213929502;STRANDS=+-:6;CIPOS=-6,5;CIEND=-6,5;CIPOS95=0,0;CIEND95=0,0;SU=6;PE=0;SR=6;ALG=PROD;AF=5.94e-05;NSAMP=1;MSQ=200.76;AN=16834;AC=1;NS=8438;AC_Hom=0;AC_Het=1;AC_Hemi=0;MAF=5.92557e-05;HWE=1;NFAM=1
1	213981866	87369	N	<DEL>	119.6	PASS	SVTYPE=DEL;POS=213981866;SVLEN=-10202;END=213992068;STRANDS=+-:4;IMPRECISE;CIPOS=-10,444;CIEND=-307,10;CIPOS95=-1,162;CIEND95=-145,2;SU=4;PE=4;SR=0;ALG=PROD;AF=5.94e-05;NSAMP=1;MSQ=119.6;AN=16834;AC=1;NS=8438;AC_Hom=0;AC_Het=1;AC_Hemi=0;MAF=5.92557e-05;HWE=1;NFAM=1
1	213983105	255312	N	<DUP>	329.89	PASS	SVTYPE=DUP;POS=213983105;SVLEN=2420;END=213985525;STRANDS=-+:30;CIPOS=-28,25;CIEND=-27,26;CIPOS95=0,0;CIEND95=0,0;SU=30;PE=17;SR=13;ALG=PROD;AF=0.0001782;NSAMP=2;MSQ=164.75;AN=16834;AC=3;NS=8438;AC_Hom=2;AC_Het=1;AC_Hemi=0;MAF=0.000177767;HWE=0.000177778;NFAM=2
1	214029158	87370	N	<DEL>	743.54	PASS	SVTYPE=DEL;POS=214029158;SVLEN=-306;END=214029464;STRANDS=+-:14;CIPOS=-5,4;CIEND=-6,4;CIPOS95=0,0;CIEND95=0,0;SU=14;PE=8;SR=6;ALG=PROD;AF=5.94e-05;NSAMP=1;MSQ=743.37;AN=16834;AC=1;NS=8438;AC_Hom=0;AC_Het=1;AC_Hemi=0;MAF=5.92557e-05;HWE=1;NFAM=1
1	214060462	87371_1	N	N[1:214060530[	263.9	PASS	SVTYPE=BND;POS=214060462;STRANDS=+-:10;CIPOS=-10,10;CIEND=-10,10;CIPOS95=0,0;CIEND95=0,0;MATEID=87371_2;EVENT=87371;SU=10;PE=0;SR=10;ALG=PROD;AF=5.94e-05;NSAMP=1;MSQ=263.82;AN=16834;AC=1;NS=8438;AC_Hom=0;AC_Het=1;AC_Hemi=0;MAF=5.92557e-05;HWE=1;NFAM=1
1	214060530	87371_2	N	]1:214060462]N	263.9	PASS	SVTYPE=BND;POS=214060462;STRANDS=+-:10;CIPOS=-10,10;CIEND=-10,10;CIPOS95=0,0;CIEND95=0,0;MATEID=87371_1;EVENT=87371;SECONDARY;SU=10;PE=0;SR=10;ALG=PROD;AF=5.94e-05;NSAMP=1;MSQ=263.82;AN=16834;AC=1;NS=8438;AC_Hom=0;AC_Het=1;AC_Hemi=0;MAF=5.92557e-05;HWE=1;NFAM=1
1	214091430	255313	N	<DUP>	388.73	PASS	SVTYPE=DUP;POS=214091430;SVLEN=1313;END=214092743;STRANDS=-+:61;IMPRECISE;CIPOS=-110,12;CIEND=-18,106;CIPOS95=-13,12;CIEND95=-10,10;SU=61;PE=61;SR=0;ALG=PROD;AF=0.0004752;NSAMP=8;MSQ=48.2;AN=16834;AC=8;NS=8438;AC_Hom=0;AC_Het=8;AC_Hemi=0;MAF=0.000474046;HWE=1;NFAM=8
1	214136255	1235_1	N	[12:30609351[N	7616.68	LOW	SVTYPE=BND;POS=214136255;STRANDS=--:331;CIPOS=-6,5;CIEND=-6,5;CIPOS95=0,0;CIEND95=0,0;MATEID=1235_2;EVENT=1235;SU=331;PE=0;SR=331;ALG=PROD;AF=0.01966;NSAMP=331;MSQ=22.04;AN=16834;AC=331;NS=8438;AC_Hom=0;AC_Het=331;AC_Hemi=0;MAF=0.0196137;HWE=0.0803208;NFAM=314
1	214136300	8620_1	N	N]6:104198950]	1528.77	LOW	SVTYPE=BND;POS=214136300;STRANDS=++:29;CIPOS=-9,8;CIEND=-9,8;CIPOS95=0,0;CIEND95=0,0;MATEID=8620_2;EVENT=8620;SU=29;PE=0;SR=29;ALG=PROD;AF=0.003208;NSAMP=54;MSQ=27.57;AN=16834;AC=54;NS=8438;AC_Hom=0;AC_Het=54;AC_Hemi=0;MAF=0.00319981;HWE=1;NFAM=50
1	214137178	87372	N	<DEL>	494.8	PASS	SVTYPE=DEL;POS=214137178;SVLEN=-212;END=214137390;STRANDS=+-:10;CIPOS=-10,10;CIEND=-10,10;CIPOS95=0,0;CIEND95=0,0;SU=10;PE=0;SR=10;ALG=PROD;AF=5.94e-05;NSAMP=1;MSQ=491.51;AN=16834;AC=1;NS=8438;AC_Hom=0;AC_Het=1;AC_Hemi=0;MAF=5.92557e-05;HWE=1;NFAM=1
1	214173387	5916_1	N	]3:23643230]N	12.11	LOW	SVTYPE=BND;POS=214173387;STRANDS=-+:4;CIPOS=-9,8;CIEND=-9,8;CIPOS95=0,0;CIEND95=0,0;MATEID=5916_2;EVENT=5916;SU=4;PE=0;SR=4;ALG=PROD;AF=5.94e-05;NSAMP=1;MSQ=12.11;AN=16834;AC=1;NS=8438;AC_Hom=0;AC_Het=1;AC_Hemi=0;MAF=5.92557e-05;HWE=1;NFAM=1
1	214186799	87373_1	N	N[1:214186937[	356.7	PASS	SVTYPE=BND;POS=214186799;STRANDS=+-:17;CIPOS=-2,1;CIEND=-5,10;CIPOS95=0,0;CIEND95=0,0;MATEID=87373_2;EVENT=87373;SU=17;PE=0;SR=17;ALG=PROD;AF=5.94e-05;NSAMP=1;MSQ=356.62;AN=16834;AC=1;NS=8438;AC_Hom=0;AC_Het=1;AC_Hemi=0;MAF=5.92557e-05;HWE=1;NFAM=1
1	214186937	87373_2	N	]1:214186799]N	356.7	PASS	SVTYPE=BND;POS=214186799;STRANDS=+-:17;CIPOS=-5,10;CIEND=-2,1;CIPOS95=0,0;CIEND95=0,0;MATEID=87373_1;EVENT=87373;SECONDARY;SU=17;PE=0;SR=17;ALG=PROD;AF=5.94e-05;NSAMP=1;MSQ=356.62;AN=16834;AC=1;NS=8438;AC_Hom=0;AC_Het=1;AC_Hemi=0;MAF=5.92557e-05;HWE=1;NFAM=1
1	214214771	87374_1	N	N[1:214214862[	527.61	PASS	SVTYPE=BND;POS=214214771;STRANDS=+-:18;CIPOS=-30,30;CIEND=-30,30;CIPOS95=0,0;CIEND95=0,0;MATEID=87374_2;EVENT=87374;SU=18;PE=0;SR=18;ALG=PROD;AF=0.0001188;NSAMP=2;MSQ=263.79;AN=16834;AC=2;NS=8438;AC_Hom=0;AC_Het=2;AC_Hemi=0;MAF=0.000118511;HWE=1;NFAM=2
1	214214862	87374_2	N	]1:214214771]N	527.61	PASS	SVTYPE=BND;POS=214214771;STRANDS=+-:18;CIPOS=-30,30;CIEND=-30,30;CIPOS95=0,0;CIEND95=0,0;MATEID=87374_1;EVENT=87374;SECONDARY;SU=18;PE=0;SR=18;ALG=PROD;AF=0.0001188;NSAMP=2;MSQ=263.79;AN=16834;AC=2;NS=8438;AC_Hom=0;AC_Het=2;AC_Hemi=0;MAF=0.000118511;HWE=1;NFAM=2
1	214231106	10206_1	N	]9:25120872]N	9217.48	LOW	SVTYPE=BND;POS=214231106;STRANDS=-+:4;IMPRECISE;CIPOS=-10,8;CIEND=-10,10;CIPOS95=-1,0;CIEND95=-1,1;MATEID=10206_2;EVENT=10206;SU=4;PE=1;SR=3;ALG=PROD;AF=0.01907;NSAMP=321;MSQ=27.94;AN=16834;AC=321;NS=8438;AC_Hom=0;AC_Het=322;AC_Hemi=0;MAF=0.0190804;HWE=0.0778478;NFAM=319
1	214236722	87375	N	<DEL>	290.68	PASS	SVTYPE=DEL;POS=214236722;SVLEN=-2177;END=214238899;STRANDS=+-:14;CIPOS=-7,5;CIEND=-10,9;CIPOS95=0,0;CIEND95=0,0;SU=14;PE=8;SR=6;ALG=PROD;AF=5.94e-05;NSAMP=1;MSQ=290.68;AN=16834;AC=1;NS=8438;AC_Hom=0;AC_Het=1;AC_Hemi=0;MAF=5.92557e-05;HWE=1;NFAM=1
1	214283696	253917_2	N	N[1:42513564[	32654.8	LOW	SVTYPE=BND;POS=42513564;STRANDS=-+:134;CIPOS=-6,5;CIEND=-6,5;CIPOS95=0,0;CIEND95=0,0;MATEID=253917_1;EVENT=253917;SECONDARY;SU=134;PE=0;SR=134;ALG=PROD;AF=0.1077;NSAMP=1810;MSQ=17.03;AN=16834;AC=1813;NS=8438;AC_Hom=6;AC_Het=1812;AC_Hemi=0;MAF=0.107727;HWE=9.37469e-43;NFAM=1604
1	214338716	87376_1	N	N[1:214338782[	2740.1	LOW	SVTYPE=BND;POS=214338716;STRANDS=+-:64;CIPOS=-6,5;CIEND=-5,5;CIPOS95=0,0;CIEND95=0,0;MATEID=87376_2;EVENT=87376;SU=64;PE=1;SR=63;ALG=PROD;AF=0.00297;NSAMP=50;MSQ=53.22;AN=16834;AC=50;NS=8438;AC_Hom=0;AC_Het=50;AC_Hemi=0;MAF=0.00296279;HWE=1;NFAM=50
1	214338782	87376_2	N	]1:214338716]N	2740.1	LOW	SVTYPE=BND;POS=214338716;STRANDS=+-:64;CIPOS=-5,5;CIEND=-6,5;CIPOS95=0,0;CIEND95=0,0;MATEID=87376_1;EVENT=87376;SECONDARY;SU=64;PE=1;SR=63;ALG=PROD;AF=0.00297;NSAMP=50;MSQ=53.22;AN=16834;AC=50;NS=8438;AC_Hom=0;AC_Het=50;AC_Hemi=0;MAF=0.00296279;HWE=1;NFAM=50
1	214344317	255314	N	<DUP>	350.45	PASS	SVTYPE=DUP;POS=214344317;SVLEN=9096;END=214353413;STRANDS=-+:32;CIPOS=-2,0;CIEND=-2,1;CIPOS95=0,0;CIEND95=0,0;SU=32;PE=19;SR=13;ALG=PROD;AF=5.94e-05;NSAMP=1;MSQ=350.09;AN=16834;AC=1;NS=8438;AC_Hom=0;AC_Het=1;AC_Hemi=0;MAF=5.92557e-05;HWE=1;NFAM=1
1	214387515	11340_1	N	]X:151987710]N	88737.5	LOW	SVTYPE=BND;POS=214387515;STRANDS=-+:55;CIPOS=-9,8;CIEND=-9,8;CIPOS95=0,0;CIEND95=0,0;MATEID=11340_2;EVENT=11340;SU=55;PE=0;SR=55;ALG=PROD;AF=0.1555;NSAMP=2617;MSQ=33.32;AN=16834;AC=2618;NS=8438;AC_Hom=2;AC_Het=2623;AC_Hemi=0;MAF=0.155546;HWE=0;NFAM=2334
1	214387515	1185_1	N	[12:20047374[N	27813.2	LOW	SVTYPE=BND;POS=214387515;STRANDS=--:4;CIPOS=-9,8;CIEND=-9,8;CIPOS95=0,0;CIEND95=0,0;MATEID=1185_2;EVENT=1185;SU=4;PE=0;SR=4;ALG=PROD;AF=0.06653;NSAMP=1118;MSQ=23.99;AN=16834;AC=1120;NS=8438;AC_Hom=4;AC_Het=1116;AC_Hemi=0;MAF=0.0663664;HWE=9.8997e-15;NFAM=1035
1	214387515	3399_1	N	]17:16434690]N	58833.8	LOW	SVTYPE=BND;POS=214387515;STRANDS=-+:4;CIPOS=-9,8;CIEND=-9,8;CIPOS95=0,0;CIEND95=0,0;MATEID=3399_2;EVENT=3399;SU=4;PE=0;SR=4;ALG=PROD;AF=0.1257;NSAMP=2114;MSQ=27.07;AN=16834;AC=2116;NS=8438;AC_Hom=4;AC_Het=2118;AC_Hemi=0;MAF=0.125741;HWE=0;NFAM=1877
1	214387515	4083_1	N	]19:39830384]N	104718	LOW	SVTYPE=BND;POS=214387515;STRANDS=-+:83;CIPOS=-7,7;CIEND=-7,7;CIPOS95=0,0;CIEND95=0,0;MATEID=4083_2;EVENT=4083;SU=83;PE=0;SR=83;ALG=PROD;AF=0.1721;NSAMP=2895;MSQ=35.61;AN=16834;AC=2897;NS=8438;AC_Hom=4;AC_Het=2901;AC_Hemi=0;MAF=0.172138;HWE=0;NFAM=2541
1	214387515	5016_1	N	]2:210731258]N	58066.8	LOW	SVTYPE=BND;POS=214387515;STRANDS=-+:30;CIPOS=-10,10;CIEND=-10,10;CIPOS95=0,0;CIEND95=0,0;MATEID=5016_2;EVENT=5016;SU=30;PE=0;SR=30;ALG=PROD;AF=0.1121;NSAMP=1884;MSQ=30.16;AN=16834;AC=1887;NS=8438;AC_Hom=6;AC_Het=1886;AC_Hemi=0;MAF=0.112112;HWE=0;NFAM=1712
1	214388777	87377	N	<DEL>	551.14	PASS	SVTYPE=DEL;POS=214388777;SVLEN=-297;END=214389074;STRANDS=+-:8;CIPOS=-10,10;CIEND=-10,10;CIPOS95=0,0;CIEND95=0,0;SU=8;PE=0;SR=8;ALG=PROD;AF=5.94e-05;NSAMP=1;MSQ=548.56;AN=16834;AC=1;NS=8438;AC_Hom=0;AC_Het=1;AC_Hemi=0;MAF=5.92557e-05;HWE=1;NFAM=1
1	214403520	87378	N	<DEL>	832.03	PASS	SVTYPE=DEL;POS=214403520;SVLEN=-335;END=214403855;STRANDS=+-:33;CIPOS=-24,23;CIEND=-25,23;CIPOS95=0,0;CIEND95=0,0;SU=33;PE=10;SR=23;ALG=PROD;AF=0.0002376;NSAMP=4;MSQ=207.86;AN=16834;AC=4;NS=8438;AC_Hom=0;AC_Het=4;AC_Hemi=0;MAF=0.000237023;HWE=1;NFAM=3
1	214416573	87379	N	<DEL>	110.77	PASS	SVTYPE=DEL;POS=214416573;SVLEN=-1048;END=214417621;STRANDS=+-:5;IMPRECISE;CIPOS=-10,200;CIEND=-247,10;CIPOS95=-3,55;CIEND95=-78,2;SU=5;PE=5;SR=0;ALG=PROD;AF=5.94e-05;NSAMP=1;MSQ=110.77;AN=16834;AC=1;NS=8438;AC_Hom=0;AC_Het=1;AC_Hemi=0;MAF=5.92557e-05;HWE=1;NFAM=1
1	214466355	905_1	N	]11:70599932]N	142403	LOW	SVTYPE=BND;POS=214466355;STRANDS=-+:59;CIPOS=-10,6;CIEND=-10,9;CIPOS95=0,0;CIEND95=0,0;MATEID=905_2;EVENT=905;SU=59;PE=23;SR=36;ALG=PROD;AF=0.1568;NSAMP=2638;MSQ=53.6;AN=16834;AC=2640;NS=8438;AC_Hom=4;AC_Het=2640;AC_Hemi=0;MAF=0.156672;HWE=0;NFAM=2402
1	214466387	1249_1	N	N]12:38759273]	9915.74	LOW	SVTYPE=BND;POS=214466387;STRANDS=++:20;IMPRECISE;CIPOS=-28,10;CIEND=-9,8;CIPOS95=-1,1;CIEND95=0,0;MATEID=1249_2;EVENT=1249;SU=20;PE=0;SR=20;ALG=PROD;AF=0.02626;NSAMP=442;MSQ=21.02;AN=16834;AC=442;NS=8438;AC_Hom=0;AC_Het=443;AC_Hemi=0;MAF=0.0262503;HWE=0.00459214;NFAM=428
1	214466450	906_1	N	N[11:70599987[	162.1	LOW	SVTYPE=BND;POS=214466450;STRANDS=+-:5;IMPRECISE;CIPOS=-30,492;CIEND=-349,30;CIPOS95=-30,170;CIEND95=-131,30;MATEID=906_2;EVENT=906;SU=5;PE=5;SR=0;ALG=PROD;AF=0.0004158;NSAMP=7;MSQ=22.86;AN=16834;AC=7;NS=8438;AC_Hom=0;AC_Het=7;AC_Hemi=0;MAF=0.00041479;HWE=1;NFAM=7
1	214471189	87380	N	<DEL>	578.49	PASS	SVTYPE=DEL;POS=214471189;SVLEN=-2675;END=214473864;STRANDS=+-:24;CIPOS=-8,10;CIEND=-10,10;CIPOS95=0,0;CIEND95=0,0;SU=24;PE=11;SR=13;ALG=PROD;AF=5.94e-05;NSAMP=1;MSQ=578.49;AN=16834;AC=1;NS=8438;AC_Hom=0;AC_Het=1;AC_Hemi=0;MAF=5.92557e-05;HWE=1;NFAM=1
1	214477885	87381	N	<DEL>	893.44	PASS	SVTYPE=DEL;POS=214477885;SVLEN=-313;END=214478198;STRANDS=+-:21;CIPOS=-7,10;CIEND=-4,2;CIPOS95=0,0;CIEND95=0,0;SU=21;PE=13;SR=8;ALG=PROD;AF=5.94e-05;NSAMP=1;MSQ=893.41;AN=16834;AC=1;NS=8438;AC_Hom=0;AC_Het=1;AC_Hemi=0;MAF=5.92557e-05;HWE=1;NFAM=1
1	214509875	9677_1	N	[8:30171455[N	4.56	LOW	SVTYPE=BND;POS=214509875;STRANDS=--:4;CIPOS=-9,8;CIEND=-9,8;CIPOS95=0,0;CIEND95=0,0;MATEID=9677_2;EVENT=9677;SU=4;PE=0;SR=4;ALG=PROD;AF=5.94e-05;NSAMP=1;MSQ=4.56;AN=16834;AC=1;NS=8438;AC_Hom=0;AC_Het=1;AC_Hemi=0;MAF=5.92557e-05;HWE=1;NFAM=1
1	214541540	11425_1	N	[Y:16052580[N	187.36	LOW	SVTYPE=BND;POS=214541540;STRANDS=--:10;CIPOS=-26,25;CIEND=-26,25;CIPOS95=0,0;CIEND95=0,0;MATEID=11425_2;EVENT=11425;SU=10;PE=0;SR=10;ALG=PROD;AF=0.0007128;NSAMP=12;MSQ=14;AN=16834;AC=12;NS=8438;AC_Hom=0;AC_Het=12;AC_Hemi=0;MAF=0.000711069;HWE=1;NFAM=12
1	214555307	87382_1	N	N[1:214555698[	72.79	LOW	SVTYPE=BND;POS=214555307;STRANDS=+-:12;CIPOS=-29,28;CIEND=-29,28;CIPOS95=0,0;CIEND95=0,0;MATEID=87382_2;EVENT=87382;SU=12;PE=0;SR=12;ALG=PROD;AF=0.0002376;NSAMP=4;MSQ=18.16;AN=16834;AC=4;NS=8438;AC_Hom=0;AC_Het=4;AC_Hemi=0;MAF=0.000237023;HWE=1;NFAM=4
1	214555698	87382_2	N	]1:214555307]N	72.79	LOW	SVTYPE=BND;POS=214555307;STRANDS=+-:12;CIPOS=-29,28;CIEND=-29,28;CIPOS95=0,0;CIEND95=0,0;MATEID=87382_1;EVENT=87382;SECONDARY;SU=12;PE=0;SR=12;ALG=PROD;AF=0.0002376;NSAMP=4;MSQ=18.16;AN=16834;AC=4;NS=8438;AC_Hom=0;AC_Het=4;AC_Hemi=0;MAF=0.000237023;HWE=1;NFAM=4
1	214568917	87383_1	N	N[1:214568973[	246.71	LOW	SVTYPE=BND;POS=214568917;STRANDS=+-:7;CIPOS=-5,4;CIEND=-5,4;CIPOS95=0,0;CIEND95=0,0;MATEID=87383_2;EVENT=87383;SU=7;PE=0;SR=7;ALG=PROD;AF=5.94e-05;NSAMP=1;MSQ=245.85;AN=16834;AC=1;NS=8438;AC_Hom=0;AC_Het=1;AC_Hemi=0;MAF=5.92557e-05;HWE=1;NFAM=1
1	214568973	87383_2	N	]1:214568917]N	246.71	LOW	SVTYPE=BND;POS=214568917;STRANDS=+-:7;CIPOS=-5,4;CIEND=-5,4;CIPOS95=0,0;CIEND95=0,0;MATEID=87383_1;EVENT=87383;SECONDARY;SU=7;PE=0;SR=7;ALG=PROD;AF=5.94e-05;NSAMP=1;MSQ=245.85;AN=16834;AC=1;NS=8438;AC_Hom=0;AC_Het=1;AC_Hemi=0;MAF=5.92557e-05;HWE=1;NFAM=1
1	214576011	1320_1	N	]12:53367742]N	227362	LOW	SVTYPE=BND;POS=214576011;STRANDS=-+:28;CIPOS=-30,30;CIEND=-31,25;CIPOS95=0,0;CIEND95=0,0;MATEID=1320_2;EVENT=1320;SU=28;PE=14;SR=14;ALG=PROD;AF=0.2989;NSAMP=4995;MSQ=45.15;AN=16834;AC=5031;NS=8438;AC_Hom=72;AC_Het=4971;AC_Hemi=0;MAF=0.298827;HWE=0;NFAM=4421
1	214576016	7357_1	N	]4:175263597]N	193291	LOW	SVTYPE=BND;POS=214576016;STRANDS=-+:131;IMPRECISE;CIPOS=-35,7;CIEND=-6,5;CIPOS95=-1,1;CIEND95=-2,2;MATEID=7357_2;EVENT=7357;SU=131;PE=123;SR=8;ALG=PROD;AF=0.2493;NSAMP=4161;MSQ=46.08;AN=16826;AC=4195;NS=8434;AC_Hom=68;AC_Het=4138;AC_Hemi=0;MAF=0.249348;HWE=0;NFAM=3666
1	214576123	2384_1	N	[14:85280989[N	241.62	LOW	SVTYPE=BND;POS=214576123;STRANDS=--:4;IMPRECISE;CIPOS=-259,10;CIEND=-460,7;CIPOS95=-132,1;CIEND95=-158,0;MATEID=2384_2;EVENT=2384;SU=4;PE=4;SR=0;ALG=PROD;AF=0.0006534;NSAMP=11;MSQ=19.92;AN=16834;AC=11;NS=8438;AC_Hom=0;AC_Het=11;AC_Hemi=0;MAF=0.000651813;HWE=1;NFAM=11
1	214578516	87384	N	<DEL>	728.27	PASS	SVTYPE=DEL;POS=214578516;SVLEN=-2607;END=214581123;STRANDS=+-:33;CIPOS=-24,22;CIEND=-23,21;CIPOS95=0,0;CIEND95=0,0;SU=33;PE=16;SR=17;ALG=PROD;AF=0.0001188;NSAMP=2;MSQ=364.13;AN=16834;AC=2;NS=8438;AC_Hom=0;AC_Het=2;AC_Hemi=0;MAF=0.000118511;HWE=1;NFAM=2
1	214591869	87385	N	<DEL>	512.48	PASS	SVTYPE=DEL;POS=214591869;SVLEN=-524;END=214592393;STRANDS=+-:23;CIPOS=-30,30;CIEND=-26,24;CIPOS95=0,0;CIEND95=0,0;SU=23;PE=8;SR=15;ALG=PROD;AF=0.0001188;NSAMP=2;MSQ=256.25;AN=16834;AC=2;NS=8438;AC_Hom=0;AC_Het=2;AC_Hemi=0;MAF=0.000118511;HWE=1;NFAM=1
1	214622660	6423_1	N	N]3:149925601]	1049.69	LOW	SVTYPE=BND;POS=214622660;STRANDS=++:15;CIPOS=-25,24;CIEND=-25,24;CIPOS95=0,0;CIEND95=0,0;MATEID=6423_2;EVENT=6423;SU=15;PE=0;SR=15;ALG=PROD;AF=0.001485;NSAMP=25;MSQ=41.56;AN=16834;AC=25;NS=8438;AC_Hom=0;AC_Het=25;AC_Hemi=0;MAF=0.00148139;HWE=1;NFAM=25
1	214656172	7878_1	N	[5:115249056[N	63666.3	LOW	SVTYPE=BND;POS=214656172;STRANDS=--:7669;CIPOS=-17,4;CIEND=-13,1;CIPOS95=0,0;CIEND95=0,0;MATEID=7878_2;EVENT=7878;SU=7669;PE=7669;SR=0;ALG=PROD;AF=0.09427;NSAMP=1587;MSQ=39.53;AN=16834;AC=1587;NS=8438;AC_Hom=0;AC_Het=1590;AC_Hemi=0;MAF=0.0942166;HWE=2.39621e-36;NFAM=1519
1	214656366	7877_1	N	[5:115238579[N	99.13	LOW	SVTYPE=BND;POS=214656366;STRANDS=--:26;IMPRECISE;CIPOS=-100,30;CIEND=-296,27;CIPOS95=-20,20;CIEND95=-108,27;MATEID=7877_2;EVENT=7877;SU=26;PE=26;SR=0;ALG=PROD;AF=0.000297;NSAMP=5;MSQ=19.01;AN=16834;AC=5;NS=8438;AC_Hom=0;AC_Het=5;AC_Hemi=0;MAF=0.000296279;HWE=1;NFAM=5
1	214656773	7876_1	N	N]5:115177806]	2.71243e+06	PASS	SVTYPE=BND;POS=214656773;STRANDS=++:121532;IMPRECISE;CIPOS=-113,95;CIEND=-52,128;CIPOS95=0,0;CIEND95=-1,1;MATEID=7876_2;EVENT=7876;SU=121532;PE=121531;SR=1;ALG=SUM;AF=0.4962;NSAMP=8353;MSQ=324.01;AN=16834;AC=8353;NS=8438;AC_Hom=0;AC_Het=8373;AC_Hemi=0;MAF=0.496148;HWE=0;NFAM=7339
1	214679865	78551_2	N	]1:19021009]N	5958.03	LOW	SVTYPE=BND;POS=19021009;STRANDS=+-:8;CIPOS=-29,28;CIEND=-29,28;CIPOS95=0,0;CIEND95=0,0;MATEID=78551_1;EVENT=78551;SECONDARY;SU=8;PE=0;SR=8;ALG=PROD;AF=0.00998;NSAMP=168;MSQ=34.82;AN=16834;AC=168;NS=8438;AC_Hom=0;AC_Het=168;AC_Hemi=0;MAF=0.00995497;HWE=1;NFAM=167
1	214679866	11284_1	N	[X:143585073[N	2521.83	LOW	SVTYPE=BND;POS=214679866;STRANDS=--:25;CIPOS=-9,8;CIEND=-9,8;CIPOS95=0,0;CIEND95=0,0;MATEID=11284_2;EVENT=11284;SU=25;PE=0;SR=25;ALG=PROD;AF=0.004633;NSAMP=78;MSQ=31.55;AN=16834;AC=78;NS=8438;AC_Hom=0;AC_Het=78;AC_Hemi=0;MAF=0.00462195;HWE=1;NFAM=78
1	214679886	292105_2	N	N]1:45559745]	180.96	LOW	SVTYPE=BND;POS=214679886;STRANDS=++:14;CIPOS=-26,25;CIEND=-26,25;CIPOS95=0,0;CIEND95=0,0;MATEID=292105_1;EVENT=292105;SECONDARY;SU=14;PE=0;SR=14;ALG=PROD;AF=0.0004752;NSAMP=8;MSQ=21.59;AN=16834;AC=8;NS=8438;AC_Hom=0;AC_Het=8;AC_Hemi=0;MAF=0.000474046;HWE=1;NFAM=8
1	214679886	293309_1	N	N]1:230055472]	152.68	LOW	SVTYPE=BND;POS=214679886;STRANDS=++:24;CIPOS=-10,10;CIEND=-10,10;CIPOS95=0,0;CIEND95=0,0;MATEID=293309_2;EVENT=293309;SU=24;PE=0;SR=24;ALG=PROD;AF=0.000297;NSAMP=5;MSQ=29.96;AN=16834;AC=5;NS=8438;AC_Hom=0;AC_Het=5;AC_Hemi=0;MAF=0.000296279;HWE=1;NFAM=5
1	214688315	87388	N	<DEL>	299.64	PASS	SVTYPE=DEL;POS=214688315;SVLEN=-13331;END=214701646;STRANDS=+-:15;CIPOS=-6,5;CIEND=-6,2;CIPOS95=0,0;CIEND95=0,0;SU=15;PE=9;SR=6;ALG=PROD;AF=5.94e-05;NSAMP=1;MSQ=299.64;AN=16834;AC=1;NS=8438;AC_Hom=0;AC_Het=1;AC_Hemi=0;MAF=5.92557e-05;HWE=1;NFAM=1
1	214702512	87389	N	<DEL>	236.7	PASS	SVTYPE=DEL;POS=214702512;SVLEN=-588;END=214703100;STRANDS=+-:12;CIPOS=-5,5;CIEND=-6,3;CIPOS95=0,0;CIEND95=0,0;SU=12;PE=6;SR=6;ALG=PROD;AF=5.94e-05;NSAMP=1;MSQ=236.7;AN=16834;AC=1;NS=8438;AC_Hom=0;AC_Het=1;AC_Hemi=0;MAF=5.92557e-05;HWE=1;NFAM=1
1	214717748	87390_1	N	N[1:214718051[	48.83	LOW	SVTYPE=BND;POS=214717748;STRANDS=+-:5;IMPRECISE;CIPOS=0,9;CIEND=-10,10;CIPOS95=0,1;CIEND95=0,0;MATEID=87390_2;EVENT=87390;SU=5;PE=0;SR=5;ALG=PROD;AF=0.0001188;NSAMP=2;MSQ=24.34;AN=16834;AC=2;NS=8438;AC_Hom=0;AC_Het=2;AC_Hemi=0;MAF=0.000118511;HWE=1;NFAM=2
1	214718051	87390_2	N	]1:214717748]N	48.83	LOW	SVTYPE=BND;POS=214717748;STRANDS=+-:5;IMPRECISE;CIPOS=-10,10;CIEND=0,9;CIPOS95=0,0;CIEND95=0,1;MATEID=87390_1;EVENT=87390;SECONDARY;SU=5;PE=0;SR=5;ALG=PROD;AF=0.0001188;NSAMP=2;MSQ=24.34;AN=16834;AC=2;NS=8438;AC_Hom=0;AC_Het=2;AC_Hemi=0;MAF=0.000118511;HWE=1;NFAM=2
1	214729077	87391_1	N	N[1:214729366[	7189.54	LOW	SVTYPE=BND;POS=214729077;STRANDS=+-:41;CIPOS=-10,7;CIEND=-14,33;CIPOS95=0,0;CIEND95=0,0;MATEID=87391_2;EVENT=87391;SU=41;PE=0;SR=41;ALG=PROD;AF=0.01645;NSAMP=277;MSQ=25.04;AN=16834;AC=277;NS=8438;AC_Hom=0;AC_Het=277;AC_Hemi=0;MAF=0.0164138;HWE=0.176432;NFAM=275
1	214729366	87391_2	N	]1:214729077]N	7189.54	LOW	SVTYPE=BND;POS=214729077;STRANDS=+-:41;CIPOS=-14,33;CIEND=-10,7;CIPOS95=0,0;CIEND95=0,0;MATEID=87391_1;EVENT=87391;SECONDARY;SU=41;PE=0;SR=41;ALG=PROD;AF=0.01645;NSAMP=277;MSQ=25.04;AN=16834;AC=277;NS=8438;AC_Hom=0;AC_Het=277;AC_Hemi=0;MAF=0.0164138;HWE=0.176432;NFAM=275
1	214743198	9828_1	N	[8:82953210[N	484.1	LOW	SVTYPE=BND;POS=214743198;STRANDS=--:56;CIPOS=-10,8;CIEND=-10,9;CIPOS95=0,0;CIEND95=0,0;MATEID=9828_2;EVENT=9828;SU=56;PE=43;SR=13;ALG=PROD;AF=0.001069;NSAMP=18;MSQ=26.16;AN=16834;AC=18;NS=8438;AC_Hom=0;AC_Het=18;AC_Hemi=0;MAF=0.0010666;HWE=1;NFAM=18
1	214743207	176_1	N	[10:8165283[N	293.91	LOW	SVTYPE=BND;POS=214743207;STRANDS=--:8;IMPRECISE;CIPOS=-534,30;CIEND=-208,30;CIPOS95=-143,30;CIEND95=-59,30;MATEID=176_2;EVENT=176;SU=8;PE=8;SR=0;ALG=PROD;AF=0.000594;NSAMP=10;MSQ=29.06;AN=16834;AC=10;NS=8438;AC_Hom=0;AC_Het=10;AC_Hemi=0;MAF=0.000592557;HWE=1;NFAM=10
1	214743303	6031_1	N	N[3:49948745[	6.95	LOW	SVTYPE=BND;POS=214743303;STRANDS=+-:4;IMPRECISE;CIPOS=-10,571;CIEND=-324,10;CIPOS95=0,188;CIEND95=-172,1;MATEID=6031_2;EVENT=6031;SU=4;PE=4;SR=0;ALG=PROD;AF=5.94e-05;NSAMP=1;MSQ=6.83;AN=16834;AC=1;NS=8438;AC_Hom=0;AC_Het=1;AC_Hemi=0;MAF=5.92557e-05;HWE=1;NFAM=1
1	214743312	9012_1	N	N[7:34250554[	33.37	LOW	SVTYPE=BND;POS=214743312;STRANDS=+-:8;IMPRECISE;CIPOS=-29,495;CIEND=-106,30;CIPOS95=-29,127;CIEND95=-33,30;MATEID=9012_2;EVENT=9012;SU=8;PE=8;SR=0;ALG=PROD;AF=0.0001188;NSAMP=2;MSQ=15.12;AN=16834;AC=2;NS=8438;AC_Hom=0;AC_Het=2;AC_Hemi=0;MAF=0.000118511;HWE=1;NFAM=2
1	214743314	1648_1	N	N]12:127097076]	598.37	LOW	SVTYPE=BND;POS=214743314;STRANDS=++:10;CIPOS=-46,45;CIEND=-46,45;CIPOS95=0,0;CIEND95=0,0;MATEID=1648_2;EVENT=1648;SU=10;PE=0;SR=10;ALG=PROD;AF=0.001485;NSAMP=25;MSQ=22.4;AN=16834;AC=25;NS=8438;AC_Hom=0;AC_Het=25;AC_Hemi=0;MAF=0.00148139;HWE=1;NFAM=23
1	214743315	9829_1	N	N]8:82953245]	1091.14	LOW	SVTYPE=BND;POS=214743315;STRANDS=++:54;IMPRECISE;CIPOS=-6,43;CIEND=-32,50;CIPOS95=-3,3;CIEND95=-2,2;MATEID=9829_2;EVENT=9829;SU=54;PE=53;SR=1;ALG=PROD;AF=0.002436;NSAMP=41;MSQ=24.79;AN=16834;AC=41;NS=8438;AC_Hom=0;AC_Het=43;AC_Hemi=0;MAF=0.002548;HWE=1;NFAM=41
1	214743383	7610_1	N	]5:42579310]N	6.83	LOW	SVTYPE=BND;POS=214743383;STRANDS=-+:4;IMPRECISE;CIPOS=-424,10;CIEND=-9,563;CIPOS95=-162,0;CIEND95=-1,202;MATEID=7610_2;EVENT=7610;SU=4;PE=4;SR=0;ALG=PROD;AF=5.94e-05;NSAMP=1;MSQ=6.83;AN=16834;AC=1;NS=8438;AC_Hom=0;AC_Het=1;AC_Hemi=0;MAF=5.92557e-05;HWE=1;NFAM=1
1	214770103	87393	N	<DEL>	2.31584e+06	PASS	SVTYPE=DEL;POS=214770103;SVLEN=-336;END=214770439;STRANDS=+-:41427;CIPOS=0,0;CIEND=0,0;CIPOS95=0,0;CIEND95=0,0;SU=41427;PE=15959;SR=25468;ALG=PROD;AF=0.2844;NSAMP=3847;MSQ=600.55;AN=16834;AC=4787;NS=8438;AC_Hom=1884;AC_Het=2914;AC_Hemi=0;MAF=0.284309;HWE=1.65774e-42;NFAM=3172
1	214772313	87394	N	<DEL>	617.12	PASS	SVTYPE=DEL;POS=214772313;SVLEN=-1206;END=214773519;STRANDS=+-:32;IMPRECISE;CIPOS=-30,336;CIEND=-72,30;CIPOS95=-30,40;CIEND95=-19,19;SU=32;PE=32;SR=0;ALG=PROD;AF=0.0001188;NSAMP=2;MSQ=308.56;AN=16834;AC=2;NS=8438;AC_Hom=0;AC_Het=2;AC_Hemi=0;MAF=0.000118511;HWE=1;NFAM=2
1	214773580	87395	N	<DEL>	401.46	PASS	SVTYPE=DEL;POS=214773580;SVLEN=-5318;END=214778898;STRANDS=+-:20;CIPOS=-5,5;CIEND=-5,3;CIPOS95=0,0;CIEND95=0,0;SU=20;PE=13;SR=7;ALG=PROD;AF=5.94e-05;NSAMP=1;MSQ=401.46;AN=16834;AC=1;NS=8438;AC_Hom=0;AC_Het=1;AC_Hemi=0;MAF=5.92557e-05;HWE=1;NFAM=1
1	214796072	87396_1	N	N[1:214796247[	36881.8	LOW	SVTYPE=BND;POS=214796072;STRANDS=+-:11;IMPRECISE;CIPOS=-10,167;CIEND=-108,10;CIPOS95=-1,74;CIEND95=-62,1;MATEID=87396_2;EVENT=87396;SU=11;PE=11;SR=0;ALG=PROD;AF=0.03606;NSAMP=607;MSQ=59.89;AN=16834;AC=607;NS=8438;AC_Hom=0;AC_Het=609;AC_Hemi=0;MAF=0.0360867;HWE=2.43305e-05;NFAM=602
1	214796247	87396_2	N	]1:214796072]N	36881.8	LOW	SVTYPE=BND;POS=214796072;STRANDS=+-:11;IMPRECISE;CIPOS=-108,10;CIEND=-10,167;CIPOS95=-62,1;CIEND95=-1,74;MATEID=87396_1;EVENT=87396;SECONDARY;SU=11;PE=11;SR=0;ALG=PROD;AF=0.03606;NSAMP=607;MSQ=59.89;AN=16834;AC=607;NS=8438;AC_Hom=0;AC_Het=609;AC_Hemi=0;MAF=0.0360867;HWE=2.43305e-05;NFAM=602
1	214796848	87397	N	<DEL>	35.75	PASS	SVTYPE=DEL;POS=214796848;SVLEN=-3951;END=214800799;STRANDS=+-:5;IMPRECISE;CIPOS=-10,498;CIEND=-329,10;CIPOS95=-1,166;CIEND95=-122,2;SU=5;PE=5;SR=0;ALG=PROD;AF=5.94e-05;NSAMP=1;MSQ=35.75;AN=16834;AC=1;NS=8438;AC_Hom=0;AC_Het=1;AC_Hemi=0;MAF=5.92557e-05;HWE=1;NFAM=1
1	214800686	87398_1	N	N[1:214800973[	125.56	LOW	SVTYPE=BND;POS=214800686;STRANDS=+-:11;CIPOS=-26,25;CIEND=-26,25;CIPOS95=0,0;CIEND95=0,0;MATEID=87398_2;EVENT=87398;SU=11;PE=0;SR=11;ALG=PROD;AF=0.0001188;NSAMP=2;MSQ=58.27;AN=16834;AC=2;NS=8438;AC_Hom=0;AC_Het=2;AC_Hemi=0;MAF=0.000118511;HWE=1;NFAM=2
1	214800973	87398_2	N	]1:214800686]N	125.56	LOW	SVTYPE=BND;POS=214800686;STRANDS=+-:11;CIPOS=-26,25;CIEND=-26,25;CIPOS95=0,0;CIEND95=0,0;MATEID=87398_1;EVENT=87398;SECONDARY;SU=11;PE=0;SR=11;ALG=PROD;AF=0.0001188;NSAMP=2;MSQ=58.27;AN=16834;AC=2;NS=8438;AC_Hom=0;AC_Het=2;AC_Hemi=0;MAF=0.000118511;HWE=1;NFAM=2
1	214825416	255316	N	<DUP>	319.42	PASS	SVTYPE=DUP;POS=214825416;SVLEN=15097;END=214840513;STRANDS=-+:30;CIPOS=-5,1;CIEND=-5,10;CIPOS95=0,0;CIEND95=0,0;SU=30;PE=22;SR=8;ALG=PROD;AF=5.94e-05;NSAMP=1;MSQ=313.67;AN=16834;AC=1;NS=8438;AC_Hom=0;AC_Het=1;AC_Hemi=0;MAF=5.92557e-05;HWE=1;NFAM=1
1	214825568	255315_1	N	]1:214826064]N	640.64	LOW	SVTYPE=BND;POS=214825568;STRANDS=-+:8;IMPRECISE;CIPOS=-341,10;CIEND=-10,303;CIPOS95=-125,0;CIEND95=-2,61;MATEID=255315_2;EVENT=255315;SU=8;PE=8;SR=0;ALG=PROD;AF=0.003089;NSAMP=52;MSQ=8.18;AN=16834;AC=52;NS=8438;AC_Hom=0;AC_Het=53;AC_Hemi=0;MAF=0.00314055;HWE=1;NFAM=52
1	214825671	87399	N	<DEL>	317.46	PASS	SVTYPE=DEL;POS=214825671;SVLEN=-339;END=214826010;STRANDS=+-:10;IMPRECISE;CIPOS=-10,235;CIEND=-166,10;CIPOS95=-2,51;CIEND95=-50,2;SU=10;PE=10;SR=0;ALG=PROD;AF=5.94e-05;NSAMP=1;MSQ=314.54;AN=16834;AC=1;NS=8438;AC_Hom=0;AC_Het=1;AC_Hemi=0;MAF=5.92557e-05;HWE=1;NFAM=1
1	214826064	255315_2	N	N[1:214825568[	640.64	LOW	SVTYPE=BND;POS=214825568;STRANDS=-+:8;IMPRECISE;CIPOS=-10,303;CIEND=-341,10;CIPOS95=-2,61;CIEND95=-125,0;MATEID=255315_1;EVENT=255315;SECONDARY;SU=8;PE=8;SR=0;ALG=PROD;AF=0.003089;NSAMP=52;MSQ=8.18;AN=16834;AC=52;NS=8438;AC_Hom=0;AC_Het=53;AC_Hemi=0;MAF=0.00314055;HWE=1;NFAM=52
1	214848644	255317_1	N	]1:214949123]N	20.35	LOW	SVTYPE=BND;POS=214848644;STRANDS=-+:4;IMPRECISE;CIPOS=-257,10;CIEND=-10,500;CIPOS95=-119,2;CIEND95=-1,171;MATEID=255317_2;EVENT=255317;SU=4;PE=4;SR=0;ALG=PROD;AF=5.94e-05;NSAMP=1;MSQ=20.06;AN=16834;AC=1;NS=8438;AC_Hom=0;AC_Het=1;AC_Hemi=0;MAF=5.92557e-05;HWE=1;NFAM=1
1	214848989	87400_1	N	N[1:214949412[	26.87	LOW	SVTYPE=BND;POS=214848989;STRANDS=+-:4;IMPRECISE;CIPOS=-10,383;CIEND=-258,10;CIPOS95=-2,125;CIEND95=-120,2;MATEID=87400_2;EVENT=87400;SU=4;PE=4;SR=0;ALG=PROD;AF=5.94e-05;NSAMP=1;MSQ=26.87;AN=16834;AC=1;NS=8438;AC_Hom=0;AC_Het=1;AC_Hemi=0;MAF=5.92557e-05;HWE=1;NFAM=1
1	214852962	9712_1	N	]8:39852790]N	4051.23	LOW	SVTYPE=BND;POS=214852962;STRANDS=-+:100;IMPRECISE;CIPOS=-382,13;CIEND=-39,210;CIPOS95=-55,13;CIEND95=-6,6;MATEID=9712_2;EVENT=9712;SU=100;PE=100;SR=0;ALG=PROD;AF=0.00796;NSAMP=134;MSQ=28.77;AN=16834;AC=134;NS=8438;AC_Hom=0;AC_Het=135;AC_Hemi=0;MAF=0.00799953;HWE=1;NFAM=130
1	214852964	10469_1	N	]9:115288279]N	10010.1	LOW	SVTYPE=BND;POS=214852964;STRANDS=-+:39;IMPRECISE;CIPOS=-359,21;CIEND=-32,299;CIPOS95=-71,21;CIEND95=-29,29;MATEID=10469_2;EVENT=10469;SU=39;PE=39;SR=0;ALG=PROD;AF=0.02863;NSAMP=482;MSQ=19.42;AN=16834;AC=482;NS=8438;AC_Hom=0;AC_Het=482;AC_Hemi=0;MAF=0.0285613;HWE=0.00135944;NFAM=461
1	214852965	1048_1	N	]11:126792976]N	388.27	LOW	SVTYPE=BND;POS=214852965;STRANDS=-+:22;IMPRECISE;CIPOS=-588,47;CIEND=-214,443;CIPOS95=-152,47;CIEND95=-165,165;MATEID=1048_2;EVENT=1048;SU=22;PE=22;SR=0;ALG=SUM;AF=0.0008317;NSAMP=14;MSQ=26.19;AN=16834;AC=14;NS=8438;AC_Hom=0;AC_Het=14;AC_Hemi=0;MAF=0.00082958;HWE=1;NFAM=14
1	214852965	292264_2	N	[1:64704806[N	322.76	LOW	SVTYPE=BND;POS=214852965;STRANDS=--:8;IMPRECISE;CIPOS=-424,30;CIEND=-268,30;CIPOS95=-119,30;CIEND95=-97,30;MATEID=292264_1;EVENT=292264;SECONDARY;SU=8;PE=8;SR=0;ALG=PROD;AF=0.0007722;NSAMP=13;MSQ=23.92;AN=16834;AC=13;NS=8438;AC_Hom=0;AC_Het=13;AC_Hemi=0;MAF=0.000770325;HWE=1;NFAM=13
1	214852966	5253_1	N	[20:13829314[N	57.83	LOW	SVTYPE=BND;POS=214852966;STRANDS=--:4;IMPRECISE;CIPOS=-593,10;CIEND=-290,10;CIPOS95=-201,0;CIEND95=-140,2;MATEID=5253_2;EVENT=5253;SU=4;PE=4;SR=0;ALG=PROD;AF=0.0001188;NSAMP=2;MSQ=25.46;AN=16834;AC=2;NS=8438;AC_Hom=0;AC_Het=2;AC_Hemi=0;MAF=0.000118511;HWE=1;NFAM=2
1	214852966	7199_1	N	]4:141283413]N	40.85	LOW	SVTYPE=BND;POS=214852966;STRANDS=-+:4;IMPRECISE;CIPOS=-519,30;CIEND=-30,492;CIPOS95=-211,30;CIEND95=-30,147;MATEID=7199_2;EVENT=7199;SU=4;PE=4;SR=0;ALG=PROD;AF=5.94e-05;NSAMP=1;MSQ=38.82;AN=16834;AC=1;NS=8438;AC_Hom=0;AC_Het=1;AC_Hemi=0;MAF=5.92557e-05;HWE=1;NFAM=1
1	214852966	7270_1	N	N]4:156935192]	1131.38	LOW	SVTYPE=BND;POS=214852966;STRANDS=++:17;IMPRECISE;CIPOS=-50,320;CIEND=-38,395;CIPOS95=-47,47;CIEND95=-38,90;MATEID=7270_2;EVENT=7270;SU=17;PE=17;SR=0;ALG=PROD;AF=0.002554;NSAMP=43;MSQ=24.71;AN=16834;AC=43;NS=8438;AC_Hom=0;AC_Het=43;AC_Hemi=0;MAF=0.002548;HWE=1;NFAM=43
1	214853112	9558_1	N	N[8:1747647[	380.49	LOW	SVTYPE=BND;POS=214853112;STRANDS=+-:4;IMPRECISE;CIPOS=-9,422;CIEND=-255,10;CIPOS95=0,146;CIEND95=-135,1;MATEID=9558_2;EVENT=9558;SU=4;PE=4;SR=0;ALG=PROD;AF=0.001069;NSAMP=18;MSQ=19.5;AN=16834;AC=18;NS=8438;AC_Hom=0;AC_Het=18;AC_Hemi=0;MAF=0.0010666;HWE=1;NFAM=18
1	214853117	9713_1	N	N[8:39852815[	2776.7	LOW	SVTYPE=BND;POS=214853117;STRANDS=+-:29;IMPRECISE;CIPOS=-26,406;CIEND=-187,30;CIPOS95=-26,85;CIEND95=-20,20;MATEID=9713_2;EVENT=9713;SU=29;PE=29;SR=0;ALG=PROD;AF=0.006356;NSAMP=107;MSQ=24.98;AN=16834;AC=107;NS=8438;AC_Hom=0;AC_Het=107;AC_Hemi=0;MAF=0.00634036;HWE=1;NFAM=103
1	214853137	87401	N	<DEL>	12392.5	PASS	SVTYPE=DEL;POS=214853137;SVLEN=-3225;END=214856362;STRANDS=+-:388;CIPOS=-5,6;CIEND=-8,2;CIPOS95=0,0;CIEND95=0,0;SU=388;PE=294;SR=94;ALG=PROD;AF=0.004099;NSAMP=69;MSQ=179.56;AN=16834;AC=69;NS=8438;AC_Hom=0;AC_Het=69;AC_Hemi=0;MAF=0.00408865;HWE=1;NFAM=69
1	214853143	10470_1	N	N[9:115288202[	5681.7	LOW	SVTYPE=BND;POS=214853143;STRANDS=+-:8;IMPRECISE;CIPOS=-30,535;CIEND=-238,50;CIPOS95=-30,134;CIEND95=-59,50;MATEID=10470_2;EVENT=10470;SU=8;PE=8;SR=0;ALG=PROD;AF=0.01544;NSAMP=260;MSQ=20.42;AN=16834;AC=260;NS=8438;AC_Hom=0;AC_Het=260;AC_Hemi=0;MAF=0.0154065;HWE=0.270992;NFAM=237
1	214853146	6558_1	N	N[3:186607655[	35.88	LOW	SVTYPE=BND;POS=214853146;STRANDS=+-:5;IMPRECISE;CIPOS=-10,409;CIEND=-199,10;CIPOS95=-1,167;CIEND95=-91,2;MATEID=6558_2;EVENT=6558;SU=5;PE=5;SR=0;ALG=PROD;AF=0.0001188;NSAMP=2;MSQ=17.91;AN=16834;AC=2;NS=8438;AC_Hom=0;AC_Het=2;AC_Hemi=0;MAF=0.000118511;HWE=1;NFAM=2
1	214858858	84179_2	N	]1:148655918]N	16333.1	LOW	SVTYPE=BND;POS=148655918;STRANDS=+-:294;CIPOS=-2,2;CIEND=-2,2;CIPOS95=0,0;CIEND95=0,0;MATEID=84179_1;EVENT=84179;SECONDARY;SU=294;PE=0;SR=294;ALG=PROD;AF=0.02537;NSAMP=427;MSQ=37.73;AN=16834;AC=427;NS=8438;AC_Hom=0;AC_Het=427;AC_Hemi=0;MAF=0.0253022;HWE=0.00686095;NFAM=397
1	214875370	9664_1	N	]8:27778471]N	2680.01	LOW	SVTYPE=BND;POS=214875370;STRANDS=-+:518;CIPOS=-1,1;CIEND=-1,1;CIPOS95=0,0;CIEND95=0,0;MATEID=9664_2;EVENT=9664;SU=518;PE=0;SR=518;ALG=PROD;AF=0.00594;NSAMP=100;MSQ=26.11;AN=16834;AC=100;NS=8438;AC_Hom=0;AC_Het=101;AC_Hemi=0;MAF=0.00598483;HWE=1;NFAM=90
1	214878821	10745_1	N	]X:4145905]N	282.27	LOW	SVTYPE=BND;POS=214878821;STRANDS=-+:14;IMPRECISE;CIPOS=-477,30;CIEND=-30,265;CIPOS95=-108,30;CIEND95=-27,27;MATEID=10745_2;EVENT=10745;SU=14;PE=14;SR=0;ALG=PROD;AF=0.0004752;NSAMP=8;MSQ=34.48;AN=16834;AC=8;NS=8438;AC_Hom=0;AC_Het=8;AC_Hemi=0;MAF=0.000474046;HWE=1;NFAM=8
1	214878821	10866_1	N	[X:30589364[N	1925.06	LOW	SVTYPE=BND;POS=214878821;STRANDS=--:33;IMPRECISE;CIPOS=-484,8;CIEND=-131,30;CIPOS95=-94,8;CIEND95=-9,9;MATEID=10866_2;EVENT=10866;SU=33;PE=33;SR=0;ALG=PROD;AF=0.00493;NSAMP=83;MSQ=21.73;AN=16834;AC=83;NS=8438;AC_Hom=0;AC_Het=84;AC_Hemi=0;MAF=0.00497748;HWE=1;NFAM=83
1	214878821	2927_1	N	]16:24032358]N	46.58	LOW	SVTYPE=BND;POS=214878821;STRANDS=-+:5;IMPRECISE;CIPOS=-427,5;CIEND=-10,354;CIPOS95=-136,0;CIEND95=-2,83;MATEID=2927_2;EVENT=2927;SU=5;PE=5;SR=0;ALG=PROD;AF=5.94e-05;NSAMP=1;MSQ=44.83;AN=16834;AC=1;NS=8438;AC_Hom=0;AC_Het=1;AC_Hemi=0;MAF=5.92557e-05;HWE=1;NFAM=1
1	214878821	9947_1	N	[8:109142102[N	24.89	LOW	SVTYPE=BND;POS=214878821;STRANDS=--:4;IMPRECISE;CIPOS=-530,6;CIEND=-258,10;CIPOS95=-187,0;CIEND95=-121,2;MATEID=9947_2;EVENT=9947;SU=4;PE=4;SR=0;ALG=PROD;AF=0.0001188;NSAMP=2;MSQ=10.91;AN=16834;AC=2;NS=8438;AC_Hom=0;AC_Het=2;AC_Hemi=0;MAF=0.000118511;HWE=1;NFAM=2
1	214885009	5823_1	N	N[3:2382395[	255.88	LOW	SVTYPE=BND;POS=214885009;STRANDS=+-:8;IMPRECISE;CIPOS=-5,8;CIEND=-9,8;CIPOS95=-1,2;CIEND95=0,0;MATEID=5823_2;EVENT=5823;SU=8;PE=4;SR=4;ALG=PROD;AF=0.0007722;NSAMP=13;MSQ=16.4;AN=16834;AC=13;NS=8438;AC_Hom=0;AC_Het=13;AC_Hemi=0;MAF=0.000770325;HWE=1;NFAM=13
1	214889597	255318	N	<DUP>	791.17	PASS	SVTYPE=DUP;POS=214889597;SVLEN=12959;END=214902556;STRANDS=-+:54;CIPOS=-2,0;CIEND=-7,10;CIPOS95=0,0;CIEND95=0,0;SU=54;PE=30;SR=24;ALG=PROD;AF=0.0001188;NSAMP=1;MSQ=790.31;AN=16834;AC=2;NS=8438;AC_Hom=2;AC_Het=0;AC_Hemi=0;MAF=0.000118511;HWE=5.92593e-05;NFAM=1
1	214897419	255319_1	N	]1:214901709]N	230.47	LOW	SVTYPE=BND;POS=214897419;STRANDS=-+:16;CIPOS=-10,10;CIEND=-10,10;CIPOS95=0,0;CIEND95=0,0;MATEID=255319_2;EVENT=255319;SU=16;PE=6;SR=10;ALG=PROD;AF=0.0001188;NSAMP=1;MSQ=229.47;AN=16834;AC=2;NS=8438;AC_Hom=2;AC_Het=0;AC_Hemi=0;MAF=0.000118511;HWE=5.92593e-05;NFAM=1
1	214897525	87402_1	N	N[1:214901743[	101.63	LOW	SVTYPE=BND;POS=214897525;STRANDS=+-:7;CIPOS=-8,8;CIEND=-10,10;CIPOS95=0,0;CIEND95=0,0;MATEID=87402_2;EVENT=87402;SU=7;PE=3;SR=4;ALG=PROD;AF=5.94e-05;NSAMP=1;MSQ=101.63;AN=16834;AC=1;NS=8438;AC_Hom=0;AC_Het=1;AC_Hemi=0;MAF=5.92557e-05;HWE=1;NFAM=1
1	214901709	255319_2	N	N[1:214897419[	230.47	LOW	SVTYPE=BND;POS=214897419;STRANDS=-+:16;CIPOS=-10,10;CIEND=-10,10;CIPOS95=0,0;CIEND95=0,0;MATEID=255319_1;EVENT=255319;SECONDARY;SU=16;PE=6;SR=10;ALG=PROD;AF=0.0001188;NSAMP=1;MSQ=229.47;AN=16834;AC=2;NS=8438;AC_Hom=2;AC_Het=0;AC_Hemi=0;MAF=0.000118511;HWE=5.92593e-05;NFAM=1
1	214901743	87402_2	N	]1:214897525]N	101.63	LOW	SVTYPE=BND;POS=214897525;STRANDS=+-:7;CIPOS=-10,10;CIEND=-8,8;CIPOS95=0,0;CIEND95=0,0;MATEID=87402_1;EVENT=87402;SECONDARY;SU=7;PE=3;SR=4;ALG=PROD;AF=5.94e-05;NSAMP=1;MSQ=101.63;AN=16834;AC=1;NS=8438;AC_Hom=0;AC_Het=1;AC_Hemi=0;MAF=5.92557e-05;HWE=1;NFAM=1
1	214910999	87345_2	N	]1:213445020]N	86336.1	LOW	SVTYPE=BND;POS=213445020;STRANDS=+-:68;IMPRECISE;CIPOS=-325,8;CIEND=-11,440;CIPOS95=-46,8;CIEND95=-11,70;MATEID=87345_1;EVENT=87345;SECONDARY;SU=68;PE=68;SR=0;ALG=PROD;AF=0.06053;NSAMP=1019;MSQ=84.22;AN=16834;AC=1019;NS=8438;AC_Hom=0;AC_Het=1021;AC_Hemi=0;MAF=0.0605001;HWE=1.16594e-14;NFAM=1002
1	214911012	255306_2	N	N[1:213444837[	22329.1	LOW	SVTYPE=BND;POS=213444837;STRANDS=-+:156;IMPRECISE;CIPOS=-10,274;CIEND=-248,10;CIPOS95=-10,16;CIEND95=-43,10;MATEID=255306_1;EVENT=255306;SECONDARY;SU=156;PE=156;SR=0;ALG=PROD;AF=0.05192;NSAMP=859;MSQ=25.14;AN=16834;AC=874;NS=8438;AC_Hom=30;AC_Het=847;AC_Hemi=0;MAF=0.0519673;HWE=0.096402;NFAM=849
1	214938141	87403_1	N	N[1:214938550[	9.31	LOW	SVTYPE=BND;POS=214938141;STRANDS=+-:4;CIPOS=-9,8;CIEND=-9,8;CIPOS95=0,0;CIEND95=0,0;MATEID=87403_2;EVENT=87403;SU=4;PE=0;SR=4;ALG=PROD;AF=5.94e-05;NSAMP=1;MSQ=9.3;AN=16834;AC=1;NS=8438;AC_Hom=0;AC_Het=1;AC_Hemi=0;MAF=5.92557e-05;HWE=1;NFAM=1
1	214938550	87403_2	N	]1:214938141]N	9.31	LOW	SVTYPE=BND;POS=214938141;STRANDS=+-:4;CIPOS=-9,8;CIEND=-9,8;CIPOS95=0,0;CIEND95=0,0;MATEID=87403_1;EVENT=87403;SECONDARY;SU=4;PE=0;SR=4;ALG=PROD;AF=5.94e-05;NSAMP=1;MSQ=9.3;AN=16834;AC=1;NS=8438;AC_Hom=0;AC_Het=1;AC_Hemi=0;MAF=5.92557e-05;HWE=1;NFAM=1
1	214949123	255317_2	N	N[1:214848644[	20.35	LOW	SVTYPE=BND;POS=214848644;STRANDS=-+:4;IMPRECISE;CIPOS=-10,500;CIEND=-257,10;CIPOS95=-1,171;CIEND95=-119,2;MATEID=255317_1;EVENT=255317;SECONDARY;SU=4;PE=4;SR=0;ALG=PROD;AF=5.94e-05;NSAMP=1;MSQ=20.06;AN=16834;AC=1;NS=8438;AC_Hom=0;AC_Het=1;AC_Hemi=0;MAF=5.92557e-05;HWE=1;NFAM=1
1	214949412	87400_2	N	]1:214848989]N	26.87	LOW	SVTYPE=BND;POS=214848989;STRANDS=+-:4;IMPRECISE;CIPOS=-258,10;CIEND=-10,383;CIPOS95=-120,2;CIEND95=-2,125;MATEID=87400_1;EVENT=87400;SECONDARY;SU=4;PE=4;SR=0;ALG=PROD;AF=5.94e-05;NSAMP=1;MSQ=26.87;AN=16834;AC=1;NS=8438;AC_Hom=0;AC_Het=1;AC_Hemi=0;MAF=5.92557e-05;HWE=1;NFAM=1
1	214958559	293310	N	<INV>	20.93	LOW	SVTYPE=INV;POS=214958559;SVLEN=810;END=214959369;STRANDS=++:2,--:2;IMPRECISE;CIPOS=-22,35;CIEND=0,0;CIPOS95=-12,26;CIEND95=0,1;SU=4;PE=4;SR=0;ALG=PROD;AF=5.94e-05;NSAMP=1;MSQ=20.89;AN=16834;AC=1;NS=8438;AC_Hom=0;AC_Het=1;AC_Hemi=0;MAF=5.92557e-05;HWE=1;NFAM=1
1	214969663	292292_2	N	[1:67096626[N	76.28	LOW	SVTYPE=BND;POS=214969663;STRANDS=--:4;IMPRECISE;CIPOS=-438,10;CIEND=-187,10;CIPOS95=-160,0;CIEND95=-87,2;MATEID=292292_1;EVENT=292292;SECONDARY;SU=4;PE=4;SR=0;ALG=PROD;AF=0.0001782;NSAMP=3;MSQ=25.21;AN=16834;AC=3;NS=8438;AC_Hom=0;AC_Het=3;AC_Hemi=0;MAF=0.000177767;HWE=1;NFAM=3
1	214969730	255320_1	N	]1:236569112]N	3755.79	LOW	SVTYPE=BND;POS=214969730;STRANDS=-+:4;CIPOS=-9,8;CIEND=-9,8;CIPOS95=0,0;CIEND95=0,0;MATEID=255320_2;EVENT=255320;SU=4;PE=0;SR=4;ALG=PROD;AF=0.01996;NSAMP=329;MSQ=10.24;AN=16834;AC=336;NS=8438;AC_Hom=14;AC_Het=324;AC_Hemi=0;MAF=0.0200284;HWE=0.0843232;NFAM=329
1	214969738	5425_1	N	N[20:55319887[	1718.93	LOW	SVTYPE=BND;POS=214969738;STRANDS=+-:27;IMPRECISE;CIPOS=-50,283;CIEND=-468,30;CIPOS95=-17,17;CIEND95=-92,30;MATEID=5425_2;EVENT=5425;SU=27;PE=27;SR=0;ALG=PROD;AF=0.003445;NSAMP=58;MSQ=28.97;AN=16834;AC=58;NS=8438;AC_Hom=0;AC_Het=59;AC_Hemi=0;MAF=0.00349609;HWE=1;NFAM=56
1	214969765	2499_1	N	N]15:26275323]	2699.38	LOW	SVTYPE=BND;POS=214969765;STRANDS=++:99;IMPRECISE;CIPOS=-48,109;CIEND=-11,364;CIPOS95=-8,8;CIEND95=-11,52;MATEID=2499_2;EVENT=2499;SU=99;PE=99;SR=0;ALG=PROD;AF=0.005049;NSAMP=85;MSQ=31.28;AN=16834;AC=85;NS=8438;AC_Hom=0;AC_Het=85;AC_Hemi=0;MAF=0.00503674;HWE=1;NFAM=83
1	214969769	8849_1	N	N]6:163691071]	796.25	LOW	SVTYPE=BND;POS=214969769;STRANDS=++:28;IMPRECISE;CIPOS=-50,253;CIEND=-15,439;CIPOS95=-19,19;CIEND95=-15,84;MATEID=8849_2;EVENT=8849;SU=28;PE=28;SR=0;ALG=PROD;AF=0.002139;NSAMP=36;MSQ=21.23;AN=16834;AC=36;NS=8438;AC_Hom=0;AC_Het=36;AC_Hemi=0;MAF=0.00213321;HWE=1;NFAM=36
1	214980979	8041_1	N	N[5:155402620[	337.74	LOW	SVTYPE=BND;POS=214980979;STRANDS=+-:13;IMPRECISE;CIPOS=-50,286;CIEND=-537,30;CIPOS95=-31,31;CIEND95=-129,30;MATEID=8041_2;EVENT=8041;SU=13;PE=13;SR=0;ALG=PROD;AF=0.0008317;NSAMP=14;MSQ=22.82;AN=16834;AC=14;NS=8438;AC_Hom=0;AC_Het=14;AC_Hemi=0;MAF=0.00082958;HWE=1;NFAM=14
1	214983272	87404	N	<DEL>	218.73	PASS	SVTYPE=DEL;POS=214983272;SVLEN=-43830;END=215027102;STRANDS=+-:11;IMPRECISE;CIPOS=-9,8;CIEND=-9,4;CIPOS95=0,0;CIEND95=-1,0;SU=11;PE=7;SR=4;ALG=PROD;AF=5.94e-05;NSAMP=1;MSQ=218.73;AN=16834;AC=1;NS=8438;AC_Hom=0;AC_Het=1;AC_Hemi=0;MAF=5.92557e-05;HWE=1;NFAM=1
1	214991141	87405	N	<DEL>	518.62	PASS	SVTYPE=DEL;POS=214991141;SVLEN=-26737;END=215017878;STRANDS=+-:18;CIPOS=-4,4;CIEND=-10,10;CIPOS95=0,0;CIEND95=0,0;SU=18;PE=11;SR=7;ALG=PROD;AF=5.94e-05;NSAMP=1;MSQ=518.62;AN=16834;AC=1;NS=8438;AC_Hom=0;AC_Het=1;AC_Hemi=0;MAF=5.92557e-05;HWE=1;NFAM=1
1	215007396	9656_1	N	N]8:25862898]	5576.59	LOW	SVTYPE=BND;POS=215007396;STRANDS=++:14;IMPRECISE;CIPOS=-28,361;CIEND=-27,377;CIPOS95=-28,95;CIEND95=-27,114;MATEID=9656_2;EVENT=9656;SU=14;PE=14;SR=0;ALG=PROD;AF=0.0005971;NSAMP=9;MSQ=42.59;AN=15074;AC=9;NS=7556;AC_Hom=0;AC_Het=9;AC_Hemi=0;MAF=0.000595553;HWE=1;NFAM=9
1	215007406	10359_1	N	N]9:87412523]	2086.9	LOW	SVTYPE=BND;POS=215007406;STRANDS=++:8;IMPRECISE;CIPOS=-22,20;CIEND=-29,28;CIPOS95=-1,1;CIEND95=0,0;MATEID=10359_2;EVENT=10359;SU=8;PE=0;SR=8;ALG=PROD;AF=0.002659;NSAMP=43;MSQ=26.84;AN=16548;AC=44;NS=8294;AC_Hom=2;AC_Het=42;AC_Hemi=0;MAF=0.00265252;HWE=0.0555752;NFAM=43
1	215019320	87406	N	<DEL>	208.3	PASS	SVTYPE=DEL;POS=215019320;SVLEN=-175;END=215019495;STRANDS=+-:9;CIPOS=-9,10;CIEND=-7,4;CIPOS95=0,0;CIEND95=0,0;SU=9;PE=3;SR=6;ALG=PROD;AF=0.0001782;NSAMP=3;MSQ=68.52;AN=16834;AC=3;NS=8438;AC_Hom=0;AC_Het=3;AC_Hemi=0;MAF=0.000177767;HWE=1;NFAM=3
1	215037381	7150_1	N	N]4:132136227]	18.13	LOW	SVTYPE=BND;POS=215037381;STRANDS=++:5;CIPOS=-10,10;CIEND=-10,10;CIPOS95=0,0;CIEND95=0,0;MATEID=7150_2;EVENT=7150;SU=5;PE=0;SR=5;ALG=PROD;AF=5.94e-05;NSAMP=1;MSQ=17.85;AN=16834;AC=1;NS=8438;AC_Hom=0;AC_Het=1;AC_Hemi=0;MAF=5.92557e-05;HWE=1;NFAM=1
1	215043924	3980_1	N	N[19:21678287[	1729.98	LOW	SVTYPE=BND;POS=215043924;STRANDS=+-:454;CIPOS=-2,1;CIEND=-2,2;CIPOS95=0,0;CIEND95=0,0;MATEID=3980_2;EVENT=3980;SU=454;PE=181;SR=273;ALG=PROD;AF=0.002079;NSAMP=35;MSQ=49.23;AN=16834;AC=35;NS=8438;AC_Hom=0;AC_Het=35;AC_Hemi=0;MAF=0.00207395;HWE=1;NFAM=35
1	215043934	8978_1	N	N]7:25057494]	30.63	LOW	SVTYPE=BND;POS=215043934;STRANDS=++:8;CIPOS=-5,5;CIEND=-7,5;CIPOS95=0,0;CIEND95=0,0;MATEID=8978_2;EVENT=8978;SU=8;PE=2;SR=6;ALG=PROD;AF=5.94e-05;NSAMP=1;MSQ=23.68;AN=16834;AC=1;NS=8438;AC_Hom=0;AC_Het=1;AC_Hemi=0;MAF=5.92557e-05;HWE=1;NFAM=1
1	215043968	10272_1	N	N]9:38241376]	6.79	LOW	SVTYPE=BND;POS=215043968;STRANDS=++:4;IMPRECISE;CIPOS=-10,440;CIEND=-10,396;CIPOS95=-1,148;CIEND95=-2,114;MATEID=10272_2;EVENT=10272;SU=4;PE=4;SR=0;ALG=PROD;AF=5.94e-05;NSAMP=1;MSQ=4.64;AN=16834;AC=1;NS=8438;AC_Hom=0;AC_Het=1;AC_Hemi=0;MAF=5.92557e-05;HWE=1;NFAM=1
1	215044006	1278_1	N	N]12:42620785]	6612.83	LOW	SVTYPE=BND;POS=215044006;STRANDS=++:654;IMPRECISE;CIPOS=-7,229;CIEND=-10,49;CIPOS95=-7,14;CIEND95=-2,2;MATEID=1278_2;EVENT=1278;SU=654;PE=654;SR=0;ALG=PROD;AF=0.007307;NSAMP=123;MSQ=53.5;AN=16834;AC=123;NS=8438;AC_Hom=0;AC_Het=123;AC_Hemi=0;MAF=0.00728846;HWE=1;NFAM=123
1	215044006	2680_1	N	N]15:63770042]	15305.6	LOW	SVTYPE=BND;POS=215044006;STRANDS=++:307;IMPRECISE;CIPOS=-10,50;CIEND=-10,50;CIPOS95=-4,4;CIEND95=-1,1;MATEID=2680_2;EVENT=2680;SU=307;PE=305;SR=2;ALG=PROD;AF=0.01919;NSAMP=323;MSQ=46.38;AN=16834;AC=323;NS=8438;AC_Hom=0;AC_Het=325;AC_Hemi=0;MAF=0.0192581;HWE=0.078343;NFAM=295
1	215044006	8411_1	N	N[6:43549527[	162.74	LOW	SVTYPE=BND;POS=215044006;STRANDS=+-:38;IMPRECISE;CIPOS=-33,454;CIEND=-245,50;CIPOS95=-33,80;CIEND95=-36,36;MATEID=8411_2;EVENT=8411;SU=38;PE=38;SR=0;ALG=PROD;AF=0.0004752;NSAMP=8;MSQ=19.96;AN=16834;AC=8;NS=8438;AC_Hom=0;AC_Het=8;AC_Hemi=0;MAF=0.000474046;HWE=1;NFAM=8
1	215054508	87407_1	N	N[1:215054570[	26905.9	LOW	SVTYPE=BND;POS=215054508;STRANDS=+-:860;CIPOS=0,0;CIEND=0,0;CIPOS95=0,0;CIEND95=0,0;MATEID=87407_2;EVENT=87407;SU=860;PE=3;SR=857;ALG=PROD;AF=0.008554;NSAMP=141;MSQ=190.8;AN=16834;AC=144;NS=8438;AC_Hom=6;AC_Het=138;AC_Hemi=0;MAF=0.00853283;HWE=0.0229355;NFAM=140
1	215054570	87407_2	N	]1:215054508]N	26905.9	LOW	SVTYPE=BND;POS=215054508;STRANDS=+-:860;CIPOS=0,0;CIEND=0,0;CIPOS95=0,0;CIEND95=0,0;MATEID=87407_1;EVENT=87407;SECONDARY;SU=860;PE=3;SR=857;ALG=PROD;AF=0.008554;NSAMP=141;MSQ=190.8;AN=16834;AC=144;NS=8438;AC_Hom=6;AC_Het=138;AC_Hemi=0;MAF=0.00853283;HWE=0.0229355;NFAM=140
1	215057510	255321	N	<DUP>	1141.82	PASS	SVTYPE=DUP;POS=215057510;SVLEN=949;END=215058459;STRANDS=-+:126;CIPOS=-9,6;CIEND=-5,6;CIPOS95=0,0;CIEND95=0,0;SU=126;PE=82;SR=44;ALG=PROD;AF=0.0006534;NSAMP=10;MSQ=114.08;AN=16834;AC=11;NS=8438;AC_Hom=2;AC_Het=9;AC_Hemi=0;MAF=0.000651813;HWE=0.00325578;NFAM=10
1	215060385	11222_1	N	[X:123611801[N	317236	LOW	SVTYPE=BND;POS=215060385;STRANDS=--:27218;CIPOS=0,0;CIEND=0,0;CIPOS95=0,0;CIEND95=0,0;MATEID=11222_2;EVENT=11222;SU=27218;PE=14607;SR=12611;ALG=PROD;AF=0.08703;NSAMP=1463;MSQ=216.57;AN=16834;AC=1465;NS=8438;AC_Hom=4;AC_Het=1462;AC_Hemi=0;MAF=0.0868689;HWE=2.7259e-27;NFAM=1442
1	215060402	11221_1	N	N[X:123611077[	344233	LOW	SVTYPE=BND;POS=215060402;STRANDS=+-:27763;CIPOS=0,0;CIEND=0,0;CIPOS95=0,0;CIEND95=0,0;MATEID=11221_2;EVENT=11221;SU=27763;PE=17063;SR=10700;ALG=PROD;AF=0.0935;NSAMP=1523;MSQ=225.92;AN=16834;AC=1574;NS=8438;AC_Hom=102;AC_Het=1473;AC_Hemi=0;MAF=0.0933278;HWE=0.00303658;NFAM=1502
1	215090534	87408_1	N	N[1:215090611[	701.7	LOW	SVTYPE=BND;POS=215090534;STRANDS=+-:8;IMPRECISE;CIPOS=-29,28;CIEND=-22,22;CIPOS95=0,0;CIEND95=-1,1;MATEID=87408_2;EVENT=87408;SU=8;PE=0;SR=8;ALG=PROD;AF=0.002257;NSAMP=38;MSQ=16.64;AN=16834;AC=38;NS=8438;AC_Hom=0;AC_Het=38;AC_Hemi=0;MAF=0.00225172;HWE=1;NFAM=38
1	215090611	87408_2	N	]1:215090534]N	701.7	LOW	SVTYPE=BND;POS=215090534;STRANDS=+-:8;IMPRECISE;CIPOS=-22,22;CIEND=-29,28;CIPOS95=-1,1;CIEND95=0,0;MATEID=87408_1;EVENT=87408;SECONDARY;SU=8;PE=0;SR=8;ALG=PROD;AF=0.002257;NSAMP=38;MSQ=16.64;AN=16834;AC=38;NS=8438;AC_Hom=0;AC_Het=38;AC_Hemi=0;MAF=0.00225172;HWE=1;NFAM=38
1	215108408	87409_1	N	N[1:215108461[	105.23	LOW	SVTYPE=BND;POS=215108408;STRANDS=+-:4;CIPOS=-9,8;CIEND=-9,8;CIPOS95=0,0;CIEND95=0,0;MATEID=87409_2;EVENT=87409;SU=4;PE=0;SR=4;ALG=PROD;AF=5.94e-05;NSAMP=1;MSQ=104.83;AN=16834;AC=1;NS=8438;AC_Hom=0;AC_Het=1;AC_Hemi=0;MAF=5.92557e-05;HWE=1;NFAM=1
1	215108461	87409_2	N	]1:215108408]N	105.23	LOW	SVTYPE=BND;POS=215108408;STRANDS=+-:4;CIPOS=-9,8;CIEND=-9,8;CIPOS95=0,0;CIEND95=0,0;MATEID=87409_1;EVENT=87409;SECONDARY;SU=4;PE=0;SR=4;ALG=PROD;AF=5.94e-05;NSAMP=1;MSQ=104.83;AN=16834;AC=1;NS=8438;AC_Hom=0;AC_Het=1;AC_Hemi=0;MAF=5.92557e-05;HWE=1;NFAM=1
1	215109905	10790_1	N	N]X:11731435]	3803.47	LOW	SVTYPE=BND;POS=215109905;STRANDS=++:6;IMPRECISE;CIPOS=-50,394;CIEND=-46,476;CIPOS95=-50,87;CIEND95=-46,158;MATEID=10790_2;EVENT=10790;SU=6;PE=6;SR=0;ALG=PROD;AF=0.007663;NSAMP=129;MSQ=28.63;AN=16834;AC=129;NS=8438;AC_Hom=0;AC_Het=129;AC_Hemi=0;MAF=0.00764399;HWE=1;NFAM=120
1	215111182	87410	N	<DEL>	506.47	PASS	SVTYPE=DEL;POS=215111182;SVLEN=-2312;END=215113494;STRANDS=+-:23;CIPOS=-4,3;CIEND=-10,10;CIPOS95=0,0;CIEND95=0,0;SU=23;PE=15;SR=8;ALG=PROD;AF=5.94e-05;NSAMP=1;MSQ=506.47;AN=16834;AC=1;NS=8438;AC_Hom=0;AC_Het=1;AC_Hemi=0;MAF=5.92557e-05;HWE=1;NFAM=1
1	215165677	87411	N	<DEL>	1010.13	PASS	SVTYPE=DEL;POS=215165677;SVLEN=-997;END=215166674;STRANDS=+-:36;CIPOS=-3,2;CIEND=-4,1;CIPOS95=0,0;CIEND95=0,0;SU=36;PE=26;SR=10;ALG=PROD;AF=5.94e-05;NSAMP=1;MSQ=1010.13;AN=16834;AC=1;NS=8438;AC_Hom=0;AC_Het=1;AC_Hemi=0;MAF=5.92557e-05;HWE=1;NFAM=1
1	215180344	9219_1	N	[7:84286476[N	403.07	LOW	SVTYPE=BND;POS=215180344;STRANDS=--:4;IMPRECISE;CIPOS=-50,48;CIEND=-50,49;CIPOS95=-1,1;CIEND95=-1,1;MATEID=9219_2;EVENT=9219;SU=4;PE=2;SR=2;ALG=PROD;AF=0.0008911;NSAMP=15;MSQ=24.49;AN=16834;AC=15;NS=8438;AC_Hom=0;AC_Het=15;AC_Hemi=0;MAF=0.000888836;HWE=1;NFAM=15
1	215180346	4361_1	N	]2:34935102]N	7607.71	LOW	SVTYPE=BND;POS=215180346;STRANDS=-+:4;IMPRECISE;CIPOS=-30,30;CIEND=-30,29;CIPOS95=-1,1;CIEND95=-1,1;MATEID=4361_2;EVENT=4361;SU=4;PE=1;SR=3;ALG=PROD;AF=0.01729;NSAMP=278;MSQ=26.69;AN=16834;AC=291;NS=8438;AC_Hom=26;AC_Het=265;AC_Hemi=0;MAF=0.0172434;HWE=1.14448e-06;NFAM=276
1	215180554	293311_1	N	N]1:225992558]	139.84	LOW	SVTYPE=BND;POS=215180554;STRANDS=++:8;IMPRECISE;CIPOS=-23,22;CIEND=-23,22;CIPOS95=-3,3;CIEND95=-3,3;MATEID=293311_2;EVENT=293311;SU=8;PE=0;SR=8;ALG=PROD;AF=0.0005346;NSAMP=7;MSQ=19.04;AN=16834;AC=9;NS=8438;AC_Hom=4;AC_Het=5;AC_Hemi=0;MAF=0.000533302;HWE=1.32704e-06;NFAM=7
1	215184211	78368_2	N	]1:16419779]N	3822.89	LOW	SVTYPE=BND;POS=16419779;STRANDS=+-:13;CIPOS=-30,30;CIEND=-30,30;CIPOS95=0,0;CIEND95=0,0;MATEID=78368_1;EVENT=78368;SECONDARY;SU=13;PE=0;SR=13;ALG=PROD;AF=0.009683;NSAMP=163;MSQ=22.5;AN=16834;AC=163;NS=8438;AC_Hom=0;AC_Het=163;AC_Hemi=0;MAF=0.00965869;HWE=1;NFAM=163
1	215194727	87412_1	N	N[1:215194780[	1.51512e+06	PASS	SVTYPE=BND;POS=215194727;STRANDS=+-:42703;CIPOS=0,0;CIEND=0,0;CIPOS95=0,0;CIEND95=0,0;MATEID=87412_2;EVENT=87412;SU=42703;PE=63;SR=42640;ALG=PROD;AF=0.425;NSAMP=5252;MSQ=287.8;AN=16834;AC=7154;NS=8438;AC_Hom=3812;AC_Het=3358;AC_Hemi=0;MAF=0.424864;HWE=0;NFAM=4561
1	215194780	87412_2	N	]1:215194727]N	1.51512e+06	PASS	SVTYPE=BND;POS=215194727;STRANDS=+-:42703;CIPOS=0,0;CIEND=0,0;CIPOS95=0,0;CIEND95=0,0;MATEID=87412_1;EVENT=87412;SECONDARY;SU=42703;PE=63;SR=42640;ALG=PROD;AF=0.425;NSAMP=5252;MSQ=287.8;AN=16834;AC=7154;NS=8438;AC_Hom=3812;AC_Het=3358;AC_Hemi=0;MAF=0.424864;HWE=0;NFAM=4561
1	215195450	496_1	N	[10:120033010[N	2390.85	LOW	SVTYPE=BND;POS=215195450;STRANDS=--:38;CIPOS=-9,8;CIEND=-9,8;CIPOS95=0,0;CIEND95=0,0;MATEID=496_2;EVENT=496;SU=38;PE=0;SR=38;ALG=PROD;AF=0.006237;NSAMP=105;MSQ=21.74;AN=16834;AC=105;NS=8438;AC_Hom=0;AC_Het=105;AC_Hemi=0;MAF=0.00622185;HWE=1;NFAM=103
1	215214811	87413	N	<DEL>	283.97	PASS	SVTYPE=DEL;POS=215214811;SVLEN=-3365;END=215218176;STRANDS=+-:14;CIPOS=-4,4;CIEND=-10,10;CIPOS95=0,0;CIEND95=0,0;SU=14;PE=7;SR=7;ALG=PROD;AF=5.94e-05;NSAMP=1;MSQ=278.66;AN=16834;AC=1;NS=8438;AC_Hom=0;AC_Het=1;AC_Hemi=0;MAF=5.92557e-05;HWE=1;NFAM=1
1	215227074	87414	N	<DEL>	362.57	PASS	SVTYPE=DEL;POS=215227074;SVLEN=-549;END=215227623;STRANDS=+-:19;CIPOS=-3,2;CIEND=-3,2;CIPOS95=0,0;CIEND95=0,0;SU=19;PE=7;SR=12;ALG=PROD;AF=5.94e-05;NSAMP=1;MSQ=362.57;AN=16834;AC=1;NS=8438;AC_Hom=0;AC_Het=1;AC_Hemi=0;MAF=5.92557e-05;HWE=1;NFAM=1
1	215232385	87415_1	N	N[1:215232469[	22965.3	LOW	SVTYPE=BND;POS=215232385;STRANDS=+-:506;CIPOS=-2,1;CIEND=0,2;CIPOS95=0,0;CIEND95=0,0;MATEID=87415_2;EVENT=87415;SU=506;PE=4;SR=502;ALG=PROD;AF=0.008435;NSAMP=136;MSQ=168.17;AN=16834;AC=142;NS=8438;AC_Hom=12;AC_Het=131;AC_Hemi=0;MAF=0.00847357;HWE=2.7761e-05;NFAM=111
1	215232469	87415_2	N	]1:215232385]N	22965.3	LOW	SVTYPE=BND;POS=215232385;STRANDS=+-:506;CIPOS=0,2;CIEND=-2,1;CIPOS95=0,0;CIEND95=0,0;MATEID=87415_1;EVENT=87415;SECONDARY;SU=506;PE=4;SR=502;ALG=PROD;AF=0.008435;NSAMP=136;MSQ=168.17;AN=16834;AC=142;NS=8438;AC_Hom=12;AC_Het=131;AC_Hemi=0;MAF=0.00847357;HWE=2.7761e-05;NFAM=111
1	215245592	87416	N	<DEL>	911.06	PASS	SVTYPE=DEL;POS=215245592;SVLEN=-8373;END=215253965;STRANDS=+-:38;CIPOS=-2,1;CIEND=-3,1;CIPOS95=0,0;CIEND95=0,0;SU=38;PE=23;SR=15;ALG=PROD;AF=5.94e-05;NSAMP=1;MSQ=911.06;AN=16834;AC=1;NS=8438;AC_Hom=0;AC_Het=1;AC_Hemi=0;MAF=5.92557e-05;HWE=1;NFAM=1
1	215257562	255085_2	N	N[1:193821444[	16544	LOW	SVTYPE=BND;POS=193821444;STRANDS=-+:4;CIPOS=-9,8;CIEND=-9,8;CIPOS95=0,0;CIEND95=0,0;MATEID=255085_1;EVENT=255085;SECONDARY;SU=4;PE=0;SR=4;ALG=PROD;AF=0.06564;NSAMP=1104;MSQ=13.56;AN=16834;AC=1105;NS=8438;AC_Hom=2;AC_Het=1104;AC_Hemi=0;MAF=0.0655369;HWE=9.50181e-16;NFAM=1039
1	215257562	3166_1	N	N]16:79244954]	48.28	LOW	SVTYPE=BND;POS=215257562;STRANDS=++:5;CIPOS=-10,10;CIEND=-10,10;CIPOS95=0,0;CIEND95=0,0;MATEID=3166_2;EVENT=3166;SU=5;PE=0;SR=5;ALG=PROD;AF=5.94e-05;NSAMP=1;MSQ=47.78;AN=16834;AC=1;NS=8438;AC_Hom=0;AC_Het=1;AC_Hemi=0;MAF=5.92557e-05;HWE=1;NFAM=1
1	215261384	87417_1	N	N[1:215261503[	3806.07	LOW	SVTYPE=BND;POS=215261384;STRANDS=+-:144;CIPOS=-4,4;CIEND=-4,4;CIPOS95=0,0;CIEND95=0,0;MATEID=87417_2;EVENT=87417;SU=144;PE=0;SR=144;ALG=PROD;AF=0.001247;NSAMP=21;MSQ=181.24;AN=16834;AC=21;NS=8438;AC_Hom=0;AC_Het=21;AC_Hemi=0;MAF=0.00124437;HWE=1;NFAM=21
1	215261503	87417_2	N	]1:215261384]N	3806.07	LOW	SVTYPE=BND;POS=215261384;STRANDS=+-:144;CIPOS=-4,4;CIEND=-4,4;CIPOS95=0,0;CIEND95=0,0;MATEID=87417_1;EVENT=87417;SECONDARY;SU=144;PE=0;SR=144;ALG=PROD;AF=0.001247;NSAMP=21;MSQ=181.24;AN=16834;AC=21;NS=8438;AC_Hom=0;AC_Het=21;AC_Hemi=0;MAF=0.00124437;HWE=1;NFAM=21
1	215261586	87418	N	<DEL>	467.59	PASS	SVTYPE=DEL;POS=215261586;SVLEN=-2480;END=215264066;STRANDS=+-:21;CIPOS=-9,10;CIEND=-10,10;CIPOS95=0,0;CIEND95=0,0;SU=21;PE=10;SR=11;ALG=PROD;AF=5.94e-05;NSAMP=1;MSQ=467.59;AN=16834;AC=1;NS=8438;AC_Hom=0;AC_Het=1;AC_Hemi=0;MAF=5.92557e-05;HWE=1;NFAM=1
1	215267086	83112_2	N	]1:101816334]N	284.28	LOW	SVTYPE=BND;POS=101816334;STRANDS=+-:4;IMPRECISE;CIPOS=-500,10;CIEND=-10,467;CIPOS95=-170,1;CIEND95=0,162;MATEID=83112_1;EVENT=83112;SECONDARY;SU=4;PE=4;SR=0;ALG=PROD;AF=0.0008912;NSAMP=15;MSQ=16.46;AN=16832;AC=15;NS=8437;AC_Hom=0;AC_Het=15;AC_Hemi=0;MAF=0.000888942;HWE=1;NFAM=15
1	215299125	3794_1	N	N[18:65388780[	75.18	LOW	SVTYPE=BND;POS=215299125;STRANDS=+-:4;IMPRECISE;CIPOS=-10,513;CIEND=-232,10;CIPOS95=-1,182;CIEND95=-105,2;MATEID=3794_2;EVENT=3794;SU=4;PE=4;SR=0;ALG=PROD;AF=0.0002376;NSAMP=4;MSQ=18.04;AN=16834;AC=4;NS=8438;AC_Hom=0;AC_Het=4;AC_Hemi=0;MAF=0.000237023;HWE=1;NFAM=4
1	215324813	87419_1	N	N[1:215325051[	446.54	LOW	SVTYPE=BND;POS=215324813;STRANDS=+-:9;CIPOS=-4,3;CIEND=-4,3;CIPOS95=0,0;CIEND95=0,0;MATEID=87419_2;EVENT=87419;SU=9;PE=0;SR=9;ALG=PROD;AF=0.0001782;NSAMP=3;MSQ=148.29;AN=16834;AC=3;NS=8438;AC_Hom=0;AC_Het=3;AC_Hemi=0;MAF=0.000177767;HWE=1;NFAM=3
1	215325051	87419_2	N	]1:215324813]N	446.54	LOW	SVTYPE=BND;POS=215324813;STRANDS=+-:9;CIPOS=-4,3;CIEND=-4,3;CIPOS95=0,0;CIEND95=0,0;MATEID=87419_1;EVENT=87419;SECONDARY;SU=9;PE=0;SR=9;ALG=PROD;AF=0.0001782;NSAMP=3;MSQ=148.29;AN=16834;AC=3;NS=8438;AC_Hom=0;AC_Het=3;AC_Hemi=0;MAF=0.000177767;HWE=1;NFAM=3
1	215336859	87420	N	<DEL>	701.48	PASS	SVTYPE=DEL;POS=215336859;SVLEN=-1323;END=215338182;STRANDS=+-:13;CIPOS=-9,7;CIEND=-9,3;CIPOS95=0,0;CIEND95=0,0;SU=13;PE=9;SR=4;ALG=PROD;AF=5.94e-05;NSAMP=1;MSQ=701.48;AN=16834;AC=1;NS=8438;AC_Hom=0;AC_Het=1;AC_Hemi=0;MAF=5.92557e-05;HWE=1;NFAM=1
1	215349079	87421	N	<DEL>	2109.93	PASS	SVTYPE=DEL;POS=215349079;SVLEN=-13212;END=215362291;STRANDS=+-:80;CIPOS=-7,9;CIEND=-10,9;CIPOS95=0,0;CIEND95=0,0;SU=80;PE=52;SR=28;ALG=PROD;AF=0.0003564;NSAMP=6;MSQ=351.65;AN=16834;AC=6;NS=8438;AC_Hom=0;AC_Het=6;AC_Hemi=0;MAF=0.000355534;HWE=1;NFAM=6
1	215356846	87422	N	<DEL>	287.65	PASS	SVTYPE=DEL;POS=215356846;SVLEN=-322;END=215357168;STRANDS=+-:12;CIPOS=-8,10;CIEND=-5,3;CIPOS95=0,0;CIEND95=0,0;SU=12;PE=5;SR=7;ALG=PROD;AF=5.94e-05;NSAMP=1;MSQ=287.61;AN=16834;AC=1;NS=8438;AC_Hom=0;AC_Het=1;AC_Hemi=0;MAF=5.92557e-05;HWE=1;NFAM=1
1	215382745	8610_1	N	N]6:101941863]	590.89	LOW	SVTYPE=BND;POS=215382745;STRANDS=++:48;CIPOS=-29,28;CIEND=-29,28;CIPOS95=0,0;CIEND95=0,0;MATEID=8610_2;EVENT=8610;SU=48;PE=0;SR=48;ALG=PROD;AF=0.001663;NSAMP=28;MSQ=18.92;AN=16834;AC=28;NS=8438;AC_Hom=0;AC_Het=29;AC_Hemi=0;MAF=0.00171842;HWE=1;NFAM=28
1	215397991	87424	N	<DEL>	431.64	PASS	SVTYPE=DEL;POS=215397991;SVLEN=-37985;END=215435976;STRANDS=+-:18;CIPOS=-4,3;CIEND=-10,10;CIPOS95=0,0;CIEND95=0,0;SU=18;PE=9;SR=9;ALG=PROD;AF=5.94e-05;NSAMP=1;MSQ=431.64;AN=16834;AC=1;NS=8438;AC_Hom=0;AC_Het=1;AC_Hemi=0;MAF=5.92557e-05;HWE=1;NFAM=1
1	215403848	7676_1	N	]5:54485585]N	133991	LOW	SVTYPE=BND;POS=215403848;STRANDS=-+:9;CIPOS=-29,28;CIEND=-29,28;CIPOS95=0,0;CIEND95=0,0;MATEID=7676_2;EVENT=7676;SU=9;PE=0;SR=9;ALG=PROD;AF=0.1861;NSAMP=3090;MSQ=42.87;AN=16834;AC=3132;NS=8438;AC_Hom=84;AC_Het=3057;AC_Hemi=0;MAF=0.186122;HWE=0;NFAM=2744
1	215403885	2953_1	N	N[16:27673233[	2308.39	LOW	SVTYPE=BND;POS=215403885;STRANDS=+-:27;IMPRECISE;CIPOS=-30,270;CIEND=-391,10;CIPOS95=-21,21;CIEND95=-70,10;MATEID=2953_2;EVENT=2953;SU=27;PE=27;SR=0;ALG=PROD;AF=0.006475;NSAMP=109;MSQ=19.96;AN=16834;AC=109;NS=8438;AC_Hom=0;AC_Het=109;AC_Hemi=0;MAF=0.00645888;HWE=1;NFAM=108
1	215403976	2954_1	N	]16:27673334]N	73.57	LOW	SVTYPE=BND;POS=215403976;STRANDS=-+:4;IMPRECISE;CIPOS=-289,10;CIEND=-8,523;CIPOS95=-144,2;CIEND95=0,194;MATEID=2954_2;EVENT=2954;SU=4;PE=4;SR=0;ALG=PROD;AF=0.000297;NSAMP=5;MSQ=10.59;AN=16834;AC=5;NS=8438;AC_Hom=0;AC_Het=5;AC_Hemi=0;MAF=0.000296279;HWE=1;NFAM=5
1	215409389	3079_1	N	]16:62113588]N	135.76	LOW	SVTYPE=BND;POS=215409389;STRANDS=-+:15;CIPOS=-25,24;CIEND=-25,24;CIPOS95=0,0;CIEND95=0,0;MATEID=3079_2;EVENT=3079;SU=15;PE=0;SR=15;ALG=PROD;AF=0.0001782;NSAMP=3;MSQ=44.75;AN=16834;AC=3;NS=8438;AC_Hom=0;AC_Het=3;AC_Hemi=0;MAF=0.000177767;HWE=1;NFAM=3
1	215412192	4237_1	N	]2:2548199]N	36061.9	LOW	SVTYPE=BND;POS=215412192;STRANDS=-+:67;CIPOS=-9,8;CIEND=-9,1;CIPOS95=0,0;CIEND95=0,0;MATEID=4237_2;EVENT=4237;SU=67;PE=0;SR=67;ALG=PROD;AF=0.0638;NSAMP=1074;MSQ=32.79;AN=16834;AC=1074;NS=8438;AC_Hom=0;AC_Het=1081;AC_Hemi=0;MAF=0.0640555;HWE=1.42661e-16;NFAM=982
1	215412192	9082_1	N	]7:51513401]N	26757.2	LOW	SVTYPE=BND;POS=215412192;STRANDS=-+:4;CIPOS=-9,8;CIEND=-9,8;CIPOS95=0,0;CIEND95=0,0;MATEID=9082_2;EVENT=9082;SU=4;PE=0;SR=4;ALG=PROD;AF=0.0515;NSAMP=867;MSQ=30.01;AN=16834;AC=867;NS=8438;AC_Hom=0;AC_Het=872;AC_Hemi=0;MAF=0.051671;HWE=8.92317e-11;NFAM=802
1	215418593	87425	N	<DEL>	278.66	PASS	SVTYPE=DEL;POS=215418593;SVLEN=-2595;END=215421188;STRANDS=+-:15;CIPOS=-9,10;CIEND=-10,10;CIPOS95=0,0;CIEND95=0,0;SU=15;PE=8;SR=7;ALG=PROD;AF=5.94e-05;NSAMP=1;MSQ=278.66;AN=16834;AC=1;NS=8438;AC_Hom=0;AC_Het=1;AC_Hemi=0;MAF=5.92557e-05;HWE=1;NFAM=1
1	215438152	411_1	N	[10:86217128[N	17.73	LOW	SVTYPE=BND;POS=215438152;STRANDS=--:4;CIPOS=-9,8;CIEND=-9,8;CIPOS95=0,0;CIEND95=0,0;MATEID=411_2;EVENT=411;SU=4;PE=0;SR=4;ALG=PROD;AF=5.94e-05;NSAMP=1;MSQ=14.92;AN=16834;AC=1;NS=8438;AC_Hom=0;AC_Het=1;AC_Hemi=0;MAF=5.92557e-05;HWE=1;NFAM=1
1	215439622	87426	N	<DEL>	152.86	PASS	SVTYPE=DEL;POS=215439622;SVLEN=-75;END=215439697;STRANDS=+-:7;CIPOS=-5,4;CIEND=-5,4;CIPOS95=0,0;CIEND95=0,0;SU=7;PE=0;SR=7;ALG=PROD;AF=5.94e-05;NSAMP=1;MSQ=152.73;AN=16834;AC=1;NS=8438;AC_Hom=0;AC_Het=1;AC_Hemi=0;MAF=5.92557e-05;HWE=1;NFAM=1
1	215445709	9506_1	N	[7:152938596[N	58.56	LOW	SVTYPE=BND;POS=215445709;STRANDS=--:5;IMPRECISE;CIPOS=-10,6;CIEND=-10,9;CIPOS95=-3,0;CIEND95=-3,3;MATEID=9506_2;EVENT=9506;SU=5;PE=4;SR=1;ALG=PROD;AF=0.0001782;NSAMP=3;MSQ=19.07;AN=16834;AC=3;NS=8438;AC_Hom=0;AC_Het=3;AC_Hemi=0;MAF=0.000177767;HWE=1;NFAM=3
1	215464029	87427	N	<DEL>	114.07	PASS	SVTYPE=DEL;POS=215464029;SVLEN=-68;END=215464097;STRANDS=+-:5;CIPOS=-10,10;CIEND=-10,10;CIPOS95=0,0;CIEND95=0,0;SU=5;PE=0;SR=5;ALG=PROD;AF=5.94e-05;NSAMP=1;MSQ=113.91;AN=16834;AC=1;NS=8438;AC_Hom=0;AC_Het=1;AC_Hemi=0;MAF=5.92557e-05;HWE=1;NFAM=1
1	215479026	255322	N	<DUP>	179.24	PASS	SVTYPE=DUP;POS=215479026;SVLEN=120779;END=215599805;STRANDS=-+:19;CIPOS=-4,1;CIEND=-9,10;CIPOS95=0,0;CIEND95=0,0;SU=19;PE=11;SR=8;ALG=PROD;AF=5.94e-05;NSAMP=1;MSQ=178.78;AN=16834;AC=1;NS=8438;AC_Hom=0;AC_Het=1;AC_Hemi=0;MAF=5.92557e-05;HWE=1;NFAM=1
1	215492421	87428	N	<DEL>	372807	PASS	SVTYPE=DEL;POS=215492421;SVLEN=-8573;END=215500994;STRANDS=+-:13710;CIPOS=0,0;CIEND=0,0;CIPOS95=0,0;CIEND95=0,0;SU=13710;PE=8855;SR=4855;ALG=PROD;AF=0.0455;NSAMP=693;MSQ=535.38;AN=16834;AC=766;NS=8438;AC_Hom=146;AC_Het=625;AC_Hemi=0;MAF=0.0456862;HWE=7.49744e-27;NFAM=644
1	215501960	87429_1	N	N[1:215502029[	251.85	LOW	SVTYPE=BND;POS=215501960;STRANDS=+-:11;CIPOS=-25,24;CIEND=-25,24;CIPOS95=0,0;CIEND95=0,0;MATEID=87429_2;EVENT=87429;SU=11;PE=0;SR=11;ALG=PROD;AF=0.0001188;NSAMP=2;MSQ=125.81;AN=16834;AC=2;NS=8438;AC_Hom=0;AC_Het=2;AC_Hemi=0;MAF=0.000118511;HWE=1;NFAM=2
1	215502029	87429_2	N	]1:215501960]N	251.85	LOW	SVTYPE=BND;POS=215501960;STRANDS=+-:11;CIPOS=-25,24;CIEND=-25,24;CIPOS95=0,0;CIEND95=0,0;MATEID=87429_1;EVENT=87429;SECONDARY;SU=11;PE=0;SR=11;ALG=PROD;AF=0.0001188;NSAMP=2;MSQ=125.81;AN=16834;AC=2;NS=8438;AC_Hom=0;AC_Het=2;AC_Hemi=0;MAF=0.000118511;HWE=1;NFAM=2
1	215556999	87430	N	<DEL>	647.5	PASS	SVTYPE=DEL;POS=215556999;SVLEN=-5223;END=215562222;STRANDS=+-:23;CIPOS=-4,4;CIEND=-10,10;CIPOS95=0,0;CIEND95=0,0;SU=23;PE=17;SR=6;ALG=PROD;AF=5.94e-05;NSAMP=1;MSQ=647.5;AN=16834;AC=1;NS=8438;AC_Hom=0;AC_Het=1;AC_Hemi=0;MAF=5.92557e-05;HWE=1;NFAM=1
1	215567968	9754_1	N	N]8:55017390]	775.46	LOW	SVTYPE=BND;POS=215567968;STRANDS=++:4;IMPRECISE;CIPOS=-10,387;CIEND=-10,451;CIPOS95=-2,132;CIEND95=-1,143;MATEID=9754_2;EVENT=9754;SU=4;PE=4;SR=0;ALG=PROD;AF=0.002376;NSAMP=40;MSQ=17.89;AN=16834;AC=40;NS=8438;AC_Hom=0;AC_Het=40;AC_Hemi=0;MAF=0.00237023;HWE=1;NFAM=40
1	215567968	9974_1	N	]8:117962183]N	10029.7	LOW	SVTYPE=BND;POS=215567968;STRANDS=-+:4;CIPOS=-9,8;CIEND=-9,8;CIPOS95=0,0;CIEND95=0,0;MATEID=9974_2;EVENT=9974;SU=4;PE=0;SR=4;ALG=PROD;AF=0.01806;NSAMP=304;MSQ=32.34;AN=16830;AC=304;NS=8436;AC_Hom=0;AC_Het=304;AC_Hemi=0;MAF=0.018018;HWE=0.11783;NFAM=301
1	215567969	6868_1	N	N[4:67764827[	10803.9	LOW	SVTYPE=BND;POS=215567969;STRANDS=+-:124;IMPRECISE;CIPOS=-11,320;CIEND=-273,10;CIPOS95=-10,10;CIEND95=-28,10;MATEID=6868_2;EVENT=6868;SU=124;PE=124;SR=0;ALG=PROD;AF=0.0199;NSAMP=335;MSQ=31.65;AN=16834;AC=335;NS=8438;AC_Hom=0;AC_Het=335;AC_Hemi=0;MAF=0.0198507;HWE=0.0823819;NFAM=334
1	215583487	255323_1	N	]1:222146547]N	77.44	LOW	SVTYPE=BND;POS=215583487;STRANDS=-+:9;IMPRECISE;CIPOS=-330,10;CIEND=-10,191;CIPOS95=-130,1;CIEND95=-3,47;MATEID=255323_2;EVENT=255323;SU=9;PE=9;SR=0;ALG=PROD;AF=5.94e-05;NSAMP=1;MSQ=76.22;AN=16834;AC=1;NS=8438;AC_Hom=0;AC_Het=1;AC_Hemi=0;MAF=5.92557e-05;HWE=1;NFAM=1
1	215586645	293302_2	N	[1:213085265[N	41.83	LOW	SVTYPE=BND;POS=215586645;STRANDS=--:4;IMPRECISE;CIPOS=-333,10;CIEND=-357,10;CIPOS95=-172,1;CIEND95=-192,1;MATEID=293302_1;EVENT=293302;SECONDARY;SU=4;PE=4;SR=0;ALG=PROD;AF=5.94e-05;NSAMP=1;MSQ=41.83;AN=16834;AC=1;NS=8438;AC_Hom=0;AC_Het=1;AC_Hemi=0;MAF=5.92557e-05;HWE=1;NFAM=1
1	215590008	293313_1	N	N]1:215621405]	27.95	LOW	SVTYPE=BND;POS=215590008;STRANDS=++:8;IMPRECISE;CIPOS=-30,242;CIEND=-30,528;CIPOS95=-30,55;CIEND95=-30,141;MATEID=293313_2;EVENT=293313;SU=8;PE=8;SR=0;ALG=PROD;AF=0.0001188;NSAMP=2;MSQ=13.86;AN=16834;AC=2;NS=8438;AC_Hom=0;AC_Het=2;AC_Hemi=0;MAF=0.000118511;HWE=1;NFAM=2
1	215590072	293312_1	N	[1:215621236[N	24.9	LOW	SVTYPE=BND;POS=215590072;STRANDS=--:8;IMPRECISE;CIPOS=-260,30;CIEND=-480,30;CIPOS95=-74,30;CIEND95=-157,30;MATEID=293312_2;EVENT=293312;SU=8;PE=8;SR=0;ALG=PROD;AF=0.0001188;NSAMP=2;MSQ=10.91;AN=16834;AC=2;NS=8438;AC_Hom=0;AC_Het=2;AC_Hemi=0;MAF=0.000118511;HWE=1;NFAM=2
1	215621236	293312_2	N	[1:215590072[N	24.9	LOW	SVTYPE=BND;POS=215621236;STRANDS=--:8;IMPRECISE;CIPOS=-480,30;CIEND=-260,30;CIPOS95=-157,30;CIEND95=-74,30;MATEID=293312_1;EVENT=293312;SECONDARY;SU=8;PE=8;SR=0;ALG=PROD;AF=0.0001188;NSAMP=2;MSQ=10.91;AN=16834;AC=2;NS=8438;AC_Hom=0;AC_Het=2;AC_Hemi=0;MAF=0.000118511;HWE=1;NFAM=2
1	215621405	293313_2	N	N]1:215590008]	27.95	LOW	SVTYPE=BND;POS=215621405;STRANDS=++:8;IMPRECISE;CIPOS=-30,528;CIEND=-30,242;CIPOS95=-30,141;CIEND95=-30,55;MATEID=293313_1;EVENT=293313;SECONDARY;SU=8;PE=8;SR=0;ALG=PROD;AF=0.0001188;NSAMP=2;MSQ=13.86;AN=16834;AC=2;NS=8438;AC_Hom=0;AC_Het=2;AC_Hemi=0;MAF=0.000118511;HWE=1;NFAM=2
1	215622907	2503_1	N	N]15:27044464]	468.92	LOW	SVTYPE=BND;POS=215622907;STRANDS=++:4;CIPOS=-9,8;CIEND=-9,8;CIPOS95=0,0;CIEND95=0,0;MATEID=2503_2;EVENT=2503;SU=4;PE=0;SR=4;ALG=PROD;AF=0.001723;NSAMP=29;MSQ=13.47;AN=16834;AC=29;NS=8438;AC_Hom=0;AC_Het=29;AC_Hemi=0;MAF=0.00171842;HWE=1;NFAM=29
1	215623492	87431	N	<DEL>	185.81	PASS	SVTYPE=DEL;POS=215623492;SVLEN=-105;END=215623597;STRANDS=+-:6;CIPOS=-6,5;CIEND=-6,5;CIPOS95=0,0;CIEND95=0,0;SU=6;PE=0;SR=6;ALG=PROD;AF=5.94e-05;NSAMP=1;MSQ=185.79;AN=16834;AC=1;NS=8438;AC_Hom=0;AC_Het=1;AC_Hemi=0;MAF=5.92557e-05;HWE=1;NFAM=1
1	215626928	87432_1	N	N[1:215626978[	216.59	LOW	SVTYPE=BND;POS=215626928;STRANDS=+-:8;CIPOS=-10,10;CIEND=-10,10;CIPOS95=0,0;CIEND95=0,0;MATEID=87432_2;EVENT=87432;SU=8;PE=0;SR=8;ALG=PROD;AF=5.94e-05;NSAMP=1;MSQ=215.79;AN=16834;AC=1;NS=8438;AC_Hom=0;AC_Het=1;AC_Hemi=0;MAF=5.92557e-05;HWE=1;NFAM=1
1	215626978	87432_2	N	]1:215626928]N	216.59	LOW	SVTYPE=BND;POS=215626928;STRANDS=+-:8;CIPOS=-10,10;CIEND=-10,10;CIPOS95=0,0;CIEND95=0,0;MATEID=87432_1;EVENT=87432;SECONDARY;SU=8;PE=0;SR=8;ALG=PROD;AF=5.94e-05;NSAMP=1;MSQ=215.79;AN=16834;AC=1;NS=8438;AC_Hom=0;AC_Het=1;AC_Hemi=0;MAF=5.92557e-05;HWE=1;NFAM=1
1	215665603	87433	N	<DEL>	92.87	PASS	SVTYPE=DEL;POS=215665603;SVLEN=-88;END=215665691;STRANDS=+-:4;CIPOS=-9,8;CIEND=-9,8;CIPOS95=0,0;CIEND95=0,0;SU=4;PE=0;SR=4;ALG=PROD;AF=5.94e-05;NSAMP=1;MSQ=92.87;AN=16834;AC=1;NS=8438;AC_Hom=0;AC_Het=1;AC_Hemi=0;MAF=5.92557e-05;HWE=1;NFAM=1
1	215693451	11313_1	N	[X:149566528[N	1389.46	LOW	SVTYPE=BND;POS=215693451;STRANDS=--:93;CIPOS=-10,9;CIEND=-29,10;CIPOS95=0,0;CIEND95=0,0;MATEID=11313_2;EVENT=11313;SU=93;PE=64;SR=29;ALG=PROD;AF=0.003327;NSAMP=56;MSQ=23.8;AN=16834;AC=56;NS=8438;AC_Hom=0;AC_Het=56;AC_Hemi=0;MAF=0.00331832;HWE=1;NFAM=56
1	215693472	11322_1	N	N]X:149566674]	1407.06	LOW	SVTYPE=BND;POS=215693472;STRANDS=++:19;IMPRECISE;CIPOS=-50,311;CIEND=-50,493;CIPOS95=-50,53;CIEND95=-50,114;MATEID=11322_2;EVENT=11322;SU=19;PE=19;SR=0;ALG=PROD;AF=0.002614;NSAMP=44;MSQ=31.2;AN=16834;AC=44;NS=8438;AC_Hom=0;AC_Het=44;AC_Hemi=0;MAF=0.00260725;HWE=1;NFAM=44
1	215693473	106_1	N	N]10:7608849]	116.95	LOW	SVTYPE=BND;POS=215693473;STRANDS=++:4;IMPRECISE;CIPOS=-10,10;CIEND=-6,10;CIPOS95=-1,1;CIEND95=-1,1;MATEID=106_2;EVENT=106;SU=4;PE=2;SR=2;ALG=PROD;AF=0.0001782;NSAMP=3;MSQ=38.34;AN=16834;AC=3;NS=8438;AC_Hom=0;AC_Het=3;AC_Hemi=0;MAF=0.000177767;HWE=1;NFAM=3
1	215693473	2185_1	N	N]14:48240826]	549.79	LOW	SVTYPE=BND;POS=215693473;STRANDS=++:9;IMPRECISE;CIPOS=-50,50;CIEND=-45,50;CIPOS95=-1,1;CIEND95=-1,1;MATEID=2185_2;EVENT=2185;SU=9;PE=6;SR=3;ALG=PROD;AF=0.001069;NSAMP=18;MSQ=29.32;AN=16834;AC=18;NS=8438;AC_Hom=0;AC_Het=18;AC_Hemi=0;MAF=0.0010666;HWE=1;NFAM=18
1	215714617	87434	N	<DEL>	977	PASS	SVTYPE=DEL;POS=215714617;SVLEN=-2198227;END=217912844;STRANDS=+-:44;CIPOS=-27,29;CIEND=-24,21;CIPOS95=0,0;CIEND95=0,0;SU=44;PE=28;SR=16;ALG=PROD;AF=0.0001188;NSAMP=2;MSQ=488.5;AN=16834;AC=2;NS=8438;AC_Hom=0;AC_Het=2;AC_Hemi=0;MAF=0.000118511;HWE=1;NFAM=1
1	215730654	107_1	N	N]10:71367222]	55.89	LOW	SVTYPE=BND;POS=215730654;STRANDS=++:4;IMPRECISE;CIPOS=-8,398;CIEND=-10,326;CIPOS95=0,131;CIEND95=-1,109;MATEID=107_2;EVENT=107;SU=4;PE=4;SR=0;ALG=PROD;AF=5.94e-05;NSAMP=1;MSQ=50.91;AN=16834;AC=1;NS=8438;AC_Hom=0;AC_Het=1;AC_Hemi=0;MAF=5.92557e-05;HWE=1;NFAM=1
1	215736612	5478_1	N	N[21:17228796[	86.85	LOW	SVTYPE=BND;POS=215736612;STRANDS=+-:5;IMPRECISE;CIPOS=-10,442;CIEND=-332,10;CIPOS95=0,140;CIEND95=-137,1;MATEID=5478_2;EVENT=5478;SU=5;PE=5;SR=0;ALG=PROD;AF=5.94e-05;NSAMP=1;MSQ=86.85;AN=16834;AC=1;NS=8438;AC_Hom=0;AC_Het=1;AC_Hemi=0;MAF=5.92557e-05;HWE=1;NFAM=1
1	215740904	87435_1	N	N[1:215740966[	354.79	LOW	SVTYPE=BND;POS=215740904;STRANDS=+-:16;CIPOS=-23,22;CIEND=-24,23;CIPOS95=0,0;CIEND95=0,0;MATEID=87435_2;EVENT=87435;SU=16;PE=0;SR=16;ALG=PROD;AF=0.0001189;NSAMP=2;MSQ=175.31;AN=16820;AC=2;NS=8431;AC_Hom=0;AC_Het=2;AC_Hemi=0;MAF=0.00011861;HWE=1;NFAM=2
1	215740966	87435_2	N	]1:215740904]N	354.79	LOW	SVTYPE=BND;POS=215740904;STRANDS=+-:16;CIPOS=-24,23;CIEND=-23,22;CIPOS95=0,0;CIEND95=0,0;MATEID=87435_1;EVENT=87435;SECONDARY;SU=16;PE=0;SR=16;ALG=PROD;AF=0.0001189;NSAMP=2;MSQ=175.31;AN=16820;AC=2;NS=8431;AC_Hom=0;AC_Het=2;AC_Hemi=0;MAF=0.00011861;HWE=1;NFAM=2
1	215767440	5999_1	N	N]3:47737367]	382198	LOW	SVTYPE=BND;POS=215767440;STRANDS=++:25;CIPOS=-5,11;CIEND=-10,8;CIPOS95=0,0;CIEND95=0,0;MATEID=5999_2;EVENT=5999;SU=25;PE=6;SR=19;ALG=PROD;AF=0.334;NSAMP=5622;MSQ=67.68;AN=16834;AC=5622;NS=8438;AC_Hom=0;AC_Het=5633;AC_Hemi=0;MAF=0.333788;HWE=0;NFAM=4940
1	215772985	87436_1	N	N[1:215773053[	869.58	PASS	SVTYPE=BND;POS=215772985;STRANDS=+-:31;CIPOS=-23,22;CIEND=-23,22;CIPOS95=0,0;CIEND95=0,0;MATEID=87436_2;EVENT=87436;SU=31;PE=0;SR=31;ALG=PROD;AF=0.0001782;NSAMP=3;MSQ=289.77;AN=16834;AC=3;NS=8438;AC_Hom=0;AC_Het=3;AC_Hemi=0;MAF=0.000177767;HWE=1;NFAM=3
1	215773053	87436_2	N	]1:215772985]N	869.58	PASS	SVTYPE=BND;POS=215772985;STRANDS=+-:31;CIPOS=-23,22;CIEND=-23,22;CIPOS95=0,0;CIEND95=0,0;MATEID=87436_1;EVENT=87436;SECONDARY;SU=31;PE=0;SR=31;ALG=PROD;AF=0.0001782;NSAMP=3;MSQ=289.77;AN=16834;AC=3;NS=8438;AC_Hom=0;AC_Het=3;AC_Hemi=0;MAF=0.000177767;HWE=1;NFAM=3
1	215796773	87437_1	N	N[1:215796849[	26441.7	LOW	SVTYPE=BND;POS=215796773;STRANDS=+-:985;CIPOS=-6,5;CIEND=-6,5;CIPOS95=0,0;CIEND95=0,0;MATEID=87437_2;EVENT=87437;SU=985;PE=4;SR=981;ALG=PROD;AF=0.00695;NSAMP=115;MSQ=229.93;AN=16834;AC=117;NS=8438;AC_Hom=4;AC_Het=113;AC_Hemi=0;MAF=0.00693292;HWE=0.0610006;NFAM=107
1	215796849	87437_2	N	]1:215796773]N	26441.7	LOW	SVTYPE=BND;POS=215796773;STRANDS=+-:985;CIPOS=-6,5;CIEND=-6,5;CIPOS95=0,0;CIEND95=0,0;MATEID=87437_1;EVENT=87437;SECONDARY;SU=985;PE=4;SR=981;ALG=PROD;AF=0.00695;NSAMP=115;MSQ=229.93;AN=16834;AC=117;NS=8438;AC_Hom=4;AC_Het=113;AC_Hemi=0;MAF=0.00693292;HWE=0.0610006;NFAM=107
1	215798717	87438_1	N	N[1:215798829[	159.31	LOW	SVTYPE=BND;POS=215798717;STRANDS=+-:4;CIPOS=-9,8;CIEND=-9,8;CIPOS95=0,0;CIEND95=0,0;MATEID=87438_2;EVENT=87438;SU=4;PE=0;SR=4;ALG=PROD;AF=5.94e-05;NSAMP=1;MSQ=158.8;AN=16834;AC=1;NS=8438;AC_Hom=0;AC_Het=1;AC_Hemi=0;MAF=5.92557e-05;HWE=1;NFAM=1
1	215798829	87438_2	N	]1:215798717]N	159.31	LOW	SVTYPE=BND;POS=215798717;STRANDS=+-:4;CIPOS=-9,8;CIEND=-9,8;CIPOS95=0,0;CIEND95=0,0;MATEID=87438_1;EVENT=87438;SECONDARY;SU=4;PE=0;SR=4;ALG=PROD;AF=5.94e-05;NSAMP=1;MSQ=158.8;AN=16834;AC=1;NS=8438;AC_Hom=0;AC_Het=1;AC_Hemi=0;MAF=5.92557e-05;HWE=1;NFAM=1
1	215800703	292280_2	N	[1:65379405[N	62.15	LOW	SVTYPE=BND;POS=215800703;STRANDS=--:5;IMPRECISE;CIPOS=-428,10;CIEND=-242,10;CIPOS95=-155,0;CIEND95=-125,1;MATEID=292280_1;EVENT=292280;SECONDARY;SU=5;PE=5;SR=0;ALG=PROD;AF=0.0001782;NSAMP=3;MSQ=17.9;AN=16834;AC=3;NS=8438;AC_Hom=0;AC_Het=3;AC_Hemi=0;MAF=0.000177767;HWE=1;NFAM=3
1	215800705	2877_1	N	[16:10717976[N	716.3	LOW	SVTYPE=BND;POS=215800705;STRANDS=--:61;CIPOS=-50,5;CIEND=-50,49;CIPOS95=0,0;CIEND95=0,0;MATEID=2877_2;EVENT=2877;SU=61;PE=52;SR=9;ALG=PROD;AF=0.00101;NSAMP=17;MSQ=40.68;AN=16834;AC=17;NS=8438;AC_Hom=0;AC_Het=17;AC_Hemi=0;MAF=0.00100735;HWE=1;NFAM=17
1	215800714	3701_1	N	[18:44187988[N	33.29	LOW	SVTYPE=BND;POS=215800714;STRANDS=--:4;IMPRECISE;CIPOS=-344,8;CIEND=-170,10;CIPOS95=-99,0;CIEND95=-77,2;MATEID=3701_2;EVENT=3701;SU=4;PE=4;SR=0;ALG=PROD;AF=5.94e-05;NSAMP=1;MSQ=32.88;AN=16834;AC=1;NS=8438;AC_Hom=0;AC_Het=1;AC_Hemi=0;MAF=5.92557e-05;HWE=1;NFAM=1
1	215800746	87439	N	<DEL>	798.97	PASS	SVTYPE=DEL;POS=215800746;SVLEN=-91;END=215800837;STRANDS=+-:4;CIPOS=-9,8;CIEND=-9,8;CIPOS95=0,0;CIEND95=0,0;SU=4;PE=0;SR=4;ALG=PROD;AF=0.000297;NSAMP=4;MSQ=199.7;AN=16834;AC=5;NS=8438;AC_Hom=2;AC_Het=3;AC_Hemi=0;MAF=0.000296279;HWE=0.00059254;NFAM=4
1	215801652	255292_2	N	N[1:212357051[	56.21	LOW	SVTYPE=BND;POS=212357051;STRANDS=-+:5;IMPRECISE;CIPOS=-10,9;CIEND=-10,6;CIPOS95=-1,1;CIEND95=-1,0;MATEID=255292_1;EVENT=255292;SECONDARY;SU=5;PE=2;SR=3;ALG=PROD;AF=5.94e-05;NSAMP=1;MSQ=52.31;AN=16834;AC=1;NS=8438;AC_Hom=0;AC_Het=1;AC_Hemi=0;MAF=5.92557e-05;HWE=1;NFAM=1
1	215801707	87262_2	N	]1:212357138]N	98.69	LOW	SVTYPE=BND;POS=212357138;STRANDS=+-:7;IMPRECISE;CIPOS=-120,9;CIEND=-10,316;CIPOS95=-58,1;CIEND95=-1,125;MATEID=87262_1;EVENT=87262;SECONDARY;SU=7;PE=7;SR=0;ALG=PROD;AF=5.94e-05;NSAMP=1;MSQ=98.69;AN=16834;AC=1;NS=8438;AC_Hom=0;AC_Het=1;AC_Hemi=0;MAF=5.92557e-05;HWE=1;NFAM=1
1	215827795	87440	N	<DEL>	173.71	PASS	SVTYPE=DEL;POS=215827795;SVLEN=-4698;END=215832493;STRANDS=+-:7;IMPRECISE;CIPOS=-10,404;CIEND=-272,10;CIPOS95=0,141;CIEND95=-100,0;SU=7;PE=7;SR=0;ALG=PROD;AF=5.94e-05;NSAMP=1;MSQ=173.71;AN=16834;AC=1;NS=8438;AC_Hom=0;AC_Het=1;AC_Hemi=0;MAF=5.92557e-05;HWE=1;NFAM=1
1	215827796	87441_1	N	N[1:215841021[	143.58	LOW	SVTYPE=BND;POS=215827796;STRANDS=+-:11;CIPOS=-5,3;CIEND=-10,10;CIPOS95=0,0;CIEND95=0,0;MATEID=87441_2;EVENT=87441;SU=11;PE=2;SR=9;ALG=PROD;AF=5.94e-05;NSAMP=1;MSQ=143.58;AN=16834;AC=1;NS=8438;AC_Hom=0;AC_Het=1;AC_Hemi=0;MAF=5.92557e-05;HWE=1;NFAM=1
1	215832493	255324_1	N	]1:215841117]N	145.14	LOW	SVTYPE=BND;POS=215832493;STRANDS=-+:14;CIPOS=-4,2;CIEND=-8,10;CIPOS95=0,0;CIEND95=0,0;MATEID=255324_2;EVENT=255324;SU=14;PE=5;SR=9;ALG=PROD;AF=5.94e-05;NSAMP=1;MSQ=144.64;AN=16834;AC=1;NS=8438;AC_Hom=0;AC_Het=1;AC_Hemi=0;MAF=5.92557e-05;HWE=1;NFAM=1
1	215841021	87441_2	N	]1:215827796]N	143.58	LOW	SVTYPE=BND;POS=215827796;STRANDS=+-:11;CIPOS=-10,10;CIEND=-5,3;CIPOS95=0,0;CIEND95=0,0;MATEID=87441_1;EVENT=87441;SECONDARY;SU=11;PE=2;SR=9;ALG=PROD;AF=5.94e-05;NSAMP=1;MSQ=143.58;AN=16834;AC=1;NS=8438;AC_Hom=0;AC_Het=1;AC_Hemi=0;MAF=5.92557e-05;HWE=1;NFAM=1
1	215841117	255324_2	N	N[1:215832493[	145.14	LOW	SVTYPE=BND;POS=215832493;STRANDS=-+:14;CIPOS=-8,10;CIEND=-4,2;CIPOS95=0,0;CIEND95=0,0;MATEID=255324_1;EVENT=255324;SECONDARY;SU=14;PE=5;SR=9;ALG=PROD;AF=5.94e-05;NSAMP=1;MSQ=144.64;AN=16834;AC=1;NS=8438;AC_Hom=0;AC_Het=1;AC_Hemi=0;MAF=5.92557e-05;HWE=1;NFAM=1
1	215842332	293314_1	N	N]1:215855996]	688.81	LOW	SVTYPE=BND;POS=215842332;STRANDS=++:45;CIPOS=-27,29;CIEND=-30,29;CIPOS95=0,0;CIEND95=0,0;MATEID=293314_2;EVENT=293314;SU=45;PE=23;SR=22;ALG=PROD;AF=0.0001782;NSAMP=3;MSQ=229.6;AN=16834;AC=3;NS=8438;AC_Hom=0;AC_Het=3;AC_Hemi=0;MAF=0.000177767;HWE=1;NFAM=3
1	215849859	293315_1	N	[1:215855740[N	646.86	LOW	SVTYPE=BND;POS=215849859;STRANDS=--:44;CIPOS=-29,25;CIEND=-30,30;CIPOS95=0,0;CIEND95=0,0;MATEID=293315_2;EVENT=293315;SU=44;PE=23;SR=21;ALG=PROD;AF=0.0001782;NSAMP=3;MSQ=215.62;AN=16834;AC=3;NS=8438;AC_Hom=0;AC_Het=3;AC_Hemi=0;MAF=0.000177767;HWE=1;NFAM=3
1	215855740	293315_2	N	[1:215849859[N	646.86	LOW	SVTYPE=BND;POS=215855740;STRANDS=--:44;CIPOS=-30,30;CIEND=-29,25;CIPOS95=0,0;CIEND95=0,0;MATEID=293315_1;EVENT=293315;SECONDARY;SU=44;PE=23;SR=21;ALG=PROD;AF=0.0001782;NSAMP=3;MSQ=215.62;AN=16834;AC=3;NS=8438;AC_Hom=0;AC_Het=3;AC_Hemi=0;MAF=0.000177767;HWE=1;NFAM=3
1	215855996	293314_2	N	N]1:215842332]	688.81	LOW	SVTYPE=BND;POS=215855996;STRANDS=++:45;CIPOS=-30,29;CIEND=-27,29;CIPOS95=0,0;CIEND95=0,0;MATEID=293314_1;EVENT=293314;SECONDARY;SU=45;PE=23;SR=22;ALG=PROD;AF=0.0001782;NSAMP=3;MSQ=229.6;AN=16834;AC=3;NS=8438;AC_Hom=0;AC_Het=3;AC_Hemi=0;MAF=0.000177767;HWE=1;NFAM=3
1	215858188	87442	N	<DEL>	37457.9	PASS	SVTYPE=DEL;POS=215858188;SVLEN=-4252;END=215862440;STRANDS=+-:1663;CIPOS=-5,4;CIEND=-7,4;CIPOS95=0,0;CIEND95=0,0;SU=1663;PE=949;SR=714;ALG=PROD;AF=0.004693;NSAMP=79;MSQ=474.15;AN=16834;AC=79;NS=8438;AC_Hom=0;AC_Het=79;AC_Hemi=0;MAF=0.0046812;HWE=1;NFAM=78
1	215894986	87443	N	<DEL>	425.5	PASS	SVTYPE=DEL;POS=215894986;SVLEN=-6150;END=215901136;STRANDS=+-:21;CIPOS=-8,10;CIEND=-3,1;CIPOS95=0,0;CIEND95=0,0;SU=21;PE=12;SR=9;ALG=PROD;AF=5.94e-05;NSAMP=1;MSQ=425.5;AN=16834;AC=1;NS=8438;AC_Hom=0;AC_Het=1;AC_Hemi=0;MAF=5.92557e-05;HWE=1;NFAM=1
1	215895433	255325_1	N	]1:215895874]N	305.17	LOW	SVTYPE=BND;POS=215895433;STRANDS=-+:23;CIPOS=-3,1;CIEND=-3,2;CIPOS95=0,0;CIEND95=0,0;MATEID=255325_2;EVENT=255325;SU=23;PE=11;SR=12;ALG=PROD;AF=0.000297;NSAMP=4;MSQ=73.07;AN=16834;AC=5;NS=8438;AC_Hom=2;AC_Het=4;AC_Hemi=0;MAF=0.000355534;HWE=0.000888731;NFAM=4
1	215895586	87444_1	N	N[1:215895871[	415.35	PASS	SVTYPE=BND;POS=215895586;STRANDS=+-:12;CIPOS=-9,10;CIEND=-10,10;CIPOS95=0,0;CIEND95=0,0;MATEID=87444_2;EVENT=87444;SU=12;PE=2;SR=10;ALG=PROD;AF=5.94e-05;NSAMP=1;MSQ=413.42;AN=16834;AC=1;NS=8438;AC_Hom=0;AC_Het=1;AC_Hemi=0;MAF=5.92557e-05;HWE=1;NFAM=1
1	215895871	87444_2	N	]1:215895586]N	415.35	PASS	SVTYPE=BND;POS=215895586;STRANDS=+-:12;CIPOS=-10,10;CIEND=-9,10;CIPOS95=0,0;CIEND95=0,0;MATEID=87444_1;EVENT=87444;SECONDARY;SU=12;PE=2;SR=10;ALG=PROD;AF=5.94e-05;NSAMP=1;MSQ=413.42;AN=16834;AC=1;NS=8438;AC_Hom=0;AC_Het=1;AC_Hemi=0;MAF=5.92557e-05;HWE=1;NFAM=1
1	215895874	255325_2	N	N[1:215895433[	305.17	LOW	SVTYPE=BND;POS=215895433;STRANDS=-+:23;CIPOS=-3,2;CIEND=-3,1;CIPOS95=0,0;CIEND95=0,0;MATEID=255325_1;EVENT=255325;SECONDARY;SU=23;PE=11;SR=12;ALG=PROD;AF=0.000297;NSAMP=4;MSQ=73.07;AN=16834;AC=5;NS=8438;AC_Hom=2;AC_Het=4;AC_Hemi=0;MAF=0.000355534;HWE=0.000888731;NFAM=4
1	215916635	9324_1	N	N]7:106935552]	57.14	LOW	SVTYPE=BND;POS=215916635;STRANDS=++:5;IMPRECISE;CIPOS=-30,450;CIEND=-30,509;CIPOS95=-30,130;CIEND95=-30,178;MATEID=9324_2;EVENT=9324;SU=5;PE=5;SR=0;ALG=PROD;AF=5.94e-05;NSAMP=1;MSQ=56.86;AN=16834;AC=1;NS=8438;AC_Hom=0;AC_Het=1;AC_Hemi=0;MAF=5.92557e-05;HWE=1;NFAM=1
1	215916728	10843_1	N	N]X:23272482]	884.16	LOW	SVTYPE=BND;POS=215916728;STRANDS=++:9;IMPRECISE;CIPOS=-30,439;CIEND=-30,486;CIPOS95=-30,90;CIEND95=-30,135;MATEID=10843_2;EVENT=10843;SU=9;PE=9;SR=0;ALG=PROD;AF=0.001782;NSAMP=30;MSQ=26.72;AN=16834;AC=30;NS=8438;AC_Hom=0;AC_Het=30;AC_Hemi=0;MAF=0.00177767;HWE=1;NFAM=30
1	215916729	570_1	N	N]11:26586330]	1133.48	LOW	SVTYPE=BND;POS=215916729;STRANDS=++:40;IMPRECISE;CIPOS=-11,49;CIEND=-32,41;CIPOS95=0,0;CIEND95=-1,1;MATEID=570_2;EVENT=570;SU=40;PE=36;SR=4;ALG=PROD;AF=0.002436;NSAMP=41;MSQ=26.82;AN=16832;AC=41;NS=8437;AC_Hom=0;AC_Het=41;AC_Hemi=0;MAF=0.00242977;HWE=1;NFAM=41
1	215916729	6405_1	N	N[3:145235854[	401.56	LOW	SVTYPE=BND;POS=215916729;STRANDS=+-:4;IMPRECISE;CIPOS=-50,50;CIEND=-48,45;CIPOS95=-3,3;CIEND95=-5,5;MATEID=6405_2;EVENT=6405;SU=4;PE=3;SR=1;ALG=PROD;AF=0.001129;NSAMP=17;MSQ=21.21;AN=16830;AC=19;NS=8436;AC_Hom=4;AC_Het=15;AC_Hemi=0;MAF=0.00112613;HWE=4.06885e-05;NFAM=16
1	215916794	10842_1	N	[X:23272373[N	30495.1	LOW	SVTYPE=BND;POS=215916794;STRANDS=--:20;CIPOS=-10,30;CIEND=-10,10;CIPOS95=0,0;CIEND95=0,0;MATEID=10842_2;EVENT=10842;SU=20;PE=15;SR=5;ALG=PROD;AF=0.05447;NSAMP=781;MSQ=38.12;AN=16834;AC=917;NS=8438;AC_Hom=274;AC_Het=649;AC_Hemi=0;MAF=0.0546931;HWE=0;NFAM=755
1	215926809	4953_1	N	[2:195769110[N	167.63	LOW	SVTYPE=BND;POS=215926809;STRANDS=--:15;CIPOS=-4,2;CIEND=-4,1;CIPOS95=0,0;CIEND95=0,0;MATEID=4953_2;EVENT=4953;SU=15;PE=7;SR=8;ALG=PROD;AF=5.94e-05;NSAMP=1;MSQ=167.63;AN=16834;AC=1;NS=8438;AC_Hom=0;AC_Het=1;AC_Hemi=0;MAF=5.92557e-05;HWE=1;NFAM=1
1	215926884	8793_1	N	]6:149376646]N	32.56	LOW	SVTYPE=BND;POS=215926884;STRANDS=-+:4;IMPRECISE;CIPOS=-291,10;CIEND=-10,483;CIPOS95=-150,1;CIEND95=0,164;MATEID=8793_2;EVENT=8793;SU=4;PE=4;SR=0;ALG=PROD;AF=5.94e-05;NSAMP=1;MSQ=32.56;AN=16834;AC=1;NS=8438;AC_Hom=0;AC_Het=1;AC_Hemi=0;MAF=5.92557e-05;HWE=1;NFAM=1
1	215926943	9732_1	N	N]8:43533070]	167.63	LOW	SVTYPE=BND;POS=215926943;STRANDS=++:9;IMPRECISE;CIPOS=-10,286;CIEND=-10,286;CIPOS95=-1,109;CIEND95=-2,93;MATEID=9732_2;EVENT=9732;SU=9;PE=9;SR=0;ALG=PROD;AF=5.94e-05;NSAMP=1;MSQ=167.63;AN=16834;AC=1;NS=8438;AC_Hom=0;AC_Het=1;AC_Hemi=0;MAF=5.92557e-05;HWE=1;NFAM=1
1	215937916	5282_1	N	[20:22700280[N	140.7	LOW	SVTYPE=BND;POS=215937916;STRANDS=--:8;IMPRECISE;CIPOS=-303,10;CIEND=-367,4;CIPOS95=-86,0;CIEND95=-126,0;MATEID=5282_2;EVENT=5282;SU=8;PE=8;SR=0;ALG=PROD;AF=5.94e-05;NSAMP=1;MSQ=140.7;AN=16834;AC=1;NS=8438;AC_Hom=0;AC_Het=1;AC_Hemi=0;MAF=5.92557e-05;HWE=1;NFAM=1
1	215979177	255326	N	<DUP>	39527	PASS	SVTYPE=DUP;POS=215979177;SVLEN=416;END=215979593;STRANDS=-+:2673;CIPOS=0,0;CIEND=0,0;CIPOS95=0,0;CIEND95=0,0;SU=2673;PE=1483;SR=1190;ALG=PROD;AF=0.01812;NSAMP=235;MSQ=168.16;AN=16834;AC=305;NS=8438;AC_Hom=140;AC_Het=165;AC_Hemi=0;MAF=0.018073;HWE=0;NFAM=233
1	216009822	87445_1	N	N[1:216009876[	38517.3	LOW	SVTYPE=BND;POS=216009822;STRANDS=+-:150;CIPOS=-4,4;CIEND=-6,5;CIPOS95=0,0;CIEND95=0,0;MATEID=87445_2;EVENT=87445;SU=150;PE=1;SR=149;ALG=PROD;AF=0.04018;NSAMP=393;MSQ=89.06;AN=13938;AC=560;NS=6984;AC_Hom=334;AC_Het=226;AC_Hemi=0;MAF=0.0400916;HWE=0;NFAM=388
1	216009841	10189_1	N	[9:20225572[N	577.84	LOW	SVTYPE=BND;POS=216009841;STRANDS=--:6,++:5;IMPRECISE;CIPOS=-30,80;CIEND=-39,28;CIPOS95=-30,52;CIEND95=-10,10;MATEID=10189_2;EVENT=10189;SU=11;PE=3;SR=8;ALG=PROD;AF=6.053e-05;NSAMP=1;MSQ=50.91;AN=16522;AC=1;NS=8282;AC_Hom=0;AC_Het=1;AC_Hemi=0;MAF=6.03719e-05;HWE=1;NFAM=1
1	216009876	87445_2	N	]1:216009822]N	38517.3	LOW	SVTYPE=BND;POS=216009822;STRANDS=+-:150;CIPOS=-6,5;CIEND=-4,4;CIPOS95=0,0;CIEND95=0,0;MATEID=87445_1;EVENT=87445;SECONDARY;SU=150;PE=1;SR=149;ALG=PROD;AF=0.04018;NSAMP=393;MSQ=89.06;AN=13938;AC=560;NS=6984;AC_Hom=334;AC_Het=226;AC_Hemi=0;MAF=0.0400916;HWE=0;NFAM=388
1	216009900	5052_1	N	N]2:217985748]	1456	LOW	SVTYPE=BND;POS=216009900;STRANDS=++:12;IMPRECISE;CIPOS=-30,442;CIEND=-30,326;CIPOS95=-30,128;CIEND95=-30,51;MATEID=5052_2;EVENT=5052;SU=12;PE=12;SR=0;ALG=PROD;AF=0.003686;NSAMP=62;MSQ=19.74;AN=16822;AC=62;NS=8432;AC_Hom=0;AC_Het=62;AC_Hemi=0;MAF=0.00367647;HWE=1;NFAM=61
1	216009900	5681_1	N	N[22:24634959[	393.47	LOW	SVTYPE=BND;POS=216009900;STRANDS=+-:4;IMPRECISE;CIPOS=-9,504;CIEND=-227,10;CIPOS95=0,173;CIEND95=-101,2;MATEID=5681_2;EVENT=5681;SU=4;PE=4;SR=0;ALG=PROD;AF=0.000595;NSAMP=10;MSQ=22.64;AN=16806;AC=10;NS=8424;AC_Hom=0;AC_Het=10;AC_Hemi=0;MAF=0.000593542;HWE=1;NFAM=10
1	216009906	7802_1	N	N]5:93944154]	138015	LOW	SVTYPE=BND;POS=216009906;STRANDS=++:4;IMPRECISE;CIPOS=-8,466;CIEND=-10,431;CIPOS95=0,158;CIEND95=-1,132;MATEID=7802_2;EVENT=7802;SU=4;PE=4;SR=0;ALG=PROD;AF=0.2158;NSAMP=2994;MSQ=45.69;AN=16584;AC=3578;NS=8313;AC_Hom=1170;AC_Het=2415;AC_Hemi=0;MAF=0.215626;HWE=1.86133e-35;NFAM=2685
1	216009907	10003_1	N	N[8:124611352[	686.33	LOW	SVTYPE=BND;POS=216009907;STRANDS=+-:4;IMPRECISE;CIPOS=-10,449;CIEND=-189,10;CIPOS95=-1,166;CIEND95=-78,2;MATEID=10003_2;EVENT=10003;SU=4;PE=4;SR=0;ALG=PROD;AF=0.0008946;NSAMP=15;MSQ=17.74;AN=16768;AC=15;NS=8405;AC_Hom=0;AC_Het=15;AC_Hemi=0;MAF=0.000892326;HWE=1;NFAM=15
1	216009910	10169_1	N	N]9:14698735]	145055	LOW	SVTYPE=BND;POS=216009910;STRANDS=++:42;CIPOS=-9,8;CIEND=-9,8;CIPOS95=0,0;CIEND95=0,0;MATEID=10169_2;EVENT=10169;SU=42;PE=0;SR=42;ALG=PROD;AF=0.2359;NSAMP=3872;MSQ=37.02;AN=16832;AC=3970;NS=8437;AC_Hom=196;AC_Het=3784;AC_Hemi=0;MAF=0.235866;HWE=0;NFAM=3445
1	216077425	87446	N	<DEL>	104.83	PASS	SVTYPE=DEL;POS=216077425;SVLEN=-3658;END=216081083;STRANDS=+-:8;CIPOS=-9,10;CIEND=-10,10;CIPOS95=0,0;CIEND95=0,0;SU=8;PE=3;SR=5;ALG=PROD;AF=5.94e-05;NSAMP=1;MSQ=104.83;AN=16834;AC=1;NS=8438;AC_Hom=0;AC_Het=1;AC_Hemi=0;MAF=5.92557e-05;HWE=1;NFAM=1
1	216085867	292673_2	N	N]1:116848549]	372484	LOW	SVTYPE=BND;POS=216085867;STRANDS=++:5;CIPOS=-9,10;CIEND=-10,10;CIPOS95=0,0;CIEND95=0,0;MATEID=292673_1;EVENT=292673;SECONDARY;SU=5;PE=1;SR=4;ALG=PROD;AF=0.4052;NSAMP=6761;MSQ=54.77;AN=16834;AC=6821;NS=8438;AC_Hom=120;AC_Het=6720;AC_Hemi=0;MAF=0.405309;HWE=0;NFAM=5936
1	216091782	87448	N	<DEL>	434.59	PASS	SVTYPE=DEL;POS=216091782;SVLEN=-1304;END=216093086;STRANDS=+-:21;CIPOS=-8,10;CIEND=-4,2;CIPOS95=0,0;CIEND95=0,0;SU=21;PE=11;SR=10;ALG=PROD;AF=5.94e-05;NSAMP=1;MSQ=434.59;AN=16834;AC=1;NS=8438;AC_Hom=0;AC_Het=1;AC_Hemi=0;MAF=5.92557e-05;HWE=1;NFAM=1
1	216105015	87449_1	N	N[1:216105120[	374.89	PASS	SVTYPE=BND;POS=216105015;STRANDS=+-:16;CIPOS=-2,1;CIEND=-2,1;CIPOS95=0,0;CIEND95=0,0;MATEID=87449_2;EVENT=87449;SU=16;PE=0;SR=16;ALG=PROD;AF=5.94e-05;NSAMP=1;MSQ=374.59;AN=16834;AC=1;NS=8438;AC_Hom=0;AC_Het=1;AC_Hemi=0;MAF=5.92557e-05;HWE=1;NFAM=1
1	216105120	87449_2	N	]1:216105015]N	374.89	PASS	SVTYPE=BND;POS=216105015;STRANDS=+-:16;CIPOS=-2,1;CIEND=-2,1;CIPOS95=0,0;CIEND95=0,0;MATEID=87449_1;EVENT=87449;SECONDARY;SU=16;PE=0;SR=16;ALG=PROD;AF=5.94e-05;NSAMP=1;MSQ=374.59;AN=16834;AC=1;NS=8438;AC_Hom=0;AC_Het=1;AC_Hemi=0;MAF=5.92557e-05;HWE=1;NFAM=1
1	216117056	87450_1	N	N[1:216117144[	305.78	PASS	SVTYPE=BND;POS=216117056;STRANDS=+-:12;CIPOS=-10,10;CIEND=-10,10;CIPOS95=0,0;CIEND95=0,0;MATEID=87450_2;EVENT=87450;SU=12;PE=0;SR=12;ALG=PROD;AF=5.94e-05;NSAMP=1;MSQ=305.71;AN=16834;AC=1;NS=8438;AC_Hom=0;AC_Het=1;AC_Hemi=0;MAF=5.92557e-05;HWE=1;NFAM=1
1	216117144	87450_2	N	]1:216117056]N	305.78	PASS	SVTYPE=BND;POS=216117056;STRANDS=+-:12;CIPOS=-10,10;CIEND=-10,10;CIPOS95=0,0;CIEND95=0,0;MATEID=87450_1;EVENT=87450;SECONDARY;SU=12;PE=0;SR=12;ALG=PROD;AF=5.94e-05;NSAMP=1;MSQ=305.71;AN=16834;AC=1;NS=8438;AC_Hom=0;AC_Het=1;AC_Hemi=0;MAF=5.92557e-05;HWE=1;NFAM=1
1	216121771	2377_1	N	]14:83537440]N	20910.1	LOW	SVTYPE=BND;POS=216121771;STRANDS=-+:21;CIPOS=-9,8;CIEND=-9,8;CIPOS95=0,0;CIEND95=0,0;MATEID=2377_2;EVENT=2377;SU=21;PE=0;SR=21;ALG=PROD;AF=0.04253;NSAMP=714;MSQ=28.46;AN=16834;AC=716;NS=8438;AC_Hom=4;AC_Het=714;AC_Hemi=0;MAF=0.0425456;HWE=4.02295e-05;NFAM=699
1	216125198	9409_1	N	]7:133388864]N	146.65	LOW	SVTYPE=BND;POS=216125198;STRANDS=-+:6;CIPOS=-9,5;CIEND=-10,8;CIPOS95=0,0;CIEND95=0,0;MATEID=9409_2;EVENT=9409;SU=6;PE=2;SR=4;ALG=PROD;AF=5.94e-05;NSAMP=1;MSQ=146.65;AN=16834;AC=1;NS=8438;AC_Hom=0;AC_Het=1;AC_Hemi=0;MAF=5.92557e-05;HWE=1;NFAM=1
1	216125392	8681_1	N	]6:121121133]N	454.55	LOW	SVTYPE=BND;POS=216125392;STRANDS=-+:9;IMPRECISE;CIPOS=-269,30;CIEND=-30,447;CIPOS95=-101,30;CIEND95=-30,125;MATEID=8681_2;EVENT=8681;SU=9;PE=9;SR=0;ALG=PROD;AF=0.0007722;NSAMP=13;MSQ=34.31;AN=16834;AC=13;NS=8438;AC_Hom=0;AC_Het=13;AC_Hemi=0;MAF=0.000770325;HWE=1;NFAM=13
1	216137139	87451	N	<DEL>	206.78	PASS	SVTYPE=DEL;POS=216137139;SVLEN=-121;END=216137260;STRANDS=+-:8;CIPOS=-10,10;CIEND=-10,10;CIPOS95=0,0;CIEND95=0,0;SU=8;PE=0;SR=8;ALG=PROD;AF=5.94e-05;NSAMP=1;MSQ=206.77;AN=16834;AC=1;NS=8438;AC_Hom=0;AC_Het=1;AC_Hemi=0;MAF=5.92557e-05;HWE=1;NFAM=1
1	216177930	293317_1	N	N]1:216184373]	56.67	LOW	SVTYPE=BND;POS=216177930;STRANDS=++:5;IMPRECISE;CIPOS=-8,10;CIEND=-6,10;CIPOS95=-1,1;CIEND95=-1,1;MATEID=293317_2;EVENT=293317;SU=5;PE=3;SR=2;ALG=PROD;AF=5.94e-05;NSAMP=1;MSQ=56.67;AN=16834;AC=1;NS=8438;AC_Hom=0;AC_Het=1;AC_Hemi=0;MAF=5.92557e-05;HWE=1;NFAM=1
1	216177937	293316_1	N	[1:216184145[N	161.75	LOW	SVTYPE=BND;POS=216177937;STRANDS=--:8;IMPRECISE;CIPOS=-10,5;CIEND=-10,8;CIPOS95=-2,0;CIEND95=-1,1;MATEID=293316_2;EVENT=293316;SU=8;PE=6;SR=2;ALG=PROD;AF=5.94e-05;NSAMP=1;MSQ=161.75;AN=16834;AC=1;NS=8438;AC_Hom=0;AC_Het=1;AC_Hemi=0;MAF=5.92557e-05;HWE=1;NFAM=1
1	216178396	87452	N	<DEL>	512.55	PASS	SVTYPE=DEL;POS=216178396;SVLEN=-40458;END=216218854;STRANDS=+-:23;CIPOS=-2,1;CIEND=-10,10;CIPOS95=0,0;CIEND95=0,0;SU=23;PE=11;SR=12;ALG=PROD;AF=5.94e-05;NSAMP=1;MSQ=512.55;AN=16834;AC=1;NS=8438;AC_Hom=0;AC_Het=1;AC_Hemi=0;MAF=5.92557e-05;HWE=1;NFAM=1
1	216184145	293316_2	N	[1:216177937[N	161.75	LOW	SVTYPE=BND;POS=216184145;STRANDS=--:8;IMPRECISE;CIPOS=-10,8;CIEND=-10,5;CIPOS95=-1,1;CIEND95=-2,0;MATEID=293316_1;EVENT=293316;SECONDARY;SU=8;PE=6;SR=2;ALG=PROD;AF=5.94e-05;NSAMP=1;MSQ=161.75;AN=16834;AC=1;NS=8438;AC_Hom=0;AC_Het=1;AC_Hemi=0;MAF=5.92557e-05;HWE=1;NFAM=1
1	216184373	293317_2	N	N]1:216177930]	56.67	LOW	SVTYPE=BND;POS=216184373;STRANDS=++:5;IMPRECISE;CIPOS=-6,10;CIEND=-8,10;CIPOS95=-1,1;CIEND95=-1,1;MATEID=293317_1;EVENT=293317;SECONDARY;SU=5;PE=3;SR=2;ALG=PROD;AF=5.94e-05;NSAMP=1;MSQ=56.67;AN=16834;AC=1;NS=8438;AC_Hom=0;AC_Het=1;AC_Hemi=0;MAF=5.92557e-05;HWE=1;NFAM=1
1	216185316	87453	N	<DEL>	659668	PASS	SVTYPE=DEL;POS=216185316;SVLEN=-186;END=216185502;STRANDS=+-:25;IMPRECISE;CIPOS=-19,205;CIEND=-140,30;CIPOS95=-19,93;CIEND95=-52,30;SU=25;PE=25;SR=0;ALG=PROD;AF=0.2839;NSAMP=4755;MSQ=138.09;AN=16834;AC=4779;NS=8438;AC_Hom=48;AC_Het=4744;AC_Hemi=0;MAF=0.283954;HWE=0;NFAM=4218
1	216208028	87454	N	<DEL>	641.42	PASS	SVTYPE=DEL;POS=216208028;SVLEN=-2750;END=216210778;STRANDS=+-:27;CIPOS=-5,7;CIEND=-1,2;CIPOS95=0,0;CIEND95=0,0;SU=27;PE=21;SR=6;ALG=PROD;AF=5.94e-05;NSAMP=1;MSQ=641.42;AN=16834;AC=1;NS=8438;AC_Hom=0;AC_Het=1;AC_Hemi=0;MAF=5.92557e-05;HWE=1;NFAM=1
1	216223904	1418_1	N	N[12:80408612[	71.11	LOW	SVTYPE=BND;POS=216223904;STRANDS=+-:4;IMPRECISE;CIPOS=-10,506;CIEND=-504,10;CIPOS95=-1,161;CIEND95=-192,0;MATEID=1418_2;EVENT=1418;SU=4;PE=4;SR=0;ALG=PROD;AF=0.0001782;NSAMP=3;MSQ=23.22;AN=16834;AC=3;NS=8438;AC_Hom=0;AC_Het=3;AC_Hemi=0;MAF=0.000177767;HWE=1;NFAM=3
1	216223911	292042_2	N	[1:38165247[N	1719.65	LOW	SVTYPE=BND;POS=216223911;STRANDS=--:8;IMPRECISE;CIPOS=-24,22;CIEND=-26,27;CIPOS95=0,0;CIEND95=-3,3;MATEID=292042_1;EVENT=292042;SECONDARY;SU=8;PE=0;SR=8;ALG=PROD;AF=0.004336;NSAMP=73;MSQ=22.85;AN=16834;AC=73;NS=8438;AC_Hom=0;AC_Het=73;AC_Hemi=0;MAF=0.00432567;HWE=1;NFAM=67
1	216223913	10874_1	N	N]X:32470640]	125.27	LOW	SVTYPE=BND;POS=216223913;STRANDS=++:8;IMPRECISE;CIPOS=-30,343;CIEND=-30,532;CIPOS95=-30,87;CIEND95=-30,155;MATEID=10874_2;EVENT=10874;SU=8;PE=8;SR=0;ALG=PROD;AF=0.0002376;NSAMP=4;MSQ=28.48;AN=16832;AC=4;NS=8437;AC_Hom=0;AC_Het=4;AC_Hemi=0;MAF=0.000237051;HWE=1;NFAM=4
1	216223913	2709_1	N	N[15:69970761[	146.85	LOW	SVTYPE=BND;POS=216223913;STRANDS=+-:4;IMPRECISE;CIPOS=-10,474;CIEND=-449,10;CIPOS95=0,160;CIEND95=-174,1;MATEID=2709_2;EVENT=2709;SU=4;PE=4;SR=0;ALG=PROD;AF=0.0003564;NSAMP=6;MSQ=24.35;AN=16834;AC=6;NS=8438;AC_Hom=0;AC_Het=6;AC_Hemi=0;MAF=0.000355534;HWE=1;NFAM=6
1	216223913	3264_1	N	N]17:32835183]	401.78	LOW	SVTYPE=BND;POS=216223913;STRANDS=++:4;IMPRECISE;CIPOS=-10,491;CIEND=-10,509;CIPOS95=-1,159;CIEND95=-1,174;MATEID=3264_2;EVENT=3264;SU=4;PE=4;SR=0;ALG=PROD;AF=0.001307;NSAMP=22;MSQ=17.07;AN=16834;AC=22;NS=8438;AC_Hom=0;AC_Het=22;AC_Hemi=0;MAF=0.00130363;HWE=1;NFAM=22
1	216223913	8046_1	N	N]5:156385400]	443.24	LOW	SVTYPE=BND;POS=216223913;STRANDS=++:13;IMPRECISE;CIPOS=-50,331;CIEND=-30,453;CIPOS95=-50,64;CIEND95=-30,121;MATEID=8046_2;EVENT=8046;SU=13;PE=13;SR=0;ALG=PROD;AF=0.0009505;NSAMP=16;MSQ=26.99;AN=16834;AC=16;NS=8438;AC_Hom=0;AC_Het=16;AC_Hemi=0;MAF=0.000948092;HWE=1;NFAM=16
1	216223914	6490_1	N	[3:168774228[N	1966.3	LOW	SVTYPE=BND;POS=216223914;STRANDS=--:17;IMPRECISE;CIPOS=-50,49;CIEND=-40,32;CIPOS95=-1,1;CIEND95=0,0;MATEID=6490_2;EVENT=6490;SU=17;PE=14;SR=3;ALG=PROD;AF=0.005584;NSAMP=94;MSQ=19.27;AN=16834;AC=94;NS=8438;AC_Hom=0;AC_Het=95;AC_Hemi=0;MAF=0.0056293;HWE=1;NFAM=90
1	216223914	6491_1	N	N]3:168774338]	440.85	LOW	SVTYPE=BND;POS=216223914;STRANDS=++:13;IMPRECISE;CIPOS=-45,50;CIEND=-42,40;CIPOS95=-3,3;CIEND95=0,0;MATEID=6491_2;EVENT=6491;SU=13;PE=12;SR=1;ALG=PROD;AF=0.0008911;NSAMP=15;MSQ=27.53;AN=16834;AC=15;NS=8438;AC_Hom=0;AC_Het=15;AC_Hemi=0;MAF=0.000888836;HWE=1;NFAM=15
1	216223917	5375_1	N	N]20:43896744]	3672.5	LOW	SVTYPE=BND;POS=216223917;STRANDS=++:88;IMPRECISE;CIPOS=-14,319;CIEND=-11,340;CIPOS95=-14,22;CIEND95=-11,61;MATEID=5375_2;EVENT=5375;SU=88;PE=88;SR=0;ALG=PROD;AF=0.006713;NSAMP=113;MSQ=31.82;AN=16834;AC=113;NS=8438;AC_Hom=0;AC_Het=113;AC_Hemi=0;MAF=0.0066959;HWE=1;NFAM=109
1	216223917	5701_1	N	[22:28124549[N	10338.1	LOW	SVTYPE=BND;POS=216223917;STRANDS=--:770;CIPOS=0,12;CIEND=-8,4;CIPOS95=0,0;CIEND95=0,0;MATEID=5701_2;EVENT=5701;SU=770;PE=525;SR=245;ALG=PROD;AF=0.01907;NSAMP=321;MSQ=31.39;AN=16834;AC=321;NS=8438;AC_Hom=0;AC_Het=322;AC_Hemi=0;MAF=0.0190804;HWE=0.0778478;NFAM=297
1	216223918	5700_1	N	N]22:28124662]	22284.8	LOW	SVTYPE=BND;POS=216223918;STRANDS=++:1530;IMPRECISE;CIPOS=-8,6;CIEND=-8,3;CIPOS95=-1,1;CIEND95=0,0;MATEID=5700_2;EVENT=5700;SU=1530;PE=1516;SR=14;ALG=PROD;AF=0.03273;NSAMP=551;MSQ=39.88;AN=16834;AC=551;NS=8438;AC_Hom=0;AC_Het=551;AC_Hemi=0;MAF=0.0326499;HWE=0.000182916;NFAM=517
1	216223919	8579_1	N	]6:90607942]N	8895.28	LOW	SVTYPE=BND;POS=216223919;STRANDS=-+:77;CIPOS=-26,26;CIEND=-29,28;CIPOS95=0,0;CIEND95=0,0;MATEID=8579_2;EVENT=8579;SU=77;PE=0;SR=77;ALG=PROD;AF=0.018;NSAMP=294;MSQ=29.43;AN=16834;AC=303;NS=8438;AC_Hom=18;AC_Het=287;AC_Hemi=0;MAF=0.018073;HWE=0.00169375;NFAM=275
1	216223921	9814_1	N	N[8:76017361[	18100.4	LOW	SVTYPE=BND;POS=216223921;STRANDS=+-:83;IMPRECISE;CIPOS=-18,300;CIEND=-283,32;CIPOS95=-18,20;CIEND95=-46,32;MATEID=9814_2;EVENT=9814;SU=83;PE=83;SR=0;ALG=PROD;AF=0.02614;NSAMP=440;MSQ=40.27;AN=16834;AC=440;NS=8438;AC_Hom=0;AC_Het=442;AC_Hemi=0;MAF=0.026191;HWE=0.00458048;NFAM=393
1	216223925	1232_1	N	N]12:29243964]	468.54	LOW	SVTYPE=BND;POS=216223925;STRANDS=++:4;IMPRECISE;CIPOS=-50,531;CIEND=-50,598;CIPOS95=-50,157;CIEND95=-50,197;MATEID=1232_2;EVENT=1232;SU=4;PE=4;SR=0;ALG=PROD;AF=0.002139;NSAMP=36;MSQ=10.95;AN=16834;AC=36;NS=8438;AC_Hom=0;AC_Het=36;AC_Hemi=0;MAF=0.00213321;HWE=1;NFAM=36
1	216223943	4601_1	N	N[2:102402122[	1124.02	LOW	SVTYPE=BND;POS=216223943;STRANDS=+-:4;IMPRECISE;CIPOS=-46,50;CIEND=-50,49;CIPOS95=-3,3;CIEND95=-3,3;MATEID=4601_2;EVENT=4601;SU=4;PE=3;SR=1;ALG=PROD;AF=0.004871;NSAMP=80;MSQ=12.42;AN=16834;AC=82;NS=8438;AC_Hom=4;AC_Het=78;AC_Hemi=0;MAF=0.00485897;HWE=0.0163745;NFAM=76
1	216223948	4052_1	N	N]19:34248491]	398.45	LOW	SVTYPE=BND;POS=216223948;STRANDS=++:12;IMPRECISE;CIPOS=-50,270;CIEND=-50,563;CIPOS95=-38,38;CIEND95=-50,131;MATEID=4052_2;EVENT=4052;SU=12;PE=12;SR=0;ALG=PROD;AF=0.0006534;NSAMP=11;MSQ=35.47;AN=16834;AC=11;NS=8438;AC_Hom=0;AC_Het=11;AC_Hemi=0;MAF=0.000651813;HWE=1;NFAM=11
1	216228738	87455	N	<DEL>	782.25	PASS	SVTYPE=DEL;POS=216228738;SVLEN=-71562;END=216300300;STRANDS=+-:34;CIPOS=-8,10;CIEND=-2,0;CIPOS95=0,0;CIEND95=0,0;SU=34;PE=18;SR=16;ALG=PROD;AF=5.94e-05;NSAMP=1;MSQ=782.25;AN=16834;AC=1;NS=8438;AC_Hom=0;AC_Het=1;AC_Hemi=0;MAF=5.92557e-05;HWE=1;NFAM=1
1	216231477	87456	N	<DEL>	762046	PASS	SVTYPE=DEL;POS=216231477;SVLEN=-529;END=216232006;STRANDS=+-:29733;CIPOS=0,0;CIEND=0,0;CIPOS95=0,0;CIEND95=0,0;SU=29733;PE=17515;SR=12218;ALG=PROD;AF=0.1032;NSAMP=1650;MSQ=461.14;AN=16834;AC=1737;NS=8438;AC_Hom=174;AC_Het=1566;AC_Hemi=0;MAF=0.103105;HWE=0.813792;NFAM=1510
1	216239051	87457_1	N	N[1:216239541[	2649.39	LOW	SVTYPE=BND;POS=216239051;STRANDS=+-:138;IMPRECISE;CIPOS=-30,191;CIEND=-107,10;CIPOS95=-5,5;CIEND95=-8,8;MATEID=87457_2;EVENT=87457;SU=138;PE=138;SR=0;ALG=PROD;AF=0.0009505;NSAMP=16;MSQ=165.47;AN=16834;AC=16;NS=8438;AC_Hom=0;AC_Het=16;AC_Hemi=0;MAF=0.000948092;HWE=1;NFAM=16
1	216239541	87457_2	N	]1:216239051]N	2649.39	LOW	SVTYPE=BND;POS=216239051;STRANDS=+-:138;IMPRECISE;CIPOS=-107,10;CIEND=-30,191;CIPOS95=-8,8;CIEND95=-5,5;MATEID=87457_1;EVENT=87457;SECONDARY;SU=138;PE=138;SR=0;ALG=PROD;AF=0.0009505;NSAMP=16;MSQ=165.47;AN=16834;AC=16;NS=8438;AC_Hom=0;AC_Het=16;AC_Hemi=0;MAF=0.000948092;HWE=1;NFAM=16
1	216250964	87458_1	N	N[1:216251138[	531.39	LOW	SVTYPE=BND;POS=216250964;STRANDS=+-:18;CIPOS=-24,23;CIEND=-24,23;CIPOS95=0,0;CIEND95=0,0;MATEID=87458_2;EVENT=87458;SU=18;PE=0;SR=18;ALG=PROD;AF=0.0002376;NSAMP=4;MSQ=132.03;AN=16834;AC=4;NS=8438;AC_Hom=0;AC_Het=4;AC_Hemi=0;MAF=0.000237023;HWE=1;NFAM=4
1	216251138	87458_2	N	]1:216250964]N	531.39	LOW	SVTYPE=BND;POS=216250964;STRANDS=+-:18;CIPOS=-24,23;CIEND=-24,23;CIPOS95=0,0;CIEND95=0,0;MATEID=87458_1;EVENT=87458;SECONDARY;SU=18;PE=0;SR=18;ALG=PROD;AF=0.0002376;NSAMP=4;MSQ=132.03;AN=16834;AC=4;NS=8438;AC_Hom=0;AC_Het=4;AC_Hemi=0;MAF=0.000237023;HWE=1;NFAM=4
1	216257473	87459	N	<DEL>	1162.69	PASS	SVTYPE=DEL;POS=216257473;SVLEN=-137;END=216257610;STRANDS=+-:44;CIPOS=-3,8;CIEND=-5,4;CIPOS95=0,0;CIEND95=0,0;SU=44;PE=1;SR=43;ALG=PROD;AF=0.0004752;NSAMP=8;MSQ=144.96;AN=16834;AC=8;NS=8438;AC_Hom=0;AC_Het=8;AC_Hemi=0;MAF=0.000474046;HWE=1;NFAM=8
1	216275922	87460	N	<DEL>	176.78	PASS	SVTYPE=DEL;POS=216275922;SVLEN=-8363;END=216284285;STRANDS=+-:9;IMPRECISE;CIPOS=-10,289;CIEND=-216,10;CIPOS95=-1,89;CIEND95=-64,2;SU=9;PE=9;SR=0;ALG=PROD;AF=5.94e-05;NSAMP=1;MSQ=176.78;AN=16834;AC=1;NS=8438;AC_Hom=0;AC_Het=1;AC_Hemi=0;MAF=5.92557e-05;HWE=1;NFAM=1
1	216288455	291802_2	N	[1:19660394[N	50.91	LOW	SVTYPE=BND;POS=216288455;STRANDS=--:4;CIPOS=-9,8;CIEND=-9,8;CIPOS95=0,0;CIEND95=0,0;MATEID=291802_1;EVENT=291802;SECONDARY;SU=4;PE=0;SR=4;ALG=PROD;AF=5.94e-05;NSAMP=1;MSQ=50.91;AN=16834;AC=1;NS=8438;AC_Hom=0;AC_Het=1;AC_Hemi=0;MAF=5.92557e-05;HWE=1;NFAM=1
1	216289151	255327_1	N	]1:216289385]N	1858.95	LOW	SVTYPE=BND;POS=216289151;STRANDS=-+:4;IMPRECISE;CIPOS=-465,8;CIEND=-8,484;CIPOS95=-154,0;CIEND95=0,167;MATEID=255327_2;EVENT=255327;SU=4;PE=4;SR=0;ALG=PROD;AF=0.001782;NSAMP=29;MSQ=62.13;AN=16834;AC=30;NS=8438;AC_Hom=2;AC_Het=29;AC_Hemi=0;MAF=0.00183693;HWE=0.0272263;NFAM=29
1	216289152	293318_1	N	[1:216289389[N	1645.58	LOW	SVTYPE=BND;POS=216289152;STRANDS=--:110;CIPOS=-3,4;CIEND=-5,3;CIPOS95=0,0;CIEND95=0,0;MATEID=293318_2;EVENT=293318;SU=110;PE=10;SR=100;ALG=PROD;AF=0.0009505;NSAMP=16;MSQ=102.55;AN=16834;AC=16;NS=8438;AC_Hom=0;AC_Het=16;AC_Hemi=0;MAF=0.000948092;HWE=1;NFAM=16
1	216289301	87461_1	N	N[1:216289499[	3393.04	LOW	SVTYPE=BND;POS=216289301;STRANDS=+-:193;CIPOS=-10,10;CIEND=-10,10;CIPOS95=0,0;CIEND95=0,0;MATEID=87461_2;EVENT=87461;SU=193;PE=0;SR=193;ALG=PROD;AF=0.001366;NSAMP=23;MSQ=147.25;AN=16834;AC=23;NS=8438;AC_Hom=0;AC_Het=23;AC_Hemi=0;MAF=0.00136288;HWE=1;NFAM=23
1	216289385	255327_2	N	N[1:216289151[	1858.95	LOW	SVTYPE=BND;POS=216289151;STRANDS=-+:4;IMPRECISE;CIPOS=-8,484;CIEND=-465,8;CIPOS95=0,167;CIEND95=-154,0;MATEID=255327_1;EVENT=255327;SECONDARY;SU=4;PE=4;SR=0;ALG=PROD;AF=0.001782;NSAMP=29;MSQ=62.13;AN=16834;AC=30;NS=8438;AC_Hom=2;AC_Het=29;AC_Hemi=0;MAF=0.00183693;HWE=0.0272263;NFAM=29
1	216289386	293319	N	<INV>	5143.28	PASS	SVTYPE=INV;POS=216289386;SVLEN=60;END=216289446;STRANDS=++:134,--:27;CIPOS=-6,8;CIEND=0,2;CIPOS95=0,0;CIEND95=0,0;SU=161;PE=67;SR=94;ALG=PROD;AF=0.001901;NSAMP=32;MSQ=160.61;AN=16834;AC=32;NS=8438;AC_Hom=0;AC_Het=32;AC_Hemi=0;MAF=0.00189618;HWE=1;NFAM=32
1	216289389	293318_2	N	[1:216289152[N	1645.58	LOW	SVTYPE=BND;POS=216289389;STRANDS=--:110;CIPOS=-5,3;CIEND=-3,4;CIPOS95=0,0;CIEND95=0,0;MATEID=293318_1;EVENT=293318;SECONDARY;SU=110;PE=10;SR=100;ALG=PROD;AF=0.0009505;NSAMP=16;MSQ=102.55;AN=16834;AC=16;NS=8438;AC_Hom=0;AC_Het=16;AC_Hemi=0;MAF=0.000948092;HWE=1;NFAM=16
1	216289499	87461_2	N	]1:216289301]N	3393.04	LOW	SVTYPE=BND;POS=216289301;STRANDS=+-:193;CIPOS=-10,10;CIEND=-10,10;CIPOS95=0,0;CIEND95=0,0;MATEID=87461_1;EVENT=87461;SECONDARY;SU=193;PE=0;SR=193;ALG=PROD;AF=0.001366;NSAMP=23;MSQ=147.25;AN=16834;AC=23;NS=8438;AC_Hom=0;AC_Het=23;AC_Hemi=0;MAF=0.00136288;HWE=1;NFAM=23
1	216296959	87462	N	<DEL>	494.32	PASS	SVTYPE=DEL;POS=216296959;SVLEN=-519;END=216297478;STRANDS=+-:26;CIPOS=-10,10;CIEND=-8,4;CIPOS95=0,0;CIEND95=0,0;SU=26;PE=13;SR=13;ALG=PROD;AF=5.94e-05;NSAMP=1;MSQ=494.32;AN=16834;AC=1;NS=8438;AC_Hom=0;AC_Het=1;AC_Hemi=0;MAF=5.92557e-05;HWE=1;NFAM=1
1	216302955	87463_1	N	N[1:216303226[	73.84	LOW	SVTYPE=BND;POS=216302955;STRANDS=+-:4;IMPRECISE;CIPOS=-8,10;CIEND=-10,9;CIPOS95=-1,1;CIEND95=-1,1;MATEID=87463_2;EVENT=87463;SU=4;PE=1;SR=3;ALG=PROD;AF=0.0001188;NSAMP=2;MSQ=33.68;AN=16834;AC=2;NS=8438;AC_Hom=0;AC_Het=2;AC_Hemi=0;MAF=0.000118511;HWE=1;NFAM=2
1	216303226	87463_2	N	]1:216302955]N	73.84	LOW	SVTYPE=BND;POS=216302955;STRANDS=+-:4;IMPRECISE;CIPOS=-10,9;CIEND=-8,10;CIPOS95=-1,1;CIEND95=-1,1;MATEID=87463_1;EVENT=87463;SECONDARY;SU=4;PE=1;SR=3;ALG=PROD;AF=0.0001188;NSAMP=2;MSQ=33.68;AN=16834;AC=2;NS=8438;AC_Hom=0;AC_Het=2;AC_Hemi=0;MAF=0.000118511;HWE=1;NFAM=2
1	216308527	6241_1	N	[3:101305397[N	248.15	LOW	SVTYPE=BND;POS=216308527;STRANDS=--:8;CIPOS=-29,28;CIEND=-29,28;CIPOS95=0,0;CIEND95=0,0;MATEID=6241_2;EVENT=6241;SU=8;PE=0;SR=8;ALG=PROD;AF=0.0003564;NSAMP=6;MSQ=39.43;AN=16834;AC=6;NS=8438;AC_Hom=0;AC_Het=6;AC_Hemi=0;MAF=0.000355534;HWE=1;NFAM=6
1	216325571	87464	N	<DEL>	140.7	PASS	SVTYPE=DEL;POS=216325571;SVLEN=-2633;END=216328204;STRANDS=+-:4;IMPRECISE;CIPOS=-6,10;CIEND=-10,9;CIPOS95=-2,3;CIEND95=-3,1;SU=4;PE=3;SR=1;ALG=PROD;AF=5.94e-05;NSAMP=1;MSQ=140.7;AN=16834;AC=1;NS=8438;AC_Hom=0;AC_Het=1;AC_Hemi=0;MAF=5.92557e-05;HWE=1;NFAM=1
1	216331830	87465_1	N	N[1:216332022[	40	LOW	SVTYPE=BND;POS=216331830;STRANDS=+-:4;CIPOS=-9,8;CIEND=-9,8;CIPOS95=0,0;CIEND95=0,0;MATEID=87465_2;EVENT=87465;SU=4;PE=0;SR=4;ALG=PROD;AF=0.0001188;NSAMP=2;MSQ=16.5;AN=16834;AC=2;NS=8438;AC_Hom=0;AC_Het=2;AC_Hemi=0;MAF=0.000118511;HWE=1;NFAM=2
1	216332022	87465_2	N	]1:216331830]N	40	LOW	SVTYPE=BND;POS=216331830;STRANDS=+-:4;CIPOS=-9,8;CIEND=-9,8;CIPOS95=0,0;CIEND95=0,0;MATEID=87465_1;EVENT=87465;SECONDARY;SU=4;PE=0;SR=4;ALG=PROD;AF=0.0001188;NSAMP=2;MSQ=16.5;AN=16834;AC=2;NS=8438;AC_Hom=0;AC_Het=2;AC_Hemi=0;MAF=0.000118511;HWE=1;NFAM=2
1	216337180	87466	N	<DEL>	1043.07	PASS	SVTYPE=DEL;POS=216337180;SVLEN=-1998;END=216339178;STRANDS=+-:43;CIPOS=-22,21;CIEND=-23,21;CIPOS95=0,0;CIEND95=0,0;SU=43;PE=22;SR=21;ALG=PROD;AF=0.0001188;NSAMP=2;MSQ=521.53;AN=16834;AC=2;NS=8438;AC_Hom=0;AC_Het=2;AC_Hemi=0;MAF=0.000118511;HWE=1;NFAM=2
1	216358315	87467	N	<DEL>	366.14	PASS	SVTYPE=DEL;POS=216358315;SVLEN=-102;END=216358417;STRANDS=+-:14;CIPOS=-10,10;CIEND=-10,10;CIPOS95=0,0;CIEND95=0,0;SU=14;PE=0;SR=14;ALG=PROD;AF=5.94e-05;NSAMP=1;MSQ=365.58;AN=16834;AC=1;NS=8438;AC_Hom=0;AC_Het=1;AC_Hemi=0;MAF=5.92557e-05;HWE=1;NFAM=1
1	216377663	87468	N	<DEL>	1342.9	PASS	SVTYPE=DEL;POS=216377663;SVLEN=-2775;END=216380438;STRANDS=+-:55;CIPOS=-2,0;CIEND=-10,9;CIPOS95=0,0;CIEND95=0,0;SU=55;PE=36;SR=19;ALG=PROD;AF=5.94e-05;NSAMP=1;MSQ=1342.9;AN=16834;AC=1;NS=8438;AC_Hom=0;AC_Het=1;AC_Hemi=0;MAF=5.92557e-05;HWE=1;NFAM=1
1	216381173	87469_1	N	N[1:216381348[	28448	LOW	SVTYPE=BND;POS=216381173;STRANDS=+-:1075;CIPOS=0,0;CIEND=0,0;CIPOS95=0,0;CIEND95=0,0;MATEID=87469_2;EVENT=87469;SU=1075;PE=21;SR=1054;ALG=PROD;AF=0.008554;NSAMP=144;MSQ=197.55;AN=16834;AC=144;NS=8438;AC_Hom=0;AC_Het=144;AC_Hemi=0;MAF=0.00853283;HWE=1;NFAM=144
1	216381348	87469_2	N	]1:216381173]N	28448	LOW	SVTYPE=BND;POS=216381173;STRANDS=+-:1075;CIPOS=0,0;CIEND=0,0;CIPOS95=0,0;CIEND95=0,0;MATEID=87469_1;EVENT=87469;SECONDARY;SU=1075;PE=21;SR=1054;ALG=PROD;AF=0.008554;NSAMP=144;MSQ=197.55;AN=16834;AC=144;NS=8438;AC_Hom=0;AC_Het=144;AC_Hemi=0;MAF=0.00853283;HWE=1;NFAM=144
1	216381616	87470	N	<DEL>	2393.91	PASS	SVTYPE=DEL;POS=216381616;SVLEN=-198;END=216381814;STRANDS=+-:78;CIPOS=-8,9;CIEND=-5,4;CIPOS95=0,0;CIEND95=0,0;SU=78;PE=14;SR=64;ALG=PROD;AF=0.000594;NSAMP=10;MSQ=239.08;AN=16834;AC=10;NS=8438;AC_Hom=0;AC_Het=10;AC_Hemi=0;MAF=0.000592557;HWE=1;NFAM=10
1	216404535	4029_1	N	N]19:32127931]	407.57	LOW	SVTYPE=BND;POS=216404535;STRANDS=++:4;IMPRECISE;CIPOS=-10,401;CIEND=-8,528;CIPOS95=-2,119;CIEND95=0,180;MATEID=4029_2;EVENT=4029;SU=4;PE=4;SR=0;ALG=PROD;AF=0.001307;NSAMP=22;MSQ=15.71;AN=16834;AC=22;NS=8438;AC_Hom=0;AC_Het=22;AC_Hemi=0;MAF=0.00130363;HWE=1;NFAM=22
1	216404539	293320_1	N	[1:216404611[N	127.3	LOW	SVTYPE=BND;POS=216404539;STRANDS=--:7;CIPOS=-10,10;CIEND=0,5;CIPOS95=0,0;CIEND95=0,0;MATEID=293320_2;EVENT=293320;SU=7;PE=1;SR=6;ALG=PROD;AF=5.941e-05;NSAMP=1;MSQ=77.84;AN=16832;AC=1;NS=8437;AC_Hom=0;AC_Het=1;AC_Hemi=0;MAF=5.92628e-05;HWE=1;NFAM=1
1	216404580	4028_1	N	[19:32127841[N	6338.4	LOW	SVTYPE=BND;POS=216404580;STRANDS=--:9;CIPOS=-49,48;CIEND=-49,46;CIPOS95=0,0;CIEND95=0,0;MATEID=4028_2;EVENT=4028;SU=9;PE=4;SR=5;ALG=PROD;AF=0.01985;NSAMP=328;MSQ=17.51;AN=16778;AC=333;NS=8410;AC_Hom=10;AC_Het=325;AC_Hemi=0;MAF=0.0199168;HWE=0.389554;NFAM=304
1	216404611	293320_2	N	[1:216404539[N	127.3	LOW	SVTYPE=BND;POS=216404611;STRANDS=--:7;CIPOS=0,5;CIEND=-10,10;CIPOS95=0,0;CIEND95=0,0;MATEID=293320_1;EVENT=293320;SECONDARY;SU=7;PE=1;SR=6;ALG=PROD;AF=5.941e-05;NSAMP=1;MSQ=77.84;AN=16832;AC=1;NS=8437;AC_Hom=0;AC_Het=1;AC_Hemi=0;MAF=5.92628e-05;HWE=1;NFAM=1
1	216443413	87471_1	N	N[1:216443691[	80.81	LOW	SVTYPE=BND;POS=216443413;STRANDS=+-:5;CIPOS=-10,10;CIEND=-10,10;CIPOS95=0,0;CIEND95=0,0;MATEID=87471_2;EVENT=87471;SU=5;PE=0;SR=5;ALG=PROD;AF=5.94e-05;NSAMP=1;MSQ=80.33;AN=16834;AC=1;NS=8438;AC_Hom=0;AC_Het=1;AC_Hemi=0;MAF=5.92557e-05;HWE=1;NFAM=1
1	216443691	87471_2	N	]1:216443413]N	80.81	LOW	SVTYPE=BND;POS=216443413;STRANDS=+-:5;CIPOS=-10,10;CIEND=-10,10;CIPOS95=0,0;CIEND95=0,0;MATEID=87471_1;EVENT=87471;SECONDARY;SU=5;PE=0;SR=5;ALG=PROD;AF=5.94e-05;NSAMP=1;MSQ=80.33;AN=16834;AC=1;NS=8438;AC_Hom=0;AC_Het=1;AC_Hemi=0;MAF=5.92557e-05;HWE=1;NFAM=1
1	216447509	4816_1	N	N]2:156528077]	69.37	LOW	SVTYPE=BND;POS=216447509;STRANDS=++:8;IMPRECISE;CIPOS=-50,453;CIEND=-50,350;CIPOS95=-50,103;CIEND95=-50,94;MATEID=4816_2;EVENT=4816;SU=8;PE=8;SR=0;ALG=PROD;AF=0.0002376;NSAMP=4;MSQ=16.75;AN=16834;AC=4;NS=8438;AC_Hom=0;AC_Het=4;AC_Hemi=0;MAF=0.000237023;HWE=1;NFAM=4
1	216469168	87472	N	<DEL>	1243.83	PASS	SVTYPE=DEL;POS=216469168;SVLEN=-912;END=216470080;STRANDS=+-:51;CIPOS=-23,23;CIEND=-24,21;CIPOS95=0,0;CIEND95=0,0;SU=51;PE=33;SR=18;ALG=PROD;AF=0.0001188;NSAMP=2;MSQ=621.91;AN=16834;AC=2;NS=8438;AC_Hom=0;AC_Het=2;AC_Hemi=0;MAF=0.000118511;HWE=1;NFAM=1
1	216472297	255328_1	N	]1:216473035]N	110.88	LOW	SVTYPE=BND;POS=216472297;STRANDS=-+:9;CIPOS=-10,10;CIEND=-9,10;CIPOS95=0,0;CIEND95=0,0;MATEID=255328_2;EVENT=255328;SU=9;PE=4;SR=5;ALG=PROD;AF=5.94e-05;NSAMP=1;MSQ=96.63;AN=16834;AC=1;NS=8438;AC_Hom=0;AC_Het=2;AC_Hemi=0;MAF=0.000118511;HWE=1;NFAM=1
1	216473035	255328_2	N	N[1:216472297[	110.88	LOW	SVTYPE=BND;POS=216472297;STRANDS=-+:9;CIPOS=-9,10;CIEND=-10,10;CIPOS95=0,0;CIEND95=0,0;MATEID=255328_1;EVENT=255328;SECONDARY;SU=9;PE=4;SR=5;ALG=PROD;AF=5.94e-05;NSAMP=1;MSQ=96.63;AN=16834;AC=1;NS=8438;AC_Hom=0;AC_Het=2;AC_Hemi=0;MAF=0.000118511;HWE=1;NFAM=1
1	216482848	87473_1	N	N[1:216482901[	214.56	LOW	SVTYPE=BND;POS=216482848;STRANDS=+-:6;CIPOS=-6,5;CIEND=-6,5;CIPOS95=0,0;CIEND95=0,0;MATEID=87473_2;EVENT=87473;SU=6;PE=0;SR=6;ALG=PROD;AF=5.94e-05;NSAMP=1;MSQ=212.85;AN=16834;AC=1;NS=8438;AC_Hom=0;AC_Het=1;AC_Hemi=0;MAF=5.92557e-05;HWE=1;NFAM=1
1	216482901	87473_2	N	]1:216482848]N	214.56	LOW	SVTYPE=BND;POS=216482848;STRANDS=+-:6;CIPOS=-6,5;CIEND=-6,5;CIPOS95=0,0;CIEND95=0,0;MATEID=87473_1;EVENT=87473;SECONDARY;SU=6;PE=0;SR=6;ALG=PROD;AF=5.94e-05;NSAMP=1;MSQ=212.85;AN=16834;AC=1;NS=8438;AC_Hom=0;AC_Het=1;AC_Hemi=0;MAF=5.92557e-05;HWE=1;NFAM=1
1	216528745	4056_1	N	]19:34248489]N	82.34	LOW	SVTYPE=BND;POS=216528745;STRANDS=-+:10;IMPRECISE;CIPOS=-313,50;CIEND=-50,450;CIPOS95=-98,50;CIEND95=-50,118;MATEID=4056_2;EVENT=4056;SU=10;PE=10;SR=0;ALG=PROD;AF=0.000297;NSAMP=5;MSQ=16.45;AN=16834;AC=5;NS=8438;AC_Hom=0;AC_Het=5;AC_Hemi=0;MAF=0.000296279;HWE=1;NFAM=5
1	216536721	87474	N	<DEL>	624.56	PASS	SVTYPE=DEL;POS=216536721;SVLEN=-129;END=216536850;STRANDS=+-:26;CIPOS=-26,25;CIEND=-26,25;CIPOS95=0,0;CIEND95=0,0;SU=26;PE=0;SR=26;ALG=PROD;AF=0.0002376;NSAMP=4;MSQ=156.09;AN=16834;AC=4;NS=8438;AC_Hom=0;AC_Het=4;AC_Hemi=0;MAF=0.000237023;HWE=1;NFAM=4
1	216538441	87475	N	<DEL>	1415.32	PASS	SVTYPE=DEL;POS=216538441;SVLEN=-219;END=216538660;STRANDS=+-:28;CIPOS=-27,26;CIEND=-23,22;CIPOS95=0,0;CIEND95=0,0;SU=28;PE=1;SR=27;ALG=PROD;AF=0.0004158;NSAMP=7;MSQ=201.28;AN=16834;AC=7;NS=8438;AC_Hom=0;AC_Het=7;AC_Hemi=0;MAF=0.00041479;HWE=1;NFAM=7
1	216543069	87476	N	<DEL>	122.74	PASS	SVTYPE=DEL;POS=216543069;SVLEN=-785;END=216543854;STRANDS=+-:4;IMPRECISE;CIPOS=-10,461;CIEND=-214,10;CIPOS95=-1,145;CIEND95=-89,2;SU=4;PE=4;SR=0;ALG=PROD;AF=5.94e-05;NSAMP=1;MSQ=122.73;AN=16834;AC=1;NS=8438;AC_Hom=0;AC_Het=1;AC_Hemi=0;MAF=5.92557e-05;HWE=1;NFAM=1
1	216578303	87477	N	<DEL>	257.68	PASS	SVTYPE=DEL;POS=216578303;SVLEN=-10819;END=216589122;STRANDS=+-:11;IMPRECISE;CIPOS=-4,5;CIEND=-9,3;CIPOS95=-1,0;CIEND95=0,0;SU=11;PE=7;SR=4;ALG=PROD;AF=5.94e-05;NSAMP=1;MSQ=257.68;AN=16834;AC=1;NS=8438;AC_Hom=0;AC_Het=1;AC_Hemi=0;MAF=5.92557e-05;HWE=1;NFAM=1
1	216600182	87478	N	<DEL>	2190.96	PASS	SVTYPE=DEL;POS=216600182;SVLEN=-3024;END=216603206;STRANDS=+-:94;CIPOS=-42,41;CIEND=-42,40;CIPOS95=0,0;CIEND95=0,0;SU=94;PE=51;SR=43;ALG=PROD;AF=0.0002376;NSAMP=4;MSQ=547.74;AN=16834;AC=4;NS=8438;AC_Hom=0;AC_Het=4;AC_Hemi=0;MAF=0.000237023;HWE=1;NFAM=2
1	216625635	87479	N	<DEL>	1183.71	PASS	SVTYPE=DEL;POS=216625635;SVLEN=-27262;END=216652897;STRANDS=+-:53;CIPOS=-29,30;CIEND=-23,21;CIPOS95=0,0;CIEND95=0,0;SU=53;PE=29;SR=24;ALG=PROD;AF=0.0001782;NSAMP=3;MSQ=394.57;AN=16834;AC=3;NS=8438;AC_Hom=0;AC_Het=3;AC_Hemi=0;MAF=0.000177767;HWE=1;NFAM=2
1	216659105	275_1	N	N[10:38186032[	1736.15	LOW	SVTYPE=BND;POS=216659105;STRANDS=+-:28;IMPRECISE;CIPOS=-44,297;CIEND=-363,31;CIPOS95=-27,27;CIEND95=-91,31;MATEID=275_2;EVENT=275;SU=28;PE=28;SR=0;ALG=PROD;AF=0.005287;NSAMP=89;MSQ=18.49;AN=16834;AC=89;NS=8438;AC_Hom=0;AC_Het=89;AC_Hemi=0;MAF=0.00527376;HWE=1;NFAM=86
1	216659430	5745_1	N	N[22:39073474[	57.79	LOW	SVTYPE=BND;POS=216659430;STRANDS=+-:4;IMPRECISE;CIPOS=-10,462;CIEND=-250,10;CIPOS95=-1,148;CIEND95=-122,2;MATEID=5745_2;EVENT=5745;SU=4;PE=4;SR=0;ALG=PROD;AF=5.94e-05;NSAMP=1;MSQ=56.86;AN=16834;AC=1;NS=8438;AC_Hom=0;AC_Het=1;AC_Hemi=0;MAF=5.92557e-05;HWE=1;NFAM=1
1	216711735	87480_1	N	N[1:216717863[	3569.23	PASS	SVTYPE=BND;POS=216711735;STRANDS=+-:173;CIPOS=-3,3;CIEND=-4,2;CIPOS95=0,0;CIEND95=0,0;MATEID=87480_2;EVENT=87480;SU=173;PE=95;SR=78;ALG=PROD;AF=0.0007128;NSAMP=12;MSQ=297.44;AN=16834;AC=12;NS=8438;AC_Hom=0;AC_Het=12;AC_Hemi=0;MAF=0.000711069;HWE=1;NFAM=11
1	216717863	87480_2	N	]1:216711735]N	3569.23	PASS	SVTYPE=BND;POS=216711735;STRANDS=+-:173;CIPOS=-4,2;CIEND=-3,3;CIPOS95=0,0;CIEND95=0,0;MATEID=87480_1;EVENT=87480;SECONDARY;SU=173;PE=95;SR=78;ALG=PROD;AF=0.0007128;NSAMP=12;MSQ=297.44;AN=16834;AC=12;NS=8438;AC_Hom=0;AC_Het=12;AC_Hemi=0;MAF=0.000711069;HWE=1;NFAM=11
1	216742533	3326_1	N	N[17:64220742[	1188.5	LOW	SVTYPE=BND;POS=216742533;STRANDS=+-:33;IMPRECISE;CIPOS=-130,395;CIEND=-547,74;CIPOS95=-91,91;CIEND95=-125,74;MATEID=3326_2;EVENT=3326;SU=33;PE=33;SR=0;ALG=SUM;AF=0.00303;NSAMP=51;MSQ=21.67;AN=16834;AC=51;NS=8438;AC_Hom=0;AC_Het=51;AC_Hemi=0;MAF=0.00302204;HWE=1;NFAM=49
1	216742534	3521_1	N	]17:64220902]N	1566.81	LOW	SVTYPE=BND;POS=216742534;STRANDS=-+:185;IMPRECISE;CIPOS=-74,34;CIEND=-7,395;CIPOS95=-10,10;CIEND95=-7,48;MATEID=3521_2;EVENT=3521;SU=185;PE=185;SR=0;ALG=PROD;AF=0.003505;NSAMP=59;MSQ=25.64;AN=16834;AC=59;NS=8438;AC_Hom=0;AC_Het=59;AC_Hemi=0;MAF=0.00349609;HWE=1;NFAM=58
1	216832177	7696_1	N	N[5:60506301[	11062.3	LOW	SVTYPE=BND;POS=216832177;STRANDS=-+:1978,+-:2014;IMPRECISE;CIPOS=-617,136;CIEND=-120,399;CIPOS95=-86,86;CIEND95=-18,18;MATEID=7696_2;EVENT=7696;SU=3992;PE=2021;SR=1971;ALG=SUM;AF=0.01871;NSAMP=315;MSQ=34.52;AN=16834;AC=315;NS=8438;AC_Hom=0;AC_Het=315;AC_Hemi=0;MAF=0.0186656;HWE=0.12382;NFAM=294
1	216832177	7697_1	N	]5:60506301]N	253535	LOW	SVTYPE=BND;POS=216832177;STRANDS=-+:3581;CIPOS=-20,3;CIEND=-11,20;CIPOS95=0,0;CIEND95=0,0;MATEID=7697_2;EVENT=7697;SU=3581;PE=1896;SR=1685;ALG=PROD;AF=0.2153;NSAMP=3622;MSQ=69.55;AN=16834;AC=3624;NS=8438;AC_Hom=4;AC_Het=3628;AC_Hemi=0;MAF=0.215217;HWE=0;NFAM=3212
1	216845368	10071_1	N	[8:138216970[N	80.88	LOW	SVTYPE=BND;POS=216845368;STRANDS=--:5;CIPOS=-10,10;CIEND=-10,10;CIPOS95=0,0;CIEND95=0,0;MATEID=10071_2;EVENT=10071;SU=5;PE=0;SR=5;ALG=PROD;AF=5.94e-05;NSAMP=1;MSQ=80.78;AN=16834;AC=1;NS=8438;AC_Hom=0;AC_Het=1;AC_Hemi=0;MAF=5.92557e-05;HWE=1;NFAM=1
1	216874560	87481_1	N	N[1:216879745[	365.58	PASS	SVTYPE=BND;POS=216874560;STRANDS=+-:19;CIPOS=-4,2;CIEND=-10,10;CIPOS95=0,0;CIEND95=0,0;MATEID=87481_2;EVENT=87481;SU=19;PE=8;SR=11;ALG=PROD;AF=5.94e-05;NSAMP=1;MSQ=365.58;AN=16834;AC=1;NS=8438;AC_Hom=0;AC_Het=1;AC_Hemi=0;MAF=5.92557e-05;HWE=1;NFAM=1
1	216874561	255329_1	N	]1:216880018]N	128.07	LOW	SVTYPE=BND;POS=216874561;STRANDS=-+:13;IMPRECISE;CIPOS=-9,5;CIEND=-6,5;CIPOS95=0,0;CIEND95=-1,0;MATEID=255329_2;EVENT=255329;SU=13;PE=9;SR=4;ALG=PROD;AF=5.94e-05;NSAMP=1;MSQ=127.26;AN=16834;AC=1;NS=8438;AC_Hom=0;AC_Het=1;AC_Hemi=0;MAF=5.92557e-05;HWE=1;NFAM=1
1	216879745	87481_2	N	]1:216874560]N	365.58	PASS	SVTYPE=BND;POS=216874560;STRANDS=+-:19;CIPOS=-10,10;CIEND=-4,2;CIPOS95=0,0;CIEND95=0,0;MATEID=87481_1;EVENT=87481;SECONDARY;SU=19;PE=8;SR=11;ALG=PROD;AF=5.94e-05;NSAMP=1;MSQ=365.58;AN=16834;AC=1;NS=8438;AC_Hom=0;AC_Het=1;AC_Hemi=0;MAF=5.92557e-05;HWE=1;NFAM=1
1	216880018	255329_2	N	N[1:216874561[	128.07	LOW	SVTYPE=BND;POS=216874561;STRANDS=-+:13;IMPRECISE;CIPOS=-6,5;CIEND=-9,5;CIPOS95=-1,0;CIEND95=0,0;MATEID=255329_1;EVENT=255329;SECONDARY;SU=13;PE=9;SR=4;ALG=PROD;AF=5.94e-05;NSAMP=1;MSQ=127.26;AN=16834;AC=1;NS=8438;AC_Hom=0;AC_Het=1;AC_Hemi=0;MAF=5.92557e-05;HWE=1;NFAM=1
1	216909525	5834_1	N	[3:3393757[N	155.63	LOW	SVTYPE=BND;POS=216909525;STRANDS=--:13;IMPRECISE;CIPOS=-304,30;CIEND=-236,50;CIPOS95=-95,30;CIEND95=-49,49;MATEID=5834_2;EVENT=5834;SU=13;PE=13;SR=0;ALG=PROD;AF=0.0001782;NSAMP=3;MSQ=51.85;AN=16834;AC=3;NS=8438;AC_Hom=0;AC_Het=3;AC_Hemi=0;MAF=0.000177767;HWE=1;NFAM=3
1	216909736	5835_1	N	N]3:3393608]	86.59	LOW	SVTYPE=BND;POS=216909736;STRANDS=++:4;IMPRECISE;CIPOS=-50,506;CIEND=-50,439;CIPOS95=-50,155;CIEND95=-50,116;MATEID=5835_2;EVENT=5835;SU=4;PE=4;SR=0;ALG=PROD;AF=0.0001188;NSAMP=2;MSQ=41.83;AN=16834;AC=2;NS=8438;AC_Hom=0;AC_Het=2;AC_Hemi=0;MAF=0.000118511;HWE=1;NFAM=2
1	216929280	87482	N	<DEL>	341.72	PASS	SVTYPE=DEL;POS=216929280;SVLEN=-508;END=216929788;STRANDS=+-:13;CIPOS=-6,6;CIEND=-10,10;CIPOS95=0,0;CIEND95=0,0;SU=13;PE=8;SR=5;ALG=PROD;AF=5.94e-05;NSAMP=1;MSQ=341.72;AN=16834;AC=1;NS=8438;AC_Hom=0;AC_Het=1;AC_Hemi=0;MAF=5.92557e-05;HWE=1;NFAM=1
1	216933375	87483	N	<DEL>	896.29	PASS	SVTYPE=DEL;POS=216933375;SVLEN=-1250;END=216934625;STRANDS=+-:26;CIPOS=-10,10;CIEND=-10,10;CIPOS95=0,0;CIEND95=0,0;SU=26;PE=17;SR=9;ALG=PROD;AF=5.94e-05;NSAMP=1;MSQ=896.29;AN=16834;AC=1;NS=8438;AC_Hom=0;AC_Het=1;AC_Hemi=0;MAF=5.92557e-05;HWE=1;NFAM=1
1	216936054	10610_1	N	[GL000211.1:117733[N	834.9	LOW	SVTYPE=BND;POS=216936054;STRANDS=--:40;CIPOS=-9,8;CIEND=-6,7;CIPOS95=0,0;CIEND95=0,0;MATEID=10610_2;EVENT=10610;SU=40;PE=8;SR=32;ALG=PROD;AF=0.001426;NSAMP=24;MSQ=33.55;AN=16834;AC=24;NS=8438;AC_Hom=0;AC_Het=24;AC_Hemi=0;MAF=0.00142214;HWE=1;NFAM=22
1	216937699	458_1	N	]10:103614850]N	33902.7	LOW	SVTYPE=BND;POS=216937699;STRANDS=-+:163;IMPRECISE;CIPOS=-317,36;CIEND=-10,337;CIPOS95=-37,36;CIEND95=-10,18;MATEID=458_2;EVENT=458;SU=163;PE=163;SR=0;ALG=PROD;AF=0.06463;NSAMP=1088;MSQ=30.59;AN=16834;AC=1088;NS=8438;AC_Hom=0;AC_Het=1088;AC_Hemi=0;MAF=0.0644703;HWE=9.27618e-17;NFAM=1043
1	216952451	87485	N	<DEL>	431.71	PASS	SVTYPE=DEL;POS=216952451;SVLEN=-6836;END=216959287;STRANDS=+-:16;CIPOS=-4,4;CIEND=-5,2;CIPOS95=0,0;CIEND95=0,0;SU=16;PE=9;SR=7;ALG=PROD;AF=5.94e-05;NSAMP=1;MSQ=431.71;AN=16834;AC=1;NS=8438;AC_Hom=0;AC_Het=1;AC_Hemi=0;MAF=5.92557e-05;HWE=1;NFAM=1
1	216952514	87486_1	N	N[1:216953745[	419.7	PASS	SVTYPE=BND;POS=216952514;STRANDS=+-:17;CIPOS=-9,10;CIEND=-10,8;CIPOS95=0,0;CIEND95=0,0;MATEID=87486_2;EVENT=87486;SU=17;PE=8;SR=9;ALG=PROD;AF=5.94e-05;NSAMP=1;MSQ=419.68;AN=16834;AC=1;NS=8438;AC_Hom=0;AC_Het=1;AC_Hemi=0;MAF=5.92557e-05;HWE=1;NFAM=1
1	216952780	7363_1	N	]4:176355994]N	321888	LOW	SVTYPE=BND;POS=216952780;STRANDS=-+:3651;IMPRECISE;CIPOS=-50,37;CIEND=-44,26;CIPOS95=-2,2;CIEND95=-9,9;MATEID=7363_2;EVENT=7363;SU=3651;PE=3650;SR=1;ALG=PROD;AF=0.4447;NSAMP=5077;MSQ=62.99;AN=15444;AC=6868;NS=7741;AC_Hom=3588;AC_Het=3294;AC_Hemi=0;MAF=0.444516;HWE=4.33976e-34;NFAM=4511
1	216952796	351_1	N	]10:66075823]N	80951.8	LOW	SVTYPE=BND;POS=216952796;STRANDS=-+:12;CIPOS=-29,28;CIEND=-29,28;CIPOS95=0,0;CIEND95=0,0;MATEID=351_2;EVENT=351;SU=12;PE=0;SR=12;ALG=PROD;AF=0.1839;NSAMP=3091;MSQ=25.44;AN=16828;AC=3094;NS=8435;AC_Hom=6;AC_Het=3096;AC_Hemi=0;MAF=0.183877;HWE=0;NFAM=2839
1	216952886	5567_1	N	N[21:36753190[	577.39	LOW	SVTYPE=BND;POS=216952886;STRANDS=+-:10;CIPOS=-27,30;CIEND=-30,30;CIPOS95=0,0;CIEND95=0,0;MATEID=5567_2;EVENT=5567;SU=10;PE=2;SR=8;ALG=PROD;AF=0.0001799;NSAMP=3;MSQ=7.04;AN=16678;AC=3;NS=8360;AC_Hom=0;AC_Het=3;AC_Hemi=0;MAF=0.000179426;HWE=1;NFAM=3
1	216952890	87488_1	N	N[1:216953475[	2629.2	LOW	SVTYPE=BND;POS=216952890;STRANDS=+-:7;IMPRECISE;CIPOS=-30,235;CIEND=-396,25;CIPOS95=-30,65;CIEND95=-125,25;MATEID=87488_2;EVENT=87488;SU=7;PE=7;SR=0;ALG=PROD;AF=0.001663;NSAMP=28;MSQ=93.62;RETAINED;AN=16834;AC=28;NS=8438;AC_Hom=0;AC_Het=28;AC_Hemi=0;MAF=0.00165916;HWE=1;NFAM=27
1	216952892	8506_1	N	N[6:68512245[	3146.06	LOW	SVTYPE=BND;POS=216952892;STRANDS=+-:17;IMPRECISE;CIPOS=-30,359;CIEND=-217,30;CIPOS95=-30,110;CIEND95=-88,30;MATEID=8506_2;EVENT=8506;SU=17;PE=17;SR=0;ALG=PROD;AF=0.004355;NSAMP=69;MSQ=37.45;AN=16764;AC=73;NS=8403;AC_Hom=8;AC_Het=65;AC_Hemi=0;MAF=0.00434369;HWE=1.60378e-05;NFAM=67
1	216953475	87488_2	N	]1:216952890]N	2629.2	LOW	SVTYPE=BND;POS=216952890;STRANDS=+-:7;IMPRECISE;CIPOS=-396,25;CIEND=-30,235;CIPOS95=-125,25;CIEND95=-30,65;MATEID=87488_1;EVENT=87488;SECONDARY;SU=7;PE=7;SR=0;ALG=PROD;AF=0.001663;NSAMP=28;MSQ=93.62;RETAINED;AN=16834;AC=28;NS=8438;AC_Hom=0;AC_Het=28;AC_Hemi=0;MAF=0.00165916;HWE=1;NFAM=27
1	216953646	7364_1	N	]4:176355869]N	139.63	LOW	SVTYPE=BND;POS=216953646;STRANDS=-+:4;IMPRECISE;CIPOS=-50,49;CIEND=-48,50;CIPOS95=-1,1;CIEND95=-1,1;MATEID=7364_2;EVENT=7364;SU=4;PE=2;SR=2;ALG=PROD;AF=0.0001188;NSAMP=2;MSQ=68.9;AN=16834;AC=2;NS=8438;AC_Hom=0;AC_Het=2;AC_Hemi=0;MAF=0.000118511;HWE=1;NFAM=2
1	216953745	87486_2	N	]1:216952514]N	419.7	PASS	SVTYPE=BND;POS=216952514;STRANDS=+-:17;CIPOS=-10,8;CIEND=-9,10;CIPOS95=0,0;CIEND95=0,0;MATEID=87486_1;EVENT=87486;SECONDARY;SU=17;PE=8;SR=9;ALG=PROD;AF=5.94e-05;NSAMP=1;MSQ=419.68;AN=16834;AC=1;NS=8438;AC_Hom=0;AC_Het=1;AC_Hemi=0;MAF=5.92557e-05;HWE=1;NFAM=1
1	216970853	87489_1	N	N[1:216970918[	332.75	PASS	SVTYPE=BND;POS=216970853;STRANDS=+-:14;CIPOS=-10,10;CIEND=-10,10;CIPOS95=0,0;CIEND95=0,0;MATEID=87489_2;EVENT=87489;SU=14;PE=0;SR=14;ALG=PROD;AF=5.94e-05;NSAMP=1;MSQ=332.64;AN=16834;AC=1;NS=8438;AC_Hom=0;AC_Het=1;AC_Hemi=0;MAF=5.92557e-05;HWE=1;NFAM=1
1	216970918	87489_2	N	]1:216970853]N	332.75	PASS	SVTYPE=BND;POS=216970853;STRANDS=+-:14;CIPOS=-10,10;CIEND=-10,10;CIPOS95=0,0;CIEND95=0,0;MATEID=87489_1;EVENT=87489;SECONDARY;SU=14;PE=0;SR=14;ALG=PROD;AF=5.94e-05;NSAMP=1;MSQ=332.64;AN=16834;AC=1;NS=8438;AC_Hom=0;AC_Het=1;AC_Hemi=0;MAF=5.92557e-05;HWE=1;NFAM=1
1	216989803	87490	N	<DEL>	746.38	PASS	SVTYPE=DEL;POS=216989803;SVLEN=-394;END=216990197;STRANDS=+-:30;CIPOS=-9,10;CIEND=-3,1;CIPOS95=0,0;CIEND95=0,0;SU=30;PE=19;SR=11;ALG=PROD;AF=5.94e-05;NSAMP=1;MSQ=746.37;AN=16834;AC=1;NS=8438;AC_Hom=0;AC_Het=1;AC_Hemi=0;MAF=5.92557e-05;HWE=1;NFAM=1
1	216995030	5888_1	N	]3:17774239]N	636.98	LOW	SVTYPE=BND;POS=216995030;STRANDS=-+:31;CIPOS=-49,48;CIEND=-49,48;CIPOS95=0,0;CIEND95=0,0;MATEID=5888_2;EVENT=5888;SU=31;PE=0;SR=31;ALG=PROD;AF=0.001544;NSAMP=26;MSQ=23.3;AN=16834;AC=26;NS=8438;AC_Hom=0;AC_Het=26;AC_Hemi=0;MAF=0.00154065;HWE=1;NFAM=22
1	216995056	7929_1	N	[5:129496573[N	1898.68	LOW	SVTYPE=BND;POS=216995056;STRANDS=--:15;CIPOS=-25,24;CIEND=-26,24;CIPOS95=0,0;CIEND95=0,0;MATEID=7929_2;EVENT=7929;SU=15;PE=0;SR=15;ALG=PROD;AF=0.005465;NSAMP=92;MSQ=19.53;AN=16834;AC=92;NS=8438;AC_Hom=0;AC_Het=92;AC_Hemi=0;MAF=0.00545153;HWE=1;NFAM=86
1	217003550	87491	N	<DEL>	311.53	PASS	SVTYPE=DEL;POS=217003550;SVLEN=-22494;END=217026044;STRANDS=+-:18;CIPOS=-8,10;CIEND=-10,10;CIPOS95=0,0;CIEND95=0,0;SU=18;PE=10;SR=8;ALG=PROD;AF=5.94e-05;NSAMP=1;MSQ=311.53;AN=16834;AC=1;NS=8438;AC_Hom=0;AC_Het=1;AC_Hemi=0;MAF=5.92557e-05;HWE=1;NFAM=1
1	217004517	87492_1	N	N[1:217004831[	6.89	LOW	SVTYPE=BND;POS=217004517;STRANDS=+-:4;IMPRECISE;CIPOS=-9,8;CIEND=0,0;CIPOS95=0,0;CIEND95=0,1;MATEID=87492_2;EVENT=87492;SU=4;PE=0;SR=4;ALG=PROD;AF=5.94e-05;NSAMP=1;MSQ=6.83;AN=16834;AC=1;NS=8438;AC_Hom=0;AC_Het=1;AC_Hemi=0;MAF=5.92557e-05;HWE=1;NFAM=1
1	217004831	87492_2	N	]1:217004517]N	6.89	LOW	SVTYPE=BND;POS=217004517;STRANDS=+-:4;IMPRECISE;CIPOS=0,0;CIEND=-9,8;CIPOS95=0,1;CIEND95=0,0;MATEID=87492_1;EVENT=87492;SECONDARY;SU=4;PE=0;SR=4;ALG=PROD;AF=5.94e-05;NSAMP=1;MSQ=6.83;AN=16834;AC=1;NS=8438;AC_Hom=0;AC_Het=1;AC_Hemi=0;MAF=5.92557e-05;HWE=1;NFAM=1
1	217050276	87493	N	<DEL>	833.23	PASS	SVTYPE=DEL;POS=217050276;SVLEN=-7171;END=217057447;STRANDS=+-:40;CIPOS=-23,22;CIEND=-23,21;CIPOS95=0,0;CIEND95=0,0;SU=40;PE=18;SR=22;ALG=PROD;AF=0.0001188;NSAMP=2;MSQ=416.61;AN=16834;AC=2;NS=8438;AC_Hom=0;AC_Het=2;AC_Hemi=0;MAF=0.000118511;HWE=1;NFAM=2
1	217058525	83962_2	N	]1:119401066]N	25436.9	LOW	SVTYPE=BND;POS=119401066;STRANDS=+-:1855;CIPOS=0,0;CIEND=0,0;CIPOS95=0,0;CIEND95=0,0;MATEID=83962_1;EVENT=83962;SECONDARY;SU=1855;PE=903;SR=952;ALG=PROD;AF=0.009445;NSAMP=159;MSQ=159.91;AN=16834;AC=159;NS=8438;AC_Hom=0;AC_Het=159;AC_Hemi=0;MAF=0.00942166;HWE=1;NFAM=158
1	217058534	254605_2	N	N[1:119400880[	208.44	LOW	SVTYPE=BND;POS=119400880;STRANDS=-+:4;IMPRECISE;CIPOS=-9,530;CIEND=-328,10;CIPOS95=0,190;CIEND95=-177,1;MATEID=254605_1;EVENT=254605;SECONDARY;SU=4;PE=4;SR=0;ALG=PROD;AF=0.0006534;NSAMP=11;MSQ=13.51;AN=16834;AC=11;NS=8438;AC_Hom=0;AC_Het=11;AC_Hemi=0;MAF=0.000651813;HWE=1;NFAM=11
1	217085475	6710_1	N	]4:25522015]N	624.57	LOW	SVTYPE=BND;POS=217085475;STRANDS=-+:59;CIPOS=-9,5;CIEND=-10,9;CIPOS95=0,0;CIEND95=0,0;MATEID=6710_2;EVENT=6710;SU=59;PE=36;SR=23;ALG=PROD;AF=0.0007722;NSAMP=13;MSQ=46.59;AN=16834;AC=13;NS=8438;AC_Hom=0;AC_Het=13;AC_Hemi=0;MAF=0.000770325;HWE=1;NFAM=13
1	217085479	87494_1	N	N[1:217085568[	102787	LOW	SVTYPE=BND;POS=217085479;STRANDS=+-:888;CIPOS=-2,0;CIEND=0,0;CIPOS95=0,0;CIEND95=0,0;MATEID=87494_2;EVENT=87494;SU=888;PE=7;SR=881;ALG=PROD;AF=0.09107;NSAMP=1460;MSQ=69.73;AN=16822;AC=1532;NS=8432;AC_Hom=144;AC_Het=1392;AC_Hemi=0;MAF=0.0910816;HWE=0.792336;NFAM=1399
1	217085498	5000_1	N	[2:207114589[N	65.82	LOW	SVTYPE=BND;POS=217085498;STRANDS=--:8;CIPOS=-30,30;CIEND=-30,30;CIPOS95=0,0;CIEND95=0,0;MATEID=5000_2;EVENT=5000;SU=8;PE=0;SR=8;ALG=PROD;AF=5.94e-05;NSAMP=1;MSQ=65.81;AN=16834;AC=1;NS=8438;AC_Hom=0;AC_Het=1;AC_Hemi=0;MAF=5.92557e-05;HWE=1;NFAM=1
1	217085516	1118_1	N	N]12:6897555]	13091.8	LOW	SVTYPE=BND;POS=217085516;STRANDS=++:30;CIPOS=-9,6;CIEND=-9,8;CIPOS95=0,0;CIEND95=0,0;MATEID=1118_2;EVENT=1118;SU=30;PE=4;SR=26;ALG=PROD;AF=0.02697;NSAMP=454;MSQ=28.04;AN=16834;AC=454;NS=8438;AC_Hom=0;AC_Het=454;AC_Hemi=0;MAF=0.0269021;HWE=0.00305271;NFAM=446
1	217085526	10957_1	N	N]X:51471701]	310.31	LOW	SVTYPE=BND;POS=217085526;STRANDS=++:9;IMPRECISE;CIPOS=-28,471;CIEND=-30,447;CIPOS95=-28,163;CIEND95=-30,162;MATEID=10957_2;EVENT=10957;SU=9;PE=9;SR=0;ALG=PROD;AF=0.0007128;NSAMP=12;MSQ=23.51;AN=16834;AC=12;NS=8438;AC_Hom=0;AC_Het=12;AC_Hemi=0;MAF=0.000711069;HWE=1;NFAM=12
1	217085561	6711_1	N	N[4:25522047[	61.31	LOW	SVTYPE=BND;POS=217085561;STRANDS=+-:11;IMPRECISE;CIPOS=-21,47;CIEND=-49,48;CIPOS95=-2,2;CIEND95=0,0;MATEID=6711_2;EVENT=6711;SU=11;PE=7;SR=4;ALG=PROD;AF=0.0001188;NSAMP=2;MSQ=20.93;AN=16832;AC=2;NS=8437;AC_Hom=0;AC_Het=2;AC_Hemi=0;MAF=0.000118526;HWE=1;NFAM=2
1	217085568	87494_2	N	]1:217085479]N	102787	LOW	SVTYPE=BND;POS=217085479;STRANDS=+-:888;CIPOS=0,0;CIEND=-2,0;CIPOS95=0,0;CIEND95=0,0;MATEID=87494_1;EVENT=87494;SECONDARY;SU=888;PE=7;SR=881;ALG=PROD;AF=0.09107;NSAMP=1460;MSQ=69.73;AN=16822;AC=1532;NS=8432;AC_Hom=144;AC_Het=1392;AC_Hemi=0;MAF=0.0910816;HWE=0.792336;NFAM=1399
1	217085583	292331_2	N	N]1:73124274]	80.33	LOW	SVTYPE=BND;POS=217085583;STRANDS=++:4;CIPOS=-9,8;CIEND=-9,8;CIPOS95=0,0;CIEND95=0,0;MATEID=292331_1;EVENT=292331;SECONDARY;SU=4;PE=0;SR=4;ALG=PROD;AF=0.000297;NSAMP=5;MSQ=14.11;AN=16834;AC=5;NS=8438;AC_Hom=0;AC_Het=5;AC_Hemi=0;MAF=0.000296279;HWE=1;NFAM=5
1	217085586	2428_1	N	N]14:97679434]	240.94	LOW	SVTYPE=BND;POS=217085586;STRANDS=++:4;CIPOS=-9,8;CIEND=-9,8;CIPOS95=0,0;CIEND95=0,0;MATEID=2428_2;EVENT=2428;SU=4;PE=0;SR=4;ALG=PROD;AF=0.0007722;NSAMP=13;MSQ=16.57;AN=16834;AC=13;NS=8438;AC_Hom=0;AC_Het=13;AC_Hemi=0;MAF=0.000770325;HWE=1;NFAM=13
1	217085612	8034_1	N	N[5:153963151[	140.67	LOW	SVTYPE=BND;POS=217085612;STRANDS=+-:4;IMPRECISE;CIPOS=-50,576;CIEND=-327,50;CIPOS95=-50,187;CIEND95=-140,50;MATEID=8034_2;EVENT=8034;SU=4;PE=4;SR=0;ALG=PROD;AF=0.0003564;NSAMP=6;MSQ=21.25;AN=16834;AC=6;NS=8438;AC_Hom=0;AC_Het=6;AC_Hemi=0;MAF=0.000355534;HWE=1;NFAM=6
1	217098642	293321_1	N	N]1:246173284]	15196.1	LOW	SVTYPE=BND;POS=217098642;STRANDS=++:8;CIPOS=-26,30;CIEND=-30,30;CIPOS95=0,0;CIEND95=0,0;MATEID=293321_2;EVENT=293321;SU=8;PE=4;SR=4;ALG=PROD;AF=0.02768;NSAMP=466;MSQ=31.82;AN=16834;AC=466;NS=8438;AC_Hom=0;AC_Het=466;AC_Hemi=0;MAF=0.0276132;HWE=0.00328327;NFAM=443
1	217123318	87495_1	N	N[1:217123419[	10180.4	LOW	SVTYPE=BND;POS=217123318;STRANDS=+-:267;CIPOS=-3,2;CIEND=-4,4;CIPOS95=0,0;CIEND95=0,0;MATEID=87495_2;EVENT=87495;SU=267;PE=9;SR=258;ALG=PROD;AF=0.006297;NSAMP=106;MSQ=96.04;AN=16834;AC=106;NS=8438;AC_Hom=0;AC_Het=106;AC_Hemi=0;MAF=0.00628111;HWE=1;NFAM=105
1	217123419	87495_2	N	]1:217123318]N	10180.4	LOW	SVTYPE=BND;POS=217123318;STRANDS=+-:267;CIPOS=-4,4;CIEND=-3,2;CIPOS95=0,0;CIEND95=0,0;MATEID=87495_1;EVENT=87495;SECONDARY;SU=267;PE=9;SR=258;ALG=PROD;AF=0.006297;NSAMP=106;MSQ=96.04;AN=16834;AC=106;NS=8438;AC_Hom=0;AC_Het=106;AC_Hemi=0;MAF=0.00628111;HWE=1;NFAM=105
1	217165032	5864_1	N	N[3:11072499[	341.42	LOW	SVTYPE=BND;POS=217165032;STRANDS=+-:9;IMPRECISE;CIPOS=-27,420;CIEND=-247,30;CIPOS95=-27,112;CIEND95=-84,30;MATEID=5864_2;EVENT=5864;SU=9;PE=9;SR=0;ALG=PROD;AF=0.000594;NSAMP=10;MSQ=33.96;AN=16834;AC=10;NS=8438;AC_Hom=0;AC_Het=10;AC_Hemi=0;MAF=0.000592557;HWE=1;NFAM=10
1	217165033	10059_1	N	N]8:136094643]	1445.21	LOW	SVTYPE=BND;POS=217165033;STRANDS=++:7;IMPRECISE;CIPOS=-5,9;CIEND=-10,9;CIPOS95=-1,1;CIEND95=-1,1;MATEID=10059_2;EVENT=10059;SU=7;PE=4;SR=3;ALG=PROD;AF=0.004515;NSAMP=76;MSQ=16.76;AN=16834;AC=76;NS=8438;AC_Hom=0;AC_Het=76;AC_Hemi=0;MAF=0.00450344;HWE=1;NFAM=74
1	217165033	1521_1	N	N]12:104234160]	512.36	LOW	SVTYPE=BND;POS=217165033;STRANDS=++:22;IMPRECISE;CIPOS=-9,531;CIEND=-20,332;CIPOS95=-9,124;CIEND95=-20,38;MATEID=1521_2;EVENT=1521;SU=22;PE=22;SR=0;ALG=PROD;AF=0.0009505;NSAMP=16;MSQ=31.66;AN=16834;AC=16;NS=8438;AC_Hom=0;AC_Het=16;AC_Hemi=0;MAF=0.000948092;HWE=1;NFAM=16
1	217165034	7890_1	N	N]5:117449098]	377787	LOW	SVTYPE=BND;POS=217165034;STRANDS=++:5;IMPRECISE;CIPOS=-44,50;CIEND=-45,50;CIPOS95=-3,3;CIEND95=-2,2;MATEID=7890_2;EVENT=7890;SU=5;PE=4;SR=1;ALG=PROD;AF=0.2783;NSAMP=4685;MSQ=80.47;AN=16834;AC=4685;NS=8438;AC_Hom=0;AC_Het=4687;AC_Hemi=0;MAF=0.277732;HWE=0;NFAM=4271
1	217175601	293322_1	N	N]1:217177431]	326.61	LOW	SVTYPE=BND;POS=217175601;STRANDS=++:17;IMPRECISE;CIPOS=-30,459;CIEND=-11,552;CIPOS95=-30,68;CIEND95=-11,111;MATEID=293322_2;EVENT=293322;SU=17;PE=17;SR=0;ALG=PROD;AF=0.0007128;NSAMP=12;MSQ=26.79;AN=16834;AC=12;NS=8438;AC_Hom=0;AC_Het=12;AC_Hemi=0;MAF=0.000711069;HWE=1;NFAM=6
1	217175602	293323_1	N	N]1:217179142]	7223.69	PASS	SVTYPE=BND;POS=217175602;STRANDS=++:361;CIPOS=-10,10;CIEND=-6,10;CIPOS95=0,0;CIEND95=0,0;MATEID=293323_2;EVENT=293323;SU=361;PE=141;SR=220;ALG=PROD;AF=0.001544;NSAMP=26;MSQ=277.72;AN=16834;AC=26;NS=8438;AC_Hom=0;AC_Het=26;AC_Hemi=0;MAF=0.00154065;HWE=1;NFAM=16
1	217175602	87496_1	N	N[1:217179139[	5170.59	LOW	SVTYPE=BND;POS=217175602;STRANDS=+-:47;IMPRECISE;CIPOS=-31,389;CIEND=-309,31;CIPOS95=-31,49;CIEND95=-64,31;MATEID=87496_2;EVENT=87496;SU=47;PE=47;SR=0;ALG=PROD;AF=0.001544;NSAMP=26;MSQ=198.85;AN=16834;AC=26;NS=8438;AC_Hom=0;AC_Het=26;AC_Hemi=0;MAF=0.00154065;HWE=1;NFAM=16
1	217177362	293324_1	N	[1:217179141[N	3975.86	LOW	SVTYPE=BND;POS=217177362;STRANDS=--:244;CIPOS=-10,6;CIEND=-10,9;CIPOS95=0,0;CIEND95=0,0;MATEID=293324_2;EVENT=293324;SU=244;PE=88;SR=156;ALG=PROD;AF=0.001544;NSAMP=26;MSQ=152.92;AN=16834;AC=26;NS=8438;AC_Hom=0;AC_Het=26;AC_Hemi=0;MAF=0.00154065;HWE=1;NFAM=16
1	217177431	293322_2	N	N]1:217175601]	326.61	LOW	SVTYPE=BND;POS=217177431;STRANDS=++:17;IMPRECISE;CIPOS=-11,552;CIEND=-30,459;CIPOS95=-11,111;CIEND95=-30,68;MATEID=293322_1;EVENT=293322;SECONDARY;SU=17;PE=17;SR=0;ALG=PROD;AF=0.0007128;NSAMP=12;MSQ=26.79;AN=16834;AC=12;NS=8438;AC_Hom=0;AC_Het=12;AC_Hemi=0;MAF=0.000711069;HWE=1;NFAM=6
1	217177431	87497_1	N	N[1:217179036[	4624.74	LOW	SVTYPE=BND;POS=217177431;STRANDS=+-:229;CIPOS=-6,6;CIEND=-2,2;CIPOS95=0,0;CIEND95=0,0;MATEID=87497_2;EVENT=87497;SU=229;PE=15;SR=214;ALG=PROD;AF=0.001544;NSAMP=26;MSQ=177.87;AN=16834;AC=26;NS=8438;AC_Hom=0;AC_Het=26;AC_Hemi=0;MAF=0.00154065;HWE=1;NFAM=16
1	217179036	87497_2	N	]1:217177431]N	4624.74	LOW	SVTYPE=BND;POS=217177431;STRANDS=+-:229;CIPOS=-2,2;CIEND=-6,6;CIPOS95=0,0;CIEND95=0,0;MATEID=87497_1;EVENT=87497;SECONDARY;SU=229;PE=15;SR=214;ALG=PROD;AF=0.001544;NSAMP=26;MSQ=177.87;AN=16834;AC=26;NS=8438;AC_Hom=0;AC_Het=26;AC_Hemi=0;MAF=0.00154065;HWE=1;NFAM=16
1	217179037	293325_1	N	[1:217179143[N	2604.68	LOW	SVTYPE=BND;POS=217179037;STRANDS=--:84;IMPRECISE;CIPOS=-435,29;CIEND=-20,30;CIPOS95=-54,29;CIEND95=0,0;MATEID=293325_2;EVENT=293325;SU=84;PE=84;SR=0;ALG=PROD;AF=0.001842;NSAMP=27;MSQ=96.47;AN=16834;AC=31;NS=8438;AC_Hom=8;AC_Het=23;AC_Hemi=0;MAF=0.00183693;HWE=1.00998e-08;NFAM=17
1	217179139	87496_2	N	]1:217175602]N	5170.59	LOW	SVTYPE=BND;POS=217175602;STRANDS=+-:47;IMPRECISE;CIPOS=-309,31;CIEND=-31,389;CIPOS95=-64,31;CIEND95=-31,49;MATEID=87496_1;EVENT=87496;SECONDARY;SU=47;PE=47;SR=0;ALG=PROD;AF=0.001544;NSAMP=26;MSQ=198.85;AN=16834;AC=26;NS=8438;AC_Hom=0;AC_Het=26;AC_Hemi=0;MAF=0.00154065;HWE=1;NFAM=16
1	217179141	293324_2	N	[1:217177362[N	3975.86	LOW	SVTYPE=BND;POS=217179141;STRANDS=--:244;CIPOS=-10,9;CIEND=-10,6;CIPOS95=0,0;CIEND95=0,0;MATEID=293324_1;EVENT=293324;SECONDARY;SU=244;PE=88;SR=156;ALG=PROD;AF=0.001544;NSAMP=26;MSQ=152.92;AN=16834;AC=26;NS=8438;AC_Hom=0;AC_Het=26;AC_Hemi=0;MAF=0.00154065;HWE=1;NFAM=16
1	217179142	293323_2	N	N]1:217175602]	7223.69	PASS	SVTYPE=BND;POS=217179142;STRANDS=++:361;CIPOS=-6,10;CIEND=-10,10;CIPOS95=0,0;CIEND95=0,0;MATEID=293323_1;EVENT=293323;SECONDARY;SU=361;PE=141;SR=220;ALG=PROD;AF=0.001544;NSAMP=26;MSQ=277.72;AN=16834;AC=26;NS=8438;AC_Hom=0;AC_Het=26;AC_Hemi=0;MAF=0.00154065;HWE=1;NFAM=16
1	217179143	293325_2	N	[1:217179037[N	2604.68	LOW	SVTYPE=BND;POS=217179143;STRANDS=--:84;IMPRECISE;CIPOS=-20,30;CIEND=-435,29;CIPOS95=0,0;CIEND95=-54,29;MATEID=293325_1;EVENT=293325;SECONDARY;SU=84;PE=84;SR=0;ALG=PROD;AF=0.001842;NSAMP=27;MSQ=96.47;AN=16834;AC=31;NS=8438;AC_Hom=8;AC_Het=23;AC_Hemi=0;MAF=0.00183693;HWE=1.00998e-08;NFAM=17
1	217203892	87498_1	N	N[1:217204065[	702.38	PASS	SVTYPE=BND;POS=217203892;STRANDS=+-:18;CIPOS=-2,1;CIEND=-2,1;CIPOS95=0,0;CIEND95=0,0;MATEID=87498_2;EVENT=87498;SU=18;PE=0;SR=18;ALG=PROD;AF=0.0001188;NSAMP=2;MSQ=350.65;AN=16834;AC=2;NS=8438;AC_Hom=0;AC_Het=2;AC_Hemi=0;MAF=0.000118511;HWE=1;NFAM=2
1	217204065	87498_2	N	]1:217203892]N	702.38	PASS	SVTYPE=BND;POS=217203892;STRANDS=+-:18;CIPOS=-2,1;CIEND=-2,1;CIPOS95=0,0;CIEND95=0,0;MATEID=87498_1;EVENT=87498;SECONDARY;SU=18;PE=0;SR=18;ALG=PROD;AF=0.0001188;NSAMP=2;MSQ=350.65;AN=16834;AC=2;NS=8438;AC_Hom=0;AC_Het=2;AC_Hemi=0;MAF=0.000118511;HWE=1;NFAM=2
1	217224899	87499	N	<DEL>	188.74	PASS	SVTYPE=DEL;POS=217224899;SVLEN=-1498;END=217226397;STRANDS=+-:11;CIPOS=-8,10;CIEND=-10,10;CIPOS95=0,0;CIEND95=0,0;SU=11;PE=6;SR=5;ALG=PROD;AF=5.94e-05;NSAMP=1;MSQ=188.74;AN=16834;AC=1;NS=8438;AC_Hom=0;AC_Het=1;AC_Hemi=0;MAF=5.92557e-05;HWE=1;NFAM=1
1	217239585	87500	N	<DEL:ME:SINE|Alu|AluY>	90.81	PASS	SVTYPE=MEI;POS=217239585;SVLEN=-297;END=217239882;STRANDS=+-:13;CIPOS=-29,28;CIEND=-28,26;CIPOS95=0,0;CIEND95=0,0;SU=13;PE=0;SR=13;ALG=PROD;AF=0.000297;NSAMP=5;MSQ=16.29;AN=16834;AC=5;NS=8438;AC_Hom=0;AC_Het=5;AC_Hemi=0;MAF=0.000296279;HWE=1;NFAM=5
1	217269960	87501_1	N	N[1:217270023[	620114	LOW	SVTYPE=BND;POS=217269960;STRANDS=+-:21082;CIPOS=0,0;CIEND=0,0;CIPOS95=0,0;CIEND95=0,0;MATEID=87501_2;EVENT=87501;SU=21082;PE=39;SR=21043;ALG=PROD;AF=0.1726;NSAMP=2600;MSQ=237.04;AN=16834;AC=2906;NS=8438;AC_Hom=618;AC_Het=2298;AC_Hemi=0;MAF=0.17279;HWE=1.95635e-05;NFAM=2389
1	217270023	87501_2	N	]1:217269960]N	620114	LOW	SVTYPE=BND;POS=217269960;STRANDS=+-:21082;CIPOS=0,0;CIEND=0,0;CIPOS95=0,0;CIEND95=0,0;MATEID=87501_1;EVENT=87501;SECONDARY;SU=21082;PE=39;SR=21043;ALG=PROD;AF=0.1726;NSAMP=2600;MSQ=237.04;AN=16834;AC=2906;NS=8438;AC_Hom=618;AC_Het=2298;AC_Hemi=0;MAF=0.17279;HWE=1.95635e-05;NFAM=2389
1	217274101	6659_1	N	]4:14956903]N	73460.3	LOW	SVTYPE=BND;POS=217274101;STRANDS=-+:69;CIPOS=-29,28;CIEND=-29,28;CIPOS95=0,0;CIEND95=0,0;MATEID=6659_2;EVENT=6659;SU=69;PE=0;SR=69;ALG=PROD;AF=0.1005;NSAMP=1691;MSQ=42.72;AN=16834;AC=1691;NS=8438;AC_Hom=0;AC_Het=1701;AC_Hemi=0;MAF=0.100794;HWE=5.59819e-42;NFAM=1543
1	217282163	87502	N	<DEL>	217.02	PASS	SVTYPE=DEL;POS=217282163;SVLEN=-276;END=217282439;STRANDS=+-:4;CIPOS=-9,8;CIEND=-9,8;CIPOS95=0,0;CIEND95=0,0;SU=4;PE=0;SR=4;ALG=PROD;AF=5.94e-05;NSAMP=1;MSQ=215.73;AN=16834;AC=1;NS=8438;AC_Hom=0;AC_Het=1;AC_Hemi=0;MAF=5.92557e-05;HWE=1;NFAM=1
1	217290113	87503_1	N	N[1:217295659[	6048.7	PASS	SVTYPE=BND;POS=217290113;STRANDS=+-:259;CIPOS=-2,1;CIEND=-2,0;CIPOS95=0,0;CIEND95=0,0;MATEID=87503_2;EVENT=87503;SU=259;PE=138;SR=121;ALG=PROD;AF=0.0006534;NSAMP=11;MSQ=549.88;AN=16834;AC=11;NS=8438;AC_Hom=0;AC_Het=11;AC_Hemi=0;MAF=0.000651813;HWE=1;NFAM=2
1	217295659	87503_2	N	]1:217290113]N	6048.7	PASS	SVTYPE=BND;POS=217290113;STRANDS=+-:259;CIPOS=-2,0;CIEND=-2,1;CIPOS95=0,0;CIEND95=0,0;MATEID=87503_1;EVENT=87503;SECONDARY;SU=259;PE=138;SR=121;ALG=PROD;AF=0.0006534;NSAMP=11;MSQ=549.88;AN=16834;AC=11;NS=8438;AC_Hom=0;AC_Het=11;AC_Hemi=0;MAF=0.000651813;HWE=1;NFAM=2
1	217306948	8784_1	N	]6:148230753]N	388.61	LOW	SVTYPE=BND;POS=217306948;STRANDS=-+:8;CIPOS=-29,28;CIEND=-29,28;CIPOS95=0,0;CIEND95=0,0;MATEID=8784_2;EVENT=8784;SU=8;PE=0;SR=8;ALG=PROD;AF=0.0008317;NSAMP=14;MSQ=25.99;AN=16834;AC=14;NS=8438;AC_Hom=0;AC_Het=14;AC_Hemi=0;MAF=0.00082958;HWE=1;NFAM=14
1	217306987	815_1	N	[11:43029631[N	732.59	LOW	SVTYPE=BND;POS=217306987;STRANDS=--:30;IMPRECISE;CIPOS=-122,50;CIEND=-311,38;CIPOS95=-15,15;CIEND95=-70,38;MATEID=815_2;EVENT=815;SU=30;PE=30;SR=0;ALG=PROD;AF=0.001663;NSAMP=28;MSQ=24.93;AN=16834;AC=28;NS=8438;AC_Hom=0;AC_Het=28;AC_Hemi=0;MAF=0.00165916;HWE=1;NFAM=26
1	217307010	6477_1	N	N[3:165578891[	3014.6	LOW	SVTYPE=BND;POS=217307010;STRANDS=+-:8;IMPRECISE;CIPOS=-30,336;CIEND=-502,30;CIPOS95=-30,54;CIEND95=-131,30;MATEID=6477_2;EVENT=6477;SU=8;PE=8;SR=0;ALG=PROD;AF=0.01028;NSAMP=151;MSQ=19.39;AN=16834;AC=173;NS=8438;AC_Hom=44;AC_Het=129;AC_Hemi=0;MAF=0.0102512;HWE=1.01052e-25;NFAM=140
1	217307025	591_1	N	N]11:43029767]	3218.14	LOW	SVTYPE=BND;POS=217307025;STRANDS=++:272;IMPRECISE;CIPOS=-50,195;CIEND=-10,402;CIPOS95=-4,4;CIEND95=-10,59;MATEID=591_2;EVENT=591;SU=272;PE=272;SR=0;ALG=PROD;AF=0.005643;NSAMP=95;MSQ=33.52;AN=16834;AC=95;NS=8438;AC_Hom=0;AC_Het=95;AC_Hemi=0;MAF=0.0056293;HWE=1;NFAM=87
1	217307042	1267_1	N	]12:40933295]N	118.2	LOW	SVTYPE=BND;POS=217307042;STRANDS=-+:5;IMPRECISE;CIPOS=-267,30;CIEND=-30,494;CIPOS95=-120,30;CIEND95=-30,164;MATEID=1267_2;EVENT=1267;SU=5;PE=5;SR=0;ALG=PROD;AF=0.0004158;NSAMP=7;MSQ=14.33;AN=16834;AC=7;NS=8438;AC_Hom=0;AC_Het=7;AC_Hemi=0;MAF=0.00041479;HWE=1;NFAM=7
1	217348878	8591_1	N	]6:96558716]N	4642.18	LOW	SVTYPE=BND;POS=217348878;STRANDS=-+:36;CIPOS=-9,8;CIEND=-9,8;CIPOS95=0,0;CIEND95=0,0;MATEID=8591_2;EVENT=8591;SU=36;PE=0;SR=36;ALG=PROD;AF=0.01063;NSAMP=179;MSQ=24.87;AN=16834;AC=179;NS=8438;AC_Hom=0;AC_Het=179;AC_Hemi=0;MAF=0.0106068;HWE=1;NFAM=172
1	217355334	255330	N	<DUP>	157.81	PASS	SVTYPE=DUP;POS=217355334;SVLEN=315;END=217355649;STRANDS=-+:10;CIPOS=-10,10;CIEND=-7,10;CIPOS95=0,0;CIEND95=0,0;SU=10;PE=5;SR=5;ALG=PROD;AF=0.0001188;NSAMP=1;MSQ=154.75;AN=16834;AC=2;NS=8438;AC_Hom=2;AC_Het=0;AC_Hemi=0;MAF=0.000118511;HWE=5.92593e-05;NFAM=1
1	217386661	87504_1	N	N[1:217387009[	6.88	LOW	SVTYPE=BND;POS=217386661;STRANDS=+-:4;IMPRECISE;CIPOS=-6,10;CIEND=-9,8;CIPOS95=0,1;CIEND95=0,0;MATEID=87504_2;EVENT=87504;SU=4;PE=0;SR=4;ALG=PROD;AF=5.94e-05;NSAMP=1;MSQ=6.83;AN=16834;AC=1;NS=8438;AC_Hom=0;AC_Het=1;AC_Hemi=0;MAF=5.92557e-05;HWE=1;NFAM=1
1	217387009	87504_2	N	]1:217386661]N	6.88	LOW	SVTYPE=BND;POS=217386661;STRANDS=+-:4;IMPRECISE;CIPOS=-9,8;CIEND=-6,10;CIPOS95=0,0;CIEND95=0,1;MATEID=87504_1;EVENT=87504;SECONDARY;SU=4;PE=0;SR=4;ALG=PROD;AF=5.94e-05;NSAMP=1;MSQ=6.83;AN=16834;AC=1;NS=8438;AC_Hom=0;AC_Het=1;AC_Hemi=0;MAF=5.92557e-05;HWE=1;NFAM=1
1	217396084	255331	N	<DUP>	434.67	PASS	SVTYPE=DUP;POS=217396084;SVLEN=28323;END=217424407;STRANDS=-+:35;CIPOS=-10,10;CIEND=-6,10;CIPOS95=0,0;CIEND95=0,0;SU=35;PE=25;SR=10;ALG=PROD;AF=5.94e-05;NSAMP=1;MSQ=430.69;AN=16834;AC=1;NS=8438;AC_Hom=0;AC_Het=1;AC_Hemi=0;MAF=5.92557e-05;HWE=1;NFAM=1
1	217404466	87505	N	<DEL>	302229	PASS	SVTYPE=DEL;POS=217404466;SVLEN=-187;END=217404653;STRANDS=+-:2206;CIPOS=-32,19;CIEND=-39,3;CIPOS95=0,0;CIEND95=0,0;SU=2206;PE=2206;SR=0;ALG=PROD;AF=0.07146;NSAMP=1136;MSQ=265.39;RETAINED;AN=16834;AC=1203;NS=8438;AC_Hom=134;AC_Het=1073;AC_Hemi=0;MAF=0.0715217;HWE=0.000211181;NFAM=1019
1	217438634	87507	N	<DEL>	1207.69	PASS	SVTYPE=DEL;POS=217438634;SVLEN=-3042;END=217441676;STRANDS=+-:58;CIPOS=-10,10;CIEND=-10,10;CIPOS95=0,0;CIEND95=0,0;SU=58;PE=32;SR=26;ALG=PROD;AF=0.0002376;NSAMP=4;MSQ=301.92;AN=16834;AC=4;NS=8438;AC_Hom=0;AC_Het=4;AC_Hemi=0;MAF=0.000237023;HWE=1;NFAM=4
1	217450457	293326_1	N	N]1:236643412]	1828.03	LOW	SVTYPE=BND;POS=217450457;STRANDS=++:25;CIPOS=-9,8;CIEND=-9,8;CIPOS95=0,0;CIEND95=0,0;MATEID=293326_2;EVENT=293326;SU=25;PE=0;SR=25;ALG=PROD;AF=0.005109;NSAMP=69;MSQ=25.81;AN=16834;AC=86;NS=8438;AC_Hom=34;AC_Het=52;AC_Hemi=0;MAF=0.00509599;HWE=8.32821e-30;NFAM=67
1	217457971	87508	N	<DEL>	1.69396e+06	PASS	SVTYPE=DEL;POS=217457971;SVLEN=-429;END=217458400;STRANDS=+-:60181;CIPOS=0,0;CIEND=0,0;CIPOS95=0,0;CIEND95=0,0;SU=60181;PE=24801;SR=35380;ALG=PROD;AF=0.2342;NSAMP=3445;MSQ=489.59;AN=16834;AC=3943;NS=8438;AC_Hom=1002;AC_Het=2956;AC_Hemi=0;MAF=0.234534;HWE=0.0268397;NFAM=3217
1	217463107	255332_1	N	]1:217463325]N	2968.51	LOW	SVTYPE=BND;POS=217463107;STRANDS=-+:83;CIPOS=-26,10;CIEND=-7,6;CIPOS95=0,0;CIEND95=0,0;MATEID=255332_2;EVENT=255332;SU=83;PE=6;SR=77;ALG=PROD;AF=0.003564;NSAMP=60;MSQ=48.03;AN=16834;AC=60;NS=8438;AC_Hom=0;AC_Het=62;AC_Hemi=0;MAF=0.00367386;HWE=1;NFAM=59
1	217463325	255332_2	N	N[1:217463107[	2968.51	LOW	SVTYPE=BND;POS=217463107;STRANDS=-+:83;CIPOS=-7,6;CIEND=-26,10;CIPOS95=0,0;CIEND95=0,0;MATEID=255332_1;EVENT=255332;SECONDARY;SU=83;PE=6;SR=77;ALG=PROD;AF=0.003564;NSAMP=60;MSQ=48.03;AN=16834;AC=60;NS=8438;AC_Hom=0;AC_Het=62;AC_Hemi=0;MAF=0.00367386;HWE=1;NFAM=59
1	217474556	87509	N	<DEL>	1543.34	PASS	SVTYPE=DEL;POS=217474556;SVLEN=-4568;END=217479124;STRANDS=+-:70;CIPOS=-22,21;CIEND=-26,23;CIPOS95=0,0;CIEND95=0,0;SU=70;PE=41;SR=29;ALG=PROD;AF=0.0001782;NSAMP=3;MSQ=514.44;AN=16834;AC=3;NS=8438;AC_Hom=0;AC_Het=3;AC_Hemi=0;MAF=0.000177767;HWE=1;NFAM=2
1	217481112	87510	N	<DEL:ME:SINE|Alu|AluY>	69.61	PASS	SVTYPE=MEI;POS=217481112;SVLEN=-295;END=217481407;STRANDS=+-:4;CIPOS=-9,8;CIEND=-9,8;CIPOS95=0,0;CIEND95=0,0;SU=4;PE=0;SR=4;ALG=PROD;AF=0.0001782;NSAMP=3;MSQ=19.92;AN=16834;AC=3;NS=8438;AC_Hom=0;AC_Het=3;AC_Hemi=0;MAF=0.000177767;HWE=1;NFAM=3
1	217482096	87511_1	N	N[1:217482813[	13794.7	LOW	SVTYPE=BND;POS=217482096;STRANDS=+-:8;IMPRECISE;CIPOS=-8,10;CIEND=-10,10;CIPOS95=-1,1;CIEND95=-1,1;MATEID=87511_2;EVENT=87511;SU=8;PE=6;SR=2;ALG=PROD;AF=0.03261;NSAMP=549;MSQ=23.92;AN=16834;AC=549;NS=8438;AC_Hom=0;AC_Het=551;AC_Hemi=0;MAF=0.0326499;HWE=0.000182916;NFAM=530
1	217482813	87511_2	N	]1:217482096]N	13794.7	LOW	SVTYPE=BND;POS=217482096;STRANDS=+-:8;IMPRECISE;CIPOS=-10,10;CIEND=-8,10;CIPOS95=-1,1;CIEND95=-1,1;MATEID=87511_1;EVENT=87511;SECONDARY;SU=8;PE=6;SR=2;ALG=PROD;AF=0.03261;NSAMP=549;MSQ=23.92;AN=16834;AC=549;NS=8438;AC_Hom=0;AC_Het=551;AC_Hemi=0;MAF=0.0326499;HWE=0.000182916;NFAM=530
1	217487651	87512	N	<DEL>	284.67	PASS	SVTYPE=DEL;POS=217487651;SVLEN=-839;END=217488490;STRANDS=+-:13;CIPOS=-4,4;CIEND=-6,3;CIPOS95=0,0;CIEND95=0,0;SU=13;PE=6;SR=7;ALG=PROD;AF=5.94e-05;NSAMP=1;MSQ=284.67;AN=16834;AC=1;NS=8438;AC_Hom=0;AC_Het=1;AC_Hemi=0;MAF=5.92557e-05;HWE=1;NFAM=1
1	217497145	254147_2	N	N[1:63652443[	53829.5	LOW	SVTYPE=BND;POS=63652443;STRANDS=-+:4;CIPOS=-9,8;CIEND=-9,8;CIPOS95=0,0;CIEND95=0,0;MATEID=254147_1;EVENT=254147;SECONDARY;SU=4;PE=0;SR=4;ALG=PROD;AF=0.1732;NSAMP=2236;MSQ=23.54;AN=16834;AC=2916;NS=8438;AC_Hom=1368;AC_Het=1559;AC_Hemi=0;MAF=0.173442;HWE=0;NFAM=1951
1	217497169	2095_1	N	[14:31878278[N	201160	LOW	SVTYPE=BND;POS=217497169;STRANDS=--:160;CIPOS=-4,5;CIEND=-5,5;CIPOS95=0,0;CIEND95=0,0;MATEID=2095_2;EVENT=2095;SU=160;PE=0;SR=160;ALG=PROD;AF=0.2219;NSAMP=3221;MSQ=62.01;AN=16834;AC=3736;NS=8438;AC_Hom=1032;AC_Het=2717;AC_Hemi=0;MAF=0.22215;HWE=7.53225e-10;NFAM=2827
1	217497169	2464_1	N	]14:104795885]N	94610	LOW	SVTYPE=BND;POS=217497169;STRANDS=-+:50;CIPOS=-9,7;CIEND=-7,8;CIPOS95=0,0;CIEND95=0,0;MATEID=2464_2;EVENT=2464;SU=50;PE=0;SR=50;ALG=PROD;AF=0.1193;NSAMP=1977;MSQ=47.35;AN=16834;AC=2009;NS=8438;AC_Hom=64;AC_Het=1951;AC_Hemi=0;MAF=0.1194;HWE=2.41476e-25;NFAM=1779
1	217513216	86664_2	N	]1:200194808]N	32052.2	LOW	SVTYPE=BND;POS=200194808;STRANDS=+-:4;CIPOS=-9,8;CIEND=-9,8;CIPOS95=0,0;CIEND95=0,0;MATEID=86664_1;EVENT=86664;SECONDARY;SU=4;PE=0;SR=4;ALG=PROD;AF=0.05899;NSAMP=993;MSQ=31.63;AN=16834;AC=993;NS=8438;AC_Hom=0;AC_Het=995;AC_Hemi=0;MAF=0.0589595;HWE=6.61965e-14;NFAM=864
1	217513265	255162_2	N	N[1:200194794[	5519.64	LOW	SVTYPE=BND;POS=200194794;STRANDS=-+:6;CIPOS=-6,5;CIEND=-6,5;CIPOS95=0,0;CIEND95=0,0;MATEID=255162_1;EVENT=255162;SECONDARY;SU=6;PE=0;SR=6;ALG=PROD;AF=0.02661;NSAMP=448;MSQ=10.14;AN=16834;AC=448;NS=8438;AC_Hom=0;AC_Het=449;AC_Hemi=0;MAF=0.0266058;HWE=0.00476765;NFAM=419
1	217521205	87514	N	<DEL>	1552.61	PASS	SVTYPE=DEL;POS=217521205;SVLEN=-1411;END=217522616;STRANDS=+-:60;CIPOS=-23,22;CIEND=-25,20;CIPOS95=0,0;CIEND95=0,0;SU=60;PE=41;SR=19;ALG=PROD;AF=0.0001188;NSAMP=2;MSQ=776.31;AN=16834;AC=2;NS=8438;AC_Hom=0;AC_Het=2;AC_Hemi=0;MAF=0.000118511;HWE=1;NFAM=2
1	217532117	4000_1	N	N[19:27862595[	563.05	LOW	SVTYPE=BND;POS=217532117;STRANDS=+-:4;IMPRECISE;CIPOS=-10,574;CIEND=-335,10;CIPOS95=-1,200;CIEND95=-173,1;MATEID=4000_2;EVENT=4000;SU=4;PE=4;SR=0;ALG=PROD;AF=0.001782;NSAMP=30;MSQ=17.43;AN=16834;AC=30;NS=8438;AC_Hom=0;AC_Het=30;AC_Hemi=0;MAF=0.00177767;HWE=1;NFAM=30
1	217534263	87515_1	N	N[1:217534557[	333.38	PASS	SVTYPE=BND;POS=217534263;STRANDS=+-:5;IMPRECISE;CIPOS=-10,10;CIEND=-10,6;CIPOS95=-1,1;CIEND95=-1,0;MATEID=87515_2;EVENT=87515;SU=5;PE=2;SR=3;ALG=PROD;AF=5.94e-05;NSAMP=1;MSQ=332.57;AN=16834;AC=1;NS=8438;AC_Hom=0;AC_Het=1;AC_Hemi=0;MAF=5.92557e-05;HWE=1;NFAM=1
1	217534557	87515_2	N	]1:217534263]N	333.38	PASS	SVTYPE=BND;POS=217534263;STRANDS=+-:5;IMPRECISE;CIPOS=-10,6;CIEND=-10,10;CIPOS95=-1,0;CIEND95=-1,1;MATEID=87515_1;EVENT=87515;SECONDARY;SU=5;PE=2;SR=3;ALG=PROD;AF=5.94e-05;NSAMP=1;MSQ=332.57;AN=16834;AC=1;NS=8438;AC_Hom=0;AC_Het=1;AC_Hemi=0;MAF=5.92557e-05;HWE=1;NFAM=1
1	217557563	87517	N	<DEL>	71.89	PASS	SVTYPE=DEL;POS=217557563;SVLEN=-56618;END=217614181;STRANDS=+-:5;IMPRECISE;CIPOS=-10,322;CIEND=-165,10;CIPOS95=-2,75;CIEND95=-75,2;SU=5;PE=5;SR=0;ALG=PROD;AF=5.94e-05;NSAMP=1;MSQ=71.89;AN=16834;AC=1;NS=8438;AC_Hom=0;AC_Het=1;AC_Hemi=0;MAF=5.92557e-05;HWE=1;NFAM=1
1	217557627	87516	N	<DEL>	1060.4	PASS	SVTYPE=DEL;POS=217557627;SVLEN=-483;END=217558110;STRANDS=+-:30;CIPOS=-25,30;CIEND=-30,10;CIPOS95=0,0;CIEND95=0,0;SU=30;PE=26;SR=4;ALG=PROD;AF=0.000297;NSAMP=5;MSQ=212.08;AN=16834;AC=5;NS=8438;AC_Hom=0;AC_Het=5;AC_Hemi=0;MAF=0.000296279;HWE=1;NFAM=5
1	217583090	6737_1	N	N]4:32035454]	215.6	LOW	SVTYPE=BND;POS=217583090;STRANDS=++:12;CIPOS=-6,6;CIEND=-5,6;CIPOS95=0,0;CIEND95=0,0;MATEID=6737_2;EVENT=6737;SU=12;PE=7;SR=5;ALG=PROD;AF=5.94e-05;NSAMP=1;MSQ=215.47;AN=16834;AC=1;NS=8438;AC_Hom=0;AC_Het=1;AC_Hemi=0;MAF=5.92557e-05;HWE=1;NFAM=1
1	217606749	4464_1	N	N]2:60837419]	3809.07	LOW	SVTYPE=BND;POS=217606749;STRANDS=++:4;CIPOS=-9,8;CIEND=-9,8;CIPOS95=0,0;CIEND95=0,0;MATEID=4464_2;EVENT=4464;SU=4;PE=0;SR=4;ALG=PROD;AF=0.009861;NSAMP=138;MSQ=27.08;AN=16834;AC=166;NS=8438;AC_Hom=56;AC_Het=110;AC_Hemi=0;MAF=0.00983645;HWE=2.22231e-37;NFAM=137
1	217670726	292151_2	N	N]1:48861025]	50.6	LOW	SVTYPE=BND;POS=217670726;STRANDS=++:5;IMPRECISE;CIPOS=-7,455;CIEND=-10,509;CIPOS95=0,157;CIEND95=0,152;MATEID=292151_1;EVENT=292151;SECONDARY;SU=5;PE=5;SR=0;ALG=PROD;AF=5.94e-05;NSAMP=1;MSQ=50.59;AN=16834;AC=1;NS=8438;AC_Hom=0;AC_Het=1;AC_Hemi=0;MAF=5.92557e-05;HWE=1;NFAM=1
1	217670727	292152_2	N	N]1:48865104]	146.53	LOW	SVTYPE=BND;POS=217670727;STRANDS=++:14;CIPOS=-9,10;CIEND=-3,2;CIPOS95=0,0;CIEND95=0,0;MATEID=292152_1;EVENT=292152;SECONDARY;SU=14;PE=4;SR=10;ALG=PROD;AF=5.94e-05;NSAMP=1;MSQ=146.53;AN=16834;AC=1;NS=8438;AC_Hom=0;AC_Het=1;AC_Hemi=0;MAF=5.92557e-05;HWE=1;NFAM=1
1	217670737	292150_2	N	[1:48847351[N	77.87	LOW	SVTYPE=BND;POS=217670737;STRANDS=--:4;IMPRECISE;CIPOS=-209,10;CIEND=-483,10;CIPOS95=-91,2;CIEND95=-166,0;MATEID=292150_1;EVENT=292150;SECONDARY;SU=4;PE=4;SR=0;ALG=PROD;AF=5.94e-05;NSAMP=1;MSQ=77.84;AN=16834;AC=1;NS=8438;AC_Hom=0;AC_Het=1;AC_Hemi=0;MAF=5.92557e-05;HWE=1;NFAM=1
1	217694910	87518	N	<DEL>	59.49	PASS	SVTYPE=DEL;POS=217694910;SVLEN=-2194;END=217697104;STRANDS=+-:8;IMPRECISE;CIPOS=-30,486;CIEND=-275,30;CIPOS95=-30,128;CIEND95=-67,30;SU=8;PE=8;SR=0;ALG=PROD;AF=0.0001188;NSAMP=2;MSQ=29.74;AN=16834;AC=2;NS=8438;AC_Hom=0;AC_Het=2;AC_Hemi=0;MAF=0.000118511;HWE=1;NFAM=1
1	217696039	87519	N	<DEL>	91392.2	PASS	SVTYPE=DEL;POS=217696039;SVLEN=-1628;END=217697667;STRANDS=+-:1954;CIPOS=-1,3;CIEND=-2,1;CIPOS95=0,0;CIEND95=0,0;SU=1954;PE=1686;SR=268;ALG=PROD;AF=0.01675;NSAMP=276;MSQ=331.13;AN=16834;AC=282;NS=8438;AC_Hom=12;AC_Het=270;AC_Hemi=0;MAF=0.0167101;HWE=0.030128;NFAM=275
1	217698216	9717_1	N	]8:40748795]N	65001.7	LOW	SVTYPE=BND;POS=217698216;STRANDS=-+:4;IMPRECISE;CIPOS=-6,3;CIEND=-9,8;CIPOS95=-1,0;CIEND95=0,0;MATEID=9717_2;EVENT=9717;SU=4;PE=0;SR=4;ALG=PROD;AF=0.1646;NSAMP=2766;MSQ=22.84;AN=16818;AC=2768;NS=8430;AC_Hom=4;AC_Het=2771;AC_Hemi=0;MAF=0.164591;HWE=0;NFAM=2595
1	217698276	9867_1	N	[8:90710340[N	27539.2	LOW	SVTYPE=BND;POS=217698276;STRANDS=--:4;CIPOS=-9,8;CIEND=-9,8;CIPOS95=0,0;CIEND95=0,0;MATEID=9867_2;EVENT=9867;SU=4;PE=0;SR=4;ALG=PROD;AF=0.06404;NSAMP=974;MSQ=28;AN=16834;AC=1078;NS=8438;AC_Hom=210;AC_Het=871;AC_Hemi=0;MAF=0.0640555;HWE=1.34873e-26;NFAM=813
1	217698284	4521_1	N	[2:75951675[N	537.75	LOW	SVTYPE=BND;POS=217698284;STRANDS=--:5;CIPOS=-9,8;CIEND=-9,6;CIPOS95=0,0;CIEND95=0,0;MATEID=4521_2;EVENT=4521;SU=5;PE=1;SR=4;ALG=PROD;AF=0.001426;NSAMP=23;MSQ=22.93;AN=16834;AC=24;NS=8438;AC_Hom=2;AC_Het=22;AC_Hemi=0;MAF=0.00142214;HWE=0.016244;NFAM=23
1	217698286	5971_1	N	[3:39268527[N	1464.19	LOW	SVTYPE=BND;POS=217698286;STRANDS=--:4;IMPRECISE;CIPOS=-10,10;CIEND=-10,4;CIPOS95=-3,2;CIEND95=-7,0;MATEID=5971_2;EVENT=5971;SU=4;PE=3;SR=1;ALG=PROD;AF=0.004456;NSAMP=51;MSQ=27.18;AN=16830;AC=75;NS=8436;AC_Hom=50;AC_Het=27;AC_Hemi=0;MAF=0.00456377;HWE=0;NFAM=51
1	217698290	1534_1	N	N]12:107839664]	53062.5	LOW	SVTYPE=BND;POS=217698290;STRANDS=++:20;CIPOS=-9,8;CIEND=-7,9;CIPOS95=0,0;CIEND95=0,0;MATEID=1534_2;EVENT=1534;SU=20;PE=0;SR=20;ALG=PROD;AF=0.1176;NSAMP=1968;MSQ=26.25;AN=16834;AC=1979;NS=8438;AC_Hom=22;AC_Het=1961;AC_Hemi=0;MAF=0.117504;HWE=1.46225e-41;NFAM=1741
1	217700333	87521	N	<DEL>	209.71	PASS	SVTYPE=DEL;POS=217700333;SVLEN=-5721;END=217706054;STRANDS=+-:10;CIPOS=-7,7;CIEND=-10,10;CIPOS95=0,0;CIEND95=0,0;SU=10;PE=6;SR=4;ALG=PROD;AF=5.94e-05;NSAMP=1;MSQ=209.71;AN=16834;AC=1;NS=8438;AC_Hom=0;AC_Het=1;AC_Hemi=0;MAF=5.92557e-05;HWE=1;NFAM=1
1	217751383	87522_1	N	N[1:217751441[	294.69	LOW	SVTYPE=BND;POS=217751383;STRANDS=+-:5;CIPOS=-10,10;CIEND=-10,10;CIPOS95=0,0;CIEND95=0,0;MATEID=87522_2;EVENT=87522;SU=5;PE=0;SR=5;ALG=PROD;AF=0.0007722;NSAMP=13;MSQ=19.69;AN=16834;AC=13;NS=8438;AC_Hom=0;AC_Het=13;AC_Hemi=0;MAF=0.000770325;HWE=1;NFAM=13
1	217751441	87522_2	N	]1:217751383]N	294.69	LOW	SVTYPE=BND;POS=217751383;STRANDS=+-:5;CIPOS=-10,10;CIEND=-10,10;CIPOS95=0,0;CIEND95=0,0;MATEID=87522_1;EVENT=87522;SECONDARY;SU=5;PE=0;SR=5;ALG=PROD;AF=0.0007722;NSAMP=13;MSQ=19.69;AN=16834;AC=13;NS=8438;AC_Hom=0;AC_Het=13;AC_Hemi=0;MAF=0.000770325;HWE=1;NFAM=13
1	217754090	87523	N	<DEL:ME:SINE|Alu|AluYb9>	4.86343e+06	PASS	SVTYPE=MEI;POS=217754090;SVLEN=-287;END=217754377;STRANDS=+-:102350;CIPOS=0,0;CIEND=0,0;CIPOS95=0,0;CIEND95=0,0;SU=102350;PE=20520;SR=81830;ALG=PROD;AF=0.5277;NSAMP=6420;MSQ=753.99;AN=16834;AC=8883;NS=8438;AC_Hom=4952;AC_Het=3962;AC_Hemi=0;MAF=0.471794;HWE=1.10107e-07;NFAM=5631
1	217757687	462_1	N	]10:104328720]N	9530.98	LOW	SVTYPE=BND;POS=217757687;STRANDS=-+:4;IMPRECISE;CIPOS=-50,50;CIEND=-44,50;CIPOS95=-3,3;CIEND95=-3,3;MATEID=462_2;EVENT=462;SU=4;PE=3;SR=1;ALG=PROD;AF=0.02649;NSAMP=444;MSQ=20.22;AN=16834;AC=446;NS=8438;AC_Hom=4;AC_Het=445;AC_Hemi=0;MAF=0.0266058;HWE=0.134697;NFAM=432
1	217795895	87524	N	<DEL>	326.63	PASS	SVTYPE=DEL;POS=217795895;SVLEN=-928;END=217796823;STRANDS=+-:16;CIPOS=-4,3;CIEND=-10,10;CIPOS95=0,0;CIEND95=0,0;SU=16;PE=8;SR=8;ALG=PROD;AF=5.94e-05;NSAMP=1;MSQ=326.63;AN=16834;AC=1;NS=8438;AC_Hom=0;AC_Het=1;AC_Hemi=0;MAF=5.92557e-05;HWE=1;NFAM=1
1	217828249	87525	N	<DEL>	449.98	PASS	SVTYPE=DEL;POS=217828249;SVLEN=-1127;END=217829376;STRANDS=+-:22;IMPRECISE;CIPOS=-30,259;CIEND=-159,30;CIPOS95=-30,37;CIEND95=-44,30;SU=22;PE=22;SR=0;ALG=PROD;AF=0.0001188;NSAMP=2;MSQ=224.74;AN=16834;AC=2;NS=8438;AC_Hom=0;AC_Het=2;AC_Hemi=0;MAF=0.000118511;HWE=1;NFAM=2
1	217845881	87526_1	N	N[1:217851138[	9884.31	PASS	SVTYPE=BND;POS=217845881;STRANDS=+-:394;CIPOS=-3,2;CIEND=-3,1;CIPOS95=0,0;CIEND95=0,0;MATEID=87526_2;EVENT=87526;SU=394;PE=244;SR=150;ALG=PROD;AF=0.001544;NSAMP=26;MSQ=380.17;AN=16834;AC=26;NS=8438;AC_Hom=0;AC_Het=26;AC_Hemi=0;MAF=0.00154065;HWE=1;NFAM=26
1	217851138	87526_2	N	]1:217845881]N	9884.31	PASS	SVTYPE=BND;POS=217845881;STRANDS=+-:394;CIPOS=-3,1;CIEND=-3,2;CIPOS95=0,0;CIEND95=0,0;MATEID=87526_1;EVENT=87526;SECONDARY;SU=394;PE=244;SR=150;ALG=PROD;AF=0.001544;NSAMP=26;MSQ=380.17;AN=16834;AC=26;NS=8438;AC_Hom=0;AC_Het=26;AC_Hemi=0;MAF=0.00154065;HWE=1;NFAM=26
1	217876500	87527_1	N	N[1:217876766[	280.55	LOW	SVTYPE=BND;POS=217876500;STRANDS=+-:31;CIPOS=-26,28;CIEND=-29,28;CIPOS95=0,0;CIEND95=0,0;MATEID=87527_2;EVENT=87527;SU=31;PE=0;SR=31;ALG=PROD;AF=0.0008911;NSAMP=15;MSQ=17.36;AN=16834;AC=15;NS=8438;AC_Hom=0;AC_Het=15;AC_Hemi=0;MAF=0.000888836;HWE=1;NFAM=15
1	217876766	87527_2	N	]1:217876500]N	280.55	LOW	SVTYPE=BND;POS=217876500;STRANDS=+-:31;CIPOS=-29,28;CIEND=-26,28;CIPOS95=0,0;CIEND95=0,0;MATEID=87527_1;EVENT=87527;SECONDARY;SU=31;PE=0;SR=31;ALG=PROD;AF=0.0008911;NSAMP=15;MSQ=17.36;AN=16834;AC=15;NS=8438;AC_Hom=0;AC_Het=15;AC_Hemi=0;MAF=0.000888836;HWE=1;NFAM=15
1	217887826	291677_2	N	[1:12737561[N	244560	LOW	SVTYPE=BND;POS=217887826;STRANDS=--:6186;IMPRECISE;CIPOS=-47,4;CIEND=-46,1;CIPOS95=-1,1;CIEND95=-1,1;MATEID=291677_1;EVENT=291677;SECONDARY;SU=6186;PE=6185;SR=1;ALG=PROD;AF=0.1232;NSAMP=2072;MSQ=117.92;AN=16834;AC=2074;NS=8438;AC_Hom=4;AC_Het=2072;AC_Hemi=0;MAF=0.123015;HWE=0;NFAM=1985
1	217887829	2690_1	N	[15:65758213[N	179.22	LOW	SVTYPE=BND;POS=217887829;STRANDS=--:9;IMPRECISE;CIPOS=-318,30;CIEND=-319,30;CIPOS95=-128,30;CIEND95=-110,30;MATEID=2690_2;EVENT=2690;SU=9;PE=9;SR=0;ALG=PROD;AF=0.0003564;NSAMP=6;MSQ=28.19;AN=16834;AC=6;NS=8438;AC_Hom=0;AC_Het=6;AC_Hemi=0;MAF=0.000355534;HWE=1;NFAM=6
1	217887829	7122_1	N	]4:126928903]N	13463	LOW	SVTYPE=BND;POS=217887829;STRANDS=-+:200;IMPRECISE;CIPOS=-241,12;CIEND=-8,311;CIPOS95=-30,12;CIEND95=-8,16;MATEID=7122_2;EVENT=7122;SU=200;PE=200;SR=0;ALG=PROD;AF=0.007128;NSAMP=120;MSQ=112.08;AN=16834;AC=120;NS=8438;AC_Hom=0;AC_Het=120;AC_Hemi=0;MAF=0.00711069;HWE=1;NFAM=118
1	217888073	291678_2	N	N]1:12737575]	98787.2	LOW	SVTYPE=BND;POS=217888073;STRANDS=++:2151;IMPRECISE;CIPOS=-122,677;CIEND=-132,653;CIPOS95=-122,138;CIEND95=-132,138;MATEID=291678_1;EVENT=291678;SECONDARY;SU=2151;PE=2151;SR=0;ALG=SUM;AF=0.06303;NSAMP=1061;MSQ=92.93;AN=16834;AC=1061;NS=8438;AC_Hom=0;AC_Het=1061;AC_Hemi=0;MAF=0.0628703;HWE=5.29094e-16;NFAM=1038
1	217888130	7123_1	N	N[4:126928890[	11089.3	LOW	SVTYPE=BND;POS=217888130;STRANDS=+-:103;IMPRECISE;CIPOS=-46,50;CIEND=-50,7;CIPOS95=-2,2;CIEND95=-3,3;MATEID=7123_2;EVENT=7123;SU=103;PE=102;SR=1;ALG=PROD;AF=0.007544;NSAMP=127;MSQ=87.23;AN=16834;AC=127;NS=8438;AC_Hom=0;AC_Het=127;AC_Hemi=0;MAF=0.00752548;HWE=1;NFAM=125
1	217896942	87528_1	N	N[1:217897206[	12.73	LOW	SVTYPE=BND;POS=217896942;STRANDS=+-:4;CIPOS=-9,8;CIEND=-9,8;CIPOS95=0,0;CIEND95=0,0;MATEID=87528_2;EVENT=87528;SU=4;PE=0;SR=4;ALG=PROD;AF=0.0001188;NSAMP=2;MSQ=4.64;AN=16834;AC=2;NS=8438;AC_Hom=0;AC_Het=2;AC_Hemi=0;MAF=0.000118511;HWE=1;NFAM=2
1	217897206	87528_2	N	]1:217896942]N	12.73	LOW	SVTYPE=BND;POS=217896942;STRANDS=+-:4;CIPOS=-9,8;CIEND=-9,8;CIPOS95=0,0;CIEND95=0,0;MATEID=87528_1;EVENT=87528;SECONDARY;SU=4;PE=0;SR=4;ALG=PROD;AF=0.0001188;NSAMP=2;MSQ=4.64;AN=16834;AC=2;NS=8438;AC_Hom=0;AC_Het=2;AC_Hemi=0;MAF=0.000118511;HWE=1;NFAM=2
1	217905427	992_1	N	]11:109628669]N	198.25	LOW	SVTYPE=BND;POS=217905427;STRANDS=-+:4;CIPOS=-9,8;CIEND=-9,8;CIPOS95=0,0;CIEND95=0,0;MATEID=992_2;EVENT=992;SU=4;PE=0;SR=4;ALG=PROD;AF=0.0008317;NSAMP=14;MSQ=13.21;AN=16834;AC=14;NS=8438;AC_Hom=0;AC_Het=14;AC_Hemi=0;MAF=0.00082958;HWE=1;NFAM=14
1	217905449	254486_2	N	N[1:106544866[	8941.04	LOW	SVTYPE=BND;POS=106544866;STRANDS=-+:4;CIPOS=-9,8;CIEND=-9,8;CIPOS95=0,0;CIEND95=0,0;MATEID=254486_1;EVENT=254486;SECONDARY;SU=4;PE=0;SR=4;ALG=PROD;AF=0.03986;NSAMP=671;MSQ=11.53;AN=16834;AC=671;NS=8438;AC_Hom=0;AC_Het=673;AC_Hemi=0;MAF=0.0398791;HWE=1.31867e-06;NFAM=646
1	217917392	84343_2	N	]1:150892520]N	6.83	LOW	SVTYPE=BND;POS=150892520;STRANDS=+-:4;CIPOS=-9,8;CIEND=-9,8;CIPOS95=0,0;CIEND95=0,0;MATEID=84343_1;EVENT=84343;SECONDARY;SU=4;PE=0;SR=4;ALG=PROD;AF=5.94e-05;NSAMP=1;MSQ=6.83;AN=16834;AC=1;NS=8438;AC_Hom=0;AC_Het=1;AC_Hemi=0;MAF=5.92557e-05;HWE=1;NFAM=1
1	217917522	87529	N	<DEL:ME:SINE|Alu|AluYa5>	3.84613e+06	PASS	SVTYPE=MEI;POS=217917522;SVLEN=-302;END=217917824;STRANDS=+-:87543;CIPOS=0,0;CIEND=0,0;CIPOS95=0,0;CIEND95=0,0;SU=87543;PE=16026;SR=71517;ALG=PROD;AF=0.4266;NSAMP=5397;MSQ=710.96;AN=16834;AC=7182;NS=8438;AC_Hom=3580;AC_Het=3618;AC_Hemi=0;MAF=0.426523;HWE=8.08869e-30;NFAM=4588
1	217921454	255333_1	N	]1:222264402]N	95.52	LOW	SVTYPE=BND;POS=217921454;STRANDS=-+:4;IMPRECISE;CIPOS=-384,10;CIEND=-10,357;CIPOS95=-161,0;CIEND95=-1,113;MATEID=255333_2;EVENT=255333;SU=4;PE=4;SR=0;ALG=PROD;AF=0.0003564;NSAMP=6;MSQ=14.13;AN=16834;AC=6;NS=8438;AC_Hom=0;AC_Het=6;AC_Hemi=0;MAF=0.000355534;HWE=1;NFAM=6
1	217921566	87530_1	N	N[1:222264548[	183	LOW	SVTYPE=BND;POS=217921566;STRANDS=+-:13;IMPRECISE;CIPOS=-30,379;CIEND=-207,30;CIPOS95=-30,118;CIEND95=-66,30;MATEID=87530_2;EVENT=87530;SU=13;PE=13;SR=0;ALG=PROD;AF=0.0001782;NSAMP=3;MSQ=60.61;AN=16834;AC=3;NS=8438;AC_Hom=0;AC_Het=3;AC_Hemi=0;MAF=0.000177767;HWE=1;NFAM=3
1	217935595	293327	N	<INV>	602.47	PASS	SVTYPE=INV;POS=217935595;SVLEN=1784;END=217937379;STRANDS=++:26,--:12;CIPOS=0,2;CIEND=-4,10;CIPOS95=0,0;CIEND95=0,0;SU=38;PE=20;SR=18;ALG=PROD;AF=5.94e-05;NSAMP=1;MSQ=602.47;AN=16834;AC=1;NS=8438;AC_Hom=0;AC_Het=1;AC_Hemi=0;MAF=5.92557e-05;HWE=1;NFAM=1
1	217947233	83816_2	N	]1:115323202]N	2231.26	PASS	SVTYPE=BND;POS=115323202;STRANDS=+-:117;CIPOS=-30,29;CIEND=-26,28;CIPOS95=0,0;CIEND95=0,0;MATEID=83816_1;EVENT=83816;SECONDARY;SU=117;PE=83;SR=34;ALG=PROD;AF=0.0003564;NSAMP=6;MSQ=371.88;AN=16834;AC=6;NS=8438;AC_Hom=0;AC_Het=6;AC_Hemi=0;MAF=0.000355534;HWE=1;NFAM=6
1	217947247	254579_2	N	N[1:115312098[	535.08	LOW	SVTYPE=BND;POS=115312098;STRANDS=-+:58;IMPRECISE;CIPOS=-28,229;CIEND=-209,31;CIPOS95=-28,30;CIEND95=-27,27;MATEID=254579_1;EVENT=254579;SECONDARY;SU=58;PE=58;SR=0;ALG=PROD;AF=0.0003564;NSAMP=6;MSQ=89.07;AN=16834;AC=6;NS=8438;AC_Hom=0;AC_Het=6;AC_Hemi=0;MAF=0.000355534;HWE=1;NFAM=6
1	217948838	87531	N	<DEL>	548.49	PASS	SVTYPE=DEL;POS=217948838;SVLEN=-50296;END=217999134;STRANDS=+-:17;CIPOS=-6,6;CIEND=-10,10;CIPOS95=0,0;CIEND95=0,0;SU=17;PE=12;SR=5;ALG=PROD;AF=5.94e-05;NSAMP=1;MSQ=548.49;AN=16834;AC=1;NS=8438;AC_Hom=0;AC_Het=1;AC_Hemi=0;MAF=5.92557e-05;HWE=1;NFAM=1
1	217960139	10468_1	N	N]9:115105032]	211.54	LOW	SVTYPE=BND;POS=217960139;STRANDS=++:8;CIPOS=-27,28;CIEND=-29,28;CIPOS95=0,0;CIEND95=0,0;MATEID=10468_2;EVENT=10468;SU=8;PE=0;SR=8;ALG=PROD;AF=0.0006534;NSAMP=11;MSQ=18.51;AN=16834;AC=11;NS=8438;AC_Hom=0;AC_Het=11;AC_Hemi=0;MAF=0.000651813;HWE=1;NFAM=11
1	217968771	87532	N	<DEL>	497.91	PASS	SVTYPE=DEL;POS=217968771;SVLEN=-402;END=217969173;STRANDS=+-:12;IMPRECISE;CIPOS=-30,29;CIEND=-30,29;CIPOS95=-3,3;CIEND95=-3,3;SU=12;PE=11;SR=1;ALG=PROD;AF=0.0001188;NSAMP=2;MSQ=248.69;AN=16834;AC=2;NS=8438;AC_Hom=0;AC_Het=2;AC_Hemi=0;MAF=0.000118511;HWE=1;NFAM=2
1	217973735	3793_1	N	]18:64980449]N	26905.7	LOW	SVTYPE=BND;POS=217973735;STRANDS=-+:1610;IMPRECISE;CIPOS=-119,2;CIEND=-2,119;CIPOS95=-1,1;CIEND95=-1,1;MATEID=3793_2;EVENT=3793;SU=1610;PE=1610;SR=0;ALG=PROD;AF=0.009623;NSAMP=162;MSQ=166.07;AN=16834;AC=162;NS=8438;AC_Hom=0;AC_Het=162;AC_Hemi=0;MAF=0.00959943;HWE=1;NFAM=160
1	217973750	3705_1	N	N[18:45186882[	13.64	LOW	SVTYPE=BND;POS=217973750;STRANDS=+-:4;IMPRECISE;CIPOS=-8,542;CIEND=-547,8;CIPOS95=0,195;CIEND95=-194,1;MATEID=3705_2;EVENT=3705;SU=4;PE=4;SR=0;ALG=PROD;AF=5.94e-05;NSAMP=1;MSQ=12.11;AN=16834;AC=1;NS=8438;AC_Hom=0;AC_Het=1;AC_Hemi=0;MAF=5.92557e-05;HWE=1;NFAM=1
1	217987929	255334	N	<DUP>	92.1	PASS	SVTYPE=DUP;POS=217987929;SVLEN=488582;END=218476511;STRANDS=-+:11;CIPOS=-10,10;CIEND=-9,10;CIPOS95=0,0;CIEND95=0,0;SU=11;PE=4;SR=7;ALG=PROD;AF=5.94e-05;NSAMP=1;MSQ=91.56;AN=16834;AC=1;NS=8438;AC_Hom=0;AC_Het=1;AC_Hemi=0;MAF=5.92557e-05;HWE=1;NFAM=1
1	217997896	293328	N	<INV>	15.7	LOW	SVTYPE=INV;POS=217997896;SVLEN=651;END=217998547;STRANDS=++:3,--:3;IMPRECISE;CIPOS=-6,10;CIEND=-145,91;CIPOS95=-2,6;CIEND95=-84,75;SU=6;PE=6;SR=0;ALG=PROD;AF=0.0001782;NSAMP=3;MSQ=4.59;AN=16834;AC=3;NS=8438;AC_Hom=0;AC_Het=3;AC_Hemi=0;MAF=0.000177767;HWE=1;NFAM=3
1	217998162	293329	N	<INV>	52.86	LOW	SVTYPE=INV;POS=217998162;SVLEN=882;END=217999044;STRANDS=++:6,--:4;IMPRECISE;CIPOS=-41,36;CIEND=-28,25;CIPOS95=-11,11;CIEND95=-4,4;SU=10;PE=10;SR=0;ALG=PROD;AF=0.0001782;NSAMP=3;MSQ=17.43;AN=16834;AC=3;NS=8438;AC_Hom=0;AC_Het=3;AC_Hemi=0;MAF=0.000177767;HWE=1;NFAM=3
1	217998358	87533	N	<DEL>	4621.7	PASS	SVTYPE=DEL;POS=217998358;SVLEN=-6349;END=218004707;STRANDS=+-:194;CIPOS=-4,4;CIEND=-6,4;CIPOS95=0,0;CIEND95=0,0;SU=194;PE=125;SR=69;ALG=PROD;AF=0.0005346;NSAMP=9;MSQ=513.52;AN=16834;AC=9;NS=8438;AC_Hom=0;AC_Het=9;AC_Hemi=0;MAF=0.000533302;HWE=1;NFAM=9
1	218001843	7826_1	N	N]5:102023428]	1083.25	LOW	SVTYPE=BND;POS=218001843;STRANDS=++:9;IMPRECISE;CIPOS=-30,29;CIEND=-23,30;CIPOS95=-3,3;CIEND95=-3,3;MATEID=7826_2;EVENT=7826;SU=9;PE=8;SR=1;ALG=PROD;AF=0.003268;NSAMP=55;MSQ=18.23;AN=16832;AC=55;NS=8437;AC_Hom=0;AC_Het=55;AC_Hemi=0;MAF=0.00325945;HWE=1;NFAM=54
1	218025855	87534	N	<DEL>	251.73	PASS	SVTYPE=DEL;POS=218025855;SVLEN=-5687;END=218031542;STRANDS=+-:6;IMPRECISE;CIPOS=-7,425;CIEND=-408,10;CIPOS95=0,143;CIEND95=-128,0;SU=6;PE=6;SR=0;ALG=PROD;AF=5.94e-05;NSAMP=1;MSQ=251.73;AN=16834;AC=1;NS=8438;AC_Hom=0;AC_Het=1;AC_Hemi=0;MAF=5.92557e-05;HWE=1;NFAM=1
1	218025856	293330_1	N	N]1:218029266]	284.67	PASS	SVTYPE=BND;POS=218025856;STRANDS=++:13;CIPOS=-7,10;CIEND=-9,10;CIPOS95=0,0;CIEND95=0,0;MATEID=293330_2;EVENT=293330;SU=13;PE=7;SR=6;ALG=PROD;AF=5.94e-05;NSAMP=1;MSQ=284.67;AN=16834;AC=1;NS=8438;AC_Hom=0;AC_Het=1;AC_Hemi=0;MAF=5.92557e-05;HWE=1;NFAM=1
1	218029128	293331_1	N	[1:218031543[N	392.63	PASS	SVTYPE=BND;POS=218029128;STRANDS=--:19;CIPOS=-10,10;CIEND=-3,1;CIPOS95=0,0;CIEND95=0,0;MATEID=293331_2;EVENT=293331;SU=19;PE=8;SR=11;ALG=PROD;AF=5.94e-05;NSAMP=1;MSQ=392.63;AN=16834;AC=1;NS=8438;AC_Hom=0;AC_Het=1;AC_Hemi=0;MAF=5.92557e-05;HWE=1;NFAM=1
1	218029266	293330_2	N	N]1:218025856]	284.67	PASS	SVTYPE=BND;POS=218029266;STRANDS=++:13;CIPOS=-9,10;CIEND=-7,10;CIPOS95=0,0;CIEND95=0,0;MATEID=293330_1;EVENT=293330;SECONDARY;SU=13;PE=7;SR=6;ALG=PROD;AF=5.94e-05;NSAMP=1;MSQ=284.67;AN=16834;AC=1;NS=8438;AC_Hom=0;AC_Het=1;AC_Hemi=0;MAF=5.92557e-05;HWE=1;NFAM=1
1	218031543	293331_2	N	[1:218029128[N	392.63	PASS	SVTYPE=BND;POS=218031543;STRANDS=--:19;CIPOS=-3,1;CIEND=-10,10;CIPOS95=0,0;CIEND95=0,0;MATEID=293331_1;EVENT=293331;SECONDARY;SU=19;PE=8;SR=11;ALG=PROD;AF=5.94e-05;NSAMP=1;MSQ=392.63;AN=16834;AC=1;NS=8438;AC_Hom=0;AC_Het=1;AC_Hemi=0;MAF=5.92557e-05;HWE=1;NFAM=1
1	218036351	255335_1	N	]1:218041294]N	235.63	LOW	SVTYPE=BND;POS=218036351;STRANDS=-+:22;CIPOS=-10,9;CIEND=-5,4;CIPOS95=0,0;CIEND95=0,0;MATEID=255335_2;EVENT=255335;SU=22;PE=15;SR=7;ALG=PROD;AF=0.0001188;NSAMP=2;MSQ=117.36;AN=16834;AC=2;NS=8438;AC_Hom=0;AC_Het=2;AC_Hemi=0;MAF=0.000118511;HWE=1;NFAM=2
1	218041294	255335_2	N	N[1:218036351[	235.63	LOW	SVTYPE=BND;POS=218036351;STRANDS=-+:22;CIPOS=-5,4;CIEND=-10,9;CIPOS95=0,0;CIEND95=0,0;MATEID=255335_1;EVENT=255335;SECONDARY;SU=22;PE=15;SR=7;ALG=PROD;AF=0.0001188;NSAMP=2;MSQ=117.36;AN=16834;AC=2;NS=8438;AC_Hom=0;AC_Het=2;AC_Hemi=0;MAF=0.000118511;HWE=1;NFAM=2
1	218061456	87535_1	N	N[1:218061536[	725.26	PASS	SVTYPE=BND;POS=218061456;STRANDS=+-:13;CIPOS=-10,10;CIEND=-10,10;CIPOS95=0,0;CIEND95=0,0;MATEID=87535_2;EVENT=87535;SU=13;PE=0;SR=13;ALG=PROD;AF=5.94e-05;NSAMP=1;MSQ=725.2;AN=16834;AC=1;NS=8438;AC_Hom=0;AC_Het=1;AC_Hemi=0;MAF=5.92557e-05;HWE=1;NFAM=1
1	218061536	87535_2	N	]1:218061456]N	725.26	PASS	SVTYPE=BND;POS=218061456;STRANDS=+-:13;CIPOS=-10,10;CIEND=-10,10;CIPOS95=0,0;CIEND95=0,0;MATEID=87535_1;EVENT=87535;SECONDARY;SU=13;PE=0;SR=13;ALG=PROD;AF=5.94e-05;NSAMP=1;MSQ=725.2;AN=16834;AC=1;NS=8438;AC_Hom=0;AC_Het=1;AC_Hemi=0;MAF=5.92557e-05;HWE=1;NFAM=1
1	218082663	87536	N	<DEL>	221843	PASS	SVTYPE=DEL;POS=218082663;SVLEN=-234;END=218082897;STRANDS=+-:5175;CIPOS=0,0;CIEND=0,0;CIPOS95=0,0;CIEND95=0,0;SU=5175;PE=344;SR=4831;ALG=PROD;AF=0.0335;NSAMP=551;MSQ=402.17;AN=16834;AC=564;NS=8438;AC_Hom=26;AC_Het=539;AC_Hemi=0;MAF=0.0334795;HWE=0.235399;NFAM=475
1	218088382	764_1	N	]11:25879513]N	1543.33	LOW	SVTYPE=BND;POS=218088382;STRANDS=-+:4;CIPOS=-9,8;CIEND=-9,8;CIPOS95=0,0;CIEND95=0,0;MATEID=764_2;EVENT=764;SU=4;PE=0;SR=4;ALG=PROD;AF=0.004218;NSAMP=71;MSQ=19.81;AN=16834;AC=71;NS=8438;AC_Hom=0;AC_Het=71;AC_Hemi=0;MAF=0.00420716;HWE=1;NFAM=71
1	218129350	1144_1	N	]12:9428957]N	33.08	LOW	SVTYPE=BND;POS=218129350;STRANDS=-+:4;CIPOS=-9,8;CIEND=-9,8;CIPOS95=0,0;CIEND95=0,0;MATEID=1144_2;EVENT=1144;SU=4;PE=0;SR=4;ALG=PROD;AF=5.94e-05;NSAMP=1;MSQ=32.88;AN=16834;AC=1;NS=8438;AC_Hom=0;AC_Het=1;AC_Hemi=0;MAF=5.92557e-05;HWE=1;NFAM=1
1	218133401	87537	N	<DEL>	209.81	PASS	SVTYPE=DEL;POS=218133401;SVLEN=-317;END=218133718;STRANDS=+-:5;CIPOS=-10,10;CIEND=-10,10;CIPOS95=0,0;CIEND95=0,0;SU=5;PE=0;SR=5;ALG=PROD;AF=5.94e-05;NSAMP=1;MSQ=209.71;AN=16834;AC=1;NS=8438;AC_Hom=0;AC_Het=1;AC_Hemi=0;MAF=5.92557e-05;HWE=1;NFAM=1
1	218138237	293332_1	N	[1:218141922[N	6.73	LOW	SVTYPE=BND;POS=218138237;STRANDS=--:6;IMPRECISE;CIPOS=-67,9;CIEND=-60,10;CIPOS95=-47,2;CIEND95=-23,3;MATEID=293332_2;EVENT=293332;SU=6;PE=6;SR=0;ALG=PROD;AF=5.94e-05;NSAMP=1;MSQ=6.73;AN=16834;AC=1;NS=8438;AC_Hom=0;AC_Het=1;AC_Hemi=0;MAF=5.92557e-05;HWE=1;NFAM=1
1	218141922	293332_2	N	[1:218138237[N	6.73	LOW	SVTYPE=BND;POS=218141922;STRANDS=--:6;IMPRECISE;CIPOS=-60,10;CIEND=-67,9;CIPOS95=-23,3;CIEND95=-47,2;MATEID=293332_1;EVENT=293332;SECONDARY;SU=6;PE=6;SR=0;ALG=PROD;AF=5.94e-05;NSAMP=1;MSQ=6.73;AN=16834;AC=1;NS=8438;AC_Hom=0;AC_Het=1;AC_Hemi=0;MAF=5.92557e-05;HWE=1;NFAM=1
1	218144350	293333	N	<INV>	4421.64	PASS	SVTYPE=INV;POS=218144350;SVLEN=659;END=218145009;STRANDS=++:117,--:116;IMPRECISE;CIPOS=-38,41;CIEND=-40,40;CIPOS95=-2,2;CIEND95=0,0;SU=233;PE=136;SR=97;ALG=PROD;AF=0.000297;NSAMP=5;MSQ=884.33;AN=16834;AC=5;NS=8438;AC_Hom=0;AC_Het=5;AC_Hemi=0;MAF=0.000296279;HWE=1;NFAM=5
1	218144421	87538_1	N	N[1:218144654[	212.11	LOW	SVTYPE=BND;POS=218144421;STRANDS=+-:4;IMPRECISE;CIPOS=-9,95;CIEND=-192,10;CIPOS95=-2,59;CIEND95=-76,2;MATEID=87538_2;EVENT=87538;SU=4;PE=4;SR=0;ALG=PROD;AF=0.0005346;NSAMP=9;MSQ=20.69;AN=16834;AC=9;NS=8438;AC_Hom=0;AC_Het=9;AC_Hemi=0;MAF=0.000533302;HWE=1;NFAM=9
1	218144654	87538_2	N	]1:218144421]N	212.11	LOW	SVTYPE=BND;POS=218144421;STRANDS=+-:4;IMPRECISE;CIPOS=-192,10;CIEND=-9,95;CIPOS95=-76,2;CIEND95=-2,59;MATEID=87538_1;EVENT=87538;SECONDARY;SU=4;PE=4;SR=0;ALG=PROD;AF=0.0005346;NSAMP=9;MSQ=20.69;AN=16834;AC=9;NS=8438;AC_Hom=0;AC_Het=9;AC_Hemi=0;MAF=0.000533302;HWE=1;NFAM=9
1	218156836	87539	N	<DEL>	674.42	PASS	SVTYPE=DEL;POS=218156836;SVLEN=-628;END=218157464;STRANDS=+-:13;IMPRECISE;CIPOS=-5,10;CIEND=-10,9;CIPOS95=-1,1;CIEND95=-1,1;SU=13;PE=11;SR=2;ALG=PROD;AF=5.94e-05;NSAMP=1;MSQ=674.42;AN=16834;AC=1;NS=8438;AC_Hom=0;AC_Het=1;AC_Hemi=0;MAF=5.92557e-05;HWE=1;NFAM=1
1	218169815	3636_1	N	[18:18848522[N	6485.77	LOW	SVTYPE=BND;POS=218169815;STRANDS=--:13;CIPOS=-29,28;CIEND=-29,28;CIPOS95=0,0;CIEND95=0,0;MATEID=3636_2;EVENT=3636;SU=13;PE=0;SR=13;ALG=PROD;AF=0.01901;NSAMP=320;MSQ=18.78;AN=16834;AC=320;NS=8438;AC_Hom=0;AC_Het=320;AC_Hemi=0;MAF=0.0189618;HWE=0.0776981;NFAM=313
1	218171733	87540	N	<DEL>	320.52	PASS	SVTYPE=DEL;POS=218171733;SVLEN=-91;END=218171824;STRANDS=+-:5;CIPOS=-10,10;CIEND=-10,10;CIPOS95=0,0;CIEND95=0,0;SU=5;PE=0;SR=5;ALG=PROD;AF=0.0001782;NSAMP=3;MSQ=103.95;AN=16834;AC=3;NS=8438;AC_Hom=0;AC_Het=3;AC_Hemi=0;MAF=0.000177767;HWE=1;NFAM=3
1	218179176	87541_1	N	N[1:218182244[	18590.5	LOW	SVTYPE=BND;POS=218179176;STRANDS=+-:31;CIPOS=-10,10;CIEND=-10,10;CIPOS95=0,0;CIEND95=0,0;MATEID=87541_2;EVENT=87541;SU=31;PE=0;SR=31;ALG=PROD;AF=0.03249;NSAMP=547;MSQ=33.13;AN=16834;AC=547;NS=8438;AC_Hom=0;AC_Het=549;AC_Hemi=0;MAF=0.0325314;HWE=0.00018031;NFAM=529
1	218179176	87542_1	N	N[1:218191992[	17363.6	LOW	SVTYPE=BND;POS=218179176;STRANDS=+-:135;IMPRECISE;CIPOS=-6,30;CIEND=-30,7;CIPOS95=-1,1;CIEND95=0,0;MATEID=87542_2;EVENT=87542;SU=135;PE=132;SR=3;ALG=PROD;AF=0.02465;NSAMP=415;MSQ=40.94;AN=16834;AC=415;NS=8438;AC_Hom=0;AC_Het=416;AC_Hemi=0;MAF=0.0246504;HWE=0.0104616;NFAM=405
1	218182244	87541_2	N	]1:218179176]N	18590.5	LOW	SVTYPE=BND;POS=218179176;STRANDS=+-:31;CIPOS=-10,10;CIEND=-10,10;CIPOS95=0,0;CIEND95=0,0;MATEID=87541_1;EVENT=87541;SECONDARY;SU=31;PE=0;SR=31;ALG=PROD;AF=0.03249;NSAMP=547;MSQ=33.13;AN=16834;AC=547;NS=8438;AC_Hom=0;AC_Het=549;AC_Hemi=0;MAF=0.0325314;HWE=0.00018031;NFAM=529
1	218182278	87543_1	N	N[1:218191992[	609.55	LOW	SVTYPE=BND;POS=218182278;STRANDS=+-:34;CIPOS=-9,10;CIEND=-10,10;CIPOS95=0,0;CIEND95=0,0;MATEID=87543_2;EVENT=87543;SU=34;PE=2;SR=32;ALG=PROD;AF=0.000297;NSAMP=5;MSQ=121.54;AN=16834;AC=5;NS=8438;AC_Hom=0;AC_Het=5;AC_Hemi=0;MAF=0.000296279;HWE=1;NFAM=5
1	218182502	87544	N	<DEL:ME:LINE|L1|L1HS>	6.85495e+06	PASS	SVTYPE=MEI;POS=218182502;SVLEN=-6092;END=218188594;STRANDS=+-:237899;CIPOS=0,0;CIEND=0,0;CIPOS95=0,0;CIEND95=0,0;SU=237899;PE=132346;SR=105553;ALG=PROD;AF=0.7162;NSAMP=7551;MSQ=904.71;AN=16834;AC=12057;NS=8438;AC_Hom=9046;AC_Het=3049;AC_Hemi=0;MAF=0.283302;HWE=1.9564e-23;NFAM=6612
1	218191992	87542_2	N	]1:218179176]N	17363.6	LOW	SVTYPE=BND;POS=218179176;STRANDS=+-:135;IMPRECISE;CIPOS=-30,7;CIEND=-6,30;CIPOS95=0,0;CIEND95=-1,1;MATEID=87542_1;EVENT=87542;SECONDARY;SU=135;PE=132;SR=3;ALG=PROD;AF=0.02465;NSAMP=415;MSQ=40.94;AN=16834;AC=415;NS=8438;AC_Hom=0;AC_Het=416;AC_Hemi=0;MAF=0.0246504;HWE=0.0104616;NFAM=405
1	218191992	87543_2	N	]1:218182278]N	609.55	LOW	SVTYPE=BND;POS=218182278;STRANDS=+-:34;CIPOS=-10,10;CIEND=-9,10;CIPOS95=0,0;CIEND95=0,0;MATEID=87543_1;EVENT=87543;SECONDARY;SU=34;PE=2;SR=32;ALG=PROD;AF=0.000297;NSAMP=5;MSQ=121.54;AN=16834;AC=5;NS=8438;AC_Hom=0;AC_Het=5;AC_Hemi=0;MAF=0.000296279;HWE=1;NFAM=5
1	218220966	87545_1	N	N[1:218221069[	2625	LOW	SVTYPE=BND;POS=218220966;STRANDS=+-:95;CIPOS=-5,3;CIEND=-4,3;CIPOS95=0,0;CIEND95=0,0;MATEID=87545_2;EVENT=87545;SU=95;PE=0;SR=95;ALG=PROD;AF=0.0009505;NSAMP=16;MSQ=164.06;AN=16834;AC=16;NS=8438;AC_Hom=0;AC_Het=16;AC_Hemi=0;MAF=0.000948092;HWE=1;NFAM=16
1	218221069	87545_2	N	]1:218220966]N	2625	LOW	SVTYPE=BND;POS=218220966;STRANDS=+-:95;CIPOS=-4,3;CIEND=-5,3;CIPOS95=0,0;CIEND95=0,0;MATEID=87545_1;EVENT=87545;SECONDARY;SU=95;PE=0;SR=95;ALG=PROD;AF=0.0009505;NSAMP=16;MSQ=164.06;AN=16834;AC=16;NS=8438;AC_Hom=0;AC_Het=16;AC_Hemi=0;MAF=0.000948092;HWE=1;NFAM=16
1	218225480	8693_1	N	[6:122897835[N	2567.81	LOW	SVTYPE=BND;POS=218225480;STRANDS=--:4;CIPOS=-9,8;CIEND=-9,8;CIPOS95=0,0;CIEND95=0,0;MATEID=8693_2;EVENT=8693;SU=4;PE=0;SR=4;ALG=PROD;AF=0.00897;NSAMP=151;MSQ=15.26;AN=16834;AC=151;NS=8438;AC_Hom=0;AC_Het=152;AC_Hemi=0;MAF=0.00900687;HWE=1;NFAM=148
1	218233728	87546_1	N	N[1:218233964[	211.63	LOW	SVTYPE=BND;POS=218233728;STRANDS=+-:5;IMPRECISE;CIPOS=-10,180;CIEND=-118,10;CIPOS95=-3,76;CIEND95=-64,2;MATEID=87546_2;EVENT=87546;SU=5;PE=5;SR=0;ALG=PROD;AF=0.0003564;NSAMP=6;MSQ=29.81;AN=16834;AC=6;NS=8438;AC_Hom=0;AC_Het=7;AC_Hemi=0;MAF=0.00041479;HWE=1;NFAM=6
1	218233964	87546_2	N	]1:218233728]N	211.63	LOW	SVTYPE=BND;POS=218233728;STRANDS=+-:5;IMPRECISE;CIPOS=-118,10;CIEND=-10,180;CIPOS95=-64,2;CIEND95=-3,76;MATEID=87546_1;EVENT=87546;SECONDARY;SU=5;PE=5;SR=0;ALG=PROD;AF=0.0003564;NSAMP=6;MSQ=29.81;AN=16834;AC=6;NS=8438;AC_Hom=0;AC_Het=7;AC_Hemi=0;MAF=0.00041479;HWE=1;NFAM=6
1	218245638	87547	N	<DEL:ME:LINE|L1|L1HS>	3.34691e+06	PASS	SVTYPE=MEI;POS=218245638;SVLEN=-851;END=218246489;STRANDS=+-:124233;CIPOS=0,0;CIEND=0,0;CIPOS95=0,0;CIEND95=0,0;SU=124233;PE=68049;SR=56184;ALG=PROD;AF=0.3535;NSAMP=4551;MSQ=733.38;AN=16834;AC=5951;NS=8438;AC_Hom=2808;AC_Het=3161;AC_Hemi=0;MAF=0.353698;HWE=0;NFAM=3839
1	218282008	87548	N	<DEL>	281.67	PASS	SVTYPE=DEL;POS=218282008;SVLEN=-29561;END=218311569;STRANDS=+-:12;IMPRECISE;CIPOS=-7,10;CIEND=-10,10;CIPOS95=-1,1;CIEND95=-1,0;SU=12;PE=9;SR=3;ALG=PROD;AF=5.94e-05;NSAMP=1;MSQ=281.67;AN=16834;AC=1;NS=8438;AC_Hom=0;AC_Het=1;AC_Hemi=0;MAF=5.92557e-05;HWE=1;NFAM=1
1	218291433	293334_1	N	N]1:218291588]	668.48	PASS	SVTYPE=BND;POS=218291433;STRANDS=++:27;CIPOS=-20,20;CIEND=-24,26;CIPOS95=0,0;CIEND95=0,0;MATEID=293334_2;EVENT=293334;SU=27;PE=20;SR=7;ALG=PROD;AF=0.0001188;NSAMP=2;MSQ=334.24;AN=16834;AC=2;NS=8438;AC_Hom=0;AC_Het=2;AC_Hemi=0;MAF=0.000118511;HWE=1;NFAM=2
1	218291433	87549	N	<DEL>	770.17	PASS	SVTYPE=DEL;POS=218291433;SVLEN=-2766;END=218294199;STRANDS=+-:13;IMPRECISE;CIPOS=-26,377;CIEND=-425,30;CIPOS95=-26,118;CIEND95=-99,30;SU=13;PE=13;SR=0;ALG=PROD;AF=0.0001188;NSAMP=2;MSQ=385.08;AN=16834;AC=2;NS=8438;AC_Hom=0;AC_Het=2;AC_Hemi=0;MAF=0.000118511;HWE=1;NFAM=2
1	218291435	293335_1	N	[1:218294200[N	506.28	PASS	SVTYPE=BND;POS=218291435;STRANDS=--:29;CIPOS=-23,21;CIEND=-25,24;CIPOS95=0,0;CIEND95=0,0;MATEID=293335_2;EVENT=293335;SU=29;PE=12;SR=17;ALG=PROD;AF=0.0001188;NSAMP=2;MSQ=253.14;AN=16834;AC=2;NS=8438;AC_Hom=0;AC_Het=2;AC_Hemi=0;MAF=0.000118511;HWE=1;NFAM=2
1	218291588	293334_2	N	N]1:218291433]	668.48	PASS	SVTYPE=BND;POS=218291588;STRANDS=++:27;CIPOS=-24,26;CIEND=-20,20;CIPOS95=0,0;CIEND95=0,0;MATEID=293334_1;EVENT=293334;SECONDARY;SU=27;PE=20;SR=7;ALG=PROD;AF=0.0001188;NSAMP=2;MSQ=334.24;AN=16834;AC=2;NS=8438;AC_Hom=0;AC_Het=2;AC_Hemi=0;MAF=0.000118511;HWE=1;NFAM=2
1	218294200	293335_2	N	[1:218291435[N	506.28	PASS	SVTYPE=BND;POS=218294200;STRANDS=--:29;CIPOS=-25,24;CIEND=-23,21;CIPOS95=0,0;CIEND95=0,0;MATEID=293335_1;EVENT=293335;SECONDARY;SU=29;PE=12;SR=17;ALG=PROD;AF=0.0001188;NSAMP=2;MSQ=253.14;AN=16834;AC=2;NS=8438;AC_Hom=0;AC_Het=2;AC_Hemi=0;MAF=0.000118511;HWE=1;NFAM=2
1	218318771	9422_1	N	[7:134614374[N	7399.43	LOW	SVTYPE=BND;POS=218318771;STRANDS=--:78;IMPRECISE;CIPOS=-382,30;CIEND=-103,33;CIPOS95=-65,30;CIEND95=-5,5;MATEID=9422_2;EVENT=9422;SU=78;PE=78;SR=0;ALG=PROD;AF=0.01455;NSAMP=245;MSQ=28.94;RETAINED;AN=16834;AC=245;NS=8438;AC_Hom=0;AC_Het=245;AC_Hemi=0;MAF=0.0145177;HWE=0.426512;NFAM=231
1	218318778	6352_1	N	]3:133061400]N	55983.6	LOW	SVTYPE=BND;POS=218318778;STRANDS=-+:38;CIPOS=-9,8;CIEND=-9,8;CIPOS95=0,0;CIEND95=0,0;MATEID=6352_2;EVENT=6352;SU=38;PE=0;SR=38;ALG=PROD;AF=0.1218;NSAMP=2049;MSQ=26.55;AN=16834;AC=2050;NS=8438;AC_Hom=2;AC_Het=2056;AC_Hemi=0;MAF=0.121948;HWE=0;NFAM=1870
1	218318826	10740_1	N	[X:2714510[N	86.4	LOW	SVTYPE=BND;POS=218318826;STRANDS=--:4;CIPOS=-9,8;CIEND=-9,8;CIPOS95=0,0;CIEND95=0,0;MATEID=10740_2;EVENT=10740;SU=4;PE=0;SR=4;ALG=PROD;AF=0.0001782;NSAMP=3;MSQ=27.48;AN=16834;AC=3;NS=8438;AC_Hom=0;AC_Het=3;AC_Hemi=0;MAF=0.000177767;HWE=1;NFAM=3
1	218417913	87550	N	<DEL>	59033.8	PASS	SVTYPE=DEL;POS=218417913;SVLEN=-3685;END=218421598;STRANDS=+-:2487;CIPOS=0,0;CIEND=0,0;CIPOS95=0,0;CIEND95=0,0;SU=2487;PE=1494;SR=993;ALG=PROD;AF=0.009861;NSAMP=163;MSQ=360.37;AN=16834;AC=166;NS=8438;AC_Hom=6;AC_Het=161;AC_Hemi=0;MAF=0.00989571;HWE=0.0488111;NFAM=160
1	218430417	87551	N	<DEL>	1348.72	PASS	SVTYPE=DEL;POS=218430417;SVLEN=-5172;END=218435589;STRANDS=+-:59;CIPOS=-22,21;CIEND=-30,30;CIPOS95=0,0;CIEND95=0,0;SU=59;PE=34;SR=25;ALG=PROD;AF=0.0001188;NSAMP=2;MSQ=674.36;AN=16834;AC=2;NS=8438;AC_Hom=0;AC_Het=2;AC_Hemi=0;MAF=0.000118511;HWE=1;NFAM=1
1	218464463	87552_1	N	N[1:218464740[	15.94	LOW	SVTYPE=BND;POS=218464463;STRANDS=+-:5;IMPRECISE;CIPOS=-10,10;CIEND=-9,10;CIPOS95=0,0;CIEND95=0,1;MATEID=87552_2;EVENT=87552;SU=5;PE=0;SR=5;ALG=PROD;AF=5.94e-05;NSAMP=1;MSQ=6.73;AN=16834;AC=1;NS=8438;AC_Hom=0;AC_Het=1;AC_Hemi=0;MAF=5.92557e-05;HWE=1;NFAM=1
1	218464740	87552_2	N	]1:218464463]N	15.94	LOW	SVTYPE=BND;POS=218464463;STRANDS=+-:5;IMPRECISE;CIPOS=-9,10;CIEND=-10,10;CIPOS95=0,1;CIEND95=0,0;MATEID=87552_1;EVENT=87552;SECONDARY;SU=5;PE=0;SR=5;ALG=PROD;AF=5.94e-05;NSAMP=1;MSQ=6.73;AN=16834;AC=1;NS=8438;AC_Hom=0;AC_Het=1;AC_Hemi=0;MAF=5.92557e-05;HWE=1;NFAM=1
1	218526203	87553_1	N	N[1:218526272[	149.91	LOW	SVTYPE=BND;POS=218526203;STRANDS=+-:7;CIPOS=-10,10;CIEND=-6,5;CIPOS95=0,0;CIEND95=0,0;MATEID=87553_2;EVENT=87553;SU=7;PE=1;SR=6;ALG=PROD;AF=5.94e-05;NSAMP=1;MSQ=149.85;AN=16834;AC=1;NS=8438;AC_Hom=0;AC_Het=1;AC_Hemi=0;MAF=5.92557e-05;HWE=1;NFAM=1
1	218526272	87553_2	N	]1:218526203]N	149.91	LOW	SVTYPE=BND;POS=218526203;STRANDS=+-:7;CIPOS=-6,5;CIEND=-10,10;CIPOS95=0,0;CIEND95=0,0;MATEID=87553_1;EVENT=87553;SECONDARY;SU=7;PE=1;SR=6;ALG=PROD;AF=5.94e-05;NSAMP=1;MSQ=149.85;AN=16834;AC=1;NS=8438;AC_Hom=0;AC_Het=1;AC_Hemi=0;MAF=5.92557e-05;HWE=1;NFAM=1
1	218563943	7599_1	N	N[5:39787752[	285.68	LOW	SVTYPE=BND;POS=218563943;STRANDS=+-:32;CIPOS=-49,48;CIEND=-50,49;CIPOS95=0,0;CIEND95=0,0;MATEID=7599_2;EVENT=7599;SU=32;PE=18;SR=14;ALG=PROD;AF=0.000297;NSAMP=5;MSQ=57.04;AN=16834;AC=5;NS=8438;AC_Hom=0;AC_Het=5;AC_Hemi=0;MAF=0.000296279;HWE=1;NFAM=5
1	218564213	87554	N	<DEL>	251.67	PASS	SVTYPE=DEL;POS=218564213;SVLEN=-5550;END=218569763;STRANDS=+-:13;CIPOS=-5,3;CIEND=-4,2;CIPOS95=0,0;CIEND95=0,0;SU=13;PE=5;SR=8;ALG=PROD;AF=5.94e-05;NSAMP=1;MSQ=251.67;AN=16834;AC=1;NS=8438;AC_Hom=0;AC_Het=1;AC_Hemi=0;MAF=5.92557e-05;HWE=1;NFAM=1
1	218580415	87555	N	<DEL>	167.79	PASS	SVTYPE=DEL;POS=218580415;SVLEN=-69;END=218580484;STRANDS=+-:9;CIPOS=-4,3;CIEND=-4,3;CIPOS95=0,0;CIEND95=0,0;SU=9;PE=0;SR=9;ALG=PROD;AF=5.94e-05;NSAMP=1;MSQ=167.76;AN=16834;AC=1;NS=8438;AC_Hom=0;AC_Het=1;AC_Hemi=0;MAF=5.92557e-05;HWE=1;NFAM=1
1	218621278	526_1	N	]10:129443189]N	60355.2	LOW	SVTYPE=BND;POS=218621278;STRANDS=-+:48;CIPOS=-6,5;CIEND=-9,8;CIPOS95=0,0;CIEND95=0,0;MATEID=526_2;EVENT=526;SU=48;PE=0;SR=48;ALG=PROD;AF=0.1417;NSAMP=2382;MSQ=24.56;AN=16834;AC=2386;NS=8438;AC_Hom=8;AC_Het=2384;AC_Hemi=0;MAF=0.14174;HWE=0;NFAM=2146
1	218621318	9875_1	N	N]8:93509079]	2207.75	LOW	SVTYPE=BND;POS=218621318;STRANDS=++:4;CIPOS=-9,8;CIEND=-9,8;CIPOS95=0,0;CIEND95=0,0;MATEID=9875_2;EVENT=9875;SU=4;PE=0;SR=4;ALG=PROD;AF=0.006475;NSAMP=109;MSQ=18.58;AN=16834;AC=109;NS=8438;AC_Hom=0;AC_Het=109;AC_Hemi=0;MAF=0.00645888;HWE=1;NFAM=106
1	218629844	87556_1	N	N[1:218629914[	1733.36	PASS	SVTYPE=BND;POS=218629844;STRANDS=+-:61;CIPOS=-5,4;CIEND=-5,9;CIPOS95=0,0;CIEND95=0,0;MATEID=87556_2;EVENT=87556;SU=61;PE=1;SR=60;ALG=PROD;AF=0.0003564;NSAMP=6;MSQ=288.88;AN=16834;AC=6;NS=8438;AC_Hom=0;AC_Het=6;AC_Hemi=0;MAF=0.000355534;HWE=1;NFAM=6
1	218629914	87556_2	N	]1:218629844]N	1733.36	PASS	SVTYPE=BND;POS=218629844;STRANDS=+-:61;CIPOS=-5,9;CIEND=-5,4;CIPOS95=0,0;CIEND95=0,0;MATEID=87556_1;EVENT=87556;SECONDARY;SU=61;PE=1;SR=60;ALG=PROD;AF=0.0003564;NSAMP=6;MSQ=288.88;AN=16834;AC=6;NS=8438;AC_Hom=0;AC_Het=6;AC_Hemi=0;MAF=0.000355534;HWE=1;NFAM=6
1	218635100	87557_1	N	N[1:218635150[	45250.4	LOW	SVTYPE=BND;POS=218635100;STRANDS=+-:1270;CIPOS=-6,6;CIEND=-6,8;CIPOS95=0,0;CIEND95=0,0;MATEID=87557_2;EVENT=87557;SU=1270;PE=2;SR=1268;ALG=PROD;AF=0.03232;NSAMP=544;MSQ=82.94;AN=16834;AC=544;NS=8438;AC_Hom=0;AC_Het=544;AC_Hemi=0;MAF=0.0322351;HWE=0.000292686;NFAM=73
1	218635150	87557_2	N	]1:218635100]N	45250.4	LOW	SVTYPE=BND;POS=218635100;STRANDS=+-:1270;CIPOS=-6,8;CIEND=-6,6;CIPOS95=0,0;CIEND95=0,0;MATEID=87557_1;EVENT=87557;SECONDARY;SU=1270;PE=2;SR=1268;ALG=PROD;AF=0.03232;NSAMP=544;MSQ=82.94;AN=16834;AC=544;NS=8438;AC_Hom=0;AC_Het=544;AC_Hemi=0;MAF=0.0322351;HWE=0.000292686;NFAM=73
1	218635382	87558_1	N	N[1:218635441[	116.99	LOW	SVTYPE=BND;POS=218635382;STRANDS=+-:4;CIPOS=-9,8;CIEND=-9,8;CIPOS95=0,0;CIEND95=0,0;MATEID=87558_2;EVENT=87558;SU=4;PE=0;SR=4;ALG=PROD;AF=5.94e-05;NSAMP=1;MSQ=116.85;AN=16834;AC=1;NS=8438;AC_Hom=0;AC_Het=1;AC_Hemi=0;MAF=5.92557e-05;HWE=1;NFAM=1
1	218635441	87558_2	N	]1:218635382]N	116.99	LOW	SVTYPE=BND;POS=218635382;STRANDS=+-:4;CIPOS=-9,8;CIEND=-9,8;CIPOS95=0,0;CIEND95=0,0;MATEID=87558_1;EVENT=87558;SECONDARY;SU=4;PE=0;SR=4;ALG=PROD;AF=5.94e-05;NSAMP=1;MSQ=116.85;AN=16834;AC=1;NS=8438;AC_Hom=0;AC_Het=1;AC_Hemi=0;MAF=5.92557e-05;HWE=1;NFAM=1
1	218648647	87559_1	N	N[1:218652924[	470.21	PASS	SVTYPE=BND;POS=218648647;STRANDS=+-:26;CIPOS=-3,1;CIEND=-3,1;CIPOS95=0,0;CIEND95=0,0;MATEID=87559_2;EVENT=87559;SU=26;PE=13;SR=13;ALG=PROD;AF=5.94e-05;NSAMP=1;MSQ=470.21;AN=16834;AC=1;NS=8438;AC_Hom=0;AC_Het=1;AC_Hemi=0;MAF=5.92557e-05;HWE=1;NFAM=1
1	218648657	255336_1	N	]1:218653149]N	327.68	PASS	SVTYPE=BND;POS=218648657;STRANDS=-+:28;CIPOS=-3,1;CIEND=-2,1;CIPOS95=0,0;CIEND95=0,0;MATEID=255336_2;EVENT=255336;SU=28;PE=15;SR=13;ALG=PROD;AF=0.0001188;NSAMP=1;MSQ=327.25;AN=16834;AC=2;NS=8438;AC_Hom=2;AC_Het=0;AC_Hemi=0;MAF=0.000118511;HWE=5.92593e-05;NFAM=1
1	218652924	87559_2	N	]1:218648647]N	470.21	PASS	SVTYPE=BND;POS=218648647;STRANDS=+-:26;CIPOS=-3,1;CIEND=-3,1;CIPOS95=0,0;CIEND95=0,0;MATEID=87559_1;EVENT=87559;SECONDARY;SU=26;PE=13;SR=13;ALG=PROD;AF=5.94e-05;NSAMP=1;MSQ=470.21;AN=16834;AC=1;NS=8438;AC_Hom=0;AC_Het=1;AC_Hemi=0;MAF=5.92557e-05;HWE=1;NFAM=1
1	218653149	255336_2	N	N[1:218648657[	327.68	PASS	SVTYPE=BND;POS=218648657;STRANDS=-+:28;CIPOS=-2,1;CIEND=-3,1;CIPOS95=0,0;CIEND95=0,0;MATEID=255336_1;EVENT=255336;SECONDARY;SU=28;PE=15;SR=13;ALG=PROD;AF=0.0001188;NSAMP=1;MSQ=327.25;AN=16834;AC=2;NS=8438;AC_Hom=2;AC_Het=0;AC_Hemi=0;MAF=0.000118511;HWE=5.92593e-05;NFAM=1
1	218664140	8133_1	N	]5:174730312]N	6299.13	LOW	SVTYPE=BND;POS=218664140;STRANDS=-+:27;CIPOS=-45,44;CIEND=-45,44;CIPOS95=0,0;CIEND95=0,0;MATEID=8133_2;EVENT=8133;SU=27;PE=0;SR=27;ALG=PROD;AF=0.01063;NSAMP=179;MSQ=34.55;AN=16834;AC=179;NS=8438;AC_Hom=0;AC_Het=179;AC_Hemi=0;MAF=0.0106068;HWE=1;NFAM=176
1	218664142	4184_1	N	[19:54583444[N	570.7	LOW	SVTYPE=BND;POS=218664142;STRANDS=--:112;CIPOS=-10,5;CIEND=-24,16;CIPOS95=0,0;CIEND95=0,0;MATEID=4184_2;EVENT=4184;SU=112;PE=89;SR=23;ALG=PROD;AF=0.001307;NSAMP=22;MSQ=24.92;AN=16834;AC=22;NS=8438;AC_Hom=0;AC_Het=22;AC_Hemi=0;MAF=0.00130363;HWE=1;NFAM=22
1	218664244	4185_1	N	N]19:54583384]	1095.25	LOW	SVTYPE=BND;POS=218664244;STRANDS=++:107;IMPRECISE;CIPOS=-30,47;CIEND=-31,50;CIPOS95=-4,4;CIEND95=-7,7;MATEID=4185_2;EVENT=4185;SU=107;PE=105;SR=2;ALG=PROD;AF=0.002079;NSAMP=35;MSQ=30.55;AN=16834;AC=35;NS=8438;AC_Hom=0;AC_Het=35;AC_Hemi=0;MAF=0.00207395;HWE=1;NFAM=33
1	218666622	292020_2	N	N]1:36709400]	422.5	PASS	SVTYPE=BND;POS=218666622;STRANDS=++:19;IMPRECISE;CIPOS=-5,10;CIEND=-4,10;CIPOS95=-1,1;CIEND95=-1,1;MATEID=292020_1;EVENT=292020;SECONDARY;SU=19;PE=17;SR=2;ALG=PROD;AF=5.94e-05;NSAMP=1;MSQ=422.5;AN=16834;AC=1;NS=8438;AC_Hom=0;AC_Het=1;AC_Hemi=0;MAF=5.92557e-05;HWE=1;NFAM=1
1	218666649	292019_2	N	[1:36709060[N	38.57	LOW	SVTYPE=BND;POS=218666649;STRANDS=--:8;IMPRECISE;CIPOS=-383,10;CIEND=-197,10;CIPOS95=-123,0;CIEND95=-99,2;MATEID=292019_1;EVENT=292019;SECONDARY;SU=8;PE=8;SR=0;ALG=PROD;AF=5.94e-05;NSAMP=1;MSQ=38.57;AN=16834;AC=1;NS=8438;AC_Hom=0;AC_Het=1;AC_Hemi=0;MAF=5.92557e-05;HWE=1;NFAM=1
1	218689978	87560	N	<DEL>	867.41	PASS	SVTYPE=DEL;POS=218689978;SVLEN=-303;END=218690281;STRANDS=+-:20;CIPOS=-25,23;CIEND=-25,23;CIPOS95=0,0;CIEND95=0,0;SU=20;PE=5;SR=15;ALG=PROD;AF=0.0001188;NSAMP=2;MSQ=433.18;AN=16834;AC=2;NS=8438;AC_Hom=0;AC_Het=2;AC_Hemi=0;MAF=0.000118511;HWE=1;NFAM=2
1	218701235	87561_1	N	N[1:218709510[	263.63	PASS	SVTYPE=BND;POS=218701235;STRANDS=+-:14;CIPOS=-7,10;CIEND=-5,3;CIPOS95=0,0;CIEND95=0,0;MATEID=87561_2;EVENT=87561;SU=14;PE=8;SR=6;ALG=PROD;AF=5.94e-05;NSAMP=1;MSQ=263.63;AN=16834;AC=1;NS=8438;AC_Hom=0;AC_Het=1;AC_Hemi=0;MAF=5.92557e-05;HWE=1;NFAM=1
1	218701448	87562_1	N	N[1:218704167[	935.97	LOW	SVTYPE=BND;POS=218701448;STRANDS=+-:15;CIPOS=-5,4;CIEND=0,0;CIPOS95=0,0;CIEND95=0,0;MATEID=87562_2;EVENT=87562;SU=15;PE=8;SR=7;ALG=PROD;AF=0.002079;NSAMP=35;MSQ=25.58;AN=16834;AC=35;NS=8438;AC_Hom=0;AC_Het=35;AC_Hemi=0;MAF=0.00207395;HWE=1;NFAM=33
1	218704167	87562_2	N	]1:218701448]N	935.97	LOW	SVTYPE=BND;POS=218701448;STRANDS=+-:15;CIPOS=0,0;CIEND=-5,4;CIPOS95=0,0;CIEND95=0,0;MATEID=87562_1;EVENT=87562;SECONDARY;SU=15;PE=8;SR=7;ALG=PROD;AF=0.002079;NSAMP=35;MSQ=25.58;AN=16834;AC=35;NS=8438;AC_Hom=0;AC_Het=35;AC_Hemi=0;MAF=0.00207395;HWE=1;NFAM=33
1	218709510	87561_2	N	]1:218701235]N	263.63	PASS	SVTYPE=BND;POS=218701235;STRANDS=+-:14;CIPOS=-5,3;CIEND=-7,10;CIPOS95=0,0;CIEND95=0,0;MATEID=87561_1;EVENT=87561;SECONDARY;SU=14;PE=8;SR=6;ALG=PROD;AF=5.94e-05;NSAMP=1;MSQ=263.63;AN=16834;AC=1;NS=8438;AC_Hom=0;AC_Het=1;AC_Hemi=0;MAF=5.92557e-05;HWE=1;NFAM=1
1	218735258	87563	N	<DEL>	128.68	PASS	SVTYPE=DEL;POS=218735258;SVLEN=-472;END=218735730;STRANDS=+-:10;IMPRECISE;CIPOS=-10,274;CIEND=-148,10;CIPOS95=-2,68;CIEND95=-66,2;SU=10;PE=10;SR=0;ALG=PROD;AF=5.94e-05;NSAMP=1;MSQ=128.68;AN=16834;AC=1;NS=8438;AC_Hom=0;AC_Het=1;AC_Hemi=0;MAF=5.92557e-05;HWE=1;NFAM=1
1	218770579	3935_1	N	N]19:15941935]	1178.29	LOW	SVTYPE=BND;POS=218770579;STRANDS=++:57;CIPOS=-9,8;CIEND=-9,8;CIPOS95=0,0;CIEND95=0,0;MATEID=3935_2;EVENT=3935;SU=57;PE=0;SR=57;ALG=PROD;AF=0.002792;NSAMP=47;MSQ=24.16;AN=16834;AC=47;NS=8438;AC_Hom=0;AC_Het=47;AC_Hemi=0;MAF=0.00278502;HWE=1;NFAM=45
1	218774633	87564	N	<DEL>	445.8	PASS	SVTYPE=DEL;POS=218774633;SVLEN=-283;END=218774916;STRANDS=+-:14;CIPOS=-27,24;CIEND=-30,30;CIPOS95=0,0;CIEND95=0,0;SU=14;PE=2;SR=12;ALG=PROD;AF=0.0001188;NSAMP=2;MSQ=221.7;AN=16834;AC=2;NS=8438;AC_Hom=0;AC_Het=2;AC_Hemi=0;MAF=0.000118511;HWE=1;NFAM=2
1	218776418	87565	N	<DEL>	212.79	PASS	SVTYPE=DEL;POS=218776418;SVLEN=-151;END=218776569;STRANDS=+-:8;CIPOS=-10,10;CIEND=-10,10;CIPOS95=0,0;CIEND95=0,0;SU=8;PE=0;SR=8;ALG=PROD;AF=5.94e-05;NSAMP=1;MSQ=212.78;AN=16834;AC=1;NS=8438;AC_Hom=0;AC_Het=1;AC_Hemi=0;MAF=5.92557e-05;HWE=1;NFAM=1
1	218785930	87566	N	<DEL:ME:SINE|Alu|AluYa5>	5.91205e+06	PASS	SVTYPE=MEI;POS=218785930;SVLEN=-303;END=218786233;STRANDS=+-:120966;CIPOS=0,0;CIEND=0,0;CIPOS95=0,0;CIEND95=0,0;SU=120966;PE=27814;SR=93152;ALG=PROD;AF=0.8327;NSAMP=8155;MSQ=723.1;AN=16834;AC=14018;NS=8438;AC_Hom=11756;AC_Het=2297;AC_Hemi=0;MAF=0.167279;HWE=0.0382646;NFAM=7165
1	218785957	1310_1	N	[12:51064733[N	80.72	LOW	SVTYPE=BND;POS=218785957;STRANDS=--:8;IMPRECISE;CIPOS=-362,30;CIEND=-434,30;CIPOS95=-139,30;CIEND95=-134,30;MATEID=1310_2;EVENT=1310;SU=8;PE=8;SR=0;ALG=PROD;AF=0.0001188;NSAMP=2;MSQ=40.36;AN=16834;AC=2;NS=8438;AC_Hom=0;AC_Het=2;AC_Hemi=0;MAF=0.000118511;HWE=1;NFAM=2
1	218786000	4758_1	N	[2:141586326[N	1007.06	LOW	SVTYPE=BND;POS=218786000;STRANDS=--:62;IMPRECISE;CIPOS=-360,7;CIEND=-168,30;CIPOS95=-82,7;CIEND95=-16,16;MATEID=4758_2;EVENT=4758;SU=62;PE=62;SR=0;ALG=PROD;AF=0.002198;NSAMP=37;MSQ=26.49;AN=16834;AC=37;NS=8438;AC_Hom=0;AC_Het=37;AC_Hemi=0;MAF=0.00219246;HWE=1;NFAM=37
1	218786202	1311_1	N	N]12:51064746]	38.79	LOW	SVTYPE=BND;POS=218786202;STRANDS=++:5;IMPRECISE;CIPOS=-50,500;CIEND=-50,480;CIPOS95=-50,144;CIEND95=-50,130;MATEID=1311_2;EVENT=1311;SU=5;PE=5;SR=0;ALG=PROD;AF=5.94e-05;NSAMP=1;MSQ=38.76;AN=16834;AC=1;NS=8438;AC_Hom=0;AC_Het=1;AC_Hemi=0;MAF=5.92557e-05;HWE=1;NFAM=1
1	218789939	2348_1	N	N]14:78283246]	7210.67	LOW	SVTYPE=BND;POS=218789939;STRANDS=++:26;CIPOS=-9,28;CIEND=-9,8;CIPOS95=0,0;CIEND95=0,0;MATEID=2348_2;EVENT=2348;SU=26;PE=0;SR=26;ALG=PROD;AF=0.02192;NSAMP=367;MSQ=18.61;AN=16834;AC=369;NS=8438;AC_Hom=4;AC_Het=365;AC_Hemi=0;MAF=0.0218654;HWE=0.443325;NFAM=340
1	218812855	255337	N	<DUP>	483.87	PASS	SVTYPE=DUP;POS=218812855;SVLEN=2917;END=218815772;STRANDS=-+:46;IMPRECISE;CIPOS=-172,30;CIEND=-30,214;CIPOS95=-22,22;CIEND95=-15,15;SU=46;PE=46;SR=0;ALG=PROD;AF=0.0003564;NSAMP=6;MSQ=80.28;AN=16834;AC=6;NS=8438;AC_Hom=0;AC_Het=6;AC_Hemi=0;MAF=0.000355534;HWE=1;NFAM=6
1	218816595	292235_2	N	N]1:61385790]	1908.99	LOW	SVTYPE=BND;POS=218816595;STRANDS=++:13;CIPOS=-29,28;CIEND=-29,28;CIPOS95=0,0;CIEND95=0,0;MATEID=292235_1;EVENT=292235;SECONDARY;SU=13;PE=0;SR=13;ALG=PROD;AF=0.004574;NSAMP=77;MSQ=23.55;AN=16834;AC=77;NS=8438;AC_Hom=0;AC_Het=77;AC_Hemi=0;MAF=0.00456269;HWE=1;NFAM=76
1	218816924	255277_2	N	N[1:209990152[	100467	LOW	SVTYPE=BND;POS=209990152;STRANDS=-+:24;CIPOS=-9,8;CIEND=-9,8;CIPOS95=0,0;CIEND95=0,0;MATEID=255277_1;EVENT=255277;SECONDARY;SU=24;PE=0;SR=24;ALG=PROD;AF=0.3126;NSAMP=5193;MSQ=18.8;AN=16834;AC=5262;NS=8438;AC_Hom=138;AC_Het=5139;AC_Hemi=0;MAF=0.312693;HWE=0;NFAM=4544
1	218825689	87567	N	<DEL>	452.49	PASS	SVTYPE=DEL;POS=218825689;SVLEN=-657;END=218826346;STRANDS=+-:9;IMPRECISE;CIPOS=-5,10;CIEND=-10,4;CIPOS95=-2,2;CIEND95=-3,0;SU=9;PE=8;SR=1;ALG=PROD;AF=5.94e-05;NSAMP=1;MSQ=452.49;AN=16834;AC=1;NS=8438;AC_Hom=0;AC_Het=1;AC_Hemi=0;MAF=5.92557e-05;HWE=1;NFAM=1
1	218838955	8608_1	N	]6:101557305]N	82.04	LOW	SVTYPE=BND;POS=218838955;STRANDS=-+:4;CIPOS=-9,8;CIEND=-9,8;CIPOS95=0,0;CIEND95=0,0;MATEID=8608_2;EVENT=8608;SU=4;PE=0;SR=4;ALG=PROD;AF=0.0003564;NSAMP=6;MSQ=11.47;AN=16834;AC=6;NS=8438;AC_Hom=0;AC_Het=6;AC_Hemi=0;MAF=0.000355534;HWE=1;NFAM=6
1	218839037	4150_1	N	]19:48609185]N	1272.5	LOW	SVTYPE=BND;POS=218839037;STRANDS=-+:4;CIPOS=-49,48;CIEND=-49,48;CIPOS95=0,0;CIEND95=0,0;MATEID=4150_2;EVENT=4150;SU=4;PE=0;SR=4;ALG=PROD;AF=0.004397;NSAMP=74;MSQ=15.13;AN=16830;AC=74;NS=8436;AC_Hom=0;AC_Het=74;AC_Hemi=0;MAF=0.00438596;HWE=1;NFAM=71
1	218847582	87568	N	<DEL>	242.72	PASS	SVTYPE=DEL;POS=218847582;SVLEN=-1538;END=218849120;STRANDS=+-:12;CIPOS=-7,6;CIEND=-7,6;CIPOS95=0,0;CIEND95=0,0;SU=12;PE=7;SR=5;ALG=PROD;AF=5.94e-05;NSAMP=1;MSQ=242.72;AN=16834;AC=1;NS=8438;AC_Hom=0;AC_Het=1;AC_Hemi=0;MAF=5.92557e-05;HWE=1;NFAM=1
1	218863699	255339_1	N	]1:218865103]N	4521.33	LOW	SVTYPE=BND;POS=218863699;STRANDS=-+:398;CIPOS=-3,1;CIEND=-1,2;CIPOS95=0,0;CIEND95=0,0;MATEID=255339_2;EVENT=255339;SU=398;PE=215;SR=183;ALG=PROD;AF=0.002079;NSAMP=21;MSQ=215.27;AN=16834;AC=35;NS=8438;AC_Hom=28;AC_Het=7;AC_Hemi=0;MAF=0.00207395;HWE=9.54425e-39;NFAM=21
1	218863716	255338_1	N	]1:218863871]N	71.28	LOW	SVTYPE=BND;POS=218863716;STRANDS=-+:7;CIPOS=-5,4;CIEND=-5,4;CIPOS95=0,0;CIEND95=0,0;MATEID=255338_2;EVENT=255338;SU=7;PE=0;SR=7;ALG=PROD;AF=0.0001188;NSAMP=2;MSQ=33.57;AN=16834;AC=2;NS=8438;AC_Hom=0;AC_Het=2;AC_Hemi=0;MAF=0.000118511;HWE=1;NFAM=2
1	218863871	255338_2	N	N[1:218863716[	71.28	LOW	SVTYPE=BND;POS=218863716;STRANDS=-+:7;CIPOS=-5,4;CIEND=-5,4;CIPOS95=0,0;CIEND95=0,0;MATEID=255338_1;EVENT=255338;SECONDARY;SU=7;PE=0;SR=7;ALG=PROD;AF=0.0001188;NSAMP=2;MSQ=33.57;AN=16834;AC=2;NS=8438;AC_Hom=0;AC_Het=2;AC_Hemi=0;MAF=0.000118511;HWE=1;NFAM=2
1	218864339	87569_1	N	N[1:218865104[	6809.74	PASS	SVTYPE=BND;POS=218864339;STRANDS=+-:356;CIPOS=-3,2;CIEND=-3,1;CIPOS95=0,0;CIEND95=0,0;MATEID=87569_2;EVENT=87569;SU=356;PE=210;SR=146;ALG=PROD;AF=0.001247;NSAMP=21;MSQ=324.27;AN=16834;AC=21;NS=8438;AC_Hom=0;AC_Het=21;AC_Hemi=0;MAF=0.00124437;HWE=1;NFAM=21
1	218865103	255339_2	N	N[1:218863699[	4521.33	LOW	SVTYPE=BND;POS=218863699;STRANDS=-+:398;CIPOS=-1,2;CIEND=-3,1;CIPOS95=0,0;CIEND95=0,0;MATEID=255339_1;EVENT=255339;SECONDARY;SU=398;PE=215;SR=183;ALG=PROD;AF=0.002079;NSAMP=21;MSQ=215.27;AN=16834;AC=35;NS=8438;AC_Hom=28;AC_Het=7;AC_Hemi=0;MAF=0.00207395;HWE=9.54425e-39;NFAM=21
1	218865104	87569_2	N	]1:218864339]N	6809.74	PASS	SVTYPE=BND;POS=218864339;STRANDS=+-:356;CIPOS=-3,1;CIEND=-3,2;CIPOS95=0,0;CIEND95=0,0;MATEID=87569_1;EVENT=87569;SECONDARY;SU=356;PE=210;SR=146;ALG=PROD;AF=0.001247;NSAMP=21;MSQ=324.27;AN=16834;AC=21;NS=8438;AC_Hom=0;AC_Het=21;AC_Hemi=0;MAF=0.00124437;HWE=1;NFAM=21
1	218869791	87570	N	<DEL:ME:SINE|Alu|AluY>	27.4	PASS	SVTYPE=MEI;POS=218869791;SVLEN=-309;END=218870100;STRANDS=+-:4;CIPOS=-9,8;CIEND=-9,8;CIPOS95=0,0;CIEND95=0,0;SU=4;PE=0;SR=4;ALG=PROD;AF=5.94e-05;NSAMP=1;MSQ=26.81;AN=16834;AC=1;NS=8438;AC_Hom=0;AC_Het=1;AC_Hemi=0;MAF=5.92557e-05;HWE=1;NFAM=1
1	218882441	255193_2	N	N[1:202189197[	21409.7	LOW	SVTYPE=BND;POS=202189197;STRANDS=-+:4;CIPOS=-9,8;CIEND=-9,8;CIPOS95=0,0;CIEND95=0,0;MATEID=255193_1;EVENT=255193;SECONDARY;SU=4;PE=0;SR=4;ALG=PROD;AF=0.07954;NSAMP=1339;MSQ=14.9;AN=16834;AC=1339;NS=8438;AC_Hom=0;AC_Het=1341;AC_Hemi=0;MAF=0.079462;HWE=1.11516e-25;NFAM=1171
1	218883204	87571	N	<DEL>	368.65	PASS	SVTYPE=DEL;POS=218883204;SVLEN=-3158;END=218886362;STRANDS=+-:16;CIPOS=-9,10;CIEND=-5,2;CIPOS95=0,0;CIEND95=0,0;SU=16;PE=9;SR=7;ALG=PROD;AF=5.94e-05;NSAMP=1;MSQ=368.65;AN=16834;AC=1;NS=8438;AC_Hom=0;AC_Het=1;AC_Hemi=0;MAF=5.92557e-05;HWE=1;NFAM=1
1	218883358	5919_1	N	]3:25100001]N	12374	PASS	SVTYPE=BND;POS=218883358;STRANDS=-+:770;CIPOS=-2,0;CIEND=-2,1;CIPOS95=0,0;CIEND95=0,0;MATEID=5919_2;EVENT=5919;SU=770;PE=463;SR=307;ALG=PROD;AF=0.002198;NSAMP=37;MSQ=334.41;AN=16834;AC=37;NS=8438;AC_Hom=0;AC_Het=37;AC_Hemi=0;MAF=0.00219246;HWE=1;NFAM=36
1	218884239	87572	N	<DEL>	683.5	PASS	SVTYPE=DEL;POS=218884239;SVLEN=-1025;END=218885264;STRANDS=+-:28;CIPOS=-9,10;CIEND=-5,10;CIPOS95=0,0;CIEND95=0,0;SU=28;PE=15;SR=13;ALG=PROD;AF=5.94e-05;NSAMP=1;MSQ=683.5;AN=16834;AC=1;NS=8438;AC_Hom=0;AC_Het=1;AC_Hemi=0;MAF=5.92557e-05;HWE=1;NFAM=1
1	218884596	5920_1	N	N[3:25100012[	8792.46	LOW	SVTYPE=BND;POS=218884596;STRANDS=+-:786;CIPOS=-1,1;CIEND=-2,0;CIPOS95=0,0;CIEND95=0,0;MATEID=5920_2;EVENT=5920;SU=786;PE=478;SR=308;ALG=PROD;AF=0.002257;NSAMP=38;MSQ=231.36;AN=16834;AC=38;NS=8438;AC_Hom=0;AC_Het=38;AC_Hemi=0;MAF=0.00225172;HWE=1;NFAM=37
1	218886058	4821_1	N	]2:156930186]N	521.31	LOW	SVTYPE=BND;POS=218886058;STRANDS=-+:4;IMPRECISE;CIPOS=-9,8;CIEND=-8,10;CIPOS95=0,1;CIEND95=0,2;MATEID=4821_2;EVENT=4821;SU=4;PE=0;SR=4;ALG=PROD;AF=0.001604;NSAMP=23;MSQ=22.53;AN=16834;AC=27;NS=8438;AC_Hom=8;AC_Het=19;AC_Hemi=0;MAF=0.00159991;HWE=2.85342e-09;NFAM=23
1	218887920	9688_1	N	N]8:32664025]	338337	LOW	SVTYPE=BND;POS=218887920;STRANDS=++:4;CIPOS=-49,48;CIEND=-49,48;CIPOS95=0,0;CIEND95=0,0;MATEID=9688_2;EVENT=9688;SU=4;PE=0;SR=4;ALG=PROD;AF=0.3158;NSAMP=4327;MSQ=78.02;AN=16834;AC=5317;NS=8438;AC_Hom=1980;AC_Het=3345;AC_Hemi=0;MAF=0.315537;HWE=6.64417e-14;NFAM=3807
1	218894204	11096_1	N	N]X:89481072]	2155.78	LOW	SVTYPE=BND;POS=218894204;STRANDS=++:12;IMPRECISE;CIPOS=-30,245;CIEND=-28,481;CIPOS95=-30,49;CIEND95=-28,112;MATEID=11096_2;EVENT=11096;SU=12;PE=12;SR=0;ALG=PROD;AF=0.005168;NSAMP=87;MSQ=23.29;AN=16834;AC=87;NS=8438;AC_Hom=0;AC_Het=87;AC_Hemi=0;MAF=0.00515525;HWE=1;NFAM=87
1	218894234	1191_1	N	]12:21071369]N	171012	LOW	SVTYPE=BND;POS=218894234;STRANDS=-+:12;CIPOS=-30,28;CIEND=-30,29;CIPOS95=0,0;CIEND95=0,0;MATEID=1191_2;EVENT=1191;SU=12;PE=5;SR=7;ALG=PROD;AF=0.2345;NSAMP=3902;MSQ=43.38;AN=16834;AC=3948;NS=8438;AC_Hom=92;AC_Het=3869;AC_Hemi=0;MAF=0.234712;HWE=0;NFAM=3276
1	218894306	11095_1	N	[X:89480948[N	1568.7	LOW	SVTYPE=BND;POS=218894306;STRANDS=--:8;IMPRECISE;CIPOS=-413,30;CIEND=-460,38;CIPOS95=-231,30;CIEND95=-164,38;MATEID=11095_2;EVENT=11095;SU=8;PE=8;SR=0;ALG=SUM;AF=0.004102;NSAMP=69;MSQ=19.16;AN=16822;AC=69;NS=8432;AC_Hom=0;AC_Het=69;AC_Hemi=0;MAF=0.00409156;HWE=1;NFAM=69
1	218894320	3735_1	N	N]18:50168417]	32739.7	LOW	SVTYPE=BND;POS=218894320;STRANDS=++:18;CIPOS=-27,28;CIEND=-29,27;CIPOS95=0,0;CIEND95=0,0;MATEID=3735_2;EVENT=3735;SU=18;PE=0;SR=18;ALG=PROD;AF=0.07206;NSAMP=1174;MSQ=27.43;AN=16834;AC=1213;NS=8438;AC_Hom=78;AC_Het=1140;AC_Hemi=0;MAF=0.0721735;HWE=0.464614;NFAM=1020
1	218894458	87573_1	N	N[1:218894561[	79910	LOW	SVTYPE=BND;POS=218894458;STRANDS=+-:304;IMPRECISE;CIPOS=-50,89;CIEND=-90,50;CIPOS95=-33,33;CIEND95=-36,36;MATEID=87573_2;EVENT=87573;SU=304;PE=9;SR=295;ALG=SUM;AF=0.1676;NSAMP=2508;MSQ=30.84;AN=16210;AC=2717;NS=8126;AC_Hom=420;AC_Het=2301;AC_Hemi=0;MAF=0.167426;HWE=0.16375;NFAM=2202
1	218894462	3545_1	N	[17:74698942[N	173.84	LOW	SVTYPE=BND;POS=218894462;STRANDS=--:4;IMPRECISE;CIPOS=-497,30;CIEND=-243,30;CIPOS95=-145,30;CIEND95=-100,30;MATEID=3545_2;EVENT=3545;SU=4;PE=4;SR=0;ALG=PROD;AF=0.0004158;NSAMP=7;MSQ=23.17;AN=16834;AC=7;NS=8438;AC_Hom=0;AC_Het=7;AC_Hemi=0;MAF=0.00041479;HWE=1;NFAM=7
1	218894524	10864_1	N	]X:29508980]N	34855.5	LOW	SVTYPE=BND;POS=218894524;STRANDS=+-:4,-+:6;IMPRECISE;CIPOS=-26,25;CIEND=-24,27;CIPOS95=-13,13;CIEND95=0,0;MATEID=10864_2;EVENT=10864;SU=10;PE=2;SR=8;ALG=PROD;AF=0.07295;NSAMP=874;MSQ=39.56;RETAINED;AN=16834;AC=1228;NS=8438;AC_Hom=708;AC_Het=520;AC_Hemi=0;MAF=0.0727661;HWE=0;NFAM=845
1	218894534	3346_1	N	N]17:74698956]	3056.05	LOW	SVTYPE=BND;POS=218894534;STRANDS=++:20;CIPOS=-30,30;CIEND=-30,30;CIPOS95=0,0;CIEND95=0,0;MATEID=3346_2;EVENT=3346;SU=20;PE=2;SR=18;ALG=PROD;AF=0.004693;NSAMP=63;MSQ=47.85;AN=16834;AC=79;NS=8438;AC_Hom=32;AC_Het=47;AC_Hemi=0;MAF=0.0046812;HWE=5.56996e-29;NFAM=63
1	218894558	1871_1	N	N]13:63641224]	530781	LOW	SVTYPE=BND;POS=218894558;STRANDS=++:8;IMPRECISE;CIPOS=-44,50;CIEND=-50,49;CIPOS95=-1,1;CIEND95=-1,1;MATEID=1871_2;EVENT=1871;SU=8;PE=5;SR=3;ALG=PROD;AF=0.4113;NSAMP=6922;MSQ=76.38;AN=16834;AC=6923;NS=8438;AC_Hom=2;AC_Het=6935;AC_Hemi=0;MAF=0.411057;HWE=0;NFAM=6056
1	218894561	87573_2	N	]1:218894458]N	79910	LOW	SVTYPE=BND;POS=218894458;STRANDS=+-:304;IMPRECISE;CIPOS=-90,50;CIEND=-50,89;CIPOS95=-36,36;CIEND95=-33,33;MATEID=87573_1;EVENT=87573;SECONDARY;SU=304;PE=9;SR=295;ALG=SUM;AF=0.1676;NSAMP=2508;MSQ=30.84;AN=16210;AC=2717;NS=8126;AC_Hom=420;AC_Het=2301;AC_Hemi=0;MAF=0.167426;HWE=0.16375;NFAM=2202
1	218916108	87574	N	<DEL>	523.3	PASS	SVTYPE=DEL;POS=218916108;SVLEN=-195;END=218916303;STRANDS=+-:15;CIPOS=-26,25;CIEND=-26,25;CIPOS95=0,0;CIEND95=0,0;SU=15;PE=1;SR=14;ALG=PROD;AF=0.000297;NSAMP=5;MSQ=102.49;AN=16834;AC=5;NS=8438;AC_Hom=0;AC_Het=5;AC_Hemi=0;MAF=0.000296279;HWE=1;NFAM=5
1	218920813	87575	N	<DEL:ME:SINE|Alu|AluY>	345.08	PASS	SVTYPE=MEI;POS=218920813;SVLEN=-301;END=218921114;STRANDS=+-:11;CIPOS=-3,2;CIEND=-3,2;CIPOS95=0,0;CIEND95=0,0;SU=11;PE=0;SR=11;ALG=PROD;AF=5.94e-05;NSAMP=1;MSQ=344.6;AN=16834;AC=1;NS=8438;AC_Hom=0;AC_Het=1;AC_Hemi=0;MAF=5.92557e-05;HWE=1;NFAM=1
1	218939873	293336	N	<INV>	344.04	LOW	SVTYPE=INV;POS=218939873;SVLEN=911;END=218940784;STRANDS=++:10,--:16;IMPRECISE;CIPOS=-20,20;CIEND=-29,37;CIPOS95=0,0;CIEND95=-8,8;SU=26;PE=26;SR=0;ALG=PROD;AF=0.0001188;NSAMP=2;MSQ=170.57;AN=16834;AC=2;NS=8438;AC_Hom=0;AC_Het=2;AC_Hemi=0;MAF=0.000118511;HWE=1;NFAM=2
1	218963055	87576	N	<DEL>	1909.3	PASS	SVTYPE=DEL;POS=218963055;SVLEN=-4593;END=218967648;STRANDS=+-:85;CIPOS=-5,4;CIEND=-10,8;CIPOS95=0,0;CIEND95=0,0;SU=85;PE=44;SR=41;ALG=PROD;AF=0.000297;NSAMP=5;MSQ=381.86;AN=16834;AC=5;NS=8438;AC_Hom=0;AC_Het=5;AC_Hemi=0;MAF=0.000296279;HWE=1;NFAM=5
1	218972251	9818_1	N	]8:77338494]N	6.78	LOW	SVTYPE=BND;POS=218972251;STRANDS=-+:4;CIPOS=-9,8;CIEND=-9,8;CIPOS95=0,0;CIEND95=0,0;MATEID=9818_2;EVENT=9818;SU=4;PE=0;SR=4;ALG=PROD;AF=5.94e-05;NSAMP=1;MSQ=6.78;AN=16834;AC=1;NS=8438;AC_Hom=0;AC_Het=1;AC_Hemi=0;MAF=5.92557e-05;HWE=1;NFAM=1
1	218978983	87577	N	<DEL>	341.59	PASS	SVTYPE=DEL;POS=218978983;SVLEN=-213854;END=219192837;STRANDS=+-:18;CIPOS=-3,4;CIEND=-5,2;CIPOS95=0,0;CIEND95=0,0;SU=18;PE=10;SR=8;ALG=PROD;AF=5.94e-05;NSAMP=1;MSQ=341.59;AN=16834;AC=1;NS=8438;AC_Hom=0;AC_Het=1;AC_Hemi=0;MAF=5.92557e-05;HWE=1;NFAM=1
1	218987736	87578	N	<DEL>	892.83	PASS	SVTYPE=DEL;POS=218987736;SVLEN=-202;END=218987938;STRANDS=+-:6;CIPOS=-6,5;CIEND=-6,5;CIPOS95=0,0;CIEND95=0,0;SU=6;PE=0;SR=6;ALG=PROD;AF=0.0002376;NSAMP=4;MSQ=223.08;AN=16834;AC=4;NS=8438;AC_Hom=0;AC_Het=4;AC_Hemi=0;MAF=0.000237023;HWE=1;NFAM=4
1	219024077	87579	N	<DEL>	689.01	PASS	SVTYPE=DEL;POS=219024077;SVLEN=-5102;END=219029179;STRANDS=+-:37;CIPOS=-25,25;CIEND=-26,23;CIPOS95=0,0;CIEND95=0,0;SU=37;PE=24;SR=13;ALG=PROD;AF=0.0001188;NSAMP=2;MSQ=344.5;AN=16834;AC=2;NS=8438;AC_Hom=0;AC_Het=2;AC_Hemi=0;MAF=0.000118511;HWE=1;NFAM=2
1	219037965	1907_1	N	[13:74379742[N	1144.1	LOW	SVTYPE=BND;POS=219037965;STRANDS=--:4;CIPOS=-9,8;CIEND=-9,8;CIPOS95=0,0;CIEND95=0,0;MATEID=1907_2;EVENT=1907;SU=4;PE=0;SR=4;ALG=PROD;AF=0.002911;NSAMP=49;MSQ=21.72;AN=16834;AC=49;NS=8438;AC_Hom=0;AC_Het=49;AC_Hemi=0;MAF=0.00290353;HWE=1;NFAM=49
1	219067094	87580_1	N	N[1:219067406[	279.7	LOW	SVTYPE=BND;POS=219067094;STRANDS=+-:8;IMPRECISE;CIPOS=-27,22;CIEND=-21,20;CIPOS95=-1,1;CIEND95=0,0;MATEID=87580_2;EVENT=87580;SU=8;PE=0;SR=8;ALG=PROD;AF=0.0008317;NSAMP=14;MSQ=17.63;AN=16834;AC=14;NS=8438;AC_Hom=0;AC_Het=14;AC_Hemi=0;MAF=0.00082958;HWE=1;NFAM=14
1	219067406	87580_2	N	]1:219067094]N	279.7	LOW	SVTYPE=BND;POS=219067094;STRANDS=+-:8;IMPRECISE;CIPOS=-21,20;CIEND=-27,22;CIPOS95=0,0;CIEND95=-1,1;MATEID=87580_1;EVENT=87580;SECONDARY;SU=8;PE=0;SR=8;ALG=PROD;AF=0.0008317;NSAMP=14;MSQ=17.63;AN=16834;AC=14;NS=8438;AC_Hom=0;AC_Het=14;AC_Hemi=0;MAF=0.00082958;HWE=1;NFAM=14
1	219082376	87581	N	<DEL>	461.51	PASS	SVTYPE=DEL;POS=219082376;SVLEN=-6328;END=219088704;STRANDS=+-:15;CIPOS=-6,7;CIEND=-9,3;CIPOS95=0,0;CIEND95=0,0;SU=15;PE=11;SR=4;ALG=PROD;AF=5.94e-05;NSAMP=1;MSQ=461.51;AN=16834;AC=1;NS=8438;AC_Hom=0;AC_Het=1;AC_Hemi=0;MAF=5.92557e-05;HWE=1;NFAM=1
1	219099286	87582	N	<DEL>	95.74	PASS	SVTYPE=DEL;POS=219099286;SVLEN=-5055;END=219104341;STRANDS=+-:6;IMPRECISE;CIPOS=-10,405;CIEND=-244,10;CIPOS95=0,129;CIEND95=-102,1;SU=6;PE=6;SR=0;ALG=PROD;AF=5.94e-05;NSAMP=1;MSQ=95.74;AN=16834;AC=1;NS=8438;AC_Hom=0;AC_Het=1;AC_Hemi=0;MAF=5.92557e-05;HWE=1;NFAM=1
1	219107500	1769_1	N	]13:37079814]N	561.99	LOW	SVTYPE=BND;POS=219107500;STRANDS=-+:25;CIPOS=-9,8;CIEND=-9,8;CIPOS95=0,0;CIEND95=0,0;MATEID=1769_2;EVENT=1769;SU=25;PE=0;SR=25;ALG=PROD;AF=0.0006534;NSAMP=11;MSQ=49.22;AN=16834;AC=11;NS=8438;AC_Hom=0;AC_Het=12;AC_Hemi=0;MAF=0.000711069;HWE=1;NFAM=11
1	219161610	1438_1	N	N]12:90617415]	31549.2	LOW	SVTYPE=BND;POS=219161610;STRANDS=++:607;IMPRECISE;CIPOS=-6,241;CIEND=-2,308;CIPOS95=-4,4;CIEND95=-2,26;MATEID=1438_2;EVENT=1438;SU=607;PE=607;SR=0;ALG=PROD;AF=0.05485;NSAMP=878;MSQ=34.62;AN=16664;AC=914;NS=8353;AC_Hom=74;AC_Het=846;AC_Hemi=0;MAF=0.05507;HWE=0.0199666;NFAM=811
1	219161610	2230_1	N	N[14:55956500[	23400.4	LOW	SVTYPE=BND;POS=219161610;STRANDS=+-:4;IMPRECISE;CIPOS=-10,353;CIEND=-519,8;CIPOS95=-2,124;CIEND95=-174,1;MATEID=2230_2;EVENT=2230;SU=4;PE=4;SR=0;ALG=PROD;AF=0.05606;NSAMP=709;MSQ=30.16;AN=16198;AC=908;NS=8120;AC_Hom=398;AC_Het=512;AC_Hemi=0;MAF=0.0560345;HWE=0;NFAM=623
1	219161610	6851_1	N	N]4:64069402]	30906.2	LOW	SVTYPE=BND;POS=219161610;STRANDS=++:33;IMPRECISE;CIPOS=-10,437;CIEND=-8,495;CIPOS95=-10,68;CIEND95=-8,105;MATEID=6851_2;EVENT=6851;SU=33;PE=33;SR=0;ALG=PROD;AF=0.06534;NSAMP=824;MSQ=33.78;AN=15426;AC=1008;NS=7731;AC_Hom=370;AC_Het=641;AC_Hemi=0;MAF=0.0653861;HWE=0;NFAM=750
1	219161611	292598_2	N	[1:105413098[N	202409	LOW	SVTYPE=BND;POS=219161611;STRANDS=--:58;IMPRECISE;CIPOS=-259,30;CIEND=-348,26;CIPOS95=-45,30;CIEND95=-89,26;MATEID=292598_1;EVENT=292598;SECONDARY;SU=58;PE=58;SR=0;ALG=PROD;AF=0.2413;NSAMP=3569;MSQ=56.2;AN=16416;AC=3961;NS=8229;AC_Hom=790;AC_Het=3185;AC_Hemi=0;MAF=0.241524;HWE=2.22898e-07;NFAM=3012
1	219161611	292622_2	N	N]1:108917604]	10158	LOW	SVTYPE=BND;POS=219161611;STRANDS=++:4;IMPRECISE;CIPOS=-10,9;CIEND=-6,10;CIPOS95=-1,1;CIEND95=-1,1;MATEID=292622_1;EVENT=292622;SECONDARY;SU=4;PE=2;SR=2;ALG=PROD;AF=0.02305;NSAMP=366;MSQ=26.29;AN=16790;AC=387;NS=8416;AC_Hom=42;AC_Het=346;AC_Hemi=0;MAF=0.0230513;HWE=2.92596e-09;NFAM=346
1	219167959	10791_1	N	]X:11731435]N	3885.15	LOW	SVTYPE=BND;POS=219167959;STRANDS=-+:5;IMPRECISE;CIPOS=-254,50;CIEND=-47,564;CIPOS95=-92,50;CIEND95=-47,188;MATEID=10791_2;EVENT=10791;SU=5;PE=5;SR=0;ALG=PROD;AF=0.007069;NSAMP=119;MSQ=31.73;AN=16834;AC=119;NS=8438;AC_Hom=0;AC_Het=119;AC_Hemi=0;MAF=0.00705143;HWE=1;NFAM=112
1	219195826	293337	N	<INV>	410.74	PASS	SVTYPE=INV;POS=219195826;SVLEN=355;END=219196181;STRANDS=++:18,--:16;IMPRECISE;CIPOS=0,0;CIEND=-4,4;CIPOS95=0,1;CIEND95=-1,0;SU=34;PE=18;SR=16;ALG=PROD;AF=5.94e-05;NSAMP=1;MSQ=410.73;AN=16834;AC=1;NS=8438;AC_Hom=0;AC_Het=1;AC_Hemi=0;MAF=5.92557e-05;HWE=1;NFAM=1
1	219200676	255146_2	N	N[1:197226068[	41850.8	LOW	SVTYPE=BND;POS=197226068;STRANDS=-+:410;CIPOS=-1,1;CIEND=-3,1;CIPOS95=0,0;CIEND95=0,0;MATEID=255146_1;EVENT=255146;SECONDARY;SU=410;PE=0;SR=410;ALG=PROD;AF=0.1228;NSAMP=2017;MSQ=19.85;AN=16834;AC=2068;NS=8438;AC_Hom=104;AC_Het=1971;AC_Hemi=0;MAF=0.122956;HWE=5.88121e-17;NFAM=1918
1	219246653	85956_2	N	]1:186032248]N	71737.5	LOW	SVTYPE=BND;POS=186032248;STRANDS=+-:53;CIPOS=-29,28;CIEND=-28,28;CIPOS95=0,0;CIEND95=0,0;MATEID=85956_1;EVENT=85956;SECONDARY;SU=53;PE=0;SR=53;ALG=PROD;AF=0.09944;NSAMP=1671;MSQ=42.45;AN=16834;AC=1674;NS=8438;AC_Hom=6;AC_Het=1670;AC_Hemi=0;MAF=0.0993126;HWE=2.37598e-35;NFAM=1595
1	219246654	1385_1	N	]12:71324244]N	12101.5	LOW	SVTYPE=BND;POS=219246654;STRANDS=-+:4;IMPRECISE;CIPOS=-10,9;CIEND=-4,10;CIPOS95=-3,3;CIEND95=-1,3;MATEID=1385_2;EVENT=1385;SU=4;PE=3;SR=1;ALG=PROD;AF=0.02994;NSAMP=503;MSQ=23.22;AN=16834;AC=504;NS=8438;AC_Hom=2;AC_Het=502;AC_Hemi=0;MAF=0.0298649;HWE=0.0073992;NFAM=492
1	219252234	87584	N	<DEL>	383.74	PASS	SVTYPE=DEL;POS=219252234;SVLEN=-10727;END=219262961;STRANDS=+-:16;CIPOS=-7,10;CIEND=-4,2;CIPOS95=0,0;CIEND95=0,0;SU=16;PE=7;SR=9;ALG=PROD;AF=5.94e-05;NSAMP=1;MSQ=383.74;AN=16834;AC=1;NS=8438;AC_Hom=0;AC_Het=1;AC_Hemi=0;MAF=5.92557e-05;HWE=1;NFAM=1
1	219255255	87585_1	N	N[1:219255596[	102.16	LOW	SVTYPE=BND;POS=219255255;STRANDS=+-:18;CIPOS=-30,30;CIEND=-30,30;CIPOS95=0,0;CIEND95=0,0;MATEID=87585_2;EVENT=87585;SU=18;PE=0;SR=18;ALG=PROD;AF=0.0003564;NSAMP=6;MSQ=16.46;AN=16834;AC=6;NS=8438;AC_Hom=0;AC_Het=6;AC_Hemi=0;MAF=0.000355534;HWE=1;NFAM=6
1	219255596	87585_2	N	]1:219255255]N	102.16	LOW	SVTYPE=BND;POS=219255255;STRANDS=+-:18;CIPOS=-30,30;CIEND=-30,30;CIPOS95=0,0;CIEND95=0,0;MATEID=87585_1;EVENT=87585;SECONDARY;SU=18;PE=0;SR=18;ALG=PROD;AF=0.0003564;NSAMP=6;MSQ=16.46;AN=16834;AC=6;NS=8438;AC_Hom=0;AC_Het=6;AC_Hemi=0;MAF=0.000355534;HWE=1;NFAM=6
1	219275979	3994_1	N	]19:24027934]N	534482	LOW	SVTYPE=BND;POS=219275979;STRANDS=-+:44;IMPRECISE;CIPOS=-3,8;CIEND=-8,8;CIPOS95=-3,3;CIEND95=0,0;MATEID=3994_2;EVENT=3994;SU=44;PE=1;SR=43;ALG=PROD;AF=0.441;NSAMP=6985;MSQ=76.13;AN=16834;AC=7423;NS=8438;AC_Hom=880;AC_Het=6564;AC_Hemi=0;MAF=0.4411;HWE=0;NFAM=6090
1	219276025	291936_2	N	N]1:28515672]	54676	LOW	SVTYPE=BND;POS=219276025;STRANDS=++:238;CIPOS=-3,3;CIEND=-3,3;CIPOS95=0,0;CIEND95=0,0;MATEID=291936_1;EVENT=291936;SECONDARY;SU=238;PE=0;SR=238;ALG=PROD;AF=0.08518;NSAMP=1434;MSQ=37.31;AN=16834;AC=1434;NS=8438;AC_Hom=0;AC_Het=1440;AC_Hemi=0;MAF=0.0853283;HWE=1.17166e-29;NFAM=1342
1	219289328	7577_1	N	N[5:33280561[	233.08	LOW	SVTYPE=BND;POS=219289328;STRANDS=+-:10;IMPRECISE;CIPOS=-29,399;CIEND=-157,30;CIPOS95=-29,126;CIEND95=-46,30;MATEID=7577_2;EVENT=7577;SU=10;PE=10;SR=0;ALG=PROD;AF=0.000297;NSAMP=5;MSQ=45.37;AN=16834;AC=5;NS=8438;AC_Hom=0;AC_Het=5;AC_Hemi=0;MAF=0.000296279;HWE=1;NFAM=5
1	219300394	87586	N	<DEL>	311.66	PASS	SVTYPE=DEL;POS=219300394;SVLEN=-283017;END=219583411;STRANDS=+-:16;CIPOS=-5,3;CIEND=-4,3;CIPOS95=0,0;CIEND95=0,0;SU=16;PE=7;SR=9;ALG=PROD;AF=5.94e-05;NSAMP=1;MSQ=311.66;AN=16834;AC=1;NS=8438;AC_Hom=0;AC_Het=1;AC_Hemi=0;MAF=5.92557e-05;HWE=1;NFAM=1
1	219306896	87587	N	<DEL>	258.7	PASS	SVTYPE=DEL;POS=219306896;SVLEN=-58;END=219306954;STRANDS=+-:6;CIPOS=-6,5;CIEND=-7,10;CIPOS95=0,0;CIEND95=0,0;SU=6;PE=0;SR=6;ALG=PROD;AF=0.0001782;NSAMP=3;MSQ=85.94;AN=16834;AC=3;NS=8438;AC_Hom=0;AC_Het=3;AC_Hemi=0;MAF=0.000177767;HWE=1;NFAM=3
1	219328087	293338_1	N	N]1:219333344]	524.64	PASS	SVTYPE=BND;POS=219328087;STRANDS=++:24;CIPOS=-8,10;CIEND=-3,2;CIPOS95=0,0;CIEND95=0,0;MATEID=293338_2;EVENT=293338;SU=24;PE=12;SR=12;ALG=PROD;AF=5.94e-05;NSAMP=1;MSQ=524.64;AN=16834;AC=1;NS=8438;AC_Hom=0;AC_Het=1;AC_Hemi=0;MAF=5.92557e-05;HWE=1;NFAM=1
1	219333075	293339_1	N	[1:219333352[N	314.73	PASS	SVTYPE=BND;POS=219333075;STRANDS=--:16;CIPOS=-6,3;CIEND=-6,2;CIPOS95=0,0;CIEND95=0,0;MATEID=293339_2;EVENT=293339;SU=16;PE=10;SR=6;ALG=PROD;AF=5.94e-05;NSAMP=1;MSQ=314.73;AN=16834;AC=1;NS=8438;AC_Hom=0;AC_Het=1;AC_Hemi=0;MAF=5.92557e-05;HWE=1;NFAM=1
1	219333344	293338_2	N	N]1:219328087]	524.64	PASS	SVTYPE=BND;POS=219333344;STRANDS=++:24;CIPOS=-3,2;CIEND=-8,10;CIPOS95=0,0;CIEND95=0,0;MATEID=293338_1;EVENT=293338;SECONDARY;SU=24;PE=12;SR=12;ALG=PROD;AF=5.94e-05;NSAMP=1;MSQ=524.64;AN=16834;AC=1;NS=8438;AC_Hom=0;AC_Het=1;AC_Hemi=0;MAF=5.92557e-05;HWE=1;NFAM=1
1	219333352	293339_2	N	[1:219333075[N	314.73	PASS	SVTYPE=BND;POS=219333352;STRANDS=--:16;CIPOS=-6,2;CIEND=-6,3;CIPOS95=0,0;CIEND95=0,0;MATEID=293339_1;EVENT=293339;SECONDARY;SU=16;PE=10;SR=6;ALG=PROD;AF=5.94e-05;NSAMP=1;MSQ=314.73;AN=16834;AC=1;NS=8438;AC_Hom=0;AC_Het=1;AC_Hemi=0;MAF=5.92557e-05;HWE=1;NFAM=1
1	219333624	255340	N	<DUP>	154.65	PASS	SVTYPE=DUP;POS=219333624;SVLEN=170;END=219333794;STRANDS=-+:8;CIPOS=-10,10;CIEND=-10,10;CIPOS95=0,0;CIEND95=0,0;SU=8;PE=0;SR=8;ALG=PROD;AF=0.0001188;NSAMP=2;MSQ=74.18;AN=16834;AC=2;NS=8438;AC_Hom=0;AC_Het=2;AC_Hemi=0;MAF=0.000118511;HWE=1;NFAM=2
1	219340378	952_1	N	]11:90943178]N	4096.28	LOW	SVTYPE=BND;POS=219340378;STRANDS=-+:21;CIPOS=-9,8;CIEND=-9,8;CIPOS95=0,0;CIEND95=0,0;MATEID=952_2;EVENT=952;SU=21;PE=0;SR=21;ALG=PROD;AF=0.01075;NSAMP=181;MSQ=21.24;AN=16834;AC=181;NS=8438;AC_Hom=0;AC_Het=182;AC_Hemi=0;MAF=0.0107845;HWE=1;NFAM=177
1	219343689	2653_1	N	]15:57971573]N	3790.96	LOW	SVTYPE=BND;POS=219343689;STRANDS=-+:4;CIPOS=-9,8;CIEND=-9,8;CIPOS95=0,0;CIEND95=0,0;MATEID=2653_2;EVENT=2653;SU=4;PE=0;SR=4;ALG=PROD;AF=0.01176;NSAMP=198;MSQ=18.39;AN=16834;AC=198;NS=8438;AC_Hom=0;AC_Het=199;AC_Hemi=0;MAF=0.0117919;HWE=0.633148;NFAM=182
1	219354968	7887_1	N	N[5:117096754[	206.45	LOW	SVTYPE=BND;POS=219354968;STRANDS=+-:24;CIPOS=-4,3;CIEND=-5,2;CIPOS95=0,0;CIEND95=0,0;MATEID=7887_2;EVENT=7887;SU=24;PE=16;SR=8;ALG=PROD;AF=5.94e-05;NSAMP=1;MSQ=206.45;AN=16834;AC=1;NS=8438;AC_Hom=0;AC_Het=1;AC_Hemi=0;MAF=5.92557e-05;HWE=1;NFAM=1
1	219356279	255341_1	N	]1:219356476]N	966.37	LOW	SVTYPE=BND;POS=219356279;STRANDS=-+:81;CIPOS=-4,4;CIEND=-4,4;CIPOS95=0,0;CIEND95=0,0;MATEID=255341_2;EVENT=255341;SU=81;PE=0;SR=81;ALG=PROD;AF=0.001069;NSAMP=18;MSQ=53.23;AN=16834;AC=18;NS=8438;AC_Hom=0;AC_Het=18;AC_Hemi=0;MAF=0.0010666;HWE=1;NFAM=18
1	219356476	255341_2	N	N[1:219356279[	966.37	LOW	SVTYPE=BND;POS=219356279;STRANDS=-+:81;CIPOS=-4,4;CIEND=-4,4;CIPOS95=0,0;CIEND95=0,0;MATEID=255341_1;EVENT=255341;SECONDARY;SU=81;PE=0;SR=81;ALG=PROD;AF=0.001069;NSAMP=18;MSQ=53.23;AN=16834;AC=18;NS=8438;AC_Hom=0;AC_Het=18;AC_Hemi=0;MAF=0.0010666;HWE=1;NFAM=18
1	219377613	87588	N	<DEL>	794.15	PASS	SVTYPE=DEL;POS=219377613;SVLEN=-7410;END=219385023;STRANDS=+-:33;CIPOS=-25,30;CIEND=-28,23;CIPOS95=0,0;CIEND95=0,0;SU=33;PE=25;SR=8;ALG=PROD;AF=0.0001188;NSAMP=2;MSQ=397.07;AN=16834;AC=2;NS=8438;AC_Hom=0;AC_Het=2;AC_Hemi=0;MAF=0.000118511;HWE=1;NFAM=2
1	219388445	87589	N	<DEL>	395.64	PASS	SVTYPE=DEL;POS=219388445;SVLEN=-2253;END=219390698;STRANDS=+-:14;IMPRECISE;CIPOS=-4,5;CIEND=-10,10;CIPOS95=-1,0;CIEND95=0,0;SU=14;PE=9;SR=5;ALG=PROD;AF=5.94e-05;NSAMP=1;MSQ=395.64;AN=16834;AC=1;NS=8438;AC_Hom=0;AC_Het=1;AC_Hemi=0;MAF=5.92557e-05;HWE=1;NFAM=1
1	219390722	9002_1	N	[7:31800374[N	479.05	LOW	SVTYPE=BND;POS=219390722;STRANDS=--:4;CIPOS=-9,8;CIEND=-9,8;CIPOS95=0,0;CIEND95=0,0;MATEID=9002_2;EVENT=9002;SU=4;PE=0;SR=4;ALG=PROD;AF=0.001247;NSAMP=21;MSQ=20.62;AN=16834;AC=21;NS=8438;AC_Hom=0;AC_Het=21;AC_Hemi=0;MAF=0.00124437;HWE=1;NFAM=21
1	219393617	87590	N	<DEL>	14.92	PASS	SVTYPE=DEL;POS=219393617;SVLEN=-1560;END=219395177;STRANDS=+-:5;IMPRECISE;CIPOS=-10,9;CIEND=-10,10;CIPOS95=-1,1;CIEND95=-1,0;SU=5;PE=2;SR=3;ALG=PROD;AF=5.94e-05;NSAMP=1;MSQ=14.92;AN=16834;AC=1;NS=8438;AC_Hom=0;AC_Het=1;AC_Hemi=0;MAF=5.92557e-05;HWE=1;NFAM=1
1	219393617	87591	N	<DEL>	263.76	PASS	SVTYPE=DEL;POS=219393617;SVLEN=-3787;END=219397404;STRANDS=+-:9;IMPRECISE;CIPOS=-10,375;CIEND=-391,10;CIPOS95=-1,87;CIEND95=-109,1;SU=9;PE=9;SR=0;ALG=PROD;AF=5.94e-05;NSAMP=1;MSQ=263.76;AN=16834;AC=1;NS=8438;AC_Hom=0;AC_Het=1;AC_Hemi=0;MAF=5.92557e-05;HWE=1;NFAM=1
1	219395231	87592	N	<DEL>	113.84	PASS	SVTYPE=DEL;POS=219395231;SVLEN=-2173;END=219397404;STRANDS=+-:6;CIPOS=-7,8;CIEND=-9,8;CIPOS95=0,0;CIEND95=0,0;SU=6;PE=2;SR=4;ALG=PROD;AF=5.94e-05;NSAMP=1;MSQ=113.84;AN=16834;AC=1;NS=8438;AC_Hom=0;AC_Het=1;AC_Hemi=0;MAF=5.92557e-05;HWE=1;NFAM=1
1	219400590	87593	N	<DEL>	284.67	PASS	SVTYPE=DEL;POS=219400590;SVLEN=-1377;END=219401967;STRANDS=+-:14;CIPOS=-7,10;CIEND=-10,10;CIPOS95=0,0;CIEND95=0,0;SU=14;PE=8;SR=6;ALG=PROD;AF=5.94e-05;NSAMP=1;MSQ=284.67;AN=16834;AC=1;NS=8438;AC_Hom=0;AC_Het=1;AC_Hemi=0;MAF=5.92557e-05;HWE=1;NFAM=1
1	219401800	87594_1	N	N[1:219402763[	8011.89	LOW	SVTYPE=BND;POS=219401800;STRANDS=+-:299;IMPRECISE;CIPOS=-32,594;CIEND=-456,31;CIPOS95=-32,231;CIEND95=-168,31;MATEID=87594_2;EVENT=87594;SU=299;PE=299;SR=0;ALG=SUM;AF=0.004455;NSAMP=75;MSQ=106.64;AN=16834;AC=75;NS=8438;AC_Hom=0;AC_Het=75;AC_Hemi=0;MAF=0.00444418;HWE=1;NFAM=74
1	219402763	87594_2	N	]1:219401800]N	8011.89	LOW	SVTYPE=BND;POS=219401800;STRANDS=+-:299;IMPRECISE;CIPOS=-456,31;CIEND=-32,594;CIPOS95=-168,31;CIEND95=-32,231;MATEID=87594_1;EVENT=87594;SECONDARY;SU=299;PE=299;SR=0;ALG=SUM;AF=0.004455;NSAMP=75;MSQ=106.64;AN=16834;AC=75;NS=8438;AC_Hom=0;AC_Het=75;AC_Hemi=0;MAF=0.00444418;HWE=1;NFAM=74
1	219402765	5684_1	N	]22:25614725]N	328.47	LOW	SVTYPE=BND;POS=219402765;STRANDS=-+:4;CIPOS=-9,8;CIEND=-9,8;CIPOS95=0,0;CIEND95=0,0;MATEID=5684_2;EVENT=5684;SU=4;PE=0;SR=4;ALG=PROD;AF=0.000594;NSAMP=10;MSQ=32;AN=16834;AC=10;NS=8438;AC_Hom=0;AC_Het=10;AC_Hemi=0;MAF=0.000592557;HWE=1;NFAM=10
1	219411673	4902_1	N	N]2:181012956]	134.42	LOW	SVTYPE=BND;POS=219411673;STRANDS=++:4;IMPRECISE;CIPOS=-10,456;CIEND=-10,407;CIPOS95=-1,155;CIEND95=-2,116;MATEID=4902_2;EVENT=4902;SU=4;PE=4;SR=0;ALG=PROD;AF=0.0004158;NSAMP=7;MSQ=17.34;AN=16834;AC=7;NS=8438;AC_Hom=0;AC_Het=7;AC_Hemi=0;MAF=0.00041479;HWE=1;NFAM=7
1	219454188	293340_1	N	N]1:219464087]	449.23	LOW	SVTYPE=BND;POS=219454188;STRANDS=++:18;IMPRECISE;CIPOS=-30,281;CIEND=-28,335;CIPOS95=-30,48;CIEND95=-28,87;MATEID=293340_2;EVENT=293340;SU=18;PE=18;SR=0;ALG=PROD;AF=0.0001188;NSAMP=2;MSQ=224.62;AN=16834;AC=2;NS=8438;AC_Hom=0;AC_Het=2;AC_Hemi=0;MAF=0.000118511;HWE=1;NFAM=2
1	219454188	87595	N	<DEL>	227.64	PASS	SVTYPE=DEL;POS=219454188;SVLEN=-4387;END=219458575;STRANDS=+-:14;CIPOS=-29,28;CIEND=-29,28;CIPOS95=0,0;CIEND95=0,0;SU=14;PE=1;SR=13;ALG=PROD;AF=0.0001188;NSAMP=2;MSQ=113.81;AN=16834;AC=2;NS=8438;AC_Hom=0;AC_Het=2;AC_Hemi=0;MAF=0.000118511;HWE=1;NFAM=2
1	219458287	293341_1	N	[1:219458634[N	84.1	LOW	SVTYPE=BND;POS=219458287;STRANDS=--:6;IMPRECISE;CIPOS=-412,10;CIEND=-150,10;CIPOS95=-141,0;CIEND95=-106,0;MATEID=293341_2;EVENT=293341;SU=6;PE=6;SR=0;ALG=PROD;AF=5.94e-05;NSAMP=1;MSQ=83.85;AN=16834;AC=1;NS=8438;AC_Hom=0;AC_Het=1;AC_Hemi=0;MAF=5.92557e-05;HWE=1;NFAM=1
1	219458287	293342_1	N	[1:219464084[N	371.2	LOW	SVTYPE=BND;POS=219458287;STRANDS=--:20;IMPRECISE;CIPOS=-191,30;CIEND=-324,22;CIPOS95=-53,30;CIEND95=-98,22;MATEID=293342_2;EVENT=293342;SU=20;PE=20;SR=0;ALG=PROD;AF=0.0001188;NSAMP=2;MSQ=185.6;AN=16834;AC=2;NS=8438;AC_Hom=0;AC_Het=2;AC_Hemi=0;MAF=0.000118511;HWE=1;NFAM=2
1	219458290	255342_1	N	]1:219464296]N	172.78	LOW	SVTYPE=BND;POS=219458290;STRANDS=-+:10;CIPOS=0,6;CIEND=-5,3;CIPOS95=0,0;CIEND95=0,0;MATEID=255342_2;EVENT=255342;SU=10;PE=2;SR=8;ALG=PROD;AF=0.0001188;NSAMP=2;MSQ=86.24;AN=16834;AC=2;NS=8438;AC_Hom=0;AC_Het=2;AC_Hemi=0;MAF=0.000118511;HWE=1;NFAM=2
1	219458568	87596_1	N	N[1:219463893[	572.22	PASS	SVTYPE=BND;POS=219458568;STRANDS=+-:31;CIPOS=-23,22;CIEND=-26,25;CIPOS95=0,0;CIEND95=0,0;MATEID=87596_2;EVENT=87596;SU=31;PE=14;SR=17;ALG=PROD;AF=0.0001188;NSAMP=2;MSQ=286.11;AN=16834;AC=2;NS=8438;AC_Hom=0;AC_Het=2;AC_Hemi=0;MAF=0.000118511;HWE=1;NFAM=2
1	219458627	293343_1	N	N]1:219464086]	86.67	LOW	SVTYPE=BND;POS=219458627;STRANDS=++:10;CIPOS=-30,30;CIEND=-30,30;CIPOS95=0,0;CIEND95=0,0;MATEID=293343_2;EVENT=293343;SU=10;PE=0;SR=10;ALG=PROD;AF=0.0001188;NSAMP=2;MSQ=43.34;AN=16834;AC=2;NS=8438;AC_Hom=0;AC_Het=2;AC_Hemi=0;MAF=0.000118511;HWE=1;NFAM=2
1	219458633	255343_1	N	]1:219464222]N	417.37	LOW	SVTYPE=BND;POS=219458633;STRANDS=-+:33;CIPOS=-27,27;CIEND=-23,21;CIPOS95=0,0;CIEND95=0,0;MATEID=255343_2;EVENT=255343;SU=33;PE=13;SR=20;ALG=PROD;AF=0.0002376;NSAMP=2;MSQ=208.43;AN=16834;AC=4;NS=8438;AC_Hom=4;AC_Het=0;AC_Hemi=0;MAF=0.000237023;HWE=1.05362e-08;NFAM=2
1	219458634	293341_2	N	[1:219458287[N	84.1	LOW	SVTYPE=BND;POS=219458634;STRANDS=--:6;IMPRECISE;CIPOS=-150,10;CIEND=-412,10;CIPOS95=-106,0;CIEND95=-141,0;MATEID=293341_1;EVENT=293341;SECONDARY;SU=6;PE=6;SR=0;ALG=PROD;AF=5.94e-05;NSAMP=1;MSQ=83.85;AN=16834;AC=1;NS=8438;AC_Hom=0;AC_Het=1;AC_Hemi=0;MAF=5.92557e-05;HWE=1;NFAM=1
1	219463893	87596_2	N	]1:219458568]N	572.22	PASS	SVTYPE=BND;POS=219458568;STRANDS=+-:31;CIPOS=-26,25;CIEND=-23,22;CIPOS95=0,0;CIEND95=0,0;MATEID=87596_1;EVENT=87596;SECONDARY;SU=31;PE=14;SR=17;ALG=PROD;AF=0.0001188;NSAMP=2;MSQ=286.11;AN=16834;AC=2;NS=8438;AC_Hom=0;AC_Het=2;AC_Hemi=0;MAF=0.000118511;HWE=1;NFAM=2
1	219464084	293342_2	N	[1:219458287[N	371.2	LOW	SVTYPE=BND;POS=219464084;STRANDS=--:20;IMPRECISE;CIPOS=-324,22;CIEND=-191,30;CIPOS95=-98,22;CIEND95=-53,30;MATEID=293342_1;EVENT=293342;SECONDARY;SU=20;PE=20;SR=0;ALG=PROD;AF=0.0001188;NSAMP=2;MSQ=185.6;AN=16834;AC=2;NS=8438;AC_Hom=0;AC_Het=2;AC_Hemi=0;MAF=0.000118511;HWE=1;NFAM=2
1	219464084	293344_1	N	[1:219464233[N	125.72	LOW	SVTYPE=BND;POS=219464084;STRANDS=--:15;CIPOS=-30,30;CIEND=-30,30;CIPOS95=0,0;CIEND95=0,0;MATEID=293344_2;EVENT=293344;SU=15;PE=2;SR=13;ALG=PROD;AF=0.0001188;NSAMP=2;MSQ=62.85;AN=16834;AC=2;NS=8438;AC_Hom=0;AC_Het=2;AC_Hemi=0;MAF=0.000118511;HWE=1;NFAM=2
1	219464086	293343_2	N	N]1:219458627]	86.67	LOW	SVTYPE=BND;POS=219464086;STRANDS=++:10;CIPOS=-30,30;CIEND=-30,30;CIPOS95=0,0;CIEND95=0,0;MATEID=293343_1;EVENT=293343;SECONDARY;SU=10;PE=0;SR=10;ALG=PROD;AF=0.0001188;NSAMP=2;MSQ=43.34;AN=16834;AC=2;NS=8438;AC_Hom=0;AC_Het=2;AC_Hemi=0;MAF=0.000118511;HWE=1;NFAM=2
1	219464087	293340_2	N	N]1:219454188]	449.23	LOW	SVTYPE=BND;POS=219464087;STRANDS=++:18;IMPRECISE;CIPOS=-28,335;CIEND=-30,281;CIPOS95=-28,87;CIEND95=-30,48;MATEID=293340_1;EVENT=293340;SECONDARY;SU=18;PE=18;SR=0;ALG=PROD;AF=0.0001188;NSAMP=2;MSQ=224.62;AN=16834;AC=2;NS=8438;AC_Hom=0;AC_Het=2;AC_Hemi=0;MAF=0.000118511;HWE=1;NFAM=2
1	219464222	255343_2	N	N[1:219458633[	417.37	LOW	SVTYPE=BND;POS=219458633;STRANDS=-+:33;CIPOS=-23,21;CIEND=-27,27;CIPOS95=0,0;CIEND95=0,0;MATEID=255343_1;EVENT=255343;SECONDARY;SU=33;PE=13;SR=20;ALG=PROD;AF=0.0002376;NSAMP=2;MSQ=208.43;AN=16834;AC=4;NS=8438;AC_Hom=4;AC_Het=0;AC_Hemi=0;MAF=0.000237023;HWE=1.05362e-08;NFAM=2
1	219464233	293344_2	N	[1:219464084[N	125.72	LOW	SVTYPE=BND;POS=219464233;STRANDS=--:15;CIPOS=-30,30;CIEND=-30,30;CIPOS95=0,0;CIEND95=0,0;MATEID=293344_1;EVENT=293344;SECONDARY;SU=15;PE=2;SR=13;ALG=PROD;AF=0.0001188;NSAMP=2;MSQ=62.85;AN=16834;AC=2;NS=8438;AC_Hom=0;AC_Het=2;AC_Hemi=0;MAF=0.000118511;HWE=1;NFAM=2
1	219464296	255342_2	N	N[1:219458290[	172.78	LOW	SVTYPE=BND;POS=219458290;STRANDS=-+:10;CIPOS=-5,3;CIEND=0,6;CIPOS95=0,0;CIEND95=0,0;MATEID=255342_1;EVENT=255342;SECONDARY;SU=10;PE=2;SR=8;ALG=PROD;AF=0.0001188;NSAMP=2;MSQ=86.24;AN=16834;AC=2;NS=8438;AC_Hom=0;AC_Het=2;AC_Hemi=0;MAF=0.000118511;HWE=1;NFAM=2
1	219468899	87597_1	N	N[1:219468972[	4743.32	PASS	SVTYPE=BND;POS=219468899;STRANDS=+-:151;CIPOS=-5,4;CIEND=-5,4;CIPOS95=0,0;CIEND95=0,0;MATEID=87597_2;EVENT=87597;SU=151;PE=0;SR=151;ALG=PROD;AF=0.00101;NSAMP=16;MSQ=296.45;AN=16834;AC=17;NS=8438;AC_Hom=2;AC_Het=15;AC_Hemi=0;MAF=0.00100735;HWE=0.00803422;NFAM=16
1	219468972	87597_2	N	]1:219468899]N	4743.32	PASS	SVTYPE=BND;POS=219468899;STRANDS=+-:151;CIPOS=-5,4;CIEND=-5,4;CIPOS95=0,0;CIEND95=0,0;MATEID=87597_1;EVENT=87597;SECONDARY;SU=151;PE=0;SR=151;ALG=PROD;AF=0.00101;NSAMP=16;MSQ=296.45;AN=16834;AC=17;NS=8438;AC_Hom=2;AC_Het=15;AC_Hemi=0;MAF=0.00100735;HWE=0.00803422;NFAM=16
1	219552536	87598	N	<DEL>	767.29	PASS	SVTYPE=DEL;POS=219552536;SVLEN=-1619;END=219554155;STRANDS=+-:31;CIPOS=-6,10;CIEND=-4,1;CIPOS95=0,0;CIEND95=0,0;SU=31;PE=22;SR=9;ALG=PROD;AF=5.94e-05;NSAMP=1;MSQ=767.29;AN=16834;AC=1;NS=8438;AC_Hom=0;AC_Het=1;AC_Hemi=0;MAF=5.92557e-05;HWE=1;NFAM=1
1	219564344	87599	N	<DEL>	1369.57	PASS	SVTYPE=DEL;POS=219564344;SVLEN=-4550;END=219568894;STRANDS=+-:65;CIPOS=-22,21;CIEND=-30,30;CIPOS95=0,0;CIEND95=0,0;SU=65;PE=38;SR=27;ALG=PROD;AF=0.0001782;NSAMP=3;MSQ=456.52;AN=16834;AC=3;NS=8438;AC_Hom=0;AC_Het=3;AC_Hemi=0;MAF=0.000177767;HWE=1;NFAM=3
1	219581302	5901_1	N	N]3:21900011]	142.68	LOW	SVTYPE=BND;POS=219581302;STRANDS=++:33;CIPOS=-10,10;CIEND=-10,10;CIPOS95=0,0;CIEND95=0,0;MATEID=5901_2;EVENT=5901;SU=33;PE=0;SR=33;ALG=PROD;AF=0.0004158;NSAMP=7;MSQ=19.75;AN=16834;AC=7;NS=8438;AC_Hom=0;AC_Het=7;AC_Hemi=0;MAF=0.00041479;HWE=1;NFAM=7
1	219582787	6712_1	N	[4:25904315[N	4236.35	LOW	SVTYPE=BND;POS=219582787;STRANDS=--:9;IMPRECISE;CIPOS=-29,28;CIEND=-30,27;CIPOS95=0,0;CIEND95=-1,1;MATEID=6712_2;EVENT=6712;SU=9;PE=0;SR=9;ALG=PROD;AF=0.01301;NSAMP=219;MSQ=18.19;AN=16834;AC=219;NS=8438;AC_Hom=0;AC_Het=219;AC_Hemi=0;MAF=0.012977;HWE=0.406714;NFAM=213
1	219587140	87600	N	<DEL>	687.23	PASS	SVTYPE=DEL;POS=219587140;SVLEN=-248;END=219587388;STRANDS=+-:21;CIPOS=-30,30;CIEND=-24,23;CIPOS95=0,0;CIEND95=0,0;SU=21;PE=1;SR=20;ALG=PROD;AF=0.0001782;NSAMP=3;MSQ=226.88;AN=16834;AC=3;NS=8438;AC_Hom=0;AC_Het=3;AC_Hemi=0;MAF=0.000177767;HWE=1;NFAM=3
1	219608272	87601_1	N	N[1:219616428[	4264.13	PASS	SVTYPE=BND;POS=219608272;STRANDS=+-:173;CIPOS=-3,5;CIEND=-6,3;CIPOS95=0,0;CIEND95=0,0;MATEID=87601_2;EVENT=87601;SU=173;PE=96;SR=77;ALG=PROD;AF=0.0008911;NSAMP=15;MSQ=283.84;AN=16834;AC=15;NS=8438;AC_Hom=0;AC_Het=15;AC_Hemi=0;MAF=0.000888836;HWE=1;NFAM=15
1	219609668	293345_1	N	[1:219616276[N	329.06	LOW	SVTYPE=BND;POS=219609668;STRANDS=--:29;CIPOS=-25,23;CIEND=-26,22;CIPOS95=0,0;CIEND95=0,0;MATEID=293345_2;EVENT=293345;SU=29;PE=16;SR=13;ALG=PROD;AF=0.0001188;NSAMP=2;MSQ=164.53;AN=16834;AC=2;NS=8438;AC_Hom=0;AC_Het=2;AC_Hemi=0;MAF=0.000118511;HWE=1;NFAM=2
1	219609982	293346_1	N	N]1:219616256]	697.9	PASS	SVTYPE=BND;POS=219609982;STRANDS=++:43;CIPOS=-23,22;CIEND=-23,22;CIPOS95=0,0;CIEND95=0,0;MATEID=293346_2;EVENT=293346;SU=43;PE=24;SR=19;ALG=PROD;AF=0.0001188;NSAMP=2;MSQ=348.95;AN=16834;AC=2;NS=8438;AC_Hom=0;AC_Het=2;AC_Hemi=0;MAF=0.000118511;HWE=1;NFAM=2
1	219613302	9804_1	N	[8:73832709[N	918.96	LOW	SVTYPE=BND;POS=219613302;STRANDS=--:32;CIPOS=-30,25;CIEND=-30,10;CIPOS95=0,0;CIEND95=0,0;MATEID=9804_2;EVENT=9804;SU=32;PE=24;SR=8;ALG=PROD;AF=0.002554;NSAMP=43;MSQ=20.49;AN=16834;AC=43;NS=8438;AC_Hom=0;AC_Het=43;AC_Hemi=0;MAF=0.002548;HWE=1;NFAM=41
1	219613303	10518_1	N	[9:127588125[N	392.09	LOW	SVTYPE=BND;POS=219613303;STRANDS=--:6;IMPRECISE;CIPOS=-10,10;CIEND=-10,5;CIPOS95=-3,3;CIEND95=-3,0;MATEID=10518_2;EVENT=10518;SU=6;PE=5;SR=1;ALG=PROD;AF=0.001485;NSAMP=25;MSQ=13.31;AN=16834;AC=25;NS=8438;AC_Hom=0;AC_Het=25;AC_Hemi=0;MAF=0.00148139;HWE=1;NFAM=25
1	219613309	10519_1	N	N]9:127588228]	132.05	LOW	SVTYPE=BND;POS=219613309;STRANDS=++:5;IMPRECISE;CIPOS=-10,320;CIEND=-10,458;CIPOS95=-2,74;CIEND95=-1,161;MATEID=10519_2;EVENT=10519;SU=5;PE=5;SR=0;ALG=PROD;AF=0.0002376;NSAMP=4;MSQ=31.32;AN=16834;AC=4;NS=8438;AC_Hom=0;AC_Het=4;AC_Hemi=0;MAF=0.000237023;HWE=1;NFAM=4
1	219613381	9805_1	N	N]8:73832691]	48573.1	LOW	SVTYPE=BND;POS=219613381;STRANDS=++:21;CIPOS=-43,50;CIEND=-47,50;CIPOS95=0,0;CIEND95=0,0;MATEID=9805_2;EVENT=9805;SU=21;PE=13;SR=8;ALG=PROD;AF=0.08186;NSAMP=1372;MSQ=34.78;AN=16834;AC=1378;NS=8438;AC_Hom=14;AC_Het=1367;AC_Hemi=0;MAF=0.0818322;HWE=5.00014e-18;NFAM=1194
1	219616256	293346_2	N	N]1:219609982]	697.9	PASS	SVTYPE=BND;POS=219616256;STRANDS=++:43;CIPOS=-23,22;CIEND=-23,22;CIPOS95=0,0;CIEND95=0,0;MATEID=293346_1;EVENT=293346;SECONDARY;SU=43;PE=24;SR=19;ALG=PROD;AF=0.0001188;NSAMP=2;MSQ=348.95;AN=16834;AC=2;NS=8438;AC_Hom=0;AC_Het=2;AC_Hemi=0;MAF=0.000118511;HWE=1;NFAM=2
1	219616276	293345_2	N	[1:219609668[N	329.06	LOW	SVTYPE=BND;POS=219616276;STRANDS=--:29;CIPOS=-26,22;CIEND=-25,23;CIPOS95=0,0;CIEND95=0,0;MATEID=293345_1;EVENT=293345;SECONDARY;SU=29;PE=16;SR=13;ALG=PROD;AF=0.0001188;NSAMP=2;MSQ=164.53;AN=16834;AC=2;NS=8438;AC_Hom=0;AC_Het=2;AC_Hemi=0;MAF=0.000118511;HWE=1;NFAM=2
1	219616428	87601_2	N	]1:219608272]N	4264.13	PASS	SVTYPE=BND;POS=219608272;STRANDS=+-:173;CIPOS=-6,3;CIEND=-3,5;CIPOS95=0,0;CIEND95=0,0;MATEID=87601_1;EVENT=87601;SECONDARY;SU=173;PE=96;SR=77;ALG=PROD;AF=0.0008911;NSAMP=15;MSQ=283.84;AN=16834;AC=15;NS=8438;AC_Hom=0;AC_Het=15;AC_Hemi=0;MAF=0.000888836;HWE=1;NFAM=15
1	219619729	87602	N	<DEL>	779.25	PASS	SVTYPE=DEL;POS=219619729;SVLEN=-5681;END=219625410;STRANDS=+-:33;CIPOS=-24,23;CIEND=-30,30;CIPOS95=0,0;CIEND95=0,0;SU=33;PE=26;SR=7;ALG=PROD;AF=0.0001188;NSAMP=2;MSQ=389.62;AN=16834;AC=2;NS=8438;AC_Hom=0;AC_Het=2;AC_Hemi=0;MAF=0.000118511;HWE=1;NFAM=2
1	219625646	1629_1	N	[12:123404429[N	5682.41	LOW	SVTYPE=BND;POS=219625646;STRANDS=--:5;CIPOS=-10,10;CIEND=-10,10;CIPOS95=0,0;CIEND95=0,0;MATEID=1629_2;EVENT=1629;SU=5;PE=0;SR=5;ALG=PROD;AF=0.01509;NSAMP=254;MSQ=21.38;AN=16834;AC=254;NS=8438;AC_Hom=0;AC_Het=254;AC_Hemi=0;MAF=0.015051;HWE=0.267822;NFAM=243
1	219625646	7569_1	N	]5:32282571]N	4916.46	LOW	SVTYPE=BND;POS=219625646;STRANDS=-+:291;CIPOS=-2,2;CIEND=-5,2;CIPOS95=0,0;CIEND95=0,0;MATEID=7569_2;EVENT=7569;SU=291;PE=0;SR=291;ALG=PROD;AF=0.01135;NSAMP=191;MSQ=24.92;AN=16834;AC=191;NS=8438;AC_Hom=0;AC_Het=192;AC_Hemi=0;MAF=0.0113771;HWE=0.629588;NFAM=187
1	219625646	7925_1	N	]5:127040575]N	4071.78	LOW	SVTYPE=BND;POS=219625646;STRANDS=-+:172;CIPOS=-4,4;CIEND=-4,5;CIPOS95=0,0;CIEND95=0,0;MATEID=7925_2;EVENT=7925;SU=172;PE=0;SR=172;ALG=PROD;AF=0.008732;NSAMP=147;MSQ=26.53;AN=16834;AC=147;NS=8438;AC_Hom=0;AC_Het=148;AC_Hemi=0;MAF=0.00876985;HWE=1;NFAM=140
1	219643742	9042_1	N	]7:40812229]N	8046.57	LOW	SVTYPE=BND;POS=219643742;STRANDS=-+:242;CIPOS=-3,3;CIEND=-3,3;CIPOS95=0,0;CIEND95=0,0;MATEID=9042_2;EVENT=9042;SU=242;PE=0;SR=242;ALG=PROD;AF=0.01788;NSAMP=301;MSQ=25.47;AN=16834;AC=301;NS=8438;AC_Hom=0;AC_Het=303;AC_Hemi=0;MAF=0.0179545;HWE=0.117545;NFAM=293
1	219643742	9956_1	N	]8:111293521]N	4733.22	LOW	SVTYPE=BND;POS=219643742;STRANDS=-+:49;CIPOS=-9,8;CIEND=-9,8;CIPOS95=0,0;CIEND95=0,0;MATEID=9956_2;EVENT=9956;SU=49;PE=0;SR=49;ALG=PROD;AF=0.01247;NSAMP=210;MSQ=20.94;AN=16834;AC=210;NS=8438;AC_Hom=0;AC_Het=211;AC_Hemi=0;MAF=0.012503;HWE=0.643726;NFAM=210
1	219643769	293164_2	N	N]1:189622168]	22994.3	LOW	SVTYPE=BND;POS=219643769;STRANDS=++:2500;CIPOS=0,0;CIEND=0,0;CIPOS95=0,0;CIEND95=0,0;MATEID=293164_1;EVENT=293164;SECONDARY;SU=2500;PE=0;SR=2500;ALG=PROD;AF=0.03226;NSAMP=543;MSQ=41.73;AN=16834;AC=543;NS=8438;AC_Hom=0;AC_Het=544;AC_Hemi=0;MAF=0.0322351;HWE=0.000292686;NFAM=495
1	219648856	6565_1	N	N[3:187860312[	415.94	LOW	SVTYPE=BND;POS=219648856;STRANDS=+-:8;IMPRECISE;CIPOS=-30,555;CIEND=-433,36;CIPOS95=-30,195;CIEND95=-172,36;MATEID=6565_2;EVENT=6565;SU=8;PE=8;SR=0;ALG=PROD;AF=0.001129;NSAMP=19;MSQ=20.49;AN=16834;AC=19;NS=8438;AC_Hom=0;AC_Het=19;AC_Hemi=0;MAF=0.00112586;HWE=1;NFAM=19
1	219648880	1220_1	N	N[12:29243840[	2293.89	LOW	SVTYPE=BND;POS=219648880;STRANDS=+-:17;IMPRECISE;CIPOS=-146,473;CIEND=-485,50;CIPOS95=-143,143;CIEND95=-149,50;MATEID=1220_2;EVENT=1220;SU=17;PE=17;SR=0;ALG=SUM;AF=0.006;NSAMP=101;MSQ=21.77;AN=16834;AC=101;NS=8438;AC_Hom=0;AC_Het=101;AC_Hemi=0;MAF=0.00598483;HWE=1;NFAM=95
1	219648880	6892_1	N	N[4:74502247[	2242.05	LOW	SVTYPE=BND;POS=219648880;STRANDS=+-:15;IMPRECISE;CIPOS=-37,292;CIEND=-484,27;CIPOS95=-37,89;CIEND95=-129,27;MATEID=6892_2;EVENT=6892;SU=15;PE=15;SR=0;ALG=PROD;AF=0.003445;NSAMP=58;MSQ=37.94;AN=16834;AC=58;NS=8438;AC_Hom=0;AC_Het=58;AC_Hemi=0;MAF=0.00343683;HWE=1;NFAM=55
1	219648932	1225_1	N	]12:29244011]N	13393.3	LOW	SVTYPE=BND;POS=219648932;STRANDS=-+:193;IMPRECISE;CIPOS=-174,50;CIEND=-50,422;CIPOS95=-19,19;CIEND95=-50,68;MATEID=1225_2;EVENT=1225;SU=193;PE=193;SR=0;ALG=PROD;AF=0.02287;NSAMP=385;MSQ=34.13;AN=16834;AC=385;NS=8438;AC_Hom=0;AC_Het=386;AC_Hemi=0;MAF=0.0228727;HWE=0.0238658;NFAM=357
1	219648934	4602_1	N	[2:102402142[N	2491.34	LOW	SVTYPE=BND;POS=219648934;STRANDS=--:4;IMPRECISE;CIPOS=-314,50;CIEND=-372,50;CIPOS95=-129,50;CIEND95=-154,50;MATEID=4602_2;EVENT=4602;SU=4;PE=4;SR=0;ALG=PROD;AF=0.008911;NSAMP=150;MSQ=14.61;AN=16834;AC=150;NS=8438;AC_Hom=0;AC_Het=151;AC_Hemi=0;MAF=0.00894762;HWE=1;NFAM=144
1	219648942	10397_1	N	]9:94384695]N	142488	LOW	SVTYPE=BND;POS=219648942;STRANDS=-+:4662;IMPRECISE;CIPOS=-116,28;CIEND=-32,223;CIPOS95=-2,2;CIEND95=-7,7;MATEID=10397_2;EVENT=10397;SU=4662;PE=4662;SR=0;ALG=PROD;AF=0.1239;NSAMP=2086;MSQ=67.8;AN=16834;AC=2086;NS=8438;AC_Hom=0;AC_Het=2093;AC_Hemi=0;MAF=0.124022;HWE=0;NFAM=1893
1	219648950	1262_1	N	[12:40933133[N	1138.27	LOW	SVTYPE=BND;POS=219648950;STRANDS=--:23;IMPRECISE;CIPOS=-134,50;CIEND=-383,35;CIPOS95=-21,21;CIEND95=-83,35;MATEID=1262_2;EVENT=1262;SU=23;PE=23;SR=0;ALG=PROD;AF=0.002317;NSAMP=39;MSQ=28.32;AN=16834;AC=39;NS=8438;AC_Hom=0;AC_Het=39;AC_Hemi=0;MAF=0.00231097;HWE=1;NFAM=37
1	219648961	4826_1	N	[2:159648410[N	45.78	LOW	SVTYPE=BND;POS=219648961;STRANDS=--:4;IMPRECISE;CIPOS=-211,10;CIEND=-451,10;CIPOS95=-92,2;CIEND95=-144,0;MATEID=4826_2;EVENT=4826;SU=4;PE=4;SR=0;ALG=PROD;AF=0.0001188;NSAMP=2;MSQ=22.62;AN=16834;AC=2;NS=8438;AC_Hom=0;AC_Het=2;AC_Hemi=0;MAF=0.000118511;HWE=1;NFAM=1
1	219648966	10396_1	N	N[9:94384492[	189632	LOW	SVTYPE=BND;POS=219648966;STRANDS=+-:4918;IMPRECISE;CIPOS=-312,534;CIEND=-635,96;CIPOS95=-117,117;CIEND95=-149,96;MATEID=10396_2;EVENT=10396;SU=4918;PE=4913;SR=5;ALG=SUM;AF=0.1486;NSAMP=2501;MSQ=75.48;AN=16834;AC=2501;NS=8438;AC_Hom=0;AC_Het=2507;AC_Hemi=0;MAF=0.148554;HWE=0;NFAM=2287
1	219648979	6181_1	N	N[3:83203886[	6197.72	LOW	SVTYPE=BND;POS=219648979;STRANDS=+-:34;IMPRECISE;CIPOS=-50,281;CIEND=-440,50;CIPOS95=-32,32;CIEND95=-114,50;MATEID=6181_2;EVENT=6181;SU=34;PE=34;SR=0;ALG=PROD;AF=0.00992;NSAMP=167;MSQ=36.23;AN=16834;AC=167;NS=8438;AC_Hom=0;AC_Het=167;AC_Hemi=0;MAF=0.00989571;HWE=1;NFAM=159
1	219648981	6897_1	N	]4:74502410]N	864.35	LOW	SVTYPE=BND;POS=219648981;STRANDS=-+:5;IMPRECISE;CIPOS=-257,50;CIEND=-50,467;CIPOS95=-101,50;CIEND95=-50,134;MATEID=6897_2;EVENT=6897;SU=5;PE=5;SR=0;ALG=PROD;AF=0.00196;NSAMP=33;MSQ=25.44;AN=16834;AC=33;NS=8438;AC_Hom=0;AC_Het=33;AC_Hemi=0;MAF=0.00195544;HWE=1;NFAM=30
1	219648991	6179_1	N	]3:83204072]N	4528.93	LOW	SVTYPE=BND;POS=219648991;STRANDS=-+:65;IMPRECISE;CIPOS=-251,50;CIEND=-51,516;CIPOS95=-49,49;CIEND95=-51,101;MATEID=6179_2;EVENT=6179;SU=65;PE=65;SR=0;ALG=PROD;AF=0.008138;NSAMP=137;MSQ=32.22;AN=16834;AC=137;NS=8438;AC_Hom=0;AC_Het=137;AC_Hemi=0;MAF=0.00811804;HWE=1;NFAM=128
1	219648995	1268_1	N	N]12:40933296]	517.07	LOW	SVTYPE=BND;POS=219648995;STRANDS=++:4;IMPRECISE;CIPOS=-50,401;CIEND=-50,554;CIPOS95=-50,87;CIEND95=-50,183;MATEID=1268_2;EVENT=1268;SU=4;PE=4;SR=0;ALG=PROD;AF=0.001426;NSAMP=24;MSQ=19.46;AN=16834;AC=24;NS=8438;AC_Hom=0;AC_Het=24;AC_Hemi=0;MAF=0.00142214;HWE=1;NFAM=23
1	219648999	1584_1	N	[12:113926829[N	368.42	LOW	SVTYPE=BND;POS=219648999;STRANDS=--:4;IMPRECISE;CIPOS=-306,50;CIEND=-411,50;CIPOS95=-127,50;CIEND95=-175,50;MATEID=1584_2;EVENT=1584;SU=4;PE=4;SR=0;ALG=PROD;AF=0.001366;NSAMP=23;MSQ=14.58;AN=16834;AC=23;NS=8438;AC_Hom=0;AC_Het=23;AC_Hemi=0;MAF=0.00136288;HWE=1;NFAM=23
1	219649024	6566_1	N	]3:187860474]N	226.23	LOW	SVTYPE=BND;POS=219649024;STRANDS=-+:18;IMPRECISE;CIPOS=-186,30;CIEND=-34,461;CIPOS95=-42,30;CIEND95=-34,103;MATEID=6566_2;EVENT=6566;SU=18;PE=18;SR=0;ALG=PROD;AF=0.0005346;NSAMP=9;MSQ=24.01;AN=16834;AC=9;NS=8438;AC_Hom=0;AC_Het=9;AC_Hemi=0;MAF=0.000533302;HWE=1;NFAM=9
1	219649048	4449_1	N	]2:57709768]N	86.44	LOW	SVTYPE=BND;POS=219649048;STRANDS=-+:9;IMPRECISE;CIPOS=-262,50;CIEND=-30,494;CIPOS95=-79,50;CIEND95=-30,138;MATEID=4449_2;EVENT=4449;SU=9;PE=9;SR=0;ALG=PROD;AF=0.0001782;NSAMP=3;MSQ=26.85;AN=16834;AC=3;NS=8438;AC_Hom=0;AC_Het=3;AC_Hemi=0;MAF=0.000177767;HWE=1;NFAM=3
1	219655800	87603_1	N	N[1:219655971[	7674.68	LOW	SVTYPE=BND;POS=219655800;STRANDS=+-:254;CIPOS=-4,3;CIEND=-4,3;CIPOS95=0,0;CIEND95=0,0;MATEID=87603_2;EVENT=87603;SU=254;PE=2;SR=252;ALG=PROD;AF=0.001842;NSAMP=31;MSQ=247.52;AN=16834;AC=31;NS=8438;AC_Hom=0;AC_Het=31;AC_Hemi=0;MAF=0.00183693;HWE=1;NFAM=13
1	219655971	87603_2	N	]1:219655800]N	7674.68	LOW	SVTYPE=BND;POS=219655800;STRANDS=+-:254;CIPOS=-4,3;CIEND=-4,3;CIPOS95=0,0;CIEND95=0,0;MATEID=87603_1;EVENT=87603;SECONDARY;SU=254;PE=2;SR=252;ALG=PROD;AF=0.001842;NSAMP=31;MSQ=247.52;AN=16834;AC=31;NS=8438;AC_Hom=0;AC_Het=31;AC_Hemi=0;MAF=0.00183693;HWE=1;NFAM=13
1	219718259	1557_1	N	[12:109942778[N	284.86	LOW	SVTYPE=BND;POS=219718259;STRANDS=--:17;IMPRECISE;CIPOS=-30,29;CIEND=-30,29;CIPOS95=-1,1;CIEND95=-1,1;MATEID=1557_2;EVENT=1557;SU=17;PE=15;SR=2;ALG=PROD;AF=0.0001188;NSAMP=2;MSQ=142.31;AN=16834;AC=2;NS=8438;AC_Hom=0;AC_Het=2;AC_Hemi=0;MAF=0.000118511;HWE=1;NFAM=2
1	219718306	2261_1	N	[14:62997830[N	239.71	LOW	SVTYPE=BND;POS=219718306;STRANDS=--:11;IMPRECISE;CIPOS=-209,10;CIEND=-296,6;CIPOS95=-94,2;CIEND95=-85,0;MATEID=2261_2;EVENT=2261;SU=11;PE=11;SR=0;ALG=PROD;AF=5.94e-05;NSAMP=1;MSQ=239.71;AN=16834;AC=1;NS=8438;AC_Hom=0;AC_Het=1;AC_Hemi=0;MAF=5.92557e-05;HWE=1;NFAM=1
1	219718602	3963_1	N	[19:18835600[N	55.11	LOW	SVTYPE=BND;POS=219718602;STRANDS=--:4;IMPRECISE;CIPOS=-536,10;CIEND=-620,7;CIPOS95=-213,1;CIEND95=-216,0;MATEID=3963_2;EVENT=3963;SU=4;PE=4;SR=0;ALG=PROD;AF=0.0001188;NSAMP=2;MSQ=24.41;AN=16834;AC=2;NS=8438;AC_Hom=0;AC_Het=2;AC_Hemi=0;MAF=0.000118511;HWE=1;NFAM=2
1	219720252	1558_1	N	N]12:109942794]	35.71	LOW	SVTYPE=BND;POS=219720252;STRANDS=++:5;IMPRECISE;CIPOS=-48,540;CIEND=-50,414;CIPOS95=-48,180;CIEND95=-50,96;MATEID=1558_2;EVENT=1558;SU=5;PE=5;SR=0;ALG=PROD;AF=5.94e-05;NSAMP=1;MSQ=35.69;AN=16834;AC=1;NS=8438;AC_Hom=0;AC_Het=1;AC_Hemi=0;MAF=5.92557e-05;HWE=1;NFAM=1
1	219731130	87604_1	N	N[1:219731449[	41.93	LOW	SVTYPE=BND;POS=219731130;STRANDS=+-:4;IMPRECISE;CIPOS=-10,159;CIEND=-228,10;CIPOS95=-3,51;CIEND95=-104,2;MATEID=87604_2;EVENT=87604;SU=4;PE=4;SR=0;ALG=PROD;AF=0.0001188;NSAMP=2;MSQ=8.39;AN=16834;AC=2;NS=8438;AC_Hom=0;AC_Het=3;AC_Hemi=0;MAF=0.000177767;HWE=1;NFAM=2
1	219731449	87604_2	N	]1:219731130]N	41.93	LOW	SVTYPE=BND;POS=219731130;STRANDS=+-:4;IMPRECISE;CIPOS=-228,10;CIEND=-10,159;CIPOS95=-104,2;CIEND95=-3,51;MATEID=87604_1;EVENT=87604;SECONDARY;SU=4;PE=4;SR=0;ALG=PROD;AF=0.0001188;NSAMP=2;MSQ=8.39;AN=16834;AC=2;NS=8438;AC_Hom=0;AC_Het=3;AC_Hemi=0;MAF=0.000177767;HWE=1;NFAM=2
1	219756550	87605_1	N	N[1:219756636[	926.17	PASS	SVTYPE=BND;POS=219756550;STRANDS=+-:28;CIPOS=-30,30;CIEND=-30,30;CIPOS95=0,0;CIEND95=0,0;MATEID=87605_2;EVENT=87605;SU=28;PE=0;SR=28;ALG=PROD;AF=0.0001782;NSAMP=3;MSQ=308.72;AN=16834;AC=3;NS=8438;AC_Hom=0;AC_Het=3;AC_Hemi=0;MAF=0.000177767;HWE=1;NFAM=3
1	219756636	87605_2	N	]1:219756550]N	926.17	PASS	SVTYPE=BND;POS=219756550;STRANDS=+-:28;CIPOS=-30,30;CIEND=-30,30;CIPOS95=0,0;CIEND95=0,0;MATEID=87605_1;EVENT=87605;SECONDARY;SU=28;PE=0;SR=28;ALG=PROD;AF=0.0001782;NSAMP=3;MSQ=308.72;AN=16834;AC=3;NS=8438;AC_Hom=0;AC_Het=3;AC_Hemi=0;MAF=0.000177767;HWE=1;NFAM=3
1	219761022	6231_1	N	[3:99058250[N	1514.98	LOW	SVTYPE=BND;POS=219761022;STRANDS=--:91;CIPOS=-6,5;CIEND=-6,5;CIPOS95=0,0;CIEND95=0,0;MATEID=6231_2;EVENT=6231;SU=91;PE=0;SR=91;ALG=PROD;AF=0.003208;NSAMP=54;MSQ=27.34;AN=16834;AC=54;NS=8438;AC_Hom=0;AC_Het=54;AC_Hemi=0;MAF=0.00319981;HWE=1;NFAM=53
1	219769310	8494_1	N	N]6:66028618]	11355.6	LOW	SVTYPE=BND;POS=219769310;STRANDS=++:1667;IMPRECISE;CIPOS=-33,264;CIEND=-34,339;CIPOS95=-3,3;CIEND95=-21,21;MATEID=8494_2;EVENT=8494;SU=1667;PE=1667;SR=0;ALG=PROD;AF=0.02049;NSAMP=345;MSQ=32.12;AN=16834;AC=345;NS=8438;AC_Hom=0;AC_Het=346;AC_Hemi=0;MAF=0.0205025;HWE=0.0524196;NFAM=325
1	219769606	8493_1	N	[6:66028397[N	806.16	LOW	SVTYPE=BND;POS=219769606;STRANDS=--:143;IMPRECISE;CIPOS=-237,11;CIEND=-306,15;CIPOS95=-18,11;CIEND95=-47,15;MATEID=8493_2;EVENT=8493;SU=143;PE=143;SR=0;ALG=PROD;AF=0.001782;NSAMP=30;MSQ=25.19;AN=16834;AC=30;NS=8438;AC_Hom=0;AC_Het=30;AC_Hemi=0;MAF=0.00177767;HWE=1;NFAM=30
1	219770181	8492_1	N	N]6:66027743]	75.42	LOW	SVTYPE=BND;POS=219770181;STRANDS=++:4;CIPOS=-9,8;CIEND=-9,8;CIPOS95=0,0;CIEND95=0,0;MATEID=8492_2;EVENT=8492;SU=4;PE=0;SR=4;ALG=PROD;AF=0.0003564;NSAMP=6;MSQ=12.25;AN=16834;AC=6;NS=8438;AC_Hom=0;AC_Het=6;AC_Hemi=0;MAF=0.000355534;HWE=1;NFAM=6
1	219781258	8491_1	N	[6:66016726[N	2455.58	LOW	SVTYPE=BND;POS=219781258;STRANDS=--:20;IMPRECISE;CIPOS=-312,32;CIEND=-531,10;CIPOS95=-88,32;CIEND95=-120,10;MATEID=8491_2;EVENT=8491;SU=20;PE=20;SR=0;ALG=PROD;AF=0.007366;NSAMP=124;MSQ=18.7;AN=16834;AC=124;NS=8438;AC_Hom=0;AC_Het=124;AC_Hemi=0;MAF=0.00734771;HWE=1;NFAM=119
1	219814069	87606_1	N	N[1:219815139[	173.45	LOW	SVTYPE=BND;POS=219814069;STRANDS=+-:4;CIPOS=-9,8;CIEND=-9,8;CIPOS95=0,0;CIEND95=0,0;MATEID=87606_2;EVENT=87606;SU=4;PE=0;SR=4;ALG=PROD;AF=0.0001782;NSAMP=3;MSQ=57.82;AN=16834;AC=3;NS=8438;AC_Hom=0;AC_Het=3;AC_Hemi=0;MAF=0.000177767;HWE=1;NFAM=3
1	219814083	255344_1	N	]1:219815186]N	171.58	LOW	SVTYPE=BND;POS=219814083;STRANDS=-+:16;CIPOS=-26,25;CIEND=-26,25;CIPOS95=0,0;CIEND95=0,0;MATEID=255344_2;EVENT=255344;SU=16;PE=0;SR=16;ALG=PROD;AF=0.0001782;NSAMP=3;MSQ=56.66;AN=16834;AC=3;NS=8438;AC_Hom=0;AC_Het=3;AC_Hemi=0;MAF=0.000177767;HWE=1;NFAM=3
1	219815139	87606_2	N	]1:219814069]N	173.45	LOW	SVTYPE=BND;POS=219814069;STRANDS=+-:4;CIPOS=-9,8;CIEND=-9,8;CIPOS95=0,0;CIEND95=0,0;MATEID=87606_1;EVENT=87606;SECONDARY;SU=4;PE=0;SR=4;ALG=PROD;AF=0.0001782;NSAMP=3;MSQ=57.82;AN=16834;AC=3;NS=8438;AC_Hom=0;AC_Het=3;AC_Hemi=0;MAF=0.000177767;HWE=1;NFAM=3
1	219815186	255344_2	N	N[1:219814083[	171.58	LOW	SVTYPE=BND;POS=219814083;STRANDS=-+:16;CIPOS=-26,25;CIEND=-26,25;CIPOS95=0,0;CIEND95=0,0;MATEID=255344_1;EVENT=255344;SECONDARY;SU=16;PE=0;SR=16;ALG=PROD;AF=0.0001782;NSAMP=3;MSQ=56.66;AN=16834;AC=3;NS=8438;AC_Hom=0;AC_Het=3;AC_Hemi=0;MAF=0.000177767;HWE=1;NFAM=3
1	219823050	4424_1	N	]2:49622375]N	2003.17	LOW	SVTYPE=BND;POS=219823050;STRANDS=-+:24;CIPOS=-29,28;CIEND=-29,28;CIPOS95=0,0;CIEND95=0,0;MATEID=4424_2;EVENT=4424;SU=24;PE=0;SR=24;ALG=PROD;AF=0.005525;NSAMP=93;MSQ=19.89;AN=16834;AC=93;NS=8438;AC_Hom=0;AC_Het=93;AC_Hemi=0;MAF=0.00551078;HWE=1;NFAM=92
1	219823089	10716_1	N	N]X:884421]	12.05	LOW	SVTYPE=BND;POS=219823089;STRANDS=++:5;IMPRECISE;CIPOS=-10,330;CIEND=-7,421;CIPOS95=-2,88;CIEND95=0,168;MATEID=10716_2;EVENT=10716;SU=5;PE=5;SR=0;ALG=PROD;AF=5.94e-05;NSAMP=1;MSQ=12.05;AN=16834;AC=1;NS=8438;AC_Hom=0;AC_Het=1;AC_Hemi=0;MAF=5.92557e-05;HWE=1;NFAM=1
1	219832576	87607_1	N	N[1:219832636[	158.92	LOW	SVTYPE=BND;POS=219832576;STRANDS=+-:6;CIPOS=-6,5;CIEND=-6,5;CIPOS95=0,0;CIEND95=0,0;MATEID=87607_2;EVENT=87607;SU=6;PE=0;SR=6;ALG=PROD;AF=5.94e-05;NSAMP=1;MSQ=158.87;AN=16834;AC=1;NS=8438;AC_Hom=0;AC_Het=1;AC_Hemi=0;MAF=5.92557e-05;HWE=1;NFAM=1
1	219832636	87607_2	N	]1:219832576]N	158.92	LOW	SVTYPE=BND;POS=219832576;STRANDS=+-:6;CIPOS=-6,5;CIEND=-6,5;CIPOS95=0,0;CIEND95=0,0;MATEID=87607_1;EVENT=87607;SECONDARY;SU=6;PE=0;SR=6;ALG=PROD;AF=5.94e-05;NSAMP=1;MSQ=158.87;AN=16834;AC=1;NS=8438;AC_Hom=0;AC_Het=1;AC_Hemi=0;MAF=5.92557e-05;HWE=1;NFAM=1
1	219840853	9618_1	N	N]8:19524576]	53.06	LOW	SVTYPE=BND;POS=219840853;STRANDS=++:5;IMPRECISE;CIPOS=-50,364;CIEND=-47,502;CIPOS95=-50,81;CIEND95=-47,166;MATEID=9618_2;EVENT=9618;SU=5;PE=5;SR=0;ALG=PROD;AF=0.0001188;NSAMP=2;MSQ=24.75;AN=16834;AC=2;NS=8438;AC_Hom=0;AC_Het=2;AC_Hemi=0;MAF=0.000118511;HWE=1;NFAM=2
1	219858820	87608_1	N	N[1:219858872[	284.79	PASS	SVTYPE=BND;POS=219858820;STRANDS=+-:8;CIPOS=-10,9;CIEND=-5,5;CIPOS95=0,0;CIEND95=0,0;MATEID=87608_2;EVENT=87608;SU=8;PE=0;SR=8;ALG=PROD;AF=5.94e-05;NSAMP=1;MSQ=284.67;AN=16834;AC=1;NS=8438;AC_Hom=0;AC_Het=1;AC_Hemi=0;MAF=5.92557e-05;HWE=1;NFAM=1
1	219858872	87608_2	N	]1:219858820]N	284.79	PASS	SVTYPE=BND;POS=219858820;STRANDS=+-:8;CIPOS=-5,5;CIEND=-10,9;CIPOS95=0,0;CIEND95=0,0;MATEID=87608_1;EVENT=87608;SECONDARY;SU=8;PE=0;SR=8;ALG=PROD;AF=5.94e-05;NSAMP=1;MSQ=284.67;AN=16834;AC=1;NS=8438;AC_Hom=0;AC_Het=1;AC_Hemi=0;MAF=5.92557e-05;HWE=1;NFAM=1
1	219871526	4665_1	N	]2:119530585]N	3612.09	LOW	SVTYPE=BND;POS=219871526;STRANDS=-+:22;CIPOS=-29,28;CIEND=-29,28;CIPOS95=0,0;CIEND95=0,0;MATEID=4665_2;EVENT=4665;SU=22;PE=0;SR=22;ALG=PROD;AF=0.008376;NSAMP=138;MSQ=25.16;AN=16834;AC=141;NS=8438;AC_Hom=6;AC_Het=136;AC_Hemi=0;MAF=0.00841432;HWE=0.0213096;NFAM=135
1	219884484	7513_1	N	[5:17217735[N	493.44	LOW	SVTYPE=BND;POS=219884484;STRANDS=--:63;CIPOS=-10,10;CIEND=-27,30;CIPOS95=0,0;CIEND95=0,0;MATEID=7513_2;EVENT=7513;SU=63;PE=25;SR=38;ALG=PROD;AF=0.0002376;NSAMP=4;MSQ=123.36;AN=16834;AC=4;NS=8438;AC_Hom=0;AC_Het=4;AC_Hemi=0;MAF=0.000237023;HWE=1;NFAM=4
1	219884484	7514_1	N	[5:17275316[N	6.73	LOW	SVTYPE=BND;POS=219884484;STRANDS=--:4;IMPRECISE;CIPOS=-521,7;CIEND=-407,10;CIPOS95=-177,0;CIEND95=-158,0;MATEID=7514_2;EVENT=7514;SU=4;PE=4;SR=0;ALG=PROD;AF=5.94e-05;NSAMP=1;MSQ=6.73;AN=16834;AC=1;NS=8438;AC_Hom=0;AC_Het=1;AC_Hemi=0;MAF=5.92557e-05;HWE=1;NFAM=1
1	219884497	7515_1	N	N]5:17276942]	236.86	LOW	SVTYPE=BND;POS=219884497;STRANDS=++:24;IMPRECISE;CIPOS=-30,390;CIEND=-26,363;CIPOS95=-30,57;CIEND95=-26,67;MATEID=7515_2;EVENT=7515;SU=24;PE=24;SR=0;ALG=PROD;AF=0.0001782;NSAMP=3;MSQ=78.63;AN=16834;AC=3;NS=8438;AC_Hom=0;AC_Het=3;AC_Hemi=0;MAF=0.000177767;HWE=1;NFAM=3
1	219891181	87609	N	<DEL>	1893.89	PASS	SVTYPE=DEL;POS=219891181;SVLEN=-6729;END=219897910;STRANDS=+-:88;CIPOS=-5,6;CIEND=-30,30;CIPOS95=0,0;CIEND95=0,0;SU=88;PE=52;SR=36;ALG=PROD;AF=0.0004158;NSAMP=7;MSQ=270.55;AN=16834;AC=7;NS=8438;AC_Hom=0;AC_Het=7;AC_Hemi=0;MAF=0.00041479;HWE=1;NFAM=7
1	219920708	255345_1	N	]1:219923338]N	3181.23	LOW	SVTYPE=BND;POS=219920708;STRANDS=-+:4;CIPOS=-9,8;CIEND=-9,8;CIPOS95=0,0;CIEND95=0,0;MATEID=255345_2;EVENT=255345;SU=4;PE=0;SR=4;ALG=PROD;AF=0.018;NSAMP=183;MSQ=15.09;AN=16834;AC=303;NS=8438;AC_Hom=242;AC_Het=64;AC_Hemi=0;MAF=0.0181323;HWE=0;NFAM=175
1	219923319	1485_1	N	[12:98035412[N	9585.57	LOW	SVTYPE=BND;POS=219923319;STRANDS=--:566;IMPRECISE;CIPOS=-27,7;CIEND=-27,5;CIPOS95=-1,1;CIEND95=-1,1;MATEID=1485_2;EVENT=1485;SU=566;PE=564;SR=2;ALG=PROD;AF=0.01164;NSAMP=196;MSQ=48.58;AN=16834;AC=196;NS=8438;AC_Hom=0;AC_Het=196;AC_Hemi=0;MAF=0.0116141;HWE=0.631375;NFAM=194
1	219923322	3383_1	N	[17:10745117[N	116.79	LOW	SVTYPE=BND;POS=219923322;STRANDS=--:7;IMPRECISE;CIPOS=-323,10;CIEND=-218,10;CIPOS95=-157,1;CIEND95=-101,2;MATEID=3383_2;EVENT=3383;SU=7;PE=7;SR=0;ALG=PROD;AF=5.94e-05;NSAMP=1;MSQ=116.78;AN=16834;AC=1;NS=8438;AC_Hom=0;AC_Het=1;AC_Hemi=0;MAF=5.92557e-05;HWE=1;NFAM=1
1	219923322	4551_1	N	]2:83951306]N	158.55	LOW	SVTYPE=BND;POS=219923322;STRANDS=-+:6;IMPRECISE;CIPOS=-293,10;CIEND=-10,377;CIPOS95=-141,1;CIEND95=-2,110;MATEID=4551_2;EVENT=4551;SU=6;PE=6;SR=0;ALG=PROD;AF=5.94e-05;NSAMP=1;MSQ=158.55;AN=16834;AC=1;NS=8438;AC_Hom=0;AC_Het=1;AC_Hemi=0;MAF=5.92557e-05;HWE=1;NFAM=1
1	219923323	87610	N	<DEL:ME:SINE|Alu|AluY>	6.34696e+06	PASS	SVTYPE=MEI;POS=219923323;SVLEN=-303;END=219923626;STRANDS=+-:133423;CIPOS=0,0;CIEND=0,0;CIPOS95=0,0;CIEND95=0,0;SU=133423;PE=30880;SR=102543;ALG=PROD;AF=0.6339;NSAMP=7054;MSQ=896.62;AN=16834;AC=10671;NS=8438;AC_Hom=7260;AC_Het=3445;AC_Hemi=0;MAF=0.365667;HWE=6.15413e-28;NFAM=6097
1	219923338	255345_2	N	N[1:219920708[	3181.23	LOW	SVTYPE=BND;POS=219920708;STRANDS=-+:4;CIPOS=-9,8;CIEND=-9,8;CIPOS95=0,0;CIEND95=0,0;MATEID=255345_1;EVENT=255345;SECONDARY;SU=4;PE=0;SR=4;ALG=PROD;AF=0.018;NSAMP=183;MSQ=15.09;AN=16834;AC=303;NS=8438;AC_Hom=242;AC_Het=64;AC_Hemi=0;MAF=0.0181323;HWE=0;NFAM=175
1	219923519	1486_1	N	N]12:98035423]	4364.18	LOW	SVTYPE=BND;POS=219923519;STRANDS=++:171;IMPRECISE;CIPOS=-12,375;CIEND=-7,329;CIPOS95=-12,42;CIEND95=-7,22;MATEID=1486_2;EVENT=1486;SU=171;PE=171;SR=0;ALG=PROD;AF=0.005287;NSAMP=89;MSQ=48.5;AN=16834;AC=89;NS=8438;AC_Hom=0;AC_Het=89;AC_Hemi=0;MAF=0.00527376;HWE=1;NFAM=88
1	219932453	87611_1	N	N[1:219932720[	973.23	LOW	SVTYPE=BND;POS=219932453;STRANDS=+-:12;IMPRECISE;CIPOS=-24,26;CIEND=-25,27;CIPOS95=-1,1;CIEND95=-4,4;MATEID=87611_2;EVENT=87611;SU=12;PE=0;SR=12;ALG=PROD;AF=0.002079;NSAMP=35;MSQ=25.88;AN=16834;AC=35;NS=8438;AC_Hom=0;AC_Het=35;AC_Hemi=0;MAF=0.00207395;HWE=1;NFAM=35
1	219932720	87611_2	N	]1:219932453]N	973.23	LOW	SVTYPE=BND;POS=219932453;STRANDS=+-:12;IMPRECISE;CIPOS=-25,27;CIEND=-24,26;CIPOS95=-4,4;CIEND95=-1,1;MATEID=87611_1;EVENT=87611;SECONDARY;SU=12;PE=0;SR=12;ALG=PROD;AF=0.002079;NSAMP=35;MSQ=25.88;AN=16834;AC=35;NS=8438;AC_Hom=0;AC_Het=35;AC_Hemi=0;MAF=0.00207395;HWE=1;NFAM=35
1	220001490	87612_1	N	N[1:220001697[	243.2	LOW	SVTYPE=BND;POS=220001490;STRANDS=+-:9;CIPOS=-4,3;CIEND=-5,10;CIPOS95=0,0;CIEND95=0,0;MATEID=87612_2;EVENT=87612;SU=9;PE=0;SR=9;ALG=PROD;AF=0.0001188;NSAMP=2;MSQ=121.24;AN=16834;AC=2;NS=8438;AC_Hom=0;AC_Het=2;AC_Hemi=0;MAF=0.000118511;HWE=1;NFAM=2
1	220001697	87612_2	N	]1:220001490]N	243.2	LOW	SVTYPE=BND;POS=220001490;STRANDS=+-:9;CIPOS=-5,10;CIEND=-4,3;CIPOS95=0,0;CIEND95=0,0;MATEID=87612_1;EVENT=87612;SECONDARY;SU=9;PE=0;SR=9;ALG=PROD;AF=0.0001188;NSAMP=2;MSQ=121.24;AN=16834;AC=2;NS=8438;AC_Hom=0;AC_Het=2;AC_Hemi=0;MAF=0.000118511;HWE=1;NFAM=2
1	220012961	87613_1	N	N[1:220037112[	27.09	LOW	SVTYPE=BND;POS=220012961;STRANDS=+-:4;IMPRECISE;CIPOS=-10,409;CIEND=-278,10;CIPOS95=-2,115;CIEND95=-139,1;MATEID=87613_2;EVENT=87613;SU=4;PE=4;SR=0;ALG=PROD;AF=0.0001188;NSAMP=2;MSQ=13.54;AN=16834;AC=2;NS=8438;AC_Hom=0;AC_Het=2;AC_Hemi=0;MAF=0.000118511;HWE=1;NFAM=2
1	220013090	255346_1	N	]1:220037358]N	122.18	LOW	SVTYPE=BND;POS=220013090;STRANDS=-+:7;IMPRECISE;CIPOS=-173,10;CIEND=-10,331;CIPOS95=-77,2;CIEND95=-2,90;MATEID=255346_2;EVENT=255346;SU=7;PE=7;SR=0;ALG=PROD;AF=0.0001782;NSAMP=3;MSQ=40.3;AN=16834;AC=3;NS=8438;AC_Hom=0;AC_Het=3;AC_Hemi=0;MAF=0.000177767;HWE=1;NFAM=3
1	220013610	87614	N	<DEL>	98.88	PASS	SVTYPE=DEL;POS=220013610;SVLEN=-24176;END=220037786;STRANDS=+-:5;IMPRECISE;CIPOS=-10,370;CIEND=-271,10;CIPOS95=-2,110;CIEND95=-140,1;SU=5;PE=5;SR=0;ALG=PROD;AF=5.94e-05;NSAMP=1;MSQ=98.88;AN=16834;AC=1;NS=8438;AC_Hom=0;AC_Het=1;AC_Hemi=0;MAF=5.92557e-05;HWE=1;NFAM=1
1	220014670	255347_1	N	]1:220038779]N	98.52	LOW	SVTYPE=BND;POS=220014670;STRANDS=-+:11;IMPRECISE;CIPOS=-320,30;CIEND=-30,376;CIPOS95=-108,30;CIEND95=-30,71;MATEID=255347_2;EVENT=255347;SU=11;PE=11;SR=0;ALG=PROD;AF=0.0001188;NSAMP=2;MSQ=49.02;AN=16834;AC=2;NS=8438;AC_Hom=0;AC_Het=2;AC_Hemi=0;MAF=0.000118511;HWE=1;NFAM=2
1	220015153	255348_1	N	]1:220062495]N	172.42	LOW	SVTYPE=BND;POS=220015153;STRANDS=-+:4;IMPRECISE;CIPOS=-295,10;CIEND=-10,495;CIPOS95=-146,1;CIEND95=-1,156;MATEID=255348_2;EVENT=255348;SU=4;PE=4;SR=0;ALG=PROD;AF=0.0002376;NSAMP=4;MSQ=42.61;AN=16834;AC=4;NS=8438;AC_Hom=0;AC_Het=4;AC_Hemi=0;MAF=0.000237023;HWE=1;NFAM=4
1	220015663	9195_1	N	[7:77580732[N	44.25	LOW	SVTYPE=BND;POS=220015663;STRANDS=--:5;IMPRECISE;CIPOS=-10,6;CIEND=-10,10;CIPOS95=-1,0;CIEND95=-1,1;MATEID=9195_2;EVENT=9195;SU=5;PE=3;SR=2;ALG=PROD;AF=0.0001188;NSAMP=2;MSQ=22.12;AN=16834;AC=2;NS=8438;AC_Hom=0;AC_Het=2;AC_Hemi=0;MAF=0.000118511;HWE=1;NFAM=2
1	220016135	293347_1	N	[1:220029947[N	50.78	LOW	SVTYPE=BND;POS=220016135;STRANDS=--:4;IMPRECISE;CIPOS=-521,10;CIEND=-280,10;CIPOS95=-197,1;CIEND95=-134,2;MATEID=293347_2;EVENT=293347;SU=4;PE=4;SR=0;ALG=PROD;AF=5.94e-05;NSAMP=1;MSQ=50.78;AN=16834;AC=1;NS=8438;AC_Hom=0;AC_Het=1;AC_Hemi=0;MAF=5.92557e-05;HWE=1;NFAM=1
1	220024695	255349_1	N	]1:220056850]N	110.83	LOW	SVTYPE=BND;POS=220024695;STRANDS=-+:12;CIPOS=-29,28;CIEND=-29,28;CIPOS95=0,0;CIEND95=0,0;MATEID=255349_2;EVENT=255349;SU=12;PE=0;SR=12;ALG=PROD;AF=5.94e-05;NSAMP=1;MSQ=84.82;AN=16834;AC=1;NS=8438;AC_Hom=0;AC_Het=2;AC_Hemi=0;MAF=0.000118511;HWE=1;NFAM=1
1	220024696	293348_1	N	[1:220048644[N	317.16	PASS	SVTYPE=BND;POS=220024696;STRANDS=--:21;IMPRECISE;CIPOS=-324,10;CIEND=-246,1;CIPOS95=-51,0;CIEND95=-75,0;MATEID=293348_2;EVENT=293348;SU=21;PE=21;SR=0;ALG=PROD;AF=5.94e-05;NSAMP=1;MSQ=317.16;AN=16834;AC=1;NS=8438;AC_Hom=0;AC_Het=1;AC_Hemi=0;MAF=5.92557e-05;HWE=1;NFAM=1
1	220025948	11062_1	N	[X:79176967[N	145.24	LOW	SVTYPE=BND;POS=220025948;STRANDS=--:8;CIPOS=-29,28;CIEND=-29,28;CIPOS95=0,0;CIEND95=0,0;MATEID=11062_2;EVENT=11062;SU=8;PE=0;SR=8;ALG=PROD;AF=0.000297;NSAMP=5;MSQ=28.85;AN=16834;AC=5;NS=8438;AC_Hom=0;AC_Het=5;AC_Hemi=0;MAF=0.000296279;HWE=1;NFAM=5
1	220025954	6447_1	N	]3:157425790]N	105.96	LOW	SVTYPE=BND;POS=220025954;STRANDS=-+:4;CIPOS=-9,8;CIEND=-9,8;CIPOS95=0,0;CIEND95=0,0;MATEID=6447_2;EVENT=6447;SU=4;PE=0;SR=4;ALG=PROD;AF=0.0002376;NSAMP=4;MSQ=24.84;AN=16834;AC=4;NS=8438;AC_Hom=0;AC_Het=4;AC_Hemi=0;MAF=0.000237023;HWE=1;NFAM=4
1	220029947	293347_2	N	[1:220016135[N	50.78	LOW	SVTYPE=BND;POS=220029947;STRANDS=--:4;IMPRECISE;CIPOS=-280,10;CIEND=-521,10;CIPOS95=-134,2;CIEND95=-197,1;MATEID=293347_1;EVENT=293347;SECONDARY;SU=4;PE=4;SR=0;ALG=PROD;AF=5.94e-05;NSAMP=1;MSQ=50.78;AN=16834;AC=1;NS=8438;AC_Hom=0;AC_Het=1;AC_Hemi=0;MAF=5.92557e-05;HWE=1;NFAM=1
1	220030220	293349_1	N	N]1:220056803]	571.84	PASS	SVTYPE=BND;POS=220030220;STRANDS=++:27;CIPOS=-22,21;CIEND=-25,30;CIPOS95=0,0;CIEND95=0,0;MATEID=293349_2;EVENT=293349;SU=27;PE=20;SR=7;ALG=PROD;AF=5.94e-05;NSAMP=1;MSQ=239.33;AN=16834;AC=1;NS=8438;AC_Hom=0;AC_Het=2;AC_Hemi=0;MAF=0.000118511;HWE=1;NFAM=1
1	220037112	87613_2	N	]1:220012961]N	27.09	LOW	SVTYPE=BND;POS=220012961;STRANDS=+-:4;IMPRECISE;CIPOS=-278,10;CIEND=-10,409;CIPOS95=-139,1;CIEND95=-2,115;MATEID=87613_1;EVENT=87613;SECONDARY;SU=4;PE=4;SR=0;ALG=PROD;AF=0.0001188;NSAMP=2;MSQ=13.54;AN=16834;AC=2;NS=8438;AC_Hom=0;AC_Het=2;AC_Hemi=0;MAF=0.000118511;HWE=1;NFAM=2
1	220037358	255346_2	N	N[1:220013090[	122.18	LOW	SVTYPE=BND;POS=220013090;STRANDS=-+:7;IMPRECISE;CIPOS=-10,331;CIEND=-173,10;CIPOS95=-2,90;CIEND95=-77,2;MATEID=255346_1;EVENT=255346;SECONDARY;SU=7;PE=7;SR=0;ALG=PROD;AF=0.0001782;NSAMP=3;MSQ=40.3;AN=16834;AC=3;NS=8438;AC_Hom=0;AC_Het=3;AC_Hemi=0;MAF=0.000177767;HWE=1;NFAM=3
1	220038623	4301_1	N	[2:19587961[N	6218.7	LOW	SVTYPE=BND;POS=220038623;STRANDS=--:286;IMPRECISE;CIPOS=-144,14;CIEND=-141,25;CIPOS95=-4,4;CIEND95=-9,9;MATEID=4301_2;EVENT=4301;SU=286;PE=286;SR=0;ALG=PROD;AF=0.004099;NSAMP=69;MSQ=89.91;AN=16834;AC=69;NS=8438;AC_Hom=0;AC_Het=69;AC_Hemi=0;MAF=0.00408865;HWE=1;NFAM=69
1	220038779	255347_2	N	N[1:220014670[	98.52	LOW	SVTYPE=BND;POS=220014670;STRANDS=-+:11;IMPRECISE;CIPOS=-30,376;CIEND=-320,30;CIPOS95=-30,71;CIEND95=-108,30;MATEID=255347_1;EVENT=255347;SECONDARY;SU=11;PE=11;SR=0;ALG=PROD;AF=0.0001188;NSAMP=2;MSQ=49.02;AN=16834;AC=2;NS=8438;AC_Hom=0;AC_Het=2;AC_Hemi=0;MAF=0.000118511;HWE=1;NFAM=2
1	220038986	4302_1	N	N]2:19587720]	4486.21	LOW	SVTYPE=BND;POS=220038986;STRANDS=++:146;IMPRECISE;CIPOS=-13,305;CIEND=-11,331;CIPOS95=-9,9;CIEND95=-11,16;MATEID=4302_2;EVENT=4302;SU=146;PE=146;SR=0;ALG=PROD;AF=0.004039;NSAMP=68;MSQ=65.81;AN=16834;AC=68;NS=8438;AC_Hom=0;AC_Het=68;AC_Hemi=0;MAF=0.00402939;HWE=1;NFAM=68
1	220040594	87615	N	<DEL>	122.8	PASS	SVTYPE=DEL;POS=220040594;SVLEN=-23225;END=220063819;STRANDS=+-:5;IMPRECISE;CIPOS=-10,434;CIEND=-253,10;CIPOS95=-1,139;CIEND95=-84,2;SU=5;PE=5;SR=0;ALG=PROD;AF=5.94e-05;NSAMP=1;MSQ=122.8;AN=16834;AC=1;NS=8438;AC_Hom=0;AC_Het=1;AC_Hemi=0;MAF=5.92557e-05;HWE=1;NFAM=1
1	220045978	87616	N	<DEL>	458.57	PASS	SVTYPE=DEL;POS=220045978;SVLEN=-522;END=220046500;STRANDS=+-:5;IMPRECISE;CIPOS=-10,437;CIEND=-286,10;CIPOS95=-2,95;CIEND95=-130,2;SU=5;PE=5;SR=0;ALG=PROD;AF=5.94e-05;NSAMP=1;MSQ=458.57;AN=16834;AC=1;NS=8438;AC_Hom=0;AC_Het=1;AC_Hemi=0;MAF=5.92557e-05;HWE=1;NFAM=1
1	220048644	293348_2	N	[1:220024696[N	317.16	PASS	SVTYPE=BND;POS=220048644;STRANDS=--:21;IMPRECISE;CIPOS=-246,1;CIEND=-324,10;CIPOS95=-75,0;CIEND95=-51,0;MATEID=293348_1;EVENT=293348;SECONDARY;SU=21;PE=21;SR=0;ALG=PROD;AF=5.94e-05;NSAMP=1;MSQ=317.16;AN=16834;AC=1;NS=8438;AC_Hom=0;AC_Het=1;AC_Hemi=0;MAF=5.92557e-05;HWE=1;NFAM=1
1	220048644	293350_1	N	[1:220056805[N	38.69	LOW	SVTYPE=BND;POS=220048644;STRANDS=--:7;CIPOS=-5,4;CIEND=-5,4;CIPOS95=0,0;CIEND95=0,0;MATEID=293350_2;EVENT=293350;SU=7;PE=0;SR=7;ALG=PROD;AF=5.94e-05;NSAMP=1;MSQ=38.69;AN=16834;AC=1;NS=8438;AC_Hom=0;AC_Het=1;AC_Hemi=0;MAF=5.92557e-05;HWE=1;NFAM=1
1	220056803	293349_2	N	N]1:220030220]	571.84	PASS	SVTYPE=BND;POS=220056803;STRANDS=++:27;CIPOS=-25,30;CIEND=-22,21;CIPOS95=0,0;CIEND95=0,0;MATEID=293349_1;EVENT=293349;SECONDARY;SU=27;PE=20;SR=7;ALG=PROD;AF=5.94e-05;NSAMP=1;MSQ=239.33;AN=16834;AC=1;NS=8438;AC_Hom=0;AC_Het=2;AC_Hemi=0;MAF=0.000118511;HWE=1;NFAM=1
1	220056805	293350_2	N	[1:220048644[N	38.69	LOW	SVTYPE=BND;POS=220056805;STRANDS=--:7;CIPOS=-5,4;CIEND=-5,4;CIPOS95=0,0;CIEND95=0,0;MATEID=293350_1;EVENT=293350;SECONDARY;SU=7;PE=0;SR=7;ALG=PROD;AF=5.94e-05;NSAMP=1;MSQ=38.69;AN=16834;AC=1;NS=8438;AC_Hom=0;AC_Het=1;AC_Hemi=0;MAF=5.92557e-05;HWE=1;NFAM=1
1	220056850	255349_2	N	N[1:220024695[	110.83	LOW	SVTYPE=BND;POS=220024695;STRANDS=-+:12;CIPOS=-29,28;CIEND=-29,28;CIPOS95=0,0;CIEND95=0,0;MATEID=255349_1;EVENT=255349;SECONDARY;SU=12;PE=0;SR=12;ALG=PROD;AF=5.94e-05;NSAMP=1;MSQ=84.82;AN=16834;AC=1;NS=8438;AC_Hom=0;AC_Het=2;AC_Hemi=0;MAF=0.000118511;HWE=1;NFAM=1
1	220062495	255348_2	N	N[1:220015153[	172.42	LOW	SVTYPE=BND;POS=220015153;STRANDS=-+:4;IMPRECISE;CIPOS=-10,495;CIEND=-295,10;CIPOS95=-1,156;CIEND95=-146,1;MATEID=255348_1;EVENT=255348;SECONDARY;SU=4;PE=4;SR=0;ALG=PROD;AF=0.0002376;NSAMP=4;MSQ=42.61;AN=16834;AC=4;NS=8438;AC_Hom=0;AC_Het=4;AC_Hemi=0;MAF=0.000237023;HWE=1;NFAM=4
1	220077569	5021_1	N	]2:211487530]N	37734.9	LOW	SVTYPE=BND;POS=220077569;STRANDS=-+:2119;IMPRECISE;CIPOS=-66,4;CIEND=-18,163;CIPOS95=-1,1;CIEND95=-6,6;MATEID=5021_2;EVENT=5021;SU=2119;PE=2119;SR=0;ALG=PROD;AF=0.05281;NSAMP=889;MSQ=41.89;RETAINED;AN=16834;AC=889;NS=8438;AC_Hom=0;AC_Het=892;AC_Hemi=0;MAF=0.0528561;HWE=2.47244e-11;NFAM=847
1	220077657	8183_1	N	N]6:6889658]	50652.2	LOW	SVTYPE=BND;POS=220077657;STRANDS=++:670;IMPRECISE;CIPOS=-30,122;CIEND=-36,206;CIPOS95=-2,2;CIEND95=-11,11;MATEID=8183_2;EVENT=8183;SU=670;PE=670;SR=0;ALG=PROD;AF=0.08774;NSAMP=1477;MSQ=33.51;AN=16834;AC=1477;NS=8438;AC_Hom=0;AC_Het=1481;AC_Hemi=0;MAF=0.0877578;HWE=1.778e-31;NFAM=1390
1	220087361	255350	N	<DUP>	350.21	PASS	SVTYPE=DUP;POS=220087361;SVLEN=28098;END=220115459;STRANDS=-+:32;CIPOS=-10,10;CIEND=-7,10;CIPOS95=0,0;CIEND95=0,0;SU=32;PE=20;SR=12;ALG=PROD;AF=5.94e-05;NSAMP=1;MSQ=349.94;AN=16834;AC=1;NS=8438;AC_Hom=0;AC_Het=1;AC_Hemi=0;MAF=5.92557e-05;HWE=1;NFAM=1
1	220111904	87617	N	<DEL>	875.25	PASS	SVTYPE=DEL;POS=220111904;SVLEN=-1776;END=220113680;STRANDS=+-:38;CIPOS=-23,23;CIEND=-24,22;CIPOS95=0,0;CIEND95=0,0;SU=38;PE=25;SR=13;ALG=PROD;AF=0.0001188;NSAMP=2;MSQ=437.62;AN=16834;AC=2;NS=8438;AC_Hom=0;AC_Het=2;AC_Hemi=0;MAF=0.000118511;HWE=1;NFAM=2
1	220123807	87618_1	N	N[1:220126654[	2100.81	LOW	SVTYPE=BND;POS=220123807;STRANDS=+-:108;IMPRECISE;CIPOS=-15,209;CIEND=-134,26;CIPOS95=-9,9;CIEND95=-5,5;MATEID=87618_2;EVENT=87618;SU=108;PE=108;SR=0;ALG=PROD;AF=0.0008317;NSAMP=14;MSQ=150.06;AN=16834;AC=14;NS=8438;AC_Hom=0;AC_Het=14;AC_Hemi=0;MAF=0.00082958;HWE=1;NFAM=13
1	220126654	87618_2	N	]1:220123807]N	2100.81	LOW	SVTYPE=BND;POS=220123807;STRANDS=+-:108;IMPRECISE;CIPOS=-134,26;CIEND=-15,209;CIPOS95=-5,5;CIEND95=-9,9;MATEID=87618_1;EVENT=87618;SECONDARY;SU=108;PE=108;SR=0;ALG=PROD;AF=0.0008317;NSAMP=14;MSQ=150.06;AN=16834;AC=14;NS=8438;AC_Hom=0;AC_Het=14;AC_Hemi=0;MAF=0.00082958;HWE=1;NFAM=13
1	220126712	87619_1	N	N[1:220127760[	3171.36	LOW	SVTYPE=BND;POS=220126712;STRANDS=+-:130;IMPRECISE;CIPOS=-52,518;CIEND=-441,145;CIPOS95=-52,113;CIEND95=-87,87;MATEID=87619_2;EVENT=87619;SU=130;PE=128;SR=2;ALG=PROD;AF=0.0009505;NSAMP=16;MSQ=198.21;AN=16834;AC=16;NS=8438;AC_Hom=0;AC_Het=16;AC_Hemi=0;MAF=0.000948092;HWE=1;NFAM=16
1	220127065	4555_1	N	N]2:85155651]	56.87	LOW	SVTYPE=BND;POS=220127065;STRANDS=++:5;CIPOS=-10,10;CIEND=-10,10;CIPOS95=0,0;CIEND95=0,0;MATEID=4555_2;EVENT=4555;SU=5;PE=0;SR=5;ALG=PROD;AF=5.94e-05;NSAMP=1;MSQ=56.79;AN=16834;AC=1;NS=8438;AC_Hom=0;AC_Het=1;AC_Hemi=0;MAF=5.92557e-05;HWE=1;NFAM=1
1	220127760	87619_2	N	]1:220126712]N	3171.36	LOW	SVTYPE=BND;POS=220126712;STRANDS=+-:130;IMPRECISE;CIPOS=-441,145;CIEND=-52,518;CIPOS95=-87,87;CIEND95=-52,113;MATEID=87619_1;EVENT=87619;SECONDARY;SU=130;PE=128;SR=2;ALG=PROD;AF=0.0009505;NSAMP=16;MSQ=198.21;AN=16834;AC=16;NS=8438;AC_Hom=0;AC_Het=16;AC_Hemi=0;MAF=0.000948092;HWE=1;NFAM=16
1	220134083	292653_2	N	[1:113959046[N	154360	LOW	SVTYPE=BND;POS=220134083;STRANDS=--:28;IMPRECISE;CIPOS=-139,50;CIEND=-190,39;CIPOS95=-39,39;CIEND95=-24,24;MATEID=292653_1;EVENT=292653;SECONDARY;SU=28;PE=28;SR=0;ALG=PROD;AF=0.2482;NSAMP=3735;MSQ=40.87;AN=16486;AC=4092;NS=8263;AC_Hom=716;AC_Het=3386;AC_Hemi=0;MAF=0.248215;HWE=8.22414e-20;NFAM=3383
1	220134236	254571_2	N	N[1:113959045[	48109	LOW	SVTYPE=BND;POS=113959045;STRANDS=-+:4;IMPRECISE;CIPOS=-10,555;CIEND=-256,10;CIPOS95=-1,180;CIEND95=-117,2;MATEID=254571_1;EVENT=254571;SECONDARY;SU=4;PE=4;SR=0;ALG=PROD;AF=0.211;NSAMP=2815;MSQ=14.91;AN=16672;AC=3518;NS=8357;AC_Hom=1410;AC_Het=2118;AC_Hemi=0;MAF=0.211081;HWE=0;NFAM=2508
1	220134379	85272_2	N	]1:168441428]N	14647.3	LOW	SVTYPE=BND;POS=168441428;STRANDS=+-:5;IMPRECISE;CIPOS=-351,10;CIEND=-9,462;CIPOS95=-98,2;CIEND95=0,163;MATEID=85272_1;EVENT=85272;SECONDARY;SU=5;PE=5;SR=0;ALG=PROD;AF=0.04182;NSAMP=696;MSQ=19.98;AN=16834;AC=704;NS=8438;AC_Hom=16;AC_Het=690;AC_Hemi=0;MAF=0.0418346;HWE=0.0756459;NFAM=675
1	220134412	7245_1	N	[4:151096171[N	4170.52	LOW	SVTYPE=BND;POS=220134412;STRANDS=--:38;IMPRECISE;CIPOS=-286,128;CIEND=-580,36;CIPOS95=-114,114;CIEND95=-163,36;MATEID=7245_2;EVENT=7245;SU=38;PE=38;SR=0;ALG=PROD;AF=0.005406;NSAMP=91;MSQ=44.17;AN=16832;AC=91;NS=8437;AC_Hom=0;AC_Het=92;AC_Hemi=0;MAF=0.00545218;HWE=1;NFAM=90
1	220162233	3656_1	N	[18:25827892[N	1179.36	LOW	SVTYPE=BND;POS=220162233;STRANDS=--:20;IMPRECISE;CIPOS=-251,50;CIEND=-292,50;CIPOS95=-46,46;CIEND95=-100,50;MATEID=3656_2;EVENT=3656;SU=20;PE=20;SR=0;ALG=PROD;AF=0.0005346;NSAMP=9;MSQ=131.04;AN=16834;AC=9;NS=8438;AC_Hom=0;AC_Het=9;AC_Hemi=0;MAF=0.000533302;HWE=1;NFAM=9
1	220181404	4117_1	N	N[19:44169855[	949.16	LOW	SVTYPE=BND;POS=220181404;STRANDS=+-:53;IMPRECISE;CIPOS=-21,509;CIEND=-291,11;CIPOS95=-21,77;CIEND95=-49,11;MATEID=4117_2;EVENT=4117;SU=53;PE=53;SR=0;ALG=PROD;AF=0.003386;NSAMP=57;MSQ=14.25;AN=16834;AC=57;NS=8438;AC_Hom=0;AC_Het=57;AC_Hemi=0;MAF=0.00337758;HWE=1;NFAM=57
1	220189502	87620	N	<DEL>	809.31	PASS	SVTYPE=DEL;POS=220189502;SVLEN=-820;END=220190322;STRANDS=+-:37;IMPRECISE;CIPOS=-30,191;CIEND=-57,30;CIPOS95=-21,21;CIEND95=-11,11;SU=37;PE=37;SR=0;ALG=PROD;AF=0.0001188;NSAMP=2;MSQ=404.65;AN=16834;AC=2;NS=8438;AC_Hom=0;AC_Het=2;AC_Hemi=0;MAF=0.000118511;HWE=1;NFAM=2
1	220204434	6256_1	N	]3:105976034]N	1392.68	LOW	SVTYPE=BND;POS=220204434;STRANDS=-+:5;CIPOS=-9,6;CIEND=-8,8;CIPOS95=0,0;CIEND95=0,0;MATEID=6256_2;EVENT=6256;SU=5;PE=1;SR=4;ALG=PROD;AF=0.005346;NSAMP=89;MSQ=14.81;AN=16834;AC=90;NS=8438;AC_Hom=2;AC_Het=88;AC_Hemi=0;MAF=0.00533302;HWE=0.212259;NFAM=87
1	220214143	87621	N	<DEL>	92.87	PASS	SVTYPE=DEL;POS=220214143;SVLEN=-908;END=220215051;STRANDS=+-:6;IMPRECISE;CIPOS=-10,306;CIEND=-310,10;CIPOS95=-2,60;CIEND95=-103,2;SU=6;PE=6;SR=0;ALG=PROD;AF=5.94e-05;NSAMP=1;MSQ=92.87;AN=16834;AC=1;NS=8438;AC_Hom=0;AC_Het=1;AC_Hemi=0;MAF=5.92557e-05;HWE=1;NFAM=1
1	220215433	87622_1	N	N[1:220215697[	70.17	LOW	SVTYPE=BND;POS=220215433;STRANDS=+-:4;IMPRECISE;CIPOS=-8,10;CIEND=-9,8;CIPOS95=0,1;CIEND95=0,0;MATEID=87622_2;EVENT=87622;SU=4;PE=0;SR=4;ALG=PROD;AF=0.0001188;NSAMP=2;MSQ=31.42;AN=16834;AC=2;NS=8438;AC_Hom=0;AC_Het=2;AC_Hemi=0;MAF=0.000118511;HWE=1;NFAM=2
1	220215697	87622_2	N	]1:220215433]N	70.17	LOW	SVTYPE=BND;POS=220215433;STRANDS=+-:4;IMPRECISE;CIPOS=-9,8;CIEND=-8,10;CIPOS95=0,0;CIEND95=0,1;MATEID=87622_1;EVENT=87622;SECONDARY;SU=4;PE=0;SR=4;ALG=PROD;AF=0.0001188;NSAMP=2;MSQ=31.42;AN=16834;AC=2;NS=8438;AC_Hom=0;AC_Het=2;AC_Hemi=0;MAF=0.000118511;HWE=1;NFAM=2
1	220221505	87623_1	N	N[1:220224288[	3993.78	PASS	SVTYPE=BND;POS=220221505;STRANDS=+-:183;IMPRECISE;CIPOS=-30,40;CIEND=-49,31;CIPOS95=-1,1;CIEND95=-4,4;MATEID=87623_2;EVENT=87623;SU=183;PE=179;SR=4;ALG=PROD;AF=0.0006534;NSAMP=11;MSQ=363.07;AN=16834;AC=11;NS=8438;AC_Hom=0;AC_Het=11;AC_Hemi=0;MAF=0.000651813;HWE=1;NFAM=11
1	220224288	87623_2	N	]1:220221505]N	3993.78	PASS	SVTYPE=BND;POS=220221505;STRANDS=+-:183;IMPRECISE;CIPOS=-49,31;CIEND=-30,40;CIPOS95=-4,4;CIEND95=-1,1;MATEID=87623_1;EVENT=87623;SECONDARY;SU=183;PE=179;SR=4;ALG=PROD;AF=0.0006534;NSAMP=11;MSQ=363.07;AN=16834;AC=11;NS=8438;AC_Hom=0;AC_Het=11;AC_Hemi=0;MAF=0.000651813;HWE=1;NFAM=11
1	220224290	378_1	N	[10:73994153[N	65.5	LOW	SVTYPE=BND;POS=220224290;STRANDS=--:9;CIPOS=-29,28;CIEND=-29,28;CIPOS95=0,0;CIEND95=0,0;MATEID=378_2;EVENT=378;SU=9;PE=0;SR=9;ALG=PROD;AF=0.0001188;NSAMP=2;MSQ=32.75;AN=16834;AC=2;NS=8438;AC_Hom=0;AC_Het=2;AC_Hemi=0;MAF=0.000118511;HWE=1;NFAM=2
1	220226026	87624	N	<DEL>	3.27291e+06	PASS	SVTYPE=DEL;POS=220226026;SVLEN=-81;END=220226107;STRANDS=+-:88394;CIPOS=0,0;CIEND=0,0;CIPOS95=0,0;CIEND95=0,0;SU=88394;PE=166;SR=88228;ALG=PROD;AF=0.6844;NSAMP=7369;MSQ=443.01;AN=16834;AC=11522;NS=8438;AC_Hom=8326;AC_Het=3224;AC_Hemi=0;MAF=0.315596;HWE=7.81974e-26;NFAM=6397
1	220255590	87625_1	N	N[1:220255960[	34.33	LOW	SVTYPE=BND;POS=220255590;STRANDS=+-:4;CIPOS=-9,8;CIEND=-9,8;CIPOS95=0,0;CIEND95=0,0;MATEID=87625_2;EVENT=87625;SU=4;PE=0;SR=4;ALG=PROD;AF=0.0001782;NSAMP=3;MSQ=11.33;AN=16834;AC=3;NS=8438;AC_Hom=0;AC_Het=3;AC_Hemi=0;MAF=0.000177767;HWE=1;NFAM=3
1	220255960	87625_2	N	]1:220255590]N	34.33	LOW	SVTYPE=BND;POS=220255590;STRANDS=+-:4;CIPOS=-9,8;CIEND=-9,8;CIPOS95=0,0;CIEND95=0,0;MATEID=87625_1;EVENT=87625;SECONDARY;SU=4;PE=0;SR=4;ALG=PROD;AF=0.0001782;NSAMP=3;MSQ=11.33;AN=16834;AC=3;NS=8438;AC_Hom=0;AC_Het=3;AC_Hemi=0;MAF=0.000177767;HWE=1;NFAM=3
1	220264325	4354_1	N	N]2:34414738]	261705	LOW	SVTYPE=BND;POS=220264325;STRANDS=++:61;CIPOS=-9,8;CIEND=-9,8;CIPOS95=0,0;CIEND95=0,0;MATEID=4354_2;EVENT=4354;SU=61;PE=0;SR=61;ALG=PROD;AF=0.2777;NSAMP=4674;MSQ=55.63;AN=16834;AC=4674;NS=8438;AC_Hom=0;AC_Het=4686;AC_Hemi=0;MAF=0.277672;HWE=0;NFAM=4225
1	220270401	9374_1	N	N]7:124879110]	33492.1	LOW	SVTYPE=BND;POS=220270401;STRANDS=++:27;IMPRECISE;CIPOS=-50,437;CIEND=-48,412;CIPOS95=-50,98;CIEND95=-48,76;MATEID=9374_2;EVENT=9374;SU=27;PE=27;SR=0;ALG=PROD;AF=0.06582;NSAMP=1108;MSQ=29.49;AN=16834;AC=1108;NS=8438;AC_Hom=0;AC_Het=1110;AC_Hemi=0;MAF=0.0657739;HWE=1.60269e-17;NFAM=1070
1	220284918	81558_2	N	]1:67054878]N	8594.28	LOW	SVTYPE=BND;POS=67054878;STRANDS=+-:14;CIPOS=-26,25;CIEND=-26,25;CIPOS95=0,0;CIEND95=0,0;MATEID=81558_1;EVENT=81558;SECONDARY;SU=14;PE=0;SR=14;ALG=PROD;AF=0.02061;NSAMP=328;MSQ=25.23;AN=16834;AC=347;NS=8438;AC_Hom=38;AC_Het=309;AC_Hemi=0;MAF=0.0205617;HWE=2.10596e-09;NFAM=314
1	220285471	87626	N	<DEL:ME:SINE|Alu|AluYb8>	2.76395e+06	PASS	SVTYPE=MEI;POS=220285471;SVLEN=-303;END=220285774;STRANDS=+-:63778;CIPOS=0,0;CIEND=0,0;CIPOS95=0,0;CIEND95=0,0;SU=63778;PE=13305;SR=50473;ALG=PROD;AF=0.3461;NSAMP=4799;MSQ=574.85;AN=16834;AC=5827;NS=8438;AC_Hom=2060;AC_Het=3778;AC_Hemi=0;MAF=0.345935;HWE=0.335906;NFAM=4325
1	220286979	83418_2	N	]1:107306633]N	1894.11	LOW	SVTYPE=BND;POS=107306633;STRANDS=+-:56;CIPOS=-7,7;CIEND=-7,7;CIPOS95=0,0;CIEND95=0,0;MATEID=83418_1;EVENT=83418;SECONDARY;SU=56;PE=0;SR=56;ALG=PROD;AF=0.003148;NSAMP=53;MSQ=34.76;AN=16834;AC=53;NS=8438;AC_Hom=0;AC_Het=53;AC_Hemi=0;MAF=0.00314055;HWE=1;NFAM=53
1	220288689	87627	N	<DEL>	32342.5	PASS	SVTYPE=DEL;POS=220288689;SVLEN=-2639;END=220291328;STRANDS=+-:1405;CIPOS=-2,2;CIEND=-2,0;CIPOS95=0,0;CIEND95=0,0;SU=1405;PE=768;SR=637;ALG=PROD;AF=0.003742;NSAMP=63;MSQ=513.37;AN=16834;AC=63;NS=8438;AC_Hom=0;AC_Het=63;AC_Hemi=0;MAF=0.00373311;HWE=1;NFAM=60
1	220289032	4802_1	N	N]2:156528082]	2870.24	LOW	SVTYPE=BND;POS=220289032;STRANDS=++:219;IMPRECISE;CIPOS=-5,213;CIEND=-7,269;CIPOS95=-5,8;CIEND95=-7,17;MATEID=4802_2;EVENT=4802;SU=219;PE=219;SR=0;ALG=PROD;AF=0.001901;NSAMP=32;MSQ=89.6;AN=16834;AC=32;NS=8438;AC_Hom=0;AC_Het=32;AC_Hemi=0;MAF=0.00189618;HWE=1;NFAM=28
1	220291243	293352_1	N	[1:220293727[N	8322.43	LOW	SVTYPE=BND;POS=220291243;STRANDS=--:450;CIPOS=-5,1;CIEND=-5,4;CIPOS95=0,0;CIEND95=0,0;MATEID=293352_2;EVENT=293352;SU=450;PE=230;SR=220;ALG=PROD;AF=0.003505;NSAMP=59;MSQ=141.01;AN=16834;AC=59;NS=8438;AC_Hom=0;AC_Het=59;AC_Hemi=0;MAF=0.00349609;HWE=1;NFAM=56
1	220291320	293351_1	N	N]1:220291659]	9985.42	LOW	SVTYPE=BND;POS=220291320;STRANDS=++:728;CIPOS=-1,1;CIEND=-3,2;CIPOS95=0,0;CIEND95=0,0;MATEID=293351_2;EVENT=293351;SU=728;PE=229;SR=499;ALG=PROD;AF=0.003683;NSAMP=62;MSQ=161.06;AN=16834;AC=62;NS=8438;AC_Hom=0;AC_Het=62;AC_Hemi=0;MAF=0.00367386;HWE=1;NFAM=59
1	220291659	293351_2	N	N]1:220291320]	9985.42	LOW	SVTYPE=BND;POS=220291659;STRANDS=++:728;CIPOS=-3,2;CIEND=-1,1;CIPOS95=0,0;CIEND95=0,0;MATEID=293351_1;EVENT=293351;SECONDARY;SU=728;PE=229;SR=499;ALG=PROD;AF=0.003683;NSAMP=62;MSQ=161.06;AN=16834;AC=62;NS=8438;AC_Hom=0;AC_Het=62;AC_Hemi=0;MAF=0.00367386;HWE=1;NFAM=59
1	220291659	87628	N	<DEL>	9310.57	PASS	SVTYPE=DEL;POS=220291659;SVLEN=-2066;END=220293725;STRANDS=+-:372;IMPRECISE;CIPOS=-7,254;CIEND=-218,11;CIPOS95=-7,8;CIEND95=-9,9;SU=372;PE=372;SR=0;ALG=PROD;AF=0.003505;NSAMP=59;MSQ=157.75;AN=16834;AC=59;NS=8438;AC_Hom=0;AC_Het=59;AC_Hemi=0;MAF=0.00349609;HWE=1;NFAM=56
1	220293727	293352_2	N	[1:220291243[N	8322.43	LOW	SVTYPE=BND;POS=220293727;STRANDS=--:450;CIPOS=-5,4;CIEND=-5,1;CIPOS95=0,0;CIEND95=0,0;MATEID=293352_1;EVENT=293352;SECONDARY;SU=450;PE=230;SR=220;ALG=PROD;AF=0.003505;NSAMP=59;MSQ=141.01;AN=16834;AC=59;NS=8438;AC_Hom=0;AC_Het=59;AC_Hemi=0;MAF=0.00349609;HWE=1;NFAM=56
1	220303978	87629	N	<DEL>	4486.51	PASS	SVTYPE=DEL;POS=220303978;SVLEN=-1168;END=220305146;STRANDS=+-:188;IMPRECISE;CIPOS=-14,125;CIEND=-65,11;CIPOS95=-3,3;CIEND95=-3,3;SU=188;PE=188;SR=0;ALG=PROD;AF=0.0006534;NSAMP=10;MSQ=448.64;AN=16834;AC=11;NS=8438;AC_Hom=2;AC_Het=9;AC_Hemi=0;MAF=0.000651813;HWE=0.00325578;NFAM=10
1	220333076	87630	N	<DEL:ME:SINE|Alu|AluSz>	10.44	PASS	SVTYPE=MEI;POS=220333076;SVLEN=-307;END=220333383;STRANDS=+-:4;CIPOS=-9,8;CIEND=-9,8;CIPOS95=0,0;CIEND95=0,0;SU=4;PE=0;SR=4;ALG=PROD;AF=5.94e-05;NSAMP=1;MSQ=6.73;AN=16834;AC=1;NS=8438;AC_Hom=0;AC_Het=1;AC_Hemi=0;MAF=5.92557e-05;HWE=1;NFAM=1
1	220337785	86020_2	N	]1:187626450]N	158746	LOW	SVTYPE=BND;POS=187626450;STRANDS=+-:57;CIPOS=-6,8;CIEND=-10,3;CIPOS95=0,0;CIEND95=0,0;MATEID=86020_1;EVENT=86020;SECONDARY;SU=57;PE=2;SR=55;ALG=PROD;AF=0.1882;NSAMP=3168;MSQ=49.55;AN=16834;AC=3168;NS=8438;AC_Hom=0;AC_Het=3178;AC_Hemi=0;MAF=0.188315;HWE=0;NFAM=2777
1	220337833	255036_2	N	N[1:187626433[	57057.9	LOW	SVTYPE=BND;POS=187626433;STRANDS=-+:60;CIPOS=-3,10;CIEND=-10,9;CIPOS95=0,0;CIEND95=0,0;MATEID=255036_1;EVENT=255036;SECONDARY;SU=60;PE=35;SR=25;ALG=PROD;AF=0.2429;NSAMP=3414;MSQ=16.22;AN=16834;AC=4089;NS=8438;AC_Hom=1354;AC_Het=2746;AC_Hemi=0;MAF=0.242949;HWE=4.36398e-25;NFAM=3114
1	220350236	87631	N	<DEL>	880.74	PASS	SVTYPE=DEL;POS=220350236;SVLEN=-164;END=220350400;STRANDS=+-:30;CIPOS=-25,24;CIEND=-25,24;CIPOS95=0,0;CIEND95=0,0;SU=30;PE=0;SR=30;ALG=PROD;AF=0.0001782;NSAMP=3;MSQ=291.77;AN=16834;AC=3;NS=8438;AC_Hom=0;AC_Het=3;AC_Hemi=0;MAF=0.000177767;HWE=1;NFAM=3
1	220351188	254166_2	N	N[1:66398717[	10221.1	LOW	SVTYPE=BND;POS=66398717;STRANDS=-+:71;CIPOS=-6,5;CIEND=-6,5;CIPOS95=0,0;CIEND95=0,0;MATEID=254166_1;EVENT=254166;SECONDARY;SU=71;PE=3;SR=68;ALG=PROD;AF=0.04776;NSAMP=804;MSQ=10.62;AN=16834;AC=804;NS=8438;AC_Hom=0;AC_Het=805;AC_Hemi=0;MAF=0.0477009;HWE=4.23317e-09;NFAM=755
1	220351221	11021_1	N	N[X:71834861[	149058	LOW	SVTYPE=BND;POS=220351221;STRANDS=+-:57;IMPRECISE;CIPOS=-50,474;CIEND=-499,28;CIPOS95=-50,56;CIEND95=-78,28;MATEID=11021_2;EVENT=11021;SU=57;PE=57;SR=0;ALG=PROD;AF=0.2086;NSAMP=3511;MSQ=41.96;AN=16834;AC=3511;NS=8438;AC_Hom=0;AC_Het=3520;AC_Hemi=0;MAF=0.20858;HWE=0;NFAM=3093
1	220356603	87632	N	<DEL>	749.38	PASS	SVTYPE=DEL;POS=220356603;SVLEN=-10432;END=220367035;STRANDS=+-:30;CIPOS=-3,2;CIEND=-10,10;CIPOS95=0,0;CIEND95=0,0;SU=30;PE=19;SR=11;ALG=PROD;AF=5.94e-05;NSAMP=1;MSQ=749.38;AN=16834;AC=1;NS=8438;AC_Hom=0;AC_Het=1;AC_Hemi=0;MAF=5.92557e-05;HWE=1;NFAM=1
1	220388198	87633	N	<DEL>	1238.07	PASS	SVTYPE=DEL;POS=220388198;SVLEN=-9030;END=220397228;STRANDS=+-:46;CIPOS=-23,23;CIEND=-24,22;CIPOS95=0,0;CIEND95=0,0;SU=46;PE=35;SR=11;ALG=PROD;AF=0.0001188;NSAMP=2;MSQ=619.04;AN=16834;AC=2;NS=8438;AC_Hom=0;AC_Het=2;AC_Hemi=0;MAF=0.000118511;HWE=1;NFAM=2
1	220418619	293353_1	N	[1:223574691[N	56.79	LOW	SVTYPE=BND;POS=220418619;STRANDS=--:7;IMPRECISE;CIPOS=-217,10;CIEND=-340,10;CIPOS95=-58,1;CIEND95=-125,0;MATEID=293353_2;EVENT=293353;SU=7;PE=7;SR=0;ALG=PROD;AF=5.94e-05;NSAMP=1;MSQ=56.73;AN=16834;AC=1;NS=8438;AC_Hom=0;AC_Het=1;AC_Hemi=0;MAF=5.92557e-05;HWE=1;NFAM=1
1	220435458	87634	N	<DEL>	137.96	PASS	SVTYPE=DEL;POS=220435458;SVLEN=-7453;END=220442911;STRANDS=+-:7;IMPRECISE;CIPOS=-10,303;CIEND=-289,10;CIPOS95=-2,75;CIEND95=-119,1;SU=7;PE=7;SR=0;ALG=PROD;AF=5.94e-05;NSAMP=1;MSQ=137.83;AN=16834;AC=1;NS=8438;AC_Hom=0;AC_Het=1;AC_Hemi=0;MAF=5.92557e-05;HWE=1;NFAM=1
1	220436373	87635	N	<DEL>	3977.08	PASS	SVTYPE=DEL;POS=220436373;SVLEN=-4512;END=220440885;STRANDS=+-:146;CIPOS=-4,29;CIEND=-7,3;CIPOS95=0,0;CIEND95=0,0;SU=146;PE=110;SR=36;ALG=PROD;AF=0.0004752;NSAMP=8;MSQ=473.95;AN=16834;AC=8;NS=8438;AC_Hom=0;AC_Het=9;AC_Hemi=0;MAF=0.000533302;HWE=1;NFAM=8
1	220451362	4733_1	N	N]2:135458518]	138.81	LOW	SVTYPE=BND;POS=220451362;STRANDS=++:10;CIPOS=-50,50;CIEND=-50,50;CIPOS95=0,0;CIEND95=0,0;MATEID=4733_2;EVENT=4733;SU=10;PE=0;SR=10;ALG=PROD;AF=0.0003564;NSAMP=6;MSQ=21.52;AN=16834;AC=6;NS=8438;AC_Hom=0;AC_Het=6;AC_Hemi=0;MAF=0.000355534;HWE=1;NFAM=6
1	220462416	293354_1	N	[1:220469014[N	332	LOW	SVTYPE=BND;POS=220462416;STRANDS=--:28;CIPOS=-25,22;CIEND=-30,30;CIPOS95=0,0;CIEND95=0,0;MATEID=293354_2;EVENT=293354;SU=28;PE=16;SR=12;ALG=PROD;AF=0.0001188;NSAMP=2;MSQ=166;AN=16834;AC=2;NS=8438;AC_Hom=0;AC_Het=2;AC_Hemi=0;MAF=0.000118511;HWE=1;NFAM=1
1	220469014	293354_2	N	[1:220462416[N	332	LOW	SVTYPE=BND;POS=220469014;STRANDS=--:28;CIPOS=-30,30;CIEND=-25,22;CIPOS95=0,0;CIEND95=0,0;MATEID=293354_1;EVENT=293354;SECONDARY;SU=28;PE=16;SR=12;ALG=PROD;AF=0.0001188;NSAMP=2;MSQ=166;AN=16834;AC=2;NS=8438;AC_Hom=0;AC_Het=2;AC_Hemi=0;MAF=0.000118511;HWE=1;NFAM=1
1	220478774	87636_1	N	N[1:220479116[	47.07	LOW	SVTYPE=BND;POS=220478774;STRANDS=+-:12;CIPOS=-25,28;CIEND=-29,28;CIPOS95=0,0;CIEND95=0,0;MATEID=87636_2;EVENT=87636;SU=12;PE=0;SR=12;ALG=PROD;AF=0.0002376;NSAMP=4;MSQ=11.65;AN=16834;AC=4;NS=8438;AC_Hom=0;AC_Het=4;AC_Hemi=0;MAF=0.000237023;HWE=1;NFAM=4
1	220479116	87636_2	N	]1:220478774]N	47.07	LOW	SVTYPE=BND;POS=220478774;STRANDS=+-:12;CIPOS=-29,28;CIEND=-25,28;CIPOS95=0,0;CIEND95=0,0;MATEID=87636_1;EVENT=87636;SECONDARY;SU=12;PE=0;SR=12;ALG=PROD;AF=0.0002376;NSAMP=4;MSQ=11.65;AN=16834;AC=4;NS=8438;AC_Hom=0;AC_Het=4;AC_Hemi=0;MAF=0.000237023;HWE=1;NFAM=4
1	220484712	9845_1	N	N]8:87103865]	20.83	LOW	SVTYPE=BND;POS=220484712;STRANDS=++:6;IMPRECISE;CIPOS=-30,29;CIEND=-26,29;CIPOS95=-1,1;CIEND95=-1,1;MATEID=9845_2;EVENT=9845;SU=6;PE=3;SR=3;ALG=PROD;AF=5.94e-05;NSAMP=1;MSQ=20.82;AN=16834;AC=1;NS=8438;AC_Hom=0;AC_Het=1;AC_Hemi=0;MAF=5.92557e-05;HWE=1;NFAM=1
1	220484723	10922_1	N	N]X:46687115]	1060.86	LOW	SVTYPE=BND;POS=220484723;STRANDS=++:63;IMPRECISE;CIPOS=-49,270;CIEND=-23,397;CIPOS95=-10,10;CIEND95=-23,61;MATEID=10922_2;EVENT=10922;SU=63;PE=63;SR=0;ALG=PROD;AF=0.001842;NSAMP=31;MSQ=30.32;AN=16834;AC=31;NS=8438;AC_Hom=0;AC_Het=32;AC_Hemi=0;MAF=0.00189618;HWE=1;NFAM=29
1	220484803	6748_1	N	]4:34582692]N	17.79	LOW	SVTYPE=BND;POS=220484803;STRANDS=-+:6;IMPRECISE;CIPOS=-167,10;CIEND=-7,394;CIPOS95=-74,2;CIEND95=0,166;MATEID=6748_2;EVENT=6748;SU=6;PE=6;SR=0;ALG=PROD;AF=5.94e-05;NSAMP=1;MSQ=17.79;AN=16834;AC=1;NS=8438;AC_Hom=0;AC_Het=1;AC_Hemi=0;MAF=5.92557e-05;HWE=1;NFAM=1
1	220485058	87637	N	<DEL>	488.44	PASS	SVTYPE=DEL;POS=220485058;SVLEN=-18349;END=220503407;STRANDS=+-:24;CIPOS=-25,30;CIEND=-25,23;CIPOS95=0,0;CIEND95=0,0;SU=24;PE=15;SR=9;ALG=PROD;AF=0.0001188;NSAMP=2;MSQ=244.22;AN=16834;AC=2;NS=8438;AC_Hom=0;AC_Het=2;AC_Hemi=0;MAF=0.000118511;HWE=1;NFAM=2
1	220486162	87638_1	N	N[1:220486215[	2217.85	LOW	SVTYPE=BND;POS=220486162;STRANDS=+-:76;CIPOS=-6,4;CIEND=-5,4;CIPOS95=0,0;CIEND95=0,0;MATEID=87638_2;EVENT=87638;SU=76;PE=0;SR=76;ALG=PROD;AF=0.0008911;NSAMP=15;MSQ=147.85;AN=16834;AC=15;NS=8438;AC_Hom=0;AC_Het=15;AC_Hemi=0;MAF=0.000888836;HWE=1;NFAM=15
1	220486215	87638_2	N	]1:220486162]N	2217.85	LOW	SVTYPE=BND;POS=220486162;STRANDS=+-:76;CIPOS=-5,4;CIEND=-6,4;CIPOS95=0,0;CIEND95=0,0;MATEID=87638_1;EVENT=87638;SECONDARY;SU=76;PE=0;SR=76;ALG=PROD;AF=0.0008911;NSAMP=15;MSQ=147.85;AN=16834;AC=15;NS=8438;AC_Hom=0;AC_Het=15;AC_Hemi=0;MAF=0.000888836;HWE=1;NFAM=15
1	220486325	87639	N	<DEL>	176.79	PASS	SVTYPE=DEL;POS=220486325;SVLEN=-145;END=220486470;STRANDS=+-:5;CIPOS=-10,10;CIEND=-10,10;CIPOS95=0,0;CIEND95=0,0;SU=5;PE=0;SR=5;ALG=PROD;AF=0.0001188;NSAMP=2;MSQ=88.36;AN=16834;AC=2;NS=8438;AC_Hom=0;AC_Het=2;AC_Hemi=0;MAF=0.000118511;HWE=1;NFAM=2
1	220496523	3311_1	N	N]17:57876198]	82.17	LOW	SVTYPE=BND;POS=220496523;STRANDS=++:10;IMPRECISE;CIPOS=-30,355;CIEND=-30,401;CIPOS95=-30,101;CIEND95=-30,122;MATEID=3311_2;EVENT=3311;SU=10;PE=10;SR=0;ALG=PROD;AF=0.0001188;NSAMP=2;MSQ=40.2;AN=16834;AC=2;NS=8438;AC_Hom=0;AC_Het=2;AC_Hemi=0;MAF=0.000118511;HWE=1;NFAM=2
1	220502945	87640	N	<DEL>	1.23951e+06	PASS	SVTYPE=DEL;POS=220502945;SVLEN=-637;END=220503582;STRANDS=+-:49683;CIPOS=0,0;CIEND=0,0;CIPOS95=0,0;CIEND95=0,0;SU=49683;PE=28500;SR=21183;ALG=PROD;AF=0.1565;NSAMP=2352;MSQ=525.64;AN=16834;AC=2635;NS=8438;AC_Hom=566;AC_Het=2076;AC_Hemi=0;MAF=0.156554;HWE=1.20262e-09;NFAM=2055
1	220513488	108_1	N	N]10:43677331]	171213	LOW	SVTYPE=BND;POS=220513488;STRANDS=++:427;IMPRECISE;CIPOS=-5,30;CIEND=-10,10;CIPOS95=0,0;CIEND95=-1,1;MATEID=108_2;EVENT=108;SU=427;PE=422;SR=5;ALG=PROD;AF=0.1962;NSAMP=3302;MSQ=51.4;AN=16834;AC=3302;NS=8438;AC_Hom=0;AC_Het=3312;AC_Hemi=0;MAF=0.196255;HWE=0;NFAM=3020
1	220523904	293355_1	N	N]1:220536747]	385.66	LOW	SVTYPE=BND;POS=220523904;STRANDS=++:37;CIPOS=-23,22;CIEND=-23,22;CIPOS95=0,0;CIEND95=0,0;MATEID=293355_2;EVENT=293355;SU=37;PE=20;SR=17;ALG=PROD;AF=0.0001188;NSAMP=2;MSQ=192.83;AN=16834;AC=2;NS=8438;AC_Hom=0;AC_Het=2;AC_Hemi=0;MAF=0.000118511;HWE=1;NFAM=1
1	220524531	255351	N	<DUP>	192.86	PASS	SVTYPE=DUP;POS=220524531;SVLEN=60895;END=220585426;STRANDS=-+:15;CIPOS=-10,10;CIEND=-5,6;CIPOS95=0,0;CIEND95=0,0;SU=15;PE=10;SR=5;ALG=PROD;AF=0.0001188;NSAMP=2;MSQ=96.08;AN=16834;AC=2;NS=8438;AC_Hom=0;AC_Het=2;AC_Hemi=0;MAF=0.000118511;HWE=1;NFAM=1
1	220536747	293355_2	N	N]1:220523904]	385.66	LOW	SVTYPE=BND;POS=220536747;STRANDS=++:37;CIPOS=-23,22;CIEND=-23,22;CIPOS95=0,0;CIEND95=0,0;MATEID=293355_1;EVENT=293355;SECONDARY;SU=37;PE=20;SR=17;ALG=PROD;AF=0.0001188;NSAMP=2;MSQ=192.83;AN=16834;AC=2;NS=8438;AC_Hom=0;AC_Het=2;AC_Hemi=0;MAF=0.000118511;HWE=1;NFAM=1
1	220537292	87641_1	N	N[1:220537659[	2560.36	LOW	SVTYPE=BND;POS=220537292;STRANDS=+-:4;IMPRECISE;CIPOS=-5,8;CIEND=-9,8;CIPOS95=-1,5;CIEND95=0,0;MATEID=87641_2;EVENT=87641;SU=4;PE=0;SR=4;ALG=PROD;AF=0.007307;NSAMP=123;MSQ=19.33;AN=16834;AC=123;NS=8438;AC_Hom=0;AC_Het=123;AC_Hemi=0;MAF=0.00728846;HWE=1;NFAM=122
1	220537659	87641_2	N	]1:220537292]N	2560.36	LOW	SVTYPE=BND;POS=220537292;STRANDS=+-:4;IMPRECISE;CIPOS=-9,8;CIEND=-5,8;CIPOS95=0,0;CIEND95=-1,5;MATEID=87641_1;EVENT=87641;SECONDARY;SU=4;PE=0;SR=4;ALG=PROD;AF=0.007307;NSAMP=123;MSQ=19.33;AN=16834;AC=123;NS=8438;AC_Hom=0;AC_Het=123;AC_Hemi=0;MAF=0.00728846;HWE=1;NFAM=122
1	220550829	87642	N	<DEL>	698.22	PASS	SVTYPE=DEL;POS=220550829;SVLEN=-2377;END=220553206;STRANDS=+-:30;IMPRECISE;CIPOS=-25,30;CIEND=-30,21;CIPOS95=0,0;CIEND95=-1,1;SU=30;PE=25;SR=5;ALG=PROD;AF=0.0001188;NSAMP=2;MSQ=349.11;AN=16834;AC=2;NS=8438;AC_Hom=0;AC_Het=2;AC_Hemi=0;MAF=0.000118511;HWE=1;NFAM=2
1	220565655	5441_1	N	]20:58210176]N	14.85	LOW	SVTYPE=BND;POS=220565655;STRANDS=-+:6;IMPRECISE;CIPOS=-367,9;CIEND=-10,327;CIPOS95=-147,0;CIEND95=-2,87;MATEID=5441_2;EVENT=5441;SU=6;PE=6;SR=0;ALG=PROD;AF=5.94e-05;NSAMP=1;MSQ=14.85;AN=16834;AC=1;NS=8438;AC_Hom=0;AC_Het=1;AC_Hemi=0;MAF=5.92557e-05;HWE=1;NFAM=1
1	220565658	1634_1	N	]12:124780678]N	8755.11	LOW	SVTYPE=BND;POS=220565658;STRANDS=-+:84;IMPRECISE;CIPOS=-267,24;CIEND=-18,302;CIPOS95=-42,24;CIEND95=-13,13;MATEID=1634_2;EVENT=1634;SU=84;PE=84;SR=0;ALG=PROD;AF=0.01218;NSAMP=205;MSQ=42.12;AN=16834;AC=205;NS=8438;AC_Hom=0;AC_Het=205;AC_Hemi=0;MAF=0.0121474;HWE=0.637764;NFAM=202
1	220565680	11241_1	N	N]X:128891935]	162.68	LOW	SVTYPE=BND;POS=220565680;STRANDS=++:8;IMPRECISE;CIPOS=-30,292;CIEND=-30,500;CIPOS95=-30,71;CIEND95=-30,139;MATEID=11241_2;EVENT=11241;SU=8;PE=8;SR=0;ALG=PROD;AF=0.0004158;NSAMP=7;MSQ=20.39;AN=16834;AC=7;NS=8438;AC_Hom=0;AC_Het=7;AC_Hemi=0;MAF=0.00041479;HWE=1;NFAM=7
1	220565722	1134_1	N	[12:8451929[N	2196.15	LOW	SVTYPE=BND;POS=220565722;STRANDS=--:17;CIPOS=-30,30;CIEND=-30,13;CIPOS95=0,0;CIEND95=0,0;MATEID=1134_2;EVENT=1134;SU=17;PE=4;SR=13;ALG=PROD;AF=0.006891;NSAMP=114;MSQ=18.69;AN=16834;AC=116;NS=8438;AC_Hom=4;AC_Het=112;AC_Hemi=0;MAF=0.00687367;HWE=0.05917;NFAM=114
1	220565731	11441_1	N	N]Y:19436814]	717.75	LOW	SVTYPE=BND;POS=220565731;STRANDS=++:4;IMPRECISE;CIPOS=-50,396;CIEND=-48,577;CIPOS95=-50,89;CIEND95=-48,184;MATEID=11441_2;EVENT=11441;SU=4;PE=4;SR=0;ALG=PROD;AF=0.001782;NSAMP=30;MSQ=21.97;AN=16834;AC=30;NS=8438;AC_Hom=0;AC_Het=30;AC_Hemi=0;MAF=0.00177767;HWE=1;NFAM=30
1	220565741	5150_1	N	N]2:235810664]	449.48	LOW	SVTYPE=BND;POS=220565741;STRANDS=++:27;IMPRECISE;CIPOS=-50,227;CIEND=-35,309;CIPOS95=-21,21;CIEND95=-35,88;MATEID=5150_2;EVENT=5150;SU=27;PE=27;SR=0;ALG=PROD;AF=0.000594;NSAMP=10;MSQ=43.5;AN=16834;AC=10;NS=8438;AC_Hom=0;AC_Het=10;AC_Hemi=0;MAF=0.000592557;HWE=1;NFAM=10
1	220565745	148_1	N	N[10:4303991[	263.07	LOW	SVTYPE=BND;POS=220565745;STRANDS=+-:25;IMPRECISE;CIPOS=-91,398;CIEND=-521,50;CIPOS95=-91,97;CIEND95=-133,50;MATEID=148_2;EVENT=148;SU=25;PE=25;SR=0;ALG=SUM;AF=0.0007128;NSAMP=12;MSQ=20.85;AN=16834;AC=12;NS=8438;AC_Hom=0;AC_Het=12;AC_Hemi=0;MAF=0.000711069;HWE=1;NFAM=12
1	220565751	254878_2	N	N[1:163343876[	5040.82	LOW	SVTYPE=BND;POS=163343876;STRANDS=-+:19;IMPRECISE;CIPOS=-30,184;CIEND=-381,16;CIPOS95=-25,25;CIEND95=-106,16;MATEID=254878_1;EVENT=254878;SECONDARY;SU=19;PE=19;SR=0;ALG=PROD;AF=0.01806;NSAMP=304;MSQ=15.11;AN=16834;AC=304;NS=8438;AC_Hom=0;AC_Het=305;AC_Hemi=0;MAF=0.018073;HWE=0.118139;NFAM=284
1	220565763	1589_1	N	N[12:114079856[	3105.89	LOW	SVTYPE=BND;POS=220565763;STRANDS=+-:38;IMPRECISE;CIPOS=-50,251;CIEND=-444,34;CIPOS95=-15,15;CIEND95=-85,34;MATEID=1589_2;EVENT=1589;SU=38;PE=38;SR=0;ALG=PROD;AF=0.006772;NSAMP=114;MSQ=26.56;AN=16834;AC=114;NS=8438;AC_Hom=0;AC_Het=114;AC_Hemi=0;MAF=0.00675516;HWE=1;NFAM=105
1	220565780	5149_1	N	[2:235810544[N	497.47	LOW	SVTYPE=BND;POS=220565780;STRANDS=--:21;IMPRECISE;CIPOS=-126,50;CIEND=-291,50;CIPOS95=-24,24;CIEND95=-98,50;MATEID=5149_2;EVENT=5149;SU=21;PE=21;SR=0;ALG=PROD;AF=0.001129;NSAMP=19;MSQ=24.07;AN=16834;AC=19;NS=8438;AC_Hom=0;AC_Het=19;AC_Hemi=0;MAF=0.00112586;HWE=1;NFAM=19
1	220565825	1135_1	N	N]12:8451788]	3458.61	LOW	SVTYPE=BND;POS=220565825;STRANDS=++:31;IMPRECISE;CIPOS=-12,457;CIEND=-50,378;CIPOS95=-12,106;CIEND95=-41,41;MATEID=1135_2;EVENT=1135;SU=31;PE=31;SR=0;ALG=PROD;AF=0.008851;NSAMP=149;MSQ=22.15;AN=16834;AC=149;NS=8438;AC_Hom=0;AC_Het=150;AC_Hemi=0;MAF=0.00888836;HWE=1;NFAM=141
1	220565825	1636_1	N	N[12:124780728[	570.06	LOW	SVTYPE=BND;POS=220565825;STRANDS=+-:8;IMPRECISE;CIPOS=-30,472;CIEND=-244,30;CIPOS95=-30,148;CIEND95=-81,30;MATEID=1636_2;EVENT=1636;SU=8;PE=8;SR=0;ALG=PROD;AF=0.001901;NSAMP=32;MSQ=15.73;AN=16832;AC=32;NS=8437;AC_Hom=0;AC_Het=32;AC_Hemi=0;MAF=0.00189641;HWE=1;NFAM=32
1	220572930	470_1	N	[10:107060738[N	139.13	LOW	SVTYPE=BND;POS=220572930;STRANDS=--:4;CIPOS=-9,8;CIEND=-9,8;CIPOS95=0,0;CIEND95=0,0;MATEID=470_2;EVENT=470;SU=4;PE=0;SR=4;ALG=PROD;AF=0.0004752;NSAMP=8;MSQ=13.83;AN=16834;AC=8;NS=8438;AC_Hom=0;AC_Het=8;AC_Hemi=0;MAF=0.000474046;HWE=1;NFAM=8
1	220572934	10764_1	N	]X:8946494]N	439315	LOW	SVTYPE=BND;POS=220572934;STRANDS=-+:4582;CIPOS=0,0;CIEND=0,0;CIPOS95=0,0;CIEND95=0,0;MATEID=10764_2;EVENT=10764;SU=4582;PE=31;SR=4551;ALG=PROD;AF=0.3277;NSAMP=5517;MSQ=79.23;AN=16834;AC=5517;NS=8438;AC_Hom=0;AC_Het=5530;AC_Hemi=0;MAF=0.327684;HWE=0;NFAM=4941
1	220572970	109_1	N	N]10:107060740]	91732.8	LOW	SVTYPE=BND;POS=220572970;STRANDS=++:3272;CIPOS=0,0;CIEND=0,0;CIPOS95=0,0;CIEND95=0,0;MATEID=109_2;EVENT=109;SU=3272;PE=0;SR=3272;ALG=PROD;AF=0.13;NSAMP=2189;MSQ=41.37;AN=16834;AC=2189;NS=8438;AC_Hom=0;AC_Het=2194;AC_Hemi=0;MAF=0.130007;HWE=0;NFAM=1940
1	220576751	87643	N	<DEL>	198.05	PASS	SVTYPE=DEL;POS=220576751;SVLEN=-57;END=220576808;STRANDS=+-:5;CIPOS=-10,10;CIEND=-10,10;CIPOS95=0,0;CIEND95=0,0;SU=5;PE=0;SR=5;ALG=PROD;AF=5.94e-05;NSAMP=1;MSQ=197.91;AN=16834;AC=1;NS=8438;AC_Hom=0;AC_Het=1;AC_Hemi=0;MAF=5.92557e-05;HWE=1;NFAM=1
1	220583632	87644	N	<DEL>	497.58	PASS	SVTYPE=DEL;POS=220583632;SVLEN=-8017;END=220591649;STRANDS=+-:19;CIPOS=-7,10;CIEND=-10,10;CIPOS95=0,0;CIEND95=0,0;SU=19;PE=13;SR=6;ALG=PROD;AF=5.94e-05;NSAMP=1;MSQ=497.58;AN=16834;AC=1;NS=8438;AC_Hom=0;AC_Het=1;AC_Hemi=0;MAF=5.92557e-05;HWE=1;NFAM=1
1	220604961	5912_1	N	]3:22586894]N	2917.66	LOW	SVTYPE=BND;POS=220604961;STRANDS=-+:353;IMPRECISE;CIPOS=-97,10;CIEND=-12,283;CIPOS95=-1,1;CIEND95=-12,19;MATEID=5912_2;EVENT=5912;SU=353;PE=353;SR=0;ALG=PROD;AF=0.006059;NSAMP=102;MSQ=27.73;AN=16834;AC=102;NS=8438;AC_Hom=0;AC_Het=102;AC_Hemi=0;MAF=0.00604409;HWE=1;NFAM=101
1	220604980	5911_1	N	N[3:22586695[	2527.63	LOW	SVTYPE=BND;POS=220604980;STRANDS=+-:310;IMPRECISE;CIPOS=-19,171;CIEND=-242,11;CIPOS95=-3,3;CIEND95=-24,11;MATEID=5911_2;EVENT=5911;SU=310;PE=310;SR=0;ALG=PROD;AF=0.00493;NSAMP=83;MSQ=29.6;AN=16834;AC=83;NS=8438;AC_Hom=0;AC_Het=83;AC_Hemi=0;MAF=0.00491823;HWE=1;NFAM=81
1	220618114	292538_2	N	[1:98991567[N	77.84	LOW	SVTYPE=BND;POS=220618114;STRANDS=--:5;IMPRECISE;CIPOS=-340,10;CIEND=-164,10;CIPOS95=-116,1;CIEND95=-69,2;MATEID=292538_1;EVENT=292538;SECONDARY;SU=5;PE=5;SR=0;ALG=PROD;AF=5.94e-05;NSAMP=1;MSQ=77.84;AN=16834;AC=1;NS=8438;AC_Hom=0;AC_Het=1;AC_Hemi=0;MAF=5.92557e-05;HWE=1;NFAM=1
1	220618279	292539_2	N	N]1:98991422]	44.77	LOW	SVTYPE=BND;POS=220618279;STRANDS=++:4;IMPRECISE;CIPOS=-10,556;CIEND=-10,412;CIPOS95=-1,193;CIEND95=-2,132;MATEID=292539_1;EVENT=292539;SECONDARY;SU=4;PE=4;SR=0;ALG=PROD;AF=5.94e-05;NSAMP=1;MSQ=44.77;AN=16834;AC=1;NS=8438;AC_Hom=0;AC_Het=1;AC_Hemi=0;MAF=5.92557e-05;HWE=1;NFAM=1
1	220623716	87645_1	N	N[1:220623777[	6556.06	LOW	SVTYPE=BND;POS=220623716;STRANDS=+-:186;CIPOS=-3,2;CIEND=-3,4;CIPOS95=0,0;CIEND95=0,0;MATEID=87645_2;EVENT=87645;SU=186;PE=0;SR=186;ALG=PROD;AF=0.002139;NSAMP=36;MSQ=182.11;AN=16834;AC=36;NS=8438;AC_Hom=0;AC_Het=36;AC_Hemi=0;MAF=0.00213321;HWE=1;NFAM=36
1	220623777	87645_2	N	]1:220623716]N	6556.06	LOW	SVTYPE=BND;POS=220623716;STRANDS=+-:186;CIPOS=-3,4;CIEND=-3,2;CIPOS95=0,0;CIEND95=0,0;MATEID=87645_1;EVENT=87645;SECONDARY;SU=186;PE=0;SR=186;ALG=PROD;AF=0.002139;NSAMP=36;MSQ=182.11;AN=16834;AC=36;NS=8438;AC_Hom=0;AC_Het=36;AC_Hemi=0;MAF=0.00213321;HWE=1;NFAM=36
1	220640010	292043_2	N	[1:38361868[N	986.32	LOW	SVTYPE=BND;POS=220640010;STRANDS=--:59;IMPRECISE;CIPOS=-203,13;CIEND=-220,30;CIPOS95=-20,13;CIEND95=-34,30;MATEID=292043_1;EVENT=292043;SECONDARY;SU=59;PE=59;SR=0;ALG=PROD;AF=0.001604;NSAMP=27;MSQ=35.61;AN=16834;AC=27;NS=8438;AC_Hom=0;AC_Het=27;AC_Hemi=0;MAF=0.00159991;HWE=1;NFAM=24
1	220640779	10979_1	N	N]X:55774397]	44.84	LOW	SVTYPE=BND;POS=220640779;STRANDS=++:5;IMPRECISE;CIPOS=-10,442;CIEND=-10,465;CIPOS95=-1,136;CIEND95=-1,162;MATEID=10979_2;EVENT=10979;SU=5;PE=5;SR=0;ALG=PROD;AF=5.94e-05;NSAMP=1;MSQ=44.83;AN=16834;AC=1;NS=8438;AC_Hom=0;AC_Het=1;AC_Hemi=0;MAF=5.92557e-05;HWE=1;NFAM=1
1	220649302	7202_1	N	]4:142254689]N	39.39	LOW	SVTYPE=BND;POS=220649302;STRANDS=-+:13;IMPRECISE;CIPOS=-242,30;CIEND=-31,481;CIPOS95=-40,30;CIEND95=-31,111;MATEID=7202_2;EVENT=7202;SU=13;PE=13;SR=0;ALG=PROD;AF=0.0001782;NSAMP=3;MSQ=11.53;AN=16834;AC=3;NS=8438;AC_Hom=0;AC_Het=3;AC_Hemi=0;MAF=0.000177767;HWE=1;NFAM=3
1	220649343	7201_1	N	N[4:142254502[	945.25	LOW	SVTYPE=BND;POS=220649343;STRANDS=+-:48;IMPRECISE;CIPOS=-50,148;CIEND=-247,25;CIPOS95=-9,9;CIEND95=-49,25;MATEID=7201_2;EVENT=7201;SU=48;PE=48;SR=0;ALG=PROD;AF=0.002436;NSAMP=41;MSQ=21.83;AN=16832;AC=41;NS=8437;AC_Hom=0;AC_Het=41;AC_Hemi=0;MAF=0.00242977;HWE=1;NFAM=41
1	220666484	254022_2	N	N[1:51350984[	1250	LOW	SVTYPE=BND;POS=51350984;STRANDS=-+:5;CIPOS=-8,8;CIEND=-10,10;CIPOS95=0,0;CIEND95=0,0;MATEID=254022_1;EVENT=254022;SECONDARY;SU=5;PE=1;SR=4;ALG=PROD;AF=0.005168;NSAMP=87;MSQ=12.6;AN=16834;AC=87;NS=8438;AC_Hom=0;AC_Het=87;AC_Hemi=0;MAF=0.00515525;HWE=1;NFAM=83
1	220679937	87646	N	<DEL>	908.38	PASS	SVTYPE=DEL;POS=220679937;SVLEN=-811;END=220680748;STRANDS=+-:39;CIPOS=-27,30;CIEND=-25,23;CIPOS95=0,0;CIEND95=0,0;SU=39;PE=21;SR=18;ALG=PROD;AF=0.0001188;NSAMP=2;MSQ=454.19;AN=16834;AC=2;NS=8438;AC_Hom=0;AC_Het=2;AC_Hemi=0;MAF=0.000118511;HWE=1;NFAM=2
1	220759354	255233_2	N	N[1:204994496[	6545.18	LOW	SVTYPE=BND;POS=204994496;STRANDS=-+:20;CIPOS=-30,30;CIEND=-30,30;CIPOS95=0,0;CIEND95=0,0;MATEID=255233_1;EVENT=255233;SECONDARY;SU=20;PE=0;SR=20;ALG=PROD;AF=0.03125;NSAMP=525;MSQ=10.66;AN=16834;AC=526;NS=8438;AC_Hom=2;AC_Het=524;AC_Hemi=0;MAF=0.0311685;HWE=0.00348096;NFAM=507
1	220765566	9384_1	N	]7:126385470]N	10715.9	LOW	SVTYPE=BND;POS=220765566;STRANDS=-+:112;CIPOS=-9,5;CIEND=-9,5;CIPOS95=0,0;CIEND95=0,0;MATEID=9384_2;EVENT=9384;SU=112;PE=0;SR=112;ALG=PROD;AF=0.02251;NSAMP=379;MSQ=27.41;AN=16834;AC=379;NS=8438;AC_Hom=0;AC_Het=380;AC_Hemi=0;MAF=0.0225172;HWE=0.0231522;NFAM=361
1	220806672	87647_1	N	N[1:220806747[	11962	LOW	SVTYPE=BND;POS=220806672;STRANDS=+-:421;CIPOS=-1,1;CIEND=-1,1;CIPOS95=0,0;CIEND95=0,0;MATEID=87647_2;EVENT=87647;SU=421;PE=1;SR=420;ALG=PROD;AF=0.003505;NSAMP=59;MSQ=202.74;AN=16834;AC=59;NS=8438;AC_Hom=0;AC_Het=59;AC_Hemi=0;MAF=0.00349609;HWE=1;NFAM=59
1	220806747	87647_2	N	]1:220806672]N	11962	LOW	SVTYPE=BND;POS=220806672;STRANDS=+-:421;CIPOS=-1,1;CIEND=-1,1;CIPOS95=0,0;CIEND95=0,0;MATEID=87647_1;EVENT=87647;SECONDARY;SU=421;PE=1;SR=420;ALG=PROD;AF=0.003505;NSAMP=59;MSQ=202.74;AN=16834;AC=59;NS=8438;AC_Hom=0;AC_Het=59;AC_Hemi=0;MAF=0.00349609;HWE=1;NFAM=59
1	220823535	87648_1	N	N[1:220823627[	284.81	PASS	SVTYPE=BND;POS=220823535;STRANDS=+-:8;CIPOS=-10,10;CIEND=-10,10;CIPOS95=0,0;CIEND95=0,0;MATEID=87648_2;EVENT=87648;SU=8;PE=0;SR=8;ALG=PROD;AF=5.94e-05;NSAMP=1;MSQ=284.8;AN=16834;AC=1;NS=8438;AC_Hom=0;AC_Het=1;AC_Hemi=0;MAF=5.92557e-05;HWE=1;NFAM=1
1	220823627	87648_2	N	]1:220823535]N	284.81	PASS	SVTYPE=BND;POS=220823535;STRANDS=+-:8;CIPOS=-10,10;CIEND=-10,10;CIPOS95=0,0;CIEND95=0,0;MATEID=87648_1;EVENT=87648;SECONDARY;SU=8;PE=0;SR=8;ALG=PROD;AF=5.94e-05;NSAMP=1;MSQ=284.8;AN=16834;AC=1;NS=8438;AC_Hom=0;AC_Het=1;AC_Hemi=0;MAF=5.92557e-05;HWE=1;NFAM=1
1	220848547	10239_1	N	[9:31012635[N	751.97	LOW	SVTYPE=BND;POS=220848547;STRANDS=--:8;CIPOS=-29,28;CIEND=-29,28;CIPOS95=0,0;CIEND95=0,0;MATEID=10239_2;EVENT=10239;SU=8;PE=0;SR=8;ALG=PROD;AF=0.001663;NSAMP=28;MSQ=26.11;AN=16834;AC=28;NS=8438;AC_Hom=0;AC_Het=28;AC_Hemi=0;MAF=0.00165916;HWE=1;NFAM=28
1	220848547	293356_1	N	[1:235268146[N	115.96	LOW	SVTYPE=BND;POS=220848547;STRANDS=--:4;CIPOS=-9,8;CIEND=-9,8;CIPOS95=0,0;CIEND95=0,0;MATEID=293356_2;EVENT=293356;SU=4;PE=0;SR=4;ALG=PROD;AF=0.0002376;NSAMP=4;MSQ=26.74;AN=16834;AC=4;NS=8438;AC_Hom=0;AC_Het=4;AC_Hemi=0;MAF=0.000237023;HWE=1;NFAM=4
1	220851684	2055_1	N	]14:20991350]N	2324.48	LOW	SVTYPE=BND;POS=220851684;STRANDS=-+:66;IMPRECISE;CIPOS=-427,8;CIEND=-50,192;CIPOS95=-76,8;CIEND95=-7,7;MATEID=2055_2;EVENT=2055;SU=66;PE=66;SR=0;ALG=PROD;AF=0.004515;NSAMP=76;MSQ=29.7;AN=16834;AC=76;NS=8438;AC_Hom=0;AC_Het=76;AC_Hemi=0;MAF=0.00450344;HWE=1;NFAM=76
1	220851795	2056_1	N	N[14:20991313[	1550.12	LOW	SVTYPE=BND;POS=220851795;STRANDS=+-:11;IMPRECISE;CIPOS=-45,445;CIEND=-175,50;CIPOS95=-45,131;CIEND95=-42,42;MATEID=2056_2;EVENT=2056;SU=11;PE=11;SR=0;ALG=PROD;AF=0.003742;NSAMP=63;MSQ=23.95;AN=16834;AC=63;NS=8438;AC_Hom=0;AC_Het=63;AC_Hemi=0;MAF=0.00373311;HWE=1;NFAM=63
1	220855290	4544_1	N	]2:81028571]N	185.67	LOW	SVTYPE=BND;POS=220855290;STRANDS=-+:13;CIPOS=-7,4;CIEND=-7,10;CIPOS95=0,0;CIEND95=0,0;MATEID=4544_2;EVENT=4544;SU=13;PE=8;SR=5;ALG=PROD;AF=5.94e-05;NSAMP=1;MSQ=185.67;AN=16834;AC=1;NS=8438;AC_Hom=0;AC_Het=1;AC_Hemi=0;MAF=5.92557e-05;HWE=1;NFAM=1
1	220856015	1037_1	N	N[11:125020324[	23.81	LOW	SVTYPE=BND;POS=220856015;STRANDS=+-:7;IMPRECISE;CIPOS=-5,10;CIEND=-10,10;CIPOS95=-1,1;CIEND95=-1,0;MATEID=1037_2;EVENT=1037;SU=7;PE=5;SR=2;ALG=PROD;AF=5.94e-05;NSAMP=1;MSQ=23.81;AN=16834;AC=1;NS=8438;AC_Hom=0;AC_Het=1;AC_Hemi=0;MAF=5.92557e-05;HWE=1;NFAM=1
1	220909279	87649_1	N	N[1:220909541[	105.8	LOW	SVTYPE=BND;POS=220909279;STRANDS=+-:4;IMPRECISE;CIPOS=-9,8;CIEND=0,0;CIPOS95=0,0;CIEND95=0,1;MATEID=87649_2;EVENT=87649;SU=4;PE=0;SR=4;ALG=PROD;AF=0.000297;NSAMP=5;MSQ=19.87;AN=16834;AC=5;NS=8438;AC_Hom=0;AC_Het=5;AC_Hemi=0;MAF=0.000296279;HWE=1;NFAM=5
1	220909541	87649_2	N	]1:220909279]N	105.8	LOW	SVTYPE=BND;POS=220909279;STRANDS=+-:4;IMPRECISE;CIPOS=0,0;CIEND=-9,8;CIPOS95=0,1;CIEND95=0,0;MATEID=87649_1;EVENT=87649;SECONDARY;SU=4;PE=0;SR=4;ALG=PROD;AF=0.000297;NSAMP=5;MSQ=19.87;AN=16834;AC=5;NS=8438;AC_Hom=0;AC_Het=5;AC_Hemi=0;MAF=0.000296279;HWE=1;NFAM=5
1	220909885	2154_1	N	N]14:42511237]	104086	LOW	SVTYPE=BND;POS=220909885;STRANDS=++:4;CIPOS=-9,8;CIEND=-9,8;CIPOS95=0,0;CIEND95=0,0;MATEID=2154_2;EVENT=2154;SU=4;PE=0;SR=4;ALG=PROD;AF=0.1044;NSAMP=1758;MSQ=58.67;AN=16834;AC=1758;NS=8438;AC_Hom=0;AC_Het=1762;AC_Hemi=0;MAF=0.104409;HWE=4.2039e-45;NFAM=1641
1	220915635	236_1	N	]10:26332509]N	334.71	LOW	SVTYPE=BND;POS=220915635;STRANDS=-+:32;CIPOS=-29,28;CIEND=-29,28;CIPOS95=0,0;CIEND95=0,0;MATEID=236_2;EVENT=236;SU=32;PE=0;SR=32;ALG=PROD;AF=0.0008317;NSAMP=14;MSQ=21.64;AN=16834;AC=14;NS=8438;AC_Hom=0;AC_Het=15;AC_Hemi=0;MAF=0.000888836;HWE=1;NFAM=14
1	220930505	2455_1	N	N[14:102950371[	839.2	LOW	SVTYPE=BND;POS=220930505;STRANDS=+-:88;IMPRECISE;CIPOS=-32,563;CIEND=-232,142;CIPOS95=-32,160;CIEND95=-92,92;MATEID=2455_2;EVENT=2455;SU=88;PE=88;SR=0;ALG=PROD;AF=0.001307;NSAMP=22;MSQ=38.12;AN=16834;AC=22;NS=8438;AC_Hom=0;AC_Het=22;AC_Hemi=0;MAF=0.00130363;HWE=1;NFAM=22
1	220955647	8442_1	N	[6:51846110[N	128.75	LOW	SVTYPE=BND;POS=220955647;STRANDS=--:6;IMPRECISE;CIPOS=-378,30;CIEND=-317,30;CIPOS95=-130,30;CIEND95=-112,30;MATEID=8442_2;EVENT=8442;SU=6;PE=6;SR=0;ALG=PROD;AF=5.94e-05;NSAMP=1;MSQ=128.74;AN=16834;AC=1;NS=8438;AC_Hom=0;AC_Het=1;AC_Hemi=0;MAF=5.92557e-05;HWE=1;NFAM=1
1	220982834	292789_2	N	[1:146332983[N	64.94	LOW	SVTYPE=BND;POS=220982834;STRANDS=--:8;CIPOS=-29,28;CIEND=-29,28;CIPOS95=0,0;CIEND95=0,0;MATEID=292789_1;EVENT=292789;SECONDARY;SU=8;PE=0;SR=8;ALG=PROD;AF=0.0002376;NSAMP=4;MSQ=14.45;AN=16834;AC=4;NS=8438;AC_Hom=0;AC_Het=4;AC_Hemi=0;MAF=0.000237023;HWE=1;NFAM=4
1	220982859	293173_2	N	N]1:191003095]	28.46	LOW	SVTYPE=BND;POS=220982859;STRANDS=++:4;CIPOS=-9,8;CIEND=-9,8;CIPOS95=0,0;CIEND95=0,0;MATEID=293173_1;EVENT=293173;SECONDARY;SU=4;PE=0;SR=4;ALG=PROD;AF=0.0001782;NSAMP=3;MSQ=8.79;AN=16834;AC=3;NS=8438;AC_Hom=0;AC_Het=3;AC_Hemi=0;MAF=0.000177767;HWE=1;NFAM=3
1	221017713	11265_1	N	]X:136748441]N	79112.7	LOW	SVTYPE=BND;POS=221017713;STRANDS=-+:12;CIPOS=-30,29;CIEND=-24,30;CIPOS95=0,0;CIEND95=0,0;MATEID=11265_2;EVENT=11265;SU=12;PE=8;SR=4;ALG=PROD;AF=0.1267;NSAMP=2119;MSQ=36.76;AN=16834;AC=2133;NS=8438;AC_Hom=28;AC_Het=2112;AC_Hemi=0;MAF=0.126807;HWE=0;NFAM=1907
1	221017713	4639_1	N	]2:113096481]N	86022.5	LOW	SVTYPE=BND;POS=221017713;STRANDS=-+:18;IMPRECISE;CIPOS=-30,29;CIEND=-29,28;CIPOS95=0,0;CIEND95=-1,1;MATEID=4639_2;EVENT=4639;SU=18;PE=9;SR=9;ALG=PROD;AF=0.1362;NSAMP=2277;MSQ=37.19;AN=16830;AC=2292;NS=8436;AC_Hom=30;AC_Het=2271;AC_Hemi=0;MAF=0.13638;HWE=0;NFAM=2037
1	221017713	8545_1	N	]6:79839286]N	99658.8	LOW	SVTYPE=BND;POS=221017713;STRANDS=-+:4;IMPRECISE;CIPOS=-10,10;CIEND=-8,10;CIPOS95=-1,1;CIEND95=-1,1;MATEID=8545_2;EVENT=8545;SU=4;PE=1;SR=3;ALG=PROD;AF=0.1508;NSAMP=2503;MSQ=39.23;AN=16828;AC=2538;NS=8435;AC_Hom=70;AC_Het=2477;AC_Hemi=0;MAF=0.150978;HWE=0;NFAM=2248
1	221018720	87651	N	<DEL>	245.66	PASS	SVTYPE=DEL;POS=221018720;SVLEN=-939;END=221019659;STRANDS=+-:11;IMPRECISE;CIPOS=-10,219;CIEND=-231,10;CIPOS95=-1,40;CIEND95=-37,3;SU=11;PE=11;SR=0;ALG=PROD;AF=5.94e-05;NSAMP=1;MSQ=245.66;AN=16834;AC=1;NS=8438;AC_Hom=0;AC_Het=1;AC_Hemi=0;MAF=5.92557e-05;HWE=1;NFAM=1
1	221020873	293215_2	N	[1:196202905[N	4.66	LOW	SVTYPE=BND;POS=221020873;STRANDS=--:4;CIPOS=-9,8;CIEND=-9,8;CIPOS95=0,0;CIEND95=0,0;MATEID=293215_1;EVENT=293215;SECONDARY;SU=4;PE=0;SR=4;ALG=PROD;AF=5.94e-05;NSAMP=1;MSQ=4.64;AN=16834;AC=1;NS=8438;AC_Hom=0;AC_Het=1;AC_Hemi=0;MAF=5.92557e-05;HWE=1;NFAM=1
1	221026838	6467_1	N	N[3:163294341[	770.97	LOW	SVTYPE=BND;POS=221026838;STRANDS=+-:47;CIPOS=-10,10;CIEND=-6,8;CIPOS95=0,0;CIEND95=0,0;MATEID=6467_2;EVENT=6467;SU=47;PE=27;SR=20;ALG=PROD;AF=0.002853;NSAMP=48;MSQ=13.78;AN=16822;AC=48;NS=8432;AC_Hom=0;AC_Het=48;AC_Hemi=0;MAF=0.0028463;HWE=1;NFAM=48
1	221046449	87652_1	N	N[1:221046512[	173.91	LOW	SVTYPE=BND;POS=221046449;STRANDS=+-:6;CIPOS=-6,5;CIEND=-6,5;CIPOS95=0,0;CIEND95=0,0;MATEID=87652_2;EVENT=87652;SU=6;PE=0;SR=6;ALG=PROD;AF=5.94e-05;NSAMP=1;MSQ=173.83;AN=16834;AC=1;NS=8438;AC_Hom=0;AC_Het=1;AC_Hemi=0;MAF=5.92557e-05;HWE=1;NFAM=1
1	221046512	87652_2	N	]1:221046449]N	173.91	LOW	SVTYPE=BND;POS=221046449;STRANDS=+-:6;CIPOS=-6,5;CIEND=-6,5;CIPOS95=0,0;CIEND95=0,0;MATEID=87652_1;EVENT=87652;SECONDARY;SU=6;PE=0;SR=6;ALG=PROD;AF=5.94e-05;NSAMP=1;MSQ=173.83;AN=16834;AC=1;NS=8438;AC_Hom=0;AC_Het=1;AC_Hemi=0;MAF=5.92557e-05;HWE=1;NFAM=1
1	221056669	1323_1	N	N]12:54150535]	1299.78	LOW	SVTYPE=BND;POS=221056669;STRANDS=++:26;CIPOS=-9,8;CIEND=-9,8;CIPOS95=0,0;CIEND95=0,0;MATEID=1323_2;EVENT=1323;SU=26;PE=0;SR=26;ALG=PROD;AF=0.003802;NSAMP=64;MSQ=18.99;AN=16834;AC=64;NS=8438;AC_Hom=0;AC_Het=64;AC_Hemi=0;MAF=0.00379237;HWE=1;NFAM=64
1	221070987	87653_1	N	N[1:221071975[	17743.1	PASS	SVTYPE=BND;POS=221070987;STRANDS=+-:664;CIPOS=-2,3;CIEND=-3,1;CIPOS95=0,0;CIEND95=0,0;MATEID=87653_2;EVENT=87653;SU=664;PE=484;SR=180;ALG=PROD;AF=0.002554;NSAMP=43;MSQ=412.63;AN=16834;AC=43;NS=8438;AC_Hom=0;AC_Het=43;AC_Hemi=0;MAF=0.002548;HWE=1;NFAM=43
1	221071975	87653_2	N	]1:221070987]N	17743.1	PASS	SVTYPE=BND;POS=221070987;STRANDS=+-:664;CIPOS=-3,1;CIEND=-2,3;CIPOS95=0,0;CIEND95=0,0;MATEID=87653_1;EVENT=87653;SECONDARY;SU=664;PE=484;SR=180;ALG=PROD;AF=0.002554;NSAMP=43;MSQ=412.63;AN=16834;AC=43;NS=8438;AC_Hom=0;AC_Het=43;AC_Hemi=0;MAF=0.002548;HWE=1;NFAM=43
1	221113784	87654	N	<DEL>	74263.6	PASS	SVTYPE=DEL;POS=221113784;SVLEN=-4914;END=221118698;STRANDS=+-:3175;CIPOS=0,1;CIEND=0,0;CIPOS95=0,0;CIEND95=0,0;SU=3175;PE=1872;SR=1303;ALG=PROD;AF=0.00992;NSAMP=164;MSQ=452.83;AN=16834;AC=167;NS=8438;AC_Hom=6;AC_Het=161;AC_Hemi=0;MAF=0.00989571;HWE=0.0488111;NFAM=154
1	221123720	87655	N	<DEL>	385.58	PASS	SVTYPE=DEL;POS=221123720;SVLEN=-168;END=221123888;STRANDS=+-:4;IMPRECISE;CIPOS=-8,5;CIEND=-9,8;CIPOS95=-1,0;CIEND95=0,0;SU=4;PE=0;SR=4;ALG=PROD;AF=5.94e-05;NSAMP=1;MSQ=380.61;AN=16834;AC=1;NS=8438;AC_Hom=0;AC_Het=1;AC_Hemi=0;MAF=5.92557e-05;HWE=1;NFAM=1
1	221144996	87656	N	<DEL>	188.46	PASS	SVTYPE=DEL;POS=221144996;SVLEN=-193;END=221145189;STRANDS=+-:6;CIPOS=-8,6;CIEND=-10,10;CIPOS95=0,0;CIEND95=0,0;SU=6;PE=1;SR=5;ALG=PROD;AF=0.0001188;NSAMP=2;MSQ=92.9;AN=16834;AC=2;NS=8438;AC_Hom=0;AC_Het=2;AC_Hemi=0;MAF=0.000118511;HWE=1;NFAM=2
1	221169152	87657_1	N	N[1:225317141[	65.88	LOW	SVTYPE=BND;POS=221169152;STRANDS=+-:4;IMPRECISE;CIPOS=-10,441;CIEND=-288,10;CIPOS95=-2,125;CIEND95=-146,1;MATEID=87657_2;EVENT=87657;SU=4;PE=4;SR=0;ALG=PROD;AF=5.94e-05;NSAMP=1;MSQ=65.88;AN=16834;AC=1;NS=8438;AC_Hom=0;AC_Het=1;AC_Hemi=0;MAF=5.92557e-05;HWE=1;NFAM=1
1	221175368	255352	N	<DUP>	38863.5	PASS	SVTYPE=DUP;POS=221175368;SVLEN=264;END=221175632;STRANDS=-+:5;IMPRECISE;CIPOS=-289,10;CIEND=-10,514;CIPOS95=-165,1;CIEND95=-1,184;SU=5;PE=5;SR=0;ALG=PROD;AF=0.08465;NSAMP=1420;MSQ=26.48;AN=16834;AC=1425;NS=8438;AC_Hom=10;AC_Het=1419;AC_Hemi=0;MAF=0.0846765;HWE=4.87689e-22;NFAM=1310
1	221189569	87658	N	<DEL>	1021.96	PASS	SVTYPE=DEL;POS=221189569;SVLEN=-464;END=221190033;STRANDS=+-:40;CIPOS=-27,30;CIEND=-25,21;CIPOS95=0,0;CIEND95=0,0;SU=40;PE=25;SR=15;ALG=PROD;AF=0.0001188;NSAMP=2;MSQ=510.99;AN=16834;AC=2;NS=8438;AC_Hom=0;AC_Het=2;AC_Hemi=0;MAF=0.000118511;HWE=1;NFAM=2
1	221201318	87659	N	<DEL>	293.63	PASS	SVTYPE=DEL;POS=221201318;SVLEN=-6586;END=221207904;STRANDS=+-:14;CIPOS=-7,10;CIEND=-6,3;CIPOS95=0,0;CIEND95=0,0;SU=14;PE=8;SR=6;ALG=PROD;AF=5.94e-05;NSAMP=1;MSQ=293.63;AN=16834;AC=1;NS=8438;AC_Hom=0;AC_Het=1;AC_Hemi=0;MAF=5.92557e-05;HWE=1;NFAM=1
1	221210908	87660	N	<DEL>	251.7	PASS	SVTYPE=DEL;POS=221210908;SVLEN=-333;END=221211241;STRANDS=+-:10;CIPOS=-7,6;CIEND=-8,5;CIPOS95=0,0;CIEND95=0,0;SU=10;PE=5;SR=5;ALG=PROD;AF=5.94e-05;NSAMP=1;MSQ=251.54;AN=16834;AC=1;NS=8438;AC_Hom=0;AC_Het=1;AC_Hemi=0;MAF=5.92557e-05;HWE=1;NFAM=1
1	221230584	87661_1	N	N[1:221230642[	965.19	LOW	SVTYPE=BND;POS=221230584;STRANDS=+-:35;CIPOS=-9,8;CIEND=-9,8;CIPOS95=0,0;CIEND95=0,0;MATEID=87661_2;EVENT=87661;SU=35;PE=0;SR=35;ALG=PROD;AF=0.0004158;NSAMP=7;MSQ=137.85;AN=16834;AC=7;NS=8438;AC_Hom=0;AC_Het=7;AC_Hemi=0;MAF=0.00041479;HWE=1;NFAM=7
1	221230642	87661_2	N	]1:221230584]N	965.19	LOW	SVTYPE=BND;POS=221230584;STRANDS=+-:35;CIPOS=-9,8;CIEND=-9,8;CIPOS95=0,0;CIEND95=0,0;MATEID=87661_1;EVENT=87661;SECONDARY;SU=35;PE=0;SR=35;ALG=PROD;AF=0.0004158;NSAMP=7;MSQ=137.85;AN=16834;AC=7;NS=8438;AC_Hom=0;AC_Het=7;AC_Hemi=0;MAF=0.00041479;HWE=1;NFAM=7
1	221248810	5276_1	N	[20:20003870[N	51.64	LOW	SVTYPE=BND;POS=221248810;STRANDS=--:4;CIPOS=-9,8;CIEND=-9,8;CIPOS95=0,0;CIEND95=0,0;MATEID=5276_2;EVENT=5276;SU=4;PE=0;SR=4;ALG=PROD;AF=0.0001782;NSAMP=3;MSQ=17.16;AN=16834;AC=3;NS=8438;AC_Hom=0;AC_Het=3;AC_Hemi=0;MAF=0.000177767;HWE=1;NFAM=3
1	221251984	87662_1	N	N[1:221252098[	13203.4	LOW	SVTYPE=BND;POS=221251984;STRANDS=+-:491;CIPOS=-1,1;CIEND=-1,1;CIPOS95=0,0;CIEND95=0,0;MATEID=87662_2;EVENT=87662;SU=491;PE=2;SR=489;ALG=PROD;AF=0.003624;NSAMP=60;MSQ=220.03;AN=16834;AC=61;NS=8438;AC_Hom=2;AC_Het=59;AC_Hemi=0;MAF=0.0036146;HWE=0.103116;NFAM=60
1	221252098	87662_2	N	]1:221251984]N	13203.4	LOW	SVTYPE=BND;POS=221251984;STRANDS=+-:491;CIPOS=-1,1;CIEND=-1,1;CIPOS95=0,0;CIEND95=0,0;MATEID=87662_1;EVENT=87662;SECONDARY;SU=491;PE=2;SR=489;ALG=PROD;AF=0.003624;NSAMP=60;MSQ=220.03;AN=16834;AC=61;NS=8438;AC_Hom=2;AC_Het=59;AC_Hemi=0;MAF=0.0036146;HWE=0.103116;NFAM=60
1	221258555	87663_1	N	N[1:221264152[	991.96	LOW	SVTYPE=BND;POS=221258555;STRANDS=+-:100;IMPRECISE;CIPOS=-44,199;CIEND=-222,17;CIPOS95=-5,5;CIEND95=-31,17;MATEID=87663_2;EVENT=87663;SU=100;PE=100;SR=0;ALG=PROD;AF=0.001366;NSAMP=23;MSQ=42.9;AN=16834;AC=23;NS=8438;AC_Hom=0;AC_Het=23;AC_Hemi=0;MAF=0.00136288;HWE=1;NFAM=23
1	221264152	87663_2	N	]1:221258555]N	991.96	LOW	SVTYPE=BND;POS=221258555;STRANDS=+-:100;IMPRECISE;CIPOS=-222,17;CIEND=-44,199;CIPOS95=-31,17;CIEND95=-5,5;MATEID=87663_1;EVENT=87663;SECONDARY;SU=100;PE=100;SR=0;ALG=PROD;AF=0.001366;NSAMP=23;MSQ=42.9;AN=16834;AC=23;NS=8438;AC_Hom=0;AC_Het=23;AC_Hemi=0;MAF=0.00136288;HWE=1;NFAM=23
1	221289315	87664	N	<DEL>	2035.42	PASS	SVTYPE=DEL;POS=221289315;SVLEN=-1364;END=221290679;STRANDS=+-:80;CIPOS=-22,21;CIEND=-23,21;CIPOS95=0,0;CIEND95=0,0;SU=80;PE=47;SR=33;ALG=PROD;AF=0.0001782;NSAMP=3;MSQ=678.47;AN=16834;AC=3;NS=8438;AC_Hom=0;AC_Het=3;AC_Hemi=0;MAF=0.000177767;HWE=1;NFAM=3
1	221315001	255353	N	<DUP>	186.7	PASS	SVTYPE=DUP;POS=221315001;SVLEN=29744;END=221344745;STRANDS=-+:21;CIPOS=-5,2;CIEND=-3,3;CIPOS95=0,0;CIEND95=0,0;SU=21;PE=13;SR=8;ALG=PROD;AF=5.94e-05;NSAMP=1;MSQ=186.33;AN=16834;AC=1;NS=8438;AC_Hom=0;AC_Het=1;AC_Hemi=0;MAF=5.92557e-05;HWE=1;NFAM=1
1	221325135	87665	N	<DEL>	90565.2	PASS	SVTYPE=DEL;POS=221325135;SVLEN=-1214;END=221326349;STRANDS=+-:3963;CIPOS=0,0;CIEND=0,0;CIPOS95=0,0;CIEND95=0,0;SU=3963;PE=2249;SR=1714;ALG=PROD;AF=0.0136;NSAMP=225;MSQ=402.51;AN=16834;AC=229;NS=8438;AC_Hom=8;AC_Het=221;AC_Hemi=0;MAF=0.0135696;HWE=0.0690729;NFAM=224
1	221327236	87666_1	N	N[1:221327302[	443.73	PASS	SVTYPE=BND;POS=221327236;STRANDS=+-:15;CIPOS=-10,10;CIEND=-10,10;CIPOS95=0,0;CIEND95=0,0;MATEID=87666_2;EVENT=87666;SU=15;PE=0;SR=15;ALG=PROD;AF=5.94e-05;NSAMP=1;MSQ=443.67;AN=16834;AC=1;NS=8438;AC_Hom=0;AC_Het=1;AC_Hemi=0;MAF=5.92557e-05;HWE=1;NFAM=1
1	221327302	87666_2	N	]1:221327236]N	443.73	PASS	SVTYPE=BND;POS=221327236;STRANDS=+-:15;CIPOS=-10,10;CIEND=-10,10;CIPOS95=0,0;CIEND95=0,0;MATEID=87666_1;EVENT=87666;SECONDARY;SU=15;PE=0;SR=15;ALG=PROD;AF=5.94e-05;NSAMP=1;MSQ=443.67;AN=16834;AC=1;NS=8438;AC_Hom=0;AC_Het=1;AC_Hemi=0;MAF=5.92557e-05;HWE=1;NFAM=1
1	221350930	87667_1	N	N[1:221350994[	20332.2	LOW	SVTYPE=BND;POS=221350930;STRANDS=+-:646;CIPOS=-1,1;CIEND=-1,1;CIPOS95=0,0;CIEND95=0,0;MATEID=87667_2;EVENT=87667;SU=646;PE=1;SR=645;ALG=PROD;AF=0.005762;NSAMP=93;MSQ=218.62;AN=16834;AC=97;NS=8438;AC_Hom=8;AC_Het=89;AC_Hemi=0;MAF=0.00574781;HWE=0.00015551;NFAM=85
1	221350994	87667_2	N	]1:221350930]N	20332.2	LOW	SVTYPE=BND;POS=221350930;STRANDS=+-:646;CIPOS=-1,1;CIEND=-1,1;CIPOS95=0,0;CIEND95=0,0;MATEID=87667_1;EVENT=87667;SECONDARY;SU=646;PE=1;SR=645;ALG=PROD;AF=0.005762;NSAMP=93;MSQ=218.62;AN=16834;AC=97;NS=8438;AC_Hom=8;AC_Het=89;AC_Hemi=0;MAF=0.00574781;HWE=0.00015551;NFAM=85
1	221354135	87668_1	N	N[1:221354188[	7711.68	LOW	SVTYPE=BND;POS=221354135;STRANDS=+-:251;CIPOS=-2,2;CIEND=-1,2;CIPOS95=0,0;CIEND95=0,0;MATEID=87668_2;EVENT=87668;SU=251;PE=1;SR=250;ALG=PROD;AF=0.003148;NSAMP=51;MSQ=151.15;AN=16834;AC=53;NS=8438;AC_Hom=4;AC_Het=49;AC_Hemi=0;MAF=0.00314055;HWE=0.00294529;NFAM=50
1	221354188	87668_2	N	]1:221354135]N	7711.68	LOW	SVTYPE=BND;POS=221354135;STRANDS=+-:251;CIPOS=-1,2;CIEND=-2,2;CIPOS95=0,0;CIEND95=0,0;MATEID=87668_1;EVENT=87668;SECONDARY;SU=251;PE=1;SR=250;ALG=PROD;AF=0.003148;NSAMP=51;MSQ=151.15;AN=16834;AC=53;NS=8438;AC_Hom=4;AC_Het=49;AC_Hemi=0;MAF=0.00314055;HWE=0.00294529;NFAM=50
1	221356109	750_1	N	]11:22214883]N	430185	LOW	SVTYPE=BND;POS=221356109;STRANDS=+-:2535,-+:21981;CIPOS=-10,52;CIEND=-25,10;CIPOS95=0,0;CIEND95=0,0;MATEID=750_2;EVENT=750;SU=24516;PE=52;SR=24464;ALG=PROD;AF=0.3516;NSAMP=5830;MSQ=73.49;AN=16834;AC=5918;NS=8438;AC_Hom=176;AC_Het=5755;AC_Hemi=0;MAF=0.351446;HWE=0;NFAM=5156
1	221356123	87669_1	N	N[1:221356191[	6228.72	LOW	SVTYPE=BND;POS=221356123;STRANDS=+-:8;CIPOS=-23,23;CIEND=-21,27;CIPOS95=0,0;CIEND95=0,0;MATEID=87669_2;EVENT=87669;SU=8;PE=0;SR=8;ALG=PROD;AF=0.01209;NSAMP=152;MSQ=26.75;AN=15380;AC=186;NS=7710;AC_Hom=68;AC_Het=118;AC_Hemi=0;MAF=0.0120623;HWE=8.96831e-44;NFAM=152
1	221356191	87669_2	N	]1:221356123]N	6228.72	LOW	SVTYPE=BND;POS=221356123;STRANDS=+-:8;CIPOS=-21,27;CIEND=-23,23;CIPOS95=0,0;CIEND95=0,0;MATEID=87669_1;EVENT=87669;SECONDARY;SU=8;PE=0;SR=8;ALG=PROD;AF=0.01209;NSAMP=152;MSQ=26.75;AN=15380;AC=186;NS=7710;AC_Hom=68;AC_Het=118;AC_Hemi=0;MAF=0.0120623;HWE=8.96831e-44;NFAM=152
1	221379124	87670	N	<DEL>	42962.4	PASS	SVTYPE=DEL;POS=221379124;SVLEN=-3383;END=221382507;STRANDS=+-:1756;CIPOS=-1,1;CIEND=0,0;CIPOS95=0,0;CIEND95=0,0;SU=1756;PE=1020;SR=736;ALG=PROD;AF=0.005346;NSAMP=89;MSQ=482.72;AN=16834;AC=90;NS=8438;AC_Hom=2;AC_Het=88;AC_Hemi=0;MAF=0.00533302;HWE=0.212259;NFAM=77
1	221424699	87671_1	N	N[1:221424895[	2493.82	LOW	SVTYPE=BND;POS=221424699;STRANDS=+-:66;CIPOS=-9,10;CIEND=-10,10;CIPOS95=0,0;CIEND95=0,0;MATEID=87671_2;EVENT=87671;SU=66;PE=2;SR=64;ALG=PROD;AF=0.0007128;NSAMP=12;MSQ=207.6;AN=16834;AC=12;NS=8438;AC_Hom=0;AC_Het=12;AC_Hemi=0;MAF=0.000711069;HWE=1;NFAM=11
1	221424895	87671_2	N	]1:221424699]N	2493.82	LOW	SVTYPE=BND;POS=221424699;STRANDS=+-:66;CIPOS=-10,10;CIEND=-9,10;CIPOS95=0,0;CIEND95=0,0;MATEID=87671_1;EVENT=87671;SECONDARY;SU=66;PE=2;SR=64;ALG=PROD;AF=0.0007128;NSAMP=12;MSQ=207.6;AN=16834;AC=12;NS=8438;AC_Hom=0;AC_Het=12;AC_Hemi=0;MAF=0.000711069;HWE=1;NFAM=11
1	221465512	87672_1	N	N[1:221465565[	572.64	LOW	SVTYPE=BND;POS=221465512;STRANDS=+-:22;CIPOS=-30,30;CIEND=-30,30;CIPOS95=0,0;CIEND95=0,0;MATEID=87672_2;EVENT=87672;SU=22;PE=0;SR=22;ALG=PROD;AF=0.0001782;NSAMP=3;MSQ=190.85;AN=16834;AC=3;NS=8438;AC_Hom=0;AC_Het=3;AC_Hemi=0;MAF=0.000177767;HWE=1;NFAM=2
1	221465565	87672_2	N	]1:221465512]N	572.64	LOW	SVTYPE=BND;POS=221465512;STRANDS=+-:22;CIPOS=-30,30;CIEND=-30,30;CIPOS95=0,0;CIEND95=0,0;MATEID=87672_1;EVENT=87672;SECONDARY;SU=22;PE=0;SR=22;ALG=PROD;AF=0.0001782;NSAMP=3;MSQ=190.85;AN=16834;AC=3;NS=8438;AC_Hom=0;AC_Het=3;AC_Hemi=0;MAF=0.000177767;HWE=1;NFAM=2
1	221497400	87673	N	<DEL>	791.14	PASS	SVTYPE=DEL;POS=221497400;SVLEN=-1194;END=221498594;STRANDS=+-:35;IMPRECISE;CIPOS=-28,239;CIEND=-151,30;CIPOS95=-27,27;CIEND95=-28,28;SU=35;PE=35;SR=0;ALG=PROD;AF=0.0001188;NSAMP=2;MSQ=395.58;AN=16834;AC=2;NS=8438;AC_Hom=0;AC_Het=2;AC_Hemi=0;MAF=0.000118511;HWE=1;NFAM=1
1	221511858	10792_1	N	N]X:11731445]	2050.77	LOW	SVTYPE=BND;POS=221511858;STRANDS=++:8;IMPRECISE;CIPOS=-50,318;CIEND=-50,588;CIPOS95=-50,61;CIEND95=-50,149;MATEID=10792_2;EVENT=10792;SU=8;PE=8;SR=0;ALG=PROD;AF=0.003089;NSAMP=52;MSQ=38.91;AN=16834;AC=52;NS=8438;AC_Hom=0;AC_Het=52;AC_Hemi=0;MAF=0.0030813;HWE=1;NFAM=49
1	221580732	87674_1	N	N[1:221580824[	159.01	LOW	SVTYPE=BND;POS=221580732;STRANDS=+-:5;CIPOS=-10,10;CIEND=-10,10;CIPOS95=0,0;CIEND95=0,0;MATEID=87674_2;EVENT=87674;SU=5;PE=0;SR=5;ALG=PROD;AF=5.94e-05;NSAMP=1;MSQ=158.87;AN=16834;AC=1;NS=8438;AC_Hom=0;AC_Het=1;AC_Hemi=0;MAF=5.92557e-05;HWE=1;NFAM=1
1	221580824	87674_2	N	]1:221580732]N	159.01	LOW	SVTYPE=BND;POS=221580732;STRANDS=+-:5;CIPOS=-10,10;CIEND=-10,10;CIPOS95=0,0;CIEND95=0,0;MATEID=87674_1;EVENT=87674;SECONDARY;SU=5;PE=0;SR=5;ALG=PROD;AF=5.94e-05;NSAMP=1;MSQ=158.87;AN=16834;AC=1;NS=8438;AC_Hom=0;AC_Het=1;AC_Hemi=0;MAF=5.92557e-05;HWE=1;NFAM=1
1	221624505	5733_1	N	N[22:36352749[	245723	LOW	SVTYPE=BND;POS=221624505;STRANDS=+-:143;IMPRECISE;CIPOS=-23,402;CIEND=-478,5;CIPOS95=-23,35;CIEND95=-54,5;MATEID=5733_2;EVENT=5733;SU=143;PE=143;SR=0;ALG=PROD;AF=0.2655;NSAMP=4469;MSQ=54.54;AN=16834;AC=4469;NS=8438;AC_Hom=0;AC_Het=4480;AC_Hemi=0;MAF=0.265466;HWE=0;NFAM=3871
1	221642702	355_1	N	]10:67777977]N	77.87	LOW	SVTYPE=BND;POS=221642702;STRANDS=-+:9;CIPOS=-29,28;CIEND=-29,28;CIPOS95=0,0;CIEND95=0,0;MATEID=355_2;EVENT=355;SU=9;PE=0;SR=9;ALG=PROD;AF=0.0003564;NSAMP=6;MSQ=12.05;AN=16834;AC=6;NS=8438;AC_Hom=0;AC_Het=6;AC_Hemi=0;MAF=0.000355534;HWE=1;NFAM=6
1	221647340	293357_1	N	N]1:221649438]	1423.5	LOW	SVTYPE=BND;POS=221647340;STRANDS=++:154;CIPOS=-8,5;CIEND=-8,5;CIPOS95=0,0;CIEND95=0,0;MATEID=293357_2;EVENT=293357;SU=154;PE=0;SR=154;ALG=PROD;AF=0.004515;NSAMP=76;MSQ=17.35;AN=16834;AC=76;NS=8438;AC_Hom=0;AC_Het=76;AC_Hemi=0;MAF=0.00450344;HWE=1;NFAM=76
1	221648360	87675_1	N	N[1:221648433[	10.69	LOW	SVTYPE=BND;POS=221648360;STRANDS=+-:4;CIPOS=-9,8;CIEND=-9,8;CIPOS95=0,0;CIEND95=0,0;MATEID=87675_2;EVENT=87675;SU=4;PE=0;SR=4;ALG=PROD;AF=0.0001188;NSAMP=2;MSQ=4.64;AN=16834;AC=2;NS=8438;AC_Hom=0;AC_Het=2;AC_Hemi=0;MAF=0.000118511;HWE=1;NFAM=2
1	221648362	8177_1	N	N]6:4895459]	132097	LOW	SVTYPE=BND;POS=221648362;STRANDS=++:31;CIPOS=-29,28;CIEND=-29,28;CIPOS95=0,0;CIEND95=0,0;MATEID=8177_2;EVENT=8177;SU=31;PE=0;SR=31;ALG=PROD;AF=0.1882;NSAMP=3168;MSQ=41.18;AN=16834;AC=3169;NS=8438;AC_Hom=2;AC_Het=3176;AC_Hemi=0;MAF=0.188315;HWE=0;NFAM=2768
1	221648433	87675_2	N	]1:221648360]N	10.69	LOW	SVTYPE=BND;POS=221648360;STRANDS=+-:4;CIPOS=-9,8;CIEND=-9,8;CIPOS95=0,0;CIEND95=0,0;MATEID=87675_1;EVENT=87675;SECONDARY;SU=4;PE=0;SR=4;ALG=PROD;AF=0.0001188;NSAMP=2;MSQ=4.64;AN=16834;AC=2;NS=8438;AC_Hom=0;AC_Het=2;AC_Hemi=0;MAF=0.000118511;HWE=1;NFAM=2
1	221649438	293357_2	N	N]1:221647340]	1423.5	LOW	SVTYPE=BND;POS=221649438;STRANDS=++:154;CIPOS=-8,5;CIEND=-8,5;CIPOS95=0,0;CIEND95=0,0;MATEID=293357_1;EVENT=293357;SECONDARY;SU=154;PE=0;SR=154;ALG=PROD;AF=0.004515;NSAMP=76;MSQ=17.35;AN=16834;AC=76;NS=8438;AC_Hom=0;AC_Het=76;AC_Hemi=0;MAF=0.00450344;HWE=1;NFAM=76
1	221672230	87676_1	N	N[1:221674719[	9746.93	PASS	SVTYPE=BND;POS=221672230;STRANDS=+-:305;CIPOS=-7,10;CIEND=-10,5;CIPOS95=0,0;CIEND95=0,0;MATEID=87676_2;EVENT=87676;SU=305;PE=236;SR=69;ALG=PROD;AF=0.0008911;NSAMP=15;MSQ=649.8;AN=16834;AC=15;NS=8438;AC_Hom=0;AC_Het=15;AC_Hemi=0;MAF=0.000888836;HWE=1;NFAM=15
1	221674719	87676_2	N	]1:221672230]N	9746.93	PASS	SVTYPE=BND;POS=221672230;STRANDS=+-:305;CIPOS=-10,5;CIEND=-7,10;CIPOS95=0,0;CIEND95=0,0;MATEID=87676_1;EVENT=87676;SECONDARY;SU=305;PE=236;SR=69;ALG=PROD;AF=0.0008911;NSAMP=15;MSQ=649.8;AN=16834;AC=15;NS=8438;AC_Hom=0;AC_Het=15;AC_Hemi=0;MAF=0.000888836;HWE=1;NFAM=15
1	221675357	3560_1	N	]17:80904461]N	48097.8	LOW	SVTYPE=BND;POS=221675357;STRANDS=-+:112;CIPOS=-7,7;CIEND=-7,7;CIPOS95=0,0;CIEND95=0,0;MATEID=3560_2;EVENT=3560;SU=112;PE=0;SR=112;ALG=PROD;AF=0.07277;NSAMP=1225;MSQ=38.52;AN=16834;AC=1225;NS=8438;AC_Hom=0;AC_Het=1230;AC_Hemi=0;MAF=0.0728846;HWE=1.46158e-21;NFAM=1102
1	221693813	4834_1	N	N]2:161282876]	6267.26	LOW	SVTYPE=BND;POS=221693813;STRANDS=++:22;IMPRECISE;CIPOS=-74,553;CIEND=-50,669;CIPOS95=-74,128;CIEND95=-50,176;MATEID=4834_2;EVENT=4834;SU=22;PE=22;SR=0;ALG=SUM;AF=0.01242;NSAMP=209;MSQ=29.26;AN=16834;AC=209;NS=8438;AC_Hom=0;AC_Het=209;AC_Hemi=0;MAF=0.0123845;HWE=0.641595;NFAM=208
1	221693831	3680_1	N	[18:38209621[N	18355.8	LOW	SVTYPE=BND;POS=221693831;STRANDS=--:2398;CIPOS=0,0;CIEND=0,0;CIPOS95=0,0;CIEND95=0,0;MATEID=3680_2;EVENT=3680;SU=2398;PE=466;SR=1932;ALG=PROD;AF=0.02091;NSAMP=352;MSQ=51.63;AN=16834;AC=352;NS=8438;AC_Hom=0;AC_Het=352;AC_Hemi=0;MAF=0.020858;HWE=0.0541357;NFAM=351
1	221693870	3681_1	N	N]18:38209733]	2842.63	LOW	SVTYPE=BND;POS=221693870;STRANDS=++:123;IMPRECISE;CIPOS=-12,221;CIEND=-16,282;CIPOS95=-12,19;CIEND95=-16,43;MATEID=3681_2;EVENT=3681;SU=123;PE=123;SR=0;ALG=PROD;AF=0.005525;NSAMP=93;MSQ=29.64;AN=16834;AC=93;NS=8438;AC_Hom=0;AC_Het=93;AC_Hemi=0;MAF=0.00551078;HWE=1;NFAM=93
1	221697518	9424_1	N	N]7:135446321]	59.16	LOW	SVTYPE=BND;POS=221697518;STRANDS=++:4;IMPRECISE;CIPOS=-10,344;CIEND=-10,458;CIPOS95=-2,92;CIEND95=-1,140;MATEID=9424_2;EVENT=9424;SU=4;PE=4;SR=0;ALG=PROD;AF=5.94e-05;NSAMP=1;MSQ=56.86;AN=16834;AC=1;NS=8438;AC_Hom=0;AC_Het=1;AC_Hemi=0;MAF=5.92557e-05;HWE=1;NFAM=1
1	221697525	6188_1	N	N[3:83203886[	1041.95	LOW	SVTYPE=BND;POS=221697525;STRANDS=+-:4;IMPRECISE;CIPOS=-50,356;CIEND=-419,50;CIPOS95=-50,104;CIEND95=-141,50;MATEID=6188_2;EVENT=6188;SU=4;PE=4;SR=0;ALG=PROD;AF=0.003564;NSAMP=60;MSQ=15.93;AN=16834;AC=60;NS=8438;AC_Hom=0;AC_Het=60;AC_Hemi=0;MAF=0.00355534;HWE=1;NFAM=57
1	221697558	254375_2	N	N[1:91158612[	33490.1	LOW	SVTYPE=BND;POS=91158612;STRANDS=-+:99;IMPRECISE;CIPOS=-50,221;CIEND=-394,11;CIPOS95=-5,5;CIEND95=-69,11;MATEID=254375_1;EVENT=254375;SECONDARY;SU=99;PE=99;SR=0;ALG=PROD;AF=0.15;NSAMP=2471;MSQ=12.53;AN=16834;AC=2525;NS=8438;AC_Hom=110;AC_Het=2424;AC_Hemi=0;MAF=0.150154;HWE=1.95949e-38;NFAM=2272
1	221697564	1222_1	N	]12:29244011]N	34089.3	LOW	SVTYPE=BND;POS=221697564;STRANDS=-+:1204;IMPRECISE;CIPOS=-64,4;CIEND=-12,203;CIPOS95=-5,4;CIEND95=-9,9;MATEID=1222_2;EVENT=1222;SU=1204;PE=1204;SR=0;ALG=PROD;AF=0.04883;NSAMP=822;MSQ=40.76;AN=16834;AC=822;NS=8438;AC_Hom=0;AC_Het=826;AC_Hemi=0;MAF=0.0489452;HWE=1.1285e-09;NFAM=720
1	221697581	10882_1	N	[X:33937340[N	317.52	LOW	SVTYPE=BND;POS=221697581;STRANDS=--:4;IMPRECISE;CIPOS=-417,30;CIEND=-265,30;CIPOS95=-154,30;CIEND95=-138,30;MATEID=10882_2;EVENT=10882;SU=4;PE=4;SR=0;ALG=PROD;AF=0.00101;NSAMP=17;MSQ=16.45;AN=16834;AC=17;NS=8438;AC_Hom=0;AC_Het=17;AC_Hemi=0;MAF=0.00100735;HWE=1;NFAM=17
1	221697590	4603_1	N	[2:102402141[N	4413.49	LOW	SVTYPE=BND;POS=221697590;STRANDS=--:4;IMPRECISE;CIPOS=-238,50;CIEND=-443,50;CIPOS95=-85,50;CIEND95=-166,50;MATEID=4603_2;EVENT=4603;SU=4;PE=4;SR=0;ALG=PROD;AF=0.01544;NSAMP=259;MSQ=15.31;AN=16834;AC=260;NS=8438;AC_Hom=2;AC_Het=259;AC_Hemi=0;MAF=0.0154658;HWE=0.725122;NFAM=257
1	221697596	6175_1	N	]3:83204073]N	3629.7	LOW	SVTYPE=BND;POS=221697596;STRANDS=-+:146;IMPRECISE;CIPOS=-108,49;CIEND=-12,357;CIPOS95=-5,5;CIEND95=-12,36;MATEID=6175_2;EVENT=6175;SU=146;PE=146;SR=0;ALG=PROD;AF=0.006475;NSAMP=109;MSQ=32.05;AN=16834;AC=109;NS=8438;AC_Hom=0;AC_Het=109;AC_Hemi=0;MAF=0.00645888;HWE=1;NFAM=99
1	221697597	10164_1	N	N[9:14016186[	186.67	LOW	SVTYPE=BND;POS=221697597;STRANDS=+-:4;IMPRECISE;CIPOS=-10,404;CIEND=-435,10;CIPOS95=-2,101;CIEND95=-134,0;MATEID=10164_2;EVENT=10164;SU=4;PE=4;SR=0;ALG=PROD;AF=0.000594;NSAMP=10;MSQ=18.27;AN=16834;AC=10;NS=8438;AC_Hom=0;AC_Het=10;AC_Hemi=0;MAF=0.000592557;HWE=1;NFAM=10
1	221697632	82604_2	N	]1:91158716]N	24277.8	LOW	SVTYPE=BND;POS=91158716;STRANDS=+-:49;CIPOS=-10,9;CIEND=-3,10;CIPOS95=0,0;CIEND95=0,0;MATEID=82604_1;EVENT=82604;SECONDARY;SU=49;PE=38;SR=11;ALG=PROD;AF=0.0395;NSAMP=665;MSQ=35.9;AN=16834;AC=665;NS=8438;AC_Hom=0;AC_Het=665;AC_Hemi=0;MAF=0.0394051;HWE=1.98635e-06;NFAM=657
1	221697633	6645_1	N	[4:10539331[N	5149.26	LOW	SVTYPE=BND;POS=221697633;STRANDS=--:12;CIPOS=-29,28;CIEND=-29,28;CIPOS95=0,0;CIEND95=0,0;MATEID=6645_2;EVENT=6645;SU=12;PE=0;SR=12;ALG=PROD;AF=0.01253;NSAMP=211;MSQ=23.42;AN=16834;AC=211;NS=8438;AC_Hom=0;AC_Het=211;AC_Hemi=0;MAF=0.012503;HWE=0.643726;NFAM=210
1	221697681	554_1	N	N]11:15134692]	14489.6	LOW	SVTYPE=BND;POS=221697681;STRANDS=++:5;CIPOS=-10,10;CIEND=-10,10;CIPOS95=0,0;CIEND95=0,0;MATEID=554_2;EVENT=554;SU=5;PE=0;SR=5;ALG=PROD;AF=0.03232;NSAMP=544;MSQ=25.7;AN=16834;AC=544;NS=8438;AC_Hom=0;AC_Het=545;AC_Hemi=0;MAF=0.0322944;HWE=0.000178999;NFAM=518
1	221697688	1585_1	N	[12:113926840[N	351.36	LOW	SVTYPE=BND;POS=221697688;STRANDS=--:4;IMPRECISE;CIPOS=-324,30;CIEND=-539,30;CIPOS95=-111,30;CIEND95=-170,30;MATEID=1585_2;EVENT=1585;SU=4;PE=4;SR=0;ALG=PROD;AF=0.0008911;NSAMP=15;MSQ=22.18;AN=16834;AC=15;NS=8438;AC_Hom=0;AC_Het=15;AC_Hemi=0;MAF=0.000888836;HWE=1;NFAM=13
1	221697713	10165_1	N	]9:14016322]N	203.3	LOW	SVTYPE=BND;POS=221697713;STRANDS=-+:4;IMPRECISE;CIPOS=-269,10;CIEND=-8,467;CIPOS95=-129,1;CIEND95=0,141;MATEID=10165_2;EVENT=10165;SU=4;PE=4;SR=0;ALG=PROD;AF=0.000297;NSAMP=5;MSQ=38.41;AN=16834;AC=5;NS=8438;AC_Hom=0;AC_Het=5;AC_Hemi=0;MAF=0.000296279;HWE=1;NFAM=4
1	221697728	83031_2	N	]1:100148724]N	514.37	LOW	SVTYPE=BND;POS=100148724;STRANDS=+-:5;IMPRECISE;CIPOS=-218,10;CIEND=-8,539;CIPOS95=-94,2;CIEND95=0,192;MATEID=83031_1;EVENT=83031;SECONDARY;SU=5;PE=5;SR=0;ALG=PROD;AF=0.001247;NSAMP=21;MSQ=22.19;AN=16834;AC=21;NS=8438;AC_Hom=0;AC_Het=21;AC_Hemi=0;MAF=0.00124437;HWE=1;NFAM=21
1	221702911	1270_1	N	N]12:41745809]	414.53	LOW	SVTYPE=BND;POS=221702911;STRANDS=++:91;CIPOS=-5,4;CIEND=-5,4;CIPOS95=0,0;CIEND95=0,0;MATEID=1270_2;EVENT=1270;SU=91;PE=0;SR=91;ALG=PROD;AF=0.0008911;NSAMP=15;MSQ=27.32;AN=16834;AC=15;NS=8438;AC_Hom=0;AC_Het=15;AC_Hemi=0;MAF=0.000888836;HWE=1;NFAM=15
1	221703757	649_1	N	N]11:99333796]	32.69	LOW	SVTYPE=BND;POS=221703757;STRANDS=++:6;IMPRECISE;CIPOS=-10,393;CIEND=-10,227;CIPOS95=-1,163;CIEND95=-2,69;MATEID=649_2;EVENT=649;SU=6;PE=6;SR=0;ALG=PROD;AF=5.94e-05;NSAMP=1;MSQ=32.68;AN=16834;AC=1;NS=8438;AC_Hom=0;AC_Het=1;AC_Hemi=0;MAF=5.92557e-05;HWE=1;NFAM=1
1	221707116	87677	N	<DEL>	458.63	PASS	SVTYPE=DEL;POS=221707116;SVLEN=-7378;END=221714494;STRANDS=+-:18;CIPOS=-5,5;CIEND=-5,2;CIPOS95=0,0;CIEND95=0,0;SU=18;PE=12;SR=6;ALG=PROD;AF=5.94e-05;NSAMP=1;MSQ=458.63;AN=16834;AC=1;NS=8438;AC_Hom=0;AC_Het=1;AC_Hemi=0;MAF=5.92557e-05;HWE=1;NFAM=1
1	221724650	87678	N	<DEL>	932.1	PASS	SVTYPE=DEL;POS=221724650;SVLEN=-3961;END=221728611;STRANDS=+-:30;IMPRECISE;CIPOS=-10,184;CIEND=-263,10;CIPOS95=0,27;CIEND95=-39,0;SU=30;PE=30;SR=0;ALG=PROD;AF=5.94e-05;NSAMP=1;MSQ=932.1;AN=16834;AC=1;NS=8438;AC_Hom=0;AC_Het=1;AC_Hemi=0;MAF=5.92557e-05;HWE=1;NFAM=1
1	221743952	87679	N	<DEL>	50843.7	PASS	SVTYPE=DEL;POS=221743952;SVLEN=-10473;END=221754425;STRANDS=+-:2145;CIPOS=0,0;CIEND=0,0;CIPOS95=0,0;CIEND95=0,0;SU=2145;PE=1250;SR=895;ALG=PROD;AF=0.006831;NSAMP=115;MSQ=442.12;AN=16834;AC=115;NS=8438;AC_Hom=0;AC_Het=115;AC_Hemi=0;MAF=0.00681441;HWE=1;NFAM=113
1	221752884	11136_1	N	N[X:101475634[	184.03	LOW	SVTYPE=BND;POS=221752884;STRANDS=-+:32,+-:10;IMPRECISE;CIPOS=-228,70;CIEND=-50,683;CIPOS95=-35,35;CIEND95=-50,216;MATEID=11136_2;EVENT=11136;SU=42;PE=35;SR=7;ALG=SUM;AF=0.000594;NSAMP=10;MSQ=15.26;RETAINED;AN=16834;AC=10;NS=8438;AC_Hom=0;AC_Het=10;AC_Hemi=0;MAF=0.000592557;HWE=1;NFAM=10
1	221752884	6338_1	N	N]3:129926291]	200.76	LOW	SVTYPE=BND;POS=221752884;STRANDS=++:13;CIPOS=-30,30;CIEND=-25,25;CIPOS95=0,0;CIEND95=0,0;MATEID=6338_2;EVENT=6338;SU=13;PE=4;SR=9;ALG=PROD;AF=0.0006534;NSAMP=11;MSQ=15.57;AN=16834;AC=11;NS=8438;AC_Hom=0;AC_Het=11;AC_Hemi=0;MAF=0.000651813;HWE=1;NFAM=11
1	221752889	6337_1	N	[3:129926207[N	307.5	LOW	SVTYPE=BND;POS=221752889;STRANDS=--:5;IMPRECISE;CIPOS=-250,10;CIEND=-461,10;CIPOS95=-122,2;CIEND95=-168,0;MATEID=6337_2;EVENT=6337;SU=5;PE=5;SR=0;ALG=PROD;AF=0.0006535;NSAMP=11;MSQ=24.33;AN=16832;AC=11;NS=8437;AC_Hom=0;AC_Het=11;AC_Hemi=0;MAF=0.00065189;HWE=1;NFAM=11
1	221780377	6784_1	N	]4:44948578]N	155.24	LOW	SVTYPE=BND;POS=221780377;STRANDS=-+:8;CIPOS=-6,3;CIEND=-7,5;CIPOS95=0,0;CIEND95=0,0;MATEID=6784_2;EVENT=6784;SU=8;PE=2;SR=6;ALG=PROD;AF=5.94e-05;NSAMP=1;MSQ=152.54;AN=16834;AC=1;NS=8438;AC_Hom=0;AC_Het=1;AC_Hemi=0;MAF=5.92557e-05;HWE=1;NFAM=1
1	221780396	87680	N	<DEL:ME:SINE|Alu|AluY>	766.38	PASS	SVTYPE=MEI;POS=221780396;SVLEN=-300;END=221780696;STRANDS=+-:17;CIPOS=-30,30;CIEND=-25,24;CIPOS95=0,0;CIEND95=0,0;SU=17;PE=2;SR=15;ALG=PROD;AF=0.0004752;NSAMP=8;MSQ=95.77;AN=16834;AC=8;NS=8438;AC_Hom=0;AC_Het=8;AC_Hemi=0;MAF=0.000474046;HWE=1;NFAM=8
1	221780582	255354	N	<DUP>	48.22	PASS	SVTYPE=DUP;POS=221780582;SVLEN=1374;END=221781956;STRANDS=-+:5;IMPRECISE;CIPOS=-193,10;CIEND=-10,364;CIPOS95=-91,2;CIEND95=-1,112;SU=5;PE=5;SR=0;ALG=PROD;AF=0.0001188;NSAMP=2;MSQ=19.45;AN=16834;AC=2;NS=8438;AC_Hom=0;AC_Het=2;AC_Hemi=0;MAF=0.000118511;HWE=1;NFAM=1
1	221802694	293358_1	N	[1:221804629[N	379.9	LOW	SVTYPE=BND;POS=221802694;STRANDS=--:35;CIPOS=-26,22;CIEND=-27,26;CIPOS95=0,0;CIEND95=0,0;MATEID=293358_2;EVENT=293358;SU=35;PE=18;SR=17;ALG=PROD;AF=0.0001782;NSAMP=3;MSQ=126.63;AN=16834;AC=3;NS=8438;AC_Hom=0;AC_Het=3;AC_Hemi=0;MAF=0.000177767;HWE=1;NFAM=3
1	221802846	293359_1	N	N]1:221804612]	439.77	LOW	SVTYPE=BND;POS=221802846;STRANDS=++:39;CIPOS=-23,23;CIEND=-24,23;CIPOS95=0,0;CIEND95=0,0;MATEID=293359_2;EVENT=293359;SU=39;PE=16;SR=23;ALG=PROD;AF=0.0001782;NSAMP=3;MSQ=146.59;AN=16834;AC=3;NS=8438;AC_Hom=0;AC_Het=3;AC_Hemi=0;MAF=0.000177767;HWE=1;NFAM=3
1	221804612	293359_2	N	N]1:221802846]	439.77	LOW	SVTYPE=BND;POS=221804612;STRANDS=++:39;CIPOS=-24,23;CIEND=-23,23;CIPOS95=0,0;CIEND95=0,0;MATEID=293359_1;EVENT=293359;SECONDARY;SU=39;PE=16;SR=23;ALG=PROD;AF=0.0001782;NSAMP=3;MSQ=146.59;AN=16834;AC=3;NS=8438;AC_Hom=0;AC_Het=3;AC_Hemi=0;MAF=0.000177767;HWE=1;NFAM=3
1	221804629	293358_2	N	[1:221802694[N	379.9	LOW	SVTYPE=BND;POS=221804629;STRANDS=--:35;CIPOS=-27,26;CIEND=-26,22;CIPOS95=0,0;CIEND95=0,0;MATEID=293358_1;EVENT=293358;SECONDARY;SU=35;PE=18;SR=17;ALG=PROD;AF=0.0001782;NSAMP=3;MSQ=126.63;AN=16834;AC=3;NS=8438;AC_Hom=0;AC_Het=3;AC_Hemi=0;MAF=0.000177767;HWE=1;NFAM=3
1	221804936	87681	N	<DEL>	1069.93	PASS	SVTYPE=DEL;POS=221804936;SVLEN=-945;END=221805881;STRANDS=+-:46;CIPOS=-22,21;CIEND=-29,23;CIPOS95=0,0;CIEND95=0,0;SU=46;PE=18;SR=28;ALG=PROD;AF=0.0001782;NSAMP=3;MSQ=356.64;AN=16834;AC=3;NS=8438;AC_Hom=0;AC_Het=3;AC_Hemi=0;MAF=0.000177767;HWE=1;NFAM=3
1	221805667	255355	N	<DUP>	145.92	PASS	SVTYPE=DUP;POS=221805667;SVLEN=7033;END=221812700;STRANDS=-+:21;CIPOS=-27,24;CIEND=-27,30;CIPOS95=0,0;CIEND95=0,0;SU=21;PE=12;SR=9;ALG=PROD;AF=0.0001188;NSAMP=2;MSQ=72.75;AN=16834;AC=2;NS=8438;AC_Hom=0;AC_Het=2;AC_Hemi=0;MAF=0.000118511;HWE=1;NFAM=2
1	221814596	87682_1	N	N[1:221814705[	25.48	LOW	SVTYPE=BND;POS=221814596;STRANDS=+-:5;CIPOS=-10,10;CIEND=-10,10;CIPOS95=0,0;CIEND95=0,0;MATEID=87682_2;EVENT=87682;SU=5;PE=0;SR=5;ALG=PROD;AF=5.94e-05;NSAMP=1;MSQ=23.75;AN=16834;AC=1;NS=8438;AC_Hom=0;AC_Het=1;AC_Hemi=0;MAF=5.92557e-05;HWE=1;NFAM=1
1	221814705	87682_2	N	]1:221814596]N	25.48	LOW	SVTYPE=BND;POS=221814596;STRANDS=+-:5;CIPOS=-10,10;CIEND=-10,10;CIPOS95=0,0;CIEND95=0,0;MATEID=87682_1;EVENT=87682;SECONDARY;SU=5;PE=0;SR=5;ALG=PROD;AF=5.94e-05;NSAMP=1;MSQ=23.75;AN=16834;AC=1;NS=8438;AC_Hom=0;AC_Het=1;AC_Hemi=0;MAF=5.92557e-05;HWE=1;NFAM=1
1	221816461	2430_1	N	]14:98181729]N	8732.02	LOW	SVTYPE=BND;POS=221816461;STRANDS=-+:37;CIPOS=-9,8;CIEND=-9,8;CIPOS95=0,0;CIEND95=0,0;MATEID=2430_2;EVENT=2430;SU=37;PE=0;SR=37;ALG=PROD;AF=0.0224;NSAMP=369;MSQ=22.81;AN=16834;AC=377;NS=8438;AC_Hom=16;AC_Het=361;AC_Hemi=0;MAF=0.0223394;HWE=0.0732655;NFAM=348
1	221821200	255356	N	<DUP>	194.07	PASS	SVTYPE=DUP;POS=221821200;SVLEN=20931;END=221842131;STRANDS=-+:21;CIPOS=-3,1;CIEND=-3,2;CIPOS95=0,0;CIEND95=0,0;SU=21;PE=10;SR=11;ALG=PROD;AF=5.94e-05;NSAMP=1;MSQ=193.66;AN=16834;AC=1;NS=8438;AC_Hom=0;AC_Het=1;AC_Hemi=0;MAF=5.92557e-05;HWE=1;NFAM=1
1	221827804	5772_1	N	]22:42997398]N	137158	LOW	SVTYPE=BND;POS=221827804;STRANDS=-+:188;CIPOS=-10,9;CIEND=-4,9;CIPOS95=0,0;CIEND95=0,0;MATEID=5772_2;EVENT=5772;SU=188;PE=174;SR=14;ALG=PROD;AF=0.1044;NSAMP=1758;MSQ=77.66;AN=16834;AC=1758;NS=8438;AC_Hom=0;AC_Het=1759;AC_Hemi=0;MAF=0.104231;HWE=7.00649e-45;NFAM=1611
1	221827820	1858_1	N	N[13:61315922[	13143.8	LOW	SVTYPE=BND;POS=221827820;STRANDS=+-:4;IMPRECISE;CIPOS=-10,476;CIEND=-528,8;CIPOS95=0,183;CIEND95=-204,1;MATEID=1858_2;EVENT=1858;SU=4;PE=4;SR=0;ALG=PROD;AF=0.02599;NSAMP=293;MSQ=42.98;AN=16004;AC=416;NS=8023;AC_Hom=246;AC_Het=170;AC_Hemi=0;MAF=0.0259255;HWE=0;NFAM=281
1	221839604	87683	N	<DEL>	335.78	PASS	SVTYPE=DEL;POS=221839604;SVLEN=-123;END=221839727;STRANDS=+-:8;CIPOS=-10,10;CIEND=-10,10;CIPOS95=0,0;CIEND95=0,0;SU=8;PE=0;SR=8;ALG=PROD;AF=5.94e-05;NSAMP=1;MSQ=335.77;AN=16834;AC=1;NS=8438;AC_Hom=0;AC_Het=1;AC_Hemi=0;MAF=5.92557e-05;HWE=1;NFAM=1
1	221921723	87684	N	<DEL>	251.8	PASS	SVTYPE=DEL;POS=221921723;SVLEN=-81;END=221921804;STRANDS=+-:9;CIPOS=-4,3;CIEND=-4,3;CIPOS95=0,0;CIEND95=0,0;SU=9;PE=0;SR=9;ALG=PROD;AF=5.94e-05;NSAMP=1;MSQ=251.8;AN=16834;AC=1;NS=8438;AC_Hom=0;AC_Het=1;AC_Hemi=0;MAF=5.92557e-05;HWE=1;NFAM=1
1	221987879	87685	N	<DEL>	2367.2	PASS	SVTYPE=DEL;POS=221987879;SVLEN=-104;END=221987983;STRANDS=+-:73;CIPOS=-5,4;CIEND=-5,4;CIPOS95=0,0;CIEND95=0,0;SU=73;PE=0;SR=73;ALG=PROD;AF=0.0005346;NSAMP=9;MSQ=262.96;AN=16834;AC=9;NS=8438;AC_Hom=0;AC_Het=9;AC_Hemi=0;MAF=0.000533302;HWE=1;NFAM=9
1	222032947	5544_1	N	N]21:28695016]	30049.8	LOW	SVTYPE=BND;POS=222032947;STRANDS=++:5;CIPOS=-10,10;CIEND=-10,10;CIPOS95=0,0;CIEND95=0,0;MATEID=5544_2;EVENT=5544;SU=5;PE=0;SR=5;ALG=PROD;AF=0.09849;NSAMP=854;MSQ=35.02;AN=16834;AC=1658;NS=8438;AC_Hom=1616;AC_Het=50;AC_Hemi=0;MAF=0.0987201;HWE=0;NFAM=782
1	222034158	87686	N	<DEL:ME:SINE|Alu|AluYa5>	4.6185e+06	PASS	SVTYPE=MEI;POS=222034158;SVLEN=-317;END=222034475;STRANDS=+-:104070;CIPOS=0,0;CIEND=0,0;CIPOS95=0,0;CIEND95=0,0;SU=104070;PE=28453;SR=75617;ALG=PROD;AF=0.514;NSAMP=6363;MSQ=724.29;AN=16834;AC=8653;NS=8438;AC_Hom=4594;AC_Het=4079;AC_Hemi=0;MAF=0.486075;HWE=0.00303976;NFAM=5569
1	222092125	6391_1	N	N]3:142308229]	2010.42	LOW	SVTYPE=BND;POS=222092125;STRANDS=++:9;CIPOS=-29,28;CIEND=-29,28;CIPOS95=0,0;CIEND95=0,0;MATEID=6391_2;EVENT=6391;SU=9;PE=0;SR=9;ALG=PROD;AF=0.005525;NSAMP=93;MSQ=20.6;AN=16834;AC=93;NS=8438;AC_Hom=0;AC_Het=93;AC_Hemi=0;MAF=0.00551078;HWE=1;NFAM=93
1	222093560	8432_1	N	[6:49889746[N	18163.1	LOW	SVTYPE=BND;POS=222093560;STRANDS=--:38;CIPOS=-29,28;CIEND=-29,28;CIPOS95=0,0;CIEND95=0,0;MATEID=8432_2;EVENT=8432;SU=38;PE=0;SR=38;ALG=PROD;AF=0.03802;NSAMP=577;MSQ=30.8;AN=16834;AC=640;NS=8438;AC_Hom=126;AC_Het=516;AC_Hemi=0;MAF=0.0380422;HWE=1.1617e-28;NFAM=569
1	222093602	4919_1	N	N[2:186411016[	74.7	LOW	SVTYPE=BND;POS=222093602;STRANDS=+-:5;IMPRECISE;CIPOS=-10,363;CIEND=-248,10;CIPOS95=0,134;CIEND95=-145,1;MATEID=4919_2;EVENT=4919;SU=5;PE=5;SR=0;ALG=PROD;AF=5.94e-05;NSAMP=1;MSQ=74.7;AN=16834;AC=1;NS=8438;AC_Hom=0;AC_Het=1;AC_Hemi=0;MAF=5.92557e-05;HWE=1;NFAM=1
1	222093602	7516_1	N	N]5:17900802]	185.64	LOW	SVTYPE=BND;POS=222093602;STRANDS=++:12;IMPRECISE;CIPOS=-30,258;CIEND=-30,405;CIPOS95=-30,43;CIEND95=-30,76;MATEID=7516_2;EVENT=7516;SU=12;PE=12;SR=0;ALG=PROD;AF=0.0001188;NSAMP=2;MSQ=91.33;AN=16834;AC=2;NS=8438;AC_Hom=0;AC_Het=2;AC_Hemi=0;MAF=0.000118511;HWE=1;NFAM=2
1	222093657	86621_2	N	]1:198962610]N	458691	LOW	SVTYPE=BND;POS=198962610;STRANDS=+-:257;CIPOS=-6,5;CIEND=-6,5;CIPOS95=0,0;CIEND95=0,0;MATEID=86621_1;EVENT=86621;SECONDARY;SU=257;PE=0;SR=257;ALG=PROD;AF=0.4362;NSAMP=6879;MSQ=66.4;AN=16834;AC=7343;NS=8438;AC_Hom=930;AC_Het=6431;AC_Hemi=0;MAF=0.436182;HWE=0;NFAM=6008
1	222093674	5859_1	N	N]3:9138639]	6348.34	LOW	SVTYPE=BND;POS=222093674;STRANDS=++:21;CIPOS=-9,28;CIEND=-9,8;CIPOS95=0,0;CIEND95=0,0;MATEID=5859_2;EVENT=5859;SU=21;PE=0;SR=21;ALG=PROD;AF=0.01527;NSAMP=210;MSQ=30.01;AN=16834;AC=257;NS=8438;AC_Hom=94;AC_Het=163;AC_Hemi=0;MAF=0.0152287;HWE=0;NFAM=208
1	222093700	255154_2	N	N[1:198962595[	105612	LOW	SVTYPE=BND;POS=198962595;STRANDS=-+:429;CIPOS=-1,1;CIEND=-1,1;CIPOS95=0,0;CIEND95=0,0;MATEID=255154_1;EVENT=255154;SECONDARY;SU=429;PE=0;SR=429;ALG=PROD;AF=0.3027;NSAMP=4870;MSQ=21.17;AN=16834;AC=5095;NS=8438;AC_Hom=450;AC_Het=4659;AC_Hemi=0;MAF=0.302738;HWE=0;NFAM=4228
1	222098539	87687	N	<DEL>	1192.92	PASS	SVTYPE=DEL;POS=222098539;SVLEN=-106949;END=222205488;STRANDS=+-:54;CIPOS=-26,27;CIEND=-22,20;CIPOS95=0,0;CIEND95=0,0;SU=54;PE=28;SR=26;ALG=PROD;AF=0.0001188;NSAMP=2;MSQ=596.46;AN=16834;AC=2;NS=8438;AC_Hom=0;AC_Het=2;AC_Hemi=0;MAF=0.000118511;HWE=1;NFAM=2
1	222099681	3248_1	N	N]17:20889950]	5097.02	LOW	SVTYPE=BND;POS=222099681;STRANDS=++:11;IMPRECISE;CIPOS=-30,355;CIEND=-26,457;CIPOS95=-30,72;CIEND95=-26,114;MATEID=3248_2;EVENT=3248;SU=11;PE=11;SR=0;ALG=PROD;AF=0.01105;NSAMP=186;MSQ=26.65;AN=16834;AC=186;NS=8438;AC_Hom=0;AC_Het=186;AC_Hemi=0;MAF=0.0110216;HWE=0.62819;NFAM=186
1	222129535	87688	N	<DEL>	1079.08	PASS	SVTYPE=DEL;POS=222129535;SVLEN=-1748;END=222131283;STRANDS=+-:37;IMPRECISE;CIPOS=-50,307;CIEND=-302,50;CIPOS95=-25,25;CIEND95=-50,50;SU=37;PE=37;SR=0;ALG=PROD;AF=0.0004752;NSAMP=8;MSQ=134.88;AN=16834;AC=8;NS=8438;AC_Hom=0;AC_Het=8;AC_Hemi=0;MAF=0.000474046;HWE=1;NFAM=8
1	222132989	293360_1	N	N]1:222145760]	1084.83	PASS	SVTYPE=BND;POS=222132989;STRANDS=++:56;CIPOS=-25,24;CIEND=-22,21;CIPOS95=0,0;CIEND95=0,0;MATEID=293360_2;EVENT=293360;SU=56;PE=33;SR=23;ALG=PROD;AF=0.0001188;NSAMP=2;MSQ=542.41;AN=16834;AC=2;NS=8438;AC_Hom=0;AC_Het=2;AC_Hemi=0;MAF=0.000118511;HWE=1;NFAM=2
1	222133457	87689	N	<DEL>	341.66	PASS	SVTYPE=DEL;POS=222133457;SVLEN=-4870;END=222138327;STRANDS=+-:13;CIPOS=-5,7;CIEND=-9,3;CIPOS95=0,0;CIEND95=0,0;SU=13;PE=9;SR=4;ALG=PROD;AF=5.94e-05;NSAMP=1;MSQ=341.66;AN=16834;AC=1;NS=8438;AC_Hom=0;AC_Het=1;AC_Hemi=0;MAF=5.92557e-05;HWE=1;NFAM=1
1	222133631	87690	N	<DEL>	877.93	PASS	SVTYPE=DEL;POS=222133631;SVLEN=-3582;END=222137213;STRANDS=+-:42;CIPOS=-28,29;CIEND=-24,21;CIPOS95=0,0;CIEND95=0,0;SU=42;PE=24;SR=18;ALG=PROD;AF=0.0001782;NSAMP=3;MSQ=292.65;AN=16834;AC=3;NS=8438;AC_Hom=0;AC_Het=3;AC_Hemi=0;MAF=0.000177767;HWE=1;NFAM=3
1	222137592	255357_1	N	]1:227462956]N	103182	LOW	SVTYPE=BND;POS=222137592;STRANDS=-+:4892;IMPRECISE;CIPOS=-78,9;CIEND=-1,83;CIPOS95=-1,1;CIEND95=0,0;MATEID=255357_2;EVENT=255357;SU=4892;PE=4892;SR=0;ALG=PROD;AF=0.1549;NSAMP=2499;MSQ=40.88;AN=16834;AC=2607;NS=8438;AC_Hom=218;AC_Het=2394;AC_Hemi=0;MAF=0.154776;HWE=2.14157e-16;NFAM=2288
1	222137592	8075_1	N	[5:163311114[N	28833.3	LOW	SVTYPE=BND;POS=222137592;STRANDS=--:1351;IMPRECISE;CIPOS=-149,6;CIEND=-133,5;CIPOS95=-2,2;CIEND95=-1,1;MATEID=8075_2;EVENT=8075;SU=1351;PE=1351;SR=0;ALG=PROD;AF=0.03131;NSAMP=527;MSQ=54.45;AN=16834;AC=527;NS=8438;AC_Hom=0;AC_Het=527;AC_Hemi=0;MAF=0.0312278;HWE=0.000412712;NFAM=523
1	222137863	8074_1	N	N]5:163311133]	57220	LOW	SVTYPE=BND;POS=222137863;STRANDS=++:2242;IMPRECISE;CIPOS=-6,117;CIEND=-2,140;CIPOS95=-1,1;CIEND95=-2,2;MATEID=8074_2;EVENT=8074;SU=2242;PE=2242;SR=0;ALG=PROD;AF=0.03552;NSAMP=598;MSQ=95.5;AN=16834;AC=598;NS=8438;AC_Hom=0;AC_Het=598;AC_Hemi=0;MAF=0.0354349;HWE=3.65076e-05;NFAM=591
1	222137863	87691_1	N	N[1:227462927[	192634	LOW	SVTYPE=BND;POS=222137863;STRANDS=+-:8306;CIPOS=-3,65;CIEND=-66,4;CIPOS95=0,0;CIEND95=0,0;MATEID=87691_2;EVENT=87691;SU=8306;PE=8306;SR=0;ALG=PROD;AF=0.1494;NSAMP=2515;MSQ=76.27;AN=16834;AC=2515;NS=8438;AC_Hom=0;AC_Het=2519;AC_Hemi=0;MAF=0.149265;HWE=0;NFAM=2333
1	222140215	293362_1	N	N]1:222151424]	149.79	LOW	SVTYPE=BND;POS=222140215;STRANDS=++:9;IMPRECISE;CIPOS=-10,283;CIEND=-10,314;CIPOS95=-2,72;CIEND95=-2,57;MATEID=293362_2;EVENT=293362;SU=9;PE=9;SR=0;ALG=PROD;AF=5.94e-05;NSAMP=1;MSQ=149.79;AN=16834;AC=1;NS=8438;AC_Hom=0;AC_Het=1;AC_Hemi=0;MAF=5.92557e-05;HWE=1;NFAM=1
1	222140455	293361_1	N	[1:222151079[N	227.56	LOW	SVTYPE=BND;POS=222140455;STRANDS=--:11;IMPRECISE;CIPOS=-10,7;CIEND=-10,10;CIPOS95=-1,0;CIEND95=-1,0;MATEID=293361_2;EVENT=293361;SU=11;PE=9;SR=2;ALG=PROD;AF=5.94e-05;NSAMP=1;MSQ=227.56;AN=16834;AC=1;NS=8438;AC_Hom=0;AC_Het=1;AC_Hemi=0;MAF=5.92557e-05;HWE=1;NFAM=1
1	222140959	293363_1	N	[1:222150532[N	83.66	LOW	SVTYPE=BND;POS=222140959;STRANDS=--:6;IMPRECISE;CIPOS=-257,10;CIEND=-220,10;CIPOS95=-106,2;CIEND95=-107,2;MATEID=293363_2;EVENT=293363;SU=6;PE=6;SR=0;ALG=PROD;AF=5.94e-05;NSAMP=1;MSQ=83.66;AN=16834;AC=1;NS=8438;AC_Hom=0;AC_Het=1;AC_Hemi=0;MAF=5.92557e-05;HWE=1;NFAM=1
1	222141269	87692	N	<DEL>	335.71	PASS	SVTYPE=DEL;POS=222141269;SVLEN=-953;END=222142222;STRANDS=+-:8;IMPRECISE;CIPOS=-8,10;CIEND=-10,10;CIPOS95=-1,1;CIEND95=-1,0;SU=8;PE=6;SR=2;ALG=PROD;AF=5.94e-05;NSAMP=1;MSQ=335.71;AN=16834;AC=1;NS=8438;AC_Hom=0;AC_Het=1;AC_Hemi=0;MAF=5.92557e-05;HWE=1;NFAM=1
1	222143781	293365	N	<INV>	24686.2	LOW	SVTYPE=INV;POS=222143781;SVLEN=3802;END=222147583;STRANDS=++:1,--:120;IMPRECISE;CIPOS=-305,71;CIEND=-429,54;CIPOS95=-65,65;CIEND95=-119,54;SU=121;PE=121;SR=0;ALG=SUM;AF=0.03237;NSAMP=545;MSQ=44.62;RETAINED;AN=16834;AC=545;NS=8438;AC_Hom=0;AC_Het=546;AC_Hemi=0;MAF=0.0323536;HWE=0.000178855;NFAM=509
1	222143951	293366_1	N	N]1:222147803]	3172.36	LOW	SVTYPE=BND;POS=222143951;STRANDS=++:5;IMPRECISE;CIPOS=-50,188;CIEND=-43,43;CIPOS95=-50,57;CIEND95=-3,3;MATEID=293366_2;EVENT=293366;SU=5;PE=5;SR=0;ALG=PROD;AF=0.006;NSAMP=101;MSQ=30.6;AN=16834;AC=101;NS=8438;AC_Hom=0;AC_Het=101;AC_Hemi=0;MAF=0.00598483;HWE=1;NFAM=96
1	222144220	293367_1	N	[1:222147148[N	125.8	LOW	SVTYPE=BND;POS=222144220;STRANDS=--:5;IMPRECISE;CIPOS=-231,30;CIEND=-303,30;CIPOS95=-92,30;CIEND95=-146,30;MATEID=293367_2;EVENT=293367;SU=5;PE=5;SR=0;ALG=PROD;AF=5.94e-05;NSAMP=1;MSQ=125.8;AN=16834;AC=1;NS=8438;AC_Hom=0;AC_Het=1;AC_Hemi=0;MAF=5.92557e-05;HWE=1;NFAM=1
1	222144305	87693_1	N	N[1:222144520[	3096.03	PASS	SVTYPE=BND;POS=222144305;STRANDS=+-:33;CIPOS=-46,44;CIEND=-46,44;CIPOS95=0,0;CIEND95=0,0;MATEID=87693_2;EVENT=87693;SU=33;PE=3;SR=30;ALG=PROD;AF=0.0006534;NSAMP=11;MSQ=279.51;AN=16834;AC=11;NS=8438;AC_Hom=0;AC_Het=11;AC_Hemi=0;MAF=0.000651813;HWE=1;NFAM=11
1	222144520	87693_2	N	]1:222144305]N	3096.03	PASS	SVTYPE=BND;POS=222144305;STRANDS=+-:33;CIPOS=-46,44;CIEND=-46,44;CIPOS95=0,0;CIEND95=0,0;MATEID=87693_1;EVENT=87693;SECONDARY;SU=33;PE=3;SR=30;ALG=PROD;AF=0.0006534;NSAMP=11;MSQ=279.51;AN=16834;AC=11;NS=8438;AC_Hom=0;AC_Het=11;AC_Hemi=0;MAF=0.000651813;HWE=1;NFAM=11
1	222144882	293368_1	N	N]1:233819300]	74.58	LOW	SVTYPE=BND;POS=222144882;STRANDS=++:10;IMPRECISE;CIPOS=-30,449;CIEND=-30,404;CIPOS95=-30,106;CIEND95=-30,91;MATEID=293368_2;EVENT=293368;SU=10;PE=10;SR=0;ALG=PROD;AF=0.0001188;NSAMP=2;MSQ=37.28;AN=16834;AC=2;NS=8438;AC_Hom=0;AC_Het=2;AC_Hemi=0;MAF=0.000118511;HWE=1;NFAM=2
1	222145760	293360_2	N	N]1:222132989]	1084.83	PASS	SVTYPE=BND;POS=222145760;STRANDS=++:56;CIPOS=-22,21;CIEND=-25,24;CIPOS95=0,0;CIEND95=0,0;MATEID=293360_1;EVENT=293360;SECONDARY;SU=56;PE=33;SR=23;ALG=PROD;AF=0.0001188;NSAMP=2;MSQ=542.41;AN=16834;AC=2;NS=8438;AC_Hom=0;AC_Het=2;AC_Hemi=0;MAF=0.000118511;HWE=1;NFAM=2
1	222146547	255323_2	N	N[1:215583487[	77.44	LOW	SVTYPE=BND;POS=215583487;STRANDS=-+:9;IMPRECISE;CIPOS=-10,191;CIEND=-330,10;CIPOS95=-3,47;CIEND95=-130,1;MATEID=255323_1;EVENT=255323;SECONDARY;SU=9;PE=9;SR=0;ALG=PROD;AF=5.94e-05;NSAMP=1;MSQ=76.22;AN=16834;AC=1;NS=8438;AC_Hom=0;AC_Het=1;AC_Hemi=0;MAF=5.92557e-05;HWE=1;NFAM=1
1	222147148	293367_2	N	[1:222144220[N	125.8	LOW	SVTYPE=BND;POS=222147148;STRANDS=--:5;IMPRECISE;CIPOS=-303,30;CIEND=-231,30;CIPOS95=-146,30;CIEND95=-92,30;MATEID=293367_1;EVENT=293367;SECONDARY;SU=5;PE=5;SR=0;ALG=PROD;AF=5.94e-05;NSAMP=1;MSQ=125.8;AN=16834;AC=1;NS=8438;AC_Hom=0;AC_Het=1;AC_Hemi=0;MAF=5.92557e-05;HWE=1;NFAM=1
1	222147803	293366_2	N	N]1:222143951]	3172.36	LOW	SVTYPE=BND;POS=222147803;STRANDS=++:5;IMPRECISE;CIPOS=-43,43;CIEND=-50,188;CIPOS95=-3,3;CIEND95=-50,57;MATEID=293366_1;EVENT=293366;SECONDARY;SU=5;PE=5;SR=0;ALG=PROD;AF=0.006;NSAMP=101;MSQ=30.6;AN=16834;AC=101;NS=8438;AC_Hom=0;AC_Het=101;AC_Hemi=0;MAF=0.00598483;HWE=1;NFAM=96
1	222148513	87694_1	N	N[1:223199908[	395.49	LOW	SVTYPE=BND;POS=222148513;STRANDS=+-:4;IMPRECISE;CIPOS=-10,504;CIEND=-372,10;CIPOS95=-1,172;CIEND95=-149,1;MATEID=87694_2;EVENT=87694;SU=4;PE=4;SR=0;ALG=PROD;AF=0.0009505;NSAMP=16;MSQ=23.85;AN=16834;AC=16;NS=8438;AC_Hom=0;AC_Het=16;AC_Hemi=0;MAF=0.000948092;HWE=1;NFAM=14
1	222150532	293363_2	N	[1:222140959[N	83.66	LOW	SVTYPE=BND;POS=222150532;STRANDS=--:6;IMPRECISE;CIPOS=-220,10;CIEND=-257,10;CIPOS95=-107,2;CIEND95=-106,2;MATEID=293363_1;EVENT=293363;SECONDARY;SU=6;PE=6;SR=0;ALG=PROD;AF=5.94e-05;NSAMP=1;MSQ=83.66;AN=16834;AC=1;NS=8438;AC_Hom=0;AC_Het=1;AC_Hemi=0;MAF=5.92557e-05;HWE=1;NFAM=1
1	222151079	293361_2	N	[1:222140455[N	227.56	LOW	SVTYPE=BND;POS=222151079;STRANDS=--:11;IMPRECISE;CIPOS=-10,10;CIEND=-10,7;CIPOS95=-1,0;CIEND95=-1,0;MATEID=293361_1;EVENT=293361;SECONDARY;SU=11;PE=9;SR=2;ALG=PROD;AF=5.94e-05;NSAMP=1;MSQ=227.56;AN=16834;AC=1;NS=8438;AC_Hom=0;AC_Het=1;AC_Hemi=0;MAF=5.92557e-05;HWE=1;NFAM=1
1	222151424	293362_2	N	N]1:222140215]	149.79	LOW	SVTYPE=BND;POS=222151424;STRANDS=++:9;IMPRECISE;CIPOS=-10,314;CIEND=-10,283;CIPOS95=-2,57;CIEND95=-2,72;MATEID=293362_1;EVENT=293362;SECONDARY;SU=9;PE=9;SR=0;ALG=PROD;AF=5.94e-05;NSAMP=1;MSQ=149.79;AN=16834;AC=1;NS=8438;AC_Hom=0;AC_Het=1;AC_Hemi=0;MAF=5.92557e-05;HWE=1;NFAM=1
1	222151756	1971_1	N	]13:91506046]N	122.48	LOW	SVTYPE=BND;POS=222151756;STRANDS=-+:10;IMPRECISE;CIPOS=-336,37;CIEND=-30,403;CIPOS95=-119,37;CIEND95=-30,64;MATEID=1971_2;EVENT=1971;SU=10;PE=10;SR=0;ALG=PROD;AF=0.0001188;NSAMP=2;MSQ=61.24;AN=16834;AC=2;NS=8438;AC_Hom=0;AC_Het=2;AC_Hemi=0;MAF=0.000118511;HWE=1;NFAM=2
1	222151997	1972_1	N	N[13:91506257[	23.75	LOW	SVTYPE=BND;POS=222151997;STRANDS=+-:6;IMPRECISE;CIPOS=-50,536;CIEND=-282,50;CIPOS95=-50,140;CIEND95=-116,50;MATEID=1972_2;EVENT=1972;SU=6;PE=6;SR=0;ALG=PROD;AF=5.94e-05;NSAMP=1;MSQ=23.75;AN=16834;AC=1;NS=8438;AC_Hom=0;AC_Het=1;AC_Hemi=0;MAF=5.92557e-05;HWE=1;NFAM=1
1	222154892	293369_1	N	N]1:222228619]	455.12	PASS	SVTYPE=BND;POS=222154892;STRANDS=++:28;CIPOS=-2,1;CIEND=-8,10;CIPOS95=0,0;CIEND95=0,0;MATEID=293369_2;EVENT=293369;SU=28;PE=12;SR=16;ALG=PROD;AF=5.94e-05;NSAMP=1;MSQ=455.12;AN=16834;AC=1;NS=8438;AC_Hom=0;AC_Het=1;AC_Hemi=0;MAF=5.92557e-05;HWE=1;NFAM=1
1	222175978	87695_1	N	N[1:222176232[	798.03	PASS	SVTYPE=BND;POS=222175978;STRANDS=+-:11;CIPOS=-5,3;CIEND=-4,3;CIPOS95=0,0;CIEND95=0,0;MATEID=87695_2;EVENT=87695;SU=11;PE=2;SR=9;ALG=PROD;AF=0.0001188;NSAMP=2;MSQ=398.49;AN=16834;AC=2;NS=8438;AC_Hom=0;AC_Het=2;AC_Hemi=0;MAF=0.000118511;HWE=1;NFAM=2
1	222176232	87695_2	N	]1:222175978]N	798.03	PASS	SVTYPE=BND;POS=222175978;STRANDS=+-:11;CIPOS=-4,3;CIEND=-5,3;CIPOS95=0,0;CIEND95=0,0;MATEID=87695_1;EVENT=87695;SECONDARY;SU=11;PE=2;SR=9;ALG=PROD;AF=0.0001188;NSAMP=2;MSQ=398.49;AN=16834;AC=2;NS=8438;AC_Hom=0;AC_Het=2;AC_Hemi=0;MAF=0.000118511;HWE=1;NFAM=2
1	222194698	87696_1	N	N[1:222195033[	1265.09	PASS	SVTYPE=BND;POS=222194698;STRANDS=+-:25;CIPOS=-29,30;CIEND=-27,24;CIPOS95=0,0;CIEND95=0,0;MATEID=87696_2;EVENT=87696;SU=25;PE=15;SR=10;ALG=PROD;AF=0.0001188;NSAMP=2;MSQ=632.4;AN=16834;AC=2;NS=8438;AC_Hom=0;AC_Het=2;AC_Hemi=0;MAF=0.000118511;HWE=1;NFAM=2
1	222195033	87696_2	N	]1:222194698]N	1265.09	PASS	SVTYPE=BND;POS=222194698;STRANDS=+-:25;CIPOS=-27,24;CIEND=-29,30;CIPOS95=0,0;CIEND95=0,0;MATEID=87696_1;EVENT=87696;SECONDARY;SU=25;PE=15;SR=10;ALG=PROD;AF=0.0001188;NSAMP=2;MSQ=632.4;AN=16834;AC=2;NS=8438;AC_Hom=0;AC_Het=2;AC_Hemi=0;MAF=0.000118511;HWE=1;NFAM=2
1	222197024	87697	N	<DEL:ME:SINE|Alu|AluY>	69	PASS	SVTYPE=MEI;POS=222197024;SVLEN=-300;END=222197324;STRANDS=+-:8;CIPOS=-29,28;CIEND=-29,28;CIPOS95=0,0;CIEND95=0,0;SU=8;PE=0;SR=8;ALG=PROD;AF=0.000297;NSAMP=5;MSQ=12.46;AN=16834;AC=5;NS=8438;AC_Hom=0;AC_Het=5;AC_Hemi=0;MAF=0.000296279;HWE=1;NFAM=5
1	222218435	87698_1	N	N[1:222218628[	1758.54	LOW	SVTYPE=BND;POS=222218435;STRANDS=+-:39;CIPOS=-26,25;CIEND=-29,28;CIPOS95=0,0;CIEND95=0,0;MATEID=87698_2;EVENT=87698;SU=39;PE=2;SR=37;ALG=PROD;AF=0.0007722;NSAMP=13;MSQ=134.56;AN=16834;AC=13;NS=8438;AC_Hom=0;AC_Het=13;AC_Hemi=0;MAF=0.000770325;HWE=1;NFAM=13
1	222218628	87698_2	N	]1:222218435]N	1758.54	LOW	SVTYPE=BND;POS=222218435;STRANDS=+-:39;CIPOS=-29,28;CIEND=-26,25;CIPOS95=0,0;CIEND95=0,0;MATEID=87698_1;EVENT=87698;SECONDARY;SU=39;PE=2;SR=37;ALG=PROD;AF=0.0007722;NSAMP=13;MSQ=134.56;AN=16834;AC=13;NS=8438;AC_Hom=0;AC_Het=13;AC_Hemi=0;MAF=0.000770325;HWE=1;NFAM=13
1	222223059	87699	N	<DEL>	204.23	PASS	SVTYPE=DEL;POS=222223059;SVLEN=-156;END=222223215;STRANDS=+-:7;CIPOS=-5,4;CIEND=-5,4;CIPOS95=0,0;CIEND95=0,0;SU=7;PE=0;SR=7;ALG=PROD;AF=5.94e-05;NSAMP=1;MSQ=203.83;AN=16834;AC=1;NS=8438;AC_Hom=0;AC_Het=1;AC_Hemi=0;MAF=5.92557e-05;HWE=1;NFAM=1
1	222228159	87700_1	N	N[1:222228435[	337.97	LOW	SVTYPE=BND;POS=222228159;STRANDS=+-:6;CIPOS=-6,5;CIEND=-6,5;CIPOS95=0,0;CIEND95=0,0;MATEID=87700_2;EVENT=87700;SU=6;PE=0;SR=6;ALG=PROD;AF=0.0001188;NSAMP=2;MSQ=167.79;AN=16834;AC=2;NS=8438;AC_Hom=0;AC_Het=2;AC_Hemi=0;MAF=0.000118511;HWE=1;NFAM=2
1	222228435	87700_2	N	]1:222228159]N	337.97	LOW	SVTYPE=BND;POS=222228159;STRANDS=+-:6;CIPOS=-6,5;CIEND=-6,5;CIPOS95=0,0;CIEND95=0,0;MATEID=87700_1;EVENT=87700;SECONDARY;SU=6;PE=0;SR=6;ALG=PROD;AF=0.0001188;NSAMP=2;MSQ=167.79;AN=16834;AC=2;NS=8438;AC_Hom=0;AC_Het=2;AC_Hemi=0;MAF=0.000118511;HWE=1;NFAM=2
1	222228619	293369_2	N	N]1:222154892]	455.12	PASS	SVTYPE=BND;POS=222228619;STRANDS=++:28;CIPOS=-8,10;CIEND=-2,1;CIPOS95=0,0;CIEND95=0,0;MATEID=293369_1;EVENT=293369;SECONDARY;SU=28;PE=12;SR=16;ALG=PROD;AF=5.94e-05;NSAMP=1;MSQ=455.12;AN=16834;AC=1;NS=8438;AC_Hom=0;AC_Het=1;AC_Hemi=0;MAF=5.92557e-05;HWE=1;NFAM=1
1	222236062	255358	N	<DUP>	64.19	PASS	SVTYPE=DUP;POS=222236062;SVLEN=360;END=222236422;STRANDS=-+:6;IMPRECISE;CIPOS=-10,8;CIEND=-6,10;CIPOS95=-3,0;CIEND95=-2,3;SU=6;PE=4;SR=2;ALG=PROD;AF=5.94e-05;NSAMP=1;MSQ=62.51;AN=16834;AC=1;NS=8438;AC_Hom=0;AC_Het=1;AC_Hemi=0;MAF=5.92557e-05;HWE=1;NFAM=1
1	222236581	712_1	N	[11:9211949[N	21192.2	LOW	SVTYPE=BND;POS=222236581;STRANDS=--:4;IMPRECISE;CIPOS=-394,7;CIEND=-300,10;CIPOS95=-116,0;CIEND95=-105,1;MATEID=712_2;EVENT=712;SU=4;PE=4;SR=0;ALG=PROD;AF=0.04598;NSAMP=774;MSQ=26.45;AN=16834;AC=774;NS=8438;AC_Hom=0;AC_Het=775;AC_Hemi=0;MAF=0.0459232;HWE=1.37349e-08;NFAM=753
1	222236581	961_1	N	[11:94216604[N	324285	LOW	SVTYPE=BND;POS=222236581;STRANDS=--:12;CIPOS=-29,28;CIEND=-29,28;CIPOS95=0,0;CIEND95=0,0;MATEID=961_2;EVENT=961;SU=12;PE=0;SR=12;ALG=PROD;AF=0.3076;NSAMP=5178;MSQ=62.26;AN=16834;AC=5178;NS=8438;AC_Hom=0;AC_Het=5189;AC_Hemi=0;MAF=0.307478;HWE=0;NFAM=4600
1	222251033	87701	N	<DEL>	257.68	PASS	SVTYPE=DEL;POS=222251033;SVLEN=-3702;END=222254735;STRANDS=+-:15;IMPRECISE;CIPOS=-30,262;CIEND=-170,30;CIPOS95=-30,30;CIEND95=-45,30;SU=15;PE=15;SR=0;ALG=PROD;AF=0.0001188;NSAMP=2;MSQ=128.84;AN=16834;AC=2;NS=8438;AC_Hom=0;AC_Het=2;AC_Hemi=0;MAF=0.000118511;HWE=1;NFAM=2
1	222264402	255333_2	N	N[1:217921454[	95.52	LOW	SVTYPE=BND;POS=217921454;STRANDS=-+:4;IMPRECISE;CIPOS=-10,357;CIEND=-384,10;CIPOS95=-1,113;CIEND95=-161,0;MATEID=255333_1;EVENT=255333;SECONDARY;SU=4;PE=4;SR=0;ALG=PROD;AF=0.0003564;NSAMP=6;MSQ=14.13;AN=16834;AC=6;NS=8438;AC_Hom=0;AC_Het=6;AC_Hemi=0;MAF=0.000355534;HWE=1;NFAM=6
1	222264548	87530_2	N	]1:217921566]N	183	LOW	SVTYPE=BND;POS=217921566;STRANDS=+-:13;IMPRECISE;CIPOS=-207,30;CIEND=-30,379;CIPOS95=-66,30;CIEND95=-30,118;MATEID=87530_1;EVENT=87530;SECONDARY;SU=13;PE=13;SR=0;ALG=PROD;AF=0.0001782;NSAMP=3;MSQ=60.61;AN=16834;AC=3;NS=8438;AC_Hom=0;AC_Het=3;AC_Hemi=0;MAF=0.000177767;HWE=1;NFAM=3
1	222270514	255359	N	<DUP>	121.35	PASS	SVTYPE=DUP;POS=222270514;SVLEN=1176;END=222271690;STRANDS=-+:14;CIPOS=-6,3;CIEND=-8,10;CIPOS95=0,0;CIEND95=0,0;SU=14;PE=8;SR=6;ALG=PROD;AF=5.94e-05;NSAMP=1;MSQ=121.1;AN=16834;AC=1;NS=8438;AC_Hom=0;AC_Het=1;AC_Hemi=0;MAF=5.92557e-05;HWE=1;NFAM=1
1	222283796	6297_1	N	]3:116808285]N	547.04	LOW	SVTYPE=BND;POS=222283796;STRANDS=-+:10;CIPOS=-26,25;CIEND=-26,25;CIPOS95=0,0;CIEND95=0,0;MATEID=6297_2;EVENT=6297;SU=10;PE=0;SR=10;ALG=PROD;AF=0.001307;NSAMP=22;MSQ=23.8;AN=16834;AC=22;NS=8438;AC_Hom=0;AC_Het=22;AC_Hemi=0;MAF=0.00130363;HWE=1;NFAM=22
1	222283812	87702_1	N	N[1:222283885[	45858.1	LOW	SVTYPE=BND;POS=222283812;STRANDS=+-:7;CIPOS=-6,5;CIEND=-7,5;CIPOS95=0,0;CIEND95=0,0;MATEID=87702_2;EVENT=87702;SU=7;PE=0;SR=7;ALG=PROD;AF=0.07913;NSAMP=1048;MSQ=42.65;AN=16352;AC=1294;NS=8196;AC_Hom=492;AC_Het=803;AC_Hemi=0;MAF=0.079002;HWE=0;NFAM=1030
1	222283885	87702_2	N	]1:222283812]N	45858.1	LOW	SVTYPE=BND;POS=222283812;STRANDS=+-:7;CIPOS=-7,5;CIEND=-6,5;CIPOS95=0,0;CIEND95=0,0;MATEID=87702_1;EVENT=87702;SECONDARY;SU=7;PE=0;SR=7;ALG=PROD;AF=0.07913;NSAMP=1048;MSQ=42.65;AN=16352;AC=1294;NS=8196;AC_Hom=492;AC_Het=803;AC_Hemi=0;MAF=0.079002;HWE=0;NFAM=1030
1	222283909	10428_1	N	[9:103731331[N	12849.2	LOW	SVTYPE=BND;POS=222283909;STRANDS=--:713;CIPOS=-1,1;CIEND=0,1;CIPOS95=0,0;CIEND95=0,0;MATEID=10428_2;EVENT=10428;SU=713;PE=6;SR=707;ALG=PROD;AF=0.01741;NSAMP=293;MSQ=43.44;AN=16834;AC=293;NS=8438;AC_Hom=0;AC_Het=293;AC_Hemi=0;MAF=0.0173619;HWE=0.185821;NFAM=292
1	222283936	5503_1	N	N[21:22703904[	1226.41	LOW	SVTYPE=BND;POS=222283936;STRANDS=-+:9,+-:17;IMPRECISE;CIPOS=-550,489;CIEND=-201,391;CIPOS95=-180,180;CIEND95=-51,51;MATEID=5503_2;EVENT=5503;SU=26;PE=26;SR=0;ALG=SUM;AF=0.003208;NSAMP=54;MSQ=21.3;AN=16834;AC=54;NS=8438;AC_Hom=0;AC_Het=54;AC_Hemi=0;MAF=0.00319981;HWE=1;NFAM=51
1	222286689	255360	N	<DUP>	66.97	PASS	SVTYPE=DUP;POS=222286689;SVLEN=199;END=222286888;STRANDS=-+:7;CIPOS=-6,10;CIEND=-5,4;CIPOS95=0,0;CIEND95=0,0;SU=7;PE=0;SR=7;ALG=PROD;AF=5.94e-05;NSAMP=1;MSQ=63.45;AN=16834;AC=1;NS=8438;AC_Hom=0;AC_Het=1;AC_Hemi=0;MAF=5.92557e-05;HWE=1;NFAM=1
1	222288097	81143_2	N	]1:56951659]N	8612.1	LOW	SVTYPE=BND;POS=56951659;STRANDS=+-:152;CIPOS=-4,3;CIEND=-4,3;CIPOS95=0,0;CIEND95=0,0;MATEID=81143_1;EVENT=81143;SECONDARY;SU=152;PE=0;SR=152;ALG=PROD;AF=0.01402;NSAMP=236;MSQ=35.88;AN=16834;AC=236;NS=8438;AC_Hom=0;AC_Het=236;AC_Hemi=0;MAF=0.0139844;HWE=0.415439;NFAM=233
1	222288167	291583_2	N	N]1:4603782]	9571.22	LOW	SVTYPE=BND;POS=222288167;STRANDS=++:4;CIPOS=-9,8;CIEND=-9,8;CIPOS95=0,0;CIEND95=0,0;MATEID=291583_1;EVENT=291583;SECONDARY;SU=4;PE=0;SR=4;ALG=PROD;AF=0.01996;NSAMP=336;MSQ=27.51;AN=16834;AC=336;NS=8438;AC_Hom=0;AC_Het=337;AC_Hemi=0;MAF=0.0199692;HWE=0.0836382;NFAM=313
1	222291229	87703	N	<DEL>	2811.09	PASS	SVTYPE=DEL;POS=222291229;SVLEN=-992;END=222292221;STRANDS=+-:129;CIPOS=-4,3;CIEND=-7,5;CIPOS95=0,0;CIEND95=0,0;SU=129;PE=66;SR=63;ALG=PROD;AF=0.0003564;NSAMP=6;MSQ=468.52;AN=16834;AC=6;NS=8438;AC_Hom=0;AC_Het=6;AC_Hemi=0;MAF=0.000355534;HWE=1;NFAM=4
1	222304122	87704	N	<DEL>	1588.19	PASS	SVTYPE=DEL;POS=222304122;SVLEN=-237;END=222304359;STRANDS=+-:26;CIPOS=-28,26;CIEND=-27,26;CIPOS95=0,0;CIEND95=0,0;SU=26;PE=1;SR=25;ALG=PROD;AF=0.000297;NSAMP=5;MSQ=316.43;AN=16834;AC=5;NS=8438;AC_Hom=0;AC_Het=5;AC_Hemi=0;MAF=0.000296279;HWE=1;NFAM=5
1	222311661	9645_1	N	]8:23746021]N	1609.49	LOW	SVTYPE=BND;POS=222311661;STRANDS=-+:12;CIPOS=-29,28;CIEND=-29,28;CIPOS95=0,0;CIEND95=0,0;MATEID=9645_2;EVENT=9645;SU=12;PE=0;SR=12;ALG=PROD;AF=0.00493;NSAMP=83;MSQ=16.95;AN=16834;AC=83;NS=8438;AC_Hom=0;AC_Het=84;AC_Hemi=0;MAF=0.00497748;HWE=1;NFAM=80
1	222311727	87705_1	N	N[1:222312002[	72385.2	LOW	SVTYPE=BND;POS=222311727;STRANDS=+-:47;IMPRECISE;CIPOS=-30,154;CIEND=-267,30;CIPOS95=-30,46;CIEND95=-134,30;MATEID=87705_2;EVENT=87705;SU=47;PE=47;SR=0;ALG=PROD;AF=0.07527;NSAMP=1267;MSQ=56.67;AN=16832;AC=1267;NS=8437;AC_Hom=0;AC_Het=1269;AC_Hemi=0;MAF=0.0752045;HWE=6.29066e-23;NFAM=1137
1	222312002	87705_2	N	]1:222311727]N	72385.2	LOW	SVTYPE=BND;POS=222311727;STRANDS=+-:47;IMPRECISE;CIPOS=-267,30;CIEND=-30,154;CIPOS95=-134,30;CIEND95=-30,46;MATEID=87705_1;EVENT=87705;SECONDARY;SU=47;PE=47;SR=0;ALG=PROD;AF=0.07527;NSAMP=1267;MSQ=56.67;AN=16832;AC=1267;NS=8437;AC_Hom=0;AC_Het=1269;AC_Hemi=0;MAF=0.0752045;HWE=6.29066e-23;NFAM=1137
1	222312171	87706_1	N	N[1:222312348[	161.61	LOW	SVTYPE=BND;POS=222312171;STRANDS=+-:5;CIPOS=-10,10;CIEND=-10,10;CIPOS95=0,0;CIEND95=0,0;MATEID=87706_2;EVENT=87706;SU=5;PE=0;SR=5;ALG=PROD;AF=0.0001188;NSAMP=2;MSQ=79.18;AN=16834;AC=2;NS=8438;AC_Hom=0;AC_Het=2;AC_Hemi=0;MAF=0.000118511;HWE=1;NFAM=2
1	222312348	6135_1	N	[3:75727716[N	1565.35	LOW	SVTYPE=BND;POS=222312348;STRANDS=--:15;IMPRECISE;CIPOS=-246,30;CIEND=-267,53;CIPOS95=-105,30;CIEND95=-132,53;MATEID=6135_2;EVENT=6135;SU=15;PE=12;SR=3;ALG=SUM;AF=0.0009505;NSAMP=16;MSQ=97.38;AN=16834;AC=16;NS=8438;AC_Hom=0;AC_Het=16;AC_Hemi=0;MAF=0.000948092;HWE=1;NFAM=16
1	222312348	87706_2	N	]1:222312171]N	161.61	LOW	SVTYPE=BND;POS=222312171;STRANDS=+-:5;CIPOS=-10,10;CIEND=-10,10;CIPOS95=0,0;CIEND95=0,0;MATEID=87706_1;EVENT=87706;SECONDARY;SU=5;PE=0;SR=5;ALG=PROD;AF=0.0001188;NSAMP=2;MSQ=79.18;AN=16834;AC=2;NS=8438;AC_Hom=0;AC_Het=2;AC_Hemi=0;MAF=0.000118511;HWE=1;NFAM=2
1	222330552	536_1	N	]10:135130213]N	11314.8	LOW	SVTYPE=BND;POS=222330552;STRANDS=-+:4;CIPOS=-9,8;CIEND=-9,8;CIPOS95=0,0;CIEND95=0,0;MATEID=536_2;EVENT=536;SU=4;PE=0;SR=4;ALG=PROD;AF=0.03451;NSAMP=564;MSQ=19.18;AN=16834;AC=581;NS=8438;AC_Hom=34;AC_Het=549;AC_Hemi=0;MAF=0.0345461;HWE=0.0320005;NFAM=550
1	222348584	87707	N	<DEL:ME:SINE|Alu|AluY>	7.31	PASS	SVTYPE=MEI;POS=222348584;SVLEN=-310;END=222348894;STRANDS=+-:4;CIPOS=-9,8;CIEND=-9,8;CIPOS95=0,0;CIEND95=0,0;SU=4;PE=0;SR=4;ALG=PROD;AF=5.94e-05;NSAMP=1;MSQ=4.6;AN=16834;AC=1;NS=8438;AC_Hom=0;AC_Het=1;AC_Hemi=0;MAF=5.92557e-05;HWE=1;NFAM=1
1	222374165	87708	N	<DEL>	2.33006e+06	PASS	SVTYPE=DEL;POS=222374165;SVLEN=-6374;END=222380539;STRANDS=+-:75922;CIPOS=0,0;CIEND=0,0;CIPOS95=0,0;CIEND95=0,0;SU=75922;PE=51377;SR=24545;ALG=PROD;AF=0.2937;NSAMP=4139;MSQ=561.47;AN=16834;AC=4944;NS=8438;AC_Hom=1614;AC_Het=3342;AC_Hemi=0;MAF=0.293671;HWE=3.75762e-05;NFAM=3605
1	222375802	87709	N	<DEL>	572.61	PASS	SVTYPE=DEL;POS=222375802;SVLEN=-4999;END=222380801;STRANDS=+-:21;CIPOS=-7,10;CIEND=-7,4;CIPOS95=0,0;CIEND95=0,0;SU=21;PE=16;SR=5;ALG=PROD;AF=5.94e-05;NSAMP=1;MSQ=572.6;AN=16834;AC=1;NS=8438;AC_Hom=0;AC_Het=1;AC_Hemi=0;MAF=5.92557e-05;HWE=1;NFAM=1
1	222380581	87710	N	<DEL>	380.48	PASS	SVTYPE=DEL;POS=222380581;SVLEN=-2231;END=222382812;STRANDS=+-:20;CIPOS=-4,3;CIEND=-3,1;CIPOS95=0,0;CIEND95=0,0;SU=20;PE=11;SR=9;ALG=PROD;AF=5.94e-05;NSAMP=1;MSQ=380.48;AN=16834;AC=1;NS=8438;AC_Hom=0;AC_Het=1;AC_Hemi=0;MAF=5.92557e-05;HWE=1;NFAM=1
1	222407828	87711	N	<DEL>	701.41	PASS	SVTYPE=DEL;POS=222407828;SVLEN=-1383;END=222409211;STRANDS=+-:28;CIPOS=-2,1;CIEND=-10,9;CIPOS95=0,0;CIEND95=0,0;SU=28;PE=16;SR=12;ALG=PROD;AF=5.94e-05;NSAMP=1;MSQ=701.41;AN=16834;AC=1;NS=8438;AC_Hom=0;AC_Het=1;AC_Hemi=0;MAF=5.92557e-05;HWE=1;NFAM=1
1	222423199	87712	N	<DEL>	320.61	PASS	SVTYPE=DEL;POS=222423199;SVLEN=-2222;END=222425421;STRANDS=+-:14;IMPRECISE;CIPOS=-6,9;CIEND=-10,3;CIPOS95=-1,1;CIEND95=-2,0;SU=14;PE=11;SR=3;ALG=PROD;AF=5.94e-05;NSAMP=1;MSQ=320.61;AN=16834;AC=1;NS=8438;AC_Hom=0;AC_Het=1;AC_Hemi=0;MAF=5.92557e-05;HWE=1;NFAM=1
1	222442548	87713_1	N	N[1:222443032[	29.81	LOW	SVTYPE=BND;POS=222442548;STRANDS=+-:4;IMPRECISE;CIPOS=-9,8;CIEND=-7,9;CIPOS95=0,0;CIEND95=0,3;MATEID=87713_2;EVENT=87713;SU=4;PE=0;SR=4;ALG=PROD;AF=5.94e-05;NSAMP=1;MSQ=29.81;AN=16834;AC=1;NS=8438;AC_Hom=0;AC_Het=1;AC_Hemi=0;MAF=5.92557e-05;HWE=1;NFAM=1
1	222443032	87713_2	N	]1:222442548]N	29.81	LOW	SVTYPE=BND;POS=222442548;STRANDS=+-:4;IMPRECISE;CIPOS=-7,9;CIEND=-9,8;CIPOS95=0,3;CIEND95=0,0;MATEID=87713_1;EVENT=87713;SECONDARY;SU=4;PE=0;SR=4;ALG=PROD;AF=5.94e-05;NSAMP=1;MSQ=29.81;AN=16834;AC=1;NS=8438;AC_Hom=0;AC_Het=1;AC_Hemi=0;MAF=5.92557e-05;HWE=1;NFAM=1
1	222453441	87714	N	<DEL>	458.44	PASS	SVTYPE=DEL;POS=222453441;SVLEN=-6006;END=222459447;STRANDS=+-:22;CIPOS=-8,10;CIEND=-4,1;CIPOS95=0,0;CIEND95=0,0;SU=22;PE=14;SR=8;ALG=PROD;AF=5.94e-05;NSAMP=1;MSQ=458.44;AN=16834;AC=1;NS=8438;AC_Hom=0;AC_Het=1;AC_Hemi=0;MAF=5.92557e-05;HWE=1;NFAM=1
1	222479912	87715_1	N	N[1:222481716[	8137.59	PASS	SVTYPE=BND;POS=222479912;STRANDS=+-:360;CIPOS=-3,2;CIEND=-3,1;CIPOS95=0,0;CIEND95=0,0;MATEID=87715_2;EVENT=87715;SU=360;PE=211;SR=149;ALG=PROD;AF=0.001129;NSAMP=19;MSQ=428.29;AN=16834;AC=19;NS=8438;AC_Hom=0;AC_Het=19;AC_Hemi=0;MAF=0.00112586;HWE=1;NFAM=19
1	222481716	87715_2	N	]1:222479912]N	8137.59	PASS	SVTYPE=BND;POS=222479912;STRANDS=+-:360;CIPOS=-3,1;CIEND=-3,2;CIPOS95=0,0;CIEND95=0,0;MATEID=87715_1;EVENT=87715;SECONDARY;SU=360;PE=211;SR=149;ALG=PROD;AF=0.001129;NSAMP=19;MSQ=428.29;AN=16834;AC=19;NS=8438;AC_Hom=0;AC_Het=19;AC_Hemi=0;MAF=0.00112586;HWE=1;NFAM=19
1	222483542	10721_1	N	[X:1238638[N	73.37	LOW	SVTYPE=BND;POS=222483542;STRANDS=--:4;IMPRECISE;CIPOS=-478,7;CIEND=-194,10;CIPOS95=-148,0;CIEND95=-82,2;MATEID=10721_2;EVENT=10721;SU=4;PE=4;SR=0;ALG=PROD;AF=0.0001782;NSAMP=3;MSQ=24.46;AN=16834;AC=3;NS=8438;AC_Hom=0;AC_Het=3;AC_Hemi=0;MAF=0.000177767;HWE=1;NFAM=3
1	222519105	10062_1	N	]8:137039154]N	2915.58	LOW	SVTYPE=BND;POS=222519105;STRANDS=-+:135;IMPRECISE;CIPOS=-363,27;CIEND=-26,334;CIPOS95=-26,26;CIEND95=-26,28;MATEID=10062_2;EVENT=10062;SU=135;PE=135;SR=0;ALG=PROD;AF=0.006891;NSAMP=116;MSQ=23.95;AN=16834;AC=116;NS=8438;AC_Hom=0;AC_Het=116;AC_Hemi=0;MAF=0.00687367;HWE=1;NFAM=95
1	222550553	87717	N	<DEL>	45415.9	PASS	SVTYPE=DEL;POS=222550553;SVLEN=-387;END=222550940;STRANDS=+-:18;IMPRECISE;CIPOS=-50,87;CIEND=-40,44;CIPOS95=-8,8;CIEND95=-3,3;SU=18;PE=18;SR=0;ALG=PROD;AF=0.01408;NSAMP=226;MSQ=200.09;RETAINED;AN=16834;AC=237;NS=8438;AC_Hom=22;AC_Het=216;AC_Hemi=0;MAF=0.0141029;HWE=7.73003e-07;NFAM=220
1	222557123	293370_1	N	N]1:223075812]	44.92	LOW	SVTYPE=BND;POS=222557123;STRANDS=++:9;IMPRECISE;CIPOS=-30,437;CIEND=-30,411;CIPOS95=-30,101;CIEND95=-30,89;MATEID=293370_2;EVENT=293370;SU=9;PE=9;SR=0;ALG=PROD;AF=0.0001188;NSAMP=2;MSQ=22.46;AN=16834;AC=2;NS=8438;AC_Hom=0;AC_Het=2;AC_Hemi=0;MAF=0.000118511;HWE=1;NFAM=2
1	222579116	6930_1	N	[4:80888053[N	14836.6	LOW	SVTYPE=BND;POS=222579116;STRANDS=--:207;CIPOS=-2,4;CIEND=-3,3;CIPOS95=0,0;CIEND95=0,0;MATEID=6930_2;EVENT=6930;SU=207;PE=1;SR=206;ALG=PROD;AF=0.01978;NSAMP=322;MSQ=45.69;AN=16834;AC=333;NS=8438;AC_Hom=22;AC_Het=311;AC_Hemi=0;MAF=0.0197322;HWE=0.000427225;NFAM=317
1	222579130	10471_1	N	N[9:115560388[	12800.3	LOW	SVTYPE=BND;POS=222579130;STRANDS=+-:109;CIPOS=-10,49;CIEND=-47,7;CIPOS95=0,0;CIEND95=0,0;MATEID=10471_2;EVENT=10471;SU=109;PE=101;SR=8;ALG=PROD;AF=0.01663;NSAMP=280;MSQ=45.31;AN=16834;AC=280;NS=8438;AC_Hom=0;AC_Het=280;AC_Hemi=0;MAF=0.0165916;HWE=0.177161;NFAM=277
1	222586549	87718	N	<DEL>	407.6	PASS	SVTYPE=DEL;POS=222586549;SVLEN=-616;END=222587165;STRANDS=+-:19;CIPOS=-3,3;CIEND=-4,1;CIPOS95=0,0;CIEND95=0,0;SU=19;PE=11;SR=8;ALG=PROD;AF=5.94e-05;NSAMP=1;MSQ=407.6;AN=16834;AC=1;NS=8438;AC_Hom=0;AC_Het=1;AC_Hemi=0;MAF=5.92557e-05;HWE=1;NFAM=1
1	222602902	413_1	N	]10:87454357]N	1910.35	LOW	SVTYPE=BND;POS=222602902;STRANDS=-+:4;IMPRECISE;CIPOS=-9,8;CIEND=-8,8;CIPOS95=0,0;CIEND95=-1,1;MATEID=413_2;EVENT=413;SU=4;PE=0;SR=4;ALG=PROD;AF=0.007069;NSAMP=118;MSQ=14.87;AN=16834;AC=119;NS=8438;AC_Hom=2;AC_Het=117;AC_Hemi=0;MAF=0.00705143;HWE=0.342283;NFAM=117
1	222602902	7684_1	N	]5:55824800]N	2660.14	LOW	SVTYPE=BND;POS=222602902;STRANDS=-+:4;CIPOS=-9,8;CIEND=-9,8;CIPOS95=0,0;CIEND95=0,0;MATEID=7684_2;EVENT=7684;SU=4;PE=0;SR=4;ALG=PROD;AF=0.008614;NSAMP=144;MSQ=16.98;AN=16834;AC=145;NS=8438;AC_Hom=2;AC_Het=143;AC_Hemi=0;MAF=0.00859208;HWE=0.464193;NFAM=139
1	222602924	8993_1	N	N]7:29312956]	4528.17	LOW	SVTYPE=BND;POS=222602924;STRANDS=++:19;CIPOS=-10,10;CIEND=-10,10;CIPOS95=0,0;CIEND95=0,0;MATEID=8993_2;EVENT=8993;SU=19;PE=0;SR=19;ALG=PROD;AF=0.009326;NSAMP=152;MSQ=29.39;AN=16834;AC=157;NS=8438;AC_Hom=10;AC_Het=147;AC_Hemi=0;MAF=0.00930315;HWE=0.000761641;NFAM=144
1	222641989	255361_1	N	]1:224135875]N	87.06	LOW	SVTYPE=BND;POS=222641989;STRANDS=-+:4;IMPRECISE;CIPOS=-285,10;CIEND=-10,463;CIPOS95=-143,1;CIEND95=-1,158;MATEID=255361_2;EVENT=255361;SU=4;PE=4;SR=0;ALG=PROD;AF=0.0004752;NSAMP=8;MSQ=9.62;AN=16834;AC=8;NS=8438;AC_Hom=0;AC_Het=8;AC_Hemi=0;MAF=0.000474046;HWE=1;NFAM=8
1	222645491	87719	N	<DEL>	350.44	PASS	SVTYPE=DEL;POS=222645491;SVLEN=-1663;END=222647154;STRANDS=+-:6;IMPRECISE;CIPOS=-10,382;CIEND=-215,10;CIPOS95=-2,112;CIEND95=-103,2;SU=6;PE=6;SR=0;ALG=PROD;AF=0.000297;NSAMP=5;MSQ=70.09;AN=16834;AC=5;NS=8438;AC_Hom=0;AC_Het=5;AC_Hemi=0;MAF=0.000296279;HWE=1;NFAM=5
1	222654140	87720_1	N	N[1:224143688[	1056.79	LOW	SVTYPE=BND;POS=222654140;STRANDS=+-:178;IMPRECISE;CIPOS=-19,343;CIEND=-248,16;CIPOS95=-19,25;CIEND95=-23,16;MATEID=87720_2;EVENT=87720;SU=178;PE=178;SR=0;ALG=PROD;AF=0.002198;NSAMP=37;MSQ=27.38;AN=16834;AC=37;NS=8438;AC_Hom=0;AC_Het=37;AC_Hemi=0;MAF=0.00219246;HWE=1;NFAM=37
1	222660231	4369_1	N	]2:36406499]N	113584	LOW	SVTYPE=BND;POS=222660231;STRANDS=-+:3353;CIPOS=0,0;CIEND=0,0;CIPOS95=0,0;CIEND95=0,0;MATEID=4369_2;EVENT=4369;SU=3353;PE=0;SR=3353;ALG=PROD;AF=0.153;NSAMP=2575;MSQ=43.58;AN=16834;AC=2575;NS=8438;AC_Hom=0;AC_Het=2584;AC_Hemi=0;MAF=0.153117;HWE=0;NFAM=2228
1	222662758	9337_1	N	N[7:112085140[	9852.17	LOW	SVTYPE=BND;POS=222662758;STRANDS=+-:380;CIPOS=-4,6;CIEND=-10,8;CIPOS95=0,0;CIEND95=0,0;MATEID=9337_2;EVENT=9337;SU=380;PE=332;SR=48;ALG=PROD;AF=0.01307;NSAMP=220;MSQ=44.08;AN=16834;AC=220;NS=8438;AC_Hom=0;AC_Het=220;AC_Hemi=0;MAF=0.0130363;HWE=0.406764;NFAM=216
1	222662759	254513_2	N	N[1:109620302[	5541.92	LOW	SVTYPE=BND;POS=109620302;STRANDS=-+:11;IMPRECISE;CIPOS=-3,10;CIEND=-10,10;CIPOS95=-1,3;CIEND95=-3,3;MATEID=254513_1;EVENT=254513;SECONDARY;SU=11;PE=10;SR=1;ALG=PROD;AF=0.02198;NSAMP=370;MSQ=13.03;AN=16834;AC=370;NS=8438;AC_Hom=0;AC_Het=370;AC_Hemi=0;MAF=0.0219246;HWE=0.0360898;NFAM=361
1	222662761	4335_1	N	N]2:27144324]	178.17	LOW	SVTYPE=BND;POS=222662761;STRANDS=++:8;IMPRECISE;CIPOS=-23,28;CIEND=-30,29;CIPOS95=-2,2;CIEND95=-1,1;MATEID=4335_2;EVENT=4335;SU=8;PE=6;SR=2;ALG=PROD;AF=0.0004158;NSAMP=7;MSQ=23.83;AN=16834;AC=7;NS=8438;AC_Hom=0;AC_Het=7;AC_Hemi=0;MAF=0.00041479;HWE=1;NFAM=7
1	222673180	255362_1	N	]1:224160121]N	35.11	LOW	SVTYPE=BND;POS=222673180;STRANDS=-+:6;IMPRECISE;CIPOS=-216,10;CIEND=-10,306;CIPOS95=-76,2;CIEND95=-1,96;MATEID=255362_2;EVENT=255362;SU=6;PE=6;SR=0;ALG=PROD;AF=5.94e-05;NSAMP=1;MSQ=34.65;AN=16834;AC=1;NS=8438;AC_Hom=0;AC_Het=1;AC_Hemi=0;MAF=5.92557e-05;HWE=1;NFAM=1
1	222678312	6302_1	N	N]3:119012564]	21772.9	LOW	SVTYPE=BND;POS=222678312;STRANDS=++:8;CIPOS=-49,48;CIEND=-49,48;CIPOS95=0,0;CIEND95=0,0;MATEID=6302_2;EVENT=6302;SU=8;PE=0;SR=8;ALG=PROD;AF=0.0363;NSAMP=611;MSQ=35.05;AN=16834;AC=611;NS=8438;AC_Hom=0;AC_Het=612;AC_Hemi=0;MAF=0.0362645;HWE=2.56347e-05;NFAM=598
1	222678314	7099_1	N	N]4:119526414]	710.14	LOW	SVTYPE=BND;POS=222678314;STRANDS=++:9;IMPRECISE;CIPOS=-27,473;CIEND=-30,443;CIPOS95=-27,120;CIEND95=-30,94;MATEID=7099_2;EVENT=7099;SU=9;PE=9;SR=0;ALG=PROD;AF=0.001782;NSAMP=30;MSQ=22.64;AN=16834;AC=30;NS=8438;AC_Hom=0;AC_Het=30;AC_Hemi=0;MAF=0.00177767;HWE=1;NFAM=28
1	222710212	87721	N	<DEL>	314.67	PASS	SVTYPE=DEL;POS=222710212;SVLEN=-1596;END=222711808;STRANDS=+-:14;CIPOS=-5,4;CIEND=-10,10;CIPOS95=0,0;CIEND95=0,0;SU=14;PE=7;SR=7;ALG=PROD;AF=5.94e-05;NSAMP=1;MSQ=314.67;AN=16834;AC=1;NS=8438;AC_Hom=0;AC_Het=1;AC_Hemi=0;MAF=5.92557e-05;HWE=1;NFAM=1
1	222711545	1000_1	N	]11:112888382]N	16124.6	LOW	SVTYPE=BND;POS=222711545;STRANDS=-+:149;CIPOS=-6,4;CIEND=-9,8;CIPOS95=0,0;CIEND95=0,0;MATEID=1000_2;EVENT=1000;SU=149;PE=0;SR=149;ALG=PROD;AF=0.02923;NSAMP=492;MSQ=31.74;AN=16834;AC=492;NS=8438;AC_Hom=0;AC_Het=496;AC_Hemi=0;MAF=0.0293909;HWE=0.000906654;NFAM=474
1	222725609	9621_1	N	N[8:21295794[	99.47	LOW	SVTYPE=BND;POS=222725609;STRANDS=+-:4;IMPRECISE;CIPOS=-8,520;CIEND=-277,10;CIPOS95=0,192;CIEND95=-136,2;MATEID=9621_2;EVENT=9621;SU=4;PE=4;SR=0;ALG=PROD;AF=0.0003564;NSAMP=6;MSQ=14.48;AN=16834;AC=6;NS=8438;AC_Hom=0;AC_Het=6;AC_Hemi=0;MAF=0.000355534;HWE=1;NFAM=6
1	222749776	87722_1	N	N[1:222750041[	262.45	LOW	SVTYPE=BND;POS=222749776;STRANDS=+-:5;CIPOS=-10,10;CIEND=-10,10;CIPOS95=0,0;CIEND95=0,0;MATEID=87722_2;EVENT=87722;SU=5;PE=0;SR=5;ALG=PROD;AF=0.0001782;NSAMP=3;MSQ=85.21;AN=16834;AC=3;NS=8438;AC_Hom=0;AC_Het=3;AC_Hemi=0;MAF=0.000177767;HWE=1;NFAM=3
1	222750041	87722_2	N	]1:222749776]N	262.45	LOW	SVTYPE=BND;POS=222749776;STRANDS=+-:5;CIPOS=-10,10;CIEND=-10,10;CIPOS95=0,0;CIEND95=0,0;MATEID=87722_1;EVENT=87722;SECONDARY;SU=5;PE=0;SR=5;ALG=PROD;AF=0.0001782;NSAMP=3;MSQ=85.21;AN=16834;AC=3;NS=8438;AC_Hom=0;AC_Het=3;AC_Hemi=0;MAF=0.000177767;HWE=1;NFAM=3
1	222779048	5087_1	N	]2:225055391]N	48949.4	LOW	SVTYPE=BND;POS=222779048;STRANDS=-+:5;IMPRECISE;CIPOS=-3,10;CIEND=-8,7;CIPOS95=0,3;CIEND95=0,1;MATEID=5087_2;EVENT=5087;SU=5;PE=0;SR=5;ALG=PROD;AF=0.06065;NSAMP=1020;MSQ=47.51;AN=16834;AC=1021;NS=8438;AC_Hom=2;AC_Het=1021;AC_Hemi=0;MAF=0.0606186;HWE=3.97568e-13;NFAM=870
1	222779056	6782_1	N	]4:44640243]N	46308.8	LOW	SVTYPE=BND;POS=222779056;STRANDS=-+:4;IMPRECISE;CIPOS=-10,8;CIEND=-9,8;CIPOS95=-1,0;CIEND95=0,1;MATEID=6782_2;EVENT=6782;SU=4;PE=0;SR=4;ALG=PROD;AF=0.07978;NSAMP=1189;MSQ=38.84;AN=16834;AC=1343;NS=8438;AC_Hom=310;AC_Het=1037;AC_Hemi=0;MAF=0.0798175;HWE=2.88683e-37;NFAM=1011
1	222791277	87723_1	N	N[1:222791369[	1514.99	LOW	SVTYPE=BND;POS=222791277;STRANDS=+-:44;CIPOS=-9,10;CIEND=-9,8;CIPOS95=0,0;CIEND95=0,0;MATEID=87723_2;EVENT=87723;SU=44;PE=0;SR=44;ALG=PROD;AF=0.001549;NSAMP=25;MSQ=51.02;RETAINED;AN=16780;AC=26;NS=8411;AC_Hom=2;AC_Het=24;AC_Hemi=0;MAF=0.0015456;HWE=0.0191633;NFAM=25
1	222791369	87723_2	N	]1:222791277]N	1514.99	LOW	SVTYPE=BND;POS=222791277;STRANDS=+-:44;CIPOS=-9,8;CIEND=-9,10;CIPOS95=0,0;CIEND95=0,0;MATEID=87723_1;EVENT=87723;SECONDARY;SU=44;PE=0;SR=44;ALG=PROD;AF=0.001549;NSAMP=25;MSQ=51.02;RETAINED;AN=16780;AC=26;NS=8411;AC_Hom=2;AC_Het=24;AC_Hemi=0;MAF=0.0015456;HWE=0.0191633;NFAM=25
1	222807322	255363	N	<DUP>	9303	PASS	SVTYPE=DUP;POS=222807322;SVLEN=134;END=222807456;STRANDS=-+:22;CIPOS=-25,24;CIEND=-25,24;CIPOS95=0,0;CIEND95=0,0;SU=22;PE=0;SR=22;ALG=PROD;AF=0.0155;NSAMP=258;MSQ=35.78;AN=16834;AC=261;NS=8438;AC_Hom=6;AC_Het=255;AC_Hemi=0;MAF=0.0154658;HWE=0.455961;NFAM=258
1	222812374	87725	N	<DEL>	536.47	PASS	SVTYPE=DEL;POS=222812374;SVLEN=-2256;END=222814630;STRANDS=+-:22;CIPOS=-7,10;CIEND=-10,10;CIPOS95=0,0;CIEND95=0,0;SU=22;PE=14;SR=8;ALG=PROD;AF=5.94e-05;NSAMP=1;MSQ=536.47;AN=16834;AC=1;NS=8438;AC_Hom=0;AC_Het=1;AC_Hemi=0;MAF=5.92557e-05;HWE=1;NFAM=1
1	222869295	87726	N	<DEL>	233.7	PASS	SVTYPE=DEL;POS=222869295;SVLEN=-389;END=222869684;STRANDS=+-:7;CIPOS=-10,10;CIEND=-10,10;CIPOS95=0,0;CIEND95=0,0;SU=7;PE=2;SR=5;ALG=PROD;AF=5.94e-05;NSAMP=1;MSQ=233.7;AN=16834;AC=1;NS=8438;AC_Hom=0;AC_Het=1;AC_Hemi=0;MAF=5.92557e-05;HWE=1;NFAM=1
1	222885832	8631_1	N	N[6:106781552[	92.8	LOW	SVTYPE=BND;POS=222885832;STRANDS=+-:15;CIPOS=-7,10;CIEND=-10,10;CIPOS95=0,0;CIEND95=0,0;MATEID=8631_2;EVENT=8631;SU=15;PE=6;SR=9;ALG=PROD;AF=5.94e-05;NSAMP=1;MSQ=92.8;AN=16834;AC=1;NS=8438;AC_Hom=0;AC_Het=1;AC_Hemi=0;MAF=5.92557e-05;HWE=1;NFAM=1
1	222893389	87727	N	<DEL>	335.45	PASS	SVTYPE=DEL;POS=222893389;SVLEN=-724;END=222894113;STRANDS=+-:16;CIPOS=-6,10;CIEND=-7,3;CIPOS95=0,0;CIEND95=0,0;SU=16;PE=11;SR=5;ALG=PROD;AF=5.94e-05;NSAMP=1;MSQ=335.45;AN=16834;AC=1;NS=8438;AC_Hom=0;AC_Het=1;AC_Hemi=0;MAF=5.92557e-05;HWE=1;NFAM=1
1	222915296	10076_1	N	N]8:140468394]	1045.5	LOW	SVTYPE=BND;POS=222915296;STRANDS=++:12;CIPOS=-49,48;CIEND=-49,48;CIPOS95=0,0;CIEND95=0,0;MATEID=10076_2;EVENT=10076;SU=12;PE=0;SR=12;ALG=PROD;AF=0.003505;NSAMP=59;MSQ=15.53;AN=16834;AC=59;NS=8438;AC_Hom=0;AC_Het=61;AC_Hemi=0;MAF=0.0036146;HWE=1;NFAM=59
1	222915415	87728	N	<DEL>	419.62	PASS	SVTYPE=DEL;POS=222915415;SVLEN=-2313;END=222917728;STRANDS=+-:18;CIPOS=-3,2;CIEND=-3,1;CIPOS95=0,0;CIEND95=0,0;SU=18;PE=8;SR=10;ALG=PROD;AF=5.94e-05;NSAMP=1;MSQ=419.62;AN=16834;AC=1;NS=8438;AC_Hom=0;AC_Het=1;AC_Hemi=0;MAF=5.92557e-05;HWE=1;NFAM=1
1	222945103	87729	N	<DEL>	2398.04	PASS	SVTYPE=DEL;POS=222945103;SVLEN=-505;END=222945608;STRANDS=+-:103;CIPOS=-4,4;CIEND=-10,10;CIPOS95=0,0;CIEND95=0,0;SU=103;PE=57;SR=46;ALG=PROD;AF=0.0004752;NSAMP=8;MSQ=299.5;AN=16834;AC=8;NS=8438;AC_Hom=0;AC_Het=8;AC_Hemi=0;MAF=0.000474046;HWE=1;NFAM=8
1	222979680	87730	N	<DEL>	191.43	PASS	SVTYPE=DEL;POS=222979680;SVLEN=-713;END=222980393;STRANDS=+-:11;IMPRECISE;CIPOS=-10,264;CIEND=-231,10;CIPOS95=-2,49;CIEND95=-46,2;SU=11;PE=11;SR=0;ALG=PROD;AF=5.94e-05;NSAMP=1;MSQ=191.42;AN=16834;AC=1;NS=8438;AC_Hom=0;AC_Het=1;AC_Hemi=0;MAF=5.92557e-05;HWE=1;NFAM=1
1	222983030	292089_2	N	[1:43030191[N	1042.28	LOW	SVTYPE=BND;POS=222983030;STRANDS=--:79;CIPOS=-9,5;CIEND=-9,5;CIPOS95=0,0;CIEND95=0,0;MATEID=292089_1;EVENT=292089;SECONDARY;SU=79;PE=0;SR=79;ALG=PROD;AF=0.002317;NSAMP=39;MSQ=25.53;AN=16834;AC=39;NS=8438;AC_Hom=0;AC_Het=39;AC_Hemi=0;MAF=0.00231097;HWE=1;NFAM=39
1	222984674	87731	N	<DEL>	28332.9	PASS	SVTYPE=DEL;POS=222984674;SVLEN=-1287;END=222985961;STRANDS=+-:1271;CIPOS=-1,1;CIEND=-1,0;CIPOS95=0,0;CIEND95=0,0;SU=1271;PE=683;SR=588;ALG=PROD;AF=0.004515;NSAMP=75;MSQ=377.77;AN=16834;AC=76;NS=8438;AC_Hom=2;AC_Het=74;AC_Hemi=0;MAF=0.00450344;HWE=0.15603;NFAM=74
1	222988262	87732_1	N	N[1:222988480[	3384.62	LOW	SVTYPE=BND;POS=222988262;STRANDS=+-:12;CIPOS=-29,28;CIEND=-29,28;CIPOS95=0,0;CIEND95=0,0;MATEID=87732_2;EVENT=87732;SU=12;PE=0;SR=12;ALG=PROD;AF=0.008554;NSAMP=144;MSQ=22.16;AN=16834;AC=144;NS=8438;AC_Hom=0;AC_Het=144;AC_Hemi=0;MAF=0.00853283;HWE=1;NFAM=143
1	222988480	87732_2	N	]1:222988262]N	3384.62	LOW	SVTYPE=BND;POS=222988262;STRANDS=+-:12;CIPOS=-29,28;CIEND=-29,28;CIPOS95=0,0;CIEND95=0,0;MATEID=87732_1;EVENT=87732;SECONDARY;SU=12;PE=0;SR=12;ALG=PROD;AF=0.008554;NSAMP=144;MSQ=22.16;AN=16834;AC=144;NS=8438;AC_Hom=0;AC_Het=144;AC_Hemi=0;MAF=0.00853283;HWE=1;NFAM=143
1	223006151	87733_1	N	N[1:223006620[	34284.1	PASS	SVTYPE=BND;POS=223006151;STRANDS=+-:1114;CIPOS=-1,2;CIEND=-1,1;CIPOS95=0,0;CIEND95=0,0;MATEID=87733_2;EVENT=87733;SU=1114;PE=723;SR=391;ALG=PROD;AF=0.005228;NSAMP=86;MSQ=398.51;AN=16834;AC=88;NS=8438;AC_Hom=4;AC_Het=85;AC_Hemi=0;MAF=0.00527376;HWE=0.0223574;NFAM=83
1	223006620	87733_2	N	]1:223006151]N	34284.1	PASS	SVTYPE=BND;POS=223006151;STRANDS=+-:1114;CIPOS=-1,1;CIEND=-1,2;CIPOS95=0,0;CIEND95=0,0;MATEID=87733_1;EVENT=87733;SECONDARY;SU=1114;PE=723;SR=391;ALG=PROD;AF=0.005228;NSAMP=86;MSQ=398.51;AN=16834;AC=88;NS=8438;AC_Hom=4;AC_Het=85;AC_Hemi=0;MAF=0.00527376;HWE=0.0223574;NFAM=83
1	223029923	87734	N	<DEL>	164.75	PASS	SVTYPE=DEL;POS=223029923;SVLEN=-496;END=223030419;STRANDS=+-:6;IMPRECISE;CIPOS=-10,9;CIEND=-10,9;CIPOS95=-3,3;CIEND95=-3,1;SU=6;PE=5;SR=1;ALG=PROD;AF=5.94e-05;NSAMP=1;MSQ=164.75;AN=16834;AC=1;NS=8438;AC_Hom=0;AC_Het=1;AC_Hemi=0;MAF=5.92557e-05;HWE=1;NFAM=1
1	223034578	255364	N	<DUP>	83.21	PASS	SVTYPE=DUP;POS=223034578;SVLEN=231;END=223034809;STRANDS=-+:7;CIPOS=-5,4;CIEND=-5,4;CIPOS95=0,0;CIEND95=0,0;SU=7;PE=0;SR=7;ALG=PROD;AF=5.94e-05;NSAMP=1;MSQ=81.16;AN=16834;AC=1;NS=8438;AC_Hom=0;AC_Het=1;AC_Hemi=0;MAF=5.92557e-05;HWE=1;NFAM=1
1	223036625	77869_2	N	]1:9734873]N	2628.7	LOW	SVTYPE=BND;POS=9734873;STRANDS=+-:5;CIPOS=-10,10;CIEND=-10,10;CIPOS95=0,0;CIEND95=0,0;MATEID=77869_1;EVENT=77869;SECONDARY;SU=5;PE=0;SR=5;ALG=PROD;AF=0.004396;NSAMP=74;MSQ=34.85;AN=16834;AC=74;NS=8438;AC_Hom=0;AC_Het=74;AC_Hemi=0;MAF=0.00438493;HWE=1;NFAM=72
1	223036626	1572_1	N	]12:112418659]N	128.81	LOW	SVTYPE=BND;POS=223036626;STRANDS=-+:10;CIPOS=-30,30;CIEND=-30,30;CIPOS95=0,0;CIEND95=0,0;MATEID=1572_2;EVENT=1572;SU=10;PE=0;SR=10;ALG=PROD;AF=0.0001188;NSAMP=2;MSQ=61.3;AN=16834;AC=2;NS=8438;AC_Hom=0;AC_Het=2;AC_Hemi=0;MAF=0.000118511;HWE=1;NFAM=2
1	223038392	8884_1	N	N[7:1185074[	71164.7	LOW	SVTYPE=BND;POS=223038392;STRANDS=+-:81;IMPRECISE;CIPOS=-124,49;CIEND=-50,50;CIPOS95=-72,49;CIEND95=-2,2;MATEID=8884_2;EVENT=8884;SU=81;PE=68;SR=13;ALG=SUM;AF=0.06808;NSAMP=1145;MSQ=61.83;RETAINED;AN=16834;AC=1146;NS=8438;AC_Hom=2;AC_Het=1146;AC_Hemi=0;MAF=0.0680256;HWE=4.6365e-17;NFAM=960
1	223043571	293371_1	N	[1:223076639[N	52.09	LOW	SVTYPE=BND;POS=223043571;STRANDS=--:11;IMPRECISE;CIPOS=-669,30;CIEND=-618,30;CIPOS95=-389,30;CIEND95=-376,30;MATEID=293371_2;EVENT=293371;SU=11;PE=11;SR=0;ALG=SUM;AF=0.0001782;NSAMP=3;MSQ=16.95;AN=16834;AC=3;NS=8438;AC_Hom=0;AC_Het=3;AC_Hemi=0;MAF=0.000177767;HWE=1;NFAM=3
1	223060833	87735	N	<DEL:ME:SINE|Alu|AluYb8>	1.19077e+06	PASS	SVTYPE=MEI;POS=223060833;SVLEN=-306;END=223061139;STRANDS=+-:30493;CIPOS=0,0;CIEND=0,0;CIPOS95=0,0;CIEND95=0,0;SU=30493;PE=5831;SR=24662;ALG=PROD;AF=0.1607;NSAMP=2447;MSQ=485.91;AN=16834;AC=2706;NS=8438;AC_Hom=520;AC_Het=2189;AC_Hemi=0;MAF=0.160524;HWE=0.000788411;NFAM=2154
1	223065217	87736	N	<DEL>	380.72	PASS	SVTYPE=DEL;POS=223065217;SVLEN=-70;END=223065287;STRANDS=+-:14;CIPOS=-30,30;CIEND=-30,30;CIPOS95=0,0;CIEND95=0,0;SU=14;PE=0;SR=14;ALG=PROD;AF=0.0001782;NSAMP=3;MSQ=126.85;AN=16834;AC=3;NS=8438;AC_Hom=0;AC_Het=3;AC_Hemi=0;MAF=0.000177767;HWE=1;NFAM=3
1	223075812	293370_2	N	N]1:222557123]	44.92	LOW	SVTYPE=BND;POS=223075812;STRANDS=++:9;IMPRECISE;CIPOS=-30,411;CIEND=-30,437;CIPOS95=-30,89;CIEND95=-30,101;MATEID=293370_1;EVENT=293370;SECONDARY;SU=9;PE=9;SR=0;ALG=PROD;AF=0.0001188;NSAMP=2;MSQ=22.46;AN=16834;AC=2;NS=8438;AC_Hom=0;AC_Het=2;AC_Hemi=0;MAF=0.000118511;HWE=1;NFAM=2
1	223076610	110_1	N	N]10:36297281]	57917.8	LOW	SVTYPE=BND;POS=223076610;STRANDS=++:620;IMPRECISE;CIPOS=-30,402;CIEND=-30,231;CIPOS95=-30,51;CIEND95=-11,11;MATEID=110_2;EVENT=110;SU=620;PE=620;SR=0;ALG=PROD;AF=0.09475;NSAMP=1595;MSQ=35.71;AN=16834;AC=1595;NS=8438;AC_Hom=0;AC_Het=1600;AC_Hemi=0;MAF=0.0948092;HWE=5.47809e-37;NFAM=1428
1	223076639	293371_2	N	[1:223043571[N	52.09	LOW	SVTYPE=BND;POS=223076639;STRANDS=--:11;IMPRECISE;CIPOS=-618,30;CIEND=-669,30;CIPOS95=-376,30;CIEND95=-389,30;MATEID=293371_1;EVENT=293371;SECONDARY;SU=11;PE=11;SR=0;ALG=SUM;AF=0.0001782;NSAMP=3;MSQ=16.95;AN=16834;AC=3;NS=8438;AC_Hom=0;AC_Het=3;AC_Hemi=0;MAF=0.000177767;HWE=1;NFAM=3
1	223078759	87737	N	<DEL>	593.45	PASS	SVTYPE=DEL;POS=223078759;SVLEN=-4317;END=223083076;STRANDS=+-:28;CIPOS=-25,24;CIEND=-26,23;CIPOS95=0,0;CIEND95=0,0;SU=28;PE=16;SR=12;ALG=PROD;AF=0.0001188;NSAMP=2;MSQ=296.73;AN=16834;AC=2;NS=8438;AC_Hom=0;AC_Het=2;AC_Hemi=0;MAF=0.000118511;HWE=1;NFAM=2
1	223083275	87738	N	<DEL>	3006.35	PASS	SVTYPE=DEL;POS=223083275;SVLEN=-449;END=223083724;STRANDS=+-:127;CIPOS=-8,10;CIEND=-3,1;CIPOS95=0,0;CIEND95=0,0;SU=127;PE=64;SR=63;ALG=PROD;AF=0.000297;NSAMP=5;MSQ=601.27;AN=16834;AC=5;NS=8438;AC_Hom=0;AC_Het=5;AC_Hemi=0;MAF=0.000296279;HWE=1;NFAM=3
1	223091143	87739_1	N	N[1:223091199[	3283.97	LOW	SVTYPE=BND;POS=223091143;STRANDS=+-:113;CIPOS=-4,3;CIEND=-4,3;CIPOS95=0,0;CIEND95=0,0;MATEID=87739_2;EVENT=87739;SU=113;PE=0;SR=113;ALG=PROD;AF=0.001247;NSAMP=21;MSQ=156.37;AN=16834;AC=21;NS=8438;AC_Hom=0;AC_Het=21;AC_Hemi=0;MAF=0.00124437;HWE=1;NFAM=21
1	223091199	87739_2	N	]1:223091143]N	3283.97	LOW	SVTYPE=BND;POS=223091143;STRANDS=+-:113;CIPOS=-4,3;CIEND=-4,3;CIPOS95=0,0;CIEND95=0,0;MATEID=87739_1;EVENT=87739;SECONDARY;SU=113;PE=0;SR=113;ALG=PROD;AF=0.001247;NSAMP=21;MSQ=156.37;AN=16834;AC=21;NS=8438;AC_Hom=0;AC_Het=21;AC_Hemi=0;MAF=0.00124437;HWE=1;NFAM=21
1	223104771	87740	N	<DEL>	254.61	PASS	SVTYPE=DEL;POS=223104771;SVLEN=-8968;END=223113739;STRANDS=+-:11;IMPRECISE;CIPOS=-6,9;CIEND=-10,6;CIPOS95=-1,1;CIEND95=-1,0;SU=11;PE=8;SR=3;ALG=PROD;AF=5.94e-05;NSAMP=1;MSQ=254.61;AN=16834;AC=1;NS=8438;AC_Hom=0;AC_Het=1;AC_Hemi=0;MAF=5.92557e-05;HWE=1;NFAM=1
1	223105654	87741	N	<DEL>	422.44	PASS	SVTYPE=DEL;POS=223105654;SVLEN=-366;END=223106020;STRANDS=+-:15;CIPOS=-4,3;CIEND=-10,10;CIPOS95=0,0;CIEND95=0,0;SU=15;PE=7;SR=8;ALG=PROD;AF=5.94e-05;NSAMP=1;MSQ=422.43;AN=16834;AC=1;NS=8438;AC_Hom=0;AC_Het=1;AC_Hemi=0;MAF=5.92557e-05;HWE=1;NFAM=1
1	223109958	87742_1	N	N[1:223110474[	776.93	PASS	SVTYPE=BND;POS=223109958;STRANDS=+-:17;IMPRECISE;CIPOS=-26,29;CIEND=-30,26;CIPOS95=-1,1;CIEND95=-1,1;MATEID=87742_2;EVENT=87742;SU=17;PE=14;SR=3;ALG=PROD;AF=0.0001188;NSAMP=2;MSQ=388.25;AN=16834;AC=2;NS=8438;AC_Hom=0;AC_Het=2;AC_Hemi=0;MAF=0.000118511;HWE=1;NFAM=2
1	223110107	10231_1	N	N[9:29868196[	2858.78	LOW	SVTYPE=BND;POS=223110107;STRANDS=+-:5;IMPRECISE;CIPOS=-7,386;CIEND=-309,10;CIPOS95=0,149;CIEND95=-89,0;MATEID=10231_2;EVENT=10231;SU=5;PE=5;SR=0;ALG=PROD;AF=0.0006164;NSAMP=10;MSQ=16.93;AN=16224;AC=10;NS=8133;AC_Hom=0;AC_Het=10;AC_Hemi=0;MAF=0.000614779;HWE=1;NFAM=10
1	223110249	948_1	N	]11:89889089]N	230.12	LOW	SVTYPE=BND;POS=223110249;STRANDS=-+:12;CIPOS=-24,22;CIEND=-29,28;CIPOS95=0,0;CIEND95=0,0;MATEID=948_2;EVENT=948;SU=12;PE=0;SR=12;ALG=PROD;AF=0.0004752;NSAMP=8;MSQ=26.35;AN=16834;AC=8;NS=8438;AC_Hom=0;AC_Het=8;AC_Hemi=0;MAF=0.000474046;HWE=1;NFAM=8
1	223110474	87742_2	N	]1:223109958]N	776.93	PASS	SVTYPE=BND;POS=223109958;STRANDS=+-:17;IMPRECISE;CIPOS=-30,26;CIEND=-26,29;CIPOS95=-1,1;CIEND95=-1,1;MATEID=87742_1;EVENT=87742;SECONDARY;SU=17;PE=14;SR=3;ALG=PROD;AF=0.0001188;NSAMP=2;MSQ=388.25;AN=16834;AC=2;NS=8438;AC_Hom=0;AC_Het=2;AC_Hemi=0;MAF=0.000118511;HWE=1;NFAM=2
1	223112127	5041_1	N	N]2:214990754]	15729.9	LOW	SVTYPE=BND;POS=223112127;STRANDS=++:259;CIPOS=-3,3;CIEND=-3,3;CIPOS95=0,0;CIEND95=0,0;MATEID=5041_2;EVENT=5041;SU=259;PE=0;SR=259;ALG=PROD;AF=0.03558;NSAMP=599;MSQ=25.25;AN=16834;AC=599;NS=8438;AC_Hom=0;AC_Het=601;AC_Hemi=0;MAF=0.0356127;HWE=3.8362e-05;NFAM=571
1	223127586	6015_1	N	]3:48255034]N	170.39	LOW	SVTYPE=BND;POS=223127586;STRANDS=-+:5;IMPRECISE;CIPOS=-187,10;CIEND=-6,506;CIPOS95=-77,2;CIEND95=0,183;MATEID=6015_2;EVENT=6015;SU=5;PE=5;SR=0;ALG=PROD;AF=0.0001188;NSAMP=2;MSQ=85.2;AN=16834;AC=2;NS=8438;AC_Hom=0;AC_Het=2;AC_Hemi=0;MAF=0.000118511;HWE=1;NFAM=2
1	223127596	6012_1	N	N[3:48252841[	107.68	LOW	SVTYPE=BND;POS=223127596;STRANDS=+-:5;IMPRECISE;CIPOS=-10,553;CIEND=-376,10;CIPOS95=-1,178;CIEND95=-205,1;MATEID=6012_2;EVENT=6012;SU=5;PE=5;SR=0;ALG=PROD;AF=0.0001188;NSAMP=2;MSQ=53.84;AN=16834;AC=2;NS=8438;AC_Hom=0;AC_Het=2;AC_Hemi=0;MAF=0.000118511;HWE=1;NFAM=2
1	223136475	10248_1	N	[9:35297539[N	774.85	LOW	SVTYPE=BND;POS=223136475;STRANDS=--:48;IMPRECISE;CIPOS=-306,29;CIEND=-205,41;CIPOS95=-34,29;CIEND95=-29,29;MATEID=10248_2;EVENT=10248;SU=48;PE=48;SR=0;ALG=PROD;AF=0.0004158;NSAMP=7;MSQ=110.68;AN=16834;AC=7;NS=8438;AC_Hom=0;AC_Het=7;AC_Hemi=0;MAF=0.00041479;HWE=1;NFAM=7
1	223136492	10249_1	N	N]9:35297846]	703.37	LOW	SVTYPE=BND;POS=223136492;STRANDS=++:53;IMPRECISE;CIPOS=-43,338;CIEND=-31,318;CIPOS95=-27,27;CIEND95=-31,35;MATEID=10249_2;EVENT=10249;SU=53;PE=53;SR=0;ALG=PROD;AF=0.0005346;NSAMP=9;MSQ=78.1;AN=16834;AC=9;NS=8438;AC_Hom=0;AC_Het=9;AC_Hemi=0;MAF=0.000533302;HWE=1;NFAM=9
1	223157711	87743_1	N	N[1:223157763[	3021.9	LOW	SVTYPE=BND;POS=223157711;STRANDS=+-:4;IMPRECISE;CIPOS=-8,6;CIEND=-8,10;CIPOS95=-1,0;CIEND95=0,1;MATEID=87743_2;EVENT=87743;SU=4;PE=0;SR=4;ALG=PROD;AF=0.008257;NSAMP=139;MSQ=20.28;AN=16834;AC=139;NS=8438;AC_Hom=0;AC_Het=139;AC_Hemi=0;MAF=0.00823655;HWE=1;NFAM=138
1	223157741	8060_1	N	N]5:158962941]	9702.8	LOW	SVTYPE=BND;POS=223157741;STRANDS=++:8;IMPRECISE;CIPOS=-50,346;CIEND=-50,478;CIPOS95=-47,47;CIEND95=-50,124;MATEID=8060_2;EVENT=8060;SU=8;PE=8;SR=0;ALG=PROD;AF=0.02816;NSAMP=468;MSQ=19.68;AN=16834;AC=474;NS=8438;AC_Hom=12;AC_Het=462;AC_Hemi=0;MAF=0.0280872;HWE=1;NFAM=425
1	223157763	87743_2	N	]1:223157711]N	3021.9	LOW	SVTYPE=BND;POS=223157711;STRANDS=+-:4;IMPRECISE;CIPOS=-8,10;CIEND=-8,6;CIPOS95=0,1;CIEND95=-1,0;MATEID=87743_1;EVENT=87743;SECONDARY;SU=4;PE=0;SR=4;ALG=PROD;AF=0.008257;NSAMP=139;MSQ=20.28;AN=16834;AC=139;NS=8438;AC_Hom=0;AC_Het=139;AC_Hemi=0;MAF=0.00823655;HWE=1;NFAM=138
1	223157780	111_1	N	N]10:12733363]	344065	LOW	SVTYPE=BND;POS=223157780;STRANDS=++:105;CIPOS=-10,10;CIEND=-10,10;CIPOS95=0,0;CIEND95=0,0;MATEID=111_2;EVENT=111;SU=105;PE=0;SR=105;ALG=PROD;AF=0.3017;NSAMP=5054;MSQ=67.6;AN=16834;AC=5078;NS=8438;AC_Hom=48;AC_Het=5047;AC_Hemi=0;MAF=0.301908;HWE=0;NFAM=4384
1	223167584	87744_1	N	N[1:223167646[	266.82	PASS	SVTYPE=BND;POS=223167584;STRANDS=+-:6;CIPOS=-6,5;CIEND=-6,5;CIPOS95=0,0;CIEND95=0,0;MATEID=87744_2;EVENT=87744;SU=6;PE=0;SR=6;ALG=PROD;AF=5.94e-05;NSAMP=1;MSQ=266.76;AN=16834;AC=1;NS=8438;AC_Hom=0;AC_Het=1;AC_Hemi=0;MAF=5.92557e-05;HWE=1;NFAM=1
1	223167646	87744_2	N	]1:223167584]N	266.82	PASS	SVTYPE=BND;POS=223167584;STRANDS=+-:6;CIPOS=-6,5;CIEND=-6,5;CIPOS95=0,0;CIEND95=0,0;MATEID=87744_1;EVENT=87744;SECONDARY;SU=6;PE=0;SR=6;ALG=PROD;AF=5.94e-05;NSAMP=1;MSQ=266.76;AN=16834;AC=1;NS=8438;AC_Hom=0;AC_Het=1;AC_Hemi=0;MAF=5.92557e-05;HWE=1;NFAM=1
1	223193603	87745	N	<DEL>	89.67	PASS	SVTYPE=DEL;POS=223193603;SVLEN=-2889;END=223196492;STRANDS=+-:9;CIPOS=-9,10;CIEND=-8,5;CIPOS95=0,0;CIEND95=0,0;SU=9;PE=4;SR=5;ALG=PROD;AF=5.94e-05;NSAMP=1;MSQ=89.67;AN=16834;AC=1;NS=8438;AC_Hom=0;AC_Het=1;AC_Hemi=0;MAF=5.92557e-05;HWE=1;NFAM=1
1	223199908	87694_2	N	]1:222148513]N	395.49	LOW	SVTYPE=BND;POS=222148513;STRANDS=+-:4;IMPRECISE;CIPOS=-372,10;CIEND=-10,504;CIPOS95=-149,1;CIEND95=-1,172;MATEID=87694_1;EVENT=87694;SECONDARY;SU=4;PE=4;SR=0;ALG=PROD;AF=0.0009505;NSAMP=16;MSQ=23.85;AN=16834;AC=16;NS=8438;AC_Hom=0;AC_Het=16;AC_Hemi=0;MAF=0.000948092;HWE=1;NFAM=14
1	223200055	293372_1	N	N]1:232257314]	47.08	LOW	SVTYPE=BND;POS=223200055;STRANDS=++:4;IMPRECISE;CIPOS=-10,517;CIEND=-10,471;CIPOS95=0,185;CIEND95=-1,155;MATEID=293372_2;EVENT=293372;SU=4;PE=4;SR=0;ALG=PROD;AF=0.0001782;NSAMP=3;MSQ=14.77;AN=16834;AC=3;NS=8438;AC_Hom=0;AC_Het=3;AC_Hemi=0;MAF=0.000177767;HWE=1;NFAM=3
1	223200068	6651_1	N	N[4:14174361[	310.23	LOW	SVTYPE=BND;POS=223200068;STRANDS=+-:18;IMPRECISE;CIPOS=-31,497;CIEND=-151,50;CIPOS95=-31,106;CIEND95=-21,21;MATEID=6651_2;EVENT=6651;SU=18;PE=18;SR=0;ALG=PROD;AF=0.0008317;NSAMP=14;MSQ=21.32;AN=16834;AC=14;NS=8438;AC_Hom=0;AC_Het=14;AC_Hemi=0;MAF=0.00082958;HWE=1;NFAM=14
1	223202607	5248_1	N	[20:13339392[N	1833.77	LOW	SVTYPE=BND;POS=223202607;STRANDS=--:4;IMPRECISE;CIPOS=-370,50;CIEND=-246,50;CIPOS95=-177,50;CIEND95=-84,50;MATEID=5248_2;EVENT=5248;SU=4;PE=4;SR=0;ALG=PROD;AF=0.004693;NSAMP=79;MSQ=22.15;AN=16834;AC=79;NS=8438;AC_Hom=0;AC_Het=79;AC_Hemi=0;MAF=0.0046812;HWE=1;NFAM=78
1	223202782	5247_1	N	N]20:13339330]	399.3	LOW	SVTYPE=BND;POS=223202782;STRANDS=++:34;IMPRECISE;CIPOS=-14,504;CIEND=-50,285;CIPOS95=-14,101;CIEND95=-13,13;MATEID=5247_2;EVENT=5247;SU=34;PE=34;SR=0;ALG=PROD;AF=0.001426;NSAMP=24;MSQ=14.4;AN=16834;AC=24;NS=8438;AC_Hom=0;AC_Het=24;AC_Hemi=0;MAF=0.00142214;HWE=1;NFAM=24
1	223215523	87746	N	<DEL>	1081.06	PASS	SVTYPE=DEL;POS=223215523;SVLEN=-558;END=223216081;STRANDS=+-:54;CIPOS=-24,30;CIEND=-10,30;CIPOS95=0,0;CIEND95=0,0;SU=54;PE=46;SR=8;ALG=PROD;AF=0.0003564;NSAMP=6;MSQ=180.18;AN=16834;AC=6;NS=8438;AC_Hom=0;AC_Het=6;AC_Hemi=0;MAF=0.000355534;HWE=1;NFAM=6
1	223229987	87045_2	N	]1:207360511]N	3716.94	LOW	SVTYPE=BND;POS=207360511;STRANDS=+-:6;CIPOS=-6,5;CIEND=-6,5;CIPOS95=0,0;CIEND95=0,0;MATEID=87045_1;EVENT=87045;SECONDARY;SU=6;PE=0;SR=6;ALG=PROD;AF=0.006178;NSAMP=104;MSQ=34.95;AN=16834;AC=104;NS=8438;AC_Hom=0;AC_Het=104;AC_Hemi=0;MAF=0.0061626;HWE=1;NFAM=104
1	223229988	4162_1	N	[19:51211164[N	2530.78	LOW	SVTYPE=BND;POS=223229988;STRANDS=--:9;CIPOS=-29,28;CIEND=-29,28;CIPOS95=0,0;CIEND95=0,0;MATEID=4162_2;EVENT=4162;SU=9;PE=0;SR=9;ALG=PROD;AF=0.005287;NSAMP=89;MSQ=27.59;AN=16834;AC=89;NS=8438;AC_Hom=0;AC_Het=89;AC_Hemi=0;MAF=0.00527376;HWE=1;NFAM=89
1	223254531	7419_1	N	[4:187300384[N	7260.32	LOW	SVTYPE=BND;POS=223254531;STRANDS=--:20;IMPRECISE;CIPOS=-453,10;CIEND=-543,10;CIPOS95=-102,10;CIEND95=-117,10;MATEID=7419_2;EVENT=7419;SU=20;PE=20;SR=0;ALG=PROD;AF=0.01907;NSAMP=321;MSQ=20.91;AN=16834;AC=321;NS=8438;AC_Hom=0;AC_Het=323;AC_Hemi=0;MAF=0.0191396;HWE=0.0779766;NFAM=318
1	223263067	87747	N	<DEL>	4169.73	PASS	SVTYPE=DEL;POS=223263067;SVLEN=-1797;END=223264864;STRANDS=+-:175;CIPOS=-3,6;CIEND=-29,26;CIPOS95=0,0;CIEND95=0,0;SU=175;PE=104;SR=71;ALG=PROD;AF=0.0006534;NSAMP=10;MSQ=416.97;AN=16834;AC=11;NS=8438;AC_Hom=2;AC_Het=9;AC_Hemi=0;MAF=0.000651813;HWE=0.00325578;NFAM=10
1	223272888	87748	N	<DEL>	260.62	PASS	SVTYPE=DEL;POS=223272888;SVLEN=-1830;END=223274718;STRANDS=+-:14;IMPRECISE;CIPOS=-10,223;CIEND=-178,10;CIPOS95=-1,50;CIEND95=-56,1;SU=14;PE=14;SR=0;ALG=PROD;AF=5.94e-05;NSAMP=1;MSQ=260.62;AN=16834;AC=1;NS=8438;AC_Hom=0;AC_Het=1;AC_Hemi=0;MAF=5.92557e-05;HWE=1;NFAM=1
1	223291857	87749	N	<DEL>	206.77	PASS	SVTYPE=DEL;POS=223291857;SVLEN=-471;END=223292328;STRANDS=+-:11;IMPRECISE;CIPOS=-10,163;CIEND=-120,10;CIPOS95=-3,37;CIEND95=-49,3;SU=11;PE=11;SR=0;ALG=PROD;AF=5.94e-05;NSAMP=1;MSQ=206.77;AN=16834;AC=1;NS=8438;AC_Hom=0;AC_Het=1;AC_Hemi=0;MAF=5.92557e-05;HWE=1;NFAM=1
1	223293290	4505_1	N	[2:71308142[N	2176.62	LOW	SVTYPE=BND;POS=223293290;STRANDS=--:24;IMPRECISE;CIPOS=-281,47;CIEND=-477,33;CIPOS95=-47,47;CIEND95=-100,33;MATEID=4505_2;EVENT=4505;SU=24;PE=24;SR=0;ALG=PROD;AF=0.006356;NSAMP=107;MSQ=18.83;AN=16834;AC=107;NS=8438;AC_Hom=0;AC_Het=107;AC_Hemi=0;MAF=0.00634036;HWE=1;NFAM=107
1	223293290	7661_1	N	]5:54402058]N	486798	LOW	SVTYPE=BND;POS=223293290;STRANDS=-+:10240;IMPRECISE;CIPOS=-52,29;CIEND=-34,128;CIPOS95=0,0;CIEND95=-3,3;MATEID=7661_2;EVENT=7661;SU=10240;PE=10240;SR=0;ALG=PROD;AF=0.3048;NSAMP=5130;MSQ=94.47;AN=16834;AC=5131;NS=8438;AC_Hom=2;AC_Het=5143;AC_Hemi=0;MAF=0.304871;HWE=0;NFAM=4604
1	223293291	4043_1	N	]19:33713405]N	2938.7	LOW	SVTYPE=BND;POS=223293291;STRANDS=-+:4;CIPOS=-9,8;CIEND=-9,8;CIPOS95=0,0;CIEND95=0,0;MATEID=4043_2;EVENT=4043;SU=4;PE=0;SR=4;ALG=PROD;AF=0.008792;NSAMP=148;MSQ=18.62;AN=16834;AC=148;NS=8438;AC_Hom=0;AC_Het=148;AC_Hemi=0;MAF=0.00876985;HWE=1;NFAM=147
1	223293362	4507_1	N	N]2:71308288]	116.46	LOW	SVTYPE=BND;POS=223293362;STRANDS=++:4;IMPRECISE;CIPOS=-10,275;CIEND=-10,461;CIPOS95=-2,92;CIEND95=-1,143;MATEID=4507_2;EVENT=4507;SU=4;PE=4;SR=0;ALG=PROD;AF=0.000594;NSAMP=10;MSQ=9.24;AN=16834;AC=10;NS=8438;AC_Hom=0;AC_Het=10;AC_Hemi=0;MAF=0.000592557;HWE=1;NFAM=10
1	223293363	7662_1	N	N[5:54401806[	60062.7	LOW	SVTYPE=BND;POS=223293363;STRANDS=+-:491;IMPRECISE;CIPOS=-30,163;CIEND=-201,47;CIPOS95=-2,2;CIEND95=-6,6;MATEID=7662_2;EVENT=7662;SU=491;PE=491;SR=0;ALG=PROD;AF=0.09267;NSAMP=1560;MSQ=37.93;AN=16834;AC=1560;NS=8438;AC_Hom=0;AC_Het=1561;AC_Hemi=0;MAF=0.0924982;HWE=3.87131e-35;NFAM=1368
1	223316373	87750_1	N	N[1:223316509[	362.57	PASS	SVTYPE=BND;POS=223316373;STRANDS=+-:15;CIPOS=-10,10;CIEND=-10,10;CIPOS95=0,0;CIEND95=0,0;MATEID=87750_2;EVENT=87750;SU=15;PE=0;SR=15;ALG=PROD;AF=5.94e-05;NSAMP=1;MSQ=362.57;AN=16834;AC=1;NS=8438;AC_Hom=0;AC_Het=1;AC_Hemi=0;MAF=5.92557e-05;HWE=1;NFAM=1
1	223316509	87750_2	N	]1:223316373]N	362.57	PASS	SVTYPE=BND;POS=223316373;STRANDS=+-:15;CIPOS=-10,10;CIEND=-10,10;CIPOS95=0,0;CIEND95=0,0;MATEID=87750_1;EVENT=87750;SECONDARY;SU=15;PE=0;SR=15;ALG=PROD;AF=5.94e-05;NSAMP=1;MSQ=362.57;AN=16834;AC=1;NS=8438;AC_Hom=0;AC_Het=1;AC_Hemi=0;MAF=5.92557e-05;HWE=1;NFAM=1
1	223347219	87751	N	<DEL>	377.6	PASS	SVTYPE=DEL;POS=223347219;SVLEN=-40367;END=223387586;STRANDS=+-:17;CIPOS=-7,10;CIEND=-3,1;CIPOS95=0,0;CIEND95=0,0;SU=17;PE=8;SR=9;ALG=PROD;AF=5.94e-05;NSAMP=1;MSQ=377.6;AN=16834;AC=1;NS=8438;AC_Hom=0;AC_Het=1;AC_Hemi=0;MAF=5.92557e-05;HWE=1;NFAM=1
1	223352814	8409_1	N	N]6:43386090]	811.12	LOW	SVTYPE=BND;POS=223352814;STRANDS=++:4;IMPRECISE;CIPOS=-50,415;CIEND=-50,640;CIPOS95=-50,107;CIEND95=-50,208;MATEID=8409_2;EVENT=8409;SU=4;PE=4;SR=0;ALG=PROD;AF=0.002376;NSAMP=38;MSQ=20.03;AN=16834;AC=40;NS=8438;AC_Hom=4;AC_Het=36;AC_Hemi=0;MAF=0.00237023;HWE=0.000939231;NFAM=38
1	223352832	9980_1	N	N]8:118871154]	63.19	LOW	SVTYPE=BND;POS=223352832;STRANDS=++:4;IMPRECISE;CIPOS=-10,10;CIEND=-6,10;CIPOS95=-1,1;CIEND95=-1,1;MATEID=9980_2;EVENT=9980;SU=4;PE=2;SR=2;ALG=PROD;AF=0.0001782;NSAMP=3;MSQ=19.48;AN=16834;AC=3;NS=8438;AC_Hom=0;AC_Het=3;AC_Hemi=0;MAF=0.000177767;HWE=1;NFAM=3
1	223352836	291662_2	N	N]1:11047590]	11632.1	LOW	SVTYPE=BND;POS=223352836;STRANDS=++:394;IMPRECISE;CIPOS=-10,30;CIEND=-7,10;CIPOS95=-1,1;CIEND95=-1,1;MATEID=291662_1;EVENT=291662;SECONDARY;SU=394;PE=388;SR=6;ALG=PROD;AF=0.01966;NSAMP=331;MSQ=34.4;AN=16834;AC=331;NS=8438;AC_Hom=0;AC_Het=332;AC_Hemi=0;MAF=0.0196729;HWE=0.0807799;NFAM=296
1	223352845	1543_1	N	N]12:108810539]	2157.11	LOW	SVTYPE=BND;POS=223352845;STRANDS=++:44;IMPRECISE;CIPOS=-24,260;CIEND=-10,364;CIPOS95=-13,13;CIEND95=-10,70;MATEID=1543_2;EVENT=1543;SU=44;PE=44;SR=0;ALG=PROD;AF=0.004336;NSAMP=73;MSQ=28.76;AN=16834;AC=73;NS=8438;AC_Hom=0;AC_Het=73;AC_Hemi=0;MAF=0.00432567;HWE=1;NFAM=67
1	223352918	1545_1	N	[12:108810419[N	314.59	LOW	SVTYPE=BND;POS=223352918;STRANDS=--:5;IMPRECISE;CIPOS=-210,30;CIEND=-271,30;CIPOS95=-89,30;CIEND95=-142,30;MATEID=1545_2;EVENT=1545;SU=5;PE=5;SR=0;ALG=PROD;AF=0.0008911;NSAMP=15;MSQ=18.61;AN=16834;AC=15;NS=8438;AC_Hom=0;AC_Het=15;AC_Hemi=0;MAF=0.000888836;HWE=1;NFAM=15
1	223363448	87752	N	<DEL>	326.69	PASS	SVTYPE=DEL;POS=223363448;SVLEN=-590;END=223364038;STRANDS=+-:14;CIPOS=-4,3;CIEND=-10,10;CIPOS95=0,0;CIEND95=0,0;SU=14;PE=5;SR=9;ALG=PROD;AF=5.94e-05;NSAMP=1;MSQ=326.69;AN=16834;AC=1;NS=8438;AC_Hom=0;AC_Het=1;AC_Hemi=0;MAF=5.92557e-05;HWE=1;NFAM=1
1	223365398	1370_1	N	]12:65177633]N	697928	LOW	SVTYPE=BND;POS=223365398;STRANDS=-+:488;CIPOS=-1,1;CIEND=-1,1;CIPOS95=0,0;CIEND95=0,0;MATEID=1370_2;EVENT=1370;SU=488;PE=31;SR=457;ALG=PROD;AF=0.4637;NSAMP=7758;MSQ=89.66;AN=16834;AC=7806;NS=8438;AC_Hom=96;AC_Het=7727;AC_Hemi=0;MAF=0.463558;HWE=0;NFAM=6859
1	223386017	87753	N	<DEL>	530.52	PASS	SVTYPE=DEL;POS=223386017;SVLEN=-1857;END=223387874;STRANDS=+-:24;CIPOS=-3,2;CIEND=-3,1;CIPOS95=0,0;CIEND95=0,0;SU=24;PE=14;SR=10;ALG=PROD;AF=5.94e-05;NSAMP=1;MSQ=530.52;AN=16834;AC=1;NS=8438;AC_Hom=0;AC_Het=1;AC_Hemi=0;MAF=5.92557e-05;HWE=1;NFAM=1
1	223420939	87754_1	N	N[1:223421052[	203.77	LOW	SVTYPE=BND;POS=223420939;STRANDS=+-:9;CIPOS=-4,3;CIEND=-4,3;CIPOS95=0,0;CIEND95=0,0;MATEID=87754_2;EVENT=87754;SU=9;PE=0;SR=9;ALG=PROD;AF=5.94e-05;NSAMP=1;MSQ=203.77;AN=16834;AC=1;NS=8438;AC_Hom=0;AC_Het=1;AC_Hemi=0;MAF=5.92557e-05;HWE=1;NFAM=1
1	223421052	87754_2	N	]1:223420939]N	203.77	LOW	SVTYPE=BND;POS=223420939;STRANDS=+-:9;CIPOS=-4,3;CIEND=-4,3;CIPOS95=0,0;CIEND95=0,0;MATEID=87754_1;EVENT=87754;SECONDARY;SU=9;PE=0;SR=9;ALG=PROD;AF=5.94e-05;NSAMP=1;MSQ=203.77;AN=16834;AC=1;NS=8438;AC_Hom=0;AC_Het=1;AC_Hemi=0;MAF=5.92557e-05;HWE=1;NFAM=1
1	223425594	588_1	N	N]11:42264156]	5987.26	LOW	SVTYPE=BND;POS=223425594;STRANDS=++:10;CIPOS=-30,30;CIEND=-30,30;CIPOS95=0,0;CIEND95=0,0;MATEID=588_2;EVENT=588;SU=10;PE=0;SR=10;ALG=PROD;AF=0.01247;NSAMP=207;MSQ=28.03;AN=16834;AC=210;NS=8438;AC_Hom=6;AC_Het=204;AC_Hemi=0;MAF=0.0124437;HWE=0.140944;NFAM=207
1	223425597	5581_1	N	N]21:40588960]	9873.38	LOW	SVTYPE=BND;POS=223425597;STRANDS=++:14;CIPOS=-49,48;CIEND=-49,48;CIPOS95=0,0;CIEND95=0,0;MATEID=5581_2;EVENT=5581;SU=14;PE=0;SR=14;ALG=PROD;AF=0.02329;NSAMP=389;MSQ=24.61;AN=16834;AC=392;NS=8438;AC_Hom=6;AC_Het=387;AC_Hemi=0;MAF=0.0232875;HWE=0.631747;NFAM=359
1	223425598	10382_1	N	N[9:90990963[	829.01	LOW	SVTYPE=BND;POS=223425598;STRANDS=+-:12;IMPRECISE;CIPOS=-30,523;CIEND=-221,30;CIPOS95=-30,139;CIEND95=-47,30;MATEID=10382_2;EVENT=10382;SU=12;PE=12;SR=0;ALG=PROD;AF=0.002376;NSAMP=40;MSQ=19.76;AN=16834;AC=40;NS=8438;AC_Hom=0;AC_Het=40;AC_Hemi=0;MAF=0.00237023;HWE=1;NFAM=40
1	223425603	3287_1	N	N]17:44033933]	13995.3	LOW	SVTYPE=BND;POS=223425603;STRANDS=++:31;CIPOS=-9,8;CIEND=-9,8;CIPOS95=0,0;CIEND95=0,0;MATEID=3287_2;EVENT=3287;SU=31;PE=0;SR=31;ALG=PROD;AF=0.03261;NSAMP=549;MSQ=24.3;AN=16834;AC=549;NS=8438;AC_Hom=0;AC_Het=550;AC_Hemi=0;MAF=0.0325907;HWE=0.000181445;NFAM=522
1	223432310	87756	N	<DEL>	179.72	PASS	SVTYPE=DEL;POS=223432310;SVLEN=-858;END=223433168;STRANDS=+-:9;IMPRECISE;CIPOS=-5,10;CIEND=-10,10;CIPOS95=-1,1;CIEND95=-1,0;SU=9;PE=7;SR=2;ALG=PROD;AF=5.94e-05;NSAMP=1;MSQ=179.72;AN=16834;AC=1;NS=8438;AC_Hom=0;AC_Het=1;AC_Hemi=0;MAF=5.92557e-05;HWE=1;NFAM=1
1	223432355	87755_1	N	N[1:223432448[	1351.62	LOW	SVTYPE=BND;POS=223432355;STRANDS=+-:47;CIPOS=-27,27;CIEND=-27,27;CIPOS95=0,0;CIEND95=0,0;MATEID=87755_2;EVENT=87755;SU=47;PE=0;SR=47;ALG=PROD;AF=0.0004752;NSAMP=8;MSQ=168.95;AN=16834;AC=8;NS=8438;AC_Hom=0;AC_Het=8;AC_Hemi=0;MAF=0.000474046;HWE=1;NFAM=8
1	223432448	87755_2	N	]1:223432355]N	1351.62	LOW	SVTYPE=BND;POS=223432355;STRANDS=+-:47;CIPOS=-27,27;CIEND=-27,27;CIPOS95=0,0;CIEND95=0,0;MATEID=87755_1;EVENT=87755;SECONDARY;SU=47;PE=0;SR=47;ALG=PROD;AF=0.0004752;NSAMP=8;MSQ=168.95;AN=16834;AC=8;NS=8438;AC_Hom=0;AC_Het=8;AC_Hemi=0;MAF=0.000474046;HWE=1;NFAM=8
1	223433225	87757_1	N	N[1:223435639[	80.59	LOW	SVTYPE=BND;POS=223433225;STRANDS=+-:8;CIPOS=-29,28;CIEND=-27,28;CIPOS95=0,0;CIEND95=0,0;MATEID=87757_2;EVENT=87757;SU=8;PE=0;SR=8;ALG=PROD;AF=0.0001188;NSAMP=2;MSQ=40.3;AN=16834;AC=2;NS=8438;AC_Hom=0;AC_Het=2;AC_Hemi=0;MAF=0.000118511;HWE=1;NFAM=1
1	223435639	87757_2	N	]1:223433225]N	80.59	LOW	SVTYPE=BND;POS=223433225;STRANDS=+-:8;CIPOS=-27,28;CIEND=-29,28;CIPOS95=0,0;CIEND95=0,0;MATEID=87757_1;EVENT=87757;SECONDARY;SU=8;PE=0;SR=8;ALG=PROD;AF=0.0001188;NSAMP=2;MSQ=40.3;AN=16834;AC=2;NS=8438;AC_Hom=0;AC_Het=2;AC_Hemi=0;MAF=0.000118511;HWE=1;NFAM=1
1	223441356	3391_1	N	]17:12771949]N	4037.13	LOW	SVTYPE=BND;POS=223441356;STRANDS=-+:4;CIPOS=-9,8;CIEND=-9,8;CIPOS95=0,0;CIEND95=0,0;MATEID=3391_2;EVENT=3391;SU=4;PE=0;SR=4;ALG=PROD;AF=0.01146;NSAMP=193;MSQ=19.46;AN=16834;AC=193;NS=8438;AC_Hom=0;AC_Het=193;AC_Hemi=0;MAF=0.0114364;HWE=0.629972;NFAM=192
1	223441360	10021_1	N	]8:128009991]N	1507.5	LOW	SVTYPE=BND;POS=223441360;STRANDS=-+:5;IMPRECISE;CIPOS=-8,6;CIEND=-10,10;CIPOS95=-1,0;CIEND95=0,0;MATEID=10021_2;EVENT=10021;SU=5;PE=0;SR=5;ALG=PROD;AF=0.004633;NSAMP=78;MSQ=17.65;AN=16834;AC=78;NS=8438;AC_Hom=0;AC_Het=78;AC_Hemi=0;MAF=0.00462195;HWE=1;NFAM=74
1	223453348	293373_1	N	[1:223544094[N	86.79	LOW	SVTYPE=BND;POS=223453348;STRANDS=--:7;IMPRECISE;CIPOS=-188,10;CIEND=-179,10;CIPOS95=-90,2;CIEND95=-83,2;MATEID=293373_2;EVENT=293373;SU=7;PE=7;SR=0;ALG=PROD;AF=5.94e-05;NSAMP=1;MSQ=86.79;AN=16834;AC=1;NS=8438;AC_Hom=0;AC_Het=1;AC_Hemi=0;MAF=5.92557e-05;HWE=1;NFAM=1
1	223473236	87758	N	<DEL>	389.63	PASS	SVTYPE=DEL;POS=223473236;SVLEN=-4956;END=223478192;STRANDS=+-:18;CIPOS=-8,10;CIEND=-10,10;CIPOS95=0,0;CIEND95=0,0;SU=18;PE=9;SR=9;ALG=PROD;AF=5.94e-05;NSAMP=1;MSQ=389.62;AN=16834;AC=1;NS=8438;AC_Hom=0;AC_Het=1;AC_Hemi=0;MAF=5.92557e-05;HWE=1;NFAM=1
1	223478151	293374	N	<INV>	732.87	LOW	SVTYPE=INV;POS=223478151;SVLEN=692;END=223478843;STRANDS=++:15,--:1;IMPRECISE;CIPOS=-6,7;CIEND=-5,7;CIPOS95=-1,0;CIEND95=-1,0;SU=16;PE=12;SR=4;ALG=PROD;AF=0.000297;NSAMP=5;MSQ=145.38;AN=16834;AC=5;NS=8438;AC_Hom=0;AC_Het=5;AC_Hemi=0;MAF=0.000296279;HWE=1;NFAM=5
1	223478557	293375_1	N	[1:223478915[N	281.6	PASS	SVTYPE=BND;POS=223478557;STRANDS=--:6;CIPOS=-6,5;CIEND=-6,5;CIPOS95=0,0;CIEND95=0,0;MATEID=293375_2;EVENT=293375;SU=6;PE=0;SR=6;ALG=PROD;AF=5.94e-05;NSAMP=1;MSQ=281.6;AN=16834;AC=1;NS=8438;AC_Hom=0;AC_Het=1;AC_Hemi=0;MAF=5.92557e-05;HWE=1;NFAM=1
1	223478915	293375_2	N	[1:223478557[N	281.6	PASS	SVTYPE=BND;POS=223478915;STRANDS=--:6;CIPOS=-6,5;CIEND=-6,5;CIPOS95=0,0;CIEND95=0,0;MATEID=293375_1;EVENT=293375;SECONDARY;SU=6;PE=0;SR=6;ALG=PROD;AF=5.94e-05;NSAMP=1;MSQ=281.6;AN=16834;AC=1;NS=8438;AC_Hom=0;AC_Het=1;AC_Hemi=0;MAF=5.92557e-05;HWE=1;NFAM=1
1	223521087	6244_1	N	]3:101679689]N	105565	LOW	SVTYPE=BND;POS=223521087;STRANDS=-+:340;IMPRECISE;CIPOS=-145,10;CIEND=-7,295;CIPOS95=-3,3;CIEND95=-7,33;MATEID=6244_2;EVENT=6244;SU=340;PE=340;SR=0;ALG=PROD;AF=0.1125;NSAMP=1894;MSQ=55.21;AN=16834;AC=1894;NS=8438;AC_Hom=0;AC_Het=1898;AC_Hemi=0;MAF=0.112467;HWE=0;NFAM=1740
1	223544094	293373_2	N	[1:223453348[N	86.79	LOW	SVTYPE=BND;POS=223544094;STRANDS=--:7;IMPRECISE;CIPOS=-179,10;CIEND=-188,10;CIPOS95=-83,2;CIEND95=-90,2;MATEID=293373_1;EVENT=293373;SECONDARY;SU=7;PE=7;SR=0;ALG=PROD;AF=5.94e-05;NSAMP=1;MSQ=86.79;AN=16834;AC=1;NS=8438;AC_Hom=0;AC_Het=1;AC_Hemi=0;MAF=5.92557e-05;HWE=1;NFAM=1
1	223552369	87760	N	<DEL>	215.66	PASS	SVTYPE=DEL;POS=223552369;SVLEN=-2881;END=223555250;STRANDS=+-:12;CIPOS=-5,6;CIEND=-7,3;CIPOS95=0,0;CIEND95=0,0;SU=12;PE=7;SR=5;ALG=PROD;AF=5.94e-05;NSAMP=1;MSQ=215.66;AN=16834;AC=1;NS=8438;AC_Hom=0;AC_Het=1;AC_Hemi=0;MAF=5.92557e-05;HWE=1;NFAM=1
1	223558794	87761_1	N	N[1:223559065[	157.31	LOW	SVTYPE=BND;POS=223558794;STRANDS=+-:8;CIPOS=-29,28;CIEND=-29,28;CIPOS95=0,0;CIEND95=0,0;MATEID=87761_2;EVENT=87761;SU=8;PE=0;SR=8;ALG=PROD;AF=0.0007128;NSAMP=12;MSQ=11.75;AN=16834;AC=12;NS=8438;AC_Hom=0;AC_Het=12;AC_Hemi=0;MAF=0.000711069;HWE=1;NFAM=12
1	223559065	87761_2	N	]1:223558794]N	157.31	LOW	SVTYPE=BND;POS=223558794;STRANDS=+-:8;CIPOS=-29,28;CIEND=-29,28;CIPOS95=0,0;CIEND95=0,0;MATEID=87761_1;EVENT=87761;SECONDARY;SU=8;PE=0;SR=8;ALG=PROD;AF=0.0007128;NSAMP=12;MSQ=11.75;AN=16834;AC=12;NS=8438;AC_Hom=0;AC_Het=12;AC_Hemi=0;MAF=0.000711069;HWE=1;NFAM=12
1	223573270	293376_1	N	N]1:223622008]	715.37	LOW	SVTYPE=BND;POS=223573270;STRANDS=++:12;IMPRECISE;CIPOS=-50,658;CIEND=-252,561;CIPOS95=-50,259;CIEND95=-210,210;MATEID=293376_2;EVENT=293376;SU=12;PE=12;SR=0;ALG=SUM;AF=0.001188;NSAMP=20;MSQ=35.12;AN=16834;AC=20;NS=8438;AC_Hom=0;AC_Het=20;AC_Hemi=0;MAF=0.00118511;HWE=1;NFAM=19
1	223574691	293353_2	N	[1:220418619[N	56.79	LOW	SVTYPE=BND;POS=223574691;STRANDS=--:7;IMPRECISE;CIPOS=-340,10;CIEND=-217,10;CIPOS95=-125,0;CIEND95=-58,1;MATEID=293353_1;EVENT=293353;SECONDARY;SU=7;PE=7;SR=0;ALG=PROD;AF=5.94e-05;NSAMP=1;MSQ=56.73;AN=16834;AC=1;NS=8438;AC_Hom=0;AC_Het=1;AC_Hemi=0;MAF=5.92557e-05;HWE=1;NFAM=1
1	223575667	255365_1	N	]1:223577565]N	1162.54	PASS	SVTYPE=BND;POS=223575667;STRANDS=-+:91;CIPOS=-5,3;CIEND=-7,9;CIPOS95=0,0;CIEND95=0,0;MATEID=255365_2;EVENT=255365;SU=91;PE=54;SR=37;ALG=PROD;AF=0.0004752;NSAMP=4;MSQ=290.51;AN=16834;AC=8;NS=8438;AC_Hom=8;AC_Het=0;AC_Hemi=0;MAF=0.000474046;HWE=1.29576e-15;NFAM=3
1	223576134	87762_1	N	N[1:223577563[	1524.86	PASS	SVTYPE=BND;POS=223576134;STRANDS=+-:74;CIPOS=-7,7;CIEND=-10,10;CIPOS95=0,0;CIEND95=0,0;MATEID=87762_2;EVENT=87762;SU=74;PE=39;SR=35;ALG=PROD;AF=0.0002376;NSAMP=4;MSQ=381.21;AN=16834;AC=4;NS=8438;AC_Hom=0;AC_Het=4;AC_Hemi=0;MAF=0.000237023;HWE=1;NFAM=3
1	223577563	87762_2	N	]1:223576134]N	1524.86	PASS	SVTYPE=BND;POS=223576134;STRANDS=+-:74;CIPOS=-10,10;CIEND=-7,7;CIPOS95=0,0;CIEND95=0,0;MATEID=87762_1;EVENT=87762;SECONDARY;SU=74;PE=39;SR=35;ALG=PROD;AF=0.0002376;NSAMP=4;MSQ=381.21;AN=16834;AC=4;NS=8438;AC_Hom=0;AC_Het=4;AC_Hemi=0;MAF=0.000237023;HWE=1;NFAM=3
1	223577565	255365_2	N	N[1:223575667[	1162.54	PASS	SVTYPE=BND;POS=223575667;STRANDS=-+:91;CIPOS=-7,9;CIEND=-5,3;CIPOS95=0,0;CIEND95=0,0;MATEID=255365_1;EVENT=255365;SECONDARY;SU=91;PE=54;SR=37;ALG=PROD;AF=0.0004752;NSAMP=4;MSQ=290.51;AN=16834;AC=8;NS=8438;AC_Hom=8;AC_Het=0;AC_Hemi=0;MAF=0.000474046;HWE=1.29576e-15;NFAM=3
1	223582944	87763	N	<DEL>	1196.26	PASS	SVTYPE=DEL;POS=223582944;SVLEN=-3209;END=223586153;STRANDS=+-:66;CIPOS=-10,9;CIEND=-10,4;CIPOS95=0,0;CIEND95=0,0;SU=66;PE=48;SR=18;ALG=PROD;AF=0.0004158;NSAMP=7;MSQ=170.89;AN=16834;AC=7;NS=8438;AC_Hom=0;AC_Het=7;AC_Hemi=0;MAF=0.00041479;HWE=1;NFAM=7
1	223602314	87764	N	<DEL>	1828.2	PASS	SVTYPE=DEL;POS=223602314;SVLEN=-473;END=223602787;STRANDS=+-:77;CIPOS=-7,10;CIEND=-10,10;CIPOS95=0,0;CIEND95=0,0;SU=77;PE=44;SR=33;ALG=PROD;AF=0.0002376;NSAMP=4;MSQ=457.05;AN=16834;AC=4;NS=8438;AC_Hom=0;AC_Het=4;AC_Hemi=0;MAF=0.000237023;HWE=1;NFAM=4
1	223607677	9561_1	N	[8:2152628[N	71.39	LOW	SVTYPE=BND;POS=223607677;STRANDS=--:9;CIPOS=-29,28;CIEND=-29,28;CIPOS95=0,0;CIEND95=0,0;MATEID=9561_2;EVENT=9561;SU=9;PE=0;SR=9;ALG=PROD;AF=0.0001188;NSAMP=2;MSQ=35.66;AN=16834;AC=2;NS=8438;AC_Hom=0;AC_Het=2;AC_Hemi=0;MAF=0.000118511;HWE=1;NFAM=2
1	223613017	5399_1	N	N]20:50178054]	358.19	LOW	SVTYPE=BND;POS=223613017;STRANDS=++:18;IMPRECISE;CIPOS=-50,317;CIEND=-10,514;CIPOS95=-25,25;CIEND95=-10,120;MATEID=5399_2;EVENT=5399;SU=18;PE=18;SR=0;ALG=PROD;AF=0.0007722;NSAMP=13;MSQ=25.98;AN=16834;AC=13;NS=8438;AC_Hom=0;AC_Het=13;AC_Hemi=0;MAF=0.000770325;HWE=1;NFAM=13
1	223620622	255366_1	N	]1:223645689]N	1947.61	LOW	SVTYPE=BND;POS=223620622;STRANDS=-+:176;CIPOS=-9,6;CIEND=-7,10;CIPOS95=0,0;CIEND95=0,0;MATEID=255366_2;EVENT=255366;SU=176;PE=113;SR=63;ALG=PROD;AF=0.0007722;NSAMP=12;MSQ=162.18;AN=16834;AC=13;NS=8438;AC_Hom=2;AC_Het=11;AC_Hemi=0;MAF=0.000770325;HWE=0.00461469;NFAM=11
1	223622008	293376_2	N	N]1:223573270]	715.37	LOW	SVTYPE=BND;POS=223622008;STRANDS=++:12;IMPRECISE;CIPOS=-252,561;CIEND=-50,658;CIPOS95=-210,210;CIEND95=-50,259;MATEID=293376_1;EVENT=293376;SECONDARY;SU=12;PE=12;SR=0;ALG=SUM;AF=0.001188;NSAMP=20;MSQ=35.12;AN=16834;AC=20;NS=8438;AC_Hom=0;AC_Het=20;AC_Hemi=0;MAF=0.00118511;HWE=1;NFAM=19
1	223622141	293061_2	N	[1:177374347[N	83.66	LOW	SVTYPE=BND;POS=223622141;STRANDS=--:5;IMPRECISE;CIPOS=-344,10;CIEND=-376,10;CIPOS95=-161,1;CIEND95=-160,1;MATEID=293061_1;EVENT=293061;SECONDARY;SU=5;PE=5;SR=0;ALG=PROD;AF=5.94e-05;NSAMP=1;MSQ=83.66;AN=16834;AC=1;NS=8438;AC_Hom=0;AC_Het=1;AC_Hemi=0;MAF=5.92557e-05;HWE=1;NFAM=1
1	223626865	255367	N	<DUP>	12665.8	PASS	SVTYPE=DUP;POS=223626865;SVLEN=15334;END=223642199;STRANDS=-+:1039;CIPOS=-1,0;CIEND=-1,1;CIPOS95=0,0;CIEND95=0,0;SU=1039;PE=596;SR=443;ALG=PROD;AF=0.004158;NSAMP=43;MSQ=294.54;AN=16834;AC=70;NS=8438;AC_Hom=54;AC_Het=16;AC_Hemi=0;MAF=0.0041479;HWE=0;NFAM=43
1	223636767	87765	N	<DEL>	317.67	PASS	SVTYPE=DEL;POS=223636767;SVLEN=-4059;END=223640826;STRANDS=+-:14;CIPOS=-3,3;CIEND=-10,10;CIPOS95=0,0;CIEND95=0,0;SU=14;PE=7;SR=7;ALG=PROD;AF=5.94e-05;NSAMP=1;MSQ=317.67;AN=16834;AC=1;NS=8438;AC_Hom=0;AC_Het=1;AC_Hemi=0;MAF=5.92557e-05;HWE=1;NFAM=1
1	223645689	255366_2	N	N[1:223620622[	1947.61	LOW	SVTYPE=BND;POS=223620622;STRANDS=-+:176;CIPOS=-7,10;CIEND=-9,6;CIPOS95=0,0;CIEND95=0,0;MATEID=255366_1;EVENT=255366;SECONDARY;SU=176;PE=113;SR=63;ALG=PROD;AF=0.0007722;NSAMP=12;MSQ=162.18;AN=16834;AC=13;NS=8438;AC_Hom=2;AC_Het=11;AC_Hemi=0;MAF=0.000770325;HWE=0.00461469;NFAM=11
1	223652349	87766_1	N	N[1:223652532[	160273	LOW	SVTYPE=BND;POS=223652349;STRANDS=+-:299;CIPOS=-3,3;CIEND=-3,3;CIPOS95=0,0;CIEND95=0,0;MATEID=87766_2;EVENT=87766;SU=299;PE=5;SR=294;ALG=PROD;AF=0.2562;NSAMP=4141;MSQ=38.29;RETAINED;AN=16802;AC=4305;NS=8422;AC_Hom=328;AC_Het=3986;AC_Hemi=0;MAF=0.256115;HWE=0;NFAM=3641
1	223652532	87766_2	N	]1:223652349]N	160273	LOW	SVTYPE=BND;POS=223652349;STRANDS=+-:299;CIPOS=-3,3;CIEND=-3,3;CIPOS95=0,0;CIEND95=0,0;MATEID=87766_1;EVENT=87766;SECONDARY;SU=299;PE=5;SR=294;ALG=PROD;AF=0.2562;NSAMP=4141;MSQ=38.29;RETAINED;AN=16802;AC=4305;NS=8422;AC_Hom=328;AC_Het=3986;AC_Hemi=0;MAF=0.256115;HWE=0;NFAM=3641
1	223662168	4105_1	N	]19:41677640]N	3656	LOW	SVTYPE=BND;POS=223662168;STRANDS=-+:226;CIPOS=-3,5;CIEND=-3,5;CIPOS95=0,0;CIEND95=0,0;MATEID=4105_2;EVENT=4105;SU=226;PE=0;SR=226;ALG=PROD;AF=0.01028;NSAMP=173;MSQ=19.84;AN=16834;AC=173;NS=8438;AC_Hom=0;AC_Het=173;AC_Hemi=0;MAF=0.0102512;HWE=1;NFAM=171
1	223666916	840_1	N	[11:48117113[N	12.11	LOW	SVTYPE=BND;POS=223666916;STRANDS=--:4;CIPOS=-9,8;CIEND=-9,8;CIPOS95=0,0;CIEND95=0,0;MATEID=840_2;EVENT=840;SU=4;PE=0;SR=4;ALG=PROD;AF=5.94e-05;NSAMP=1;MSQ=12.11;AN=16834;AC=1;NS=8438;AC_Hom=0;AC_Het=1;AC_Hemi=0;MAF=5.92557e-05;HWE=1;NFAM=1
1	223669602	87768	N	<DEL:ME:SINE|Alu|AluY>	2639.28	PASS	SVTYPE=MEI;POS=223669602;SVLEN=-298;END=223669900;STRANDS=+-:68;CIPOS=-7,6;CIEND=-8,5;CIPOS95=0,0;CIEND95=0,0;SU=68;PE=16;SR=52;ALG=PROD;AF=0.0003564;NSAMP=6;MSQ=439.18;AN=16834;AC=6;NS=8438;AC_Hom=0;AC_Het=6;AC_Hemi=0;MAF=0.000355534;HWE=1;NFAM=6
1	223671769	1383_1	N	]12:70359800]N	517.71	LOW	SVTYPE=BND;POS=223671769;STRANDS=-+:27;CIPOS=-6,10;CIEND=-9,8;CIPOS95=0,0;CIEND95=0,0;MATEID=1383_2;EVENT=1383;SU=27;PE=0;SR=27;ALG=PROD;AF=0.001129;NSAMP=19;MSQ=26.31;AN=16834;AC=19;NS=8438;AC_Hom=0;AC_Het=19;AC_Hemi=0;MAF=0.00112586;HWE=1;NFAM=19
1	223671823	1554_1	N	N]12:109660121]	1114.43	LOW	SVTYPE=BND;POS=223671823;STRANDS=++:4;CIPOS=-9,8;CIEND=-9,8;CIPOS95=0,0;CIEND95=0,0;MATEID=1554_2;EVENT=1554;SU=4;PE=0;SR=4;ALG=PROD;AF=0.002079;NSAMP=35;MSQ=31.22;AN=16834;AC=35;NS=8438;AC_Hom=0;AC_Het=35;AC_Hemi=0;MAF=0.00207395;HWE=1;NFAM=35
1	223673944	293377_1	N	[1:223676842[N	188.67	LOW	SVTYPE=BND;POS=223673944;STRANDS=--:13;CIPOS=-10,10;CIEND=-8,3;CIPOS95=0,0;CIEND95=0,0;MATEID=293377_2;EVENT=293377;SU=13;PE=9;SR=4;ALG=PROD;AF=5.94e-05;NSAMP=1;MSQ=188.67;AN=16834;AC=1;NS=8438;AC_Hom=0;AC_Het=1;AC_Hemi=0;MAF=5.92557e-05;HWE=1;NFAM=1
1	223674394	293378_1	N	N]1:223812865]	119.6	LOW	SVTYPE=BND;POS=223674394;STRANDS=++:12;CIPOS=-10,10;CIEND=-3,2;CIPOS95=0,0;CIEND95=0,0;MATEID=293378_2;EVENT=293378;SU=12;PE=2;SR=10;ALG=PROD;AF=5.94e-05;NSAMP=1;MSQ=119.6;AN=16834;AC=1;NS=8438;AC_Hom=0;AC_Het=1;AC_Hemi=0;MAF=5.92557e-05;HWE=1;NFAM=1
1	223676842	293377_2	N	[1:223673944[N	188.67	LOW	SVTYPE=BND;POS=223676842;STRANDS=--:13;CIPOS=-8,3;CIEND=-10,10;CIPOS95=0,0;CIEND95=0,0;MATEID=293377_1;EVENT=293377;SECONDARY;SU=13;PE=9;SR=4;ALG=PROD;AF=5.94e-05;NSAMP=1;MSQ=188.67;AN=16834;AC=1;NS=8438;AC_Hom=0;AC_Het=1;AC_Hemi=0;MAF=5.92557e-05;HWE=1;NFAM=1
1	223720258	1620_1	N	]12:121844107]N	7043.26	LOW	SVTYPE=BND;POS=223720258;STRANDS=-+:100;CIPOS=-16,1;CIEND=-6,5;CIPOS95=0,0;CIEND95=0,0;MATEID=1620_2;EVENT=1620;SU=100;PE=0;SR=100;ALG=PROD;AF=0.01711;NSAMP=288;MSQ=23.14;AN=16834;AC=288;NS=8438;AC_Hom=0;AC_Het=289;AC_Hemi=0;MAF=0.0171249;HWE=0.182207;NFAM=280
1	223725708	5578_1	N	N[21:40184526[	3668.35	LOW	SVTYPE=BND;POS=223725708;STRANDS=+-:4;IMPRECISE;CIPOS=-10,327;CIEND=-415,10;CIPOS95=-2,108;CIEND95=-166,1;MATEID=5578_2;EVENT=5578;SU=4;PE=4;SR=0;ALG=PROD;AF=0.01123;NSAMP=189;MSQ=17.84;AN=16834;AC=189;NS=8438;AC_Hom=0;AC_Het=190;AC_Hemi=0;MAF=0.0112586;HWE=0.628948;NFAM=187
1	223804657	87769	N	<DEL>	107.7	PASS	SVTYPE=DEL;POS=223804657;SVLEN=-6710;END=223811367;STRANDS=+-:6;IMPRECISE;CIPOS=-6,10;CIEND=-10,10;CIPOS95=-2,3;CIEND95=-3,0;SU=6;PE=5;SR=1;ALG=PROD;AF=5.94e-05;NSAMP=1;MSQ=107.7;AN=16834;AC=1;NS=8438;AC_Hom=0;AC_Het=1;AC_Hemi=0;MAF=5.92557e-05;HWE=1;NFAM=1
1	223812865	293378_2	N	N]1:223674394]	119.6	LOW	SVTYPE=BND;POS=223812865;STRANDS=++:12;CIPOS=-3,2;CIEND=-10,10;CIPOS95=0,0;CIEND95=0,0;MATEID=293378_1;EVENT=293378;SECONDARY;SU=12;PE=2;SR=10;ALG=PROD;AF=5.94e-05;NSAMP=1;MSQ=119.6;AN=16834;AC=1;NS=8438;AC_Hom=0;AC_Het=1;AC_Hemi=0;MAF=5.92557e-05;HWE=1;NFAM=1
1	223823373	87770_1	N	N[1:223824480[	1236.15	LOW	SVTYPE=BND;POS=223823373;STRANDS=+-:43;IMPRECISE;CIPOS=-50,317;CIEND=-162,34;CIPOS95=-34,34;CIEND95=-26,26;MATEID=87770_2;EVENT=87770;SU=43;PE=43;SR=0;ALG=PROD;AF=0.001544;NSAMP=26;MSQ=46.66;AN=16834;AC=26;NS=8438;AC_Hom=0;AC_Het=26;AC_Hemi=0;MAF=0.00154065;HWE=1;NFAM=26
1	223824480	87770_2	N	]1:223823373]N	1236.15	LOW	SVTYPE=BND;POS=223823373;STRANDS=+-:43;IMPRECISE;CIPOS=-162,34;CIEND=-50,317;CIPOS95=-26,26;CIEND95=-34,34;MATEID=87770_1;EVENT=87770;SECONDARY;SU=43;PE=43;SR=0;ALG=PROD;AF=0.001544;NSAMP=26;MSQ=46.66;AN=16834;AC=26;NS=8438;AC_Hom=0;AC_Het=26;AC_Hemi=0;MAF=0.00154065;HWE=1;NFAM=26
1	223855439	87771_1	N	N[1:223857896[	194.87	LOW	SVTYPE=BND;POS=223855439;STRANDS=+-:10;CIPOS=-5,5;CIEND=-6,5;CIPOS95=0,0;CIEND95=0,0;MATEID=87771_2;EVENT=87771;SU=10;PE=4;SR=6;ALG=PROD;AF=5.94e-05;NSAMP=1;MSQ=194.36;AN=16834;AC=1;NS=8438;AC_Hom=0;AC_Het=1;AC_Hemi=0;MAF=5.92557e-05;HWE=1;NFAM=1
1	223857885	87772_1	N	N[1:223859552[	764.15	PASS	SVTYPE=BND;POS=223857885;STRANDS=+-:34;CIPOS=-7,10;CIEND=-10,10;CIPOS95=0,0;CIEND95=0,0;MATEID=87772_2;EVENT=87772;SU=34;PE=28;SR=6;ALG=PROD;AF=5.94e-05;NSAMP=1;MSQ=764.15;AN=16834;AC=1;NS=8438;AC_Hom=0;AC_Het=1;AC_Hemi=0;MAF=5.92557e-05;HWE=1;NFAM=1
1	223857896	255368_1	N	]1:223859769]N	127.2	LOW	SVTYPE=BND;POS=223857896;STRANDS=-+:10;IMPRECISE;CIPOS=-371,10;CIEND=-6,303;CIPOS95=-119,0;CIEND95=0,119;MATEID=255368_2;EVENT=255368;SU=10;PE=10;SR=0;ALG=PROD;AF=5.94e-05;NSAMP=1;MSQ=126.73;AN=16834;AC=1;NS=8438;AC_Hom=0;AC_Het=1;AC_Hemi=0;MAF=5.92557e-05;HWE=1;NFAM=1
1	223857896	87771_2	N	]1:223855439]N	194.87	LOW	SVTYPE=BND;POS=223855439;STRANDS=+-:10;CIPOS=-6,5;CIEND=-5,5;CIPOS95=0,0;CIEND95=0,0;MATEID=87771_1;EVENT=87771;SECONDARY;SU=10;PE=4;SR=6;ALG=PROD;AF=5.94e-05;NSAMP=1;MSQ=194.36;AN=16834;AC=1;NS=8438;AC_Hom=0;AC_Het=1;AC_Hemi=0;MAF=5.92557e-05;HWE=1;NFAM=1
1	223858992	255369_1	N	]1:223859165]N	4599.26	LOW	SVTYPE=BND;POS=223858992;STRANDS=-+:268;CIPOS=-3,3;CIEND=-3,3;CIPOS95=0,0;CIEND95=0,0;MATEID=255369_2;EVENT=255369;SU=268;PE=1;SR=267;ALG=PROD;AF=0.006772;NSAMP=114;MSQ=40.18;AN=16834;AC=114;NS=8438;AC_Hom=0;AC_Het=114;AC_Hemi=0;MAF=0.00675516;HWE=1;NFAM=112
1	223859165	255369_2	N	N[1:223858992[	4599.26	LOW	SVTYPE=BND;POS=223858992;STRANDS=-+:268;CIPOS=-3,3;CIEND=-3,3;CIPOS95=0,0;CIEND95=0,0;MATEID=255369_1;EVENT=255369;SECONDARY;SU=268;PE=1;SR=267;ALG=PROD;AF=0.006772;NSAMP=114;MSQ=40.18;AN=16834;AC=114;NS=8438;AC_Hom=0;AC_Het=114;AC_Hemi=0;MAF=0.00675516;HWE=1;NFAM=112
1	223859552	87772_2	N	]1:223857885]N	764.15	PASS	SVTYPE=BND;POS=223857885;STRANDS=+-:34;CIPOS=-10,10;CIEND=-7,10;CIPOS95=0,0;CIEND95=0,0;MATEID=87772_1;EVENT=87772;SECONDARY;SU=34;PE=28;SR=6;ALG=PROD;AF=5.94e-05;NSAMP=1;MSQ=764.15;AN=16834;AC=1;NS=8438;AC_Hom=0;AC_Het=1;AC_Hemi=0;MAF=5.92557e-05;HWE=1;NFAM=1
1	223859769	255368_2	N	N[1:223857896[	127.2	LOW	SVTYPE=BND;POS=223857896;STRANDS=-+:10;IMPRECISE;CIPOS=-6,303;CIEND=-371,10;CIPOS95=0,119;CIEND95=-119,0;MATEID=255368_1;EVENT=255368;SECONDARY;SU=10;PE=10;SR=0;ALG=PROD;AF=5.94e-05;NSAMP=1;MSQ=126.73;AN=16834;AC=1;NS=8438;AC_Hom=0;AC_Het=1;AC_Hemi=0;MAF=5.92557e-05;HWE=1;NFAM=1
1	223863498	8530_1	N	N]6:75917885]	6987.73	LOW	SVTYPE=BND;POS=223863498;STRANDS=++:4;CIPOS=-9,8;CIEND=-9,8;CIPOS95=0,0;CIEND95=0,0;MATEID=8530_2;EVENT=8530;SU=4;PE=0;SR=4;ALG=PROD;AF=0.018;NSAMP=303;MSQ=21.61;AN=16834;AC=303;NS=8438;AC_Hom=0;AC_Het=305;AC_Hemi=0;MAF=0.018073;HWE=0.118139;NFAM=280
1	223864297	87773	N	<DEL>	359.69	PASS	SVTYPE=DEL;POS=223864297;SVLEN=-124;END=223864421;STRANDS=+-:9;CIPOS=-4,3;CIEND=-4,3;CIPOS95=0,0;CIEND95=0,0;SU=9;PE=0;SR=9;ALG=PROD;AF=5.94e-05;NSAMP=1;MSQ=359.69;AN=16834;AC=1;NS=8438;AC_Hom=0;AC_Het=1;AC_Hemi=0;MAF=5.92557e-05;HWE=1;NFAM=1
1	223864860	1509_1	N	[12:100761334[N	65.87	LOW	SVTYPE=BND;POS=223864860;STRANDS=--:4;IMPRECISE;CIPOS=-5,9;CIEND=-4,2;CIPOS95=0,1;CIEND95=-1,0;MATEID=1509_2;EVENT=1509;SU=4;PE=0;SR=4;ALG=PROD;AF=0.0002376;NSAMP=4;MSQ=15.27;AN=16834;AC=4;NS=8438;AC_Hom=0;AC_Het=4;AC_Hemi=0;MAF=0.000237023;HWE=1;NFAM=4
1	223871706	87774	N	<DEL>	719.4	PASS	SVTYPE=DEL;POS=223871706;SVLEN=-77;END=223871783;STRANDS=+-:26;CIPOS=-20,20;CIEND=-26,25;CIPOS95=0,0;CIEND95=0,0;SU=26;PE=0;SR=26;ALG=PROD;AF=0.0001782;NSAMP=3;MSQ=239.8;AN=16834;AC=3;NS=8438;AC_Hom=0;AC_Het=3;AC_Hemi=0;MAF=0.000177767;HWE=1;NFAM=3
1	223878154	253570_2	N	N[1:17821537[	46501.2	LOW	SVTYPE=BND;POS=17821537;STRANDS=-+:8;CIPOS=-29,28;CIEND=-29,28;CIPOS95=0,0;CIEND95=0,0;MATEID=253570_1;EVENT=253570;SECONDARY;SU=8;PE=0;SR=8;ALG=PROD;AF=0.1493;NSAMP=2514;MSQ=17.63;AN=16834;AC=2514;NS=8438;AC_Hom=0;AC_Het=2522;AC_Hemi=0;MAF=0.149443;HWE=0;NFAM=2306
1	223910813	87775	N	<DEL>	1801.71	PASS	SVTYPE=DEL;POS=223910813;SVLEN=-340;END=223911153;STRANDS=+-:37;CIPOS=-27,30;CIEND=-29,30;CIPOS95=0,0;CIEND95=0,0;SU=37;PE=25;SR=12;ALG=PROD;AF=0.0001188;NSAMP=2;MSQ=900.82;AN=16834;AC=2;NS=8438;AC_Hom=0;AC_Het=2;AC_Hemi=0;MAF=0.000118511;HWE=1;NFAM=2
1	223928482	255370	N	<DUP>	169.59	PASS	SVTYPE=DUP;POS=223928482;SVLEN=2262;END=223930744;STRANDS=-+:17;CIPOS=-6,5;CIEND=-4,4;CIPOS95=0,0;CIEND95=0,0;SU=17;PE=11;SR=6;ALG=PROD;AF=5.94e-05;NSAMP=1;MSQ=169.15;AN=16834;AC=1;NS=8438;AC_Hom=0;AC_Het=1;AC_Hemi=0;MAF=5.92557e-05;HWE=1;NFAM=1
1	223929207	87776_1	N	N[1:223929513[	31.22	LOW	SVTYPE=BND;POS=223929207;STRANDS=+-:4;CIPOS=-9,8;CIEND=-9,8;CIPOS95=0,0;CIEND95=0,0;MATEID=87776_2;EVENT=87776;SU=4;PE=0;SR=4;ALG=PROD;AF=5.94e-05;NSAMP=1;MSQ=29.81;AN=16834;AC=1;NS=8438;AC_Hom=0;AC_Het=1;AC_Hemi=0;MAF=5.92557e-05;HWE=1;NFAM=1
1	223929513	87776_2	N	]1:223929207]N	31.22	LOW	SVTYPE=BND;POS=223929207;STRANDS=+-:4;CIPOS=-9,8;CIEND=-9,8;CIPOS95=0,0;CIEND95=0,0;MATEID=87776_1;EVENT=87776;SECONDARY;SU=4;PE=0;SR=4;ALG=PROD;AF=5.94e-05;NSAMP=1;MSQ=29.81;AN=16834;AC=1;NS=8438;AC_Hom=0;AC_Het=1;AC_Hemi=0;MAF=5.92557e-05;HWE=1;NFAM=1
1	223952366	87777	N	<DEL>	89.67	PASS	SVTYPE=DEL;POS=223952366;SVLEN=-261;END=223952627;STRANDS=+-:6;CIPOS=-9,10;CIEND=-9,8;CIPOS95=0,0;CIEND95=0,0;SU=6;PE=2;SR=4;ALG=PROD;AF=0.0001188;NSAMP=2;MSQ=43.24;AN=16834;AC=2;NS=8438;AC_Hom=0;AC_Het=2;AC_Hemi=0;MAF=0.000118511;HWE=1;NFAM=2
1	224004921	87778_1	N	N[1:224005082[	2081.14	LOW	SVTYPE=BND;POS=224004921;STRANDS=+-:17;CIPOS=-49,48;CIEND=-49,48;CIPOS95=0,0;CIEND95=0,0;MATEID=87778_2;EVENT=87778;SU=17;PE=0;SR=17;ALG=PROD;AF=0.006298;NSAMP=106;MSQ=17.47;AN=16830;AC=106;NS=8436;AC_Hom=0;AC_Het=106;AC_Hemi=0;MAF=0.0062826;HWE=1;NFAM=105
1	224005082	87778_2	N	]1:224004921]N	2081.14	LOW	SVTYPE=BND;POS=224004921;STRANDS=+-:17;CIPOS=-49,48;CIEND=-49,48;CIPOS95=0,0;CIEND95=0,0;MATEID=87778_1;EVENT=87778;SECONDARY;SU=17;PE=0;SR=17;ALG=PROD;AF=0.006298;NSAMP=106;MSQ=17.47;AN=16830;AC=106;NS=8436;AC_Hom=0;AC_Het=106;AC_Hemi=0;MAF=0.0062826;HWE=1;NFAM=105
1	224024126	87779	N	<DEL>	575.48	PASS	SVTYPE=DEL;POS=224024126;SVLEN=-5860;END=224029986;STRANDS=+-:24;CIPOS=-2,2;CIEND=-10,10;CIPOS95=0,0;CIEND95=0,0;SU=24;PE=14;SR=10;ALG=PROD;AF=5.94e-05;NSAMP=1;MSQ=575.48;AN=16834;AC=1;NS=8438;AC_Hom=0;AC_Het=1;AC_Hemi=0;MAF=5.92557e-05;HWE=1;NFAM=1
1	224028951	1116_1	N	[12:6516924[N	450.27	LOW	SVTYPE=BND;POS=224028951;STRANDS=--:4;CIPOS=-9,8;CIEND=-9,8;CIPOS95=0,0;CIEND95=0,0;MATEID=1116_2;EVENT=1116;SU=4;PE=0;SR=4;ALG=PROD;AF=0.001366;NSAMP=23;MSQ=18.38;AN=16834;AC=23;NS=8438;AC_Hom=0;AC_Het=23;AC_Hemi=0;MAF=0.00136288;HWE=1;NFAM=23
1	224028951	6515_1	N	]3:175785624]N	998.5	LOW	SVTYPE=BND;POS=224028951;STRANDS=-+:17;CIPOS=-10,10;CIEND=-10,28;CIPOS95=0,0;CIEND95=0,0;MATEID=6515_2;EVENT=6515;SU=17;PE=0;SR=17;ALG=PROD;AF=0.002495;NSAMP=42;MSQ=22.67;AN=16834;AC=42;NS=8438;AC_Hom=0;AC_Het=42;AC_Hemi=0;MAF=0.00248874;HWE=1;NFAM=42
1	224033250	87780_1	N	N[1:224033527[	545.65	LOW	SVTYPE=BND;POS=224033250;STRANDS=+-:111;CIPOS=-23,25;CIEND=-26,25;CIPOS95=0,0;CIEND95=0,0;MATEID=87780_2;EVENT=87780;SU=111;PE=0;SR=111;ALG=PROD;AF=0.001366;NSAMP=23;MSQ=22.33;AN=16834;AC=23;NS=8438;AC_Hom=0;AC_Het=23;AC_Hemi=0;MAF=0.00136288;HWE=1;NFAM=23
1	224033527	87780_2	N	]1:224033250]N	545.65	LOW	SVTYPE=BND;POS=224033250;STRANDS=+-:111;CIPOS=-26,25;CIEND=-23,25;CIPOS95=0,0;CIEND95=0,0;MATEID=87780_1;EVENT=87780;SECONDARY;SU=111;PE=0;SR=111;ALG=PROD;AF=0.001366;NSAMP=23;MSQ=22.33;AN=16834;AC=23;NS=8438;AC_Hom=0;AC_Het=23;AC_Hemi=0;MAF=0.00136288;HWE=1;NFAM=23
1	224045153	255371	N	<DUP>	234.98	PASS	SVTYPE=DUP;POS=224045153;SVLEN=104767;END=224149920;STRANDS=-+:10;IMPRECISE;CIPOS=-318,10;CIEND=-10,475;CIPOS95=-67,0;CIEND95=0,98;SU=10;PE=10;SR=0;ALG=PROD;AF=0.0001188;NSAMP=2;MSQ=117;AN=16834;AC=2;NS=8438;AC_Hom=0;AC_Het=2;AC_Hemi=0;MAF=0.000118511;HWE=1;NFAM=2
1	224046781	4272_1	N	[2:11557978[N	2104.84	LOW	SVTYPE=BND;POS=224046781;STRANDS=--:164;CIPOS=-4,4;CIEND=-4,4;CIPOS95=0,0;CIEND95=0,0;MATEID=4272_2;EVENT=4272;SU=164;PE=0;SR=164;ALG=PROD;AF=0.004455;NSAMP=75;MSQ=27.16;AN=16834;AC=75;NS=8438;AC_Hom=0;AC_Het=75;AC_Hemi=0;MAF=0.00444418;HWE=1;NFAM=73
1	224046784	87120_2	N	]1:208766719]N	4.48	LOW	SVTYPE=BND;POS=208766719;STRANDS=+-:6;CIPOS=-6,5;CIEND=-6,5;CIPOS95=0,0;CIEND95=0,0;MATEID=87120_1;EVENT=87120;SECONDARY;SU=6;PE=0;SR=6;ALG=PROD;AF=5.94e-05;NSAMP=1;MSQ=4.48;AN=16834;AC=1;NS=8438;AC_Hom=0;AC_Het=1;AC_Hemi=0;MAF=5.92557e-05;HWE=1;NFAM=1
1	224054082	8310_1	N	N]6:29332093]	131.68	LOW	SVTYPE=BND;POS=224054082;STRANDS=++:4;IMPRECISE;CIPOS=-10,527;CIEND=-10,376;CIPOS95=-1,189;CIEND95=-2,133;MATEID=8310_2;EVENT=8310;SU=4;PE=4;SR=0;ALG=PROD;AF=0.0002376;NSAMP=4;MSQ=32.17;AN=16834;AC=4;NS=8438;AC_Hom=0;AC_Het=4;AC_Hemi=0;MAF=0.000237023;HWE=1;NFAM=4
1	224064223	255372	N	<DUP>	23508.8	PASS	SVTYPE=DUP;POS=224064223;SVLEN=299;END=224064522;STRANDS=-+:4;IMPRECISE;CIPOS=-480,10;CIEND=-10,464;CIPOS95=-147,0;CIEND95=0,144;SU=4;PE=4;SR=0;ALG=PROD;AF=0.04919;NSAMP=828;MSQ=27.79;AN=16834;AC=828;NS=8438;AC_Hom=0;AC_Het=828;AC_Hemi=0;MAF=0.0490638;HWE=1.16902e-09;NFAM=806
1	224064272	87781_1	N	N[1:224064381[	269.28	PASS	SVTYPE=BND;POS=224064272;STRANDS=+-:391;CIPOS=-9,23;CIEND=-1,4;CIPOS95=0,0;CIEND95=0,0;MATEID=87781_2;EVENT=87781;SU=391;PE=2;SR=389;ALG=PROD;AF=5.94e-05;NSAMP=1;MSQ=269.26;AN=16834;AC=1;NS=8438;AC_Hom=0;AC_Het=1;AC_Hemi=0;MAF=5.92557e-05;HWE=1;NFAM=1
1	224064381	87781_2	N	]1:224064272]N	269.28	PASS	SVTYPE=BND;POS=224064272;STRANDS=+-:391;CIPOS=-1,4;CIEND=-9,23;CIPOS95=0,0;CIEND95=0,0;MATEID=87781_1;EVENT=87781;SECONDARY;SU=391;PE=2;SR=389;ALG=PROD;AF=5.94e-05;NSAMP=1;MSQ=269.26;AN=16834;AC=1;NS=8438;AC_Hom=0;AC_Het=1;AC_Hemi=0;MAF=5.92557e-05;HWE=1;NFAM=1
1	224064432	87782_1	N	N[1:224064488[	38.83	LOW	SVTYPE=BND;POS=224064432;STRANDS=+-:4;IMPRECISE;CIPOS=0,3;CIEND=-9,8;CIPOS95=0,3;CIEND95=0,0;MATEID=87782_2;EVENT=87782;SU=4;PE=0;SR=4;ALG=PROD;AF=5.94e-05;NSAMP=1;MSQ=38.82;AN=16834;AC=1;NS=8438;AC_Hom=0;AC_Het=1;AC_Hemi=0;MAF=5.92557e-05;HWE=1;NFAM=1
1	224064488	87782_2	N	]1:224064432]N	38.83	LOW	SVTYPE=BND;POS=224064432;STRANDS=+-:4;IMPRECISE;CIPOS=-9,8;CIEND=0,3;CIPOS95=0,0;CIEND95=0,3;MATEID=87782_1;EVENT=87782;SECONDARY;SU=4;PE=0;SR=4;ALG=PROD;AF=5.94e-05;NSAMP=1;MSQ=38.82;AN=16834;AC=1;NS=8438;AC_Hom=0;AC_Het=1;AC_Hemi=0;MAF=5.92557e-05;HWE=1;NFAM=1
1	224070191	87783	N	<DEL>	509.42	PASS	SVTYPE=DEL;POS=224070191;SVLEN=-590;END=224070781;STRANDS=+-:21;CIPOS=-6,10;CIEND=-7,1;CIPOS95=0,0;CIEND95=0,0;SU=21;PE=16;SR=5;ALG=PROD;AF=5.94e-05;NSAMP=1;MSQ=509.41;AN=16834;AC=1;NS=8438;AC_Hom=0;AC_Het=1;AC_Hemi=0;MAF=5.92557e-05;HWE=1;NFAM=1
1	224084395	7086_1	N	N]4:119356953]	18716	LOW	SVTYPE=BND;POS=224084395;STRANDS=++:2243;IMPRECISE;CIPOS=-10,66;CIEND=-7,132;CIPOS95=-1,1;CIEND95=-2,2;MATEID=7086_2;EVENT=7086;SU=2243;PE=2243;SR=0;ALG=PROD;AF=0.0294;NSAMP=495;MSQ=37.14;AN=16834;AC=495;NS=8438;AC_Hom=0;AC_Het=496;AC_Hemi=0;MAF=0.0293909;HWE=0.000906654;NFAM=467
1	224084545	7085_1	N	[4:119356704[N	19245.4	LOW	SVTYPE=BND;POS=224084545;STRANDS=--:201;IMPRECISE;CIPOS=-183,14;CIEND=-177,25;CIPOS95=-10,10;CIEND95=-10,10;MATEID=7085_2;EVENT=7085;SU=201;PE=201;SR=0;ALG=PROD;AF=0.0322;NSAMP=542;MSQ=34.83;AN=16834;AC=542;NS=8438;AC_Hom=0;AC_Het=543;AC_Hemi=0;MAF=0.0321759;HWE=0.000288002;NFAM=495
1	224086376	7084_1	N	[4:119355011[N	326.42	LOW	SVTYPE=BND;POS=224086376;STRANDS=--:5;IMPRECISE;CIPOS=-294,10;CIEND=-235,10;CIPOS95=-145,1;CIEND95=-114,2;MATEID=7084_2;EVENT=7084;SU=5;PE=5;SR=0;ALG=PROD;AF=0.0008317;NSAMP=14;MSQ=21.1;AN=16834;AC=14;NS=8438;AC_Hom=0;AC_Het=14;AC_Hemi=0;MAF=0.00082958;HWE=1;NFAM=14
1	224096367	3218_1	N	N]16:90280588]	236.96	LOW	SVTYPE=BND;POS=224096367;STRANDS=++:4;IMPRECISE;CIPOS=-10,502;CIEND=-10,524;CIPOS95=-1,148;CIEND95=-1,165;MATEID=3218_2;EVENT=3218;SU=4;PE=4;SR=0;ALG=PROD;AF=0.0004752;NSAMP=8;MSQ=26.19;AN=16834;AC=8;NS=8438;AC_Hom=0;AC_Het=9;AC_Hemi=0;MAF=0.000533302;HWE=1;NFAM=8
1	224135875	255361_2	N	N[1:222641989[	87.06	LOW	SVTYPE=BND;POS=222641989;STRANDS=-+:4;IMPRECISE;CIPOS=-10,463;CIEND=-285,10;CIPOS95=-1,158;CIEND95=-143,1;MATEID=255361_1;EVENT=255361;SECONDARY;SU=4;PE=4;SR=0;ALG=PROD;AF=0.0004752;NSAMP=8;MSQ=9.62;AN=16834;AC=8;NS=8438;AC_Hom=0;AC_Het=8;AC_Hemi=0;MAF=0.000474046;HWE=1;NFAM=8
1	224140308	293380_1	N	N]1:228154884]	273.65	LOW	SVTYPE=BND;POS=224140308;STRANDS=++:4;IMPRECISE;CIPOS=-10,472;CIEND=-10,512;CIPOS95=-1,159;CIEND95=-1,178;MATEID=293380_2;EVENT=293380;SU=4;PE=4;SR=0;ALG=PROD;AF=0.0007128;NSAMP=12;MSQ=22.28;AN=16834;AC=12;NS=8438;AC_Hom=0;AC_Het=12;AC_Hemi=0;MAF=0.000711069;HWE=1;NFAM=12
1	224140503	293379_1	N	[1:228154731[N	481.57	LOW	SVTYPE=BND;POS=224140503;STRANDS=--:4;IMPRECISE;CIPOS=-312,10;CIEND=-343,10;CIPOS95=-159,1;CIEND95=-185,1;MATEID=293379_2;EVENT=293379;SU=4;PE=4;SR=0;ALG=PROD;AF=0.001129;NSAMP=19;MSQ=24.26;AN=16834;AC=19;NS=8438;AC_Hom=0;AC_Het=19;AC_Hemi=0;MAF=0.00112586;HWE=1;NFAM=19
1	224141429	7042_1	N	]4:111039381]N	17.85	LOW	SVTYPE=BND;POS=224141429;STRANDS=-+:4;CIPOS=-9,8;CIEND=-9,8;CIPOS95=0,0;CIEND95=0,0;MATEID=7042_2;EVENT=7042;SU=4;PE=0;SR=4;ALG=PROD;AF=5.94e-05;NSAMP=1;MSQ=17.85;AN=16834;AC=1;NS=8438;AC_Hom=0;AC_Het=1;AC_Hemi=0;MAF=5.92557e-05;HWE=1;NFAM=1
1	224143688	87720_2	N	]1:222654140]N	1056.79	LOW	SVTYPE=BND;POS=222654140;STRANDS=+-:178;IMPRECISE;CIPOS=-248,16;CIEND=-19,343;CIPOS95=-23,16;CIEND95=-19,25;MATEID=87720_1;EVENT=87720;SECONDARY;SU=178;PE=178;SR=0;ALG=PROD;AF=0.002198;NSAMP=37;MSQ=27.38;AN=16834;AC=37;NS=8438;AC_Hom=0;AC_Het=37;AC_Hemi=0;MAF=0.00219246;HWE=1;NFAM=37
1	224160121	255362_2	N	N[1:222673180[	35.11	LOW	SVTYPE=BND;POS=222673180;STRANDS=-+:6;IMPRECISE;CIPOS=-10,306;CIEND=-216,10;CIPOS95=-1,96;CIEND95=-76,2;MATEID=255362_1;EVENT=255362;SECONDARY;SU=6;PE=6;SR=0;ALG=PROD;AF=5.94e-05;NSAMP=1;MSQ=34.65;AN=16834;AC=1;NS=8438;AC_Hom=0;AC_Het=1;AC_Hemi=0;MAF=5.92557e-05;HWE=1;NFAM=1
1	224168507	87784_1	N	N[1:243249040[	9110.55	LOW	SVTYPE=BND;POS=224168507;STRANDS=+-:4;IMPRECISE;CIPOS=-3,10;CIEND=-10,10;CIPOS95=-1,6;CIEND95=-3,3;MATEID=87784_2;EVENT=87784;SU=4;PE=3;SR=1;ALG=PROD;AF=0.01883;NSAMP=317;MSQ=27.8;RETAINED;AN=16834;AC=317;NS=8438;AC_Hom=0;AC_Het=317;AC_Hemi=0;MAF=0.0187841;HWE=0.125501;NFAM=306
1	224190483	9065_1	N	[7:45798475[N	81.62	LOW	SVTYPE=BND;POS=224190483;STRANDS=--:11;CIPOS=-26,25;CIEND=-26,25;CIPOS95=0,0;CIEND95=0,0;MATEID=9065_2;EVENT=9065;SU=11;PE=0;SR=11;ALG=PROD;AF=0.0001188;NSAMP=2;MSQ=40.34;AN=16834;AC=2;NS=8438;AC_Hom=0;AC_Het=2;AC_Hemi=0;MAF=0.000118511;HWE=1;NFAM=2
1	224227920	5178_1	N	[2:243051658[N	146.12	LOW	SVTYPE=BND;POS=224227920;STRANDS=--:8;IMPRECISE;CIPOS=-496,30;CIEND=-337,30;CIPOS95=-142,30;CIEND95=-127,30;MATEID=5178_2;EVENT=5178;SU=8;PE=8;SR=0;ALG=PROD;AF=0.0004158;NSAMP=7;MSQ=17.9;AN=16834;AC=7;NS=8438;AC_Hom=0;AC_Het=7;AC_Hemi=0;MAF=0.00041479;HWE=1;NFAM=7
1	224231080	255373	N	<DUP>	652.58	PASS	SVTYPE=DUP;POS=224231080;SVLEN=7560;END=224238640;STRANDS=-+:62;CIPOS=-45,48;CIEND=-43,45;CIPOS95=0,0;CIEND95=0,0;SU=62;PE=48;SR=14;ALG=PROD;AF=0.0004158;NSAMP=5;MSQ=123.38;AN=16834;AC=7;NS=8438;AC_Hom=4;AC_Het=3;AC_Hemi=0;MAF=0.00041479;HWE=3.68724e-07;NFAM=5
1	224231509	87786_1	N	N[1:224231662[	2110.75	LOW	SVTYPE=BND;POS=224231509;STRANDS=+-:6;CIPOS=-6,5;CIEND=-6,5;CIPOS95=0,0;CIEND95=0,0;MATEID=87786_2;EVENT=87786;SU=6;PE=0;SR=6;ALG=PROD;AF=0.008322;NSAMP=140;MSQ=11.24;AN=16822;AC=140;NS=8432;AC_Hom=0;AC_Het=140;AC_Hemi=0;MAF=0.00830171;HWE=1;NFAM=137
1	224231662	87786_2	N	]1:224231509]N	2110.75	LOW	SVTYPE=BND;POS=224231509;STRANDS=+-:6;CIPOS=-6,5;CIEND=-6,5;CIPOS95=0,0;CIEND95=0,0;MATEID=87786_1;EVENT=87786;SECONDARY;SU=6;PE=0;SR=6;ALG=PROD;AF=0.008322;NSAMP=140;MSQ=11.24;AN=16822;AC=140;NS=8432;AC_Hom=0;AC_Het=140;AC_Hemi=0;MAF=0.00830171;HWE=1;NFAM=137
1	224240528	711_1	N	[11:8821466[N	240.24	LOW	SVTYPE=BND;POS=224240528;STRANDS=--:4;CIPOS=-29,28;CIEND=-29,28;CIPOS95=0,0;CIEND95=0,0;MATEID=711_2;EVENT=711;SU=4;PE=0;SR=4;ALG=PROD;AF=0.0007128;NSAMP=12;MSQ=19.01;AN=16834;AC=12;NS=8438;AC_Hom=0;AC_Het=12;AC_Hemi=0;MAF=0.000711069;HWE=1;NFAM=12
1	224241447	2948_1	N	]16:26715626]N	103362	LOW	SVTYPE=BND;POS=224241447;STRANDS=-+:78;IMPRECISE;CIPOS=-281,11;CIEND=-25,387;CIPOS95=-41,11;CIEND95=-25,45;MATEID=2948_2;EVENT=2948;SU=78;PE=78;SR=0;ALG=PROD;AF=0.07734;NSAMP=1302;MSQ=79.08;AN=16834;AC=1302;NS=8438;AC_Hom=0;AC_Het=1303;AC_Hemi=0;MAF=0.0772102;HWE=4.42383e-24;NFAM=1243
1	224241448	3777_1	N	[18:60281355[N	42665.5	LOW	SVTYPE=BND;POS=224241448;STRANDS=--:10;IMPRECISE;CIPOS=-30,29;CIEND=-27,26;CIPOS95=-3,3;CIEND95=-3,3;MATEID=3777_2;EVENT=3777;SU=10;PE=9;SR=1;ALG=PROD;AF=0.04651;NSAMP=783;MSQ=53.95;AN=16834;AC=783;NS=8438;AC_Hom=0;AC_Het=784;AC_Hemi=0;MAF=0.0464565;HWE=9.07416e-09;NFAM=753
1	224241448	9788_1	N	[8:68272330[N	38985.6	LOW	SVTYPE=BND;POS=224241448;STRANDS=--:4;IMPRECISE;CIPOS=-370,10;CIEND=-336,10;CIPOS95=-189,1;CIEND95=-181,1;MATEID=9788_2;EVENT=9788;SU=4;PE=4;SR=0;ALG=PROD;AF=0.04729;NSAMP=796;MSQ=48.44;AN=16834;AC=796;NS=8438;AC_Hom=0;AC_Het=797;AC_Hemi=0;MAF=0.0472268;HWE=6.4677e-09;NFAM=770
1	224241460	2947_1	N	N[16:26715392[	63366.2	LOW	SVTYPE=BND;POS=224241460;STRANDS=+-:120;IMPRECISE;CIPOS=-10,183;CIEND=-270,23;CIPOS95=-10,13;CIEND95=-38,23;MATEID=2947_2;EVENT=2947;SU=120;PE=120;SR=0;ALG=PROD;AF=0.08144;NSAMP=1371;MSQ=45.68;AN=16834;AC=1371;NS=8438;AC_Hom=0;AC_Het=1373;AC_Hemi=0;MAF=0.0813581;HWE=7.42376e-27;NFAM=1298
1	224241461	9789_1	N	N]8:68272476]	306011	LOW	SVTYPE=BND;POS=224241461;STRANDS=++:8;CIPOS=-29,28;CIEND=-26,28;CIPOS95=0,0;CIEND95=0,0;MATEID=9789_2;EVENT=9789;SU=8;PE=2;SR=6;ALG=PROD;AF=0.1403;NSAMP=2361;MSQ=129.19;AN=16834;AC=2361;NS=8438;AC_Hom=0;AC_Het=2366;AC_Hemi=0;MAF=0.140199;HWE=0;NFAM=2167
1	224244654	293382_1	N	N]1:224245424]	16.41	LOW	SVTYPE=BND;POS=224244654;STRANDS=++:4;IMPRECISE;CIPOS=-10,204;CIEND=-10,513;CIPOS95=-3,64;CIEND95=-1,174;MATEID=293382_2;EVENT=293382;SU=4;PE=4;SR=0;ALG=PROD;AF=5.94e-05;NSAMP=1;MSQ=14.98;AN=16834;AC=1;NS=8438;AC_Hom=0;AC_Het=1;AC_Hemi=0;MAF=5.92557e-05;HWE=1;NFAM=1
1	224244808	293381_1	N	[1:224245231[N	68.01	LOW	SVTYPE=BND;POS=224244808;STRANDS=--:12;IMPRECISE;CIPOS=-229,30;CIEND=-156,29;CIPOS95=-82,30;CIEND95=-113,29;MATEID=293381_2;EVENT=293381;SU=12;PE=12;SR=0;ALG=PROD;AF=0.0001782;NSAMP=3;MSQ=21.13;AN=16834;AC=3;NS=8438;AC_Hom=0;AC_Het=3;AC_Hemi=0;MAF=0.000177767;HWE=1;NFAM=3
1	224245231	293381_2	N	[1:224244808[N	68.01	LOW	SVTYPE=BND;POS=224245231;STRANDS=--:12;IMPRECISE;CIPOS=-156,29;CIEND=-229,30;CIPOS95=-113,29;CIEND95=-82,30;MATEID=293381_1;EVENT=293381;SECONDARY;SU=12;PE=12;SR=0;ALG=PROD;AF=0.0001782;NSAMP=3;MSQ=21.13;AN=16834;AC=3;NS=8438;AC_Hom=0;AC_Het=3;AC_Hemi=0;MAF=0.000177767;HWE=1;NFAM=3
1	224245424	293382_2	N	N]1:224244654]	16.41	LOW	SVTYPE=BND;POS=224245424;STRANDS=++:4;IMPRECISE;CIPOS=-10,513;CIEND=-10,204;CIPOS95=-1,174;CIEND95=-3,64;MATEID=293382_1;EVENT=293382;SECONDARY;SU=4;PE=4;SR=0;ALG=PROD;AF=5.94e-05;NSAMP=1;MSQ=14.98;AN=16834;AC=1;NS=8438;AC_Hom=0;AC_Het=1;AC_Hemi=0;MAF=5.92557e-05;HWE=1;NFAM=1
1	224247118	87787_1	N	N[1:224247601[	6.71327e+06	PASS	SVTYPE=BND;POS=224247118;STRANDS=+-:108673;CIPOS=-2,2;CIEND=-1,1;CIPOS95=0,0;CIEND95=0,0;MATEID=87787_2;EVENT=87787;SU=108673;PE=108648;SR=25;ALG=PROD;AF=0.5631;NSAMP=8413;MSQ=795.77;AN=16834;AC=9479;NS=8438;AC_Hom=2142;AC_Het=7363;AC_Hemi=0;MAF=0.436774;HWE=0;NFAM=7391
1	224247601	87787_2	N	]1:224247118]N	6.71327e+06	PASS	SVTYPE=BND;POS=224247118;STRANDS=+-:108673;CIPOS=-1,1;CIEND=-2,2;CIPOS95=0,0;CIEND95=0,0;MATEID=87787_1;EVENT=87787;SECONDARY;SU=108673;PE=108648;SR=25;ALG=PROD;AF=0.5631;NSAMP=8413;MSQ=795.77;AN=16834;AC=9479;NS=8438;AC_Hom=2142;AC_Het=7363;AC_Hemi=0;MAF=0.436774;HWE=0;NFAM=7391
1	224257248	81981_2	N	]1:76417605]N	9861.48	LOW	SVTYPE=BND;POS=76417605;STRANDS=+-:4;CIPOS=-9,8;CIEND=-9,8;CIPOS95=0,0;CIEND95=0,0;MATEID=81981_1;EVENT=81981;SECONDARY;SU=4;PE=0;SR=4;ALG=PROD;AF=0.01919;NSAMP=323;MSQ=29.57;AN=16834;AC=323;NS=8438;AC_Hom=0;AC_Het=323;AC_Hemi=0;MAF=0.0191396;HWE=0.0779766;NFAM=311
1	224262253	2461_1	N	N[14:104743103[	306.46	LOW	SVTYPE=BND;POS=224262253;STRANDS=+-:5;CIPOS=-10,10;CIEND=-10,10;CIPOS95=0,0;CIEND95=0,0;MATEID=2461_2;EVENT=2461;SU=5;PE=0;SR=5;ALG=PROD;AF=0.001366;NSAMP=23;MSQ=12.41;AN=16834;AC=23;NS=8438;AC_Hom=0;AC_Het=23;AC_Hemi=0;MAF=0.00136288;HWE=1;NFAM=23
1	224262253	253493_2	N	N[1:14165116[	88494.5	LOW	SVTYPE=BND;POS=14165116;STRANDS=-+:4;CIPOS=-9,8;CIEND=-9,8;CIPOS95=0,0;CIEND95=0,0;MATEID=253493_1;EVENT=253493;SECONDARY;SU=4;PE=0;SR=4;ALG=PROD;AF=0.2926;NSAMP=4324;MSQ=20.09;AN=16834;AC=4925;NS=8438;AC_Hom=1204;AC_Het=3734;AC_Hemi=0;MAF=0.292605;HWE=1.876e-10;NFAM=3834
1	224269819	87788	N	<DEL>	1042.45	PASS	SVTYPE=DEL;POS=224269819;SVLEN=-277;END=224270096;STRANDS=+-:23;CIPOS=-28,30;CIEND=-26,23;CIPOS95=0,0;CIEND95=0,0;SU=23;PE=6;SR=17;ALG=PROD;AF=0.0002376;NSAMP=4;MSQ=258.37;AN=16834;AC=4;NS=8438;AC_Hom=0;AC_Het=4;AC_Hemi=0;MAF=0.000237023;HWE=1;NFAM=3
1	224274233	11310_1	N	]X:148906424]N	15515.9	LOW	SVTYPE=BND;POS=224274233;STRANDS=-+:76;IMPRECISE;CIPOS=-530,10;CIEND=-10,489;CIPOS95=-87,10;CIEND95=-10,52;MATEID=11310_2;EVENT=11310;SU=76;PE=76;SR=0;ALG=PROD;AF=0.03552;NSAMP=598;MSQ=24.72;AN=16834;AC=598;NS=8438;AC_Hom=0;AC_Het=600;AC_Hemi=0;MAF=0.0355534;HWE=3.76543e-05;NFAM=582
1	224285545	255374	N	<DUP>	31.83	PASS	SVTYPE=DUP;POS=224285545;SVLEN=4834;END=224290379;STRANDS=-+:6;IMPRECISE;CIPOS=-207,10;CIEND=-10,416;CIPOS95=-96,2;CIEND95=-1,123;SU=6;PE=6;SR=0;ALG=PROD;AF=5.94e-05;NSAMP=1;MSQ=29.94;AN=16834;AC=1;NS=8438;AC_Hom=0;AC_Het=1;AC_Hemi=0;MAF=5.92557e-05;HWE=1;NFAM=1
1	224288870	80005_2	N	]1:38362579]N	63364.3	LOW	SVTYPE=BND;POS=38362579;STRANDS=+-:4;CIPOS=-9,8;CIEND=-9,8;CIPOS95=0,0;CIEND95=0,0;MATEID=80005_1;EVENT=80005;SECONDARY;SU=4;PE=0;SR=4;ALG=PROD;AF=0.08824;NSAMP=1483;MSQ=41.99;AN=16830;AC=1485;NS=8436;AC_Hom=4;AC_Het=1489;AC_Hemi=0;MAF=0.0884898;HWE=1.77213e-28;NFAM=1336
1	224288871	1315_1	N	]12:52039049]N	7941.85	LOW	SVTYPE=BND;POS=224288871;STRANDS=-+:35;CIPOS=-29,28;CIEND=-29,28;CIPOS95=0,0;CIEND95=0,0;MATEID=1315_2;EVENT=1315;SU=35;PE=0;SR=35;ALG=PROD;AF=0.01723;NSAMP=290;MSQ=26.34;AN=16828;AC=290;NS=8435;AC_Hom=0;AC_Het=292;AC_Hemi=0;MAF=0.0173088;HWE=0.184887;NFAM=272
1	224292609	9498_1	N	[7:151701786[N	10580.7	LOW	SVTYPE=BND;POS=224292609;STRANDS=--:819;IMPRECISE;CIPOS=-240,1;CIEND=-220,10;CIPOS95=-21,1;CIEND95=-14,10;MATEID=9498_2;EVENT=9498;SU=819;PE=819;SR=0;ALG=PROD;AF=0.0221;NSAMP=372;MSQ=27.62;AN=16834;AC=372;NS=8438;AC_Hom=0;AC_Het=373;AC_Hemi=0;MAF=0.0221024;HWE=0.0370019;NFAM=367
1	224324273	87789	N	<DEL>	45117	PASS	SVTYPE=DEL;POS=224324273;SVLEN=-2962;END=224327235;STRANDS=+-:2240;IMPRECISE;CIPOS=-2,49;CIEND=-24,10;CIPOS95=-1,1;CIEND95=0,0;SU=2240;PE=2236;SR=4;ALG=PROD;AF=0.01354;NSAMP=222;MSQ=203.19;AN=16834;AC=228;NS=8438;AC_Hom=12;AC_Het=216;AC_Hemi=0;MAF=0.0135103;HWE=0.0042642;NFAM=221
1	224325132	87791	N	<DEL>	269.84	PASS	SVTYPE=DEL;POS=224325132;SVLEN=-2203;END=224327335;STRANDS=+-:10;IMPRECISE;CIPOS=-10,244;CIEND=-304,8;CIPOS95=-2,57;CIEND95=-81,1;SU=10;PE=10;SR=0;ALG=PROD;AF=5.94e-05;NSAMP=1;MSQ=269.83;AN=16834;AC=1;NS=8438;AC_Hom=0;AC_Het=1;AC_Hemi=0;MAF=5.92557e-05;HWE=1;NFAM=1
1	224325201	87790	N	<DEL>	251.74	PASS	SVTYPE=DEL;POS=224325201;SVLEN=-609;END=224325810;STRANDS=+-:13;IMPRECISE;CIPOS=-10,285;CIEND=-230,9;CIPOS95=-3,42;CIEND95=-45,2;SU=13;PE=13;SR=0;ALG=PROD;AF=5.945e-05;NSAMP=1;MSQ=251.73;AN=16820;AC=1;NS=8431;AC_Hom=0;AC_Het=1;AC_Hemi=0;MAF=5.93049e-05;HWE=1;NFAM=1
1	224327448	10449_1	N	]9:108996237]N	129.54	LOW	SVTYPE=BND;POS=224327448;STRANDS=-+:11;IMPRECISE;CIPOS=-26,25;CIEND=-26,25;CIPOS95=-2,2;CIEND95=-2,2;MATEID=10449_2;EVENT=10449;SU=11;PE=0;SR=11;ALG=PROD;AF=0.0001188;NSAMP=2;MSQ=64.31;AN=16834;AC=2;NS=8438;AC_Hom=0;AC_Het=2;AC_Hemi=0;MAF=0.000118511;HWE=1;NFAM=2
1	224327467	10408_1	N	]9:97597136]N	24.47	LOW	SVTYPE=BND;POS=224327467;STRANDS=-+:11;CIPOS=-26,25;CIEND=-26,25;CIPOS95=0,0;CIEND95=0,0;MATEID=10408_2;EVENT=10408;SU=11;PE=0;SR=11;ALG=PROD;AF=0.0001782;NSAMP=3;MSQ=6.92;AN=16834;AC=3;NS=8438;AC_Hom=0;AC_Het=3;AC_Hemi=0;MAF=0.000177767;HWE=1;NFAM=3
1	224330006	87792	N	<DEL>	530.27	PASS	SVTYPE=DEL;POS=224330006;SVLEN=-515;END=224330521;STRANDS=+-:26;IMPRECISE;CIPOS=-30,195;CIEND=-161,30;CIPOS95=-28,28;CIEND95=-29,29;SU=26;PE=26;SR=0;ALG=PROD;AF=0.0001782;NSAMP=3;MSQ=176.76;AN=16834;AC=3;NS=8438;AC_Hom=0;AC_Het=3;AC_Hemi=0;MAF=0.000177767;HWE=1;NFAM=3
1	224330006	87793	N	<DEL>	212.72	PASS	SVTYPE=DEL;POS=224330006;SVLEN=-2837;END=224332843;STRANDS=+-:11;IMPRECISE;CIPOS=-30,321;CIEND=-305,30;CIPOS95=-30,67;CIEND95=-36,30;SU=11;PE=11;SR=0;ALG=PROD;AF=0.0001188;NSAMP=2;MSQ=106.36;AN=16834;AC=2;NS=8438;AC_Hom=0;AC_Het=2;AC_Hemi=0;MAF=0.000118511;HWE=1;NFAM=2
1	224330356	87794	N	<DEL>	62.87	PASS	SVTYPE=DEL;POS=224330356;SVLEN=-5777;END=224336133;STRANDS=+-:5;IMPRECISE;CIPOS=-10,400;CIEND=-337,10;CIPOS95=-2,104;CIEND95=-88,2;SU=5;PE=5;SR=0;ALG=PROD;AF=5.94e-05;NSAMP=1;MSQ=62.87;AN=16834;AC=1;NS=8438;AC_Hom=0;AC_Het=1;AC_Hemi=0;MAF=5.92557e-05;HWE=1;NFAM=1
1	224331589	87795_1	N	N[1:224332016[	84.72	LOW	SVTYPE=BND;POS=224331589;STRANDS=+-:5;CIPOS=-10,10;CIEND=-10,10;CIPOS95=0,0;CIEND95=0,0;MATEID=87795_2;EVENT=87795;SU=5;PE=0;SR=5;ALG=PROD;AF=0.0003564;NSAMP=6;MSQ=12.05;AN=16834;AC=6;NS=8438;AC_Hom=0;AC_Het=6;AC_Hemi=0;MAF=0.000355534;HWE=1;NFAM=6
1	224331722	87796_1	N	N[1:224332016[	384.37	LOW	SVTYPE=BND;POS=224331722;STRANDS=+-:33;CIPOS=-3,8;CIEND=-9,8;CIPOS95=0,0;CIEND95=0,0;MATEID=87796_2;EVENT=87796;SU=33;PE=0;SR=33;ALG=PROD;AF=0.001069;NSAMP=18;MSQ=19.39;AN=16834;AC=18;NS=8438;AC_Hom=0;AC_Het=18;AC_Hemi=0;MAF=0.0010666;HWE=1;NFAM=18
1	224332016	87795_2	N	]1:224331589]N	84.72	LOW	SVTYPE=BND;POS=224331589;STRANDS=+-:5;CIPOS=-10,10;CIEND=-10,10;CIPOS95=0,0;CIEND95=0,0;MATEID=87795_1;EVENT=87795;SECONDARY;SU=5;PE=0;SR=5;ALG=PROD;AF=0.0003564;NSAMP=6;MSQ=12.05;AN=16834;AC=6;NS=8438;AC_Hom=0;AC_Het=6;AC_Hemi=0;MAF=0.000355534;HWE=1;NFAM=6
1	224332016	87796_2	N	]1:224331722]N	384.37	LOW	SVTYPE=BND;POS=224331722;STRANDS=+-:33;CIPOS=-9,8;CIEND=-3,8;CIPOS95=0,0;CIEND95=0,0;MATEID=87796_1;EVENT=87796;SECONDARY;SU=33;PE=0;SR=33;ALG=PROD;AF=0.001069;NSAMP=18;MSQ=19.39;AN=16834;AC=18;NS=8438;AC_Hom=0;AC_Het=18;AC_Hemi=0;MAF=0.0010666;HWE=1;NFAM=18
1	224334745	7231_1	N	[4:148555879[N	1372.26	LOW	SVTYPE=BND;POS=224334745;STRANDS=--:45;IMPRECISE;CIPOS=-493,29;CIEND=-478,31;CIPOS95=-81,29;CIEND95=-80,31;MATEID=7231_2;EVENT=7231;SU=45;PE=45;SR=0;ALG=PROD;AF=0.003861;NSAMP=65;MSQ=19.44;AN=16834;AC=65;NS=8438;AC_Hom=0;AC_Het=65;AC_Hemi=0;MAF=0.00385162;HWE=1;NFAM=65
1	224334795	292327_2	N	N]1:72815608]	280818	LOW	SVTYPE=BND;POS=224334795;STRANDS=++:13443;IMPRECISE;CIPOS=-3,86;CIEND=-4,83;CIPOS95=-1,1;CIEND95=-1,1;MATEID=292327_1;EVENT=292327;SECONDARY;SU=13443;PE=13443;SR=0;ALG=PROD;AF=0.2659;NSAMP=4476;MSQ=62.33;AN=16834;AC=4476;NS=8438;AC_Hom=0;AC_Het=4487;AC_Hemi=0;MAF=0.265881;HWE=0;NFAM=3893
1	224337869	87797_1	N	N[1:224338184[	6801.01	LOW	SVTYPE=BND;POS=224337869;STRANDS=+-:36;CIPOS=-10,10;CIEND=-10,9;CIPOS95=0,0;CIEND95=0,0;MATEID=87797_2;EVENT=87797;SU=36;PE=29;SR=7;ALG=PROD;AF=0.001782;NSAMP=30;MSQ=226.7;AN=16834;AC=30;NS=8438;AC_Hom=0;AC_Het=30;AC_Hemi=0;MAF=0.00177767;HWE=1;NFAM=30
1	224337949	87798_1	N	N[1:224339571[	2800.57	LOW	SVTYPE=BND;POS=224337949;STRANDS=+-:161;IMPRECISE;CIPOS=-43,245;CIEND=-246,57;CIPOS95=-15,15;CIEND95=-11,11;MATEID=87798_2;EVENT=87798;SU=161;PE=161;SR=0;ALG=PROD;AF=0.001069;NSAMP=18;MSQ=155.59;AN=16834;AC=18;NS=8438;AC_Hom=0;AC_Het=18;AC_Hemi=0;MAF=0.0010666;HWE=1;NFAM=18
1	224338184	87797_2	N	]1:224337869]N	6801.01	LOW	SVTYPE=BND;POS=224337869;STRANDS=+-:36;CIPOS=-10,9;CIEND=-10,10;CIPOS95=0,0;CIEND95=0,0;MATEID=87797_1;EVENT=87797;SECONDARY;SU=36;PE=29;SR=7;ALG=PROD;AF=0.001782;NSAMP=30;MSQ=226.7;AN=16834;AC=30;NS=8438;AC_Hom=0;AC_Het=30;AC_Hemi=0;MAF=0.00177767;HWE=1;NFAM=30
1	224339571	87798_2	N	]1:224337949]N	2800.57	LOW	SVTYPE=BND;POS=224337949;STRANDS=+-:161;IMPRECISE;CIPOS=-246,57;CIEND=-43,245;CIPOS95=-11,11;CIEND95=-15,15;MATEID=87798_1;EVENT=87798;SECONDARY;SU=161;PE=161;SR=0;ALG=PROD;AF=0.001069;NSAMP=18;MSQ=155.59;AN=16834;AC=18;NS=8438;AC_Hom=0;AC_Het=18;AC_Hemi=0;MAF=0.0010666;HWE=1;NFAM=18
1	224342105	87799_1	N	N[1:224342363[	49.9	LOW	SVTYPE=BND;POS=224342105;STRANDS=+-:13;CIPOS=-29,28;CIEND=-29,26;CIPOS95=0,0;CIEND95=0,0;MATEID=87799_2;EVENT=87799;SU=13;PE=0;SR=13;ALG=PROD;AF=0.000297;NSAMP=5;MSQ=7.93;AN=16834;AC=5;NS=8438;AC_Hom=0;AC_Het=5;AC_Hemi=0;MAF=0.000296279;HWE=1;NFAM=5
1	224342346	255375	N	<DUP>	132.47	PASS	SVTYPE=DUP;POS=224342346;SVLEN=109359;END=224451705;STRANDS=-+:10;IMPRECISE;CIPOS=-10,6;CIEND=-8,10;CIPOS95=-1,0;CIEND95=-1,1;SU=10;PE=8;SR=2;ALG=PROD;AF=5.94e-05;NSAMP=1;MSQ=131.48;AN=16834;AC=1;NS=8438;AC_Hom=0;AC_Het=1;AC_Hemi=0;MAF=5.92557e-05;HWE=1;NFAM=1
1	224342363	87799_2	N	]1:224342105]N	49.9	LOW	SVTYPE=BND;POS=224342105;STRANDS=+-:13;CIPOS=-29,26;CIEND=-29,28;CIPOS95=0,0;CIEND95=0,0;MATEID=87799_1;EVENT=87799;SECONDARY;SU=13;PE=0;SR=13;ALG=PROD;AF=0.000297;NSAMP=5;MSQ=7.93;AN=16834;AC=5;NS=8438;AC_Hom=0;AC_Het=5;AC_Hemi=0;MAF=0.000296279;HWE=1;NFAM=5
1	224352446	87800_1	N	N[1:224352675[	345.53	LOW	SVTYPE=BND;POS=224352446;STRANDS=+-:10;CIPOS=-4,3;CIEND=-4,3;CIPOS95=0,0;CIEND95=0,0;MATEID=87800_2;EVENT=87800;SU=10;PE=1;SR=9;ALG=PROD;AF=0.0001782;NSAMP=3;MSQ=114.01;AN=16834;AC=3;NS=8438;AC_Hom=0;AC_Het=3;AC_Hemi=0;MAF=0.000177767;HWE=1;NFAM=3
1	224352675	87800_2	N	]1:224352446]N	345.53	LOW	SVTYPE=BND;POS=224352446;STRANDS=+-:10;CIPOS=-4,3;CIEND=-4,3;CIPOS95=0,0;CIEND95=0,0;MATEID=87800_1;EVENT=87800;SECONDARY;SU=10;PE=1;SR=9;ALG=PROD;AF=0.0001782;NSAMP=3;MSQ=114.01;AN=16834;AC=3;NS=8438;AC_Hom=0;AC_Het=3;AC_Hemi=0;MAF=0.000177767;HWE=1;NFAM=3
1	224353595	255376_1	N	]1:224354766]N	798.98	LOW	SVTYPE=BND;POS=224353595;STRANDS=-+:10;IMPRECISE;CIPOS=-169,10;CIEND=-10,262;CIPOS95=-79,2;CIEND95=-2,54;MATEID=255376_2;EVENT=255376;SU=10;PE=10;SR=0;ALG=PROD;AF=0.004039;NSAMP=68;MSQ=8.46;AN=16834;AC=68;NS=8438;AC_Hom=0;AC_Het=68;AC_Hemi=0;MAF=0.00402939;HWE=1;NFAM=68
1	224354766	255376_2	N	N[1:224353595[	798.98	LOW	SVTYPE=BND;POS=224353595;STRANDS=-+:10;IMPRECISE;CIPOS=-10,262;CIEND=-169,10;CIPOS95=-2,54;CIEND95=-79,2;MATEID=255376_1;EVENT=255376;SECONDARY;SU=10;PE=10;SR=0;ALG=PROD;AF=0.004039;NSAMP=68;MSQ=8.46;AN=16834;AC=68;NS=8438;AC_Hom=0;AC_Het=68;AC_Hemi=0;MAF=0.00402939;HWE=1;NFAM=68
1	224364523	255377_1	N	]1:224367885]N	42.94	LOW	SVTYPE=BND;POS=224364523;STRANDS=-+:7;IMPRECISE;CIPOS=-135,10;CIEND=-10,258;CIPOS95=-60,2;CIEND95=-2,75;MATEID=255377_2;EVENT=255377;SU=7;PE=7;SR=0;ALG=PROD;AF=5.94e-05;NSAMP=1;MSQ=42.03;AN=16834;AC=1;NS=8438;AC_Hom=0;AC_Het=1;AC_Hemi=0;MAF=5.92557e-05;HWE=1;NFAM=1
1	224367885	255377_2	N	N[1:224364523[	42.94	LOW	SVTYPE=BND;POS=224364523;STRANDS=-+:7;IMPRECISE;CIPOS=-10,258;CIEND=-135,10;CIPOS95=-2,75;CIEND95=-60,2;MATEID=255377_1;EVENT=255377;SECONDARY;SU=7;PE=7;SR=0;ALG=PROD;AF=5.94e-05;NSAMP=1;MSQ=42.03;AN=16834;AC=1;NS=8438;AC_Hom=0;AC_Het=1;AC_Hemi=0;MAF=5.92557e-05;HWE=1;NFAM=1
1	224387805	87801	N	<DEL>	350.48	PASS	SVTYPE=DEL;POS=224387805;SVLEN=-545;END=224388350;STRANDS=+-:6;CIPOS=-6,5;CIEND=-6,5;CIPOS95=0,0;CIEND95=0,0;SU=6;PE=0;SR=6;ALG=PROD;AF=5.94e-05;NSAMP=1;MSQ=350.48;AN=16834;AC=1;NS=8438;AC_Hom=0;AC_Het=1;AC_Hemi=0;MAF=5.92557e-05;HWE=1;NFAM=1
1	224387948	9657_1	N	[8:26215649[N	86083.2	LOW	SVTYPE=BND;POS=224387948;STRANDS=--:5994;CIPOS=0,0;CIEND=0,0;CIPOS95=0,0;CIEND95=0,0;MATEID=9657_2;EVENT=9657;SU=5994;PE=4130;SR=1864;ALG=PROD;AF=0.03041;NSAMP=512;MSQ=167.23;AN=16834;AC=512;NS=8438;AC_Hom=0;AC_Het=514;AC_Hemi=0;MAF=0.0304575;HWE=0.000616625;NFAM=434
1	224388256	9658_1	N	N]8:26215665]	68204.5	LOW	SVTYPE=BND;POS=224388256;STRANDS=++:3526;CIPOS=-3,8;CIEND=-1,9;CIPOS95=0,0;CIEND95=0,0;MATEID=9658_2;EVENT=9658;SU=3526;PE=3505;SR=21;ALG=PROD;AF=0.02875;NSAMP=484;MSQ=140.56;AN=16834;AC=484;NS=8438;AC_Hom=0;AC_Het=486;AC_Hemi=0;MAF=0.0287983;HWE=0.00136986;NFAM=419
1	224392834	87802	N	<DEL:ME:SINE|Alu|AluY>	9.61805e+06	PASS	SVTYPE=MEI;POS=224392834;SVLEN=-300;END=224393134;STRANDS=+-:187415;CIPOS=0,0;CIEND=0,0;CIPOS95=0,0;CIEND95=0,0;SU=187415;PE=40155;SR=147260;ALG=PROD;AF=0.9778;NSAMP=8405;MSQ=1141.22;AN=16834;AC=16461;NS=8438;AC_Hom=16154;AC_Het=349;AC_Hemi=0;MAF=0.0221024;HWE=0.000834341;NFAM=7384
1	224392858	255378_1	N	]1:246165559]N	3314.25	LOW	SVTYPE=BND;POS=224392858;STRANDS=-+:4;IMPRECISE;CIPOS=-507,10;CIEND=-10,335;CIPOS95=-175,1;CIEND95=-2,102;MATEID=255378_2;EVENT=255378;SU=4;PE=4;SR=0;ALG=PROD;AF=0.01634;NSAMP=275;MSQ=10.03;AN=16834;AC=275;NS=8438;AC_Hom=0;AC_Het=275;AC_Hemi=0;MAF=0.0162953;HWE=0.176211;NFAM=258
1	224429282	9637_1	N	[8:23007062[N	1589.26	LOW	SVTYPE=BND;POS=224429282;STRANDS=--:54;IMPRECISE;CIPOS=-291,8;CIEND=-175,24;CIPOS95=-80,8;CIEND95=-16,16;MATEID=9637_2;EVENT=9637;SU=54;PE=54;SR=0;ALG=PROD;AF=0.002317;NSAMP=39;MSQ=40.18;AN=16834;AC=39;NS=8438;AC_Hom=0;AC_Het=39;AC_Hemi=0;MAF=0.00231097;HWE=1;NFAM=39
1	224444160	292975_2	N	N]1:161341466]	9519.83	LOW	SVTYPE=BND;POS=224444160;STRANDS=++:486;CIPOS=-1,1;CIEND=-1,1;CIPOS95=0,0;CIEND95=0,0;MATEID=292975_1;EVENT=292975;SECONDARY;SU=486;PE=0;SR=486;ALG=PROD;AF=0.01117;NSAMP=188;MSQ=49.98;AN=16834;AC=188;NS=8438;AC_Hom=0;AC_Het=189;AC_Hemi=0;MAF=0.0111993;HWE=0.628693;NFAM=188
1	224445506	87803	N	<DEL>	479.48	PASS	SVTYPE=DEL;POS=224445506;SVLEN=-540;END=224446046;STRANDS=+-:23;CIPOS=-8,10;CIEND=-10,10;CIPOS95=0,0;CIEND95=0,0;SU=23;PE=13;SR=10;ALG=PROD;AF=5.94e-05;NSAMP=1;MSQ=479.48;AN=16834;AC=1;NS=8438;AC_Hom=0;AC_Het=1;AC_Hemi=0;MAF=5.92557e-05;HWE=1;NFAM=1
1	224448166	255379_1	N	]1:224448853]N	357.49	LOW	SVTYPE=BND;POS=224448166;STRANDS=-+:27;IMPRECISE;CIPOS=-142,30;CIEND=-30,366;CIPOS95=-42,30;CIEND95=-30,38;MATEID=255379_2;EVENT=255379;SU=27;PE=27;SR=0;ALG=PROD;AF=0.0004158;NSAMP=7;MSQ=41.73;AN=16834;AC=7;NS=8438;AC_Hom=0;AC_Het=8;AC_Hemi=0;MAF=0.000474046;HWE=1;NFAM=7
1	224448853	255379_2	N	N[1:224448166[	357.49	LOW	SVTYPE=BND;POS=224448166;STRANDS=-+:27;IMPRECISE;CIPOS=-30,366;CIEND=-142,30;CIPOS95=-30,38;CIEND95=-42,30;MATEID=255379_1;EVENT=255379;SECONDARY;SU=27;PE=27;SR=0;ALG=PROD;AF=0.0004158;NSAMP=7;MSQ=41.73;AN=16834;AC=7;NS=8438;AC_Hom=0;AC_Het=8;AC_Hemi=0;MAF=0.000474046;HWE=1;NFAM=7
1	224470979	87805	N	<DEL>	257.49	PASS	SVTYPE=DEL;POS=224470979;SVLEN=-1890;END=224472869;STRANDS=+-:16;IMPRECISE;CIPOS=-10,207;CIEND=-99,10;CIPOS95=-2,49;CIEND95=-42,2;SU=16;PE=16;SR=0;ALG=PROD;AF=5.94e-05;NSAMP=1;MSQ=257.49;AN=16834;AC=1;NS=8438;AC_Hom=0;AC_Het=1;AC_Hemi=0;MAF=5.92557e-05;HWE=1;NFAM=1
1	224479209	87806_1	N	N[1:224479262[	542.37	LOW	SVTYPE=BND;POS=224479209;STRANDS=+-:25;CIPOS=-10,10;CIEND=-10,10;CIPOS95=0,0;CIEND95=0,0;MATEID=87806_2;EVENT=87806;SU=25;PE=0;SR=25;ALG=PROD;AF=0.0002376;NSAMP=4;MSQ=135.58;AN=16834;AC=4;NS=8438;AC_Hom=0;AC_Het=4;AC_Hemi=0;MAF=0.000237023;HWE=1;NFAM=4
1	224479262	87806_2	N	]1:224479209]N	542.37	LOW	SVTYPE=BND;POS=224479209;STRANDS=+-:25;CIPOS=-10,10;CIEND=-10,10;CIPOS95=0,0;CIEND95=0,0;MATEID=87806_1;EVENT=87806;SECONDARY;SU=25;PE=0;SR=25;ALG=PROD;AF=0.0002376;NSAMP=4;MSQ=135.58;AN=16834;AC=4;NS=8438;AC_Hom=0;AC_Het=4;AC_Hemi=0;MAF=0.000237023;HWE=1;NFAM=4
1	224489502	291921_2	N	[1:27335479[N	21315.8	LOW	SVTYPE=BND;POS=224489502;STRANDS=--:4;IMPRECISE;CIPOS=-9,8;CIEND=-10,9;CIPOS95=-1,1;CIEND95=-1,0;MATEID=291921_1;EVENT=291921;SECONDARY;SU=4;PE=1;SR=3;ALG=PROD;AF=0.04378;NSAMP=680;MSQ=31.27;AN=16834;AC=737;NS=8438;AC_Hom=114;AC_Het=624;AC_Hemi=0;MAF=0.0437307;HWE=1.56002e-17;NFAM=567
1	224496371	255380_1	N	]1:224496722]N	1949.84	LOW	SVTYPE=BND;POS=224496371;STRANDS=-+:13;IMPRECISE;CIPOS=-252,30;CIEND=-30,324;CIPOS95=-100,30;CIEND95=-30,69;MATEID=255380_2;EVENT=255380;SU=13;PE=13;SR=0;ALG=PROD;AF=0.008911;NSAMP=150;MSQ=9.72;AN=16834;AC=150;NS=8438;AC_Hom=0;AC_Het=150;AC_Hemi=0;MAF=0.00888836;HWE=1;NFAM=150
1	224496722	255380_2	N	N[1:224496371[	1949.84	LOW	SVTYPE=BND;POS=224496371;STRANDS=-+:13;IMPRECISE;CIPOS=-30,324;CIEND=-252,30;CIPOS95=-30,69;CIEND95=-100,30;MATEID=255380_1;EVENT=255380;SECONDARY;SU=13;PE=13;SR=0;ALG=PROD;AF=0.008911;NSAMP=150;MSQ=9.72;AN=16834;AC=150;NS=8438;AC_Hom=0;AC_Het=150;AC_Hemi=0;MAF=0.00888836;HWE=1;NFAM=150
1	224524355	87807	N	<DEL>	122.86	PASS	SVTYPE=DEL;POS=224524355;SVLEN=-861;END=224525216;STRANDS=+-:7;IMPRECISE;CIPOS=-10,312;CIEND=-225,10;CIPOS95=-2,82;CIEND95=-112,2;SU=7;PE=7;SR=0;ALG=PROD;AF=5.94e-05;NSAMP=1;MSQ=122.86;AN=16834;AC=1;NS=8438;AC_Hom=0;AC_Het=1;AC_Hemi=0;MAF=5.92557e-05;HWE=1;NFAM=1
1	224528370	84898_2	N	]1:159738499]N	750854	LOW	SVTYPE=BND;POS=159738499;STRANDS=+-:37193;CIPOS=-6,3;CIEND=-5,27;CIPOS95=0,0;CIEND95=0,0;MATEID=84898_1;EVENT=84898;SECONDARY;SU=37193;PE=37193;SR=0;ALG=PROD;AF=0.4053;NSAMP=6822;MSQ=109.7;AN=16834;AC=6822;NS=8438;AC_Hom=0;AC_Het=6840;AC_Hemi=0;MAF=0.405309;HWE=0;NFAM=5974
1	224537454	8315_1	N	]6:29863454]N	4547.6	LOW	SVTYPE=BND;POS=224537454;STRANDS=-+:52;IMPRECISE;CIPOS=-322,11;CIEND=-17,285;CIPOS95=-78,11;CIEND95=-17,20;MATEID=8315_2;EVENT=8315;SU=52;PE=52;SR=0;ALG=PROD;AF=0.01123;NSAMP=189;MSQ=22.94;AN=16834;AC=189;NS=8438;AC_Hom=0;AC_Het=191;AC_Hemi=0;MAF=0.0113178;HWE=0.629246;NFAM=184
1	224538398	916_1	N	[11:74038848[N	4359.64	LOW	SVTYPE=BND;POS=224538398;STRANDS=--:76;CIPOS=-7,7;CIEND=-7,7;CIPOS95=0,0;CIEND95=0,0;MATEID=916_2;EVENT=916;SU=76;PE=0;SR=76;ALG=PROD;AF=0.0139;NSAMP=202;MSQ=20.26;AN=16834;AC=234;NS=8438;AC_Hom=64;AC_Het=172;AC_Hemi=0;MAF=0.0139844;HWE=1.25556e-33;NFAM=195
1	224544155	87808	N	<DEL>	27.94	PASS	SVTYPE=DEL;POS=224544155;SVLEN=-128;END=224544283;STRANDS=+-:4;CIPOS=-9,8;CIEND=-9,8;CIPOS95=0,0;CIEND95=0,0;SU=4;PE=0;SR=4;ALG=PROD;AF=0.0001188;NSAMP=2;MSQ=13.48;AN=16834;AC=2;NS=8438;AC_Hom=0;AC_Het=2;AC_Hemi=0;MAF=0.000118511;HWE=1;NFAM=2
1	224548813	87809_1	N	N[1:224549240[	7.08	LOW	SVTYPE=BND;POS=224548813;STRANDS=+-:5;CIPOS=-10,10;CIEND=-10,10;CIPOS95=0,0;CIEND95=0,0;MATEID=87809_2;EVENT=87809;SU=5;PE=0;SR=5;ALG=PROD;AF=5.94e-05;NSAMP=1;MSQ=6.73;AN=16834;AC=1;NS=8438;AC_Hom=0;AC_Het=1;AC_Hemi=0;MAF=5.92557e-05;HWE=1;NFAM=1
1	224549240	87809_2	N	]1:224548813]N	7.08	LOW	SVTYPE=BND;POS=224548813;STRANDS=+-:5;CIPOS=-10,10;CIEND=-10,10;CIPOS95=0,0;CIEND95=0,0;MATEID=87809_1;EVENT=87809;SECONDARY;SU=5;PE=0;SR=5;ALG=PROD;AF=5.94e-05;NSAMP=1;MSQ=6.73;AN=16834;AC=1;NS=8438;AC_Hom=0;AC_Het=1;AC_Hemi=0;MAF=5.92557e-05;HWE=1;NFAM=1
1	224562110	87810	N	<DEL:ME:SINE|Alu|AluSx>	1523.78	PASS	SVTYPE=MEI;POS=224562110;SVLEN=-277;END=224562387;STRANDS=+-:235;CIPOS=-3,3;CIEND=-3,3;CIPOS95=0,0;CIEND95=0,0;SU=235;PE=0;SR=235;ALG=PROD;AF=0.00398;NSAMP=67;MSQ=21.75;AN=16834;AC=67;NS=8438;AC_Hom=0;AC_Het=68;AC_Hemi=0;MAF=0.00402939;HWE=1;NFAM=67
1	224568301	87811	N	<DEL>	122.92	PASS	SVTYPE=DEL;POS=224568301;SVLEN=-55;END=224568356;STRANDS=+-:4;CIPOS=-9,8;CIEND=-9,8;CIPOS95=0,0;CIEND95=0,0;SU=4;PE=0;SR=4;ALG=PROD;AF=5.94e-05;NSAMP=1;MSQ=122.86;AN=16834;AC=1;NS=8438;AC_Hom=0;AC_Het=1;AC_Hemi=0;MAF=5.92557e-05;HWE=1;NFAM=1
1	224568560	87812_1	N	N[1:224568877[	9.09	LOW	SVTYPE=BND;POS=224568560;STRANDS=+-:4;CIPOS=-9,8;CIEND=-9,8;CIPOS95=0,0;CIEND95=0,0;MATEID=87812_2;EVENT=87812;SU=4;PE=0;SR=4;ALG=PROD;AF=5.94e-05;NSAMP=1;MSQ=6.83;AN=16834;AC=1;NS=8438;AC_Hom=0;AC_Het=1;AC_Hemi=0;MAF=5.92557e-05;HWE=1;NFAM=1
1	224568877	87812_2	N	]1:224568560]N	9.09	LOW	SVTYPE=BND;POS=224568560;STRANDS=+-:4;CIPOS=-9,8;CIEND=-9,8;CIPOS95=0,0;CIEND95=0,0;MATEID=87812_1;EVENT=87812;SECONDARY;SU=4;PE=0;SR=4;ALG=PROD;AF=5.94e-05;NSAMP=1;MSQ=6.83;AN=16834;AC=1;NS=8438;AC_Hom=0;AC_Het=1;AC_Hemi=0;MAF=5.92557e-05;HWE=1;NFAM=1
1	224589374	7218_1	N	]4:146285458]N	35977.2	LOW	SVTYPE=BND;POS=224589374;STRANDS=-+:22;IMPRECISE;CIPOS=-30,10;CIEND=-30,30;CIPOS95=-3,3;CIEND95=-3,3;MATEID=7218_2;EVENT=7218;SU=22;PE=21;SR=1;ALG=PROD;AF=0.06053;NSAMP=1010;MSQ=34.8;AN=16834;AC=1019;NS=8438;AC_Hom=18;AC_Het=1004;AC_Hemi=0;MAF=0.0605594;HWE=3.09982e-06;NFAM=881
1	224590154	87813	N	<DEL>	110.84	PASS	SVTYPE=DEL;POS=224590154;SVLEN=-123;END=224590277;STRANDS=+-:5;CIPOS=-10,10;CIEND=-10,10;CIPOS95=0,0;CIEND95=0,0;SU=5;PE=0;SR=5;ALG=PROD;AF=5.94e-05;NSAMP=1;MSQ=110.84;AN=16834;AC=1;NS=8438;AC_Hom=0;AC_Het=1;AC_Hemi=0;MAF=5.92557e-05;HWE=1;NFAM=1
1	224594779	87814	N	<DEL>	62.93	PASS	SVTYPE=DEL;POS=224594779;SVLEN=-3189;END=224597968;STRANDS=+-:5;IMPRECISE;CIPOS=-10,377;CIEND=-228,10;CIPOS95=-2,115;CIEND95=-109,2;SU=5;PE=5;SR=0;ALG=PROD;AF=5.94e-05;NSAMP=1;MSQ=59.86;AN=16834;AC=1;NS=8438;AC_Hom=0;AC_Het=1;AC_Hemi=0;MAF=5.92557e-05;HWE=1;NFAM=1
1	224607606	10446_1	N	[9:108456806[N	161.75	LOW	SVTYPE=BND;POS=224607606;STRANDS=--:18;CIPOS=-10,10;CIEND=-10,10;CIPOS95=0,0;CIEND95=0,0;MATEID=10446_2;EVENT=10446;SU=18;PE=10;SR=8;ALG=PROD;AF=5.94e-05;NSAMP=1;MSQ=161.75;AN=16834;AC=1;NS=8438;AC_Hom=0;AC_Het=1;AC_Hemi=0;MAF=5.92557e-05;HWE=1;NFAM=1
1	224607619	10448_1	N	N]9:108538096]	12.11	LOW	SVTYPE=BND;POS=224607619;STRANDS=++:4;IMPRECISE;CIPOS=-10,507;CIEND=-10,468;CIPOS95=-1,162;CIEND95=-1,160;MATEID=10448_2;EVENT=10448;SU=4;PE=4;SR=0;ALG=PROD;AF=5.94e-05;NSAMP=1;MSQ=12.11;AN=16834;AC=1;NS=8438;AC_Hom=0;AC_Het=1;AC_Hemi=0;MAF=5.92557e-05;HWE=1;NFAM=1
1	224621316	87815_1	N	N[1:224621733[	4.65	LOW	SVTYPE=BND;POS=224621316;STRANDS=+-:4;CIPOS=-9,8;CIEND=-9,8;CIPOS95=0,0;CIEND95=0,0;MATEID=87815_2;EVENT=87815;SU=4;PE=0;SR=4;ALG=PROD;AF=5.94e-05;NSAMP=1;MSQ=4.64;AN=16834;AC=1;NS=8438;AC_Hom=0;AC_Het=1;AC_Hemi=0;MAF=5.92557e-05;HWE=1;NFAM=1
1	224621733	87815_2	N	]1:224621316]N	4.65	LOW	SVTYPE=BND;POS=224621316;STRANDS=+-:4;CIPOS=-9,8;CIEND=-9,8;CIPOS95=0,0;CIEND95=0,0;MATEID=87815_1;EVENT=87815;SECONDARY;SU=4;PE=0;SR=4;ALG=PROD;AF=5.94e-05;NSAMP=1;MSQ=4.64;AN=16834;AC=1;NS=8438;AC_Hom=0;AC_Het=1;AC_Hemi=0;MAF=5.92557e-05;HWE=1;NFAM=1
1	224621930	87816_1	N	N[1:224622226[	82.97	LOW	SVTYPE=BND;POS=224621930;STRANDS=+-:5;IMPRECISE;CIPOS=-8,6;CIEND=-2,9;CIPOS95=-1,0;CIEND95=0,2;MATEID=87816_2;EVENT=87816;SU=5;PE=0;SR=5;ALG=PROD;AF=0.0002376;NSAMP=4;MSQ=16.17;AN=16834;AC=4;NS=8438;AC_Hom=0;AC_Het=4;AC_Hemi=0;MAF=0.000237023;HWE=1;NFAM=4
1	224622226	87816_2	N	]1:224621930]N	82.97	LOW	SVTYPE=BND;POS=224621930;STRANDS=+-:5;IMPRECISE;CIPOS=-2,9;CIEND=-8,6;CIPOS95=0,2;CIEND95=-1,0;MATEID=87816_1;EVENT=87816;SECONDARY;SU=5;PE=0;SR=5;ALG=PROD;AF=0.0002376;NSAMP=4;MSQ=16.17;AN=16834;AC=4;NS=8438;AC_Hom=0;AC_Het=4;AC_Hemi=0;MAF=0.000237023;HWE=1;NFAM=4
1	224631358	6330_1	N	]3:128354484]N	68.97	LOW	SVTYPE=BND;POS=224631358;STRANDS=-+:9;IMPRECISE;CIPOS=-29,28;CIEND=-26,24;CIPOS95=0,0;CIEND95=-2,2;MATEID=6330_2;EVENT=6330;SU=9;PE=0;SR=9;ALG=PROD;AF=0.0003564;NSAMP=6;MSQ=8.48;AN=16834;AC=6;NS=8438;AC_Hom=0;AC_Het=6;AC_Hemi=0;MAF=0.000355534;HWE=1;NFAM=6
1	224640248	87817_1	N	N[1:224640561[	54.18	LOW	SVTYPE=BND;POS=224640248;STRANDS=+-:4;CIPOS=-9,8;CIEND=-9,8;CIPOS95=0,0;CIEND95=0,0;MATEID=87817_2;EVENT=87817;SU=4;PE=0;SR=4;ALG=PROD;AF=0.0001188;NSAMP=2;MSQ=25.41;AN=16834;AC=2;NS=8438;AC_Hom=0;AC_Het=2;AC_Hemi=0;MAF=0.000118511;HWE=1;NFAM=2
1	224640561	87817_2	N	]1:224640248]N	54.18	LOW	SVTYPE=BND;POS=224640248;STRANDS=+-:4;CIPOS=-9,8;CIEND=-9,8;CIPOS95=0,0;CIEND95=0,0;MATEID=87817_1;EVENT=87817;SECONDARY;SU=4;PE=0;SR=4;ALG=PROD;AF=0.0001188;NSAMP=2;MSQ=25.41;AN=16834;AC=2;NS=8438;AC_Hom=0;AC_Het=2;AC_Hemi=0;MAF=0.000118511;HWE=1;NFAM=2
1	224641624	87818	N	<DEL>	1438.97	PASS	SVTYPE=DEL;POS=224641624;SVLEN=-87;END=224641711;STRANDS=+-:50;CIPOS=-24,23;CIEND=-24,23;CIPOS95=0,0;CIEND95=0,0;SU=50;PE=0;SR=50;ALG=PROD;AF=0.000297;NSAMP=5;MSQ=287.79;AN=16834;AC=5;NS=8438;AC_Hom=0;AC_Het=5;AC_Hemi=0;MAF=0.000296279;HWE=1;NFAM=5
1	224654379	87819	N	<DEL>	686.26	PASS	SVTYPE=DEL;POS=224654379;SVLEN=-7642;END=224662021;STRANDS=+-:32;CIPOS=-3,1;CIEND=-2,10;CIPOS95=0,0;CIEND95=0,0;SU=32;PE=19;SR=13;ALG=PROD;AF=5.94e-05;NSAMP=1;MSQ=686.26;AN=16834;AC=1;NS=8438;AC_Hom=0;AC_Het=1;AC_Hemi=0;MAF=5.92557e-05;HWE=1;NFAM=1
1	224685831	87820	N	<DEL>	2112.87	PASS	SVTYPE=DEL;POS=224685831;SVLEN=-5531;END=224691362;STRANDS=+-:99;CIPOS=-4,3;CIEND=-5,2;CIPOS95=0,0;CIEND95=0,0;SU=99;PE=50;SR=49;ALG=PROD;AF=0.000297;NSAMP=5;MSQ=422.58;AN=16834;AC=5;NS=8438;AC_Hom=0;AC_Het=5;AC_Hemi=0;MAF=0.000296279;HWE=1;NFAM=5
1	224690653	87821	N	<DEL>	374.66	PASS	SVTYPE=DEL;POS=224690653;SVLEN=-843;END=224691496;STRANDS=+-:17;CIPOS=-8,10;CIEND=-5,2;CIPOS95=0,0;CIEND95=0,0;SU=17;PE=9;SR=8;ALG=PROD;AF=5.94e-05;NSAMP=1;MSQ=374.66;AN=16834;AC=1;NS=8438;AC_Hom=0;AC_Het=1;AC_Hemi=0;MAF=5.92557e-05;HWE=1;NFAM=1
1	224692706	87822_1	N	N[1:224694226[	6713.61	LOW	SVTYPE=BND;POS=224692706;STRANDS=+-:60;CIPOS=-24,24;CIEND=-23,21;CIPOS95=0,0;CIEND95=0,0;MATEID=87822_2;EVENT=87822;SU=60;PE=32;SR=28;ALG=PROD;AF=0.01711;NSAMP=288;MSQ=21.86;AN=16834;AC=288;NS=8438;AC_Hom=0;AC_Het=288;AC_Hemi=0;MAF=0.0170657;HWE=0.181435;NFAM=277
1	224694226	87822_2	N	]1:224692706]N	6713.61	LOW	SVTYPE=BND;POS=224692706;STRANDS=+-:60;CIPOS=-23,21;CIEND=-24,24;CIPOS95=0,0;CIEND95=0,0;MATEID=87822_1;EVENT=87822;SECONDARY;SU=60;PE=32;SR=28;ALG=PROD;AF=0.01711;NSAMP=288;MSQ=21.86;AN=16834;AC=288;NS=8438;AC_Hom=0;AC_Het=288;AC_Hemi=0;MAF=0.0170657;HWE=0.181435;NFAM=277
1	224704792	10314_1	N	]9:75457325]N	6059.19	LOW	SVTYPE=BND;POS=224704792;STRANDS=-+:77;IMPRECISE;CIPOS=-50,6;CIEND=-50,50;CIPOS95=-3,3;CIEND95=-2,2;MATEID=10314_2;EVENT=10314;SU=77;PE=76;SR=1;ALG=PROD;AF=0.002495;NSAMP=42;MSQ=144.26;AN=16834;AC=42;NS=8438;AC_Hom=0;AC_Het=42;AC_Hemi=0;MAF=0.00248874;HWE=1;NFAM=41
1	224726336	9897_1	N	]8:96969390]N	18.11	LOW	SVTYPE=BND;POS=224726336;STRANDS=-+:4;CIPOS=-9,8;CIEND=-9,8;CIPOS95=0,0;CIEND95=0,0;MATEID=9897_2;EVENT=9897;SU=4;PE=0;SR=4;ALG=PROD;AF=5.94e-05;NSAMP=1;MSQ=17.91;AN=16834;AC=1;NS=8438;AC_Hom=0;AC_Het=1;AC_Hemi=0;MAF=5.92557e-05;HWE=1;NFAM=1
1	224756810	87823_1	N	N[1:224757656[	3640.2	LOW	SVTYPE=BND;POS=224756810;STRANDS=+-:193;IMPRECISE;CIPOS=-10,145;CIEND=-82,15;CIPOS95=-6,6;CIEND95=-4,4;MATEID=87823_2;EVENT=87823;SU=193;PE=193;SR=0;ALG=PROD;AF=0.00101;NSAMP=17;MSQ=214.08;AN=16834;AC=17;NS=8438;AC_Hom=0;AC_Het=17;AC_Hemi=0;MAF=0.00100735;HWE=1;NFAM=17
1	224757656	87823_2	N	]1:224756810]N	3640.2	LOW	SVTYPE=BND;POS=224756810;STRANDS=+-:193;IMPRECISE;CIPOS=-82,15;CIEND=-10,145;CIPOS95=-4,4;CIEND95=-6,6;MATEID=87823_1;EVENT=87823;SECONDARY;SU=193;PE=193;SR=0;ALG=PROD;AF=0.00101;NSAMP=17;MSQ=214.08;AN=16834;AC=17;NS=8438;AC_Hom=0;AC_Het=17;AC_Hemi=0;MAF=0.00100735;HWE=1;NFAM=17
1	224759847	87824_1	N	N[1:224760004[	117.13	LOW	SVTYPE=BND;POS=224759847;STRANDS=+-:4;CIPOS=-9,8;CIEND=-9,8;CIPOS95=0,0;CIEND95=0,0;MATEID=87824_2;EVENT=87824;SU=4;PE=0;SR=4;ALG=PROD;AF=0.0001188;NSAMP=2;MSQ=56.84;AN=16834;AC=2;NS=8438;AC_Hom=0;AC_Het=2;AC_Hemi=0;MAF=0.000118511;HWE=1;NFAM=2
1	224759998	255381	N	<DUP>	230.43	PASS	SVTYPE=DUP;POS=224759998;SVLEN=17220;END=224777218;STRANDS=-+:18;CIPOS=-10,10;CIEND=-5,6;CIPOS95=0,0;CIEND95=0,0;SU=18;PE=13;SR=5;ALG=PROD;AF=0.0001188;NSAMP=1;MSQ=230.08;AN=16834;AC=2;NS=8438;AC_Hom=2;AC_Het=0;AC_Hemi=0;MAF=0.000118511;HWE=5.92593e-05;NFAM=1
1	224760004	87824_2	N	]1:224759847]N	117.13	LOW	SVTYPE=BND;POS=224759847;STRANDS=+-:4;CIPOS=-9,8;CIEND=-9,8;CIPOS95=0,0;CIEND95=0,0;MATEID=87824_1;EVENT=87824;SECONDARY;SU=4;PE=0;SR=4;ALG=PROD;AF=0.0001188;NSAMP=2;MSQ=56.84;AN=16834;AC=2;NS=8438;AC_Hom=0;AC_Het=2;AC_Hemi=0;MAF=0.000118511;HWE=1;NFAM=2
1	224760185	87825_1	N	N[1:224760241[	273	PASS	SVTYPE=BND;POS=224760185;STRANDS=+-:6;CIPOS=-6,5;CIEND=-6,5;CIPOS95=0,0;CIEND95=0,0;MATEID=87825_2;EVENT=87825;SU=6;PE=0;SR=6;ALG=PROD;AF=5.94e-05;NSAMP=1;MSQ=272.78;AN=16834;AC=1;NS=8438;AC_Hom=0;AC_Het=1;AC_Hemi=0;MAF=5.92557e-05;HWE=1;NFAM=1
1	224760241	87825_2	N	]1:224760185]N	273	PASS	SVTYPE=BND;POS=224760185;STRANDS=+-:6;CIPOS=-6,5;CIEND=-6,5;CIPOS95=0,0;CIEND95=0,0;MATEID=87825_1;EVENT=87825;SECONDARY;SU=6;PE=0;SR=6;ALG=PROD;AF=5.94e-05;NSAMP=1;MSQ=272.78;AN=16834;AC=1;NS=8438;AC_Hom=0;AC_Het=1;AC_Hemi=0;MAF=5.92557e-05;HWE=1;NFAM=1
1	224784891	2860_1	N	N]16:6550887]	130697	LOW	SVTYPE=BND;POS=224784891;STRANDS=++:13;CIPOS=-29,28;CIEND=-29,28;CIPOS95=0,0;CIEND95=0,0;MATEID=2860_2;EVENT=2860;SU=13;PE=0;SR=13;ALG=PROD;AF=0.1835;NSAMP=3011;MSQ=42.86;AN=16834;AC=3089;NS=8438;AC_Hom=156;AC_Het=2945;AC_Hemi=0;MAF=0.183752;HWE=0;NFAM=2720
1	224804034	10830_1	N	]X:20284900]N	85.06	LOW	SVTYPE=BND;POS=224804034;STRANDS=-+:5;CIPOS=-10,10;CIEND=-10,10;CIPOS95=0,0;CIEND95=0,0;MATEID=10830_2;EVENT=10830;SU=5;PE=0;SR=5;ALG=PROD;AF=5.942e-05;NSAMP=1;MSQ=83.78;AN=16828;AC=1;NS=8435;AC_Hom=0;AC_Het=1;AC_Hemi=0;MAF=5.92768e-05;HWE=1;NFAM=1
1	224804056	9286_1	N	N]7:100292007]	1907.81	LOW	SVTYPE=BND;POS=224804056;STRANDS=++:7;IMPRECISE;CIPOS=-50,49;CIEND=-45,50;CIPOS95=-1,1;CIEND95=-1,1;MATEID=9286_2;EVENT=9286;SU=7;PE=5;SR=2;ALG=PROD;AF=0.003744;NSAMP=63;MSQ=28.49;AN=16828;AC=63;NS=8435;AC_Hom=0;AC_Het=64;AC_Hemi=0;MAF=0.00379372;HWE=1;NFAM=63
1	224815674	87826_1	N	N[1:224818307[	10409.3	PASS	SVTYPE=BND;POS=224815674;STRANDS=+-:447;CIPOS=-4,4;CIEND=-4,3;CIPOS95=0,0;CIEND95=0,0;MATEID=87826_2;EVENT=87826;SU=447;PE=264;SR=183;ALG=PROD;AF=0.00101;NSAMP=17;MSQ=572.11;AN=16834;AC=17;NS=8438;AC_Hom=0;AC_Het=18;AC_Hemi=0;MAF=0.0010666;HWE=1;NFAM=17
1	224816148	87827_1	N	N[1:224816220[	275.83	PASS	SVTYPE=BND;POS=224816148;STRANDS=+-:11;CIPOS=-3,2;CIEND=-3,2;CIPOS95=0,0;CIEND95=0,0;MATEID=87827_2;EVENT=87827;SU=11;PE=0;SR=11;ALG=PROD;AF=5.94e-05;NSAMP=1;MSQ=275.78;AN=16834;AC=1;NS=8438;AC_Hom=0;AC_Het=1;AC_Hemi=0;MAF=5.92557e-05;HWE=1;NFAM=1
1	224816220	87827_2	N	]1:224816148]N	275.83	PASS	SVTYPE=BND;POS=224816148;STRANDS=+-:11;CIPOS=-3,2;CIEND=-3,2;CIPOS95=0,0;CIEND95=0,0;MATEID=87827_1;EVENT=87827;SECONDARY;SU=11;PE=0;SR=11;ALG=PROD;AF=5.94e-05;NSAMP=1;MSQ=275.78;AN=16834;AC=1;NS=8438;AC_Hom=0;AC_Het=1;AC_Hemi=0;MAF=5.92557e-05;HWE=1;NFAM=1
1	224818307	87826_2	N	]1:224815674]N	10409.3	PASS	SVTYPE=BND;POS=224815674;STRANDS=+-:447;CIPOS=-4,3;CIEND=-4,4;CIPOS95=0,0;CIEND95=0,0;MATEID=87826_1;EVENT=87826;SECONDARY;SU=447;PE=264;SR=183;ALG=PROD;AF=0.00101;NSAMP=17;MSQ=572.11;AN=16834;AC=17;NS=8438;AC_Hom=0;AC_Het=18;AC_Hemi=0;MAF=0.0010666;HWE=1;NFAM=17
1	224829847	293383_1	N	[1:224831421[N	64.27	LOW	SVTYPE=BND;POS=224829847;STRANDS=--:7;CIPOS=-5,4;CIEND=-5,4;CIPOS95=0,0;CIEND95=0,0;MATEID=293383_2;EVENT=293383;SU=7;PE=0;SR=7;ALG=PROD;AF=0.0001188;NSAMP=2;MSQ=32.13;AN=16834;AC=2;NS=8438;AC_Hom=0;AC_Het=2;AC_Hemi=0;MAF=0.000118511;HWE=1;NFAM=1
1	224829905	293384_1	N	N]1:224831404]	215.28	LOW	SVTYPE=BND;POS=224829905;STRANDS=++:18;CIPOS=-25,24;CIEND=-25,24;CIPOS95=0,0;CIEND95=0,0;MATEID=293384_2;EVENT=293384;SU=18;PE=4;SR=14;ALG=PROD;AF=0.0001188;NSAMP=2;MSQ=107.64;AN=16834;AC=2;NS=8438;AC_Hom=0;AC_Het=2;AC_Hemi=0;MAF=0.000118511;HWE=1;NFAM=1
1	224831404	293384_2	N	N]1:224829905]	215.28	LOW	SVTYPE=BND;POS=224831404;STRANDS=++:18;CIPOS=-25,24;CIEND=-25,24;CIPOS95=0,0;CIEND95=0,0;MATEID=293384_1;EVENT=293384;SECONDARY;SU=18;PE=4;SR=14;ALG=PROD;AF=0.0001188;NSAMP=2;MSQ=107.64;AN=16834;AC=2;NS=8438;AC_Hom=0;AC_Het=2;AC_Hemi=0;MAF=0.000118511;HWE=1;NFAM=1
1	224831421	293383_2	N	[1:224829847[N	64.27	LOW	SVTYPE=BND;POS=224831421;STRANDS=--:7;CIPOS=-5,4;CIEND=-5,4;CIPOS95=0,0;CIEND95=0,0;MATEID=293383_1;EVENT=293383;SECONDARY;SU=7;PE=0;SR=7;ALG=PROD;AF=0.0001188;NSAMP=2;MSQ=32.13;AN=16834;AC=2;NS=8438;AC_Hom=0;AC_Het=2;AC_Hemi=0;MAF=0.000118511;HWE=1;NFAM=1
1	224843745	87828	N	<DEL>	543.35	PASS	SVTYPE=DEL;POS=224843745;SVLEN=-272;END=224844017;STRANDS=+-:12;CIPOS=-3,2;CIEND=-3,2;CIPOS95=0,0;CIEND95=0,0;SU=12;PE=2;SR=10;ALG=PROD;AF=5.94e-05;NSAMP=1;MSQ=542.54;AN=16834;AC=1;NS=8438;AC_Hom=0;AC_Het=1;AC_Hemi=0;MAF=5.92557e-05;HWE=1;NFAM=1
1	224859629	87829_1	N	N[1:224859711[	17876.5	LOW	SVTYPE=BND;POS=224859629;STRANDS=+-:665;CIPOS=-1,1;CIEND=-1,1;CIPOS95=0,0;CIEND95=0,0;MATEID=87829_2;EVENT=87829;SU=665;PE=1;SR=664;ALG=PROD;AF=0.004693;NSAMP=79;MSQ=226.28;AN=16834;AC=79;NS=8438;AC_Hom=0;AC_Het=79;AC_Hemi=0;MAF=0.0046812;HWE=1;NFAM=74
1	224859711	87829_2	N	]1:224859629]N	17876.5	LOW	SVTYPE=BND;POS=224859629;STRANDS=+-:665;CIPOS=-1,1;CIEND=-1,1;CIPOS95=0,0;CIEND95=0,0;MATEID=87829_1;EVENT=87829;SECONDARY;SU=665;PE=1;SR=664;ALG=PROD;AF=0.004693;NSAMP=79;MSQ=226.28;AN=16834;AC=79;NS=8438;AC_Hom=0;AC_Het=79;AC_Hemi=0;MAF=0.0046812;HWE=1;NFAM=74
1	224874265	293385_1	N	[1:224875495[N	65.56	LOW	SVTYPE=BND;POS=224874265;STRANDS=--:11;CIPOS=-6,3;CIEND=-6,5;CIPOS95=0,0;CIEND95=0,0;MATEID=293385_2;EVENT=293385;SU=11;PE=5;SR=6;ALG=PROD;AF=5.94e-05;NSAMP=1;MSQ=65.56;AN=16834;AC=1;NS=8438;AC_Hom=0;AC_Het=1;AC_Hemi=0;MAF=5.92557e-05;HWE=1;NFAM=1
1	224874770	293386_1	N	N]1:224875489]	290.49	PASS	SVTYPE=BND;POS=224874770;STRANDS=++:18;CIPOS=-7,10;CIEND=-4,4;CIPOS95=0,0;CIEND95=0,0;MATEID=293386_2;EVENT=293386;SU=18;PE=12;SR=6;ALG=PROD;AF=5.94e-05;NSAMP=1;MSQ=290.49;AN=16834;AC=1;NS=8438;AC_Hom=0;AC_Het=1;AC_Hemi=0;MAF=5.92557e-05;HWE=1;NFAM=1
1	224875489	293386_2	N	N]1:224874770]	290.49	PASS	SVTYPE=BND;POS=224875489;STRANDS=++:18;CIPOS=-4,4;CIEND=-7,10;CIPOS95=0,0;CIEND95=0,0;MATEID=293386_1;EVENT=293386;SECONDARY;SU=18;PE=12;SR=6;ALG=PROD;AF=5.94e-05;NSAMP=1;MSQ=290.49;AN=16834;AC=1;NS=8438;AC_Hom=0;AC_Het=1;AC_Hemi=0;MAF=5.92557e-05;HWE=1;NFAM=1
1	224875495	293385_2	N	[1:224874265[N	65.56	LOW	SVTYPE=BND;POS=224875495;STRANDS=--:11;CIPOS=-6,5;CIEND=-6,3;CIPOS95=0,0;CIEND95=0,0;MATEID=293385_1;EVENT=293385;SECONDARY;SU=11;PE=5;SR=6;ALG=PROD;AF=5.94e-05;NSAMP=1;MSQ=65.56;AN=16834;AC=1;NS=8438;AC_Hom=0;AC_Het=1;AC_Hemi=0;MAF=5.92557e-05;HWE=1;NFAM=1
1	224898999	932_1	N	]11:83028925]N	143.46	LOW	SVTYPE=BND;POS=224898999;STRANDS=-+:11;CIPOS=-50,50;CIEND=-44,43;CIPOS95=0,0;CIEND95=0,0;MATEID=932_2;EVENT=932;SU=11;PE=3;SR=8;ALG=PROD;AF=5.94e-05;NSAMP=1;MSQ=143.46;AN=16834;AC=1;NS=8438;AC_Hom=0;AC_Het=1;AC_Hemi=0;MAF=5.92557e-05;HWE=1;NFAM=1
1	224938694	10567_1	N	[9:137177425[N	51859.6	LOW	SVTYPE=BND;POS=224938694;STRANDS=--:749;IMPRECISE;CIPOS=-612,58;CIEND=-465,139;CIPOS95=-128,58;CIEND95=-75,75;MATEID=10567_2;EVENT=10567;SU=749;PE=652;SR=97;ALG=SUM;AF=0.09113;NSAMP=1534;MSQ=33.1;AN=16834;AC=1534;NS=8438;AC_Hom=0;AC_Het=1538;AC_Hemi=0;MAF=0.0911353;HWE=7.0874e-34;NFAM=1421
1	224938735	87830_1	N	N[1:224938817[	117765	LOW	SVTYPE=BND;POS=224938735;STRANDS=+-:2211;CIPOS=-23,19;CIEND=0,0;CIPOS95=0,0;CIEND95=0,0;MATEID=87830_2;EVENT=87830;SU=2211;PE=37;SR=2174;ALG=PROD;AF=0.08703;NSAMP=1461;MSQ=80.17;AN=16834;AC=1465;NS=8438;AC_Hom=8;AC_Het=1459;AC_Hemi=0;MAF=0.0869282;HWE=1.17067e-24;NFAM=1337
1	224938817	87830_2	N	]1:224938735]N	117765	LOW	SVTYPE=BND;POS=224938735;STRANDS=+-:2211;CIPOS=0,0;CIEND=-23,19;CIPOS95=0,0;CIEND95=0,0;MATEID=87830_1;EVENT=87830;SECONDARY;SU=2211;PE=37;SR=2174;ALG=PROD;AF=0.08703;NSAMP=1461;MSQ=80.17;AN=16834;AC=1465;NS=8438;AC_Hom=8;AC_Het=1459;AC_Hemi=0;MAF=0.0869282;HWE=1.17067e-24;NFAM=1337
1	224938839	10568_1	N	N]9:137177434]	4627.17	LOW	SVTYPE=BND;POS=224938839;STRANDS=++:4;IMPRECISE;CIPOS=-30,671;CIEND=-30,500;CIPOS95=-30,214;CIEND95=-30,158;MATEID=10568_2;EVENT=10568;SU=4;PE=4;SR=0;ALG=PROD;AF=0.0139;NSAMP=234;MSQ=18.47;AN=16834;AC=234;NS=8438;AC_Hom=0;AC_Het=235;AC_Hemi=0;MAF=0.0139251;HWE=0.414474;NFAM=227
1	224949498	87831	N	<DEL>	464.52	PASS	SVTYPE=DEL;POS=224949498;SVLEN=-1257;END=224950755;STRANDS=+-:21;CIPOS=-8,9;CIEND=-4,2;CIPOS95=0,0;CIEND95=0,0;SU=21;PE=9;SR=12;ALG=PROD;AF=5.94e-05;NSAMP=1;MSQ=464.52;AN=16834;AC=1;NS=8438;AC_Hom=0;AC_Het=1;AC_Hemi=0;MAF=5.92557e-05;HWE=1;NFAM=1
1	224980833	255382	N	<DUP>	208.28	PASS	SVTYPE=DUP;POS=224980833;SVLEN=26053;END=225006886;STRANDS=-+:21;CIPOS=-3,1;CIEND=-4,2;CIPOS95=0,0;CIEND95=0,0;SU=21;PE=10;SR=11;ALG=PROD;AF=5.94e-05;NSAMP=1;MSQ=207.96;AN=16834;AC=1;NS=8438;AC_Hom=0;AC_Het=1;AC_Hemi=0;MAF=5.92557e-05;HWE=1;NFAM=1
1	224993605	87833	N	<DEL>	19521.8	PASS	SVTYPE=DEL;POS=224993605;SVLEN=-6116;END=224999721;STRANDS=+-:1209;CIPOS=-1,0;CIEND=0,0;CIPOS95=0,0;CIEND95=0,0;SU=1209;PE=383;SR=826;ALG=PROD;AF=0.006237;NSAMP=105;MSQ=185.92;AN=16834;AC=105;NS=8438;AC_Hom=0;AC_Het=105;AC_Hemi=0;MAF=0.00622185;HWE=1;NFAM=103
1	224993606	87832	N	<DEL>	15139.6	PASS	SVTYPE=DEL;POS=224993606;SVLEN=-2987;END=224996593;STRANDS=+-:685;IMPRECISE;CIPOS=-4,202;CIEND=-207,8;CIPOS95=-4,5;CIEND95=-4,4;SU=685;PE=685;SR=0;ALG=PROD;AF=0.005762;NSAMP=97;MSQ=155.99;AN=16834;AC=97;NS=8438;AC_Hom=0;AC_Het=97;AC_Hemi=0;MAF=0.00574781;HWE=1;NFAM=95
1	224995509	78092_2	N	]1:11880736]N	1441.24	LOW	SVTYPE=BND;POS=11880736;STRANDS=+-:31;CIPOS=-9,8;CIEND=-9,8;CIPOS95=0,0;CIEND95=0,0;MATEID=78092_1;EVENT=78092;SECONDARY;SU=31;PE=0;SR=31;ALG=PROD;AF=0.002079;NSAMP=35;MSQ=40.28;AN=16834;AC=35;NS=8438;AC_Hom=0;AC_Het=35;AC_Hemi=0;MAF=0.00207395;HWE=1;NFAM=34
1	224996599	255383_1	N	]1:224999817]N	12110.5	LOW	SVTYPE=BND;POS=224996599;STRANDS=-+:1209;CIPOS=-1,1;CIEND=-1,1;CIPOS95=0,0;CIEND95=0,0;MATEID=255383_2;EVENT=255383;SU=1209;PE=451;SR=758;ALG=PROD;AF=0.007247;NSAMP=106;MSQ=114.24;AN=16834;AC=122;NS=8438;AC_Hom=32;AC_Het=90;AC_Hemi=0;MAF=0.0072292;HWE=9.08121e-22;NFAM=104
1	224999817	255383_2	N	N[1:224996599[	12110.5	LOW	SVTYPE=BND;POS=224996599;STRANDS=-+:1209;CIPOS=-1,1;CIEND=-1,1;CIPOS95=0,0;CIEND95=0,0;MATEID=255383_1;EVENT=255383;SECONDARY;SU=1209;PE=451;SR=758;ALG=PROD;AF=0.007247;NSAMP=106;MSQ=114.24;AN=16834;AC=122;NS=8438;AC_Hom=32;AC_Het=90;AC_Hemi=0;MAF=0.0072292;HWE=9.08121e-22;NFAM=104
1	225043456	87834_1	N	N[1:225043526[	167.93	LOW	SVTYPE=BND;POS=225043456;STRANDS=+-:4;CIPOS=-9,8;CIEND=-9,8;CIPOS95=0,0;CIEND95=0,0;MATEID=87834_2;EVENT=87834;SU=4;PE=0;SR=4;ALG=PROD;AF=5.94e-05;NSAMP=1;MSQ=167.89;AN=16834;AC=1;NS=8438;AC_Hom=0;AC_Het=1;AC_Hemi=0;MAF=5.92557e-05;HWE=1;NFAM=1
1	225043526	87834_2	N	]1:225043456]N	167.93	LOW	SVTYPE=BND;POS=225043456;STRANDS=+-:4;CIPOS=-9,8;CIEND=-9,8;CIPOS95=0,0;CIEND95=0,0;MATEID=87834_1;EVENT=87834;SECONDARY;SU=4;PE=0;SR=4;ALG=PROD;AF=5.94e-05;NSAMP=1;MSQ=167.89;AN=16834;AC=1;NS=8438;AC_Hom=0;AC_Het=1;AC_Hemi=0;MAF=5.92557e-05;HWE=1;NFAM=1
1	225063653	87835	N	<DEL>	287.74	PASS	SVTYPE=DEL;POS=225063653;SVLEN=-674;END=225064327;STRANDS=+-:11;CIPOS=-7,10;CIEND=-7,5;CIPOS95=0,0;CIEND95=0,0;SU=11;PE=6;SR=5;ALG=PROD;AF=5.94e-05;NSAMP=1;MSQ=287.74;AN=16834;AC=1;NS=8438;AC_Hom=0;AC_Het=1;AC_Hemi=0;MAF=5.92557e-05;HWE=1;NFAM=1
1	225082328	87836_1	N	N[1:225082432[	227.82	LOW	SVTYPE=BND;POS=225082328;STRANDS=+-:9;CIPOS=-4,3;CIEND=-4,3;CIPOS95=0,0;CIEND95=0,0;MATEID=87836_2;EVENT=87836;SU=9;PE=0;SR=9;ALG=PROD;AF=5.94e-05;NSAMP=1;MSQ=227.81;AN=16834;AC=1;NS=8438;AC_Hom=0;AC_Het=1;AC_Hemi=0;MAF=5.92557e-05;HWE=1;NFAM=1
1	225082432	87836_2	N	]1:225082328]N	227.82	LOW	SVTYPE=BND;POS=225082328;STRANDS=+-:9;CIPOS=-4,3;CIEND=-4,3;CIPOS95=0,0;CIEND95=0,0;MATEID=87836_1;EVENT=87836;SECONDARY;SU=9;PE=0;SR=9;ALG=PROD;AF=5.94e-05;NSAMP=1;MSQ=227.81;AN=16834;AC=1;NS=8438;AC_Hom=0;AC_Het=1;AC_Hemi=0;MAF=5.92557e-05;HWE=1;NFAM=1
1	225083023	87837	N	<DEL:ME:SINE|Alu|AluSp>	1620.93	PASS	SVTYPE=MEI;POS=225083023;SVLEN=-302;END=225083325;STRANDS=+-:119;CIPOS=-6,5;CIEND=-8,9;CIPOS95=0,0;CIEND95=0,0;SU=119;PE=0;SR=119;ALG=PROD;AF=0.004574;NSAMP=77;MSQ=20;AN=16834;AC=77;NS=8438;AC_Hom=0;AC_Het=77;AC_Hemi=0;MAF=0.00456269;HWE=1;NFAM=77
1	225101529	7447_1	N	[5:2539576[N	596.5	LOW	SVTYPE=BND;POS=225101529;STRANDS=--:5;CIPOS=-10,10;CIEND=-10,10;CIPOS95=0,0;CIEND95=0,0;MATEID=7447_2;EVENT=7447;SU=5;PE=0;SR=5;ALG=PROD;AF=0.001782;NSAMP=30;MSQ=18.74;AN=16834;AC=30;NS=8438;AC_Hom=0;AC_Het=30;AC_Hemi=0;MAF=0.00177767;HWE=1;NFAM=30
1	225133291	255384_1	N	]1:225248392]N	940172	LOW	SVTYPE=BND;POS=225133291;STRANDS=-+:65439;CIPOS=-13,30;CIEND=-5,15;CIPOS95=0,0;CIEND95=0,0;MATEID=255384_2;EVENT=255384;SU=65439;PE=65439;SR=0;ALG=PROD;AF=0.7024;NSAMP=7103;MSQ=131.87;AN=16834;AC=11824;NS=8438;AC_Hom=9474;AC_Het=2384;AC_Hemi=0;MAF=0.297345;HWE=0;NFAM=6123
1	225133703	87838_1	N	N[1:225248653[	1.27561e+06	LOW	SVTYPE=BND;POS=225133703;STRANDS=+-:66249;CIPOS=-32,94;CIEND=-63,27;CIPOS95=0,0;CIEND95=0,0;MATEID=87838_2;EVENT=87838;SU=66249;PE=66249;SR=0;ALG=PROD;AF=0.3914;NSAMP=6588;MSQ=193.03;RETAINED;AN=16834;AC=6588;NS=8438;AC_Hom=0;AC_Het=6605;AC_Hemi=0;MAF=0.391384;HWE=0;NFAM=5654
1	225179817	255385	N	<DUP>	218.2	PASS	SVTYPE=DUP;POS=225179817;SVLEN=2759;END=225182576;STRANDS=-+:21;CIPOS=-4,1;CIEND=-9,10;CIPOS95=0,0;CIEND95=0,0;SU=21;PE=14;SR=7;ALG=PROD;AF=5.94e-05;NSAMP=1;MSQ=217.18;AN=16834;AC=1;NS=8438;AC_Hom=0;AC_Het=1;AC_Hemi=0;MAF=5.92557e-05;HWE=1;NFAM=1
1	225195960	87840	N	<DEL>	191.55	PASS	SVTYPE=DEL;POS=225195960;SVLEN=-1731;END=225197691;STRANDS=+-:10;IMPRECISE;CIPOS=-6,9;CIEND=-10,5;CIPOS95=-1,1;CIEND95=-1,0;SU=10;PE=7;SR=3;ALG=PROD;AF=5.94e-05;NSAMP=1;MSQ=191.55;AN=16834;AC=1;NS=8438;AC_Hom=0;AC_Het=1;AC_Hemi=0;MAF=5.92557e-05;HWE=1;NFAM=1
1	225214648	87841	N	<DEL>	659.53	PASS	SVTYPE=DEL;POS=225214648;SVLEN=-12998;END=225227646;STRANDS=+-:24;CIPOS=-3,2;CIEND=-3,1;CIPOS95=0,0;CIEND95=0,0;SU=24;PE=13;SR=11;ALG=PROD;AF=5.94e-05;NSAMP=1;MSQ=659.52;AN=16834;AC=1;NS=8438;AC_Hom=0;AC_Het=1;AC_Hemi=0;MAF=5.92557e-05;HWE=1;NFAM=1
1	225215532	87842	N	<DEL>	500.4	PASS	SVTYPE=DEL;POS=225215532;SVLEN=-3974;END=225219506;STRANDS=+-:25;CIPOS=-10,10;CIEND=-2,0;CIPOS95=0,0;CIEND95=0,0;SU=25;PE=10;SR=15;ALG=PROD;AF=5.94e-05;NSAMP=1;MSQ=500.4;AN=16834;AC=1;NS=8438;AC_Hom=0;AC_Het=1;AC_Hemi=0;MAF=5.92557e-05;HWE=1;NFAM=1
1	225223139	87843	N	<DEL>	267.53	PASS	SVTYPE=DEL;POS=225223139;SVLEN=-697;END=225223836;STRANDS=+-:14;CIPOS=-25,24;CIEND=-26,22;CIPOS95=0,0;CIEND95=0,0;SU=14;PE=6;SR=8;ALG=PROD;AF=0.0001188;NSAMP=2;MSQ=133.76;AN=16834;AC=2;NS=8438;AC_Hom=0;AC_Het=2;AC_Hemi=0;MAF=0.000118511;HWE=1;NFAM=2
1	225227524	87844	N	<DEL>	101.98	PASS	SVTYPE=DEL;POS=225227524;SVLEN=-29189;END=225256713;STRANDS=+-:6;IMPRECISE;CIPOS=-10,387;CIEND=-225,10;CIPOS95=-2,118;CIEND95=-108,2;SU=6;PE=6;SR=0;ALG=PROD;AF=5.94e-05;NSAMP=1;MSQ=98.88;AN=16834;AC=1;NS=8438;AC_Hom=0;AC_Het=1;AC_Hemi=0;MAF=5.92557e-05;HWE=1;NFAM=1
1	225236222	293387	N	<INV>	9604.68	LOW	SVTYPE=INV;POS=225236222;SVLEN=553;END=225236775;STRANDS=++:2,--:2;IMPRECISE;CIPOS=-10,9;CIEND=-10,9;CIPOS95=-3,3;CIEND95=-3,3;SU=4;PE=3;SR=1;ALG=PROD;AF=0.02287;NSAMP=385;MSQ=23.75;AN=16834;AC=385;NS=8438;AC_Hom=0;AC_Het=387;AC_Hemi=0;MAF=0.022932;HWE=0.0240454;NFAM=374
1	225237507	1659_1	N	N]12:128779558]	523.83	LOW	SVTYPE=BND;POS=225237507;STRANDS=++:23;CIPOS=-29,10;CIEND=-9,8;CIPOS95=0,0;CIEND95=0,0;MATEID=1659_2;EVENT=1659;SU=23;PE=0;SR=23;ALG=PROD;AF=0.001426;NSAMP=24;MSQ=21.06;AN=16834;AC=24;NS=8438;AC_Hom=0;AC_Het=24;AC_Hemi=0;MAF=0.00142214;HWE=1;NFAM=24
1	225243900	255386_1	N	]1:225290329]N	6844.89	LOW	SVTYPE=BND;POS=225243900;STRANDS=-+:309;IMPRECISE;CIPOS=-144,13;CIEND=-15,255;CIPOS95=-3,3;CIEND95=-5,5;MATEID=255386_2;EVENT=255386;SU=309;PE=309;SR=0;ALG=PROD;AF=0.008198;NSAMP=132;MSQ=51.74;AN=16834;AC=138;NS=8438;AC_Hom=12;AC_Het=126;AC_Hemi=0;MAF=0.00817729;HWE=1.83825e-05;NFAM=108
1	225247189	255387_1	N	]1:225293649]N	86825.8	LOW	SVTYPE=BND;POS=225247189;STRANDS=-+:1296;IMPRECISE;CIPOS=-236,13;CIEND=-32,176;CIPOS95=-25,13;CIEND95=-3,3;MATEID=255387_2;EVENT=255387;SU=1296;PE=1296;SR=0;ALG=PROD;AF=0.1722;NSAMP=2700;MSQ=31.79;AN=16834;AC=2898;NS=8438;AC_Hom=396;AC_Het=2506;AC_Hemi=0;MAF=0.17196;HWE=6.85293e-05;NFAM=2580
1	225247504	255388_1	N	]1:225315681]N	38.08	LOW	SVTYPE=BND;POS=225247504;STRANDS=-+:5;IMPRECISE;CIPOS=-303,10;CIEND=-10,413;CIPOS95=-147,1;CIEND95=-2,111;MATEID=255388_2;EVENT=255388;SU=5;PE=5;SR=0;ALG=PROD;AF=5.94e-05;NSAMP=1;MSQ=37.37;AN=16834;AC=1;NS=8438;AC_Hom=0;AC_Het=1;AC_Hemi=0;MAF=5.92557e-05;HWE=1;NFAM=1
1	225247705	87845_1	N	N[1:225315885[	122.67	LOW	SVTYPE=BND;POS=225247705;STRANDS=+-:8;IMPRECISE;CIPOS=-10,343;CIEND=-178,10;CIPOS95=-1,121;CIEND95=-84,2;MATEID=87845_2;EVENT=87845;SU=8;PE=8;SR=0;ALG=PROD;AF=5.94e-05;NSAMP=1;MSQ=122.67;AN=16834;AC=1;NS=8438;AC_Hom=0;AC_Het=1;AC_Hemi=0;MAF=5.92557e-05;HWE=1;NFAM=1
1	225248392	255384_2	N	N[1:225133291[	940172	LOW	SVTYPE=BND;POS=225133291;STRANDS=-+:65439;CIPOS=-5,15;CIEND=-13,30;CIPOS95=0,0;CIEND95=0,0;MATEID=255384_1;EVENT=255384;SECONDARY;SU=65439;PE=65439;SR=0;ALG=PROD;AF=0.7024;NSAMP=7103;MSQ=131.87;AN=16834;AC=11824;NS=8438;AC_Hom=9474;AC_Het=2384;AC_Hemi=0;MAF=0.297345;HWE=0;NFAM=6123
1	225248653	87838_2	N	]1:225133703]N	1.27561e+06	LOW	SVTYPE=BND;POS=225133703;STRANDS=+-:66249;CIPOS=-63,27;CIEND=-32,94;CIPOS95=0,0;CIEND95=0,0;MATEID=87838_1;EVENT=87838;SECONDARY;SU=66249;PE=66249;SR=0;ALG=PROD;AF=0.3914;NSAMP=6588;MSQ=193.03;RETAINED;AN=16834;AC=6588;NS=8438;AC_Hom=0;AC_Het=6605;AC_Hemi=0;MAF=0.391384;HWE=0;NFAM=5654
1	225256545	87846	N	<DEL:ME:SINE|Alu|AluYa5>	8.73533e+06	PASS	SVTYPE=MEI;POS=225256545;SVLEN=-256;END=225256801;STRANDS=+-:164305;CIPOS=0,0;CIEND=0,0;CIPOS95=0,0;CIEND95=0,0;SU=164305;PE=18794;SR=145511;ALG=PROD;AF=0.9167;NSAMP=8320;MSQ=1046.91;AN=16834;AC=15431;NS=8438;AC_Hom=14260;AC_Het=1210;AC_Hemi=0;MAF=0.0833136;HWE=1.54686e-07;NFAM=7302
1	225266465	6762_1	N	[4:38860497[N	935.96	LOW	SVTYPE=BND;POS=225266465;STRANDS=--:12;IMPRECISE;CIPOS=-547,36;CIEND=-241,52;CIPOS95=-174,36;CIEND95=-94,52;MATEID=6762_2;EVENT=6762;SU=12;PE=12;SR=0;ALG=PROD;AF=0.002495;NSAMP=42;MSQ=20.81;AN=16834;AC=42;NS=8438;AC_Hom=0;AC_Het=42;AC_Hemi=0;MAF=0.00248874;HWE=1;NFAM=39
1	225266471	5744_1	N	[22:38506102[N	6848.58	LOW	SVTYPE=BND;POS=225266471;STRANDS=--:5;IMPRECISE;CIPOS=-545,10;CIEND=-242,10;CIPOS95=-179,0;CIEND95=-115,2;MATEID=5744_2;EVENT=5744;SU=5;PE=5;SR=0;ALG=PROD;AF=0.02038;NSAMP=343;MSQ=18.66;AN=16834;AC=343;NS=8438;AC_Hom=0;AC_Het=343;AC_Hemi=0;MAF=0.0203247;HWE=0.0519543;NFAM=338
1	225266496	8136_1	N	[5:175298575[N	158.07	LOW	SVTYPE=BND;POS=225266496;STRANDS=--:5;IMPRECISE;CIPOS=-474,5;CIEND=-238,10;CIPOS95=-168,0;CIEND95=-116,2;MATEID=8136_2;EVENT=8136;SU=5;PE=5;SR=0;ALG=PROD;AF=0.0004752;NSAMP=8;MSQ=16.52;AN=16834;AC=8;NS=8438;AC_Hom=0;AC_Het=8;AC_Hemi=0;MAF=0.000474046;HWE=1;NFAM=8
1	225266508	87847	N	<DEL>	223.95	PASS	SVTYPE=DEL;POS=225266508;SVLEN=-54;END=225266562;STRANDS=+-:9;IMPRECISE;CIPOS=-4,3;CIEND=-4,3;CIPOS95=0,0;CIEND95=-1,0;SU=9;PE=0;SR=9;ALG=PROD;AF=0.0005346;NSAMP=9;MSQ=23.84;AN=16834;AC=9;NS=8438;AC_Hom=0;AC_Het=9;AC_Hemi=0;MAF=0.000533302;HWE=1;NFAM=9
1	225269874	10880_1	N	]X:33880253]N	1228.28	LOW	SVTYPE=BND;POS=225269874;STRANDS=-+:28;CIPOS=-9,8;CIEND=-9,8;CIPOS95=0,0;CIEND95=0,0;MATEID=10880_2;EVENT=10880;SU=28;PE=0;SR=28;ALG=PROD;AF=0.00303;NSAMP=51;MSQ=22.85;AN=16834;AC=51;NS=8438;AC_Hom=0;AC_Het=51;AC_Hemi=0;MAF=0.00302204;HWE=1;NFAM=49
1	225269874	3669_1	N	[18:33390208[N	350.21	LOW	SVTYPE=BND;POS=225269874;STRANDS=--:4;CIPOS=-9,8;CIEND=-9,8;CIPOS95=0,0;CIEND95=0,0;MATEID=3669_2;EVENT=3669;SU=4;PE=0;SR=4;ALG=PROD;AF=0.0008911;NSAMP=15;MSQ=20.88;AN=16834;AC=15;NS=8438;AC_Hom=0;AC_Het=15;AC_Hemi=0;MAF=0.000888836;HWE=1;NFAM=15
1	225272506	253363_2	N	N[1:6669184[	241967	LOW	SVTYPE=BND;POS=6669184;STRANDS=-+:16;IMPRECISE;CIPOS=-14,29;CIEND=-30,30;CIPOS95=-2,2;CIEND95=-1,1;MATEID=253363_1;EVENT=253363;SECONDARY;SU=16;PE=13;SR=3;ALG=PROD;AF=0.4447;NSAMP=5885;MSQ=40.81;AN=16834;AC=7486;NS=8438;AC_Hom=3212;AC_Het=4296;AC_Hemi=0;MAF=0.444892;HWE=0.00479026;NFAM=4989
1	225272513	4078_1	N	[19:39345580[N	245031	LOW	SVTYPE=BND;POS=225272513;STRANDS=--:30;CIPOS=-29,28;CIEND=-29,28;CIPOS95=0,0;CIEND95=0,0;MATEID=4078_2;EVENT=4078;SU=30;PE=8;SR=22;ALG=PROD;AF=0.2485;NSAMP=4176;MSQ=58.3;AN=16834;AC=4183;NS=8438;AC_Hom=14;AC_Het=4181;AC_Hemi=0;MAF=0.248578;HWE=0;NFAM=3493
1	225272514	2507_1	N	[15:27461897[N	219294	LOW	SVTYPE=BND;POS=225272514;STRANDS=--:4;IMPRECISE;CIPOS=-393,50;CIEND=-562,47;CIPOS95=-113,50;CIEND95=-176,47;MATEID=2507_2;EVENT=2507;SU=4;PE=4;SR=0;ALG=PROD;AF=0.2372;NSAMP=3977;MSQ=54.76;AN=16834;AC=3993;NS=8438;AC_Hom=32;AC_Het=3972;AC_Hemi=0;MAF=0.23726;HWE=0;NFAM=3333
1	225272596	2355_1	N	[14:79775223[N	67.58	LOW	SVTYPE=BND;POS=225272596;STRANDS=--:4;IMPRECISE;CIPOS=-282,10;CIEND=-563,10;CIPOS95=-137,2;CIEND95=-184,0;MATEID=2355_2;EVENT=2355;SU=4;PE=4;SR=0;ALG=PROD;AF=0.0001782;NSAMP=3;MSQ=22.13;AN=16834;AC=3;NS=8438;AC_Hom=0;AC_Het=3;AC_Hemi=0;MAF=0.000177767;HWE=1;NFAM=3
1	225280557	87848_1	N	N[1:225280623[	372.12	PASS	SVTYPE=BND;POS=225280557;STRANDS=+-:10;CIPOS=-10,10;CIEND=-10,10;CIPOS95=0,0;CIEND95=0,0;MATEID=87848_2;EVENT=87848;SU=10;PE=0;SR=10;ALG=PROD;AF=5.94e-05;NSAMP=1;MSQ=371.59;AN=16834;AC=1;NS=8438;AC_Hom=0;AC_Het=1;AC_Hemi=0;MAF=5.92557e-05;HWE=1;NFAM=1
1	225280623	87848_2	N	]1:225280557]N	372.12	PASS	SVTYPE=BND;POS=225280557;STRANDS=+-:10;CIPOS=-10,10;CIEND=-10,10;CIPOS95=0,0;CIEND95=0,0;MATEID=87848_1;EVENT=87848;SECONDARY;SU=10;PE=0;SR=10;ALG=PROD;AF=5.94e-05;NSAMP=1;MSQ=371.59;AN=16834;AC=1;NS=8438;AC_Hom=0;AC_Het=1;AC_Hemi=0;MAF=5.92557e-05;HWE=1;NFAM=1
1	225290223	293388_1	N	[1:225361347[N	2683.27	LOW	SVTYPE=BND;POS=225290223;STRANDS=--:149;IMPRECISE;CIPOS=-182,10;CIEND=-149,11;CIPOS95=-13,10;CIEND95=-9,9;MATEID=293388_2;EVENT=293388;SU=149;PE=149;SR=0;ALG=PROD;AF=0.001663;NSAMP=28;MSQ=95.83;AN=16834;AC=28;NS=8438;AC_Hom=0;AC_Het=28;AC_Hemi=0;MAF=0.00165916;HWE=1;NFAM=28
1	225290329	255386_2	N	N[1:225243900[	6844.89	LOW	SVTYPE=BND;POS=225243900;STRANDS=-+:309;IMPRECISE;CIPOS=-15,255;CIEND=-144,13;CIPOS95=-5,5;CIEND95=-3,3;MATEID=255386_1;EVENT=255386;SECONDARY;SU=309;PE=309;SR=0;ALG=PROD;AF=0.008198;NSAMP=132;MSQ=51.74;AN=16834;AC=138;NS=8438;AC_Hom=12;AC_Het=126;AC_Hemi=0;MAF=0.00817729;HWE=1.83825e-05;NFAM=108
1	225290677	293389_1	N	N]1:225360815]	184.57	LOW	SVTYPE=BND;POS=225290677;STRANDS=++:9;IMPRECISE;CIPOS=-30,431;CIEND=-30,494;CIPOS95=-30,97;CIEND95=-30,118;MATEID=293389_2;EVENT=293389;SU=9;PE=9;SR=0;ALG=PROD;AF=0.0003564;NSAMP=6;MSQ=30.25;AN=16834;AC=6;NS=8438;AC_Hom=0;AC_Het=6;AC_Hemi=0;MAF=0.000355534;HWE=1;NFAM=6
1	225293649	255387_2	N	N[1:225247189[	86825.8	LOW	SVTYPE=BND;POS=225247189;STRANDS=-+:1296;IMPRECISE;CIPOS=-32,176;CIEND=-236,13;CIPOS95=-3,3;CIEND95=-25,13;MATEID=255387_1;EVENT=255387;SECONDARY;SU=1296;PE=1296;SR=0;ALG=PROD;AF=0.1722;NSAMP=2700;MSQ=31.79;AN=16834;AC=2898;NS=8438;AC_Hom=396;AC_Het=2506;AC_Hemi=0;MAF=0.17196;HWE=6.85293e-05;NFAM=2580
1	225300838	87849	N	<DEL>	264.09	PASS	SVTYPE=DEL;POS=225300838;SVLEN=-253;END=225301091;STRANDS=+-:8;CIPOS=-6,5;CIEND=-6,4;CIPOS95=0,0;CIEND95=0,0;SU=8;PE=2;SR=6;ALG=PROD;AF=5.94e-05;NSAMP=1;MSQ=260.62;AN=16834;AC=1;NS=8438;AC_Hom=0;AC_Het=1;AC_Hemi=0;MAF=5.92557e-05;HWE=1;NFAM=1
1	225315681	255388_2	N	N[1:225247504[	38.08	LOW	SVTYPE=BND;POS=225247504;STRANDS=-+:5;IMPRECISE;CIPOS=-10,413;CIEND=-303,10;CIPOS95=-2,111;CIEND95=-147,1;MATEID=255388_1;EVENT=255388;SECONDARY;SU=5;PE=5;SR=0;ALG=PROD;AF=5.94e-05;NSAMP=1;MSQ=37.37;AN=16834;AC=1;NS=8438;AC_Hom=0;AC_Het=1;AC_Hemi=0;MAF=5.92557e-05;HWE=1;NFAM=1
1	225315885	87845_2	N	]1:225247705]N	122.67	LOW	SVTYPE=BND;POS=225247705;STRANDS=+-:8;IMPRECISE;CIPOS=-178,10;CIEND=-10,343;CIPOS95=-84,2;CIEND95=-1,121;MATEID=87845_1;EVENT=87845;SECONDARY;SU=8;PE=8;SR=0;ALG=PROD;AF=5.94e-05;NSAMP=1;MSQ=122.67;AN=16834;AC=1;NS=8438;AC_Hom=0;AC_Het=1;AC_Hemi=0;MAF=5.92557e-05;HWE=1;NFAM=1
1	225315940	8568_1	N	]6:87403944]N	359.5	PASS	SVTYPE=BND;POS=225315940;STRANDS=-+:13;CIPOS=-4,2;CIEND=-9,10;CIPOS95=0,0;CIEND95=0,0;MATEID=8568_2;EVENT=8568;SU=13;PE=4;SR=9;ALG=PROD;AF=5.94e-05;NSAMP=1;MSQ=359.5;AN=16834;AC=1;NS=8438;AC_Hom=0;AC_Het=1;AC_Hemi=0;MAF=5.92557e-05;HWE=1;NFAM=1
1	225317141	87657_2	N	]1:221169152]N	65.88	LOW	SVTYPE=BND;POS=221169152;STRANDS=+-:4;IMPRECISE;CIPOS=-288,10;CIEND=-10,441;CIPOS95=-146,1;CIEND95=-2,125;MATEID=87657_1;EVENT=87657;SECONDARY;SU=4;PE=4;SR=0;ALG=PROD;AF=5.94e-05;NSAMP=1;MSQ=65.88;AN=16834;AC=1;NS=8438;AC_Hom=0;AC_Het=1;AC_Hemi=0;MAF=5.92557e-05;HWE=1;NFAM=1
1	225317924	6529_1	N	N[3:180208003[	537.35	LOW	SVTYPE=BND;POS=225317924;STRANDS=+-:32;IMPRECISE;CIPOS=-30,307;CIEND=-255,14;CIPOS95=-30,30;CIEND95=-59,14;MATEID=6529_2;EVENT=6529;SU=32;PE=32;SR=0;ALG=PROD;AF=0.000594;NSAMP=10;MSQ=53.69;AN=16834;AC=10;NS=8438;AC_Hom=0;AC_Het=10;AC_Hemi=0;MAF=0.000592557;HWE=1;NFAM=10
1	225318091	6530_1	N	]3:180208284]N	452.37	LOW	SVTYPE=BND;POS=225318091;STRANDS=-+:34;IMPRECISE;CIPOS=-151,20;CIEND=-14,329;CIPOS95=-35,20;CIEND95=-14,39;MATEID=6530_2;EVENT=6530;SU=34;PE=34;SR=0;ALG=PROD;AF=0.0003564;NSAMP=6;MSQ=75.31;AN=16834;AC=6;NS=8438;AC_Hom=0;AC_Het=6;AC_Hemi=0;MAF=0.000355534;HWE=1;NFAM=6
1	225325756	87850_1	N	N[1:225325935[	23.59	LOW	SVTYPE=BND;POS=225325756;STRANDS=+-:4;CIPOS=-9,8;CIEND=-9,8;CIPOS95=0,0;CIEND95=0,0;MATEID=87850_2;EVENT=87850;SU=4;PE=0;SR=4;ALG=PROD;AF=5.94e-05;NSAMP=1;MSQ=17.85;AN=16834;AC=1;NS=8438;AC_Hom=0;AC_Het=1;AC_Hemi=0;MAF=5.92557e-05;HWE=1;NFAM=1
1	225325935	87850_2	N	]1:225325756]N	23.59	LOW	SVTYPE=BND;POS=225325756;STRANDS=+-:4;CIPOS=-9,8;CIEND=-9,8;CIPOS95=0,0;CIEND95=0,0;MATEID=87850_1;EVENT=87850;SECONDARY;SU=4;PE=0;SR=4;ALG=PROD;AF=5.94e-05;NSAMP=1;MSQ=17.85;AN=16834;AC=1;NS=8438;AC_Hom=0;AC_Het=1;AC_Hemi=0;MAF=5.92557e-05;HWE=1;NFAM=1
1	225344413	87851	N	<DEL:ME:SINE|Alu|AluYa5>	1.29764e+06	PASS	SVTYPE=MEI;POS=225344413;SVLEN=-302;END=225344715;STRANDS=+-:32096;CIPOS=0,0;CIEND=0,0;CIPOS95=0,0;CIEND95=0,0;SU=32096;PE=7048;SR=25048;ALG=PROD;AF=0.1647;NSAMP=2491;MSQ=519.51;AN=16834;AC=2772;NS=8438;AC_Hom=562;AC_Het=2217;AC_Hemi=0;MAF=0.164672;HWE=5.2953e-05;NFAM=2291
1	225355668	87852_1	N	N[1:225355741[	212.81	LOW	SVTYPE=BND;POS=225355668;STRANDS=+-:10;CIPOS=-10,10;CIEND=-10,10;CIPOS95=0,0;CIEND95=0,0;MATEID=87852_2;EVENT=87852;SU=10;PE=0;SR=10;ALG=PROD;AF=5.94e-05;NSAMP=1;MSQ=212.78;AN=16834;AC=1;NS=8438;AC_Hom=0;AC_Het=1;AC_Hemi=0;MAF=5.92557e-05;HWE=1;NFAM=1
1	225355741	87852_2	N	]1:225355668]N	212.81	LOW	SVTYPE=BND;POS=225355668;STRANDS=+-:10;CIPOS=-10,10;CIEND=-10,10;CIPOS95=0,0;CIEND95=0,0;MATEID=87852_1;EVENT=87852;SECONDARY;SU=10;PE=0;SR=10;ALG=PROD;AF=5.94e-05;NSAMP=1;MSQ=212.78;AN=16834;AC=1;NS=8438;AC_Hom=0;AC_Het=1;AC_Hemi=0;MAF=5.92557e-05;HWE=1;NFAM=1
1	225360815	293389_2	N	N]1:225290677]	184.57	LOW	SVTYPE=BND;POS=225360815;STRANDS=++:9;IMPRECISE;CIPOS=-30,494;CIEND=-30,431;CIPOS95=-30,118;CIEND95=-30,97;MATEID=293389_1;EVENT=293389;SECONDARY;SU=9;PE=9;SR=0;ALG=PROD;AF=0.0003564;NSAMP=6;MSQ=30.25;AN=16834;AC=6;NS=8438;AC_Hom=0;AC_Het=6;AC_Hemi=0;MAF=0.000355534;HWE=1;NFAM=6
1	225361347	293388_2	N	[1:225290223[N	2683.27	LOW	SVTYPE=BND;POS=225361347;STRANDS=--:149;IMPRECISE;CIPOS=-149,11;CIEND=-182,10;CIPOS95=-9,9;CIEND95=-13,10;MATEID=293388_1;EVENT=293388;SECONDARY;SU=149;PE=149;SR=0;ALG=PROD;AF=0.001663;NSAMP=28;MSQ=95.83;AN=16834;AC=28;NS=8438;AC_Hom=0;AC_Het=28;AC_Hemi=0;MAF=0.00165916;HWE=1;NFAM=28
1	225389662	255389	N	<DUP>	1986.32	PASS	SVTYPE=DUP;POS=225389662;SVLEN=73961;END=225463623;STRANDS=-+:187;CIPOS=-25,22;CIEND=-24,23;CIPOS95=0,0;CIEND95=0,0;SU=187;PE=129;SR=58;ALG=PROD;AF=0.000594;NSAMP=10;MSQ=198.57;AN=16834;AC=10;NS=8438;AC_Hom=0;AC_Het=10;AC_Hemi=0;MAF=0.000592557;HWE=1;NFAM=10
1	225397114	87853_1	N	N[1:225408461[	4264.95	PASS	SVTYPE=BND;POS=225397114;STRANDS=+-:174;CIPOS=-4,3;CIEND=-7,3;CIPOS95=0,0;CIEND95=0,0;MATEID=87853_2;EVENT=87853;SU=174;PE=105;SR=69;ALG=PROD;AF=0.0006534;NSAMP=11;MSQ=387.72;AN=16834;AC=11;NS=8438;AC_Hom=0;AC_Het=11;AC_Hemi=0;MAF=0.000651813;HWE=1;NFAM=11
1	225402063	87855	N	<DEL>	248.41	PASS	SVTYPE=DEL;POS=225402063;SVLEN=-693;END=225402756;STRANDS=+-:9;IMPRECISE;CIPOS=-10,338;CIEND=-388,6;CIPOS95=-2,84;CIEND95=-133,0;SU=9;PE=9;SR=0;ALG=PROD;AF=5.94e-05;NSAMP=1;MSQ=248.41;AN=16834;AC=1;NS=8438;AC_Hom=0;AC_Het=1;AC_Hemi=0;MAF=5.92557e-05;HWE=1;NFAM=1
1	225408461	87853_2	N	]1:225397114]N	4264.95	PASS	SVTYPE=BND;POS=225397114;STRANDS=+-:174;CIPOS=-7,3;CIEND=-4,3;CIPOS95=0,0;CIEND95=0,0;MATEID=87853_1;EVENT=87853;SECONDARY;SU=174;PE=105;SR=69;ALG=PROD;AF=0.0006534;NSAMP=11;MSQ=387.72;AN=16834;AC=11;NS=8438;AC_Hom=0;AC_Het=11;AC_Hemi=0;MAF=0.000651813;HWE=1;NFAM=11
1	225414981	293391_1	N	N]1:225417688]	655.68	LOW	SVTYPE=BND;POS=225414981;STRANDS=++:38;CIPOS=-23,22;CIEND=-28,30;CIPOS95=0,0;CIEND95=0,0;MATEID=293391_2;EVENT=293391;SU=38;PE=23;SR=15;ALG=PROD;AF=0.0001782;NSAMP=3;MSQ=218.56;AN=16834;AC=3;NS=8438;AC_Hom=0;AC_Het=3;AC_Hemi=0;MAF=0.000177767;HWE=1;NFAM=3
1	225414985	293390_1	N	[1:225417467[N	1132.55	PASS	SVTYPE=BND;POS=225414985;STRANDS=--:58;CIPOS=-23,21;CIEND=-24,21;CIPOS95=0,0;CIEND95=0,0;MATEID=293390_2;EVENT=293390;SU=58;PE=36;SR=22;ALG=PROD;AF=0.0001782;NSAMP=3;MSQ=377.51;AN=16834;AC=3;NS=8438;AC_Hom=0;AC_Het=3;AC_Hemi=0;MAF=0.000177767;HWE=1;NFAM=3
1	225417467	293390_2	N	[1:225414985[N	1132.55	PASS	SVTYPE=BND;POS=225417467;STRANDS=--:58;CIPOS=-24,21;CIEND=-23,21;CIPOS95=0,0;CIEND95=0,0;MATEID=293390_1;EVENT=293390;SECONDARY;SU=58;PE=36;SR=22;ALG=PROD;AF=0.0001782;NSAMP=3;MSQ=377.51;AN=16834;AC=3;NS=8438;AC_Hom=0;AC_Het=3;AC_Hemi=0;MAF=0.000177767;HWE=1;NFAM=3
1	225417688	293391_2	N	N]1:225414981]	655.68	LOW	SVTYPE=BND;POS=225417688;STRANDS=++:38;CIPOS=-28,30;CIEND=-23,22;CIPOS95=0,0;CIEND95=0,0;MATEID=293391_1;EVENT=293391;SECONDARY;SU=38;PE=23;SR=15;ALG=PROD;AF=0.0001782;NSAMP=3;MSQ=218.56;AN=16834;AC=3;NS=8438;AC_Hom=0;AC_Het=3;AC_Hemi=0;MAF=0.000177767;HWE=1;NFAM=3
1	225424787	9339_1	N	N[7:112185358[	182.53	LOW	SVTYPE=BND;POS=225424787;STRANDS=+-:5;IMPRECISE;CIPOS=-10,396;CIEND=-160,10;CIPOS95=0,105;CIEND95=-71,2;MATEID=9339_2;EVENT=9339;SU=5;PE=5;SR=0;ALG=PROD;AF=0.0003564;NSAMP=6;MSQ=29.72;AN=16834;AC=6;NS=8438;AC_Hom=0;AC_Het=6;AC_Hemi=0;MAF=0.000355534;HWE=1;NFAM=6
1	225454999	920_1	N	]11:76104766]N	14.98	LOW	SVTYPE=BND;POS=225454999;STRANDS=-+:4;IMPRECISE;CIPOS=-10,8;CIEND=-9,8;CIPOS95=-1,0;CIEND95=0,0;MATEID=920_2;EVENT=920;SU=4;PE=0;SR=4;ALG=PROD;AF=5.94e-05;NSAMP=1;MSQ=14.98;AN=16834;AC=1;NS=8438;AC_Hom=0;AC_Het=1;AC_Hemi=0;MAF=5.92557e-05;HWE=1;NFAM=1
1	225478344	87856_1	N	N[1:225478657[	600.86	LOW	SVTYPE=BND;POS=225478344;STRANDS=+-:5;IMPRECISE;CIPOS=-10,10;CIEND=-10,9;CIPOS95=-1,1;CIEND95=-1,1;MATEID=87856_2;EVENT=87856;SU=5;PE=2;SR=3;ALG=PROD;AF=0.001604;NSAMP=27;MSQ=18.88;AN=16834;AC=27;NS=8438;AC_Hom=0;AC_Het=28;AC_Hemi=0;MAF=0.00165916;HWE=1;NFAM=27
1	225478382	6281_1	N	[3:113654332[N	89.89	LOW	SVTYPE=BND;POS=225478382;STRANDS=--:4;CIPOS=-9,8;CIEND=-9,8;CIPOS95=0,0;CIEND95=0,0;MATEID=6281_2;EVENT=6281;SU=4;PE=0;SR=4;ALG=PROD;AF=0.0001188;NSAMP=2;MSQ=44.86;AN=16834;AC=2;NS=8438;AC_Hom=0;AC_Het=2;AC_Hemi=0;MAF=0.000118511;HWE=1;NFAM=2
1	225478657	87856_2	N	]1:225478344]N	600.86	LOW	SVTYPE=BND;POS=225478344;STRANDS=+-:5;IMPRECISE;CIPOS=-10,9;CIEND=-10,10;CIPOS95=-1,1;CIEND95=-1,1;MATEID=87856_1;EVENT=87856;SECONDARY;SU=5;PE=2;SR=3;ALG=PROD;AF=0.001604;NSAMP=27;MSQ=18.88;AN=16834;AC=27;NS=8438;AC_Hom=0;AC_Het=28;AC_Hemi=0;MAF=0.00165916;HWE=1;NFAM=27
1	225497380	255390	N	<DUP>	145.16	PASS	SVTYPE=DUP;POS=225497380;SVLEN=2697;END=225500077;STRANDS=-+:10;IMPRECISE;CIPOS=-10,10;CIEND=-4,10;CIPOS95=-3,0;CIEND95=-1,3;SU=10;PE=9;SR=1;ALG=PROD;AF=5.94e-05;NSAMP=1;MSQ=144.42;AN=16834;AC=1;NS=8438;AC_Hom=0;AC_Het=1;AC_Hemi=0;MAF=5.92557e-05;HWE=1;NFAM=1
1	225510403	87857	N	<DEL>	248.66	PASS	SVTYPE=DEL;POS=225510403;SVLEN=-3635;END=225514038;STRANDS=+-:13;CIPOS=-6,4;CIEND=-5,2;CIPOS95=0,0;CIEND95=0,0;SU=13;PE=6;SR=7;ALG=PROD;AF=5.94e-05;NSAMP=1;MSQ=248.66;AN=16834;AC=1;NS=8438;AC_Hom=0;AC_Het=1;AC_Hemi=0;MAF=5.92557e-05;HWE=1;NFAM=1
1	225551718	87859	N	<DEL>	257.33	PASS	SVTYPE=DEL;POS=225551718;SVLEN=-248;END=225551966;STRANDS=+-:7;CIPOS=-8,6;CIEND=-4,10;CIPOS95=0,0;CIEND95=0,0;SU=7;PE=0;SR=7;ALG=PROD;AF=0.0001188;NSAMP=2;MSQ=127.77;AN=16834;AC=2;NS=8438;AC_Hom=0;AC_Het=2;AC_Hemi=0;MAF=0.000118511;HWE=1;NFAM=2
1	225552222	255391	N	<DUP>	199.7	PASS	SVTYPE=DUP;POS=225552222;SVLEN=44294;END=225596516;STRANDS=-+:20;CIPOS=-7,3;CIEND=-8,10;CIPOS95=0,0;CIEND95=0,0;SU=20;PE=15;SR=5;ALG=PROD;AF=5.94e-05;NSAMP=1;MSQ=199.27;AN=16834;AC=1;NS=8438;AC_Hom=0;AC_Het=1;AC_Hemi=0;MAF=5.92557e-05;HWE=1;NFAM=1
1	225554747	9686_1	N	N]8:31900505]	854.94	LOW	SVTYPE=BND;POS=225554747;STRANDS=++:48;CIPOS=-6,5;CIEND=-6,5;CIPOS95=0,0;CIEND95=0,0;MATEID=9686_2;EVENT=9686;SU=48;PE=0;SR=48;ALG=PROD;AF=0.001842;NSAMP=31;MSQ=26.4;AN=16834;AC=31;NS=8438;AC_Hom=0;AC_Het=31;AC_Hemi=0;MAF=0.00183693;HWE=1;NFAM=31
1	225560620	8495_1	N	]6:66905672]N	29236.7	LOW	SVTYPE=BND;POS=225560620;STRANDS=-+:1686;CIPOS=0,0;CIEND=0,0;CIPOS95=0,0;CIEND95=0,0;MATEID=8495_2;EVENT=8495;SU=1686;PE=7;SR=1679;ALG=PROD;AF=0.02287;NSAMP=385;MSQ=75.75;AN=16834;AC=385;NS=8438;AC_Hom=0;AC_Het=385;AC_Hemi=0;MAF=0.0228135;HWE=0.0237038;NFAM=341
1	225560633	112_1	N	N]10:43642733]	201.82	LOW	SVTYPE=BND;POS=225560633;STRANDS=++:6;CIPOS=-6,5;CIEND=-6,5;CIPOS95=0,0;CIEND95=0,0;MATEID=112_2;EVENT=112;SU=6;PE=0;SR=6;ALG=PROD;AF=0.0001782;NSAMP=3;MSQ=66;AN=16834;AC=3;NS=8438;AC_Hom=0;AC_Het=3;AC_Hemi=0;MAF=0.000177767;HWE=1;NFAM=3
1	225561846	11076_1	N	]X:84031071]N	81265.8	LOW	SVTYPE=BND;POS=225561846;STRANDS=-+:8;CIPOS=-29,28;CIEND=-29,28;CIPOS95=0,0;CIEND95=0,0;MATEID=11076_2;EVENT=11076;SU=8;PE=0;SR=8;ALG=PROD;AF=0.1708;NSAMP=2736;MSQ=29.25;AN=16822;AC=2873;NS=8432;AC_Hom=276;AC_Het=2606;AC_Hemi=0;MAF=0.170897;HWE=1.63324e-18;NFAM=2453
1	225561951	5856_1	N	[3:7614545[N	155.53	LOW	SVTYPE=BND;POS=225561951;STRANDS=--:35;IMPRECISE;CIPOS=-27,24;CIEND=-28,26;CIPOS95=0,0;CIEND95=-1,1;MATEID=5856_2;EVENT=5856;SU=35;PE=6;SR=29;ALG=PROD;AF=0.000297;NSAMP=3;MSQ=25.99;AN=16834;AC=5;NS=8438;AC_Hom=4;AC_Het=1;AC_Hemi=0;MAF=0.000296279;HWE=5.26811e-08;NFAM=3
1	225586472	87860	N	<DEL>	557.45	PASS	SVTYPE=DEL;POS=225586472;SVLEN=-961;END=225587433;STRANDS=+-:25;CIPOS=-7,5;CIEND=-6,2;CIPOS95=0,0;CIEND95=0,0;SU=25;PE=19;SR=6;ALG=PROD;AF=5.94e-05;NSAMP=1;MSQ=557.45;AN=16834;AC=1;NS=8438;AC_Hom=0;AC_Het=1;AC_Hemi=0;MAF=5.92557e-05;HWE=1;NFAM=1
1	225667438	87861_1	N	N[1:225667720[	36.95	LOW	SVTYPE=BND;POS=225667438;STRANDS=+-:6;CIPOS=-6,5;CIEND=-6,5;CIPOS95=0,0;CIEND95=0,0;MATEID=87861_2;EVENT=87861;SU=6;PE=0;SR=6;ALG=PROD;AF=0.0001188;NSAMP=2;MSQ=17.84;AN=16834;AC=2;NS=8438;AC_Hom=0;AC_Het=2;AC_Hemi=0;MAF=0.000118511;HWE=1;NFAM=2
1	225667720	87861_2	N	]1:225667438]N	36.95	LOW	SVTYPE=BND;POS=225667438;STRANDS=+-:6;CIPOS=-6,5;CIEND=-6,5;CIPOS95=0,0;CIEND95=0,0;MATEID=87861_1;EVENT=87861;SECONDARY;SU=6;PE=0;SR=6;ALG=PROD;AF=0.0001188;NSAMP=2;MSQ=17.84;AN=16834;AC=2;NS=8438;AC_Hom=0;AC_Het=2;AC_Hemi=0;MAF=0.000118511;HWE=1;NFAM=2
1	225672068	87862	N	<DEL>	276.98	PASS	SVTYPE=DEL;POS=225672068;SVLEN=-206;END=225672274;STRANDS=+-:8;CIPOS=-10,9;CIEND=-5,10;CIPOS95=0,0;CIEND95=0,0;SU=8;PE=1;SR=7;ALG=PROD;AF=5.94e-05;NSAMP=1;MSQ=272.65;AN=16834;AC=1;NS=8438;AC_Hom=0;AC_Het=1;AC_Hemi=0;MAF=5.92557e-05;HWE=1;NFAM=1
1	225673472	87863_1	N	N[1:225673802[	50800.5	PASS	SVTYPE=BND;POS=225673472;STRANDS=+-:1211;CIPOS=0,0;CIEND=0,0;CIPOS95=0,0;CIEND95=0,0;MATEID=87863_2;EVENT=87863;SU=1211;PE=360;SR=851;ALG=PROD;AF=0.007188;NSAMP=121;MSQ=419.84;AN=16834;AC=121;NS=8438;AC_Hom=0;AC_Het=121;AC_Hemi=0;MAF=0.00716995;HWE=1;NFAM=75
1	225673802	87863_2	N	]1:225673472]N	50800.5	PASS	SVTYPE=BND;POS=225673472;STRANDS=+-:1211;CIPOS=0,0;CIEND=0,0;CIPOS95=0,0;CIEND95=0,0;MATEID=87863_1;EVENT=87863;SECONDARY;SU=1211;PE=360;SR=851;ALG=PROD;AF=0.007188;NSAMP=121;MSQ=419.84;AN=16834;AC=121;NS=8438;AC_Hom=0;AC_Het=121;AC_Hemi=0;MAF=0.00716995;HWE=1;NFAM=75
1	225708613	2739_1	N	]15:78068829]N	253	LOW	SVTYPE=BND;POS=225708613;STRANDS=-+:4;CIPOS=-9,8;CIEND=-9,8;CIPOS95=0,0;CIEND95=0,0;MATEID=2739_2;EVENT=2739;SU=4;PE=0;SR=4;ALG=PROD;AF=0.0005346;NSAMP=9;MSQ=26.87;AN=16834;AC=9;NS=8438;AC_Hom=0;AC_Het=9;AC_Hemi=0;MAF=0.000533302;HWE=1;NFAM=9
1	225711425	87865	N	<DEL>	581.49	PASS	SVTYPE=DEL;POS=225711425;SVLEN=-616;END=225712041;STRANDS=+-:24;CIPOS=-4,3;CIEND=-4,1;CIPOS95=0,0;CIEND95=0,0;SU=24;PE=16;SR=8;ALG=PROD;AF=5.94e-05;NSAMP=1;MSQ=581.49;AN=16834;AC=1;NS=8438;AC_Hom=0;AC_Het=1;AC_Hemi=0;MAF=5.92557e-05;HWE=1;NFAM=1
1	225734754	5501_1	N	]21:22188281]N	1061.69	LOW	SVTYPE=BND;POS=225734754;STRANDS=-+:9;CIPOS=-29,28;CIEND=-29,28;CIPOS95=0,0;CIEND95=0,0;MATEID=5501_2;EVENT=5501;SU=9;PE=0;SR=9;ALG=PROD;AF=0.00297;NSAMP=50;MSQ=19.99;AN=16834;AC=50;NS=8438;AC_Hom=0;AC_Het=50;AC_Hemi=0;MAF=0.00296279;HWE=1;NFAM=49
1	225744515	87867	N	<DEL>	212.79	PASS	SVTYPE=DEL;POS=225744515;SVLEN=-107;END=225744622;STRANDS=+-:9;CIPOS=-4,3;CIEND=-7,10;CIPOS95=0,0;CIEND95=0,0;SU=9;PE=0;SR=9;ALG=PROD;AF=5.94e-05;NSAMP=1;MSQ=212.78;AN=16834;AC=1;NS=8438;AC_Hom=0;AC_Het=1;AC_Hemi=0;MAF=5.92557e-05;HWE=1;NFAM=1
1	225748782	87868	N	<DEL>	455.5	PASS	SVTYPE=DEL;POS=225748782;SVLEN=-1215;END=225749997;STRANDS=+-:21;IMPRECISE;CIPOS=-10,261;CIEND=-64,10;CIPOS95=-1,50;CIEND95=-16,3;SU=21;PE=21;SR=0;ALG=PROD;AF=5.94e-05;NSAMP=1;MSQ=455.5;AN=16834;AC=1;NS=8438;AC_Hom=0;AC_Het=1;AC_Hemi=0;MAF=5.92557e-05;HWE=1;NFAM=1
1	225749322	11166_1	N	]X:110647322]N	3194	LOW	SVTYPE=BND;POS=225749322;STRANDS=-+:12;CIPOS=-29,28;CIEND=-29,28;CIPOS95=0,0;CIEND95=0,0;MATEID=11166_2;EVENT=11166;SU=12;PE=0;SR=12;ALG=PROD;AF=0.008495;NSAMP=143;MSQ=20.91;AN=16834;AC=143;NS=8438;AC_Hom=0;AC_Het=144;AC_Hemi=0;MAF=0.00853283;HWE=1;NFAM=143
1	225749322	4183_1	N	]19:54509064]N	4952.76	LOW	SVTYPE=BND;POS=225749322;STRANDS=-+:13;CIPOS=-29,28;CIEND=-29,28;CIPOS95=0,0;CIEND95=0,0;MATEID=4183_2;EVENT=4183;SU=13;PE=0;SR=13;ALG=PROD;AF=0.01218;NSAMP=205;MSQ=23.1;AN=16834;AC=205;NS=8438;AC_Hom=0;AC_Het=206;AC_Hemi=0;MAF=0.0122067;HWE=0.638667;NFAM=202
1	225749362	292676_2	N	N]1:117442839]	18.08	LOW	SVTYPE=BND;POS=225749362;STRANDS=++:5;CIPOS=-10,10;CIEND=-10,10;CIPOS95=0,0;CIEND95=0,0;MATEID=292676_1;EVENT=292676;SECONDARY;SU=5;PE=0;SR=5;ALG=PROD;AF=5.94e-05;NSAMP=1;MSQ=17.85;AN=16834;AC=1;NS=8438;AC_Hom=0;AC_Het=1;AC_Hemi=0;MAF=5.92557e-05;HWE=1;NFAM=1
1	225762321	87869	N	<DEL:ME:SINE|Alu|AluY>	6.63261e+06	PASS	SVTYPE=MEI;POS=225762321;SVLEN=-304;END=225762625;STRANDS=+-:115238;CIPOS=0,0;CIEND=0,0;CIPOS95=0,0;CIEND95=0,0;SU=115238;PE=34746;SR=80492;ALG=PROD;AF=0.9216;NSAMP=8344;MSQ=792.67;AN=16834;AC=15514;NS=8438;AC_Hom=14372;AC_Het=1179;AC_Hemi=0;MAF=0.0785139;HWE=0.00251702;NFAM=7338
1	225766682	87870	N	<DEL>	1828.2	PASS	SVTYPE=DEL;POS=225766682;SVLEN=-10361;END=225777043;STRANDS=+-:81;CIPOS=-8,10;CIEND=-10,9;CIPOS95=0,0;CIEND95=0,0;SU=81;PE=41;SR=40;ALG=PROD;AF=0.0002376;NSAMP=4;MSQ=457.05;AN=16834;AC=4;NS=8438;AC_Hom=0;AC_Het=4;AC_Hemi=0;MAF=0.000237023;HWE=1;NFAM=4
1	225799232	87872_1	N	N[1:225799462[	753.53	LOW	SVTYPE=BND;POS=225799232;STRANDS=+-:14;CIPOS=-10,10;CIEND=-10,10;CIPOS95=0,0;CIEND95=0,0;MATEID=87872_2;EVENT=87872;SU=14;PE=0;SR=14;ALG=PROD;AF=0.0002376;NSAMP=4;MSQ=186.14;AN=16834;AC=4;NS=8438;AC_Hom=0;AC_Het=4;AC_Hemi=0;MAF=0.000237023;HWE=1;NFAM=3
1	225799462	87872_2	N	]1:225799232]N	753.53	LOW	SVTYPE=BND;POS=225799232;STRANDS=+-:14;CIPOS=-10,10;CIEND=-10,10;CIPOS95=0,0;CIEND95=0,0;MATEID=87872_1;EVENT=87872;SECONDARY;SU=14;PE=0;SR=14;ALG=PROD;AF=0.0002376;NSAMP=4;MSQ=186.14;AN=16834;AC=4;NS=8438;AC_Hom=0;AC_Het=4;AC_Hemi=0;MAF=0.000237023;HWE=1;NFAM=3
1	225808801	293392_1	N	[1:225808893[N	44.71	LOW	SVTYPE=BND;POS=225808801;STRANDS=--:7;CIPOS=-5,4;CIEND=-5,4;CIPOS95=0,0;CIEND95=0,0;MATEID=293392_2;EVENT=293392;SU=7;PE=0;SR=7;ALG=PROD;AF=5.94e-05;NSAMP=1;MSQ=44.71;AN=16834;AC=1;NS=8438;AC_Hom=0;AC_Het=1;AC_Hemi=0;MAF=5.92557e-05;HWE=1;NFAM=1
1	225808893	293392_2	N	[1:225808801[N	44.71	LOW	SVTYPE=BND;POS=225808893;STRANDS=--:7;CIPOS=-5,4;CIEND=-5,4;CIPOS95=0,0;CIEND95=0,0;MATEID=293392_1;EVENT=293392;SECONDARY;SU=7;PE=0;SR=7;ALG=PROD;AF=5.94e-05;NSAMP=1;MSQ=44.71;AN=16834;AC=1;NS=8438;AC_Hom=0;AC_Het=1;AC_Hemi=0;MAF=5.92557e-05;HWE=1;NFAM=1
1	225808981	293393_1	N	N]1:226906041]	398.1	LOW	SVTYPE=BND;POS=225808981;STRANDS=++:31;CIPOS=-6,5;CIEND=-6,5;CIPOS95=0,0;CIEND95=0,0;MATEID=293393_2;EVENT=293393;SU=31;PE=0;SR=31;ALG=PROD;AF=0.000297;NSAMP=5;MSQ=79.61;AN=16834;AC=5;NS=8438;AC_Hom=0;AC_Het=5;AC_Hemi=0;MAF=0.000296279;HWE=1;NFAM=5
1	225808997	87873	N	<DEL:ME:SINE|Alu|AluYa5>	4827.49	PASS	SVTYPE=MEI;POS=225808997;SVLEN=-296;END=225809293;STRANDS=+-:138;CIPOS=-3,3;CIEND=-3,2;CIPOS95=0,0;CIEND95=0,0;SU=138;PE=31;SR=107;ALG=PROD;AF=0.0008317;NSAMP=14;MSQ=344.78;AN=16834;AC=14;NS=8438;AC_Hom=0;AC_Het=14;AC_Hemi=0;MAF=0.00082958;HWE=1;NFAM=14
1	225809109	87874	N	<DEL>	833.87	PASS	SVTYPE=DEL;POS=225809109;SVLEN=-2242;END=225811351;STRANDS=+-:26;IMPRECISE;CIPOS=-30,243;CIEND=-174,30;CIPOS95=-23,23;CIEND95=-27,27;SU=26;PE=26;SR=0;ALG=PROD;AF=0.0003564;NSAMP=6;MSQ=138.82;AN=16834;AC=6;NS=8438;AC_Hom=0;AC_Het=6;AC_Hemi=0;MAF=0.000355534;HWE=1;NFAM=6
1	225811123	87875_1	N	N[1:225811177[	875.17	LOW	SVTYPE=BND;POS=225811123;STRANDS=+-:25;CIPOS=-10,10;CIEND=-10,10;CIPOS95=0,0;CIEND95=0,0;MATEID=87875_2;EVENT=87875;SU=25;PE=0;SR=25;ALG=PROD;AF=0.0003564;NSAMP=6;MSQ=145.83;AN=16834;AC=6;NS=8438;AC_Hom=0;AC_Het=6;AC_Hemi=0;MAF=0.000355534;HWE=1;NFAM=6
1	225811177	87875_2	N	]1:225811123]N	875.17	LOW	SVTYPE=BND;POS=225811123;STRANDS=+-:25;CIPOS=-10,10;CIEND=-10,10;CIPOS95=0,0;CIEND95=0,0;MATEID=87875_1;EVENT=87875;SECONDARY;SU=25;PE=0;SR=25;ALG=PROD;AF=0.0003564;NSAMP=6;MSQ=145.83;AN=16834;AC=6;NS=8438;AC_Hom=0;AC_Het=6;AC_Hemi=0;MAF=0.000355534;HWE=1;NFAM=6
1	225831245	87876	N	<DEL>	266.7	PASS	SVTYPE=DEL;POS=225831245;SVLEN=-3012;END=225834257;STRANDS=+-:12;IMPRECISE;CIPOS=-4,10;CIEND=-10,9;CIPOS95=-1,1;CIEND95=-1,1;SU=12;PE=10;SR=2;ALG=PROD;AF=5.94e-05;NSAMP=1;MSQ=266.7;AN=16834;AC=1;NS=8438;AC_Hom=0;AC_Het=1;AC_Hemi=0;MAF=5.92557e-05;HWE=1;NFAM=1
1	225834395	87877	N	<DEL>	364.7	PASS	SVTYPE=DEL;POS=225834395;SVLEN=-351;END=225834746;STRANDS=+-:15;IMPRECISE;CIPOS=-30,228;CIEND=-174,30;CIPOS95=-30,30;CIEND95=-47,30;SU=15;PE=15;SR=0;ALG=PROD;AF=0.0001782;NSAMP=3;MSQ=121.42;AN=16834;AC=3;NS=8438;AC_Hom=0;AC_Het=3;AC_Hemi=0;MAF=0.000177767;HWE=1;NFAM=2
1	225844413	255392_1	N	]1:242588419]N	215012	LOW	SVTYPE=BND;POS=225844413;STRANDS=-+:187;CIPOS=-4,4;CIEND=-4,4;CIPOS95=0,0;CIEND95=0,0;MATEID=255392_2;EVENT=255392;SU=187;PE=1;SR=186;ALG=PROD;AF=0.3286;NSAMP=5510;MSQ=38.69;AN=16834;AC=5531;NS=8438;AC_Hom=42;AC_Het=5503;AC_Hemi=0;MAF=0.328573;HWE=0;NFAM=4838
1	225844414	2508_1	N	]15:28069490]N	2530.36	LOW	SVTYPE=BND;POS=225844414;STRANDS=-+:5;IMPRECISE;CIPOS=-560,10;CIEND=-7,488;CIPOS95=-176,0;CIEND95=0,176;MATEID=2508_2;EVENT=2508;SU=5;PE=5;SR=0;ALG=PROD;AF=0.00695;NSAMP=117;MSQ=20.12;AN=16834;AC=117;NS=8438;AC_Hom=0;AC_Het=118;AC_Hemi=0;MAF=0.00699218;HWE=1;NFAM=116
1	225859491	4094_1	N	N]19:41156259]	122.61	LOW	SVTYPE=BND;POS=225859491;STRANDS=++:15;CIPOS=-4,4;CIEND=-5,4;CIPOS95=0,0;CIEND95=0,0;MATEID=4094_2;EVENT=4094;SU=15;PE=9;SR=6;ALG=PROD;AF=5.94e-05;NSAMP=1;MSQ=122.61;AN=16834;AC=1;NS=8438;AC_Hom=0;AC_Het=1;AC_Hemi=0;MAF=5.92557e-05;HWE=1;NFAM=1
1	225868519	87878	N	<DEL>	383.68	PASS	SVTYPE=DEL;POS=225868519;SVLEN=-2555;END=225871074;STRANDS=+-:17;CIPOS=-7,10;CIEND=-10,10;CIPOS95=0,0;CIEND95=0,0;SU=17;PE=11;SR=6;ALG=PROD;AF=5.94e-05;NSAMP=1;MSQ=383.68;AN=16834;AC=1;NS=8438;AC_Hom=0;AC_Het=1;AC_Hemi=0;MAF=5.92557e-05;HWE=1;NFAM=1
1	225875453	255393_1	N	]1:225885736]N	112.87	LOW	SVTYPE=BND;POS=225875453;STRANDS=-+:10;IMPRECISE;CIPOS=-260,10;CIEND=-10,260;CIPOS95=-100,1;CIEND95=-1,67;MATEID=255393_2;EVENT=255393;SU=10;PE=10;SR=0;ALG=PROD;AF=5.94e-05;NSAMP=1;MSQ=109;AN=16834;AC=1;NS=8438;AC_Hom=0;AC_Het=1;AC_Hemi=0;MAF=5.92557e-05;HWE=1;NFAM=1
1	225875632	87879_1	N	N[1:225885966[	108.76	LOW	SVTYPE=BND;POS=225875632;STRANDS=+-:11;IMPRECISE;CIPOS=-10,442;CIEND=-135,10;CIPOS95=0,117;CIEND95=-62,2;MATEID=87879_2;EVENT=87879;SU=11;PE=11;SR=0;ALG=PROD;AF=0.0003564;NSAMP=6;MSQ=15.61;AN=16834;AC=6;NS=8438;AC_Hom=0;AC_Het=6;AC_Hemi=0;MAF=0.000355534;HWE=1;NFAM=6
1	225885736	255393_2	N	N[1:225875453[	112.87	LOW	SVTYPE=BND;POS=225875453;STRANDS=-+:10;IMPRECISE;CIPOS=-10,260;CIEND=-260,10;CIPOS95=-1,67;CIEND95=-100,1;MATEID=255393_1;EVENT=255393;SECONDARY;SU=10;PE=10;SR=0;ALG=PROD;AF=5.94e-05;NSAMP=1;MSQ=109;AN=16834;AC=1;NS=8438;AC_Hom=0;AC_Het=1;AC_Hemi=0;MAF=5.92557e-05;HWE=1;NFAM=1
1	225885966	87879_2	N	]1:225875632]N	108.76	LOW	SVTYPE=BND;POS=225875632;STRANDS=+-:11;IMPRECISE;CIPOS=-135,10;CIEND=-10,442;CIPOS95=-62,2;CIEND95=0,117;MATEID=87879_1;EVENT=87879;SECONDARY;SU=11;PE=11;SR=0;ALG=PROD;AF=0.0003564;NSAMP=6;MSQ=15.61;AN=16834;AC=6;NS=8438;AC_Hom=0;AC_Het=6;AC_Hemi=0;MAF=0.000355534;HWE=1;NFAM=6
1	225889305	255394	N	<DUP>	229.46	PASS	SVTYPE=DUP;POS=225889305;SVLEN=32212;END=225921517;STRANDS=-+:22;CIPOS=-4,10;CIEND=-5,10;CIPOS95=0,0;CIEND95=0,0;SU=22;PE=15;SR=7;ALG=PROD;AF=5.94e-05;NSAMP=1;MSQ=229.02;AN=16834;AC=1;NS=8438;AC_Hom=0;AC_Het=1;AC_Hemi=0;MAF=5.92557e-05;HWE=1;NFAM=1
1	225891207	87880	N	<DEL>	496.62	PASS	SVTYPE=DEL;POS=225891207;SVLEN=-1593;END=225892800;STRANDS=+-:30;IMPRECISE;CIPOS=-195,308;CIEND=-320,30;CIPOS95=-160,160;CIEND95=-146,30;SU=30;PE=30;SR=0;ALG=SUM;AF=0.0002376;NSAMP=4;MSQ=124.16;AN=16834;AC=4;NS=8438;AC_Hom=0;AC_Het=4;AC_Hemi=0;MAF=0.000237023;HWE=1;NFAM=4
1	225901693	87881_1	N	N[1:225901979[	125.86	LOW	SVTYPE=BND;POS=225901693;STRANDS=+-:4;CIPOS=-9,8;CIEND=-9,8;CIPOS95=0,0;CIEND95=0,0;MATEID=87881_2;EVENT=87881;SU=4;PE=0;SR=4;ALG=PROD;AF=0.0001782;NSAMP=3;MSQ=40.4;AN=16834;AC=3;NS=8438;AC_Hom=0;AC_Het=3;AC_Hemi=0;MAF=0.000177767;HWE=1;NFAM=3
1	225901979	87881_2	N	]1:225901693]N	125.86	LOW	SVTYPE=BND;POS=225901693;STRANDS=+-:4;CIPOS=-9,8;CIEND=-9,8;CIPOS95=0,0;CIEND95=0,0;MATEID=87881_1;EVENT=87881;SECONDARY;SU=4;PE=0;SR=4;ALG=PROD;AF=0.0001782;NSAMP=3;MSQ=40.4;AN=16834;AC=3;NS=8438;AC_Hom=0;AC_Het=3;AC_Hemi=0;MAF=0.000177767;HWE=1;NFAM=3
1	225908328	87882	N	<DEL>	164.82	PASS	SVTYPE=DEL;POS=225908328;SVLEN=-2722;END=225911050;STRANDS=+-:9;IMPRECISE;CIPOS=-10,413;CIEND=-294,10;CIPOS95=-2,121;CIEND95=-52,3;SU=9;PE=9;SR=0;ALG=PROD;AF=5.94e-05;NSAMP=1;MSQ=164.82;AN=16834;AC=1;NS=8438;AC_Hom=0;AC_Het=1;AC_Hemi=0;MAF=5.92557e-05;HWE=1;NFAM=1
1	225913485	255395	N	<DUP>	171.74	PASS	SVTYPE=DUP;POS=225913485;SVLEN=61735;END=225975220;STRANDS=-+:18;IMPRECISE;CIPOS=-6,6;CIEND=-5,9;CIPOS95=-1,1;CIEND95=0,1;SU=18;PE=15;SR=3;ALG=PROD;AF=5.94e-05;NSAMP=1;MSQ=171.37;AN=16834;AC=1;NS=8438;AC_Hom=0;AC_Het=1;AC_Hemi=0;MAF=5.92557e-05;HWE=1;NFAM=1
1	225916955	87883	N	<DEL>	4870.55	PASS	SVTYPE=DEL;POS=225916955;SVLEN=-1060;END=225918015;STRANDS=+-:206;CIPOS=-4,3;CIEND=-5,1;CIPOS95=0,0;CIEND95=0,0;SU=206;PE=130;SR=76;ALG=PROD;AF=0.0005346;NSAMP=8;MSQ=608.82;AN=16834;AC=9;NS=8438;AC_Hom=2;AC_Het=7;AC_Hemi=0;MAF=0.000533302;HWE=0.00213201;NFAM=8
1	225928438	255396_1	N	]1:225930097]N	74662.2	LOW	SVTYPE=BND;POS=225928438;STRANDS=-+:35;IMPRECISE;CIPOS=-365,25;CIEND=-29,228;CIPOS95=-61,25;CIEND95=-17,17;MATEID=255396_2;EVENT=255396;SU=35;PE=35;SR=0;ALG=PROD;AF=0.2513;NSAMP=4100;MSQ=17.46;AN=16834;AC=4230;NS=8438;AC_Hom=260;AC_Het=3982;AC_Hemi=0;MAF=0.251363;HWE=0;NFAM=3727
1	225930097	255396_2	N	N[1:225928438[	74662.2	LOW	SVTYPE=BND;POS=225928438;STRANDS=-+:35;IMPRECISE;CIPOS=-29,228;CIEND=-365,25;CIPOS95=-17,17;CIEND95=-61,25;MATEID=255396_1;EVENT=255396;SECONDARY;SU=35;PE=35;SR=0;ALG=PROD;AF=0.2513;NSAMP=4100;MSQ=17.46;AN=16834;AC=4230;NS=8438;AC_Hom=260;AC_Het=3982;AC_Hemi=0;MAF=0.251363;HWE=0;NFAM=3727
1	225935471	87884_1	N	N[1:225935963[	6.8	LOW	SVTYPE=BND;POS=225935471;STRANDS=+-:4;CIPOS=-9,8;CIEND=-9,8;CIPOS95=0,0;CIEND95=0,0;MATEID=87884_2;EVENT=87884;SU=4;PE=0;SR=4;ALG=PROD;AF=5.94e-05;NSAMP=1;MSQ=6.78;AN=16834;AC=1;NS=8438;AC_Hom=0;AC_Het=1;AC_Hemi=0;MAF=5.92557e-05;HWE=1;NFAM=1
1	225935963	87884_2	N	]1:225935471]N	6.8	LOW	SVTYPE=BND;POS=225935471;STRANDS=+-:4;CIPOS=-9,8;CIEND=-9,8;CIPOS95=0,0;CIEND95=0,0;MATEID=87884_1;EVENT=87884;SECONDARY;SU=4;PE=0;SR=4;ALG=PROD;AF=5.94e-05;NSAMP=1;MSQ=6.78;AN=16834;AC=1;NS=8438;AC_Hom=0;AC_Het=1;AC_Hemi=0;MAF=5.92557e-05;HWE=1;NFAM=1
1	225944027	87885	N	<DEL>	2583.98	PASS	SVTYPE=DEL;POS=225944027;SVLEN=-3288;END=225947315;STRANDS=+-:107;CIPOS=-4,5;CIEND=-7,22;CIPOS95=0,0;CIEND95=0,0;SU=107;PE=70;SR=37;ALG=PROD;AF=0.000297;NSAMP=5;MSQ=516.8;AN=16834;AC=5;NS=8438;AC_Hom=0;AC_Het=5;AC_Hemi=0;MAF=0.000296279;HWE=1;NFAM=5
1	225988810	8522_1	N	]6:74255955]N	32.68	LOW	SVTYPE=BND;POS=225988810;STRANDS=-+:5;IMPRECISE;CIPOS=-7,9;CIEND=-8,10;CIPOS95=-1,3;CIEND95=-1,1;MATEID=8522_2;EVENT=8522;SU=5;PE=3;SR=2;ALG=PROD;AF=5.94e-05;NSAMP=1;MSQ=32.68;AN=16834;AC=1;NS=8438;AC_Hom=0;AC_Het=1;AC_Hemi=0;MAF=5.92557e-05;HWE=1;NFAM=1
1	225992553	1398_1	N	]12:76150528]N	24315.6	LOW	SVTYPE=BND;POS=225992553;STRANDS=-+:5;CIPOS=-9,6;CIEND=-10,10;CIPOS95=0,0;CIEND95=0,0;MATEID=1398_2;EVENT=1398;SU=5;PE=1;SR=4;ALG=PROD;AF=0.05869;NSAMP=956;MSQ=24.61;AN=16834;AC=988;NS=8438;AC_Hom=64;AC_Het=929;AC_Hemi=0;MAF=0.058841;HWE=0.555337;NFAM=873
1	225992558	293311_2	N	N]1:215180554]	139.84	LOW	SVTYPE=BND;POS=225992558;STRANDS=++:8;IMPRECISE;CIPOS=-23,22;CIEND=-23,22;CIPOS95=-3,3;CIEND95=-3,3;MATEID=293311_1;EVENT=293311;SECONDARY;SU=8;PE=0;SR=8;ALG=PROD;AF=0.0005346;NSAMP=7;MSQ=19.04;AN=16834;AC=9;NS=8438;AC_Hom=4;AC_Het=5;AC_Hemi=0;MAF=0.000533302;HWE=1.32704e-06;NFAM=7
1	225992617	1355_1	N	N]12:61792229]	57566.6	LOW	SVTYPE=BND;POS=225992617;STRANDS=++:30;CIPOS=-7,10;CIEND=-10,10;CIPOS95=0,0;CIEND95=0,0;MATEID=1355_2;EVENT=1355;SU=30;PE=11;SR=19;ALG=PROD;AF=0.1267;NSAMP=1533;MSQ=37.2;AN=16832;AC=2132;NS=8437;AC_Hom=1198;AC_Het=934;AC_Hemi=0;MAF=0.126348;HWE=0;NFAM=1402
1	225994156	5023_1	N	]2:211830864]N	52.18	LOW	SVTYPE=BND;POS=225994156;STRANDS=-+:4;CIPOS=-9,8;CIEND=-9,8;CIPOS95=0,0;CIEND95=0,0;MATEID=5023_2;EVENT=5023;SU=4;PE=0;SR=4;ALG=PROD;AF=0.0001782;NSAMP=3;MSQ=12.82;AN=16834;AC=3;NS=8438;AC_Hom=0;AC_Het=3;AC_Hemi=0;MAF=0.000177767;HWE=1;NFAM=3
1	225995589	8337_1	N	[6:31923905[N	240.49	LOW	SVTYPE=BND;POS=225995589;STRANDS=--:8;IMPRECISE;CIPOS=-356,30;CIEND=-343,30;CIPOS95=-123,30;CIEND95=-121,30;MATEID=8337_2;EVENT=8337;SU=8;PE=8;SR=0;ALG=PROD;AF=0.0007128;NSAMP=12;MSQ=18.62;AN=16834;AC=12;NS=8438;AC_Hom=0;AC_Het=12;AC_Hemi=0;MAF=0.000711069;HWE=1;NFAM=12
1	225995595	1015_1	N	[11:118884156[N	21240.6	LOW	SVTYPE=BND;POS=225995595;STRANDS=--:15;CIPOS=-30,30;CIEND=-30,30;CIPOS95=0,0;CIEND95=0,0;MATEID=1015_2;EVENT=1015;SU=15;PE=7;SR=8;ALG=PROD;AF=0.03505;NSAMP=590;MSQ=35.25;AN=16834;AC=590;NS=8438;AC_Hom=0;AC_Het=591;AC_Hemi=0;MAF=0.0350201;HWE=3.50694e-05;NFAM=526
1	225995611	8338_1	N	N]6:31924098]	39756.1	LOW	SVTYPE=BND;POS=225995611;STRANDS=++:2354;IMPRECISE;CIPOS=-9,47;CIEND=-10,135;CIPOS95=0,0;CIEND95=-4,4;MATEID=8338_2;EVENT=8338;SU=2354;PE=2354;SR=0;ALG=PROD;AF=0.0496;NSAMP=835;MSQ=47.14;AN=16834;AC=835;NS=8438;AC_Hom=0;AC_Het=837;AC_Hemi=0;MAF=0.0495971;HWE=7.89159e-10;NFAM=730
1	225997632	87887_1	N	N[1:225997852[	407.32	LOW	SVTYPE=BND;POS=225997632;STRANDS=+-:11;CIPOS=-3,2;CIEND=-3,2;CIPOS95=0,0;CIEND95=0,0;MATEID=87887_2;EVENT=87887;SU=11;PE=0;SR=11;ALG=PROD;AF=0.0001188;NSAMP=2;MSQ=200.71;AN=16834;AC=2;NS=8438;AC_Hom=0;AC_Het=2;AC_Hemi=0;MAF=0.000118511;HWE=1;NFAM=2
1	225997852	87887_2	N	]1:225997632]N	407.32	LOW	SVTYPE=BND;POS=225997632;STRANDS=+-:11;CIPOS=-3,2;CIEND=-3,2;CIPOS95=0,0;CIEND95=0,0;MATEID=87887_1;EVENT=87887;SECONDARY;SU=11;PE=0;SR=11;ALG=PROD;AF=0.0001188;NSAMP=2;MSQ=200.71;AN=16834;AC=2;NS=8438;AC_Hom=0;AC_Het=2;AC_Hemi=0;MAF=0.000118511;HWE=1;NFAM=2
1	225999235	87888_1	N	N[1:225999336[	215.79	LOW	SVTYPE=BND;POS=225999235;STRANDS=+-:8;CIPOS=-10,10;CIEND=-10,10;CIPOS95=0,0;CIEND95=0,0;MATEID=87888_2;EVENT=87888;SU=8;PE=0;SR=8;ALG=PROD;AF=5.94e-05;NSAMP=1;MSQ=215.79;AN=16834;AC=1;NS=8438;AC_Hom=0;AC_Het=1;AC_Hemi=0;MAF=5.92557e-05;HWE=1;NFAM=1
1	225999336	87888_2	N	]1:225999235]N	215.79	LOW	SVTYPE=BND;POS=225999235;STRANDS=+-:8;CIPOS=-10,10;CIEND=-10,10;CIPOS95=0,0;CIEND95=0,0;MATEID=87888_1;EVENT=87888;SECONDARY;SU=8;PE=0;SR=8;ALG=PROD;AF=5.94e-05;NSAMP=1;MSQ=215.79;AN=16834;AC=1;NS=8438;AC_Hom=0;AC_Het=1;AC_Hemi=0;MAF=5.92557e-05;HWE=1;NFAM=1
1	226002817	87889	N	<DEL>	2.10304e+06	PASS	SVTYPE=DEL;POS=226002817;SVLEN=-324;END=226003141;STRANDS=+-:38321;CIPOS=0,0;CIEND=0,0;CIPOS95=0,0;CIEND95=0,0;SU=38321;PE=14379;SR=23942;ALG=PROD;AF=0.2422;NSAMP=3560;MSQ=589.71;AN=16834;AC=4078;NS=8438;AC_Hom=1038;AC_Het=3048;AC_Hemi=0;MAF=0.242119;HWE=0.154435;NFAM=3064
1	226006779	87890	N	<DEL>	1.94584e+06	PASS	SVTYPE=DEL;POS=226006779;SVLEN=-164;END=226006943;STRANDS=+-:142;IMPRECISE;CIPOS=-32,106;CIEND=-109,30;CIPOS95=-8,8;CIEND95=-10,10;SU=142;PE=142;SR=0;ALG=PROD;AF=0.7119;NSAMP=7820;MSQ=248.1;AN=16834;AC=11984;NS=8438;AC_Hom=8350;AC_Het=3664;AC_Hemi=0;MAF=0.288101;HWE=6.05213e-08;NFAM=6848
1	226006945	293394_1	N	[1:242560130[N	13383.8	LOW	SVTYPE=BND;POS=226006945;STRANDS=--:122;CIPOS=-6,5;CIEND=-4,5;CIPOS95=0,0;CIEND95=0,0;MATEID=293394_2;EVENT=293394;SU=122;PE=0;SR=122;ALG=PROD;AF=0.03523;NSAMP=593;MSQ=21.36;AN=16834;AC=593;NS=8438;AC_Hom=0;AC_Het=596;AC_Hemi=0;MAF=0.0353164;HWE=3.57019e-05;NFAM=560
1	226009227	87891_1	N	N[1:226009513[	110.89	LOW	SVTYPE=BND;POS=226009227;STRANDS=+-:4;CIPOS=-9,8;CIEND=-9,8;CIPOS95=0,0;CIEND95=0,0;MATEID=87891_2;EVENT=87891;SU=4;PE=0;SR=4;ALG=PROD;AF=0.0003564;NSAMP=6;MSQ=18.03;AN=16834;AC=6;NS=8438;AC_Hom=0;AC_Het=6;AC_Hemi=0;MAF=0.000355534;HWE=1;NFAM=6
1	226009513	87891_2	N	]1:226009227]N	110.89	LOW	SVTYPE=BND;POS=226009227;STRANDS=+-:4;CIPOS=-9,8;CIEND=-9,8;CIPOS95=0,0;CIEND95=0,0;MATEID=87891_1;EVENT=87891;SECONDARY;SU=4;PE=0;SR=4;ALG=PROD;AF=0.0003564;NSAMP=6;MSQ=18.03;AN=16834;AC=6;NS=8438;AC_Hom=0;AC_Het=6;AC_Hemi=0;MAF=0.000355534;HWE=1;NFAM=6
1	226021654	87892_1	N	N[1:226021945[	851.07	LOW	SVTYPE=BND;POS=226021654;STRANDS=+-:5;IMPRECISE;CIPOS=-10,290;CIEND=-190,10;CIPOS95=-2,82;CIEND95=-83,2;MATEID=87892_2;EVENT=87892;SU=5;PE=5;SR=0;ALG=PROD;AF=0.0008911;NSAMP=15;MSQ=55.35;AN=16834;AC=15;NS=8438;AC_Hom=0;AC_Het=15;AC_Hemi=0;MAF=0.000888836;HWE=1;NFAM=15
1	226021945	87892_2	N	]1:226021654]N	851.07	LOW	SVTYPE=BND;POS=226021654;STRANDS=+-:5;IMPRECISE;CIPOS=-190,10;CIEND=-10,290;CIPOS95=-83,2;CIEND95=-2,82;MATEID=87892_1;EVENT=87892;SECONDARY;SU=5;PE=5;SR=0;ALG=PROD;AF=0.0008911;NSAMP=15;MSQ=55.35;AN=16834;AC=15;NS=8438;AC_Hom=0;AC_Het=15;AC_Hemi=0;MAF=0.000888836;HWE=1;NFAM=15
1	226029229	87893	N	<DEL>	535.7	PASS	SVTYPE=DEL;POS=226029229;SVLEN=-290;END=226029519;STRANDS=+-:14;IMPRECISE;CIPOS=-10,188;CIEND=-75,10;CIPOS95=-2,46;CIEND95=-30,3;SU=14;PE=14;SR=0;ALG=PROD;AF=5.94e-05;NSAMP=1;MSQ=527.45;AN=16834;AC=1;NS=8438;AC_Hom=0;AC_Het=1;AC_Hemi=0;MAF=5.92557e-05;HWE=1;NFAM=1
1	226036291	87894	N	<DEL>	872.24	PASS	SVTYPE=DEL;POS=226036291;SVLEN=-16995;END=226053286;STRANDS=+-:34;CIPOS=-3,2;CIEND=-10,10;CIPOS95=0,0;CIEND95=0,0;SU=34;PE=24;SR=10;ALG=PROD;AF=5.94e-05;NSAMP=1;MSQ=872.24;AN=16834;AC=1;NS=8438;AC_Hom=0;AC_Het=1;AC_Hemi=0;MAF=5.92557e-05;HWE=1;NFAM=1
1	226046699	113_1	N	N]10:247546]	3797.72	LOW	SVTYPE=BND;POS=226046699;STRANDS=++:8;CIPOS=-29,28;CIEND=-29,28;CIPOS95=0,0;CIEND95=0,0;MATEID=113_2;EVENT=113;SU=8;PE=0;SR=8;ALG=PROD;AF=0.008732;NSAMP=147;MSQ=24.57;AN=16834;AC=147;NS=8438;AC_Hom=0;AC_Het=149;AC_Hemi=0;MAF=0.00882911;HWE=1;NFAM=146
1	226047211	87895	N	<DEL>	2152.01	PASS	SVTYPE=DEL;POS=226047211;SVLEN=-4526;END=226051737;STRANDS=+-:92;CIPOS=-23,22;CIEND=-23,21;CIPOS95=0,0;CIEND95=0,0;SU=92;PE=47;SR=45;ALG=PROD;AF=0.000297;NSAMP=5;MSQ=430.4;AN=16834;AC=5;NS=8438;AC_Hom=0;AC_Het=5;AC_Hemi=0;MAF=0.000296279;HWE=1;NFAM=3
1	226050448	87896	N	<DEL>	2422.1	PASS	SVTYPE=DEL;POS=226050448;SVLEN=-3819;END=226054267;STRANDS=+-:99;CIPOS=-28,30;CIEND=-30,30;CIPOS95=0,0;CIEND95=0,0;SU=99;PE=57;SR=42;ALG=PROD;AF=0.0001782;NSAMP=3;MSQ=807.37;AN=16834;AC=3;NS=8438;AC_Hom=0;AC_Het=3;AC_Hemi=0;MAF=0.000177767;HWE=1;NFAM=3
1	226052216	87897	N	<DEL>	326.69	PASS	SVTYPE=DEL;POS=226052216;SVLEN=-2285;END=226054501;STRANDS=+-:15;CIPOS=-6,10;CIEND=-6,3;CIPOS95=0,0;CIEND95=0,0;SU=15;PE=9;SR=6;ALG=PROD;AF=5.94e-05;NSAMP=1;MSQ=326.69;AN=16834;AC=1;NS=8438;AC_Hom=0;AC_Het=1;AC_Hemi=0;MAF=5.92557e-05;HWE=1;NFAM=1
1	226056246	255397_1	N	]1:226057996]N	4000.08	LOW	SVTYPE=BND;POS=226056246;STRANDS=-+:424;IMPRECISE;CIPOS=-156,8;CIEND=-33,101;CIPOS95=-3,3;CIEND95=-3,3;MATEID=255397_2;EVENT=255397;SU=424;PE=424;SR=0;ALG=PROD;AF=0.004039;NSAMP=68;MSQ=58.77;AN=16834;AC=68;NS=8438;AC_Hom=0;AC_Het=68;AC_Hemi=0;MAF=0.00402939;HWE=1;NFAM=59
1	226057996	255397_2	N	N[1:226056246[	4000.08	LOW	SVTYPE=BND;POS=226056246;STRANDS=-+:424;IMPRECISE;CIPOS=-33,101;CIEND=-156,8;CIPOS95=-3,3;CIEND95=-3,3;MATEID=255397_1;EVENT=255397;SECONDARY;SU=424;PE=424;SR=0;ALG=PROD;AF=0.004039;NSAMP=68;MSQ=58.77;AN=16834;AC=68;NS=8438;AC_Hom=0;AC_Het=68;AC_Hemi=0;MAF=0.00402939;HWE=1;NFAM=59
1	226075217	255398_1	N	]1:226127189]N	152.9	LOW	SVTYPE=BND;POS=226075217;STRANDS=-+:16;IMPRECISE;CIPOS=-207,49;CIEND=-50,277;CIPOS95=-58,49;CIEND95=-48,48;MATEID=255398_2;EVENT=255398;SU=16;PE=16;SR=0;ALG=PROD;AF=0.0004158;NSAMP=7;MSQ=21.62;AN=16834;AC=7;NS=8438;AC_Hom=0;AC_Het=7;AC_Hemi=0;MAF=0.00041479;HWE=1;NFAM=7
1	226075232	87898_1	N	N[1:226127178[	618.21	LOW	SVTYPE=BND;POS=226075232;STRANDS=+-:56;IMPRECISE;CIPOS=-50,281;CIEND=-250,43;CIPOS95=-18,18;CIEND95=-43,43;MATEID=87898_2;EVENT=87898;SU=56;PE=56;SR=0;ALG=PROD;AF=0.0004158;NSAMP=7;MSQ=88.28;AN=16834;AC=7;NS=8438;AC_Hom=0;AC_Het=7;AC_Hemi=0;MAF=0.00041479;HWE=1;NFAM=7
1	226076098	87899	N	<DEL>	512.61	PASS	SVTYPE=DEL;POS=226076098;SVLEN=-617;END=226076715;STRANDS=+-:21;CIPOS=-4,2;CIEND=-3,1;CIPOS95=0,0;CIEND95=0,0;SU=21;PE=10;SR=11;ALG=PROD;AF=5.94e-05;NSAMP=1;MSQ=512.61;AN=16834;AC=1;NS=8438;AC_Hom=0;AC_Het=1;AC_Hemi=0;MAF=5.92557e-05;HWE=1;NFAM=1
1	226081302	87900	N	<DEL>	647.31	PASS	SVTYPE=DEL;POS=226081302;SVLEN=-871;END=226082173;STRANDS=+-:29;CIPOS=-25,30;CIEND=-30,30;CIPOS95=0,0;CIEND95=0,0;SU=29;PE=20;SR=9;ALG=PROD;AF=0.0001188;NSAMP=2;MSQ=323.66;AN=16834;AC=2;NS=8438;AC_Hom=0;AC_Het=2;AC_Hemi=0;MAF=0.000118511;HWE=1;NFAM=2
1	226082301	87901	N	<DEL>	239.83	PASS	SVTYPE=DEL;POS=226082301;SVLEN=-60;END=226082361;STRANDS=+-:8;CIPOS=-10,10;CIEND=-10,10;CIPOS95=0,0;CIEND95=0,0;SU=8;PE=0;SR=8;ALG=PROD;AF=5.94e-05;NSAMP=1;MSQ=239.77;AN=16834;AC=1;NS=8438;AC_Hom=0;AC_Het=1;AC_Hemi=0;MAF=5.92557e-05;HWE=1;NFAM=1
1	226083759	87902_1	N	N[1:226084036[	39.27	LOW	SVTYPE=BND;POS=226083759;STRANDS=+-:9;CIPOS=-29,28;CIEND=-28,26;CIPOS95=0,0;CIEND95=0,0;MATEID=87902_2;EVENT=87902;SU=9;PE=0;SR=9;ALG=PROD;AF=0.0002376;NSAMP=4;MSQ=8.19;AN=16834;AC=4;NS=8438;AC_Hom=0;AC_Het=4;AC_Hemi=0;MAF=0.000237023;HWE=1;NFAM=4
1	226084036	87902_2	N	]1:226083759]N	39.27	LOW	SVTYPE=BND;POS=226083759;STRANDS=+-:9;CIPOS=-28,26;CIEND=-29,28;CIPOS95=0,0;CIEND95=0,0;MATEID=87902_1;EVENT=87902;SECONDARY;SU=9;PE=0;SR=9;ALG=PROD;AF=0.0002376;NSAMP=4;MSQ=8.19;AN=16834;AC=4;NS=8438;AC_Hom=0;AC_Het=4;AC_Hemi=0;MAF=0.000237023;HWE=1;NFAM=4
1	226087904	8710_1	N	]6:123171440]N	107.45	LOW	SVTYPE=BND;POS=226087904;STRANDS=-+:11;IMPRECISE;CIPOS=-345,50;CIEND=-50,338;CIPOS95=-83,50;CIEND95=-50,98;MATEID=8710_2;EVENT=8710;SU=11;PE=11;SR=0;ALG=PROD;AF=5.94e-05;NSAMP=1;MSQ=107.45;AN=16834;AC=1;NS=8438;AC_Hom=0;AC_Het=1;AC_Hemi=0;MAF=5.92557e-05;HWE=1;NFAM=1
1	226088110	11245_1	N	[X:131946395[N	300.86	LOW	SVTYPE=BND;POS=226088110;STRANDS=--:22;IMPRECISE;CIPOS=-131,30;CIEND=-364,17;CIPOS95=-18,18;CIEND95=-107,17;MATEID=11245_2;EVENT=11245;SU=22;PE=22;SR=0;ALG=PROD;AF=0.000297;NSAMP=5;MSQ=59.2;AN=16834;AC=5;NS=8438;AC_Hom=0;AC_Het=5;AC_Hemi=0;MAF=0.000296279;HWE=1;NFAM=5
1	226093900	293395_1	N	[1:226103981[N	140.39	LOW	SVTYPE=BND;POS=226093900;STRANDS=--:16;CIPOS=-6,3;CIEND=-6,4;CIPOS95=0,0;CIEND95=0,0;MATEID=293395_2;EVENT=293395;SU=16;PE=10;SR=6;ALG=PROD;AF=5.94e-05;NSAMP=1;MSQ=140.39;AN=16834;AC=1;NS=8438;AC_Hom=0;AC_Het=1;AC_Hemi=0;MAF=5.92557e-05;HWE=1;NFAM=1
1	226097299	3924_1	N	N]19:13956892]	833.17	LOW	SVTYPE=BND;POS=226097299;STRANDS=++:76;CIPOS=-9,3;CIEND=-6,5;CIPOS95=0,0;CIEND95=0,0;MATEID=3924_2;EVENT=3924;SU=76;PE=0;SR=76;ALG=PROD;AF=0.001901;NSAMP=32;MSQ=24.93;AN=16834;AC=32;NS=8438;AC_Hom=0;AC_Het=32;AC_Hemi=0;MAF=0.00189618;HWE=1;NFAM=32
1	226098212	293396_1	N	N]1:226130634]	110.52	LOW	SVTYPE=BND;POS=226098212;STRANDS=++:13;CIPOS=-5,4;CIEND=-8,10;CIPOS95=0,0;CIEND95=0,0;MATEID=293396_2;EVENT=293396;SU=13;PE=7;SR=6;ALG=PROD;AF=5.94e-05;NSAMP=1;MSQ=110.52;AN=16834;AC=1;NS=8438;AC_Hom=0;AC_Het=1;AC_Hemi=0;MAF=5.92557e-05;HWE=1;NFAM=1
1	226103981	293395_2	N	[1:226093900[N	140.39	LOW	SVTYPE=BND;POS=226103981;STRANDS=--:16;CIPOS=-6,4;CIEND=-6,3;CIPOS95=0,0;CIEND95=0,0;MATEID=293395_1;EVENT=293395;SECONDARY;SU=16;PE=10;SR=6;ALG=PROD;AF=5.94e-05;NSAMP=1;MSQ=140.39;AN=16834;AC=1;NS=8438;AC_Hom=0;AC_Het=1;AC_Hemi=0;MAF=5.92557e-05;HWE=1;NFAM=1
1	226106614	87903	N	<DEL>	203.84	PASS	SVTYPE=DEL;POS=226106614;SVLEN=-487;END=226107101;STRANDS=+-:10;IMPRECISE;CIPOS=-10,317;CIEND=-203,10;CIPOS95=-2,70;CIEND95=-97,2;SU=10;PE=10;SR=0;ALG=PROD;AF=5.94e-05;NSAMP=1;MSQ=203.83;AN=16834;AC=1;NS=8438;AC_Hom=0;AC_Het=1;AC_Hemi=0;MAF=5.92557e-05;HWE=1;NFAM=1
1	226127178	87898_2	N	]1:226075232]N	618.21	LOW	SVTYPE=BND;POS=226075232;STRANDS=+-:56;IMPRECISE;CIPOS=-250,43;CIEND=-50,281;CIPOS95=-43,43;CIEND95=-18,18;MATEID=87898_1;EVENT=87898;SECONDARY;SU=56;PE=56;SR=0;ALG=PROD;AF=0.0004158;NSAMP=7;MSQ=88.28;AN=16834;AC=7;NS=8438;AC_Hom=0;AC_Het=7;AC_Hemi=0;MAF=0.00041479;HWE=1;NFAM=7
1	226127189	255398_2	N	N[1:226075217[	152.9	LOW	SVTYPE=BND;POS=226075217;STRANDS=-+:16;IMPRECISE;CIPOS=-50,277;CIEND=-207,49;CIPOS95=-48,48;CIEND95=-58,49;MATEID=255398_1;EVENT=255398;SECONDARY;SU=16;PE=16;SR=0;ALG=PROD;AF=0.0004158;NSAMP=7;MSQ=21.62;AN=16834;AC=7;NS=8438;AC_Hom=0;AC_Het=7;AC_Hemi=0;MAF=0.00041479;HWE=1;NFAM=7
1	226130634	293396_2	N	N]1:226098212]	110.52	LOW	SVTYPE=BND;POS=226130634;STRANDS=++:13;CIPOS=-8,10;CIEND=-5,4;CIPOS95=0,0;CIEND95=0,0;MATEID=293396_1;EVENT=293396;SECONDARY;SU=13;PE=7;SR=6;ALG=PROD;AF=5.94e-05;NSAMP=1;MSQ=110.52;AN=16834;AC=1;NS=8438;AC_Hom=0;AC_Het=1;AC_Hemi=0;MAF=5.92557e-05;HWE=1;NFAM=1
1	226148306	87904	N	<DEL>	1112.14	PASS	SVTYPE=DEL;POS=226148306;SVLEN=-1218;END=226149524;STRANDS=+-:42;CIPOS=-23,22;CIEND=-27,24;CIPOS95=0,0;CIEND95=0,0;SU=42;PE=26;SR=16;ALG=PROD;AF=0.0001188;NSAMP=2;MSQ=556.07;AN=16834;AC=2;NS=8438;AC_Hom=0;AC_Het=2;AC_Hemi=0;MAF=0.000118511;HWE=1;NFAM=2
1	226151844	1950_1	N	[13:86942082[N	1071.4	LOW	SVTYPE=BND;POS=226151844;STRANDS=--:4;CIPOS=-9,8;CIEND=-9,8;CIPOS95=0,0;CIEND95=0,0;MATEID=1950_2;EVENT=1950;SU=4;PE=0;SR=4;ALG=PROD;AF=0.003445;NSAMP=57;MSQ=17.11;AN=16834;AC=58;NS=8438;AC_Hom=2;AC_Het=56;AC_Hemi=0;MAF=0.00343683;HWE=0.0936093;NFAM=56
1	226152060	87905_1	N	N[1:226152296[	571.14	LOW	SVTYPE=BND;POS=226152060;STRANDS=+-:12;CIPOS=-27,25;CIEND=-26,24;CIPOS95=0,0;CIEND95=0,0;MATEID=87905_2;EVENT=87905;SU=12;PE=1;SR=11;ALG=PROD;AF=0.0004158;NSAMP=7;MSQ=80.35;AN=16834;AC=7;NS=8438;AC_Hom=0;AC_Het=7;AC_Hemi=0;MAF=0.00041479;HWE=1;NFAM=6
1	226152200	8112_1	N	[5:172320939[N	5110.85	LOW	SVTYPE=BND;POS=226152200;STRANDS=--:12;IMPRECISE;CIPOS=-30,30;CIEND=-30,29;CIPOS95=-1,1;CIEND95=0,0;MATEID=8112_2;EVENT=8112;SU=12;PE=8;SR=4;ALG=PROD;AF=0.0139;NSAMP=233;MSQ=20.68;AN=16834;AC=234;NS=8438;AC_Hom=2;AC_Het=233;AC_Hemi=0;MAF=0.0139251;HWE=1;NFAM=219
1	226152200	9004_1	N	]7:32459737]N	9854.54	LOW	SVTYPE=BND;POS=226152200;STRANDS=-+:8;IMPRECISE;CIPOS=-30,28;CIEND=-30,29;CIPOS95=-1,1;CIEND95=-1,1;MATEID=9004_2;EVENT=9004;SU=8;PE=5;SR=3;ALG=PROD;AF=0.02964;NSAMP=454;MSQ=20.9;AN=16834;AC=499;NS=8438;AC_Hom=90;AC_Het=411;AC_Hemi=0;MAF=0.0296871;HWE=2.01857e-23;NFAM=436
1	226152215	5910_1	N	[3:22583199[N	2647.32	LOW	SVTYPE=BND;POS=226152215;STRANDS=--:13;IMPRECISE;CIPOS=-223,50;CIEND=-437,50;CIPOS95=-52,50;CIEND95=-124,50;MATEID=5910_2;EVENT=5910;SU=13;PE=13;SR=0;ALG=PROD;AF=0.004515;NSAMP=76;MSQ=33.34;AN=16834;AC=76;NS=8438;AC_Hom=0;AC_Het=77;AC_Hemi=0;MAF=0.00456269;HWE=1;NFAM=76
1	226152241	262_1	N	[10:33458927[N	11407.4	LOW	SVTYPE=BND;POS=226152241;STRANDS=--:29;CIPOS=-9,8;CIEND=-9,8;CIPOS95=0,0;CIEND95=0,0;MATEID=262_2;EVENT=262;SU=29;PE=0;SR=29;ALG=PROD;AF=0.02887;NSAMP=486;MSQ=22.39;AN=16834;AC=486;NS=8438;AC_Hom=0;AC_Het=488;AC_Hemi=0;MAF=0.0289168;HWE=0.0013861;NFAM=472
1	226152241	7861_1	N	]5:110522104]N	4831.95	LOW	SVTYPE=BND;POS=226152241;STRANDS=-+:4;CIPOS=-9,8;CIEND=-9,8;CIPOS95=0,0;CIEND95=0,0;MATEID=7861_2;EVENT=7861;SU=4;PE=0;SR=4;ALG=PROD;AF=0.0139;NSAMP=233;MSQ=19.65;AN=16834;AC=234;NS=8438;AC_Hom=2;AC_Het=232;AC_Hemi=0;MAF=0.0138658;HWE=1;NFAM=229
1	226152263	882_1	N	]11:66279529]N	624.23	LOW	SVTYPE=BND;POS=226152263;STRANDS=-+:5;IMPRECISE;CIPOS=-329,30;CIEND=-30,486;CIPOS95=-168,30;CIEND95=-30,155;MATEID=882_2;EVENT=882;SU=5;PE=5;SR=0;ALG=PROD;AF=0.001485;NSAMP=25;MSQ=24.21;AN=16834;AC=25;NS=8438;AC_Hom=0;AC_Het=25;AC_Hemi=0;MAF=0.00148139;HWE=1;NFAM=25
1	226152269	5506_1	N	[21:22783357[N	3038.92	LOW	SVTYPE=BND;POS=226152269;STRANDS=--:8;IMPRECISE;CIPOS=-241,10;CIEND=-391,8;CIPOS95=-113,2;CIEND95=-167,1;MATEID=5506_2;EVENT=5506;SU=8;PE=8;SR=0;ALG=PROD;AF=0.01016;NSAMP=171;MSQ=16.32;AN=16832;AC=171;NS=8437;AC_Hom=0;AC_Het=171;AC_Hemi=0;MAF=0.0101339;HWE=1;NFAM=155
1	226152277	5252_1	N	N]20:13729173]	153.58	LOW	SVTYPE=BND;POS=226152277;STRANDS=++:11;IMPRECISE;CIPOS=-29,425;CIEND=-30,281;CIPOS95=-29,145;CIEND95=-30,63;MATEID=5252_2;EVENT=5252;SU=11;PE=11;SR=0;ALG=PROD;AF=0.0004158;NSAMP=7;MSQ=21.69;AN=16834;AC=7;NS=8438;AC_Hom=0;AC_Het=7;AC_Hemi=0;MAF=0.00041479;HWE=1;NFAM=7
1	226152296	87905_2	N	]1:226152060]N	571.14	LOW	SVTYPE=BND;POS=226152060;STRANDS=+-:12;CIPOS=-26,24;CIEND=-27,25;CIPOS95=0,0;CIEND95=0,0;MATEID=87905_1;EVENT=87905;SECONDARY;SU=12;PE=1;SR=11;ALG=PROD;AF=0.0004158;NSAMP=7;MSQ=80.35;AN=16834;AC=7;NS=8438;AC_Hom=0;AC_Het=7;AC_Hemi=0;MAF=0.00041479;HWE=1;NFAM=6
1	226152303	2047_1	N	[14:19555276[N	2350.75	LOW	SVTYPE=BND;POS=226152303;STRANDS=--:4;CIPOS=-9,8;CIEND=-9,8;CIPOS95=0,0;CIEND95=0,0;MATEID=2047_2;EVENT=2047;SU=4;PE=0;SR=4;ALG=PROD;AF=0.004633;NSAMP=76;MSQ=30.23;AN=16834;AC=78;NS=8438;AC_Hom=4;AC_Het=74;AC_Hemi=0;MAF=0.00462195;HWE=0.0135128;NFAM=76
1	226152320	3600_1	N	N]18:5308693]	9532.68	LOW	SVTYPE=BND;POS=226152320;STRANDS=++:140;IMPRECISE;CIPOS=-50,287;CIEND=-12,373;CIPOS95=-5,5;CIEND95=-12,46;MATEID=3600_2;EVENT=3600;SU=140;PE=140;SR=0;ALG=PROD;AF=0.02471;NSAMP=416;MSQ=21.81;AN=16834;AC=416;NS=8438;AC_Hom=0;AC_Het=417;AC_Hemi=0;MAF=0.0247096;HWE=0.0105285;NFAM=395
1	226152342	11032_1	N	N[X:74492272[	175.07	LOW	SVTYPE=BND;POS=226152342;STRANDS=+-:5;IMPRECISE;CIPOS=-10,387;CIEND=-307,10;CIPOS95=-1,145;CIEND95=-128,0;MATEID=11032_2;EVENT=11032;SU=5;PE=5;SR=0;ALG=PROD;AF=0.0007722;NSAMP=13;MSQ=11.26;AN=16834;AC=13;NS=8438;AC_Hom=0;AC_Het=13;AC_Hemi=0;MAF=0.000770325;HWE=1;NFAM=13
1	226152368	3598_1	N	[18:5308505[N	4585.43	LOW	SVTYPE=BND;POS=226152368;STRANDS=--:29;IMPRECISE;CIPOS=-399,58;CIEND=-438,53;CIPOS95=-164,58;CIEND95=-153,53;MATEID=3598_2;EVENT=3598;SU=29;PE=29;SR=0;ALG=SUM;AF=0.01337;NSAMP=225;MSQ=18.92;AN=16834;AC=225;NS=8438;AC_Hom=0;AC_Het=225;AC_Hemi=0;MAF=0.0133325;HWE=0.407897;NFAM=199
1	226152437	881_1	N	N[11:66279495[	786.4	LOW	SVTYPE=BND;POS=226152437;STRANDS=+-:12;IMPRECISE;CIPOS=-29,462;CIEND=-213,50;CIPOS95=-29,108;CIEND95=-44,44;MATEID=881_2;EVENT=881;SU=12;PE=12;SR=0;ALG=PROD;AF=0.002139;NSAMP=36;MSQ=20.91;AN=16834;AC=36;NS=8438;AC_Hom=0;AC_Het=36;AC_Hemi=0;MAF=0.00213321;HWE=1;NFAM=36
1	226152458	10507_1	N	N]9:125153608]	4345.74	LOW	SVTYPE=BND;POS=226152458;STRANDS=++:40;CIPOS=-9,8;CIEND=-9,8;CIPOS95=0,0;CIEND95=0,0;MATEID=10507_2;EVENT=10507;SU=40;PE=0;SR=40;ALG=PROD;AF=0.007782;NSAMP=131;MSQ=32.07;AN=16834;AC=131;NS=8438;AC_Hom=0;AC_Het=131;AC_Hemi=0;MAF=0.0077625;HWE=1;NFAM=131
1	226176072	87907	N	<DEL>	269.77	PASS	SVTYPE=DEL;POS=226176072;SVLEN=-5868;END=226181940;STRANDS=+-:12;CIPOS=-6,7;CIEND=-10,10;CIPOS95=0,0;CIEND95=0,0;SU=12;PE=8;SR=4;ALG=PROD;AF=5.94e-05;NSAMP=1;MSQ=269.77;AN=16834;AC=1;NS=8438;AC_Hom=0;AC_Het=1;AC_Hemi=0;MAF=5.92557e-05;HWE=1;NFAM=1
1	226182834	255399_1	N	]1:226182944]N	83.65	LOW	SVTYPE=BND;POS=226182834;STRANDS=-+:9;CIPOS=-4,3;CIEND=-5,3;CIPOS95=0,0;CIEND95=0,0;MATEID=255399_2;EVENT=255399;SU=9;PE=0;SR=9;ALG=PROD;AF=5.94e-05;NSAMP=1;MSQ=74.62;AN=16834;AC=1;NS=8438;AC_Hom=0;AC_Het=1;AC_Hemi=0;MAF=5.92557e-05;HWE=1;NFAM=1
1	226182944	255399_2	N	N[1:226182834[	83.65	LOW	SVTYPE=BND;POS=226182834;STRANDS=-+:9;CIPOS=-5,3;CIEND=-4,3;CIPOS95=0,0;CIEND95=0,0;MATEID=255399_1;EVENT=255399;SECONDARY;SU=9;PE=0;SR=9;ALG=PROD;AF=5.94e-05;NSAMP=1;MSQ=74.62;AN=16834;AC=1;NS=8438;AC_Hom=0;AC_Het=1;AC_Hemi=0;MAF=5.92557e-05;HWE=1;NFAM=1
1	226186042	87908_1	N	N[1:226186124[	284.68	PASS	SVTYPE=BND;POS=226186042;STRANDS=+-:8;CIPOS=-10,10;CIEND=-8,10;CIPOS95=0,0;CIEND95=0,0;MATEID=87908_2;EVENT=87908;SU=8;PE=0;SR=8;ALG=PROD;AF=5.94e-05;NSAMP=1;MSQ=284.67;AN=16834;AC=1;NS=8438;AC_Hom=0;AC_Het=1;AC_Hemi=0;MAF=5.92557e-05;HWE=1;NFAM=1
1	226186124	87908_2	N	]1:226186042]N	284.68	PASS	SVTYPE=BND;POS=226186042;STRANDS=+-:8;CIPOS=-8,10;CIEND=-10,10;CIPOS95=0,0;CIEND95=0,0;MATEID=87908_1;EVENT=87908;SECONDARY;SU=8;PE=0;SR=8;ALG=PROD;AF=5.94e-05;NSAMP=1;MSQ=284.67;AN=16834;AC=1;NS=8438;AC_Hom=0;AC_Het=1;AC_Hemi=0;MAF=5.92557e-05;HWE=1;NFAM=1
1	226191704	87909	N	<DEL>	701.48	PASS	SVTYPE=DEL;POS=226191704;SVLEN=-5376;END=226197080;STRANDS=+-:20;IMPRECISE;CIPOS=-4,10;CIEND=-10,10;CIPOS95=-1,1;CIEND95=-1,0;SU=20;PE=18;SR=2;ALG=PROD;AF=5.94e-05;NSAMP=1;MSQ=701.48;AN=16834;AC=1;NS=8438;AC_Hom=0;AC_Het=1;AC_Hemi=0;MAF=5.92557e-05;HWE=1;NFAM=1
1	226192427	87910	N	<DEL>	2301.74	PASS	SVTYPE=DEL;POS=226192427;SVLEN=-1466;END=226193893;STRANDS=+-:104;CIPOS=-6,7;CIEND=-11,29;CIPOS95=0,0;CIEND95=0,0;SU=104;PE=73;SR=31;ALG=PROD;AF=0.0003564;NSAMP=6;MSQ=383.62;AN=16834;AC=6;NS=8438;AC_Hom=0;AC_Het=6;AC_Hemi=0;MAF=0.000355534;HWE=1;NFAM=6
1	226194557	87911_1	N	N[1:226196043[	179.12	LOW	SVTYPE=BND;POS=226194557;STRANDS=+-:4;CIPOS=-9,8;CIEND=-9,8;CIPOS95=0,0;CIEND95=0,0;MATEID=87911_2;EVENT=87911;SU=4;PE=0;SR=4;ALG=PROD;AF=0.0001782;NSAMP=3;MSQ=58.74;AN=16834;AC=3;NS=8438;AC_Hom=0;AC_Het=3;AC_Hemi=0;MAF=0.000177767;HWE=1;NFAM=3
1	226196043	87911_2	N	]1:226194557]N	179.12	LOW	SVTYPE=BND;POS=226194557;STRANDS=+-:4;CIPOS=-9,8;CIEND=-9,8;CIPOS95=0,0;CIEND95=0,0;MATEID=87911_1;EVENT=87911;SECONDARY;SU=4;PE=0;SR=4;ALG=PROD;AF=0.0001782;NSAMP=3;MSQ=58.74;AN=16834;AC=3;NS=8438;AC_Hom=0;AC_Het=3;AC_Hemi=0;MAF=0.000177767;HWE=1;NFAM=3
1	226196491	87912	N	<DEL>	1783.3	PASS	SVTYPE=DEL;POS=226196491;SVLEN=-7145;END=226203636;STRANDS=+-:76;CIPOS=-8,10;CIEND=-10,10;CIPOS95=0,0;CIEND95=0,0;SU=76;PE=38;SR=38;ALG=PROD;AF=0.0002376;NSAMP=4;MSQ=445.83;AN=16834;AC=4;NS=8438;AC_Hom=0;AC_Het=4;AC_Hemi=0;MAF=0.000237023;HWE=1;NFAM=2
1	226197105	87913_1	N	N[1:226199996[	3716.06	LOW	SVTYPE=BND;POS=226197105;STRANDS=+-:175;IMPRECISE;CIPOS=-24,108;CIEND=-134,37;CIPOS95=-5,5;CIEND95=-4,4;MATEID=87913_2;EVENT=87913;SU=175;PE=175;SR=0;ALG=PROD;AF=0.0009505;NSAMP=15;MSQ=247.74;AN=16834;AC=16;NS=8438;AC_Hom=2;AC_Het=14;AC_Hemi=0;MAF=0.000948092;HWE=0.00709196;NFAM=15
1	226199996	87913_2	N	]1:226197105]N	3716.06	LOW	SVTYPE=BND;POS=226197105;STRANDS=+-:175;IMPRECISE;CIPOS=-134,37;CIEND=-24,108;CIPOS95=-4,4;CIEND95=-5,5;MATEID=87913_1;EVENT=87913;SECONDARY;SU=175;PE=175;SR=0;ALG=PROD;AF=0.0009505;NSAMP=15;MSQ=247.74;AN=16834;AC=16;NS=8438;AC_Hom=2;AC_Het=14;AC_Hemi=0;MAF=0.000948092;HWE=0.00709196;NFAM=15
1	226200175	1120_1	N	[12:7108104[N	20441.2	LOW	SVTYPE=BND;POS=226200175;STRANDS=--:590;IMPRECISE;CIPOS=-262,5;CIEND=-163,10;CIPOS95=-27,5;CIEND95=-4,4;MATEID=1120_2;EVENT=1120;SU=590;PE=590;SR=0;ALG=PROD;AF=0.0477;NSAMP=803;MSQ=24.42;AN=16834;AC=803;NS=8438;AC_Hom=0;AC_Het=805;AC_Hemi=0;MAF=0.0477009;HWE=4.23317e-09;NFAM=779
1	226208711	87914	N	<DEL:ME:SINE|Alu|AluSp>	40.11	PASS	SVTYPE=MEI;POS=226208711;SVLEN=-295;END=226209006;STRANDS=+-:4;CIPOS=-9,8;CIEND=-9,8;CIPOS95=0,0;CIEND95=0,0;SU=4;PE=0;SR=4;ALG=PROD;AF=0.0001188;NSAMP=2;MSQ=18.76;AN=16834;AC=2;NS=8438;AC_Hom=0;AC_Het=2;AC_Hemi=0;MAF=0.000118511;HWE=1;NFAM=2
1	226211826	255400_1	N	]1:235573148]N	165254	LOW	SVTYPE=BND;POS=226211826;STRANDS=-+:1870;CIPOS=0,0;CIEND=0,0;CIPOS95=0,0;CIEND95=0,0;MATEID=255400_2;EVENT=255400;SU=1870;PE=0;SR=1870;ALG=PROD;AF=0.3135;NSAMP=5173;MSQ=31.6;AN=16834;AC=5277;NS=8438;AC_Hom=208;AC_Het=5083;AC_Hemi=0;MAF=0.313522;HWE=0;NFAM=4715
1	226213727	87915	N	<DEL>	683.19	PASS	SVTYPE=DEL;POS=226213727;SVLEN=-1347;END=226215074;STRANDS=+-:39;IMPRECISE;CIPOS=-70,417;CIEND=-294,178;CIPOS95=-70,86;CIEND95=-130,130;SU=39;PE=39;SR=0;ALG=SUM;AF=0.0003564;NSAMP=6;MSQ=113.86;AN=16834;AC=6;NS=8438;AC_Hom=0;AC_Het=6;AC_Hemi=0;MAF=0.000355534;HWE=1;NFAM=6
1	226221326	293398_1	N	[1:226221998[N	6891.74	LOW	SVTYPE=BND;POS=226221326;STRANDS=--:659;CIPOS=-22,21;CIEND=-22,22;CIPOS95=0,0;CIEND95=0,0;MATEID=293398_2;EVENT=293398;SU=659;PE=172;SR=487;ALG=PROD;AF=0.003861;NSAMP=65;MSQ=105.94;AN=16834;AC=65;NS=8438;AC_Hom=0;AC_Het=65;AC_Hemi=0;MAF=0.00385162;HWE=1;NFAM=51
1	226221399	293397	N	<INV>	5610.16	LOW	SVTYPE=INV;POS=226221399;SVLEN=591;END=226221990;STRANDS=++:123,--:45;IMPRECISE;CIPOS=-117,50;CIEND=-44,50;CIPOS95=-73,50;CIEND95=-8,8;SU=168;PE=107;SR=61;ALG=SUM;AF=0.003386;NSAMP=57;MSQ=98.26;AN=16834;AC=57;NS=8438;AC_Hom=0;AC_Het=57;AC_Hemi=0;MAF=0.00337758;HWE=1;NFAM=47
1	226221998	293398_2	N	[1:226221326[N	6891.74	LOW	SVTYPE=BND;POS=226221998;STRANDS=--:659;CIPOS=-22,22;CIEND=-22,21;CIPOS95=0,0;CIEND95=0,0;MATEID=293398_1;EVENT=293398;SECONDARY;SU=659;PE=172;SR=487;ALG=PROD;AF=0.003861;NSAMP=65;MSQ=105.94;AN=16834;AC=65;NS=8438;AC_Hom=0;AC_Het=65;AC_Hemi=0;MAF=0.00385162;HWE=1;NFAM=51
1	226225863	87916	N	<DEL>	386.62	PASS	SVTYPE=DEL;POS=226225863;SVLEN=-1970;END=226227833;STRANDS=+-:16;IMPRECISE;CIPOS=-10,365;CIEND=-186,10;CIPOS95=-2,52;CIEND95=-58,1;SU=16;PE=16;SR=0;ALG=PROD;AF=5.94e-05;NSAMP=1;MSQ=386.62;AN=16834;AC=1;NS=8438;AC_Hom=0;AC_Het=1;AC_Hemi=0;MAF=5.92557e-05;HWE=1;NFAM=1
1	226228158	5519_1	N	N]21:25103248]	18.28	LOW	SVTYPE=BND;POS=226228158;STRANDS=++:5;CIPOS=-10,10;CIEND=-10,10;CIPOS95=0,0;CIEND95=0,0;MATEID=5519_2;EVENT=5519;SU=5;PE=0;SR=5;ALG=PROD;AF=5.94e-05;NSAMP=1;MSQ=17.79;AN=16834;AC=1;NS=8438;AC_Hom=0;AC_Het=1;AC_Hemi=0;MAF=5.92557e-05;HWE=1;NFAM=1
1	226228228	87917	N	<DEL>	221.8	PASS	SVTYPE=DEL;POS=226228228;SVLEN=-14810;END=226243038;STRANDS=+-:9;CIPOS=-9,10;CIEND=-10,10;CIPOS95=0,0;CIEND95=0,0;SU=9;PE=4;SR=5;ALG=PROD;AF=5.94e-05;NSAMP=1;MSQ=221.8;AN=16834;AC=1;NS=8438;AC_Hom=0;AC_Het=1;AC_Hemi=0;MAF=5.92557e-05;HWE=1;NFAM=1
1	226245362	87918_1	N	N[1:226245546[	127.87	LOW	SVTYPE=BND;POS=226245362;STRANDS=+-:16;CIPOS=-48,44;CIEND=-49,48;CIPOS95=0,0;CIEND95=0,0;MATEID=87918_2;EVENT=87918;SU=16;PE=0;SR=16;ALG=PROD;AF=0.0002376;NSAMP=4;MSQ=27.38;AN=16834;AC=4;NS=8438;AC_Hom=0;AC_Het=4;AC_Hemi=0;MAF=0.000237023;HWE=1;NFAM=4
1	226245546	87918_2	N	]1:226245362]N	127.87	LOW	SVTYPE=BND;POS=226245362;STRANDS=+-:16;CIPOS=-49,48;CIEND=-48,44;CIPOS95=0,0;CIEND95=0,0;MATEID=87918_1;EVENT=87918;SECONDARY;SU=16;PE=0;SR=16;ALG=PROD;AF=0.0002376;NSAMP=4;MSQ=27.38;AN=16834;AC=4;NS=8438;AC_Hom=0;AC_Het=4;AC_Hemi=0;MAF=0.000237023;HWE=1;NFAM=4
1	226252229	87919	N	<DEL>	191.68	PASS	SVTYPE=DEL;POS=226252229;SVLEN=-121;END=226252350;STRANDS=+-:7;CIPOS=-5,4;CIEND=-5,4;CIPOS95=0,0;CIEND95=0,0;SU=7;PE=0;SR=7;ALG=PROD;AF=5.94e-05;NSAMP=1;MSQ=191.68;AN=16834;AC=1;NS=8438;AC_Hom=0;AC_Het=1;AC_Hemi=0;MAF=5.92557e-05;HWE=1;NFAM=1
1	226258199	255401_1	N	]1:226265077]N	1052.04	LOW	SVTYPE=BND;POS=226258199;STRANDS=-+:108;IMPRECISE;CIPOS=-150,10;CIEND=-22,199;CIPOS95=-7,7;CIEND95=-7,7;MATEID=255401_2;EVENT=255401;SU=108;PE=108;SR=0;ALG=PROD;AF=0.0006534;NSAMP=11;MSQ=93.98;AN=16834;AC=11;NS=8438;AC_Hom=0;AC_Het=11;AC_Hemi=0;MAF=0.000651813;HWE=1;NFAM=10
1	226265077	255401_2	N	N[1:226258199[	1052.04	LOW	SVTYPE=BND;POS=226258199;STRANDS=-+:108;IMPRECISE;CIPOS=-22,199;CIEND=-150,10;CIPOS95=-7,7;CIEND95=-7,7;MATEID=255401_1;EVENT=255401;SECONDARY;SU=108;PE=108;SR=0;ALG=PROD;AF=0.0006534;NSAMP=11;MSQ=93.98;AN=16834;AC=11;NS=8438;AC_Hom=0;AC_Het=11;AC_Hemi=0;MAF=0.000651813;HWE=1;NFAM=10
1	226268452	87920_1	N	N[1:226268592[	39.88	LOW	SVTYPE=BND;POS=226268452;STRANDS=+-:5;CIPOS=-10,10;CIEND=-10,10;CIPOS95=0,0;CIEND95=0,0;MATEID=87920_2;EVENT=87920;SU=5;PE=0;SR=5;ALG=PROD;AF=5.94e-05;NSAMP=1;MSQ=35.82;AN=16834;AC=1;NS=8438;AC_Hom=0;AC_Het=1;AC_Hemi=0;MAF=5.92557e-05;HWE=1;NFAM=1
1	226268592	87920_2	N	]1:226268452]N	39.88	LOW	SVTYPE=BND;POS=226268452;STRANDS=+-:5;CIPOS=-10,10;CIEND=-10,10;CIPOS95=0,0;CIEND95=0,0;MATEID=87920_1;EVENT=87920;SECONDARY;SU=5;PE=0;SR=5;ALG=PROD;AF=5.94e-05;NSAMP=1;MSQ=35.82;AN=16834;AC=1;NS=8438;AC_Hom=0;AC_Het=1;AC_Hemi=0;MAF=5.92557e-05;HWE=1;NFAM=1
1	226294598	87921_1	N	N[1:226294898[	83.22	LOW	SVTYPE=BND;POS=226294598;STRANDS=+-:4;IMPRECISE;CIPOS=-9,8;CIEND=-7,9;CIPOS95=0,0;CIEND95=0,1;MATEID=87921_2;EVENT=87921;SU=4;PE=0;SR=4;ALG=PROD;AF=0.000297;NSAMP=5;MSQ=16.33;AN=16834;AC=5;NS=8438;AC_Hom=0;AC_Het=5;AC_Hemi=0;MAF=0.000296279;HWE=1;NFAM=5
1	226294898	87921_2	N	]1:226294598]N	83.22	LOW	SVTYPE=BND;POS=226294598;STRANDS=+-:4;IMPRECISE;CIPOS=-7,9;CIEND=-9,8;CIPOS95=0,1;CIEND95=0,0;MATEID=87921_1;EVENT=87921;SECONDARY;SU=4;PE=0;SR=4;ALG=PROD;AF=0.000297;NSAMP=5;MSQ=16.33;AN=16834;AC=5;NS=8438;AC_Hom=0;AC_Het=5;AC_Hemi=0;MAF=0.000296279;HWE=1;NFAM=5
1	226296586	253970_2	N	N[1:46169013[	89612.8	LOW	SVTYPE=BND;POS=46169013;STRANDS=-+:4589;CIPOS=0,0;CIEND=0,0;CIPOS95=0,0;CIEND95=0,0;MATEID=253970_1;EVENT=253970;SECONDARY;SU=4589;PE=0;SR=4589;ALG=PROD;AF=0.2335;NSAMP=3930;MSQ=22.19;AN=16834;AC=3931;NS=8438;AC_Hom=2;AC_Het=3942;AC_Hemi=0;MAF=0.233705;HWE=0;NFAM=3565
1	226301988	7760_1	N	]5:80099356]N	31693.3	LOW	SVTYPE=BND;POS=226301988;STRANDS=-+:4;IMPRECISE;CIPOS=-609,30;CIEND=-30,357;CIPOS95=-198,30;CIEND95=-30,120;MATEID=7760_2;EVENT=7760;SU=4;PE=4;SR=0;ALG=PROD;AF=0.04004;NSAMP=673;MSQ=46.58;AN=16834;AC=674;NS=8438;AC_Hom=2;AC_Het=674;AC_Hemi=0;MAF=0.0400569;HWE=2.42643e-05;NFAM=591
1	226302566	837_1	N	N[11:47059919[	134.14	LOW	SVTYPE=BND;POS=226302566;STRANDS=+-:9;IMPRECISE;CIPOS=-30,468;CIEND=-428,30;CIPOS95=-30,107;CIEND95=-142,30;MATEID=837_2;EVENT=837;SU=9;PE=9;SR=0;ALG=PROD;AF=0.0003564;NSAMP=6;MSQ=20.86;AN=16834;AC=6;NS=8438;AC_Hom=0;AC_Het=6;AC_Hemi=0;MAF=0.000355534;HWE=1;NFAM=6
1	226302850	87922	N	<DEL>	209.83	PASS	SVTYPE=DEL;POS=226302850;SVLEN=-467;END=226303317;STRANDS=+-:4;IMPRECISE;CIPOS=-10,466;CIEND=-288,10;CIPOS95=-1,159;CIEND95=-144,1;SU=4;PE=4;SR=0;ALG=PROD;AF=5.94e-05;NSAMP=1;MSQ=209.78;AN=16834;AC=1;NS=8438;AC_Hom=0;AC_Het=1;AC_Hemi=0;MAF=5.92557e-05;HWE=1;NFAM=1
1	226313924	87923	N	<DEL:ME:SINE|Alu|AluSz>	15.76	PASS	SVTYPE=MEI;POS=226313924;SVLEN=-292;END=226314216;STRANDS=+-:4;CIPOS=-9,8;CIEND=-9,8;CIPOS95=0,0;CIEND95=0,0;SU=4;PE=0;SR=4;ALG=PROD;AF=5.94e-05;NSAMP=1;MSQ=14.98;AN=16834;AC=1;NS=8438;AC_Hom=0;AC_Het=1;AC_Hemi=0;MAF=5.92557e-05;HWE=1;NFAM=1
1	226325157	87924	N	<DEL>	254.68	PASS	SVTYPE=DEL;POS=226325157;SVLEN=-4800;END=226329957;STRANDS=+-:10;IMPRECISE;CIPOS=-10,313;CIEND=-292,10;CIPOS95=-2,83;CIEND95=-74,0;SU=10;PE=10;SR=0;ALG=PROD;AF=5.94e-05;NSAMP=1;MSQ=254.68;AN=16834;AC=1;NS=8438;AC_Hom=0;AC_Het=1;AC_Hemi=0;MAF=5.92557e-05;HWE=1;NFAM=1
1	226350054	87925	N	<DEL>	695.08	PASS	SVTYPE=DEL;POS=226350054;SVLEN=-1750;END=226351804;STRANDS=+-:30;IMPRECISE;CIPOS=-24,30;CIEND=-30,29;CIPOS95=-1,1;CIEND95=-1,1;SU=30;PE=28;SR=2;ALG=PROD;AF=0.0001782;NSAMP=3;MSQ=231.69;AN=16834;AC=3;NS=8438;AC_Hom=0;AC_Het=3;AC_Hemi=0;MAF=0.000177767;HWE=1;NFAM=3
1	226352796	87927	N	<DEL>	89.67	PASS	SVTYPE=DEL;POS=226352796;SVLEN=-1375;END=226354171;STRANDS=+-:7;IMPRECISE;CIPOS=-6,10;CIEND=-10,9;CIPOS95=-2,3;CIEND95=-3,3;SU=7;PE=6;SR=1;ALG=PROD;AF=5.94e-05;NSAMP=1;MSQ=89.67;AN=16834;AC=1;NS=8438;AC_Hom=0;AC_Het=1;AC_Hemi=0;MAF=5.92557e-05;HWE=1;NFAM=1
1	226352846	87926_1	N	N[1:226352917[	920.16	LOW	SVTYPE=BND;POS=226352846;STRANDS=+-:14;CIPOS=-24,23;CIEND=-20,23;CIPOS95=0,0;CIEND95=0,0;MATEID=87926_2;EVENT=87926;SU=14;PE=0;SR=14;ALG=PROD;AF=0.0002376;NSAMP=4;MSQ=230.04;AN=16834;AC=4;NS=8438;AC_Hom=0;AC_Het=4;AC_Hemi=0;MAF=0.000237023;HWE=1;NFAM=4
1	226352917	87926_2	N	]1:226352846]N	920.16	LOW	SVTYPE=BND;POS=226352846;STRANDS=+-:14;CIPOS=-20,23;CIEND=-24,23;CIPOS95=0,0;CIEND95=0,0;MATEID=87926_1;EVENT=87926;SECONDARY;SU=14;PE=0;SR=14;ALG=PROD;AF=0.0002376;NSAMP=4;MSQ=230.04;AN=16834;AC=4;NS=8438;AC_Hom=0;AC_Het=4;AC_Hemi=0;MAF=0.000237023;HWE=1;NFAM=4
1	226354755	87928	N	<DEL>	287.68	PASS	SVTYPE=DEL;POS=226354755;SVLEN=-2300;END=226357055;STRANDS=+-:13;CIPOS=-7,10;CIEND=-6,3;CIPOS95=0,0;CIEND95=0,0;SU=13;PE=7;SR=6;ALG=PROD;AF=5.94e-05;NSAMP=1;MSQ=287.68;AN=16834;AC=1;NS=8438;AC_Hom=0;AC_Het=1;AC_Hemi=0;MAF=5.92557e-05;HWE=1;NFAM=1
1	226357815	8958_1	N	N[7:20707336[	23.87	LOW	SVTYPE=BND;POS=226357815;STRANDS=+-:14;CIPOS=-48,47;CIEND=-44,42;CIPOS95=0,0;CIEND95=0,0;MATEID=8958_2;EVENT=8958;SU=14;PE=4;SR=10;ALG=PROD;AF=5.94e-05;NSAMP=1;MSQ=23.87;AN=16834;AC=1;NS=8438;AC_Hom=0;AC_Het=1;AC_Hemi=0;MAF=5.92557e-05;HWE=1;NFAM=1
1	226362324	87929	N	<DEL>	335.52	PASS	SVTYPE=DEL;POS=226362324;SVLEN=-6211;END=226368535;STRANDS=+-:16;IMPRECISE;CIPOS=-10,253;CIEND=-145,10;CIPOS95=-1,41;CIEND95=-50,2;SU=16;PE=16;SR=0;ALG=PROD;AF=5.94e-05;NSAMP=1;MSQ=335.52;AN=16834;AC=1;NS=8438;AC_Hom=0;AC_Het=1;AC_Hemi=0;MAF=5.92557e-05;HWE=1;NFAM=1
1	226370454	87930	N	<DEL>	422.5	PASS	SVTYPE=DEL;POS=226370454;SVLEN=-11725;END=226382179;STRANDS=+-:22;CIPOS=-8,10;CIEND=-10,10;CIPOS95=0,0;CIEND95=0,0;SU=22;PE=7;SR=15;ALG=PROD;AF=5.94e-05;NSAMP=1;MSQ=422.5;AN=16834;AC=1;NS=8438;AC_Hom=0;AC_Het=1;AC_Hemi=0;MAF=5.92557e-05;HWE=1;NFAM=1
1	226375480	87931	N	<DEL>	145.47	PASS	SVTYPE=DEL;POS=226375480;SVLEN=-119;END=226375599;STRANDS=+-:5;CIPOS=-10,10;CIEND=-10,10;CIPOS95=0,0;CIEND95=0,0;SU=5;PE=0;SR=5;ALG=PROD;AF=0.0001782;NSAMP=3;MSQ=48.49;AN=16834;AC=3;NS=8438;AC_Hom=0;AC_Het=3;AC_Hemi=0;MAF=0.000177767;HWE=1;NFAM=3
1	226376039	87932	N	<DEL>	7410.01	PASS	SVTYPE=DEL;POS=226376039;SVLEN=-8282;END=226384321;STRANDS=+-:300;IMPRECISE;CIPOS=-30,167;CIEND=-106,29;CIPOS95=-7,7;CIEND95=-2,2;SU=300;PE=300;SR=0;ALG=PROD;AF=0.002079;NSAMP=35;MSQ=211.71;AN=16834;AC=35;NS=8438;AC_Hom=0;AC_Het=35;AC_Hemi=0;MAF=0.00207395;HWE=1;NFAM=33
1	226380084	87933	N	<DEL>	167.69	PASS	SVTYPE=DEL;POS=226380084;SVLEN=-3366;END=226383450;STRANDS=+-:9;CIPOS=-9,10;CIEND=-9,6;CIPOS95=0,0;CIEND95=0,0;SU=9;PE=5;SR=4;ALG=PROD;AF=5.94e-05;NSAMP=1;MSQ=167.69;AN=16834;AC=1;NS=8438;AC_Hom=0;AC_Het=1;AC_Hemi=0;MAF=5.92557e-05;HWE=1;NFAM=1
1	226380566	7487_1	N	]5:12197514]N	74.9	LOW	SVTYPE=BND;POS=226380566;STRANDS=-+:14;CIPOS=-30,30;CIEND=-30,30;CIPOS95=0,0;CIEND95=0,0;MATEID=7487_2;EVENT=7487;SU=14;PE=0;SR=14;ALG=PROD;AF=0.0002376;NSAMP=4;MSQ=15.96;AN=16834;AC=4;NS=8438;AC_Hom=0;AC_Het=4;AC_Hemi=0;MAF=0.000237023;HWE=1;NFAM=4
1	226384179	293400_1	N	[1:226384355[N	2339.03	LOW	SVTYPE=BND;POS=226384179;STRANDS=--:5;IMPRECISE;CIPOS=-258,30;CIEND=-20,22;CIPOS95=-116,30;CIEND95=-2,2;MATEID=293400_2;EVENT=293400;SU=5;PE=5;SR=0;ALG=PROD;AF=0.002139;NSAMP=36;MSQ=64.85;AN=16834;AC=36;NS=8438;AC_Hom=0;AC_Het=36;AC_Hemi=0;MAF=0.00213321;HWE=1;NFAM=29
1	226384204	293399	N	<INV>	5796.58	LOW	SVTYPE=INV;POS=226384204;SVLEN=231;END=226384435;STRANDS=++:102,--:84;IMPRECISE;CIPOS=-25,15;CIEND=-16,0;CIPOS95=0,0;CIEND95=-3,0;SU=186;PE=186;SR=0;ALG=PROD;AF=0.002733;NSAMP=46;MSQ=125.84;AN=16834;AC=46;NS=8438;AC_Hom=0;AC_Het=46;AC_Hemi=0;MAF=0.00272576;HWE=1;NFAM=37
1	226384279	293401_1	N	N]1:226384426]	1863.74	LOW	SVTYPE=BND;POS=226384279;STRANDS=++:9;IMPRECISE;CIPOS=-41,26;CIEND=-50,455;CIPOS95=-20,20;CIEND95=-50,109;MATEID=293401_2;EVENT=293401;SU=9;PE=9;SR=0;ALG=PROD;AF=0.00196;NSAMP=33;MSQ=56.17;AN=16834;AC=33;NS=8438;AC_Hom=0;AC_Het=33;AC_Hemi=0;MAF=0.00195544;HWE=1;NFAM=28
1	226384355	293400_2	N	[1:226384179[N	2339.03	LOW	SVTYPE=BND;POS=226384355;STRANDS=--:5;IMPRECISE;CIPOS=-20,22;CIEND=-258,30;CIPOS95=-2,2;CIEND95=-116,30;MATEID=293400_1;EVENT=293400;SECONDARY;SU=5;PE=5;SR=0;ALG=PROD;AF=0.002139;NSAMP=36;MSQ=64.85;AN=16834;AC=36;NS=8438;AC_Hom=0;AC_Het=36;AC_Hemi=0;MAF=0.00213321;HWE=1;NFAM=29
1	226384426	293401_2	N	N]1:226384279]	1863.74	LOW	SVTYPE=BND;POS=226384426;STRANDS=++:9;IMPRECISE;CIPOS=-50,455;CIEND=-41,26;CIPOS95=-50,109;CIEND95=-20,20;MATEID=293401_1;EVENT=293401;SECONDARY;SU=9;PE=9;SR=0;ALG=PROD;AF=0.00196;NSAMP=33;MSQ=56.17;AN=16834;AC=33;NS=8438;AC_Hom=0;AC_Het=33;AC_Hemi=0;MAF=0.00195544;HWE=1;NFAM=28
1	226386921	87934_1	N	N[1:226392279[	2534.31	LOW	SVTYPE=BND;POS=226386921;STRANDS=+-:122;IMPRECISE;CIPOS=-9,3;CIEND=-8,13;CIPOS95=-2,2;CIEND95=-2,2;MATEID=87934_2;EVENT=87934;SU=122;PE=120;SR=2;ALG=PROD;AF=0.0008317;NSAMP=14;MSQ=180.16;AN=16834;AC=14;NS=8438;AC_Hom=0;AC_Het=14;AC_Hemi=0;MAF=0.00082958;HWE=1;NFAM=14
1	226392279	87934_2	N	]1:226386921]N	2534.31	LOW	SVTYPE=BND;POS=226386921;STRANDS=+-:122;IMPRECISE;CIPOS=-8,13;CIEND=-9,3;CIPOS95=-2,2;CIEND95=-2,2;MATEID=87934_1;EVENT=87934;SECONDARY;SU=122;PE=120;SR=2;ALG=PROD;AF=0.0008317;NSAMP=14;MSQ=180.16;AN=16834;AC=14;NS=8438;AC_Hom=0;AC_Het=14;AC_Hemi=0;MAF=0.00082958;HWE=1;NFAM=14
1	226392282	1325_1	N	[12:54209213[N	6.83	LOW	SVTYPE=BND;POS=226392282;STRANDS=--:4;CIPOS=-9,8;CIEND=-9,8;CIPOS95=0,0;CIEND95=0,0;MATEID=1325_2;EVENT=1325;SU=4;PE=0;SR=4;ALG=PROD;AF=5.94e-05;NSAMP=1;MSQ=6.83;AN=16834;AC=1;NS=8438;AC_Hom=0;AC_Het=1;AC_Hemi=0;MAF=5.92557e-05;HWE=1;NFAM=1
1	226398888	87935_1	N	N[1:226399442[	170.44	LOW	SVTYPE=BND;POS=226398888;STRANDS=+-:15;CIPOS=-4,3;CIEND=-5,2;CIPOS95=0,0;CIEND95=0,0;MATEID=87935_2;EVENT=87935;SU=15;PE=7;SR=8;ALG=PROD;AF=5.94e-05;NSAMP=1;MSQ=170.44;AN=16834;AC=1;NS=8438;AC_Hom=0;AC_Het=1;AC_Hemi=0;MAF=5.92557e-05;HWE=1;NFAM=1
1	226399442	87935_2	N	]1:226398888]N	170.44	LOW	SVTYPE=BND;POS=226398888;STRANDS=+-:15;CIPOS=-5,2;CIEND=-4,3;CIPOS95=0,0;CIEND95=0,0;MATEID=87935_1;EVENT=87935;SECONDARY;SU=15;PE=7;SR=8;ALG=PROD;AF=5.94e-05;NSAMP=1;MSQ=170.44;AN=16834;AC=1;NS=8438;AC_Hom=0;AC_Het=1;AC_Hemi=0;MAF=5.92557e-05;HWE=1;NFAM=1
1	226411066	87936_1	N	N[1:226411339[	88.1	LOW	SVTYPE=BND;POS=226411066;STRANDS=+-:10;CIPOS=-27,28;CIEND=-26,25;CIPOS95=0,0;CIEND95=0,0;MATEID=87936_2;EVENT=87936;SU=10;PE=0;SR=10;ALG=PROD;AF=0.0005346;NSAMP=9;MSQ=8.61;AN=16834;AC=9;NS=8438;AC_Hom=0;AC_Het=9;AC_Hemi=0;MAF=0.000533302;HWE=1;NFAM=9
1	226411339	87936_2	N	]1:226411066]N	88.1	LOW	SVTYPE=BND;POS=226411066;STRANDS=+-:10;CIPOS=-26,25;CIEND=-27,28;CIPOS95=0,0;CIEND95=0,0;MATEID=87936_1;EVENT=87936;SECONDARY;SU=10;PE=0;SR=10;ALG=PROD;AF=0.0005346;NSAMP=9;MSQ=8.61;AN=16834;AC=9;NS=8438;AC_Hom=0;AC_Het=9;AC_Hemi=0;MAF=0.000533302;HWE=1;NFAM=9
1	226414382	5080_1	N	]2:224546619]N	17.94	LOW	SVTYPE=BND;POS=226414382;STRANDS=-+:4;IMPRECISE;CIPOS=-10,8;CIEND=-9,8;CIPOS95=-1,0;CIEND95=0,0;MATEID=5080_2;EVENT=5080;SU=4;PE=0;SR=4;ALG=PROD;AF=5.94e-05;NSAMP=1;MSQ=17.91;AN=16834;AC=1;NS=8438;AC_Hom=0;AC_Het=1;AC_Hemi=0;MAF=5.92557e-05;HWE=1;NFAM=1
1	226415473	604_1	N	N]11:59283797]	133912	LOW	SVTYPE=BND;POS=226415473;STRANDS=++:24;IMPRECISE;CIPOS=-26,332;CIEND=-50,420;CIPOS95=-26,44;CIEND95=-50,79;MATEID=604_2;EVENT=604;SU=24;PE=24;SR=0;ALG=PROD;AF=0.1967;NSAMP=3312;MSQ=39.83;AN=16834;AC=3312;NS=8438;AC_Hom=0;AC_Het=3319;AC_Hemi=0;MAF=0.19667;HWE=0;NFAM=2987
1	226415473	7677_1	N	N[5:54555396[	26186.6	LOW	SVTYPE=BND;POS=226415473;STRANDS=+-:299;IMPRECISE;CIPOS=-10,192;CIEND=-296,7;CIPOS95=-2,2;CIEND95=-31,7;MATEID=7677_2;EVENT=7677;SU=299;PE=299;SR=0;ALG=PROD;AF=0.05881;NSAMP=990;MSQ=25.34;AN=16834;AC=990;NS=8438;AC_Hom=0;AC_Het=996;AC_Hemi=0;MAF=0.0590187;HWE=4.04914e-14;NFAM=890
1	226415473	7678_1	N	]5:54555559]N	116712	LOW	SVTYPE=BND;POS=226415473;STRANDS=-+:223;IMPRECISE;CIPOS=-218,6;CIEND=-7,366;CIPOS95=-11,6;CIEND95=-7,40;MATEID=7678_2;EVENT=7678;SU=223;PE=223;SR=0;ALG=PROD;AF=0.1732;NSAMP=2897;MSQ=39.69;AN=16834;AC=2915;NS=8438;AC_Hom=36;AC_Het=2889;AC_Hemi=0;MAF=0.173323;HWE=0;NFAM=2583
1	226415473	851_1	N	[11:59283672[N	262541	LOW	SVTYPE=BND;POS=226415473;STRANDS=--:2686;CIPOS=0,0;CIEND=0,0;CIPOS95=0,0;CIEND95=0,0;MATEID=851_2;EVENT=851;SU=2686;PE=1114;SR=1572;ALG=PROD;AF=0.2706;NSAMP=4556;MSQ=57.22;AN=16834;AC=4556;NS=8438;AC_Hom=0;AC_Het=4567;AC_Hemi=0;MAF=0.270621;HWE=0;NFAM=3993
1	226446729	87937_1	N	N[1:226448346[	431.2	LOW	SVTYPE=BND;POS=226446729;STRANDS=+-:17;IMPRECISE;CIPOS=-10,215;CIEND=-146,10;CIPOS95=-1,44;CIEND95=-39,2;MATEID=87937_2;EVENT=87937;SU=17;PE=17;SR=0;ALG=PROD;AF=0.0001188;NSAMP=2;MSQ=215.18;AN=16834;AC=2;NS=8438;AC_Hom=0;AC_Het=2;AC_Hemi=0;MAF=0.000118511;HWE=1;NFAM=2
1	226448346	87937_2	N	]1:226446729]N	431.2	LOW	SVTYPE=BND;POS=226446729;STRANDS=+-:17;IMPRECISE;CIPOS=-146,10;CIEND=-10,215;CIPOS95=-39,2;CIEND95=-1,44;MATEID=87937_1;EVENT=87937;SECONDARY;SU=17;PE=17;SR=0;ALG=PROD;AF=0.0001188;NSAMP=2;MSQ=215.18;AN=16834;AC=2;NS=8438;AC_Hom=0;AC_Het=2;AC_Hemi=0;MAF=0.000118511;HWE=1;NFAM=2
1	226469792	87938	N	<DEL>	506.54	PASS	SVTYPE=DEL;POS=226469792;SVLEN=-413;END=226470205;STRANDS=+-:19;CIPOS=-7,10;CIEND=-4,2;CIPOS95=0,0;CIEND95=0,0;SU=19;PE=11;SR=8;ALG=PROD;AF=5.94e-05;NSAMP=1;MSQ=506.54;AN=16834;AC=1;NS=8438;AC_Hom=0;AC_Het=1;AC_Hemi=0;MAF=5.92557e-05;HWE=1;NFAM=1
1	226496969	293402_1	N	N]1:226497977]	38.63	LOW	SVTYPE=BND;POS=226496969;STRANDS=++:8;CIPOS=-8,10;CIEND=-10,10;CIPOS95=0,0;CIEND95=0,0;MATEID=293402_2;EVENT=293402;SU=8;PE=2;SR=6;ALG=PROD;AF=5.94e-05;NSAMP=1;MSQ=38.63;AN=16834;AC=1;NS=8438;AC_Hom=0;AC_Het=1;AC_Hemi=0;MAF=5.92557e-05;HWE=1;NFAM=1
1	226497977	293402_2	N	N]1:226496969]	38.63	LOW	SVTYPE=BND;POS=226497977;STRANDS=++:8;CIPOS=-10,10;CIEND=-8,10;CIPOS95=0,0;CIEND95=0,0;MATEID=293402_1;EVENT=293402;SECONDARY;SU=8;PE=2;SR=6;ALG=PROD;AF=5.94e-05;NSAMP=1;MSQ=38.63;AN=16834;AC=1;NS=8438;AC_Hom=0;AC_Het=1;AC_Hemi=0;MAF=5.92557e-05;HWE=1;NFAM=1
1	226510490	9204_1	N	[7:79705436[N	380.64	LOW	SVTYPE=BND;POS=226510490;STRANDS=--:14;CIPOS=-29,28;CIEND=-29,28;CIPOS95=0,0;CIEND95=0,0;MATEID=9204_2;EVENT=9204;SU=14;PE=0;SR=14;ALG=PROD;AF=0.000594;NSAMP=10;MSQ=34.95;AN=16834;AC=10;NS=8438;AC_Hom=0;AC_Het=10;AC_Hemi=0;MAF=0.000592557;HWE=1;NFAM=10
1	226512704	4383_1	N	[2:39697581[N	29.81	LOW	SVTYPE=BND;POS=226512704;STRANDS=--:4;CIPOS=-9,8;CIEND=-9,8;CIPOS95=0,0;CIEND95=0,0;MATEID=4383_2;EVENT=4383;SU=4;PE=0;SR=4;ALG=PROD;AF=5.94e-05;NSAMP=1;MSQ=29.81;AN=16834;AC=1;NS=8438;AC_Hom=0;AC_Het=1;AC_Hemi=0;MAF=5.92557e-05;HWE=1;NFAM=1
1	226535487	8385_1	N	]6:36393582]N	467.7	LOW	SVTYPE=BND;POS=226535487;STRANDS=-+:8;CIPOS=-29,28;CIEND=-29,28;CIPOS95=0,0;CIEND95=0,0;MATEID=8385_2;EVENT=8385;SU=8;PE=0;SR=8;ALG=PROD;AF=0.001366;NSAMP=23;MSQ=17.16;AN=16834;AC=23;NS=8438;AC_Hom=0;AC_Het=23;AC_Hemi=0;MAF=0.00136288;HWE=1;NFAM=23
1	226544685	87941	N	<DEL>	245.72	PASS	SVTYPE=DEL;POS=226544685;SVLEN=-2305;END=226546990;STRANDS=+-:13;CIPOS=-4,4;CIEND=-5,3;CIPOS95=0,0;CIEND95=0,0;SU=13;PE=6;SR=7;ALG=PROD;AF=5.94e-05;NSAMP=1;MSQ=245.72;AN=16834;AC=1;NS=8438;AC_Hom=0;AC_Het=1;AC_Hemi=0;MAF=5.92557e-05;HWE=1;NFAM=1
1	226566940	2041_1	N	[13:111590551[N	17737	LOW	SVTYPE=BND;POS=226566940;STRANDS=--:293;CIPOS=-2,4;CIEND=-2,4;CIPOS95=0,0;CIEND95=0,0;MATEID=2041_2;EVENT=2041;SU=293;PE=0;SR=293;ALG=PROD;AF=0.0319;NSAMP=537;MSQ=32.24;AN=16834;AC=537;NS=8438;AC_Hom=0;AC_Het=539;AC_Hemi=0;MAF=0.0319388;HWE=0.000274494;NFAM=486
1	226578341	87942_1	N	N[1:226578416[	242.75	LOW	SVTYPE=BND;POS=226578341;STRANDS=+-:10;CIPOS=-10,10;CIEND=-10,10;CIPOS95=0,0;CIEND95=0,0;MATEID=87942_2;EVENT=87942;SU=10;PE=0;SR=10;ALG=PROD;AF=5.94e-05;NSAMP=1;MSQ=242.72;AN=16834;AC=1;NS=8438;AC_Hom=0;AC_Het=1;AC_Hemi=0;MAF=5.92557e-05;HWE=1;NFAM=1
1	226578416	87942_2	N	]1:226578341]N	242.75	LOW	SVTYPE=BND;POS=226578341;STRANDS=+-:10;CIPOS=-10,10;CIEND=-10,10;CIPOS95=0,0;CIEND95=0,0;MATEID=87942_1;EVENT=87942;SECONDARY;SU=10;PE=0;SR=10;ALG=PROD;AF=5.94e-05;NSAMP=1;MSQ=242.72;AN=16834;AC=1;NS=8438;AC_Hom=0;AC_Het=1;AC_Hemi=0;MAF=5.92557e-05;HWE=1;NFAM=1
1	226583339	9134_1	N	N]7:67252068]	720.05	LOW	SVTYPE=BND;POS=226583339;STRANDS=++:22;CIPOS=-9,8;CIEND=-9,8;CIPOS95=0,0;CIEND95=0,0;MATEID=9134_2;EVENT=9134;SU=22;PE=0;SR=22;ALG=PROD;AF=0.002198;NSAMP=37;MSQ=17.58;AN=16834;AC=37;NS=8438;AC_Hom=0;AC_Het=37;AC_Hemi=0;MAF=0.00219246;HWE=1;NFAM=36
1	226598163	87943_1	N	N[1:226598229[	1518.04	LOW	SVTYPE=BND;POS=226598163;STRANDS=+-:4;IMPRECISE;CIPOS=0,4;CIEND=-8,6;CIPOS95=0,1;CIEND95=-1,0;MATEID=87943_2;EVENT=87943;SU=4;PE=0;SR=4;ALG=PROD;AF=0.004159;NSAMP=67;MSQ=11.85;AN=16592;AC=69;NS=8316;AC_Hom=4;AC_Het=65;AC_Hemi=0;MAF=0.00414863;HWE=0.00862919;NFAM=66
1	226598229	87943_2	N	]1:226598163]N	1518.04	LOW	SVTYPE=BND;POS=226598163;STRANDS=+-:4;IMPRECISE;CIPOS=-8,6;CIEND=0,4;CIPOS95=-1,0;CIEND95=0,1;MATEID=87943_1;EVENT=87943;SECONDARY;SU=4;PE=0;SR=4;ALG=PROD;AF=0.004159;NSAMP=67;MSQ=11.85;AN=16592;AC=69;NS=8316;AC_Hom=4;AC_Het=65;AC_Hemi=0;MAF=0.00414863;HWE=0.00862919;NFAM=66
1	226605184	3511_1	N	]17:60992306]N	4.64	LOW	SVTYPE=BND;POS=226605184;STRANDS=-+:4;CIPOS=-9,8;CIEND=-9,8;CIPOS95=0,0;CIEND95=0,0;MATEID=3511_2;EVENT=3511;SU=4;PE=0;SR=4;ALG=PROD;AF=5.94e-05;NSAMP=1;MSQ=4.64;AN=16834;AC=1;NS=8438;AC_Hom=0;AC_Het=1;AC_Hemi=0;MAF=5.92557e-05;HWE=1;NFAM=1
1	226610223	293403_1	N	N]1:240223662]	33245.1	LOW	SVTYPE=BND;POS=226610223;STRANDS=++:31;CIPOS=-9,8;CIEND=-9,8;CIPOS95=0,0;CIEND95=0,0;MATEID=293403_2;EVENT=293403;SU=31;PE=0;SR=31;ALG=PROD;AF=0.03849;NSAMP=648;MSQ=50.59;AN=16834;AC=648;NS=8438;AC_Hom=0;AC_Het=650;AC_Hemi=0;MAF=0.0385162;HWE=4.69497e-06;NFAM=621
1	226612689	87944	N	<DEL>	624292	PASS	SVTYPE=DEL;POS=226612689;SVLEN=-206;END=226612895;STRANDS=+-:16245;CIPOS=0,0;CIEND=0,0;CIPOS95=0,0;CIEND95=0,0;SU=16245;PE=607;SR=15638;ALG=PROD;AF=0.1129;NSAMP=1788;MSQ=348.78;AN=16834;AC=1901;NS=8438;AC_Hom=226;AC_Het=1676;AC_Hemi=0;MAF=0.112704;HWE=0.513783;NFAM=1609
1	226620272	87945_1	N	N[1:226620350[	497.7	PASS	SVTYPE=BND;POS=226620272;STRANDS=+-:18;CIPOS=-2,1;CIEND=-2,1;CIPOS95=0,0;CIEND95=0,0;MATEID=87945_2;EVENT=87945;SU=18;PE=0;SR=18;ALG=PROD;AF=5.94e-05;NSAMP=1;MSQ=497.65;AN=16834;AC=1;NS=8438;AC_Hom=0;AC_Het=1;AC_Hemi=0;MAF=5.92557e-05;HWE=1;NFAM=1
1	226620350	87945_2	N	]1:226620272]N	497.7	PASS	SVTYPE=BND;POS=226620272;STRANDS=+-:18;CIPOS=-2,1;CIEND=-2,1;CIPOS95=0,0;CIEND95=0,0;MATEID=87945_1;EVENT=87945;SECONDARY;SU=18;PE=0;SR=18;ALG=PROD;AF=5.94e-05;NSAMP=1;MSQ=497.65;AN=16834;AC=1;NS=8438;AC_Hom=0;AC_Het=1;AC_Hemi=0;MAF=5.92557e-05;HWE=1;NFAM=1
1	226661214	293405_1	N	[1:226703772[N	11.96	LOW	SVTYPE=BND;POS=226661214;STRANDS=--:7;CIPOS=-5,4;CIEND=-5,4;CIPOS95=0,0;CIEND95=0,0;MATEID=293405_2;EVENT=293405;SU=7;PE=0;SR=7;ALG=PROD;AF=5.94e-05;NSAMP=1;MSQ=11.93;AN=16834;AC=1;NS=8438;AC_Hom=0;AC_Het=1;AC_Hemi=0;MAF=5.92557e-05;HWE=1;NFAM=1
1	226661245	293404_1	N	N]1:226697813]	60.79	LOW	SVTYPE=BND;POS=226661245;STRANDS=++:18;CIPOS=-30,30;CIEND=-30,30;CIPOS95=0,0;CIEND95=0,0;MATEID=293404_2;EVENT=293404;SU=18;PE=0;SR=18;ALG=PROD;AF=0.0001782;NSAMP=3;MSQ=20.25;AN=16834;AC=3;NS=8438;AC_Hom=0;AC_Het=3;AC_Hemi=0;MAF=0.000177767;HWE=1;NFAM=3
1	226696826	7477_1	N	[5:9353212[N	246.2	LOW	SVTYPE=BND;POS=226696826;STRANDS=--:4;CIPOS=-9,8;CIEND=-9,8;CIPOS95=0,0;CIEND95=0,0;MATEID=7477_2;EVENT=7477;SU=4;PE=0;SR=4;ALG=PROD;AF=0.001129;NSAMP=19;MSQ=12.15;AN=16834;AC=19;NS=8438;AC_Hom=0;AC_Het=19;AC_Hemi=0;MAF=0.00112586;HWE=1;NFAM=19
1	226697813	293404_2	N	N]1:226661245]	60.79	LOW	SVTYPE=BND;POS=226697813;STRANDS=++:18;CIPOS=-30,30;CIEND=-30,30;CIPOS95=0,0;CIEND95=0,0;MATEID=293404_1;EVENT=293404;SECONDARY;SU=18;PE=0;SR=18;ALG=PROD;AF=0.0001782;NSAMP=3;MSQ=20.25;AN=16834;AC=3;NS=8438;AC_Hom=0;AC_Het=3;AC_Hemi=0;MAF=0.000177767;HWE=1;NFAM=3
1	226697813	87946	N	<DEL>	2271.74	PASS	SVTYPE=DEL;POS=226697813;SVLEN=-5958;END=226703771;STRANDS=+-:89;IMPRECISE;CIPOS=-26,50;CIEND=-50,23;CIPOS95=-2,2;CIEND95=-2,2;SU=89;PE=88;SR=1;ALG=PROD;AF=0.000297;NSAMP=5;MSQ=454.35;AN=16834;AC=5;NS=8438;AC_Hom=0;AC_Het=5;AC_Hemi=0;MAF=0.000296279;HWE=1;NFAM=5
1	226701669	7704_1	N	N]5:63965761]	5340.97	LOW	SVTYPE=BND;POS=226701669;STRANDS=++:13;CIPOS=-29,28;CIEND=-29,28;CIPOS95=0,0;CIEND95=0,0;MATEID=7704_2;EVENT=7704;SU=13;PE=0;SR=13;ALG=PROD;AF=0.01331;NSAMP=224;MSQ=22.9;AN=16834;AC=224;NS=8438;AC_Hom=0;AC_Het=224;AC_Hemi=0;MAF=0.0132733;HWE=0.407553;NFAM=214
1	226703772	293405_2	N	[1:226661214[N	11.96	LOW	SVTYPE=BND;POS=226703772;STRANDS=--:7;CIPOS=-5,4;CIEND=-5,4;CIPOS95=0,0;CIEND95=0,0;MATEID=293405_1;EVENT=293405;SECONDARY;SU=7;PE=0;SR=7;ALG=PROD;AF=5.94e-05;NSAMP=1;MSQ=11.93;AN=16834;AC=1;NS=8438;AC_Hom=0;AC_Het=1;AC_Hemi=0;MAF=5.92557e-05;HWE=1;NFAM=1
1	226730991	87947_1	N	N[1:226731239[	40.58	LOW	SVTYPE=BND;POS=226730991;STRANDS=+-:5;CIPOS=-10,10;CIEND=-10,10;CIPOS95=0,0;CIEND95=0,0;MATEID=87947_2;EVENT=87947;SU=5;PE=0;SR=5;ALG=PROD;AF=0.0001188;NSAMP=2;MSQ=17.81;AN=16834;AC=2;NS=8438;AC_Hom=0;AC_Het=2;AC_Hemi=0;MAF=0.000118511;HWE=1;NFAM=2
1	226731239	87947_2	N	]1:226730991]N	40.58	LOW	SVTYPE=BND;POS=226730991;STRANDS=+-:5;CIPOS=-10,10;CIEND=-10,10;CIPOS95=0,0;CIEND95=0,0;MATEID=87947_1;EVENT=87947;SECONDARY;SU=5;PE=0;SR=5;ALG=PROD;AF=0.0001188;NSAMP=2;MSQ=17.81;AN=16834;AC=2;NS=8438;AC_Hom=0;AC_Het=2;AC_Hemi=0;MAF=0.000118511;HWE=1;NFAM=2
1	226770918	4275_1	N	N[2:11929915[	1991.64	LOW	SVTYPE=BND;POS=226770918;STRANDS=+-:156;IMPRECISE;CIPOS=-10,278;CIEND=-326,5;CIPOS95=-9,9;CIEND95=-36,5;MATEID=4275_2;EVENT=4275;SU=156;PE=156;SR=0;ALG=PROD;AF=0.001544;NSAMP=26;MSQ=76.2;AN=16834;AC=26;NS=8438;AC_Hom=0;AC_Het=26;AC_Hemi=0;MAF=0.00154065;HWE=1;NFAM=26
1	226804583	87948_1	N	N[1:226804764[	186.46	LOW	SVTYPE=BND;POS=226804583;STRANDS=+-:8;CIPOS=-10,10;CIEND=-10,10;CIPOS95=0,0;CIEND95=0,0;MATEID=87948_2;EVENT=87948;SU=8;PE=0;SR=8;ALG=PROD;AF=0.0001782;NSAMP=3;MSQ=60.32;AN=16834;AC=3;NS=8438;AC_Hom=0;AC_Het=3;AC_Hemi=0;MAF=0.000177767;HWE=1;NFAM=3
1	226804764	87948_2	N	]1:226804583]N	186.46	LOW	SVTYPE=BND;POS=226804583;STRANDS=+-:8;CIPOS=-10,10;CIEND=-10,10;CIPOS95=0,0;CIEND95=0,0;MATEID=87948_1;EVENT=87948;SECONDARY;SU=8;PE=0;SR=8;ALG=PROD;AF=0.0001782;NSAMP=3;MSQ=60.32;AN=16834;AC=3;NS=8438;AC_Hom=0;AC_Het=3;AC_Hemi=0;MAF=0.000177767;HWE=1;NFAM=3
1	226810412	87949_1	N	N[1:226810494[	33343.3	LOW	SVTYPE=BND;POS=226810412;STRANDS=+-:968;CIPOS=0,0;CIEND=0,0;CIPOS95=0,0;CIEND95=0,0;MATEID=87949_2;EVENT=87949;SU=968;PE=9;SR=959;ALG=PROD;AF=0.01562;NSAMP=255;MSQ=130.74;AN=16834;AC=263;NS=8438;AC_Hom=16;AC_Het=247;AC_Hemi=0;MAF=0.0155843;HWE=0.000977056;NFAM=252
1	226810494	87949_2	N	]1:226810412]N	33343.3	LOW	SVTYPE=BND;POS=226810412;STRANDS=+-:968;CIPOS=0,0;CIEND=0,0;CIPOS95=0,0;CIEND95=0,0;MATEID=87949_1;EVENT=87949;SECONDARY;SU=968;PE=9;SR=959;ALG=PROD;AF=0.01562;NSAMP=255;MSQ=130.74;AN=16834;AC=263;NS=8438;AC_Hom=16;AC_Het=247;AC_Hemi=0;MAF=0.0155843;HWE=0.000977056;NFAM=252
1	226812468	255402	N	<DUP>	121.48	PASS	SVTYPE=DUP;POS=226812468;SVLEN=13843;END=226826311;STRANDS=-+:16;CIPOS=-7,3;CIEND=0,0;CIPOS95=0,0;CIEND95=0,0;SU=16;PE=11;SR=5;ALG=PROD;AF=5.94e-05;NSAMP=1;MSQ=121.12;AN=16834;AC=1;NS=8438;AC_Hom=0;AC_Het=1;AC_Hemi=0;MAF=5.92557e-05;HWE=1;NFAM=1
1	226834263	87950	N	<DEL>	779.25	PASS	SVTYPE=DEL;POS=226834263;SVLEN=-484;END=226834747;STRANDS=+-:34;CIPOS=-3,3;CIEND=-5,2;CIPOS95=0,0;CIEND95=0,0;SU=34;PE=26;SR=8;ALG=PROD;AF=5.94e-05;NSAMP=1;MSQ=779.25;AN=16834;AC=1;NS=8438;AC_Hom=0;AC_Het=1;AC_Hemi=0;MAF=5.92557e-05;HWE=1;NFAM=1
1	226836974	5746_1	N	]22:39333849]N	210.39	LOW	SVTYPE=BND;POS=226836974;STRANDS=-+:5;CIPOS=-10,10;CIEND=-10,10;CIPOS95=0,0;CIEND95=0,0;MATEID=5746_2;EVENT=5746;SU=5;PE=0;SR=5;ALG=PROD;AF=0.0005346;NSAMP=9;MSQ=22.6;AN=16834;AC=9;NS=8438;AC_Hom=0;AC_Het=9;AC_Hemi=0;MAF=0.000533302;HWE=1;NFAM=9
1	226836992	78856_2	N	]1:22904681]N	522.07	LOW	SVTYPE=BND;POS=22904681;STRANDS=+-:6;CIPOS=-6,5;CIEND=-6,5;CIPOS95=0,0;CIEND95=0,0;MATEID=78856_1;EVENT=78856;SECONDARY;SU=6;PE=0;SR=6;ALG=PROD;AF=0.001604;NSAMP=27;MSQ=18.13;AN=16834;AC=27;NS=8438;AC_Hom=0;AC_Het=27;AC_Hemi=0;MAF=0.00159991;HWE=1;NFAM=27
1	226837077	78858_2	N	]1:22904970]N	4778.81	LOW	SVTYPE=BND;POS=22904970;STRANDS=+-:162;CIPOS=-4,4;CIEND=-4,4;CIPOS95=0,0;CIEND95=0,0;MATEID=78858_1;EVENT=78858;SECONDARY;SU=162;PE=0;SR=162;ALG=PROD;AF=0.008079;NSAMP=136;MSQ=34.07;AN=16834;AC=136;NS=8438;AC_Hom=0;AC_Het=138;AC_Hemi=0;MAF=0.00817729;HWE=1;NFAM=136
1	226837122	253654_2	N	N[1:22904444[	95322.9	LOW	SVTYPE=BND;POS=22904444;STRANDS=-+:657;IMPRECISE;CIPOS=-10,40;CIEND=-34,7;CIPOS95=-1,1;CIEND95=-3,3;MATEID=253654_1;EVENT=253654;SECONDARY;SU=657;PE=655;SR=2;ALG=PROD;AF=0.213;NSAMP=3574;MSQ=26.15;AN=16834;AC=3585;NS=8438;AC_Hom=22;AC_Het=3570;AC_Hemi=0;MAF=0.212847;HWE=0;NFAM=3279
1	226842660	87951_1	N	N[1:226842778[	7.08	LOW	SVTYPE=BND;POS=226842660;STRANDS=+-:4;CIPOS=-9,8;CIEND=-9,8;CIPOS95=0,0;CIEND95=0,0;MATEID=87951_2;EVENT=87951;SU=4;PE=0;SR=4;ALG=PROD;AF=5.94e-05;NSAMP=1;MSQ=6.83;AN=16834;AC=1;NS=8438;AC_Hom=0;AC_Het=1;AC_Hemi=0;MAF=5.92557e-05;HWE=1;NFAM=1
1	226842778	87951_2	N	]1:226842660]N	7.08	LOW	SVTYPE=BND;POS=226842660;STRANDS=+-:4;CIPOS=-9,8;CIEND=-9,8;CIPOS95=0,0;CIEND95=0,0;MATEID=87951_1;EVENT=87951;SECONDARY;SU=4;PE=0;SR=4;ALG=PROD;AF=5.94e-05;NSAMP=1;MSQ=6.83;AN=16834;AC=1;NS=8438;AC_Hom=0;AC_Het=1;AC_Hemi=0;MAF=5.92557e-05;HWE=1;NFAM=1
1	226899144	6532_1	N	]3:181406014]N	576.69	LOW	SVTYPE=BND;POS=226899144;STRANDS=-+:22;CIPOS=-9,8;CIEND=-9,8;CIPOS95=0,0;CIEND95=0,0;MATEID=6532_2;EVENT=6532;SU=22;PE=0;SR=22;ALG=PROD;AF=0.002079;NSAMP=35;MSQ=15.89;AN=16834;AC=35;NS=8438;AC_Hom=0;AC_Het=35;AC_Hemi=0;MAF=0.00207395;HWE=1;NFAM=35
1	226905733	87952	N	<DEL:ME:SINE|Alu|AluSg>	5.27	PASS	SVTYPE=MEI;POS=226905733;SVLEN=-307;END=226906040;STRANDS=+-:6;CIPOS=-6,5;CIEND=-6,5;CIPOS95=0,0;CIEND95=0,0;SU=6;PE=0;SR=6;ALG=PROD;AF=5.94e-05;NSAMP=1;MSQ=4.56;AN=16834;AC=1;NS=8438;AC_Hom=0;AC_Het=1;AC_Hemi=0;MAF=5.92557e-05;HWE=1;NFAM=1
1	226906041	293393_2	N	N]1:225808981]	398.1	LOW	SVTYPE=BND;POS=226906041;STRANDS=++:31;CIPOS=-6,5;CIEND=-6,5;CIPOS95=0,0;CIEND95=0,0;MATEID=293393_1;EVENT=293393;SECONDARY;SU=31;PE=0;SR=31;ALG=PROD;AF=0.000297;NSAMP=5;MSQ=79.61;AN=16834;AC=5;NS=8438;AC_Hom=0;AC_Het=5;AC_Hemi=0;MAF=0.000296279;HWE=1;NFAM=5
1	226933169	87953_1	N	N[1:226933229[	90.19	LOW	SVTYPE=BND;POS=226933169;STRANDS=+-:4;CIPOS=-9,8;CIEND=-9,8;CIPOS95=0,0;CIEND95=0,0;MATEID=87953_2;EVENT=87953;SU=4;PE=0;SR=4;ALG=PROD;AF=5.94e-05;NSAMP=1;MSQ=89.86;AN=16834;AC=1;NS=8438;AC_Hom=0;AC_Het=1;AC_Hemi=0;MAF=5.92557e-05;HWE=1;NFAM=1
1	226933229	87953_2	N	]1:226933169]N	90.19	LOW	SVTYPE=BND;POS=226933169;STRANDS=+-:4;CIPOS=-9,8;CIEND=-9,8;CIPOS95=0,0;CIEND95=0,0;MATEID=87953_1;EVENT=87953;SECONDARY;SU=4;PE=0;SR=4;ALG=PROD;AF=5.94e-05;NSAMP=1;MSQ=89.86;AN=16834;AC=1;NS=8438;AC_Hom=0;AC_Het=1;AC_Hemi=0;MAF=5.92557e-05;HWE=1;NFAM=1
1	226942266	87954	N	<DEL>	2504.67	PASS	SVTYPE=DEL;POS=226942266;SVLEN=-3969;END=226946235;STRANDS=+-:85;IMPRECISE;CIPOS=-11,276;CIEND=-194,11;CIPOS95=-11,14;CIEND95=-13,11;SU=85;PE=85;SR=0;ALG=PROD;AF=0.000594;NSAMP=10;MSQ=250.47;AN=16834;AC=10;NS=8438;AC_Hom=0;AC_Het=10;AC_Hemi=0;MAF=0.000592557;HWE=1;NFAM=10
1	226949168	87955	N	<DEL>	425.63	PASS	SVTYPE=DEL;POS=226949168;SVLEN=-1470;END=226950638;STRANDS=+-:19;CIPOS=-9,8;CIEND=-10,10;CIPOS95=0,0;CIEND95=0,0;SU=19;PE=11;SR=8;ALG=PROD;AF=5.94e-05;NSAMP=1;MSQ=425.63;AN=16834;AC=1;NS=8438;AC_Hom=0;AC_Het=1;AC_Hemi=0;MAF=5.92557e-05;HWE=1;NFAM=1
1	226974086	87956	N	<DEL>	729.16	PASS	SVTYPE=DEL;POS=226974086;SVLEN=-95;END=226974181;STRANDS=+-:22;CIPOS=-24,23;CIEND=-24,23;CIPOS95=0,0;CIEND95=0,0;SU=22;PE=0;SR=22;ALG=PROD;AF=0.0002376;NSAMP=4;MSQ=182.23;AN=16834;AC=4;NS=8438;AC_Hom=0;AC_Het=4;AC_Hemi=0;MAF=0.000237023;HWE=1;NFAM=4
1	226981321	87957	N	<DEL>	197.69	PASS	SVTYPE=DEL;POS=226981321;SVLEN=-29375;END=227010696;STRANDS=+-:11;CIPOS=-4,4;CIEND=-5,3;CIPOS95=0,0;CIEND95=0,0;SU=11;PE=4;SR=7;ALG=PROD;AF=5.94e-05;NSAMP=1;MSQ=197.69;AN=16834;AC=1;NS=8438;AC_Hom=0;AC_Het=1;AC_Hemi=0;MAF=5.92557e-05;HWE=1;NFAM=1
1	226982561	87958	N	<DEL>	482.55	PASS	SVTYPE=DEL;POS=226982561;SVLEN=-11549;END=226994110;STRANDS=+-:17;IMPRECISE;CIPOS=-10,322;CIEND=-271,10;CIPOS95=0,59;CIEND95=-42,0;SU=17;PE=17;SR=0;ALG=PROD;AF=5.94e-05;NSAMP=1;MSQ=482.55;AN=16834;AC=1;NS=8438;AC_Hom=0;AC_Het=1;AC_Hemi=0;MAF=5.92557e-05;HWE=1;NFAM=1
1	226984000	87959	N	<DEL:ME:SINE|Alu|AluSc5>	35.82	PASS	SVTYPE=MEI;POS=226984000;SVLEN=-317;END=226984317;STRANDS=+-:4;CIPOS=-9,8;CIEND=-9,8;CIPOS95=0,0;CIEND95=0,0;SU=4;PE=0;SR=4;ALG=PROD;AF=5.94e-05;NSAMP=1;MSQ=32.81;AN=16834;AC=1;NS=8438;AC_Hom=0;AC_Het=1;AC_Hemi=0;MAF=5.92557e-05;HWE=1;NFAM=1
1	226985458	87960_1	N	N[1:226985978[	6459.38	LOW	SVTYPE=BND;POS=226985458;STRANDS=+-:222;IMPRECISE;CIPOS=-34,157;CIEND=-84,13;CIPOS95=-6,6;CIEND95=-6,6;MATEID=87960_2;EVENT=87960;SU=222;PE=222;SR=0;ALG=PROD;AF=0.008792;NSAMP=148;MSQ=42.66;AN=16834;AC=148;NS=8438;AC_Hom=0;AC_Het=148;AC_Hemi=0;MAF=0.00876985;HWE=1;NFAM=148
1	226985978	87960_2	N	]1:226985458]N	6459.38	LOW	SVTYPE=BND;POS=226985458;STRANDS=+-:222;IMPRECISE;CIPOS=-84,13;CIEND=-34,157;CIPOS95=-6,6;CIEND95=-6,6;MATEID=87960_1;EVENT=87960;SECONDARY;SU=222;PE=222;SR=0;ALG=PROD;AF=0.008792;NSAMP=148;MSQ=42.66;AN=16834;AC=148;NS=8438;AC_Hom=0;AC_Het=148;AC_Hemi=0;MAF=0.00876985;HWE=1;NFAM=148
1	226986757	87961_1	N	N[1:226986824[	686.49	LOW	SVTYPE=BND;POS=226986757;STRANDS=+-:30;CIPOS=-23,22;CIEND=-21,22;CIPOS95=0,0;CIEND95=0,0;MATEID=87961_2;EVENT=87961;SU=30;PE=0;SR=30;ALG=PROD;AF=0.0001782;NSAMP=3;MSQ=228.79;AN=16834;AC=3;NS=8438;AC_Hom=0;AC_Het=3;AC_Hemi=0;MAF=0.000177767;HWE=1;NFAM=2
1	226986824	87961_2	N	]1:226986757]N	686.49	LOW	SVTYPE=BND;POS=226986757;STRANDS=+-:30;CIPOS=-21,22;CIEND=-23,22;CIPOS95=0,0;CIEND95=0,0;MATEID=87961_1;EVENT=87961;SECONDARY;SU=30;PE=0;SR=30;ALG=PROD;AF=0.0001782;NSAMP=3;MSQ=228.79;AN=16834;AC=3;NS=8438;AC_Hom=0;AC_Het=3;AC_Hemi=0;MAF=0.000177767;HWE=1;NFAM=2
1	226997019	87962	N	<DEL>	422.43	PASS	SVTYPE=DEL;POS=226997019;SVLEN=-2309;END=226999328;STRANDS=+-:19;CIPOS=-9,10;CIEND=-5,1;CIPOS95=0,0;CIEND95=0,0;SU=19;PE=12;SR=7;ALG=PROD;AF=5.94e-05;NSAMP=1;MSQ=422.43;AN=16834;AC=1;NS=8438;AC_Hom=0;AC_Het=1;AC_Hemi=0;MAF=5.92557e-05;HWE=1;NFAM=1
1	227000733	2318_1	N	N[14:73761575[	161.94	LOW	SVTYPE=BND;POS=227000733;STRANDS=+-:9;IMPRECISE;CIPOS=-28,497;CIEND=-223,30;CIPOS95=-28,150;CIEND95=-46,30;MATEID=2318_2;EVENT=2318;SU=9;PE=9;SR=0;ALG=PROD;AF=0.0004158;NSAMP=7;MSQ=21.87;AN=16834;AC=7;NS=8438;AC_Hom=0;AC_Het=7;AC_Hemi=0;MAF=0.00041479;HWE=1;NFAM=7
1	227011033	87963_1	N	N[1:227014009[	812.31	PASS	SVTYPE=BND;POS=227011033;STRANDS=+-:31;CIPOS=-8,10;CIEND=-10,10;CIPOS95=0,0;CIEND95=0,0;MATEID=87963_2;EVENT=87963;SU=31;PE=18;SR=13;ALG=PROD;AF=5.94e-05;NSAMP=1;MSQ=812.31;AN=16834;AC=1;NS=8438;AC_Hom=0;AC_Het=1;AC_Hemi=0;MAF=5.92557e-05;HWE=1;NFAM=1
1	227014009	87963_2	N	]1:227011033]N	812.31	PASS	SVTYPE=BND;POS=227011033;STRANDS=+-:31;CIPOS=-10,10;CIEND=-8,10;CIPOS95=0,0;CIEND95=0,0;MATEID=87963_1;EVENT=87963;SECONDARY;SU=31;PE=18;SR=13;ALG=PROD;AF=5.94e-05;NSAMP=1;MSQ=812.31;AN=16834;AC=1;NS=8438;AC_Hom=0;AC_Het=1;AC_Hemi=0;MAF=5.92557e-05;HWE=1;NFAM=1
1	227018009	87964_1	N	N[1:227018434[	39.83	LOW	SVTYPE=BND;POS=227018009;STRANDS=+-:4;IMPRECISE;CIPOS=-8,10;CIEND=-8,4;CIPOS95=0,1;CIEND95=-1,0;MATEID=87964_2;EVENT=87964;SU=4;PE=0;SR=4;ALG=PROD;AF=5.94e-05;NSAMP=1;MSQ=38.82;AN=16834;AC=1;NS=8438;AC_Hom=0;AC_Het=1;AC_Hemi=0;MAF=5.92557e-05;HWE=1;NFAM=1
1	227018434	87964_2	N	]1:227018009]N	39.83	LOW	SVTYPE=BND;POS=227018009;STRANDS=+-:4;IMPRECISE;CIPOS=-8,4;CIEND=-8,10;CIPOS95=-1,0;CIEND95=0,1;MATEID=87964_1;EVENT=87964;SECONDARY;SU=4;PE=0;SR=4;ALG=PROD;AF=5.94e-05;NSAMP=1;MSQ=38.82;AN=16834;AC=1;NS=8438;AC_Hom=0;AC_Het=1;AC_Hemi=0;MAF=5.92557e-05;HWE=1;NFAM=1
1	227032902	254171_2	N	N[1:67125699[	22462.2	LOW	SVTYPE=BND;POS=67125699;STRANDS=-+:4;CIPOS=-9,8;CIEND=-9,8;CIPOS95=0,0;CIEND95=0,0;MATEID=254171_1;EVENT=254171;SECONDARY;SU=4;PE=0;SR=4;ALG=PROD;AF=0.08982;NSAMP=1358;MSQ=15.55;AN=16834;AC=1512;NS=8438;AC_Hom=310;AC_Het=1206;AC_Hemi=0;MAF=0.0898317;HWE=9.26343e-25;NFAM=1263
1	227054805	87965	N	<DEL:ME:SINE|Alu|AluSx3>	39.55	PASS	SVTYPE=MEI;POS=227054805;SVLEN=-300;END=227055105;STRANDS=+-:4;CIPOS=-9,8;CIEND=-9,8;CIPOS95=0,0;CIEND95=0,0;SU=4;PE=0;SR=4;ALG=PROD;AF=0.0002376;NSAMP=4;MSQ=9.39;AN=16834;AC=4;NS=8438;AC_Hom=0;AC_Het=4;AC_Hemi=0;MAF=0.000237023;HWE=1;NFAM=4
1	227054892	87966	N	<DEL>	44298.1	PASS	SVTYPE=DEL;POS=227054892;SVLEN=-1307;END=227056199;STRANDS=+-:1872;CIPOS=-21,21;CIEND=-21,20;CIPOS95=0,0;CIEND95=0,0;SU=1872;PE=1085;SR=787;ALG=PROD;AF=0.005049;NSAMP=85;MSQ=521.15;AN=16834;AC=85;NS=8438;AC_Hom=0;AC_Het=85;AC_Hemi=0;MAF=0.00503674;HWE=1;NFAM=74
1	227073734	7814_1	N	N[5:98181306[	2198.12	LOW	SVTYPE=BND;POS=227073734;STRANDS=+-:78;IMPRECISE;CIPOS=-9,444;CIEND=-447,5;CIPOS95=-9,69;CIEND95=-70,5;MATEID=7814_2;EVENT=7814;SU=78;PE=78;SR=0;ALG=PROD;AF=0.005643;NSAMP=95;MSQ=21.98;AN=16834;AC=95;NS=8438;AC_Hom=0;AC_Het=95;AC_Hemi=0;MAF=0.0056293;HWE=1;NFAM=95
1	227079939	87967	N	<DEL>	315.59	PASS	SVTYPE=DEL;POS=227079939;SVLEN=-179;END=227080118;STRANDS=+-:10;CIPOS=-4,3;CIEND=-10,10;CIPOS95=0,0;CIEND95=0,0;SU=10;PE=0;SR=10;ALG=PROD;AF=0.0001782;NSAMP=3;MSQ=103.48;AN=16834;AC=3;NS=8438;AC_Hom=0;AC_Het=3;AC_Hemi=0;MAF=0.000177767;HWE=1;NFAM=3
1	227092579	87968	N	<DEL>	71.76	PASS	SVTYPE=DEL;POS=227092579;SVLEN=-7126;END=227099705;STRANDS=+-:7;IMPRECISE;CIPOS=0,8;CIEND=-10,9;CIPOS95=0,8;CIEND95=-3,1;SU=7;PE=6;SR=1;ALG=PROD;AF=5.94e-05;NSAMP=1;MSQ=71.76;AN=16834;AC=1;NS=8438;AC_Hom=0;AC_Het=1;AC_Hemi=0;MAF=5.92557e-05;HWE=1;NFAM=1
1	227112941	87969_1	N	N[1:227113000[	9348.26	LOW	SVTYPE=BND;POS=227112941;STRANDS=+-:328;CIPOS=-2,2;CIEND=-2,2;CIPOS95=0,0;CIEND95=0,0;MATEID=87969_2;EVENT=87969;SU=328;PE=1;SR=327;ALG=PROD;AF=0.003386;NSAMP=57;MSQ=164;AN=16834;AC=57;NS=8438;AC_Hom=0;AC_Het=57;AC_Hemi=0;MAF=0.00337758;HWE=1;NFAM=56
1	227113000	87969_2	N	]1:227112941]N	9348.26	LOW	SVTYPE=BND;POS=227112941;STRANDS=+-:328;CIPOS=-2,2;CIEND=-2,2;CIPOS95=0,0;CIEND95=0,0;MATEID=87969_1;EVENT=87969;SECONDARY;SU=328;PE=1;SR=327;ALG=PROD;AF=0.003386;NSAMP=57;MSQ=164;AN=16834;AC=57;NS=8438;AC_Hom=0;AC_Het=57;AC_Hemi=0;MAF=0.00337758;HWE=1;NFAM=56
1	227124587	255227_2	N	N[1:204324811[	131.88	LOW	SVTYPE=BND;POS=204324811;STRANDS=-+:4;CIPOS=-9,8;CIEND=-9,8;CIPOS95=0,0;CIEND95=0,0;MATEID=255227_1;EVENT=255227;SECONDARY;SU=4;PE=0;SR=4;ALG=PROD;AF=0.0006534;NSAMP=11;MSQ=9.24;AN=16834;AC=11;NS=8438;AC_Hom=0;AC_Het=11;AC_Hemi=0;MAF=0.000651813;HWE=1;NFAM=11
1	227131351	87970_1	N	N[1:227131467[	275.66	LOW	SVTYPE=BND;POS=227131351;STRANDS=+-:13;CIPOS=-25,24;CIEND=-25,24;CIPOS95=0,0;CIEND95=0,0;MATEID=87970_2;EVENT=87970;SU=13;PE=0;SR=13;ALG=PROD;AF=0.0001188;NSAMP=2;MSQ=137.82;AN=16834;AC=2;NS=8438;AC_Hom=0;AC_Het=2;AC_Hemi=0;MAF=0.000118511;HWE=1;NFAM=2
1	227131467	87970_2	N	]1:227131351]N	275.66	LOW	SVTYPE=BND;POS=227131351;STRANDS=+-:13;CIPOS=-25,24;CIEND=-25,24;CIPOS95=0,0;CIEND95=0,0;MATEID=87970_1;EVENT=87970;SECONDARY;SU=13;PE=0;SR=13;ALG=PROD;AF=0.0001188;NSAMP=2;MSQ=137.82;AN=16834;AC=2;NS=8438;AC_Hom=0;AC_Het=2;AC_Hemi=0;MAF=0.000118511;HWE=1;NFAM=2
1	227135627	255403	N	<DUP>	1603.48	PASS	SVTYPE=DUP;POS=227135627;SVLEN=9576;END=227145203;STRANDS=-+:154;CIPOS=-22,20;CIEND=-23,22;CIPOS95=0,0;CIEND95=0,0;SU=154;PE=83;SR=71;ALG=PROD;AF=0.0004752;NSAMP=6;MSQ=267.16;AN=16834;AC=8;NS=8438;AC_Hom=4;AC_Het=4;AC_Hemi=0;MAF=0.000474046;HWE=7.37361e-07;NFAM=2
1	227140158	4885_1	N	[2:176172832[N	4639.77	LOW	SVTYPE=BND;POS=227140158;STRANDS=--:4;CIPOS=-9,8;CIEND=-9,8;CIPOS95=0,0;CIEND95=0,0;MATEID=4885_2;EVENT=4885;SU=4;PE=0;SR=4;ALG=PROD;AF=0.007425;NSAMP=125;MSQ=36.49;AN=16834;AC=125;NS=8438;AC_Hom=0;AC_Het=125;AC_Hemi=0;MAF=0.00740697;HWE=1;NFAM=125
1	227143058	255404_1	N	]1:227143763]N	84043.7	LOW	SVTYPE=BND;POS=227143058;STRANDS=-+:4;IMPRECISE;CIPOS=-433,10;CIEND=-10,89;CIPOS95=-168,1;CIEND95=-3,40;MATEID=255404_2;EVENT=255404;SU=4;PE=4;SR=0;ALG=PROD;AF=0.2266;NSAMP=3784;MSQ=21.67;AN=16834;AC=3815;NS=8438;AC_Hom=62;AC_Het=3761;AC_Hemi=0;MAF=0.226535;HWE=0;NFAM=3363
1	227143116	87972_1	N	N[1:227144692[	7924.32	LOW	SVTYPE=BND;POS=227143116;STRANDS=+-:349;IMPRECISE;CIPOS=-100,548;CIEND=-259,96;CIPOS95=-100,169;CIEND95=-43,43;MATEID=87972_2;EVENT=87972;SU=349;PE=349;SR=0;ALG=SUM;AF=0.003861;NSAMP=63;MSQ=120.26;AN=16834;AC=65;NS=8438;AC_Hom=4;AC_Het=62;AC_Hemi=0;MAF=0.00391088;HWE=0.007048;NFAM=61
1	227143250	255405_1	N	]1:227144281]N	45609.2	LOW	SVTYPE=BND;POS=227143250;STRANDS=-+:4;IMPRECISE;CIPOS=-232,10;CIEND=-8,123;CIPOS95=-111,2;CIEND95=-2,77;MATEID=255405_2;EVENT=255405;SU=4;PE=4;SR=0;ALG=PROD;AF=0.1532;NSAMP=2560;MSQ=16.92;AN=16834;AC=2579;NS=8438;AC_Hom=38;AC_Het=2548;AC_Hemi=0;MAF=0.153235;HWE=0;NFAM=2309
1	227143271	87971_1	N	N[1:227144130[	15435.3	LOW	SVTYPE=BND;POS=227143271;STRANDS=+-:214;IMPRECISE;CIPOS=-24,235;CIEND=-75,32;CIPOS95=-5,5;CIEND95=-3,3;MATEID=87971_2;EVENT=87971;SU=214;PE=214;SR=0;ALG=PROD;AF=0.03048;NSAMP=512;MSQ=28.88;AN=16830;AC=513;NS=8436;AC_Hom=2;AC_Het=511;AC_Hemi=0;MAF=0.0304054;HWE=0.00505944;NFAM=504
1	227143763	255404_2	N	N[1:227143058[	84043.7	LOW	SVTYPE=BND;POS=227143058;STRANDS=-+:4;IMPRECISE;CIPOS=-10,89;CIEND=-433,10;CIPOS95=-3,40;CIEND95=-168,1;MATEID=255404_1;EVENT=255404;SECONDARY;SU=4;PE=4;SR=0;ALG=PROD;AF=0.2266;NSAMP=3784;MSQ=21.67;AN=16834;AC=3815;NS=8438;AC_Hom=62;AC_Het=3761;AC_Hemi=0;MAF=0.226535;HWE=0;NFAM=3363
1	227144130	87971_2	N	]1:227143271]N	15435.3	LOW	SVTYPE=BND;POS=227143271;STRANDS=+-:214;IMPRECISE;CIPOS=-75,32;CIEND=-24,235;CIPOS95=-3,3;CIEND95=-5,5;MATEID=87971_1;EVENT=87971;SECONDARY;SU=214;PE=214;SR=0;ALG=PROD;AF=0.03048;NSAMP=512;MSQ=28.88;AN=16830;AC=513;NS=8436;AC_Hom=2;AC_Het=511;AC_Hemi=0;MAF=0.0304054;HWE=0.00505944;NFAM=504
1	227144281	255405_2	N	N[1:227143250[	45609.2	LOW	SVTYPE=BND;POS=227143250;STRANDS=-+:4;IMPRECISE;CIPOS=-8,123;CIEND=-232,10;CIPOS95=-2,77;CIEND95=-111,2;MATEID=255405_1;EVENT=255405;SECONDARY;SU=4;PE=4;SR=0;ALG=PROD;AF=0.1532;NSAMP=2560;MSQ=16.92;AN=16834;AC=2579;NS=8438;AC_Hom=38;AC_Het=2548;AC_Hemi=0;MAF=0.153235;HWE=0;NFAM=2309
1	227144692	87972_2	N	]1:227143116]N	7924.32	LOW	SVTYPE=BND;POS=227143116;STRANDS=+-:349;IMPRECISE;CIPOS=-259,96;CIEND=-100,548;CIPOS95=-43,43;CIEND95=-100,169;MATEID=87972_1;EVENT=87972;SECONDARY;SU=349;PE=349;SR=0;ALG=SUM;AF=0.003861;NSAMP=63;MSQ=120.26;AN=16834;AC=65;NS=8438;AC_Hom=4;AC_Het=62;AC_Hemi=0;MAF=0.00391088;HWE=0.007048;NFAM=61
1	227144833	87973_1	N	N[1:227144997[	43.1	LOW	SVTYPE=BND;POS=227144833;STRANDS=+-:4;CIPOS=-9,8;CIEND=-9,8;CIPOS95=0,0;CIEND95=0,0;MATEID=87973_2;EVENT=87973;SU=4;PE=0;SR=4;ALG=PROD;AF=0.0002376;NSAMP=4;MSQ=8.34;AN=16834;AC=4;NS=8438;AC_Hom=0;AC_Het=4;AC_Hemi=0;MAF=0.000237023;HWE=1;NFAM=4
1	227144997	87973_2	N	]1:227144833]N	43.1	LOW	SVTYPE=BND;POS=227144833;STRANDS=+-:4;CIPOS=-9,8;CIEND=-9,8;CIPOS95=0,0;CIEND95=0,0;MATEID=87973_1;EVENT=87973;SECONDARY;SU=4;PE=0;SR=4;ALG=PROD;AF=0.0002376;NSAMP=4;MSQ=8.34;AN=16834;AC=4;NS=8438;AC_Hom=0;AC_Het=4;AC_Hemi=0;MAF=0.000237023;HWE=1;NFAM=4
1	227148044	5559_1	N	[21:33156957[N	16766.6	LOW	SVTYPE=BND;POS=227148044;STRANDS=--:4;IMPRECISE;CIPOS=-8,6;CIEND=-7,9;CIPOS95=-1,1;CIEND95=0,3;MATEID=5559_2;EVENT=5559;SU=4;PE=0;SR=4;ALG=PROD;AF=0.04978;NSAMP=808;MSQ=19.63;AN=16834;AC=838;NS=8438;AC_Hom=60;AC_Het=780;AC_Hemi=0;MAF=0.0497748;HWE=0.0489391;NFAM=804
1	227148062	255406_1	N	]1:227148299]N	431485	LOW	SVTYPE=BND;POS=227148062;STRANDS=-+:8;CIPOS=-29,28;CIEND=-29,28;CIPOS95=0,0;CIEND95=0,0;MATEID=255406_2;EVENT=255406;SU=8;PE=0;SR=8;ALG=PROD;AF=0.4403;NSAMP=7375;MSQ=58.26;AN=16834;AC=7412;NS=8438;AC_Hom=74;AC_Het=7356;AC_Hemi=0;MAF=0.44027;HWE=0;NFAM=6447
1	227148299	255406_2	N	N[1:227148062[	431485	LOW	SVTYPE=BND;POS=227148062;STRANDS=-+:8;CIPOS=-29,28;CIEND=-29,28;CIPOS95=0,0;CIEND95=0,0;MATEID=255406_1;EVENT=255406;SECONDARY;SU=8;PE=0;SR=8;ALG=PROD;AF=0.4403;NSAMP=7375;MSQ=58.26;AN=16834;AC=7412;NS=8438;AC_Hom=74;AC_Het=7356;AC_Hemi=0;MAF=0.44027;HWE=0;NFAM=6447
1	227151502	8272_1	N	N[6:24649303[	17482.9	LOW	SVTYPE=BND;POS=227151502;STRANDS=+-:4;IMPRECISE;CIPOS=-10,619;CIEND=-332,10;CIPOS95=-1,205;CIEND95=-168,1;MATEID=8272_2;EVENT=8272;SU=4;PE=4;SR=0;ALG=PROD;AF=0.03921;NSAMP=660;MSQ=25.68;AN=16834;AC=660;NS=8438;AC_Hom=0;AC_Het=661;AC_Hemi=0;MAF=0.039168;HWE=3.16434e-06;NFAM=643
1	227163920	255407_1	N	]1:227164061]N	31501.2	LOW	SVTYPE=BND;POS=227163920;STRANDS=-+:5;CIPOS=-10,10;CIEND=-10,10;CIPOS95=0,0;CIEND95=0,0;MATEID=255407_2;EVENT=255407;SU=5;PE=0;SR=5;ALG=PROD;AF=0.1212;NSAMP=2019;MSQ=14.5;AN=16834;AC=2040;NS=8438;AC_Hom=42;AC_Het=2005;AC_Hemi=0;MAF=0.121297;HWE=2.69506e-35;NFAM=1784
1	227164061	255407_2	N	N[1:227163920[	31501.2	LOW	SVTYPE=BND;POS=227163920;STRANDS=-+:5;CIPOS=-10,10;CIEND=-10,10;CIPOS95=0,0;CIEND95=0,0;MATEID=255407_1;EVENT=255407;SECONDARY;SU=5;PE=0;SR=5;ALG=PROD;AF=0.1212;NSAMP=2019;MSQ=14.5;AN=16834;AC=2040;NS=8438;AC_Hom=42;AC_Het=2005;AC_Hemi=0;MAF=0.121297;HWE=2.69506e-35;NFAM=1784
1	227165744	87974_1	N	N[1:227165911[	357.02	LOW	SVTYPE=BND;POS=227165744;STRANDS=+-:4;CIPOS=-9,8;CIEND=-9,8;CIPOS95=0,0;CIEND95=0,0;MATEID=87974_2;EVENT=87974;SU=4;PE=0;SR=4;ALG=PROD;AF=0.0006534;NSAMP=11;MSQ=30.71;AN=16834;AC=11;NS=8438;AC_Hom=0;AC_Het=11;AC_Hemi=0;MAF=0.000651813;HWE=1;NFAM=11
1	227165911	87974_2	N	]1:227165744]N	357.02	LOW	SVTYPE=BND;POS=227165744;STRANDS=+-:4;CIPOS=-9,8;CIEND=-9,8;CIPOS95=0,0;CIEND95=0,0;MATEID=87974_1;EVENT=87974;SECONDARY;SU=4;PE=0;SR=4;ALG=PROD;AF=0.0006534;NSAMP=11;MSQ=30.71;AN=16834;AC=11;NS=8438;AC_Hom=0;AC_Het=11;AC_Hemi=0;MAF=0.000651813;HWE=1;NFAM=11
1	227165979	255408_1	N	]1:227166455]N	10979.2	LOW	SVTYPE=BND;POS=227165979;STRANDS=-+:49;CIPOS=-9,8;CIEND=-8,7;CIPOS95=0,0;CIEND95=0,0;MATEID=255408_2;EVENT=255408;SU=49;PE=0;SR=49;ALG=PROD;AF=0.04776;NSAMP=694;MSQ=14.63;RETAINED;AN=16834;AC=804;NS=8438;AC_Hom=220;AC_Het=586;AC_Hemi=0;MAF=0.0477601;HWE=0;NFAM=629
1	227166238	255413_1	N	]1:227166668]N	2371.08	LOW	SVTYPE=BND;POS=227166238;STRANDS=-+:6;IMPRECISE;CIPOS=-5,6;CIEND=-8,10;CIPOS95=-1,3;CIEND95=0,0;MATEID=255413_2;EVENT=255413;SU=6;PE=2;SR=4;ALG=PROD;AF=0.01141;NSAMP=192;MSQ=9.58;RETAINED;AN=16834;AC=192;NS=8438;AC_Hom=0;AC_Het=193;AC_Hemi=0;MAF=0.0114364;HWE=0.629972;NFAM=188
1	227166252	87990	N	<DEL>	1.50603e+06	PASS	SVTYPE=DEL;POS=227166252;SVLEN=-275;END=227166527;STRANDS=+-:119;IMPRECISE;CIPOS=-7,43;CIEND=-16,49;CIPOS95=-7,43;CIEND95=-16,38;SU=119;PE=117;SR=2;ALG=PROD;AF=0.3824;NSAMP=5151;MSQ=291.79;RETAINED;AN=16834;AC=6437;NS=8438;AC_Hom=2578;AC_Het=3873;AC_Hemi=0;MAF=0.382259;HWE=0.00983493;NFAM=4340
1	227166455	255408_2	N	N[1:227165979[	10979.2	LOW	SVTYPE=BND;POS=227165979;STRANDS=-+:49;CIPOS=-8,7;CIEND=-9,8;CIPOS95=0,0;CIEND95=0,0;MATEID=255408_1;EVENT=255408;SECONDARY;SU=49;PE=0;SR=49;ALG=PROD;AF=0.04776;NSAMP=694;MSQ=14.63;RETAINED;AN=16834;AC=804;NS=8438;AC_Hom=220;AC_Het=586;AC_Hemi=0;MAF=0.0477601;HWE=0;NFAM=629
1	227166668	255413_2	N	N[1:227166238[	2371.08	LOW	SVTYPE=BND;POS=227166238;STRANDS=-+:6;IMPRECISE;CIPOS=-8,10;CIEND=-5,6;CIPOS95=0,0;CIEND95=-1,3;MATEID=255413_1;EVENT=255413;SECONDARY;SU=6;PE=2;SR=4;ALG=PROD;AF=0.01141;NSAMP=192;MSQ=9.58;RETAINED;AN=16834;AC=192;NS=8438;AC_Hom=0;AC_Het=193;AC_Hemi=0;MAF=0.0114364;HWE=0.629972;NFAM=188
1	227263373	87995	N	<DEL>	1489.81	PASS	SVTYPE=DEL;POS=227263373;SVLEN=-3002;END=227266375;STRANDS=+-:64;CIPOS=-24,26;CIEND=-24,21;CIPOS95=0,0;CIEND95=0,0;SU=64;PE=40;SR=24;ALG=PROD;AF=0.0001782;NSAMP=3;MSQ=496.6;AN=16834;AC=3;NS=8438;AC_Hom=0;AC_Het=3;AC_Hemi=0;MAF=0.000177767;HWE=1;NFAM=3
1	227274303	87996_1	N	N[1:227275708[	8826.4	PASS	SVTYPE=BND;POS=227274303;STRANDS=+-:396;CIPOS=-2,2;CIEND=-3,1;CIPOS95=0,0;CIEND95=0,0;MATEID=87996_2;EVENT=87996;SU=396;PE=221;SR=175;ALG=PROD;AF=0.001188;NSAMP=20;MSQ=441.32;AN=16834;AC=20;NS=8438;AC_Hom=0;AC_Het=20;AC_Hemi=0;MAF=0.00118511;HWE=1;NFAM=20
1	227275708	87996_2	N	]1:227274303]N	8826.4	PASS	SVTYPE=BND;POS=227274303;STRANDS=+-:396;CIPOS=-3,1;CIEND=-2,2;CIPOS95=0,0;CIEND95=0,0;MATEID=87996_1;EVENT=87996;SECONDARY;SU=396;PE=221;SR=175;ALG=PROD;AF=0.001188;NSAMP=20;MSQ=441.32;AN=16834;AC=20;NS=8438;AC_Hom=0;AC_Het=20;AC_Hemi=0;MAF=0.00118511;HWE=1;NFAM=20
1	227285732	87997_1	N	N[1:227286000[	7088.34	PASS	SVTYPE=BND;POS=227285732;STRANDS=+-:150;CIPOS=-4,3;CIEND=-4,3;CIPOS95=0,0;CIEND95=0,0;MATEID=87997_2;EVENT=87997;SU=150;PE=22;SR=128;ALG=PROD;AF=0.001188;NSAMP=20;MSQ=354.2;AN=16834;AC=20;NS=8438;AC_Hom=0;AC_Het=20;AC_Hemi=0;MAF=0.00118511;HWE=1;NFAM=20
1	227286000	87997_2	N	]1:227285732]N	7088.34	PASS	SVTYPE=BND;POS=227285732;STRANDS=+-:150;CIPOS=-4,3;CIEND=-4,3;CIPOS95=0,0;CIEND95=0,0;MATEID=87997_1;EVENT=87997;SECONDARY;SU=150;PE=22;SR=128;ALG=PROD;AF=0.001188;NSAMP=20;MSQ=354.2;AN=16834;AC=20;NS=8438;AC_Hom=0;AC_Het=20;AC_Hemi=0;MAF=0.00118511;HWE=1;NFAM=20
1	227288449	4037_1	N	[19:32663652[N	1331.95	LOW	SVTYPE=BND;POS=227288449;STRANDS=--:5;CIPOS=-10,10;CIEND=-10,10;CIPOS95=0,0;CIEND95=0,0;MATEID=4037_2;EVENT=4037;SU=5;PE=0;SR=5;ALG=PROD;AF=0.004218;NSAMP=71;MSQ=17.07;AN=16834;AC=71;NS=8438;AC_Hom=0;AC_Het=71;AC_Hemi=0;MAF=0.00420716;HWE=1;NFAM=71
1	227301719	2399_1	N	]14:89616475]N	15301.4	LOW	SVTYPE=BND;POS=227301719;STRANDS=-+:9;CIPOS=-29,28;CIEND=-29,28;CIPOS95=0,0;CIEND95=0,0;MATEID=2399_2;EVENT=2399;SU=9;PE=0;SR=9;ALG=PROD;AF=0.02721;NSAMP=458;MSQ=32.6;AN=16834;AC=458;NS=8438;AC_Hom=0;AC_Het=458;AC_Hemi=0;MAF=0.0271391;HWE=0.00307103;NFAM=445
1	227310221	87998	N	<DEL>	470.59	PASS	SVTYPE=DEL;POS=227310221;SVLEN=-2675;END=227312896;STRANDS=+-:20;CIPOS=-4,3;CIEND=-10,10;CIPOS95=0,0;CIEND95=0,0;SU=20;PE=11;SR=9;ALG=PROD;AF=5.94e-05;NSAMP=1;MSQ=470.59;AN=16834;AC=1;NS=8438;AC_Hom=0;AC_Het=1;AC_Hemi=0;MAF=5.92557e-05;HWE=1;NFAM=1
1	227317404	2176_1	N	[14:47150271[N	11648.9	LOW	SVTYPE=BND;POS=227317404;STRANDS=--:5;CIPOS=-10,10;CIEND=-10,10;CIPOS95=0,0;CIEND95=0,0;MATEID=2176_2;EVENT=2176;SU=5;PE=0;SR=5;ALG=PROD;AF=0.0259;NSAMP=429;MSQ=26.17;AN=16834;AC=436;NS=8438;AC_Hom=14;AC_Het=423;AC_Hemi=0;MAF=0.0258948;HWE=0.51384;NFAM=410
1	227321926	87999	N	<DEL>	102.63	PASS	SVTYPE=DEL;POS=227321926;SVLEN=-300;END=227322226;STRANDS=+-:4;CIPOS=-9,8;CIEND=-9,8;CIPOS95=0,0;CIEND95=0,0;SU=4;PE=0;SR=4;ALG=PROD;AF=5.94e-05;NSAMP=1;MSQ=101.63;AN=16834;AC=1;NS=8438;AC_Hom=0;AC_Het=1;AC_Hemi=0;MAF=5.92557e-05;HWE=1;NFAM=1
1	227337629	293406_1	N	[1:227356533[N	151.67	LOW	SVTYPE=BND;POS=227337629;STRANDS=--:4;CIPOS=-9,8;CIEND=-9,8;CIPOS95=0,0;CIEND95=0,0;MATEID=293406_2;EVENT=293406;SU=4;PE=0;SR=4;ALG=PROD;AF=0.0002376;NSAMP=4;MSQ=37.49;AN=16834;AC=4;NS=8438;AC_Hom=0;AC_Het=4;AC_Hemi=0;MAF=0.000237023;HWE=1;NFAM=4
1	227344127	88000_1	N	N[1:227344183[	349.16	PASS	SVTYPE=BND;POS=227344127;STRANDS=+-:18;CIPOS=-30,22;CIEND=-30,26;CIPOS95=0,0;CIEND95=0,0;MATEID=88000_2;EVENT=88000;SU=18;PE=0;SR=18;ALG=PROD;AF=5.94e-05;NSAMP=1;MSQ=347.8;AN=16834;AC=1;NS=8438;AC_Hom=0;AC_Het=1;AC_Hemi=0;MAF=5.92557e-05;HWE=1;NFAM=1
1	227344183	88000_2	N	]1:227344127]N	349.16	PASS	SVTYPE=BND;POS=227344127;STRANDS=+-:18;CIPOS=-30,26;CIEND=-30,22;CIPOS95=0,0;CIEND95=0,0;MATEID=88000_1;EVENT=88000;SECONDARY;SU=18;PE=0;SR=18;ALG=PROD;AF=5.94e-05;NSAMP=1;MSQ=347.8;AN=16834;AC=1;NS=8438;AC_Hom=0;AC_Het=1;AC_Hemi=0;MAF=5.92557e-05;HWE=1;NFAM=1
1	227347525	88001	N	<DEL>	64.73	PASS	SVTYPE=DEL;POS=227347525;SVLEN=-169;END=227347694;STRANDS=+-:5;CIPOS=-10,10;CIEND=-10,10;CIPOS95=0,0;CIEND95=0,0;SU=5;PE=0;SR=5;ALG=PROD;AF=0.0001782;NSAMP=3;MSQ=19.01;AN=16834;AC=3;NS=8438;AC_Hom=0;AC_Het=3;AC_Hemi=0;MAF=0.000177767;HWE=1;NFAM=3
1	227350570	2753_1	N	[15:81006243[N	4503.14	LOW	SVTYPE=BND;POS=227350570;STRANDS=--:4;CIPOS=-9,8;CIEND=-9,8;CIPOS95=0,0;CIEND95=0,0;MATEID=2753_2;EVENT=2753;SU=4;PE=0;SR=4;ALG=PROD;AF=0.01152;NSAMP=194;MSQ=22.24;AN=16834;AC=194;NS=8438;AC_Hom=0;AC_Het=194;AC_Hemi=0;MAF=0.0114956;HWE=0.630398;NFAM=193
1	227352253	1367_1	N	]12:64535641]N	901.15	LOW	SVTYPE=BND;POS=227352253;STRANDS=-+:58;CIPOS=-6,5;CIEND=-6,5;CIPOS95=0,0;CIEND95=0,0;MATEID=1367_2;EVENT=1367;SU=58;PE=0;SR=58;ALG=PROD;AF=0.002257;NSAMP=38;MSQ=22.54;AN=16834;AC=38;NS=8438;AC_Hom=0;AC_Het=38;AC_Hemi=0;MAF=0.00225172;HWE=1;NFAM=38
1	227356533	293406_2	N	[1:227337629[N	151.67	LOW	SVTYPE=BND;POS=227356533;STRANDS=--:4;CIPOS=-9,8;CIEND=-9,8;CIPOS95=0,0;CIEND95=0,0;MATEID=293406_1;EVENT=293406;SECONDARY;SU=4;PE=0;SR=4;ALG=PROD;AF=0.0002376;NSAMP=4;MSQ=37.49;AN=16834;AC=4;NS=8438;AC_Hom=0;AC_Het=4;AC_Hemi=0;MAF=0.000237023;HWE=1;NFAM=4
1	227379047	5872_1	N	[3:12092198[N	31777.1	LOW	SVTYPE=BND;POS=227379047;STRANDS=--:4;CIPOS=-9,8;CIEND=-9,8;CIPOS95=0,0;CIEND95=0,0;MATEID=5872_2;EVENT=5872;SU=4;PE=0;SR=4;ALG=PROD;AF=0.03986;NSAMP=670;MSQ=46.71;AN=16834;AC=671;NS=8438;AC_Hom=2;AC_Het=671;AC_Hemi=0;MAF=0.0398791;HWE=2.37541e-05;NFAM=580
1	227409896	88002_1	N	N[1:227410157[	123.5	LOW	SVTYPE=BND;POS=227409896;STRANDS=+-:7;CIPOS=-5,10;CIEND=-5,4;CIPOS95=0,0;CIEND95=0,0;MATEID=88002_2;EVENT=88002;SU=7;PE=0;SR=7;ALG=PROD;AF=0.0002376;NSAMP=4;MSQ=26.77;AN=16834;AC=4;NS=8438;AC_Hom=0;AC_Het=4;AC_Hemi=0;MAF=0.000237023;HWE=1;NFAM=4
1	227410157	88002_2	N	]1:227409896]N	123.5	LOW	SVTYPE=BND;POS=227409896;STRANDS=+-:7;CIPOS=-5,4;CIEND=-5,10;CIPOS95=0,0;CIEND95=0,0;MATEID=88002_1;EVENT=88002;SECONDARY;SU=7;PE=0;SR=7;ALG=PROD;AF=0.0002376;NSAMP=4;MSQ=26.77;AN=16834;AC=4;NS=8438;AC_Hom=0;AC_Het=4;AC_Hemi=0;MAF=0.000237023;HWE=1;NFAM=4
1	227417136	253825_2	N	N[1:35639195[	49.08	LOW	SVTYPE=BND;POS=35639195;STRANDS=-+:5;CIPOS=-10,10;CIEND=-10,10;CIPOS95=0,0;CIEND95=0,0;MATEID=253825_1;EVENT=253825;SECONDARY;SU=5;PE=0;SR=5;ALG=PROD;AF=5.94e-05;NSAMP=1;MSQ=48.71;AN=16834;AC=1;NS=8438;AC_Hom=0;AC_Het=1;AC_Hemi=0;MAF=5.92557e-05;HWE=1;NFAM=1
1	227422067	88003	N	<DEL>	1082.08	PASS	SVTYPE=DEL;POS=227422067;SVLEN=-2709;END=227424776;STRANDS=+-:47;CIPOS=-22,21;CIEND=-22,20;CIPOS95=0,0;CIEND95=0,0;SU=47;PE=23;SR=24;ALG=PROD;AF=0.0001188;NSAMP=2;MSQ=541.04;AN=16834;AC=2;NS=8438;AC_Hom=0;AC_Het=2;AC_Hemi=0;MAF=0.000118511;HWE=1;NFAM=2
1	227436078	88004_1	N	N[1:227436428[	31.02	LOW	SVTYPE=BND;POS=227436078;STRANDS=+-:4;CIPOS=-9,8;CIEND=-9,8;CIPOS95=0,0;CIEND95=0,0;MATEID=88004_2;EVENT=88004;SU=4;PE=0;SR=4;ALG=PROD;AF=5.94e-05;NSAMP=1;MSQ=26.74;AN=16834;AC=1;NS=8438;AC_Hom=0;AC_Het=1;AC_Hemi=0;MAF=5.92557e-05;HWE=1;NFAM=1
1	227436428	88004_2	N	]1:227436078]N	31.02	LOW	SVTYPE=BND;POS=227436078;STRANDS=+-:4;CIPOS=-9,8;CIEND=-9,8;CIPOS95=0,0;CIEND95=0,0;MATEID=88004_1;EVENT=88004;SECONDARY;SU=4;PE=0;SR=4;ALG=PROD;AF=5.94e-05;NSAMP=1;MSQ=26.74;AN=16834;AC=1;NS=8438;AC_Hom=0;AC_Het=1;AC_Hemi=0;MAF=5.92557e-05;HWE=1;NFAM=1
1	227444996	88005	N	<DEL>	213016	PASS	SVTYPE=DEL;POS=227444996;SVLEN=-4313;END=227449309;STRANDS=+-:8638;CIPOS=0,0;CIEND=0,0;CIPOS95=0,0;CIEND95=0,0;SU=8638;PE=5093;SR=3545;ALG=PROD;AF=0.03832;NSAMP=610;MSQ=349.21;AN=16834;AC=645;NS=8438;AC_Hom=70;AC_Het=575;AC_Hemi=0;MAF=0.03822;HWE=1.73724e-08;NFAM=599
1	227451216	4980_1	N	]2:202149439]N	6066.67	LOW	SVTYPE=BND;POS=227451216;STRANDS=-+:4;IMPRECISE;CIPOS=-484,50;CIEND=-50,525;CIPOS95=-152,50;CIEND95=-50,166;MATEID=4980_2;EVENT=4980;SU=4;PE=4;SR=0;ALG=PROD;AF=0.01503;NSAMP=253;MSQ=22.92;AN=16834;AC=253;NS=8438;AC_Hom=0;AC_Het=253;AC_Hemi=0;MAF=0.0149917;HWE=0.267498;NFAM=248
1	227452055	88006	N	<DEL>	284570	PASS	SVTYPE=DEL;POS=227452055;SVLEN=-289;END=227452344;STRANDS=+-:6414;CIPOS=0,0;CIEND=0,0;CIPOS95=0,0;CIEND95=0,0;SU=6414;PE=1101;SR=5313;ALG=PROD;AF=0.04663;NSAMP=741;MSQ=384.03;AN=16834;AC=785;NS=8438;AC_Hom=88;AC_Het=697;AC_Hemi=0;MAF=0.0465158;HWE=4.14733e-08;NFAM=721
1	227461323	88007_1	N	N[1:227461390[	195.05	LOW	SVTYPE=BND;POS=227461323;STRANDS=+-:6;CIPOS=-6,5;CIEND=-6,5;CIPOS95=0,0;CIEND95=0,0;MATEID=88007_2;EVENT=88007;SU=6;PE=0;SR=6;ALG=PROD;AF=0.0001188;NSAMP=2;MSQ=97.34;AN=16834;AC=2;NS=8438;AC_Hom=0;AC_Het=2;AC_Hemi=0;MAF=0.000118511;HWE=1;NFAM=1
1	227461390	88007_2	N	]1:227461323]N	195.05	LOW	SVTYPE=BND;POS=227461323;STRANDS=+-:6;CIPOS=-6,5;CIEND=-6,5;CIPOS95=0,0;CIEND95=0,0;MATEID=88007_1;EVENT=88007;SECONDARY;SU=6;PE=0;SR=6;ALG=PROD;AF=0.0001188;NSAMP=2;MSQ=97.34;AN=16834;AC=2;NS=8438;AC_Hom=0;AC_Het=2;AC_Hemi=0;MAF=0.000118511;HWE=1;NFAM=1
1	227462927	87691_2	N	]1:222137863]N	192634	LOW	SVTYPE=BND;POS=222137863;STRANDS=+-:8306;CIPOS=-66,4;CIEND=-3,65;CIPOS95=0,0;CIEND95=0,0;MATEID=87691_1;EVENT=87691;SECONDARY;SU=8306;PE=8306;SR=0;ALG=PROD;AF=0.1494;NSAMP=2515;MSQ=76.27;AN=16834;AC=2515;NS=8438;AC_Hom=0;AC_Het=2519;AC_Hemi=0;MAF=0.149265;HWE=0;NFAM=2333
1	227462956	255357_2	N	N[1:222137592[	103182	LOW	SVTYPE=BND;POS=222137592;STRANDS=-+:4892;IMPRECISE;CIPOS=-1,83;CIEND=-78,9;CIPOS95=0,0;CIEND95=-1,1;MATEID=255357_1;EVENT=255357;SECONDARY;SU=4892;PE=4892;SR=0;ALG=PROD;AF=0.1549;NSAMP=2499;MSQ=40.88;AN=16834;AC=2607;NS=8438;AC_Hom=218;AC_Het=2394;AC_Hemi=0;MAF=0.154776;HWE=2.14157e-16;NFAM=2288
1	227469907	2367_1	N	N[14:82116259[	253065	LOW	SVTYPE=BND;POS=227469907;STRANDS=+-:2528;IMPRECISE;CIPOS=-22,49;CIEND=-46,3;CIPOS95=-1,1;CIEND95=0,0;MATEID=2367_2;EVENT=2367;SU=2528;PE=2525;SR=3;ALG=PROD;AF=0.2056;NSAMP=3460;MSQ=72.78;AN=16834;AC=3461;NS=8438;AC_Hom=2;AC_Het=3467;AC_Hemi=0;MAF=0.205558;HWE=0;NFAM=3093
1	227477603	88008_1	N	N[1:227477738[	4590.05	LOW	SVTYPE=BND;POS=227477603;STRANDS=+-:4;CIPOS=-9,8;CIEND=-9,8;CIPOS95=0,0;CIEND95=0,0;MATEID=88008_2;EVENT=88008;SU=4;PE=0;SR=4;ALG=PROD;AF=0.01277;NSAMP=215;MSQ=20.3;AN=16834;AC=215;NS=8438;AC_Hom=0;AC_Het=216;AC_Hemi=0;MAF=0.0127992;HWE=0.64965;NFAM=201
1	227477649	255414_1	N	]1:244008722]N	405393	LOW	SVTYPE=BND;POS=227477649;STRANDS=-+:96;IMPRECISE;CIPOS=-328,8;CIEND=-9,277;CIPOS95=-70,8;CIEND95=-9,39;MATEID=255414_2;EVENT=255414;SU=96;PE=96;SR=0;ALG=PROD;AF=0.5296;NSAMP=8085;MSQ=49.98;AN=16834;AC=8916;NS=8438;AC_Hom=1664;AC_Het=7272;AC_Hemi=0;MAF=0.470491;HWE=0;NFAM=7107
1	227477738	88008_2	N	]1:227477603]N	4590.05	LOW	SVTYPE=BND;POS=227477603;STRANDS=+-:4;CIPOS=-9,8;CIEND=-9,8;CIPOS95=0,0;CIEND95=0,0;MATEID=88008_1;EVENT=88008;SECONDARY;SU=4;PE=0;SR=4;ALG=PROD;AF=0.01277;NSAMP=215;MSQ=20.3;AN=16834;AC=215;NS=8438;AC_Hom=0;AC_Het=216;AC_Hemi=0;MAF=0.0127992;HWE=0.64965;NFAM=201
1	227480949	88009	N	<DEL>	192.5	PASS	SVTYPE=DEL;POS=227480949;SVLEN=-285;END=227481234;STRANDS=+-:6;IMPRECISE;CIPOS=-9,6;CIEND=-5,7;CIPOS95=-1,0;CIEND95=0,0;SU=6;PE=1;SR=5;ALG=PROD;AF=5.94e-05;NSAMP=1;MSQ=191.81;AN=16834;AC=1;NS=8438;AC_Hom=0;AC_Het=1;AC_Hemi=0;MAF=5.92557e-05;HWE=1;NFAM=1
1	227482279	88010	N	<DEL:ME:SINE|Alu|AluY>	2.66873e+06	PASS	SVTYPE=MEI;POS=227482279;SVLEN=-303;END=227482582;STRANDS=+-:61967;CIPOS=0,0;CIEND=0,0;CIPOS95=0,0;CIEND95=0,0;SU=61967;PE=12858;SR=49109;ALG=PROD;AF=0.3257;NSAMP=4557;MSQ=584.59;AN=16834;AC=5483;NS=8438;AC_Hom=1854;AC_Het=3641;AC_Hemi=0;MAF=0.32561;HWE=0.107209;NFAM=4129
1	227505662	88011_1	N	N[1:227505903[	25.62	LOW	SVTYPE=BND;POS=227505662;STRANDS=+-:4;CIPOS=-9,8;CIEND=-9,8;CIPOS95=0,0;CIEND95=0,0;MATEID=88011_2;EVENT=88011;SU=4;PE=0;SR=4;ALG=PROD;AF=0.0001188;NSAMP=2;MSQ=10.91;AN=16834;AC=2;NS=8438;AC_Hom=0;AC_Het=2;AC_Hemi=0;MAF=0.000118511;HWE=1;NFAM=2
1	227505903	88011_2	N	]1:227505662]N	25.62	LOW	SVTYPE=BND;POS=227505662;STRANDS=+-:4;CIPOS=-9,8;CIEND=-9,8;CIPOS95=0,0;CIEND95=0,0;MATEID=88011_1;EVENT=88011;SECONDARY;SU=4;PE=0;SR=4;ALG=PROD;AF=0.0001188;NSAMP=2;MSQ=10.91;AN=16834;AC=2;NS=8438;AC_Hom=0;AC_Het=2;AC_Hemi=0;MAF=0.000118511;HWE=1;NFAM=2
1	227524896	88012	N	<DEL>	77.9	PASS	SVTYPE=DEL;POS=227524896;SVLEN=-145;END=227525041;STRANDS=+-:4;CIPOS=-9,8;CIEND=-9,8;CIPOS95=0,0;CIEND95=0,0;SU=4;PE=0;SR=4;ALG=PROD;AF=5.94e-05;NSAMP=1;MSQ=77.9;AN=16834;AC=1;NS=8438;AC_Hom=0;AC_Het=1;AC_Hemi=0;MAF=5.92557e-05;HWE=1;NFAM=1
1	227529969	8850_1	N	]6:163692369]N	73591.7	LOW	SVTYPE=BND;POS=227529969;STRANDS=-+:4;IMPRECISE;CIPOS=-10,8;CIEND=-10,9;CIPOS95=-1,0;CIEND95=-1,1;MATEID=8850_2;EVENT=8850;SU=4;PE=2;SR=2;ALG=PROD;AF=0.09279;NSAMP=1562;MSQ=46.45;AN=16834;AC=1562;NS=8438;AC_Hom=0;AC_Het=1566;AC_Hemi=0;MAF=0.0927945;HWE=2.40769e-35;NFAM=1420
1	227536510	6469_1	N	[3:163932126[N	29.65	LOW	SVTYPE=BND;POS=227536510;STRANDS=--:8;CIPOS=-29,28;CIEND=-29,28;CIPOS95=0,0;CIEND95=0,0;MATEID=6469_2;EVENT=6469;SU=8;PE=0;SR=8;ALG=PROD;AF=0.0001782;NSAMP=3;MSQ=8.69;AN=16834;AC=3;NS=8438;AC_Hom=0;AC_Het=3;AC_Hemi=0;MAF=0.000177767;HWE=1;NFAM=3
1	227547883	88013_1	N	N[1:227547940[	902.21	LOW	SVTYPE=BND;POS=227547883;STRANDS=+-:35;CIPOS=-6,5;CIEND=-6,5;CIPOS95=0,0;CIEND95=0,0;MATEID=88013_2;EVENT=88013;SU=35;PE=1;SR=34;ALG=PROD;AF=0.000297;NSAMP=5;MSQ=180.42;AN=16834;AC=5;NS=8438;AC_Hom=0;AC_Het=5;AC_Hemi=0;MAF=0.000296279;HWE=1;NFAM=4
1	227547940	88013_2	N	]1:227547883]N	902.21	LOW	SVTYPE=BND;POS=227547883;STRANDS=+-:35;CIPOS=-6,5;CIEND=-6,5;CIPOS95=0,0;CIEND95=0,0;MATEID=88013_1;EVENT=88013;SECONDARY;SU=35;PE=1;SR=34;ALG=PROD;AF=0.000297;NSAMP=5;MSQ=180.42;AN=16834;AC=5;NS=8438;AC_Hom=0;AC_Het=5;AC_Hemi=0;MAF=0.000296279;HWE=1;NFAM=4
1	227574175	7352_1	N	]4:173972782]N	30821.8	LOW	SVTYPE=BND;POS=227574175;STRANDS=-+:5;IMPRECISE;CIPOS=-8,10;CIEND=-10,10;CIPOS95=0,1;CIEND95=0,0;MATEID=7352_2;EVENT=7352;SU=5;PE=0;SR=5;ALG=PROD;AF=0.08192;NSAMP=1086;MSQ=27.89;AN=16834;AC=1379;NS=8438;AC_Hom=588;AC_Het=795;AC_Hemi=0;MAF=0.0819507;HWE=0;NFAM=957
1	227587586	1518_1	N	N]12:103015075]	214303	LOW	SVTYPE=BND;POS=227587586;STRANDS=++:5131,--:298;IMPRECISE;CIPOS=-93,50;CIEND=-50,76;CIPOS95=-43,43;CIEND95=-26,26;MATEID=1518_2;EVENT=1518;SU=5429;PE=139;SR=5290;ALG=SUM;AF=0.2485;NSAMP=4183;MSQ=50.69;AN=16834;AC=4183;NS=8438;AC_Hom=0;AC_Het=4197;AC_Hemi=0;MAF=0.248696;HWE=0;NFAM=3732
1	227589916	293407_1	N	[1:227602133[N	206.45	LOW	SVTYPE=BND;POS=227589916;STRANDS=--:15;CIPOS=-8,3;CIEND=-8,7;CIPOS95=0,0;CIEND95=0,0;MATEID=293407_2;EVENT=293407;SU=15;PE=11;SR=4;ALG=PROD;AF=5.94e-05;NSAMP=1;MSQ=206.45;AN=16834;AC=1;NS=8438;AC_Hom=0;AC_Het=1;AC_Hemi=0;MAF=5.92557e-05;HWE=1;NFAM=1
1	227602133	293407_2	N	[1:227589916[N	206.45	LOW	SVTYPE=BND;POS=227602133;STRANDS=--:15;CIPOS=-8,7;CIEND=-8,3;CIPOS95=0,0;CIEND95=0,0;MATEID=293407_1;EVENT=293407;SECONDARY;SU=15;PE=11;SR=4;ALG=PROD;AF=5.94e-05;NSAMP=1;MSQ=206.45;AN=16834;AC=1;NS=8438;AC_Hom=0;AC_Het=1;AC_Hemi=0;MAF=5.92557e-05;HWE=1;NFAM=1
1	227641170	255415	N	<DUP>	210.36	PASS	SVTYPE=DUP;POS=227641170;SVLEN=3155;END=227644325;STRANDS=-+:18;IMPRECISE;CIPOS=-99,10;CIEND=-8,201;CIPOS95=-34,3;CIEND95=0,42;SU=18;PE=18;SR=0;ALG=PROD;AF=5.94e-05;NSAMP=1;MSQ=209.48;AN=16834;AC=1;NS=8438;AC_Hom=0;AC_Het=1;AC_Hemi=0;MAF=5.92557e-05;HWE=1;NFAM=1
1	227647275	88014_1	N	N[1:227647764[	9.38	LOW	SVTYPE=BND;POS=227647275;STRANDS=+-:4;CIPOS=-9,8;CIEND=-9,8;CIPOS95=0,0;CIEND95=0,0;MATEID=88014_2;EVENT=88014;SU=4;PE=0;SR=4;ALG=PROD;AF=5.94e-05;NSAMP=1;MSQ=9.3;AN=16834;AC=1;NS=8438;AC_Hom=0;AC_Het=1;AC_Hemi=0;MAF=5.92557e-05;HWE=1;NFAM=1
1	227647764	88014_2	N	]1:227647275]N	9.38	LOW	SVTYPE=BND;POS=227647275;STRANDS=+-:4;CIPOS=-9,8;CIEND=-9,8;CIPOS95=0,0;CIEND95=0,0;MATEID=88014_1;EVENT=88014;SECONDARY;SU=4;PE=0;SR=4;ALG=PROD;AF=5.94e-05;NSAMP=1;MSQ=9.3;AN=16834;AC=1;NS=8438;AC_Hom=0;AC_Het=1;AC_Hemi=0;MAF=5.92557e-05;HWE=1;NFAM=1
1	227651719	88015_1	N	N[1:227652016[	64.7	LOW	SVTYPE=BND;POS=227651719;STRANDS=+-:9;CIPOS=-29,28;CIEND=-29,28;CIPOS95=0,0;CIEND95=0,0;MATEID=88015_2;EVENT=88015;SU=9;PE=0;SR=9;ALG=PROD;AF=0.0001782;NSAMP=3;MSQ=19.76;AN=16834;AC=3;NS=8438;AC_Hom=0;AC_Het=3;AC_Hemi=0;MAF=0.000177767;HWE=1;NFAM=3
1	227652016	88015_2	N	]1:227651719]N	64.7	LOW	SVTYPE=BND;POS=227651719;STRANDS=+-:9;CIPOS=-29,28;CIEND=-29,28;CIPOS95=0,0;CIEND95=0,0;MATEID=88015_1;EVENT=88015;SECONDARY;SU=9;PE=0;SR=9;ALG=PROD;AF=0.0001782;NSAMP=3;MSQ=19.76;AN=16834;AC=3;NS=8438;AC_Hom=0;AC_Het=3;AC_Hemi=0;MAF=0.000177767;HWE=1;NFAM=3
1	227652633	88016_1	N	N[1:227652920[	18.1	LOW	SVTYPE=BND;POS=227652633;STRANDS=+-:4;IMPRECISE;CIPOS=-10,8;CIEND=0,8;CIPOS95=-1,0;CIEND95=0,1;MATEID=88016_2;EVENT=88016;SU=4;PE=0;SR=4;ALG=PROD;AF=5.94e-05;NSAMP=1;MSQ=17.91;AN=16834;AC=1;NS=8438;AC_Hom=0;AC_Het=1;AC_Hemi=0;MAF=5.92557e-05;HWE=1;NFAM=1
1	227652920	88016_2	N	]1:227652633]N	18.1	LOW	SVTYPE=BND;POS=227652633;STRANDS=+-:4;IMPRECISE;CIPOS=0,8;CIEND=-10,8;CIPOS95=0,1;CIEND95=-1,0;MATEID=88016_1;EVENT=88016;SECONDARY;SU=4;PE=0;SR=4;ALG=PROD;AF=5.94e-05;NSAMP=1;MSQ=17.91;AN=16834;AC=1;NS=8438;AC_Hom=0;AC_Het=1;AC_Hemi=0;MAF=5.92557e-05;HWE=1;NFAM=1
1	227653731	88017_1	N	N[1:227654177[	5.22	LOW	SVTYPE=BND;POS=227653731;STRANDS=+-:4;CIPOS=-9,8;CIEND=-9,8;CIPOS95=0,0;CIEND95=0,0;MATEID=88017_2;EVENT=88017;SU=4;PE=0;SR=4;ALG=PROD;AF=5.94e-05;NSAMP=1;MSQ=4.64;AN=16834;AC=1;NS=8438;AC_Hom=0;AC_Het=1;AC_Hemi=0;MAF=5.92557e-05;HWE=1;NFAM=1
1	227654177	88017_2	N	]1:227653731]N	5.22	LOW	SVTYPE=BND;POS=227653731;STRANDS=+-:4;CIPOS=-9,8;CIEND=-9,8;CIPOS95=0,0;CIEND95=0,0;MATEID=88017_1;EVENT=88017;SECONDARY;SU=4;PE=0;SR=4;ALG=PROD;AF=5.94e-05;NSAMP=1;MSQ=4.64;AN=16834;AC=1;NS=8438;AC_Hom=0;AC_Het=1;AC_Hemi=0;MAF=5.92557e-05;HWE=1;NFAM=1
1	227667587	88018_1	N	N[1:227667696[	173.71	LOW	SVTYPE=BND;POS=227667587;STRANDS=+-:4;IMPRECISE;CIPOS=-10,10;CIEND=-10,8;CIPOS95=-1,1;CIEND95=-1,0;MATEID=88018_2;EVENT=88018;SU=4;PE=1;SR=3;ALG=PROD;AF=5.94e-05;NSAMP=1;MSQ=173.71;AN=16834;AC=1;NS=8438;AC_Hom=0;AC_Het=1;AC_Hemi=0;MAF=5.92557e-05;HWE=1;NFAM=1
1	227667696	88018_2	N	]1:227667587]N	173.71	LOW	SVTYPE=BND;POS=227667587;STRANDS=+-:4;IMPRECISE;CIPOS=-10,8;CIEND=-10,10;CIPOS95=-1,0;CIEND95=-1,1;MATEID=88018_1;EVENT=88018;SECONDARY;SU=4;PE=1;SR=3;ALG=PROD;AF=5.94e-05;NSAMP=1;MSQ=173.71;AN=16834;AC=1;NS=8438;AC_Hom=0;AC_Het=1;AC_Hemi=0;MAF=5.92557e-05;HWE=1;NFAM=1
1	227680586	293408_1	N	[1:227696021[N	220.07	LOW	SVTYPE=BND;POS=227680586;STRANDS=--:20;IMPRECISE;CIPOS=-177,29;CIEND=-130,30;CIPOS95=-46,29;CIEND95=-20,20;MATEID=293408_2;EVENT=293408;SU=20;PE=20;SR=0;ALG=PROD;AF=0.0001782;NSAMP=3;MSQ=72.78;AN=16834;AC=3;NS=8438;AC_Hom=0;AC_Het=3;AC_Hemi=0;MAF=0.000177767;HWE=1;NFAM=2
1	227680726	293409_1	N	N]1:227696044]	100.67	LOW	SVTYPE=BND;POS=227680726;STRANDS=++:33;IMPRECISE;CIPOS=-28,253;CIEND=-43,323;CIPOS95=-19,19;CIEND95=-43,68;MATEID=293409_2;EVENT=293409;SU=33;PE=33;SR=0;ALG=PROD;AF=0.000297;NSAMP=5;MSQ=19.64;AN=16834;AC=5;NS=8438;AC_Hom=0;AC_Het=5;AC_Hemi=0;MAF=0.000296279;HWE=1;NFAM=5
1	227696021	293408_2	N	[1:227680586[N	220.07	LOW	SVTYPE=BND;POS=227696021;STRANDS=--:20;IMPRECISE;CIPOS=-130,30;CIEND=-177,29;CIPOS95=-20,20;CIEND95=-46,29;MATEID=293408_1;EVENT=293408;SECONDARY;SU=20;PE=20;SR=0;ALG=PROD;AF=0.0001782;NSAMP=3;MSQ=72.78;AN=16834;AC=3;NS=8438;AC_Hom=0;AC_Het=3;AC_Hemi=0;MAF=0.000177767;HWE=1;NFAM=2
1	227696044	293409_2	N	N]1:227680726]	100.67	LOW	SVTYPE=BND;POS=227696044;STRANDS=++:33;IMPRECISE;CIPOS=-43,323;CIEND=-28,253;CIPOS95=-43,68;CIEND95=-19,19;MATEID=293409_1;EVENT=293409;SECONDARY;SU=33;PE=33;SR=0;ALG=PROD;AF=0.000297;NSAMP=5;MSQ=19.64;AN=16834;AC=5;NS=8438;AC_Hom=0;AC_Het=5;AC_Hemi=0;MAF=0.000296279;HWE=1;NFAM=5
1	227704235	11442_1	N	[Y:19616723[N	1763.95	LOW	SVTYPE=BND;POS=227704235;STRANDS=--:20;CIPOS=-9,8;CIEND=-9,8;CIPOS95=0,0;CIEND95=0,0;MATEID=11442_2;EVENT=11442;SU=20;PE=0;SR=20;ALG=PROD;AF=0.005287;NSAMP=89;MSQ=17.97;AN=16834;AC=89;NS=8438;AC_Hom=0;AC_Het=89;AC_Hemi=0;MAF=0.00527376;HWE=1;NFAM=85
1	227704235	11445_1	N	]Y:20563047]N	1268.43	LOW	SVTYPE=BND;POS=227704235;STRANDS=-+:8;CIPOS=-29,28;CIEND=-29,28;CIPOS95=0,0;CIEND95=0,0;MATEID=11445_2;EVENT=11445;SU=8;PE=0;SR=8;ALG=PROD;AF=0.004277;NSAMP=72;MSQ=15.35;AN=16834;AC=72;NS=8438;AC_Hom=0;AC_Het=72;AC_Hemi=0;MAF=0.00426641;HWE=1;NFAM=69
1	227725550	88019	N	<DEL>	393.33	PASS	SVTYPE=DEL;POS=227725550;SVLEN=-1627;END=227727177;STRANDS=+-:24;CIPOS=-24,25;CIEND=-25,24;CIPOS95=0,0;CIEND95=0,0;SU=24;PE=17;SR=7;ALG=PROD;AF=0.0001188;NSAMP=2;MSQ=196.66;AN=16834;AC=2;NS=8438;AC_Hom=0;AC_Het=2;AC_Hemi=0;MAF=0.000118511;HWE=1;NFAM=2
1	227734173	255416_1	N	]1:227739962]N	288.32	LOW	SVTYPE=BND;POS=227734173;STRANDS=-+:28;CIPOS=-30,30;CIEND=-26,28;CIPOS95=0,0;CIEND95=0,0;MATEID=255416_2;EVENT=255416;SU=28;PE=19;SR=9;ALG=PROD;AF=0.0001188;NSAMP=2;MSQ=144;AN=16834;AC=2;NS=8438;AC_Hom=0;AC_Het=2;AC_Hemi=0;MAF=0.000118511;HWE=1;NFAM=2
1	227736474	88020	N	<DEL>	542.22	PASS	SVTYPE=DEL;POS=227736474;SVLEN=-10256;END=227746730;STRANDS=+-:29;CIPOS=-23,22;CIEND=-30,30;CIPOS95=0,0;CIEND95=0,0;SU=29;PE=15;SR=14;ALG=PROD;AF=0.0001188;NSAMP=2;MSQ=271.11;AN=16834;AC=2;NS=8438;AC_Hom=0;AC_Het=2;AC_Hemi=0;MAF=0.000118511;HWE=1;NFAM=2
1	227739962	255416_2	N	N[1:227734173[	288.32	LOW	SVTYPE=BND;POS=227734173;STRANDS=-+:28;CIPOS=-26,28;CIEND=-30,30;CIPOS95=0,0;CIEND95=0,0;MATEID=255416_1;EVENT=255416;SECONDARY;SU=28;PE=19;SR=9;ALG=PROD;AF=0.0001188;NSAMP=2;MSQ=144;AN=16834;AC=2;NS=8438;AC_Hom=0;AC_Het=2;AC_Hemi=0;MAF=0.000118511;HWE=1;NFAM=2
1	227747417	88021	N	<DEL>	170.83	PASS	SVTYPE=DEL;POS=227747417;SVLEN=-882;END=227748299;STRANDS=+-:9;IMPRECISE;CIPOS=-10,240;CIEND=-185,10;CIPOS95=-3,46;CIEND95=-63,2;SU=9;PE=9;SR=0;ALG=PROD;AF=5.94e-05;NSAMP=1;MSQ=170.83;AN=16834;AC=1;NS=8438;AC_Hom=0;AC_Het=1;AC_Hemi=0;MAF=5.92557e-05;HWE=1;NFAM=1
1	227748066	88022	N	<DEL>	203.77	PASS	SVTYPE=DEL;POS=227748066;SVLEN=-1888;END=227749954;STRANDS=+-:9;IMPRECISE;CIPOS=-10,296;CIEND=-155,10;CIPOS95=-2,78;CIEND95=-40,3;SU=9;PE=9;SR=0;ALG=PROD;AF=5.94e-05;NSAMP=1;MSQ=203.77;AN=16834;AC=1;NS=8438;AC_Hom=0;AC_Het=1;AC_Hemi=0;MAF=5.92557e-05;HWE=1;NFAM=1
1	227752536	88023_1	N	N[1:227752796[	984.02	LOW	SVTYPE=BND;POS=227752536;STRANDS=+-:4;IMPRECISE;CIPOS=-10,253;CIEND=-133,10;CIPOS95=-1,77;CIEND95=-61,3;MATEID=88023_2;EVENT=88023;SU=4;PE=4;SR=0;ALG=PROD;AF=0.0008911;NSAMP=15;MSQ=63.7;AN=16834;AC=15;NS=8438;AC_Hom=0;AC_Het=15;AC_Hemi=0;MAF=0.000888836;HWE=1;NFAM=14
1	227752796	88023_2	N	]1:227752536]N	984.02	LOW	SVTYPE=BND;POS=227752536;STRANDS=+-:4;IMPRECISE;CIPOS=-133,10;CIEND=-10,253;CIPOS95=-61,3;CIEND95=-1,77;MATEID=88023_1;EVENT=88023;SECONDARY;SU=4;PE=4;SR=0;ALG=PROD;AF=0.0008911;NSAMP=15;MSQ=63.7;AN=16834;AC=15;NS=8438;AC_Hom=0;AC_Het=15;AC_Hemi=0;MAF=0.000888836;HWE=1;NFAM=14
1	227758135	556_1	N	N]11:16910495]	1.48899e+06	LOW	SVTYPE=BND;POS=227758135;STRANDS=++:42877;CIPOS=0,0;CIEND=0,1;CIPOS95=0,0;CIEND95=0,0;MATEID=556_2;EVENT=556;SU=42877;PE=185;SR=42692;ALG=PROD;AF=0.465;NSAMP=7825;MSQ=189.75;AN=16834;AC=7827;NS=8438;AC_Hom=4;AC_Het=7841;AC_Hemi=0;MAF=0.464861;HWE=0;NFAM=6858
1	227759833	3019_1	N	[16:33923157[N	463346	LOW	SVTYPE=BND;POS=227759833;STRANDS=--:28197;IMPRECISE;CIPOS=-22,3;CIEND=-17,5;CIPOS95=0,0;CIEND95=-1,1;MATEID=3019_2;EVENT=3019;SU=28197;PE=28197;SR=0;ALG=PROD;AF=0.2674;NSAMP=4501;MSQ=102.54;RETAINED;AN=16834;AC=4501;NS=8438;AC_Hom=0;AC_Het=4513;AC_Hemi=0;MAF=0.267421;HWE=0;NFAM=3901
1	227759860	10673_1	N	[GL000232.1:38004[N	1836.7	LOW	SVTYPE=BND;POS=227759860;STRANDS=--:34;IMPRECISE;CIPOS=-304,40;CIEND=-324,40;CIPOS95=-73,40;CIEND95=-76,40;MATEID=10673_2;EVENT=10673;SU=34;PE=34;SR=0;ALG=PROD;AF=0.004455;NSAMP=75;MSQ=23.95;AN=16834;AC=75;NS=8438;AC_Hom=0;AC_Het=75;AC_Hemi=0;MAF=0.00444418;HWE=1;NFAM=75
1	227760080	10690_1	N	N]GL000234.1:23921]	3247.44	LOW	SVTYPE=BND;POS=227760080;STRANDS=++:450;IMPRECISE;CIPOS=-11,287;CIEND=-14,264;CIPOS95=-11,20;CIEND95=-4,4;MATEID=10690_2;EVENT=10690;SU=450;PE=450;SR=0;ALG=PROD;AF=0.004871;NSAMP=82;MSQ=38.97;AN=16834;AC=82;NS=8438;AC_Hom=0;AC_Het=82;AC_Hemi=0;MAF=0.00485897;HWE=1;NFAM=82
1	227762209	11000_1	N	N]X:67548539]	582.65	LOW	SVTYPE=BND;POS=227762209;STRANDS=++:57;IMPRECISE;CIPOS=-31,246;CIEND=-29,266;CIPOS95=-22,22;CIEND95=-29,40;MATEID=11000_2;EVENT=11000;SU=57;PE=57;SR=0;ALG=PROD;AF=0.000297;NSAMP=5;MSQ=116.53;AN=16834;AC=5;NS=8438;AC_Hom=0;AC_Het=5;AC_Hemi=0;MAF=0.000296279;HWE=1;NFAM=5
1	227764070	88024	N	<DEL>	494.58	PASS	SVTYPE=DEL;POS=227764070;SVLEN=-918;END=227764988;STRANDS=+-:19;CIPOS=-4,4;CIEND=-5,1;CIPOS95=0,0;CIEND95=0,0;SU=19;PE=12;SR=7;ALG=PROD;AF=5.94e-05;NSAMP=1;MSQ=494.58;AN=16834;AC=1;NS=8438;AC_Hom=0;AC_Het=1;AC_Hemi=0;MAF=5.92557e-05;HWE=1;NFAM=1
1	227765317	255417_1	N	]1:227771475]N	48.35	LOW	SVTYPE=BND;POS=227765317;STRANDS=-+:5;CIPOS=-10,10;CIEND=-10,10;CIPOS95=0,0;CIEND95=0,0;MATEID=255417_2;EVENT=255417;SU=5;PE=0;SR=5;ALG=PROD;AF=5.94e-05;NSAMP=1;MSQ=47.8;AN=16834;AC=1;NS=8438;AC_Hom=0;AC_Het=1;AC_Hemi=0;MAF=5.92557e-05;HWE=1;NFAM=1
1	227771474	88025	N	<DEL>	206.77	PASS	SVTYPE=DEL;POS=227771474;SVLEN=-4075;END=227775549;STRANDS=+-:8;IMPRECISE;CIPOS=-10,438;CIEND=-381,7;CIPOS95=0,121;CIEND95=-124,1;SU=8;PE=8;SR=0;ALG=PROD;AF=5.94e-05;NSAMP=1;MSQ=206.77;AN=16834;AC=1;NS=8438;AC_Hom=0;AC_Het=1;AC_Hemi=0;MAF=5.92557e-05;HWE=1;NFAM=1
1	227771475	255417_2	N	N[1:227765317[	48.35	LOW	SVTYPE=BND;POS=227765317;STRANDS=-+:5;CIPOS=-10,10;CIEND=-10,10;CIPOS95=0,0;CIEND95=0,0;MATEID=255417_1;EVENT=255417;SECONDARY;SU=5;PE=0;SR=5;ALG=PROD;AF=5.94e-05;NSAMP=1;MSQ=47.8;AN=16834;AC=1;NS=8438;AC_Hom=0;AC_Het=1;AC_Hemi=0;MAF=5.92557e-05;HWE=1;NFAM=1
1	227776746	88026	N	<DEL>	103755	PASS	SVTYPE=DEL;POS=227776746;SVLEN=-2294;END=227779040;STRANDS=+-:4687;CIPOS=0,0;CIEND=0,0;CIPOS95=0,0;CIEND95=0,0;SU=4687;PE=2546;SR=2141;ALG=PROD;AF=0.01598;NSAMP=267;MSQ=388.6;AN=16834;AC=269;NS=8438;AC_Hom=4;AC_Het=265;AC_Hemi=0;MAF=0.0159398;HWE=1;NFAM=263
1	227784089	5672_1	N	[22:24195934[N	353.29	LOW	SVTYPE=BND;POS=227784089;STRANDS=--:24;CIPOS=-46,45;CIEND=-46,45;CIPOS95=0,0;CIEND95=0,0;MATEID=5672_2;EVENT=5672;SU=24;PE=4;SR=20;ALG=PROD;AF=0.0001188;NSAMP=2;MSQ=176.61;AN=16834;AC=2;NS=8438;AC_Hom=0;AC_Het=2;AC_Hemi=0;MAF=0.000118511;HWE=1;NFAM=2
1	227784104	5678_1	N	N]22:24198550]	306.97	LOW	SVTYPE=BND;POS=227784104;STRANDS=++:24;IMPRECISE;CIPOS=-50,261;CIEND=-44,249;CIPOS95=-28,28;CIEND95=-44,70;MATEID=5678_2;EVENT=5678;SU=24;PE=24;SR=0;ALG=PROD;AF=0.0004158;NSAMP=7;MSQ=42.73;AN=16834;AC=7;NS=8438;AC_Hom=0;AC_Het=7;AC_Hemi=0;MAF=0.00041479;HWE=1;NFAM=6
1	227795374	1614_1	N	]12:121366510]N	98.25	LOW	SVTYPE=BND;POS=227795374;STRANDS=-+:4;IMPRECISE;CIPOS=-460,6;CIEND=-8,450;CIPOS95=-178,0;CIEND95=0,178;MATEID=1614_2;EVENT=1614;SU=4;PE=4;SR=0;ALG=PROD;AF=0.0004158;NSAMP=7;MSQ=13.68;AN=16834;AC=7;NS=8438;AC_Hom=0;AC_Het=7;AC_Hemi=0;MAF=0.00041479;HWE=1;NFAM=4
1	227795374	8844_1	N	]6:162295950]N	33445.1	LOW	SVTYPE=BND;POS=227795374;STRANDS=-+:17;IMPRECISE;CIPOS=-563,10;CIEND=-28,505;CIPOS95=-143,10;CIEND95=-28,143;MATEID=8844_2;EVENT=8844;SU=17;PE=17;SR=0;ALG=PROD;AF=0.02762;NSAMP=465;MSQ=71.32;AN=16834;AC=465;NS=8438;AC_Hom=0;AC_Het=466;AC_Hemi=0;MAF=0.0276132;HWE=0.00328327;NFAM=289
1	227795399	1582_1	N	N[12:113889437[	62956.6	LOW	SVTYPE=BND;POS=227795399;STRANDS=+-:27;IMPRECISE;CIPOS=-8,377;CIEND=-463,10;CIPOS95=-8,94;CIEND95=-94,10;MATEID=1582_2;EVENT=1582;SU=27;PE=27;SR=0;ALG=PROD;AF=0.0483;NSAMP=813;MSQ=77.08;AN=16834;AC=813;NS=8438;AC_Hom=0;AC_Het=814;AC_Hemi=0;MAF=0.0482342;HWE=1.69261e-09;NFAM=480
1	227795399	2752_1	N	N[15:80134151[	115.24	LOW	SVTYPE=BND;POS=227795399;STRANDS=+-:15;IMPRECISE;CIPOS=-26,401;CIEND=-471,27;CIPOS95=-26,94;CIEND95=-94,27;MATEID=2752_2;EVENT=2752;SU=15;PE=15;SR=0;ALG=PROD;AF=0.0001782;NSAMP=3;MSQ=37.83;AN=16834;AC=3;NS=8438;AC_Hom=0;AC_Het=3;AC_Hemi=0;MAF=0.000177767;HWE=1;NFAM=3
1	227795399	4757_1	N	N]2:141322766]	56119.2	LOW	SVTYPE=BND;POS=227795399;STRANDS=++:17;IMPRECISE;CIPOS=-28,561;CIEND=-28,561;CIPOS95=-28,135;CIEND95=-28,135;MATEID=4757_2;EVENT=4757;SU=17;PE=17;SR=0;ALG=PROD;AF=0.04224;NSAMP=711;MSQ=78.4;AN=16834;AC=711;NS=8438;AC_Hom=0;AC_Het=713;AC_Hemi=0;MAF=0.0422493;HWE=2.52178e-07;NFAM=491
1	227795399	9048_1	N	N]7:42161820]	127634	LOW	SVTYPE=BND;POS=227795399;STRANDS=++:13;IMPRECISE;CIPOS=-27,428;CIEND=-27,428;CIPOS95=-27,106;CIEND95=-27,106;MATEID=9048_2;EVENT=9048;SU=13;PE=13;SR=0;ALG=PROD;AF=0.07128;NSAMP=1200;MSQ=106.03;AN=16834;AC=1200;NS=8438;AC_Hom=0;AC_Het=1201;AC_Hemi=0;MAF=0.0711662;HWE=2.22602e-20;NFAM=889
1	227795400	5479_1	N	N[21:17696927[	45318.1	LOW	SVTYPE=BND;POS=227795400;STRANDS=+-:17;IMPRECISE;CIPOS=-9,514;CIEND=-562,30;CIPOS95=-9,123;CIEND95=-123,30;MATEID=5479_2;EVENT=5479;SU=17;PE=17;SR=0;ALG=PROD;AF=0.02341;NSAMP=394;MSQ=114.24;AN=16834;AC=394;NS=8438;AC_Hom=0;AC_Het=396;AC_Hemi=0;MAF=0.0234653;HWE=0.0154176;NFAM=246
1	227795400	8217_1	N	N[6:14009152[	6997.19	LOW	SVTYPE=BND;POS=227795400;STRANDS=+-:923;IMPRECISE;CIPOS=-1,222;CIEND=-191,10;CIPOS95=-1,21;CIEND95=-17,10;MATEID=8217_2;EVENT=8217;SU=923;PE=923;SR=0;ALG=PROD;AF=0.009089;NSAMP=153;MSQ=44.94;AN=16834;AC=153;NS=8438;AC_Hom=0;AC_Het=153;AC_Hemi=0;MAF=0.00906613;HWE=1;NFAM=151
1	227842509	88028_1	N	N[1:227842629[	1189.09	LOW	SVTYPE=BND;POS=227842509;STRANDS=+-:16;IMPRECISE;CIPOS=-40,40;CIEND=-45,50;CIPOS95=0,0;CIEND95=-5,5;MATEID=88028_2;EVENT=88028;SU=16;PE=15;SR=1;ALG=PROD;AF=0.001842;NSAMP=26;MSQ=45.16;AN=16834;AC=31;NS=8438;AC_Hom=10;AC_Het=21;AC_Hemi=0;MAF=0.00183693;HWE=3.03482e-11;NFAM=26
1	227842515	88027_1	N	N[1:227842925[	29095	PASS	SVTYPE=BND;POS=227842515;STRANDS=+-:1186;IMPRECISE;CIPOS=-14,148;CIEND=-46,30;CIPOS95=-2,2;CIEND95=-1,1;MATEID=88027_2;EVENT=88027;SU=1186;PE=1186;SR=0;ALG=PROD;AF=0.006594;NSAMP=106;MSQ=271.17;AN=16834;AC=111;NS=8438;AC_Hom=10;AC_Het=102;AC_Hemi=0;MAF=0.00663664;HWE=3.03256e-05;NFAM=106
1	227842629	88028_2	N	]1:227842509]N	1189.09	LOW	SVTYPE=BND;POS=227842509;STRANDS=+-:16;IMPRECISE;CIPOS=-45,50;CIEND=-40,40;CIPOS95=-5,5;CIEND95=0,0;MATEID=88028_1;EVENT=88028;SECONDARY;SU=16;PE=15;SR=1;ALG=PROD;AF=0.001842;NSAMP=26;MSQ=45.16;AN=16834;AC=31;NS=8438;AC_Hom=10;AC_Het=21;AC_Hemi=0;MAF=0.00183693;HWE=3.03482e-11;NFAM=26
1	227842925	88027_2	N	]1:227842515]N	29095	PASS	SVTYPE=BND;POS=227842515;STRANDS=+-:1186;IMPRECISE;CIPOS=-46,30;CIEND=-14,148;CIPOS95=-1,1;CIEND95=-2,2;MATEID=88027_1;EVENT=88027;SECONDARY;SU=1186;PE=1186;SR=0;ALG=PROD;AF=0.006594;NSAMP=106;MSQ=271.17;AN=16834;AC=111;NS=8438;AC_Hom=10;AC_Het=102;AC_Hemi=0;MAF=0.00663664;HWE=3.03256e-05;NFAM=106
1	227850432	88029	N	<DEL>	830.35	PASS	SVTYPE=DEL;POS=227850432;SVLEN=-69176;END=227919608;STRANDS=+-:35;CIPOS=-2,1;CIEND=-10,10;CIPOS95=0,0;CIEND95=0,0;SU=35;PE=16;SR=19;ALG=PROD;AF=5.94e-05;NSAMP=1;MSQ=830.35;AN=16834;AC=1;NS=8438;AC_Hom=0;AC_Het=1;AC_Hemi=0;MAF=5.92557e-05;HWE=1;NFAM=1
1	227852830	88030	N	<DEL>	320.74	PASS	SVTYPE=DEL;POS=227852830;SVLEN=-3752;END=227856582;STRANDS=+-:14;CIPOS=-10,10;CIEND=-10,10;CIPOS95=0,0;CIEND95=0,0;SU=14;PE=5;SR=9;ALG=PROD;AF=5.94e-05;NSAMP=1;MSQ=320.74;AN=16834;AC=1;NS=8438;AC_Hom=0;AC_Het=1;AC_Hemi=0;MAF=5.92557e-05;HWE=1;NFAM=1
1	227895043	88031_1	N	N[1:227895117[	221.79	LOW	SVTYPE=BND;POS=227895043;STRANDS=+-:8;CIPOS=-10,10;CIEND=-4,4;CIPOS95=0,0;CIEND95=0,0;MATEID=88031_2;EVENT=88031;SU=8;PE=0;SR=8;ALG=PROD;AF=5.94e-05;NSAMP=1;MSQ=221.74;AN=16834;AC=1;NS=8438;AC_Hom=0;AC_Het=1;AC_Hemi=0;MAF=5.92557e-05;HWE=1;NFAM=1
1	227895117	88031_2	N	]1:227895043]N	221.79	LOW	SVTYPE=BND;POS=227895043;STRANDS=+-:8;CIPOS=-4,4;CIEND=-10,10;CIPOS95=0,0;CIEND95=0,0;MATEID=88031_1;EVENT=88031;SECONDARY;SU=8;PE=0;SR=8;ALG=PROD;AF=5.94e-05;NSAMP=1;MSQ=221.74;AN=16834;AC=1;NS=8438;AC_Hom=0;AC_Het=1;AC_Hemi=0;MAF=5.92557e-05;HWE=1;NFAM=1
1	227901524	88032	N	<DEL>	539.54	PASS	SVTYPE=DEL;POS=227901524;SVLEN=-4902;END=227906426;STRANDS=+-:18;IMPRECISE;CIPOS=-7,10;CIEND=-10,1;CIPOS95=-1,1;CIEND95=-1,0;SU=18;PE=15;SR=3;ALG=PROD;AF=5.94e-05;NSAMP=1;MSQ=539.54;AN=16834;AC=1;NS=8438;AC_Hom=0;AC_Het=1;AC_Hemi=0;MAF=5.92557e-05;HWE=1;NFAM=1
1	227908833	9607_1	N	[8:18472702[N	53.31	LOW	SVTYPE=BND;POS=227908833;STRANDS=--:5;IMPRECISE;CIPOS=-261,10;CIEND=-135,10;CIPOS95=-152,1;CIEND95=-57,2;MATEID=9607_2;EVENT=9607;SU=5;PE=5;SR=0;ALG=PROD;AF=0.0002376;NSAMP=4;MSQ=13.33;AN=16834;AC=4;NS=8438;AC_Hom=0;AC_Het=4;AC_Hemi=0;MAF=0.000237023;HWE=1;NFAM=4
1	227916131	88033_1	N	N[1:227916287[	1192.35	LOW	SVTYPE=BND;POS=227916131;STRANDS=+-:4;CIPOS=-9,8;CIEND=-9,8;CIPOS95=0,0;CIEND95=0,0;MATEID=88033_2;EVENT=88033;SU=4;PE=0;SR=4;ALG=PROD;AF=0.003446;NSAMP=58;MSQ=17.96;AN=16830;AC=58;NS=8436;AC_Hom=0;AC_Het=58;AC_Hemi=0;MAF=0.00343765;HWE=1;NFAM=58
1	227916287	88033_2	N	]1:227916131]N	1192.35	LOW	SVTYPE=BND;POS=227916131;STRANDS=+-:4;CIPOS=-9,8;CIEND=-9,8;CIPOS95=0,0;CIEND95=0,0;MATEID=88033_1;EVENT=88033;SECONDARY;SU=4;PE=0;SR=4;ALG=PROD;AF=0.003446;NSAMP=58;MSQ=17.96;AN=16830;AC=58;NS=8436;AC_Hom=0;AC_Het=58;AC_Hemi=0;MAF=0.00343765;HWE=1;NFAM=58
1	227928592	88034_1	N	N[1:227928768[	4649.05	LOW	SVTYPE=BND;POS=227928592;STRANDS=+-:93;CIPOS=-6,4;CIEND=-5,4;CIPOS95=0,0;CIEND95=0,0;MATEID=88034_2;EVENT=88034;SU=93;PE=8;SR=85;ALG=PROD;AF=0.003683;NSAMP=62;MSQ=74.43;AN=16834;AC=62;NS=8438;AC_Hom=0;AC_Het=62;AC_Hemi=0;MAF=0.00367386;HWE=1;NFAM=62
1	227928768	88034_2	N	]1:227928592]N	4649.05	LOW	SVTYPE=BND;POS=227928592;STRANDS=+-:93;CIPOS=-5,4;CIEND=-6,4;CIPOS95=0,0;CIEND95=0,0;MATEID=88034_1;EVENT=88034;SECONDARY;SU=93;PE=8;SR=85;ALG=PROD;AF=0.003683;NSAMP=62;MSQ=74.43;AN=16834;AC=62;NS=8438;AC_Hom=0;AC_Het=62;AC_Hemi=0;MAF=0.00367386;HWE=1;NFAM=62
1	227937461	88035_1	N	N[1:227937520[	355188	LOW	SVTYPE=BND;POS=227937461;STRANDS=+-:14588;CIPOS=0,0;CIEND=0,0;CIPOS95=0,0;CIEND95=0,0;MATEID=88035_2;EVENT=88035;SU=14588;PE=24;SR=14564;ALG=PROD;AF=0.08958;NSAMP=1431;MSQ=247.55;AN=16834;AC=1508;NS=8438;AC_Hom=156;AC_Het=1356;AC_Hemi=0;MAF=0.0895947;HWE=0.181444;NFAM=1324
1	227937520	88035_2	N	]1:227937461]N	355188	LOW	SVTYPE=BND;POS=227937461;STRANDS=+-:14588;CIPOS=0,0;CIEND=0,0;CIPOS95=0,0;CIEND95=0,0;MATEID=88035_1;EVENT=88035;SECONDARY;SU=14588;PE=24;SR=14564;ALG=PROD;AF=0.08958;NSAMP=1431;MSQ=247.55;AN=16834;AC=1508;NS=8438;AC_Hom=156;AC_Het=1356;AC_Hemi=0;MAF=0.0895947;HWE=0.181444;NFAM=1324
1	227970367	88036	N	<DEL>	1135.74	PASS	SVTYPE=DEL;POS=227970367;SVLEN=-5455;END=227975822;STRANDS=+-:49;CIPOS=-6,10;CIEND=-10,10;CIPOS95=0,0;CIEND95=0,0;SU=49;PE=27;SR=22;ALG=PROD;AF=0.0002376;NSAMP=4;MSQ=283.94;AN=16834;AC=4;NS=8438;AC_Hom=0;AC_Het=4;AC_Hemi=0;MAF=0.000237023;HWE=1;NFAM=4
1	227982914	88037_1	N	N[1:227983166[	1069.02	LOW	SVTYPE=BND;POS=227982914;STRANDS=+-:4;IMPRECISE;CIPOS=-1,1;CIEND=-9,8;CIPOS95=-1,2;CIEND95=0,0;MATEID=88037_2;EVENT=88037;SU=4;PE=0;SR=4;ALG=PROD;AF=0.003445;NSAMP=58;MSQ=15.13;AN=16834;AC=58;NS=8438;AC_Hom=0;AC_Het=58;AC_Hemi=0;MAF=0.00343683;HWE=1;NFAM=57
1	227983098	88038_1	N	N[1:227983501[	932.55	LOW	SVTYPE=BND;POS=227983098;STRANDS=+-:26;IMPRECISE;CIPOS=-26,30;CIEND=-30,30;CIPOS95=-1,1;CIEND95=-1,1;MATEID=88038_2;EVENT=88038;SU=26;PE=22;SR=4;ALG=PROD;AF=0.0004158;NSAMP=7;MSQ=131.5;AN=16834;AC=7;NS=8438;AC_Hom=0;AC_Het=7;AC_Hemi=0;MAF=0.00041479;HWE=1;NFAM=6
1	227983166	88037_2	N	]1:227982914]N	1069.02	LOW	SVTYPE=BND;POS=227982914;STRANDS=+-:4;IMPRECISE;CIPOS=-9,8;CIEND=-1,1;CIPOS95=0,0;CIEND95=-1,2;MATEID=88037_1;EVENT=88037;SECONDARY;SU=4;PE=0;SR=4;ALG=PROD;AF=0.003445;NSAMP=58;MSQ=15.13;AN=16834;AC=58;NS=8438;AC_Hom=0;AC_Het=58;AC_Hemi=0;MAF=0.00343683;HWE=1;NFAM=57
1	227983501	88038_2	N	]1:227983098]N	932.55	LOW	SVTYPE=BND;POS=227983098;STRANDS=+-:26;IMPRECISE;CIPOS=-30,30;CIEND=-26,30;CIPOS95=-1,1;CIEND95=-1,1;MATEID=88038_1;EVENT=88038;SECONDARY;SU=26;PE=22;SR=4;ALG=PROD;AF=0.0004158;NSAMP=7;MSQ=131.5;AN=16834;AC=7;NS=8438;AC_Hom=0;AC_Het=7;AC_Hemi=0;MAF=0.00041479;HWE=1;NFAM=6
1	227996067	88039	N	<DEL>	224.68	PASS	SVTYPE=DEL;POS=227996067;SVLEN=-73637;END=228069704;STRANDS=+-:10;CIPOS=-7,5;CIEND=-10,10;CIPOS95=0,0;CIEND95=0,0;SU=10;PE=4;SR=6;ALG=PROD;AF=5.94e-05;NSAMP=1;MSQ=224.68;AN=16834;AC=1;NS=8438;AC_Hom=0;AC_Het=1;AC_Hemi=0;MAF=5.92557e-05;HWE=1;NFAM=1
1	228001310	10321_1	N	N[9:77907505[	384.39	LOW	SVTYPE=BND;POS=228001310;STRANDS=+-:4;IMPRECISE;CIPOS=-10,375;CIEND=-427,10;CIPOS95=-1,112;CIEND95=-129,0;MATEID=10321_2;EVENT=10321;SU=4;PE=4;SR=0;ALG=PROD;AF=0.001366;NSAMP=23;MSQ=15.44;AN=16834;AC=23;NS=8438;AC_Hom=0;AC_Het=23;AC_Hemi=0;MAF=0.00136288;HWE=1;NFAM=23
1	228001331	6133_1	N	N[3:75559997[	7708.49	LOW	SVTYPE=BND;POS=228001331;STRANDS=+-:4;IMPRECISE;CIPOS=-10,487;CIEND=-507,10;CIPOS95=-1,168;CIEND95=-181,0;MATEID=6133_2;EVENT=6133;SU=4;PE=4;SR=0;ALG=PROD;AF=0.0164;NSAMP=276;MSQ=26.87;AN=16834;AC=276;NS=8438;AC_Hom=0;AC_Het=278;AC_Hemi=0;MAF=0.0164731;HWE=0.176622;NFAM=260
1	228012263	88040	N	<DEL>	335.64	PASS	SVTYPE=DEL;POS=228012263;SVLEN=-2572;END=228014835;STRANDS=+-:14;CIPOS=-8,10;CIEND=-10,10;CIPOS95=0,0;CIEND95=0,0;SU=14;PE=6;SR=8;ALG=PROD;AF=5.94e-05;NSAMP=1;MSQ=335.64;AN=16834;AC=1;NS=8438;AC_Hom=0;AC_Het=1;AC_Hemi=0;MAF=5.92557e-05;HWE=1;NFAM=1
1	228018510	88041	N	<DEL>	566.14	PASS	SVTYPE=DEL;POS=228018510;SVLEN=-10054;END=228028564;STRANDS=+-:26;CIPOS=-25,29;CIEND=-30,30;CIPOS95=0,0;CIEND95=0,0;SU=26;PE=22;SR=4;ALG=PROD;AF=0.0001188;NSAMP=2;MSQ=283.07;AN=16834;AC=2;NS=8438;AC_Hom=0;AC_Het=2;AC_Hemi=0;MAF=0.000118511;HWE=1;NFAM=1
1	228024106	88042	N	<DEL:ME:SINE|Alu|AluYa5>	7.98294e+06	PASS	SVTYPE=MEI;POS=228024106;SVLEN=-299;END=228024405;STRANDS=+-:150504;CIPOS=0,0;CIEND=0,0;CIPOS95=0,0;CIEND95=0,0;SU=150504;PE=29676;SR=120828;ALG=PROD;AF=0.8336;NSAMP=8147;MSQ=977.49;AN=16834;AC=14033;NS=8438;AC_Hom=11798;AC_Het=2268;AC_Hemi=0;MAF=0.166509;HWE=0.00416946;NFAM=7157
1	228032101	88043_1	N	N[1:228032321[	424.83	LOW	SVTYPE=BND;POS=228032101;STRANDS=+-:5;CIPOS=-10,10;CIEND=-10,10;CIPOS95=0,0;CIEND95=0,0;MATEID=88043_2;EVENT=88043;SU=5;PE=0;SR=5;ALG=PROD;AF=0.0008911;NSAMP=15;MSQ=26.8;AN=16834;AC=15;NS=8438;AC_Hom=0;AC_Het=15;AC_Hemi=0;MAF=0.000888836;HWE=1;NFAM=15
1	228032101	88044_1	N	N[1:228032740[	59.98	LOW	SVTYPE=BND;POS=228032101;STRANDS=+-:6;CIPOS=-6,5;CIEND=-6,5;CIPOS95=0,0;CIEND95=0,0;MATEID=88044_2;EVENT=88044;SU=6;PE=0;SR=6;ALG=PROD;AF=5.94e-05;NSAMP=1;MSQ=59.8;AN=16834;AC=1;NS=8438;AC_Hom=0;AC_Het=1;AC_Hemi=0;MAF=5.92557e-05;HWE=1;NFAM=1
1	228032269	88046_1	N	N[1:228032426[	9838.85	LOW	SVTYPE=BND;POS=228032269;STRANDS=+-:4;CIPOS=-9,8;CIEND=-9,8;CIPOS95=0,0;CIEND95=0,0;MATEID=88046_2;EVENT=88046;SU=4;PE=0;SR=4;ALG=PROD;AF=0.01396;NSAMP=235;MSQ=41.19;AN=16834;AC=235;NS=8438;AC_Hom=0;AC_Het=235;AC_Hemi=0;MAF=0.0139251;HWE=0.414474;NFAM=233
1	228032321	88043_2	N	]1:228032101]N	424.83	LOW	SVTYPE=BND;POS=228032101;STRANDS=+-:5;CIPOS=-10,10;CIEND=-10,10;CIPOS95=0,0;CIEND95=0,0;MATEID=88043_1;EVENT=88043;SECONDARY;SU=5;PE=0;SR=5;ALG=PROD;AF=0.0008911;NSAMP=15;MSQ=26.8;AN=16834;AC=15;NS=8438;AC_Hom=0;AC_Het=15;AC_Hemi=0;MAF=0.000888836;HWE=1;NFAM=15
1	228032426	88046_2	N	]1:228032269]N	9838.85	LOW	SVTYPE=BND;POS=228032269;STRANDS=+-:4;CIPOS=-9,8;CIEND=-9,8;CIPOS95=0,0;CIEND95=0,0;MATEID=88046_1;EVENT=88046;SECONDARY;SU=4;PE=0;SR=4;ALG=PROD;AF=0.01396;NSAMP=235;MSQ=41.19;AN=16834;AC=235;NS=8438;AC_Hom=0;AC_Het=235;AC_Hemi=0;MAF=0.0139251;HWE=0.414474;NFAM=233
1	228032740	88044_2	N	]1:228032101]N	59.98	LOW	SVTYPE=BND;POS=228032101;STRANDS=+-:6;CIPOS=-6,5;CIEND=-6,5;CIPOS95=0,0;CIEND95=0,0;MATEID=88044_1;EVENT=88044;SECONDARY;SU=6;PE=0;SR=6;ALG=PROD;AF=5.94e-05;NSAMP=1;MSQ=59.8;AN=16834;AC=1;NS=8438;AC_Hom=0;AC_Het=1;AC_Hemi=0;MAF=5.92557e-05;HWE=1;NFAM=1
1	228045005	255418	N	<DUP>	88.27	PASS	SVTYPE=DUP;POS=228045005;SVLEN=6497;END=228051502;STRANDS=-+:10;IMPRECISE;CIPOS=-10,10;CIEND=-8,10;CIPOS95=-1,0;CIEND95=-1,1;SU=10;PE=8;SR=2;ALG=PROD;AF=5.94e-05;NSAMP=1;MSQ=87.61;AN=16834;AC=1;NS=8438;AC_Hom=0;AC_Het=1;AC_Hemi=0;MAF=5.92557e-05;HWE=1;NFAM=1
1	228050310	11146_1	N	[X:105476242[N	129773	LOW	SVTYPE=BND;POS=228050310;STRANDS=--:2240;IMPRECISE;CIPOS=-179,3;CIEND=-170,2;CIPOS95=-9,3;CIEND95=-7,2;MATEID=11146_2;EVENT=11146;SU=2240;PE=2240;SR=0;ALG=PROD;AF=0.1625;NSAMP=2736;MSQ=46.91;AN=16834;AC=2736;NS=8438;AC_Hom=0;AC_Het=2744;AC_Hemi=0;MAF=0.162598;HWE=0;NFAM=2511
1	228052667	88047	N	<DEL>	857.4	PASS	SVTYPE=DEL;POS=228052667;SVLEN=-495;END=228053162;STRANDS=+-:26;CIPOS=-7,10;CIEND=-6,1;CIPOS95=0,0;CIEND95=0,0;SU=26;PE=20;SR=6;ALG=PROD;AF=5.94e-05;NSAMP=1;MSQ=857.4;AN=16834;AC=1;NS=8438;AC_Hom=0;AC_Het=1;AC_Hemi=0;MAF=5.92557e-05;HWE=1;NFAM=1
1	228064858	5509_1	N	]21:23211104]N	4850.76	LOW	SVTYPE=BND;POS=228064858;STRANDS=-+:12;IMPRECISE;CIPOS=-360,30;CIEND=-30,327;CIPOS95=-141,30;CIEND95=-30,62;MATEID=5509_2;EVENT=5509;SU=12;PE=12;SR=0;ALG=PROD;AF=0.009564;NSAMP=161;MSQ=28.76;AN=16834;AC=161;NS=8438;AC_Hom=0;AC_Het=163;AC_Hemi=0;MAF=0.00965869;HWE=1;NFAM=152
1	228075154	88048_1	N	N[1:228075532[	17.88	LOW	SVTYPE=BND;POS=228075154;STRANDS=+-:5;CIPOS=-10,10;CIEND=-10,10;CIPOS95=0,0;CIEND95=0,0;MATEID=88048_2;EVENT=88048;SU=5;PE=0;SR=5;ALG=PROD;AF=5.94e-05;NSAMP=1;MSQ=17.79;AN=16834;AC=1;NS=8438;AC_Hom=0;AC_Het=1;AC_Hemi=0;MAF=5.92557e-05;HWE=1;NFAM=1
1	228075532	88048_2	N	]1:228075154]N	17.88	LOW	SVTYPE=BND;POS=228075154;STRANDS=+-:5;CIPOS=-10,10;CIEND=-10,10;CIPOS95=0,0;CIEND95=0,0;MATEID=88048_1;EVENT=88048;SECONDARY;SU=5;PE=0;SR=5;ALG=PROD;AF=5.94e-05;NSAMP=1;MSQ=17.79;AN=16834;AC=1;NS=8438;AC_Hom=0;AC_Het=1;AC_Hemi=0;MAF=5.92557e-05;HWE=1;NFAM=1
1	228082083	88049_1	N	N[1:228082370[	105.62	LOW	SVTYPE=BND;POS=228082083;STRANDS=+-:15;CIPOS=-30,30;CIEND=-30,30;CIPOS95=0,0;CIEND95=0,0;MATEID=88049_2;EVENT=88049;SU=15;PE=0;SR=15;ALG=PROD;AF=0.0003564;NSAMP=6;MSQ=16.97;AN=16834;AC=6;NS=8438;AC_Hom=0;AC_Het=6;AC_Hemi=0;MAF=0.000355534;HWE=1;NFAM=6
1	228082370	88049_2	N	]1:228082083]N	105.62	LOW	SVTYPE=BND;POS=228082083;STRANDS=+-:15;CIPOS=-30,30;CIEND=-30,30;CIPOS95=0,0;CIEND95=0,0;MATEID=88049_1;EVENT=88049;SECONDARY;SU=15;PE=0;SR=15;ALG=PROD;AF=0.0003564;NSAMP=6;MSQ=16.97;AN=16834;AC=6;NS=8438;AC_Hom=0;AC_Het=6;AC_Hemi=0;MAF=0.000355534;HWE=1;NFAM=6
1	228088166	88050_1	N	N[1:228088461[	421.19	LOW	SVTYPE=BND;POS=228088166;STRANDS=+-:30;IMPRECISE;CIPOS=-51,46;CIEND=-49,92;CIPOS95=-5,5;CIEND95=-49,62;MATEID=88050_2;EVENT=88050;SU=30;PE=0;SR=30;ALG=SUM;AF=0.0008911;NSAMP=15;MSQ=26.72;RETAINED;AN=16834;AC=15;NS=8438;AC_Hom=0;AC_Het=15;AC_Hemi=0;MAF=0.000888836;HWE=1;NFAM=15
1	228088461	88050_2	N	]1:228088166]N	421.19	LOW	SVTYPE=BND;POS=228088166;STRANDS=+-:30;IMPRECISE;CIPOS=-49,92;CIEND=-51,46;CIPOS95=-49,62;CIEND95=-5,5;MATEID=88050_1;EVENT=88050;SECONDARY;SU=30;PE=0;SR=30;ALG=SUM;AF=0.0008911;NSAMP=15;MSQ=26.72;RETAINED;AN=16834;AC=15;NS=8438;AC_Hom=0;AC_Het=15;AC_Hemi=0;MAF=0.000888836;HWE=1;NFAM=15
1	228091115	88052_1	N	N[1:228091184[	17.99	LOW	SVTYPE=BND;POS=228091115;STRANDS=+-:4;CIPOS=-9,8;CIEND=-9,8;CIPOS95=0,0;CIEND95=0,0;MATEID=88052_2;EVENT=88052;SU=4;PE=0;SR=4;ALG=PROD;AF=5.94e-05;NSAMP=1;MSQ=17.85;AN=16834;AC=1;NS=8438;AC_Hom=0;AC_Het=1;AC_Hemi=0;MAF=5.92557e-05;HWE=1;NFAM=1
1	228091184	88052_2	N	]1:228091115]N	17.99	LOW	SVTYPE=BND;POS=228091115;STRANDS=+-:4;CIPOS=-9,8;CIEND=-9,8;CIPOS95=0,0;CIEND95=0,0;MATEID=88052_1;EVENT=88052;SECONDARY;SU=4;PE=0;SR=4;ALG=PROD;AF=5.94e-05;NSAMP=1;MSQ=17.85;AN=16834;AC=1;NS=8438;AC_Hom=0;AC_Het=1;AC_Hemi=0;MAF=5.92557e-05;HWE=1;NFAM=1
1	228094048	88053_1	N	N[1:228094323[	4465.34	LOW	SVTYPE=BND;POS=228094048;STRANDS=+-:4;IMPRECISE;CIPOS=-9,7;CIEND=-8,6;CIPOS95=-1,0;CIEND95=-1,0;MATEID=88053_2;EVENT=88053;SU=4;PE=0;SR=4;ALG=PROD;AF=0.01265;NSAMP=213;MSQ=19.18;AN=16834;AC=213;NS=8438;AC_Hom=0;AC_Het=213;AC_Hemi=0;MAF=0.0126215;HWE=0.645995;NFAM=209
1	228094130	88054_1	N	N[1:228094612[	44.75	LOW	SVTYPE=BND;POS=228094130;STRANDS=+-:4;IMPRECISE;CIPOS=-8,5;CIEND=-7,5;CIPOS95=-4,2;CIEND95=-4,2;MATEID=88054_2;EVENT=88054;SU=4;PE=0;SR=4;ALG=PROD;AF=0.0001188;NSAMP=2;MSQ=21.41;AN=16834;AC=2;NS=8438;AC_Hom=0;AC_Het=2;AC_Hemi=0;MAF=0.000118511;HWE=1;NFAM=2
1	228094279	88055_1	N	N[1:228094528[	1702.24	LOW	SVTYPE=BND;POS=228094279;STRANDS=+-:4;CIPOS=-9,8;CIEND=-9,8;CIPOS95=0,0;CIEND95=0,0;MATEID=88055_2;EVENT=88055;SU=4;PE=0;SR=4;ALG=PROD;AF=0.00493;NSAMP=83;MSQ=18.22;RETAINED;AN=16834;AC=83;NS=8438;AC_Hom=0;AC_Het=83;AC_Hemi=0;MAF=0.00491823;HWE=1;NFAM=83
1	228094323	88053_2	N	]1:228094048]N	4465.34	LOW	SVTYPE=BND;POS=228094048;STRANDS=+-:4;IMPRECISE;CIPOS=-8,6;CIEND=-9,7;CIPOS95=-1,0;CIEND95=-1,0;MATEID=88053_1;EVENT=88053;SECONDARY;SU=4;PE=0;SR=4;ALG=PROD;AF=0.01265;NSAMP=213;MSQ=19.18;AN=16834;AC=213;NS=8438;AC_Hom=0;AC_Het=213;AC_Hemi=0;MAF=0.0126215;HWE=0.645995;NFAM=209
1	228094528	88055_2	N	]1:228094279]N	1702.24	LOW	SVTYPE=BND;POS=228094279;STRANDS=+-:4;CIPOS=-9,8;CIEND=-9,8;CIPOS95=0,0;CIEND95=0,0;MATEID=88055_1;EVENT=88055;SECONDARY;SU=4;PE=0;SR=4;ALG=PROD;AF=0.00493;NSAMP=83;MSQ=18.22;RETAINED;AN=16834;AC=83;NS=8438;AC_Hom=0;AC_Het=83;AC_Hemi=0;MAF=0.00491823;HWE=1;NFAM=83
1	228094612	88054_2	N	]1:228094130]N	44.75	LOW	SVTYPE=BND;POS=228094130;STRANDS=+-:4;IMPRECISE;CIPOS=-7,5;CIEND=-8,5;CIPOS95=-4,2;CIEND95=-4,2;MATEID=88054_1;EVENT=88054;SECONDARY;SU=4;PE=0;SR=4;ALG=PROD;AF=0.0001188;NSAMP=2;MSQ=21.41;AN=16834;AC=2;NS=8438;AC_Hom=0;AC_Het=2;AC_Hemi=0;MAF=0.000118511;HWE=1;NFAM=2
1	228097303	8577_1	N	]6:90049368]N	35099	LOW	SVTYPE=BND;POS=228097303;STRANDS=-+:4;IMPRECISE;CIPOS=-9,8;CIEND=-9,7;CIPOS95=0,1;CIEND95=-1,0;MATEID=8577_2;EVENT=8577;SU=4;PE=0;SR=4;ALG=PROD;AF=0.1021;NSAMP=1713;MSQ=19.75;AN=16828;AC=1718;NS=8435;AC_Hom=10;AC_Het=1714;AC_Hemi=0;MAF=0.102193;HWE=4.58655e-35;NFAM=1554
1	228097568	2391_1	N	[14:87410337[N	12731.8	LOW	SVTYPE=BND;POS=228097568;STRANDS=--:22;CIPOS=-9,8;CIEND=-9,8;CIPOS95=0,0;CIEND95=0,0;MATEID=2391_2;EVENT=2391;SU=22;PE=0;SR=22;ALG=PROD;AF=0.04039;NSAMP=657;MSQ=18.92;AN=16834;AC=680;NS=8438;AC_Hom=46;AC_Het=635;AC_Hemi=0;MAF=0.0403532;HWE=0.0155776;NFAM=615
1	228099059	292579_2	N	[1:103360419[N	53.91	LOW	SVTYPE=BND;POS=228099059;STRANDS=--:5;CIPOS=-10,10;CIEND=-10,10;CIPOS95=0,0;CIEND95=0,0;MATEID=292579_1;EVENT=292579;SECONDARY;SU=5;PE=0;SR=5;ALG=PROD;AF=5.94e-05;NSAMP=1;MSQ=53.72;AN=16834;AC=1;NS=8438;AC_Hom=0;AC_Het=1;AC_Hemi=0;MAF=5.92557e-05;HWE=1;NFAM=1
1	228102026	88057_1	N	N[1:228102476[	26.82	LOW	SVTYPE=BND;POS=228102026;STRANDS=+-:4;IMPRECISE;CIPOS=-7,9;CIEND=-7,9;CIPOS95=0,3;CIEND95=0,3;MATEID=88057_2;EVENT=88057;SU=4;PE=0;SR=4;ALG=PROD;AF=5.94e-05;NSAMP=1;MSQ=26.81;AN=16834;AC=1;NS=8438;AC_Hom=0;AC_Het=1;AC_Hemi=0;MAF=5.92557e-05;HWE=1;NFAM=1
1	228102476	88057_2	N	]1:228102026]N	26.82	LOW	SVTYPE=BND;POS=228102026;STRANDS=+-:4;IMPRECISE;CIPOS=-7,9;CIEND=-7,9;CIPOS95=0,3;CIEND95=0,3;MATEID=88057_1;EVENT=88057;SECONDARY;SU=4;PE=0;SR=4;ALG=PROD;AF=5.94e-05;NSAMP=1;MSQ=26.81;AN=16834;AC=1;NS=8438;AC_Hom=0;AC_Het=1;AC_Hemi=0;MAF=5.92557e-05;HWE=1;NFAM=1
1	228102746	88058_1	N	N[1:228103117[	4.72	LOW	SVTYPE=BND;POS=228102746;STRANDS=+-:4;CIPOS=-9,8;CIEND=-9,8;CIPOS95=0,0;CIEND95=0,0;MATEID=88058_2;EVENT=88058;SU=4;PE=0;SR=4;ALG=PROD;AF=5.94e-05;NSAMP=1;MSQ=4.6;AN=16834;AC=1;NS=8438;AC_Hom=0;AC_Het=1;AC_Hemi=0;MAF=5.92557e-05;HWE=1;NFAM=1
1	228103117	88058_2	N	]1:228102746]N	4.72	LOW	SVTYPE=BND;POS=228102746;STRANDS=+-:4;CIPOS=-9,8;CIEND=-9,8;CIPOS95=0,0;CIEND95=0,0;MATEID=88058_1;EVENT=88058;SECONDARY;SU=4;PE=0;SR=4;ALG=PROD;AF=5.94e-05;NSAMP=1;MSQ=4.6;AN=16834;AC=1;NS=8438;AC_Hom=0;AC_Het=1;AC_Hemi=0;MAF=5.92557e-05;HWE=1;NFAM=1
1	228103923	255419	N	<DUP>	215.42	PASS	SVTYPE=DUP;POS=228103923;SVLEN=16862;END=228120785;STRANDS=-+:20;IMPRECISE;CIPOS=-10,10;CIEND=-8,10;CIPOS95=-1,0;CIEND95=-1,1;SU=20;PE=17;SR=3;ALG=PROD;AF=5.94e-05;NSAMP=1;MSQ=215.08;AN=16834;AC=1;NS=8438;AC_Hom=0;AC_Het=1;AC_Hemi=0;MAF=5.92557e-05;HWE=1;NFAM=1
1	228105822	88059_1	N	N[1:228106071[	142.67	LOW	SVTYPE=BND;POS=228105822;STRANDS=+-:13;IMPRECISE;CIPOS=-49,48;CIEND=-49,63;CIPOS95=-7,7;CIEND95=-35,35;MATEID=88059_2;EVENT=88059;SU=13;PE=0;SR=13;ALG=SUM;AF=0.000594;NSAMP=10;MSQ=11.71;AN=16834;AC=10;NS=8438;AC_Hom=0;AC_Het=10;AC_Hemi=0;MAF=0.000592557;HWE=1;NFAM=10
1	228105890	88060_1	N	N[1:228106294[	106.57	LOW	SVTYPE=BND;POS=228105890;STRANDS=+-:4;CIPOS=-9,8;CIEND=-9,8;CIPOS95=0,0;CIEND95=0,0;MATEID=88060_2;EVENT=88060;SU=4;PE=0;SR=4;ALG=PROD;AF=0.0002376;NSAMP=4;MSQ=26.29;AN=16834;AC=4;NS=8438;AC_Hom=0;AC_Het=4;AC_Hemi=0;MAF=0.000237023;HWE=1;NFAM=4
1	228106071	88059_2	N	]1:228105822]N	142.67	LOW	SVTYPE=BND;POS=228105822;STRANDS=+-:13;IMPRECISE;CIPOS=-49,63;CIEND=-49,48;CIPOS95=-35,35;CIEND95=-7,7;MATEID=88059_1;EVENT=88059;SECONDARY;SU=13;PE=0;SR=13;ALG=SUM;AF=0.000594;NSAMP=10;MSQ=11.71;AN=16834;AC=10;NS=8438;AC_Hom=0;AC_Het=10;AC_Hemi=0;MAF=0.000592557;HWE=1;NFAM=10
1	228106294	88060_2	N	]1:228105890]N	106.57	LOW	SVTYPE=BND;POS=228105890;STRANDS=+-:4;CIPOS=-9,8;CIEND=-9,8;CIPOS95=0,0;CIEND95=0,0;MATEID=88060_1;EVENT=88060;SECONDARY;SU=4;PE=0;SR=4;ALG=PROD;AF=0.0002376;NSAMP=4;MSQ=26.29;AN=16834;AC=4;NS=8438;AC_Hom=0;AC_Het=4;AC_Hemi=0;MAF=0.000237023;HWE=1;NFAM=4
1	228107844	88061_1	N	N[1:228107904[	185.81	LOW	SVTYPE=BND;POS=228107844;STRANDS=+-:7;CIPOS=-5,4;CIEND=-5,4;CIPOS95=0,0;CIEND95=0,0;MATEID=88061_2;EVENT=88061;SU=7;PE=0;SR=7;ALG=PROD;AF=5.94e-05;NSAMP=1;MSQ=185.79;AN=16834;AC=1;NS=8438;AC_Hom=0;AC_Het=1;AC_Hemi=0;MAF=5.92557e-05;HWE=1;NFAM=1
1	228107904	88061_2	N	]1:228107844]N	185.81	LOW	SVTYPE=BND;POS=228107844;STRANDS=+-:7;CIPOS=-5,4;CIEND=-5,4;CIPOS95=0,0;CIEND95=0,0;MATEID=88061_1;EVENT=88061;SECONDARY;SU=7;PE=0;SR=7;ALG=PROD;AF=5.94e-05;NSAMP=1;MSQ=185.79;AN=16834;AC=1;NS=8438;AC_Hom=0;AC_Het=1;AC_Hemi=0;MAF=5.92557e-05;HWE=1;NFAM=1
1	228113399	88062_1	N	N[1:228113724[	10.54	LOW	SVTYPE=BND;POS=228113399;STRANDS=+-:6;CIPOS=-6,5;CIEND=-10,9;CIPOS95=0,0;CIEND95=0,0;MATEID=88062_2;EVENT=88062;SU=6;PE=0;SR=6;ALG=PROD;AF=5.94e-05;NSAMP=1;MSQ=9.19;AN=16834;AC=1;NS=8438;AC_Hom=0;AC_Het=1;AC_Hemi=0;MAF=5.92557e-05;HWE=1;NFAM=1
1	228113671	255420	N	<DUP>	107.48	PASS	SVTYPE=DUP;POS=228113671;SVLEN=87621;END=228201292;STRANDS=-+:14;CIPOS=-7,4;CIEND=-5,6;CIPOS95=0,0;CIEND95=0,0;SU=14;PE=9;SR=5;ALG=PROD;AF=5.94e-05;NSAMP=1;MSQ=107.18;AN=16834;AC=1;NS=8438;AC_Hom=0;AC_Het=1;AC_Hemi=0;MAF=5.92557e-05;HWE=1;NFAM=1
1	228113724	88062_2	N	]1:228113399]N	10.54	LOW	SVTYPE=BND;POS=228113399;STRANDS=+-:6;CIPOS=-10,9;CIEND=-6,5;CIPOS95=0,0;CIEND95=0,0;MATEID=88062_1;EVENT=88062;SECONDARY;SU=6;PE=0;SR=6;ALG=PROD;AF=5.94e-05;NSAMP=1;MSQ=9.19;AN=16834;AC=1;NS=8438;AC_Hom=0;AC_Het=1;AC_Hemi=0;MAF=5.92557e-05;HWE=1;NFAM=1
1	228115979	255421	N	<DUP>	57.06	PASS	SVTYPE=DUP;POS=228115979;SVLEN=95336;END=228211315;STRANDS=-+:7;CIPOS=-7,6;CIEND=-8,6;CIPOS95=0,0;CIEND95=0,0;SU=7;PE=2;SR=5;ALG=PROD;AF=5.94e-05;NSAMP=1;MSQ=56.05;AN=16834;AC=1;NS=8438;AC_Hom=0;AC_Het=1;AC_Hemi=0;MAF=5.92557e-05;HWE=1;NFAM=1
1	228122484	88063_1	N	N[1:228122771[	26.18	LOW	SVTYPE=BND;POS=228122484;STRANDS=+-:4;CIPOS=-9,8;CIEND=-9,8;CIPOS95=0,0;CIEND95=0,0;MATEID=88063_2;EVENT=88063;SU=4;PE=0;SR=4;ALG=PROD;AF=0.0001188;NSAMP=2;MSQ=11.28;AN=16834;AC=2;NS=8438;AC_Hom=0;AC_Het=2;AC_Hemi=0;MAF=0.000118511;HWE=1;NFAM=2
1	228122771	88063_2	N	]1:228122484]N	26.18	LOW	SVTYPE=BND;POS=228122484;STRANDS=+-:4;CIPOS=-9,8;CIEND=-9,8;CIPOS95=0,0;CIEND95=0,0;MATEID=88063_1;EVENT=88063;SECONDARY;SU=4;PE=0;SR=4;ALG=PROD;AF=0.0001188;NSAMP=2;MSQ=11.28;AN=16834;AC=2;NS=8438;AC_Hom=0;AC_Het=2;AC_Hemi=0;MAF=0.000118511;HWE=1;NFAM=2
1	228141636	292769_2	N	N]1:144014501]	175376	LOW	SVTYPE=BND;POS=228141636;STRANDS=++:391;CIPOS=-2,2;CIEND=-2,2;CIPOS95=0,0;CIEND95=0,0;MATEID=292769_1;EVENT=292769;SECONDARY;SU=391;PE=0;SR=391;ALG=PROD;AF=0.2279;NSAMP=3831;MSQ=45.28;AN=16834;AC=3837;NS=8438;AC_Hom=12;AC_Het=3835;AC_Hemi=0;MAF=0.227957;HWE=0;NFAM=3433
1	228146890	7666_1	N	[5:54401985[N	2031.06	LOW	SVTYPE=BND;POS=228146890;STRANDS=--:67;IMPRECISE;CIPOS=-83,50;CIEND=-291,26;CIPOS95=-8,8;CIEND95=-52,26;MATEID=7666_2;EVENT=7666;SU=67;PE=67;SR=0;ALG=PROD;AF=0.004039;NSAMP=68;MSQ=29.03;AN=16834;AC=68;NS=8438;AC_Hom=0;AC_Het=68;AC_Hemi=0;MAF=0.00402939;HWE=1;NFAM=63
1	228146958	7675_1	N	N]5:54402177]	5431.87	LOW	SVTYPE=BND;POS=228146958;STRANDS=++:17;IMPRECISE;CIPOS=-50,348;CIEND=-47,423;CIPOS95=-43,43;CIEND95=-47,89;MATEID=7675_2;EVENT=7675;SU=17;PE=17;SR=0;ALG=PROD;AF=0.01081;NSAMP=182;MSQ=29.19;AN=16834;AC=182;NS=8438;AC_Hom=0;AC_Het=182;AC_Hemi=0;MAF=0.0107845;HWE=1;NFAM=165
1	228152844	7303_1	N	N]4:165195846]	3402.4	LOW	SVTYPE=BND;POS=228152844;STRANDS=++:4;IMPRECISE;CIPOS=-10,406;CIEND=-10,610;CIPOS95=-2,118;CIEND95=0,201;MATEID=7303_2;EVENT=7303;SU=4;PE=4;SR=0;ALG=PROD;AF=0.008673;NSAMP=146;MSQ=22.35;AN=16834;AC=146;NS=8438;AC_Hom=0;AC_Het=146;AC_Hemi=0;MAF=0.00865134;HWE=1;NFAM=142
1	228154731	293379_2	N	[1:224140503[N	481.57	LOW	SVTYPE=BND;POS=228154731;STRANDS=--:4;IMPRECISE;CIPOS=-343,10;CIEND=-312,10;CIPOS95=-185,1;CIEND95=-159,1;MATEID=293379_1;EVENT=293379;SECONDARY;SU=4;PE=4;SR=0;ALG=PROD;AF=0.001129;NSAMP=19;MSQ=24.26;AN=16834;AC=19;NS=8438;AC_Hom=0;AC_Het=19;AC_Hemi=0;MAF=0.00112586;HWE=1;NFAM=19
1	228154884	293380_2	N	N]1:224140308]	273.65	LOW	SVTYPE=BND;POS=228154884;STRANDS=++:4;IMPRECISE;CIPOS=-10,512;CIEND=-10,472;CIPOS95=-1,178;CIEND95=-1,159;MATEID=293380_1;EVENT=293380;SECONDARY;SU=4;PE=4;SR=0;ALG=PROD;AF=0.0007128;NSAMP=12;MSQ=22.28;AN=16834;AC=12;NS=8438;AC_Hom=0;AC_Het=12;AC_Hemi=0;MAF=0.000711069;HWE=1;NFAM=12
1	228155273	88064	N	<DEL>	148.98	PASS	SVTYPE=DEL;POS=228155273;SVLEN=-235;END=228155508;STRANDS=+-:4;CIPOS=-9,8;CIEND=-9,8;CIPOS95=0,0;CIEND95=0,0;SU=4;PE=0;SR=4;ALG=PROD;AF=0.000297;NSAMP=5;MSQ=17.53;AN=16834;AC=5;NS=8438;AC_Hom=0;AC_Het=6;AC_Hemi=0;MAF=0.000355534;HWE=1;NFAM=5
1	228159652	88065_1	N	N[1:228160816[	16575	LOW	SVTYPE=BND;POS=228159652;STRANDS=+-:4;IMPRECISE;CIPOS=-10,450;CIEND=-286,10;CIPOS95=-1,175;CIEND95=-165,1;MATEID=88065_2;EVENT=88065;SU=4;PE=4;SR=0;ALG=PROD;AF=0.01236;NSAMP=208;MSQ=79.51;AN=16834;AC=208;NS=8438;AC_Hom=0;AC_Het=208;AC_Hemi=0;MAF=0.0123252;HWE=0.640583;NFAM=204
1	228160096	88066	N	<DEL>	29564.1	PASS	SVTYPE=DEL;POS=228160096;SVLEN=-1067;END=228161163;STRANDS=+-:1490;IMPRECISE;CIPOS=-9,98;CIEND=-72,9;CIPOS95=-1,1;CIEND95=-3,3;SU=1490;PE=1490;SR=0;ALG=PROD;AF=0.01657;NSAMP=277;MSQ=106.65;AN=16834;AC=279;NS=8438;AC_Hom=4;AC_Het=275;AC_Hemi=0;MAF=0.0165324;HWE=1;NFAM=273
1	228160816	88065_2	N	]1:228159652]N	16575	LOW	SVTYPE=BND;POS=228159652;STRANDS=+-:4;IMPRECISE;CIPOS=-286,10;CIEND=-10,450;CIPOS95=-165,1;CIEND95=-1,175;MATEID=88065_1;EVENT=88065;SECONDARY;SU=4;PE=4;SR=0;ALG=PROD;AF=0.01236;NSAMP=208;MSQ=79.51;AN=16834;AC=208;NS=8438;AC_Hom=0;AC_Het=208;AC_Hemi=0;MAF=0.0123252;HWE=0.640583;NFAM=204
1	228161621	7101_1	N	[4:120327325[N	8.54	LOW	SVTYPE=BND;POS=228161621;STRANDS=--:4;IMPRECISE;CIPOS=-281,10;CIEND=-309,10;CIPOS95=-140,1;CIEND95=-162,1;MATEID=7101_2;EVENT=7101;SU=4;PE=4;SR=0;ALG=PROD;AF=5.94e-05;NSAMP=1;MSQ=6.83;AN=16834;AC=1;NS=8438;AC_Hom=0;AC_Het=1;AC_Hemi=0;MAF=5.92557e-05;HWE=1;NFAM=1
1	228166145	255422	N	<DUP>	36.71	PASS	SVTYPE=DUP;POS=228166145;SVLEN=11626;END=228177771;STRANDS=-+:4;IMPRECISE;CIPOS=-456,10;CIEND=-10,402;CIPOS95=-148,0;CIEND95=0,131;SU=4;PE=4;SR=0;ALG=PROD;AF=5.94e-05;NSAMP=1;MSQ=36.47;AN=16834;AC=1;NS=8438;AC_Hom=0;AC_Het=1;AC_Hemi=0;MAF=5.92557e-05;HWE=1;NFAM=1
1	228173483	293410	N	<INV>	64.42	LOW	SVTYPE=INV;POS=228173483;SVLEN=185;END=228173668;STRANDS=++:1,--:6;IMPRECISE;CIPOS=0,0;CIEND=-59,9;CIPOS95=0,1;CIEND95=-57,0;SU=7;PE=7;SR=0;ALG=PROD;AF=5.94e-05;NSAMP=1;MSQ=59.74;AN=16834;AC=1;NS=8438;AC_Hom=0;AC_Het=1;AC_Hemi=0;MAF=5.92557e-05;HWE=1;NFAM=1
1	228177940	293411_1	N	[1:228201705[N	80.39	LOW	SVTYPE=BND;POS=228177940;STRANDS=--:14;CIPOS=-5,3;CIEND=-4,1;CIPOS95=0,0;CIEND95=0,0;MATEID=293411_2;EVENT=293411;SU=14;PE=6;SR=8;ALG=PROD;AF=5.94e-05;NSAMP=1;MSQ=80.39;AN=16834;AC=1;NS=8438;AC_Hom=0;AC_Het=1;AC_Hemi=0;MAF=5.92557e-05;HWE=1;NFAM=1
1	228186197	293412_1	N	N]1:228214618]	122.54	LOW	SVTYPE=BND;POS=228186197;STRANDS=++:13;CIPOS=-4,3;CIEND=-8,7;CIPOS95=0,0;CIEND95=0,0;MATEID=293412_2;EVENT=293412;SU=13;PE=6;SR=7;ALG=PROD;AF=5.94e-05;NSAMP=1;MSQ=122.54;AN=16834;AC=1;NS=8438;AC_Hom=0;AC_Het=1;AC_Hemi=0;MAF=5.92557e-05;HWE=1;NFAM=1
1	228194412	88067_1	N	N[1:228194628[	66.06	LOW	SVTYPE=BND;POS=228194412;STRANDS=+-:4;CIPOS=-9,8;CIEND=-9,8;CIPOS95=0,0;CIEND95=0,0;MATEID=88067_2;EVENT=88067;SU=4;PE=0;SR=4;ALG=PROD;AF=0.0001784;NSAMP=3;MSQ=15.63;AN=16818;AC=3;NS=8430;AC_Hom=0;AC_Het=3;AC_Hemi=0;MAF=0.000177936;HWE=1;NFAM=3
1	228194628	88067_2	N	]1:228194412]N	66.06	LOW	SVTYPE=BND;POS=228194412;STRANDS=+-:4;CIPOS=-9,8;CIEND=-9,8;CIPOS95=0,0;CIEND95=0,0;MATEID=88067_1;EVENT=88067;SECONDARY;SU=4;PE=0;SR=4;ALG=PROD;AF=0.0001784;NSAMP=3;MSQ=15.63;AN=16818;AC=3;NS=8430;AC_Hom=0;AC_Het=3;AC_Hemi=0;MAF=0.000177936;HWE=1;NFAM=3
1	228201705	293411_2	N	[1:228177940[N	80.39	LOW	SVTYPE=BND;POS=228201705;STRANDS=--:14;CIPOS=-4,1;CIEND=-5,3;CIPOS95=0,0;CIEND95=0,0;MATEID=293411_1;EVENT=293411;SECONDARY;SU=14;PE=6;SR=8;ALG=PROD;AF=5.94e-05;NSAMP=1;MSQ=80.39;AN=16834;AC=1;NS=8438;AC_Hom=0;AC_Het=1;AC_Hemi=0;MAF=5.92557e-05;HWE=1;NFAM=1
1	228214618	293412_2	N	N]1:228186197]	122.54	LOW	SVTYPE=BND;POS=228214618;STRANDS=++:13;CIPOS=-8,7;CIEND=-4,3;CIPOS95=0,0;CIEND95=0,0;MATEID=293412_1;EVENT=293412;SECONDARY;SU=13;PE=6;SR=7;ALG=PROD;AF=5.94e-05;NSAMP=1;MSQ=122.54;AN=16834;AC=1;NS=8438;AC_Hom=0;AC_Het=1;AC_Hemi=0;MAF=5.92557e-05;HWE=1;NFAM=1
1	228234105	88068_1	N	N[1:228234347[	110.57	LOW	SVTYPE=BND;POS=228234105;STRANDS=+-:9;IMPRECISE;CIPOS=-30,75;CIEND=-69,30;CIPOS95=-30,47;CIEND95=-40,30;MATEID=88068_2;EVENT=88068;SU=9;PE=0;SR=9;ALG=PROD;AF=0.0004158;NSAMP=7;MSQ=13.35;AN=16834;AC=7;NS=8438;AC_Hom=0;AC_Het=7;AC_Hemi=0;MAF=0.00041479;HWE=1;NFAM=7
1	228234285	88069_1	N	N[1:228234539[	68.36	LOW	SVTYPE=BND;POS=228234285;STRANDS=+-:12;CIPOS=-29,28;CIEND=-29,28;CIPOS95=0,0;CIEND95=0,0;MATEID=88069_2;EVENT=88069;SU=12;PE=0;SR=12;ALG=PROD;AF=0.0001782;NSAMP=3;MSQ=19.84;AN=16834;AC=3;NS=8438;AC_Hom=0;AC_Het=3;AC_Hemi=0;MAF=0.000177767;HWE=1;NFAM=3
1	228234347	88068_2	N	]1:228234105]N	110.57	LOW	SVTYPE=BND;POS=228234105;STRANDS=+-:9;IMPRECISE;CIPOS=-69,30;CIEND=-30,75;CIPOS95=-40,30;CIEND95=-30,47;MATEID=88068_1;EVENT=88068;SECONDARY;SU=9;PE=0;SR=9;ALG=PROD;AF=0.0004158;NSAMP=7;MSQ=13.35;AN=16834;AC=7;NS=8438;AC_Hom=0;AC_Het=7;AC_Hemi=0;MAF=0.00041479;HWE=1;NFAM=7
1	228234539	88069_2	N	]1:228234285]N	68.36	LOW	SVTYPE=BND;POS=228234285;STRANDS=+-:12;CIPOS=-29,28;CIEND=-29,28;CIPOS95=0,0;CIEND95=0,0;MATEID=88069_1;EVENT=88069;SECONDARY;SU=12;PE=0;SR=12;ALG=PROD;AF=0.0001782;NSAMP=3;MSQ=19.84;AN=16834;AC=3;NS=8438;AC_Hom=0;AC_Het=3;AC_Hemi=0;MAF=0.000177767;HWE=1;NFAM=3
1	228255818	88070_1	N	N[1:228257184[	194.84	LOW	SVTYPE=BND;POS=228255818;STRANDS=+-:8;IMPRECISE;CIPOS=-6,10;CIEND=-10,10;CIPOS95=-2,3;CIEND95=-3,1;MATEID=88070_2;EVENT=88070;SU=8;PE=7;SR=1;ALG=PROD;AF=0.0001189;NSAMP=2;MSQ=84.74;AN=16824;AC=2;NS=8433;AC_Hom=0;AC_Het=2;AC_Hemi=0;MAF=0.000118582;HWE=1;NFAM=2
1	228256030	88071_1	N	N[1:228256320[	600.14	LOW	SVTYPE=BND;POS=228256030;STRANDS=+-:4;CIPOS=-9,8;CIEND=-9,8;CIPOS95=0,0;CIEND95=0,0;MATEID=88071_2;EVENT=88071;SU=4;PE=0;SR=4;ALG=PROD;AF=0.00208;NSAMP=35;MSQ=13.73;RETAINED;AN=16824;AC=35;NS=8433;AC_Hom=0;AC_Het=35;AC_Hemi=0;MAF=0.00207518;HWE=1;NFAM=35
1	228256083	88073	N	<DEL>	231.52	PASS	SVTYPE=DEL;POS=228256083;SVLEN=-1190;END=228257273;STRANDS=+-:8;CIPOS=-6,6;CIEND=-7,4;CIPOS95=0,0;CIEND95=0,0;SU=8;PE=3;SR=5;ALG=PROD;AF=0.0001783;NSAMP=3;MSQ=68.47;AN=16822;AC=3;NS=8432;AC_Hom=0;AC_Het=3;AC_Hemi=0;MAF=0.000177894;HWE=1;NFAM=3
1	228256304	88074_1	N	N[1:228256585[	5337.07	LOW	SVTYPE=BND;POS=228256304;STRANDS=+-:4;CIPOS=-9,8;CIEND=-9,8;CIPOS95=0,0;CIEND95=0,0;MATEID=88074_2;EVENT=88074;SU=4;PE=0;SR=4;ALG=PROD;AF=0.01664;NSAMP=280;MSQ=16.72;RETAINED;AN=16824;AC=280;NS=8433;AC_Hom=0;AC_Het=282;AC_Hemi=0;MAF=0.01672;HWE=0.177946;NFAM=279
1	228256320	88071_2	N	]1:228256030]N	600.14	LOW	SVTYPE=BND;POS=228256030;STRANDS=+-:4;CIPOS=-9,8;CIEND=-9,8;CIPOS95=0,0;CIEND95=0,0;MATEID=88071_1;EVENT=88071;SECONDARY;SU=4;PE=0;SR=4;ALG=PROD;AF=0.00208;NSAMP=35;MSQ=13.73;RETAINED;AN=16824;AC=35;NS=8433;AC_Hom=0;AC_Het=35;AC_Hemi=0;MAF=0.00207518;HWE=1;NFAM=35
1	228256585	88074_2	N	]1:228256304]N	5337.07	LOW	SVTYPE=BND;POS=228256304;STRANDS=+-:4;CIPOS=-9,8;CIEND=-9,8;CIPOS95=0,0;CIEND95=0,0;MATEID=88074_1;EVENT=88074;SECONDARY;SU=4;PE=0;SR=4;ALG=PROD;AF=0.01664;NSAMP=280;MSQ=16.72;RETAINED;AN=16824;AC=280;NS=8433;AC_Hom=0;AC_Het=282;AC_Hemi=0;MAF=0.01672;HWE=0.177946;NFAM=279
1	228256790	255423_1	N	]1:228257752]N	754.17	LOW	SVTYPE=BND;POS=228256790;STRANDS=-+:5;IMPRECISE;CIPOS=-10,10;CIEND=0,7;CIPOS95=-3,3;CIEND95=0,7;MATEID=255423_2;EVENT=255423;SU=5;PE=4;SR=1;ALG=PROD;AF=0.002675;NSAMP=45;MSQ=7.19;AN=16820;AC=45;NS=8431;AC_Hom=0;AC_Het=45;AC_Hemi=0;MAF=0.00266872;HWE=1;NFAM=45
1	228256901	88076_1	N	N[1:228257175[	299.84	LOW	SVTYPE=BND;POS=228256901;STRANDS=+-:4;CIPOS=-9,8;CIEND=-9,8;CIPOS95=0,0;CIEND95=0,0;MATEID=88076_2;EVENT=88076;SU=4;PE=0;SR=4;ALG=PROD;AF=0.001308;NSAMP=22;MSQ=9.9;AN=16818;AC=22;NS=8430;AC_Hom=0;AC_Het=22;AC_Hemi=0;MAF=0.00130486;HWE=1;NFAM=22
1	228257175	88076_2	N	]1:228256901]N	299.84	LOW	SVTYPE=BND;POS=228256901;STRANDS=+-:4;CIPOS=-9,8;CIEND=-9,8;CIPOS95=0,0;CIEND95=0,0;MATEID=88076_1;EVENT=88076;SECONDARY;SU=4;PE=0;SR=4;ALG=PROD;AF=0.001308;NSAMP=22;MSQ=9.9;AN=16818;AC=22;NS=8430;AC_Hom=0;AC_Het=22;AC_Hemi=0;MAF=0.00130486;HWE=1;NFAM=22
1	228257184	88070_2	N	]1:228255818]N	194.84	LOW	SVTYPE=BND;POS=228255818;STRANDS=+-:8;IMPRECISE;CIPOS=-10,10;CIEND=-6,10;CIPOS95=-3,1;CIEND95=-2,3;MATEID=88070_1;EVENT=88070;SECONDARY;SU=8;PE=7;SR=1;ALG=PROD;AF=0.0001189;NSAMP=2;MSQ=84.74;AN=16824;AC=2;NS=8433;AC_Hom=0;AC_Het=2;AC_Hemi=0;MAF=0.000118582;HWE=1;NFAM=2
1	228257633	88077_1	N	N[1:228258094[	328.08	LOW	SVTYPE=BND;POS=228257633;STRANDS=+-:4;CIPOS=-9,8;CIEND=-9,8;CIPOS95=0,0;CIEND95=0,0;MATEID=88077_2;EVENT=88077;SU=4;PE=0;SR=4;ALG=PROD;AF=0.00107;NSAMP=18;MSQ=16.06;AN=16824;AC=18;NS=8433;AC_Hom=0;AC_Het=18;AC_Hemi=0;MAF=0.00106724;HWE=1;NFAM=18
1	228257752	255423_2	N	N[1:228256790[	754.17	LOW	SVTYPE=BND;POS=228256790;STRANDS=-+:5;IMPRECISE;CIPOS=0,7;CIEND=-10,10;CIPOS95=0,7;CIEND95=-3,3;MATEID=255423_1;EVENT=255423;SECONDARY;SU=5;PE=4;SR=1;ALG=PROD;AF=0.002675;NSAMP=45;MSQ=7.19;AN=16820;AC=45;NS=8431;AC_Hom=0;AC_Het=45;AC_Hemi=0;MAF=0.00266872;HWE=1;NFAM=45
1	228258094	88077_2	N	]1:228257633]N	328.08	LOW	SVTYPE=BND;POS=228257633;STRANDS=+-:4;CIPOS=-9,8;CIEND=-9,8;CIPOS95=0,0;CIEND95=0,0;MATEID=88077_1;EVENT=88077;SECONDARY;SU=4;PE=0;SR=4;ALG=PROD;AF=0.00107;NSAMP=18;MSQ=16.06;AN=16824;AC=18;NS=8433;AC_Hom=0;AC_Het=18;AC_Hemi=0;MAF=0.00106724;HWE=1;NFAM=18
1	228258221	88078_1	N	N[1:228258423[	418.79	LOW	SVTYPE=BND;POS=228258221;STRANDS=+-:4;CIPOS=-9,8;CIEND=-9,8;CIPOS95=0,0;CIEND95=0,0;MATEID=88078_2;EVENT=88078;SU=4;PE=0;SR=4;ALG=PROD;AF=0.001189;NSAMP=20;MSQ=16.74;AN=16822;AC=20;NS=8432;AC_Hom=0;AC_Het=20;AC_Hemi=0;MAF=0.00118596;HWE=1;NFAM=20
1	228258234	88079_1	N	N[1:228258547[	1742.47	LOW	SVTYPE=BND;POS=228258234;STRANDS=+-:4;IMPRECISE;CIPOS=-9,8;CIEND=-9,8;CIPOS95=0,1;CIEND95=0,0;MATEID=88079_2;EVENT=88079;SU=4;PE=0;SR=4;ALG=PROD;AF=0.005766;NSAMP=97;MSQ=15.51;RETAINED;AN=16824;AC=97;NS=8433;AC_Hom=0;AC_Het=97;AC_Hemi=0;MAF=0.00575122;HWE=1;NFAM=97
1	228258423	88078_2	N	]1:228258221]N	418.79	LOW	SVTYPE=BND;POS=228258221;STRANDS=+-:4;CIPOS=-9,8;CIEND=-9,8;CIPOS95=0,0;CIEND95=0,0;MATEID=88078_1;EVENT=88078;SECONDARY;SU=4;PE=0;SR=4;ALG=PROD;AF=0.001189;NSAMP=20;MSQ=16.74;AN=16822;AC=20;NS=8432;AC_Hom=0;AC_Het=20;AC_Hemi=0;MAF=0.00118596;HWE=1;NFAM=20
1	228258547	88079_2	N	]1:228258234]N	1742.47	LOW	SVTYPE=BND;POS=228258234;STRANDS=+-:4;IMPRECISE;CIPOS=-9,8;CIEND=-9,8;CIPOS95=0,0;CIEND95=0,1;MATEID=88079_1;EVENT=88079;SECONDARY;SU=4;PE=0;SR=4;ALG=PROD;AF=0.005766;NSAMP=97;MSQ=15.51;RETAINED;AN=16824;AC=97;NS=8433;AC_Hom=0;AC_Het=97;AC_Hemi=0;MAF=0.00575122;HWE=1;NFAM=97
1	228259001	88081_1	N	N[1:228259206[	1175.66	LOW	SVTYPE=BND;POS=228259001;STRANDS=+-:4;CIPOS=-9,8;CIEND=-9,8;CIPOS95=0,0;CIEND95=0,0;MATEID=88081_2;EVENT=88081;SU=4;PE=0;SR=4;ALG=PROD;AF=0.003625;NSAMP=61;MSQ=16.85;AN=16828;AC=61;NS=8435;AC_Hom=0;AC_Het=61;AC_Hemi=0;MAF=0.00361589;HWE=1;NFAM=61
1	228259001	88082_1	N	N[1:228259324[	2130.86	LOW	SVTYPE=BND;POS=228259001;STRANDS=+-:4;CIPOS=-9,8;CIEND=-9,8;CIPOS95=0,0;CIEND95=0,0;MATEID=88082_2;EVENT=88082;SU=4;PE=0;SR=4;ALG=PROD;AF=0.005705;NSAMP=96;MSQ=19.79;RETAINED;AN=16826;AC=96;NS=8434;AC_Hom=0;AC_Het=96;AC_Hemi=0;MAF=0.00569125;HWE=1;NFAM=96
1	228259206	88081_2	N	]1:228259001]N	1175.66	LOW	SVTYPE=BND;POS=228259001;STRANDS=+-:4;CIPOS=-9,8;CIEND=-9,8;CIPOS95=0,0;CIEND95=0,0;MATEID=88081_1;EVENT=88081;SECONDARY;SU=4;PE=0;SR=4;ALG=PROD;AF=0.003625;NSAMP=61;MSQ=16.85;AN=16828;AC=61;NS=8435;AC_Hom=0;AC_Het=61;AC_Hemi=0;MAF=0.00361589;HWE=1;NFAM=61
1	228259324	88082_2	N	]1:228259001]N	2130.86	LOW	SVTYPE=BND;POS=228259001;STRANDS=+-:4;CIPOS=-9,8;CIEND=-9,8;CIPOS95=0,0;CIEND95=0,0;MATEID=88082_1;EVENT=88082;SECONDARY;SU=4;PE=0;SR=4;ALG=PROD;AF=0.005705;NSAMP=96;MSQ=19.79;RETAINED;AN=16826;AC=96;NS=8434;AC_Hom=0;AC_Het=96;AC_Hemi=0;MAF=0.00569125;HWE=1;NFAM=96
1	228270409	5751_1	N	]22:40383912]N	41.73	LOW	SVTYPE=BND;POS=228270409;STRANDS=-+:13;CIPOS=-46,43;CIEND=-50,50;CIPOS95=0,0;CIEND95=0,0;MATEID=5751_2;EVENT=5751;SU=13;PE=2;SR=11;ALG=PROD;AF=0.0001188;NSAMP=2;MSQ=20.87;AN=16834;AC=2;NS=8438;AC_Hom=0;AC_Het=2;AC_Hemi=0;MAF=0.000118511;HWE=1;NFAM=1
1	228270469	88084_1	N	N[1:228284776[	101.63	LOW	SVTYPE=BND;POS=228270469;STRANDS=+-:9;CIPOS=-4,3;CIEND=-4,3;CIPOS95=0,0;CIEND95=0,0;MATEID=88084_2;EVENT=88084;SU=9;PE=0;SR=9;ALG=PROD;AF=5.94e-05;NSAMP=1;MSQ=101.63;AN=16834;AC=1;NS=8438;AC_Hom=0;AC_Het=1;AC_Hemi=0;MAF=5.92557e-05;HWE=1;NFAM=1
1	228284776	88084_2	N	]1:228270469]N	101.63	LOW	SVTYPE=BND;POS=228270469;STRANDS=+-:9;CIPOS=-4,3;CIEND=-4,3;CIPOS95=0,0;CIEND95=0,0;MATEID=88084_1;EVENT=88084;SECONDARY;SU=9;PE=0;SR=9;ALG=PROD;AF=5.94e-05;NSAMP=1;MSQ=101.63;AN=16834;AC=1;NS=8438;AC_Hom=0;AC_Het=1;AC_Hemi=0;MAF=5.92557e-05;HWE=1;NFAM=1
1	228284777	5752_1	N	]22:40383911]N	599.08	PASS	SVTYPE=BND;POS=228284777;STRANDS=-+:24;IMPRECISE;CIPOS=-367,50;CIEND=-47,329;CIPOS95=-66,50;CIEND95=-47,52;MATEID=5752_2;EVENT=5752;SU=24;PE=24;SR=0;ALG=PROD;AF=0.0001188;NSAMP=2;MSQ=299.54;AN=16834;AC=2;NS=8438;AC_Hom=0;AC_Het=2;AC_Hemi=0;MAF=0.000118511;HWE=1;NFAM=1
1	228284964	88085_1	N	N[1:228285040[	173.96	LOW	SVTYPE=BND;POS=228284964;STRANDS=+-:15;CIPOS=-26,22;CIEND=-25,26;CIPOS95=0,0;CIEND95=0,0;MATEID=88085_2;EVENT=88085;SU=15;PE=0;SR=15;ALG=PROD;AF=0.0001188;NSAMP=2;MSQ=86.73;AN=16834;AC=2;NS=8438;AC_Hom=0;AC_Het=2;AC_Hemi=0;MAF=0.000118511;HWE=1;NFAM=1
1	228285040	88085_2	N	]1:228284964]N	173.96	LOW	SVTYPE=BND;POS=228284964;STRANDS=+-:15;CIPOS=-25,26;CIEND=-26,22;CIPOS95=0,0;CIEND95=0,0;MATEID=88085_1;EVENT=88085;SECONDARY;SU=15;PE=0;SR=15;ALG=PROD;AF=0.0001188;NSAMP=2;MSQ=86.73;AN=16834;AC=2;NS=8438;AC_Hom=0;AC_Het=2;AC_Hemi=0;MAF=0.000118511;HWE=1;NFAM=1
1	228285154	88086_1	N	N[1:228285289[	189	LOW	SVTYPE=BND;POS=228285154;STRANDS=+-:14;CIPOS=-26,25;CIEND=-26,25;CIPOS95=0,0;CIEND95=0,0;MATEID=88086_2;EVENT=88086;SU=14;PE=0;SR=14;ALG=PROD;AF=0.0001188;NSAMP=2;MSQ=94.21;AN=16834;AC=2;NS=8438;AC_Hom=0;AC_Het=2;AC_Hemi=0;MAF=0.000118511;HWE=1;NFAM=1
1	228285289	88086_2	N	]1:228285154]N	189	LOW	SVTYPE=BND;POS=228285154;STRANDS=+-:14;CIPOS=-26,25;CIEND=-26,25;CIPOS95=0,0;CIEND95=0,0;MATEID=88086_1;EVENT=88086;SECONDARY;SU=14;PE=0;SR=14;ALG=PROD;AF=0.0001188;NSAMP=2;MSQ=94.21;AN=16834;AC=2;NS=8438;AC_Hom=0;AC_Het=2;AC_Hemi=0;MAF=0.000118511;HWE=1;NFAM=1
1	228285417	88087_1	N	N[1:228285549[	254.25	LOW	SVTYPE=BND;POS=228285417;STRANDS=+-:16;CIPOS=-26,25;CIEND=-26,25;CIPOS95=0,0;CIEND95=0,0;MATEID=88087_2;EVENT=88087;SU=16;PE=0;SR=16;ALG=PROD;AF=0.0001188;NSAMP=2;MSQ=125.67;AN=16834;AC=2;NS=8438;AC_Hom=0;AC_Het=2;AC_Hemi=0;MAF=0.000118511;HWE=1;NFAM=1
1	228285549	88087_2	N	]1:228285417]N	254.25	LOW	SVTYPE=BND;POS=228285417;STRANDS=+-:16;CIPOS=-26,25;CIEND=-26,25;CIPOS95=0,0;CIEND95=0,0;MATEID=88087_1;EVENT=88087;SECONDARY;SU=16;PE=0;SR=16;ALG=PROD;AF=0.0001188;NSAMP=2;MSQ=125.67;AN=16834;AC=2;NS=8438;AC_Hom=0;AC_Het=2;AC_Hemi=0;MAF=0.000118511;HWE=1;NFAM=1
1	228286909	5753_1	N	N[22:40383897[	194.56	LOW	SVTYPE=BND;POS=228286909;STRANDS=+-:8;IMPRECISE;CIPOS=-50,450;CIEND=-433,50;CIPOS95=-50,98;CIEND95=-124,50;MATEID=5753_2;EVENT=5753;SU=8;PE=8;SR=0;ALG=PROD;AF=0.0001188;NSAMP=2;MSQ=97.28;AN=16834;AC=2;NS=8438;AC_Hom=0;AC_Het=2;AC_Hemi=0;MAF=0.000118511;HWE=1;NFAM=1
1	228296983	88088	N	<DEL>	1239.77	PASS	SVTYPE=DEL;POS=228296983;SVLEN=-186;END=228297169;STRANDS=+-:46;CIPOS=-10,10;CIEND=-10,10;CIPOS95=0,0;CIEND95=0,0;SU=46;PE=0;SR=46;ALG=PROD;AF=0.0004158;NSAMP=7;MSQ=176.48;AN=16834;AC=7;NS=8438;AC_Hom=0;AC_Het=7;AC_Hemi=0;MAF=0.00041479;HWE=1;NFAM=7
1	228297275	88089_1	N	N[1:228297375[	44.72	LOW	SVTYPE=BND;POS=228297275;STRANDS=+-:6;CIPOS=-6,5;CIEND=-6,5;CIPOS95=0,0;CIEND95=0,0;MATEID=88089_2;EVENT=88089;SU=6;PE=0;SR=6;ALG=PROD;AF=5.94e-05;NSAMP=1;MSQ=44.71;AN=16834;AC=1;NS=8438;AC_Hom=0;AC_Het=1;AC_Hemi=0;MAF=5.92557e-05;HWE=1;NFAM=1
1	228297375	88089_2	N	]1:228297275]N	44.72	LOW	SVTYPE=BND;POS=228297275;STRANDS=+-:6;CIPOS=-6,5;CIEND=-6,5;CIPOS95=0,0;CIEND95=0,0;MATEID=88089_1;EVENT=88089;SECONDARY;SU=6;PE=0;SR=6;ALG=PROD;AF=5.94e-05;NSAMP=1;MSQ=44.71;AN=16834;AC=1;NS=8438;AC_Hom=0;AC_Het=1;AC_Hemi=0;MAF=5.92557e-05;HWE=1;NFAM=1
1	228304218	88090	N	<DEL>	419.63	PASS	SVTYPE=DEL;POS=228304218;SVLEN=-101;END=228304319;STRANDS=+-:8;CIPOS=-10,10;CIEND=-10,10;CIPOS95=0,0;CIEND95=0,0;SU=8;PE=0;SR=8;ALG=PROD;AF=5.94e-05;NSAMP=1;MSQ=419.62;AN=16834;AC=1;NS=8438;AC_Hom=0;AC_Het=1;AC_Hemi=0;MAF=5.92557e-05;HWE=1;NFAM=1
1	228320354	8297_1	N	]6:27340476]N	141.11	LOW	SVTYPE=BND;POS=228320354;STRANDS=-+:18;CIPOS=-30,30;CIEND=-30,30;CIPOS95=0,0;CIEND95=0,0;MATEID=8297_2;EVENT=8297;SU=18;PE=0;SR=18;ALG=PROD;AF=0.000297;NSAMP=5;MSQ=27.8;AN=16834;AC=5;NS=8438;AC_Hom=0;AC_Het=5;AC_Hemi=0;MAF=0.000296279;HWE=1;NFAM=5
1	228327964	892_1	N	[11:68758002[N	35.63	LOW	SVTYPE=BND;POS=228327964;STRANDS=--:12;CIPOS=-5,3;CIEND=-5,4;CIPOS95=0,0;CIEND95=0,0;MATEID=892_2;EVENT=892;SU=12;PE=5;SR=7;ALG=PROD;AF=5.94e-05;NSAMP=1;MSQ=35.63;AN=16834;AC=1;NS=8438;AC_Hom=0;AC_Het=1;AC_Hemi=0;MAF=5.92557e-05;HWE=1;NFAM=1
1	228361895	88092_1	N	N[1:228362132[	2.86684e+06	PASS	SVTYPE=BND;POS=228361895;STRANDS=+-:12941;IMPRECISE;CIPOS=-324,533;CIEND=-508,390;CIPOS95=-104,104;CIEND95=-107,107;MATEID=88092_2;EVENT=88092;SU=12941;PE=12726;SR=215;ALG=SUM;AF=0.658;NSAMP=8136;MSQ=351.56;RETAINED;AN=16824;AC=11071;NS=8433;AC_Hom=5884;AC_Het=5213;AC_Hemi=0;MAF=0.342049;HWE=0;NFAM=7133
1	228362132	88092_2	N	]1:228361895]N	2.86684e+06	PASS	SVTYPE=BND;POS=228361895;STRANDS=+-:12941;IMPRECISE;CIPOS=-508,390;CIEND=-324,533;CIPOS95=-107,107;CIEND95=-104,104;MATEID=88092_1;EVENT=88092;SECONDARY;SU=12941;PE=12726;SR=215;ALG=SUM;AF=0.658;NSAMP=8136;MSQ=351.56;RETAINED;AN=16824;AC=11071;NS=8433;AC_Hom=5884;AC_Het=5213;AC_Hemi=0;MAF=0.342049;HWE=0;NFAM=7133
1	228370031	88097_1	N	N[1:228370428[	7450.98	LOW	SVTYPE=BND;POS=228370031;STRANDS=+-:8;CIPOS=-29,28;CIEND=-29,25;CIPOS95=0,0;CIEND95=0,0;MATEID=88097_2;EVENT=88097;SU=8;PE=0;SR=8;ALG=PROD;AF=0.02382;NSAMP=401;MSQ=17.19;AN=16834;AC=401;NS=8438;AC_Hom=0;AC_Het=402;AC_Hemi=0;MAF=0.0238208;HWE=0.01587;NFAM=394
1	228370041	88096_1	N	N[1:228370203[	812.74	LOW	SVTYPE=BND;POS=228370041;STRANDS=+-:4;IMPRECISE;CIPOS=-9,8;CIEND=-4,9;CIPOS95=0,0;CIEND95=0,1;MATEID=88096_2;EVENT=88096;SU=4;PE=0;SR=4;ALG=PROD;AF=0.003089;NSAMP=52;MSQ=12;AN=16832;AC=52;NS=8437;AC_Hom=0;AC_Het=52;AC_Hemi=0;MAF=0.00308166;HWE=1;NFAM=52
1	228370203	88096_2	N	]1:228370041]N	812.74	LOW	SVTYPE=BND;POS=228370041;STRANDS=+-:4;IMPRECISE;CIPOS=-4,9;CIEND=-9,8;CIPOS95=0,1;CIEND95=0,0;MATEID=88096_1;EVENT=88096;SECONDARY;SU=4;PE=0;SR=4;ALG=PROD;AF=0.003089;NSAMP=52;MSQ=12;AN=16832;AC=52;NS=8437;AC_Hom=0;AC_Het=52;AC_Hemi=0;MAF=0.00308166;HWE=1;NFAM=52
1	228370428	88097_2	N	]1:228370031]N	7450.98	LOW	SVTYPE=BND;POS=228370031;STRANDS=+-:8;CIPOS=-29,25;CIEND=-29,28;CIPOS95=0,0;CIEND95=0,0;MATEID=88097_1;EVENT=88097;SECONDARY;SU=8;PE=0;SR=8;ALG=PROD;AF=0.02382;NSAMP=401;MSQ=17.19;AN=16834;AC=401;NS=8438;AC_Hom=0;AC_Het=402;AC_Hemi=0;MAF=0.0238208;HWE=0.01587;NFAM=394
1	228373644	88098	N	<DEL>	3216.19	PASS	SVTYPE=DEL;POS=228373644;SVLEN=-6613;END=228380257;STRANDS=+-:137;CIPOS=-25,25;CIEND=-28,26;CIPOS95=0,0;CIEND95=0,0;SU=137;PE=81;SR=56;ALG=PROD;AF=0.0003564;NSAMP=6;MSQ=536.03;AN=16834;AC=6;NS=8438;AC_Hom=0;AC_Het=6;AC_Hemi=0;MAF=0.000355534;HWE=1;NFAM=6
1	228386961	88099	N	<DEL>	893.15	PASS	SVTYPE=DEL;POS=228386961;SVLEN=-1903;END=228388864;STRANDS=+-:37;CIPOS=-23,22;CIEND=-23,21;CIPOS95=0,0;CIEND95=0,0;SU=37;PE=20;SR=17;ALG=PROD;AF=0.0001188;NSAMP=2;MSQ=446.57;AN=16834;AC=2;NS=8438;AC_Hom=0;AC_Het=2;AC_Hemi=0;MAF=0.000118511;HWE=1;NFAM=2
1	228390324	88100	N	<DEL>	374.55	PASS	SVTYPE=DEL;POS=228390324;SVLEN=-303;END=228390627;STRANDS=+-:9;CIPOS=-5,3;CIEND=-5,3;CIPOS95=0,0;CIEND95=0,0;SU=9;PE=1;SR=8;ALG=PROD;AF=5.94e-05;NSAMP=1;MSQ=374.53;AN=16834;AC=1;NS=8438;AC_Hom=0;AC_Het=1;AC_Hemi=0;MAF=5.92557e-05;HWE=1;NFAM=1
1	228406380	88101	N	<DEL>	455.63	PASS	SVTYPE=DEL;POS=228406380;SVLEN=-676;END=228407056;STRANDS=+-:19;CIPOS=-7,10;CIEND=-10,10;CIPOS95=0,0;CIEND95=0,0;SU=19;PE=12;SR=7;ALG=PROD;AF=5.94e-05;NSAMP=1;MSQ=455.63;AN=16834;AC=1;NS=8438;AC_Hom=0;AC_Het=1;AC_Hemi=0;MAF=5.92557e-05;HWE=1;NFAM=1
1	228428104	88102	N	<DEL>	380.67	PASS	SVTYPE=DEL;POS=228428104;SVLEN=-20187;END=228448291;STRANDS=+-:15;CIPOS=-5,7;CIEND=-9,3;CIPOS95=0,0;CIEND95=0,0;SU=15;PE=11;SR=4;ALG=PROD;AF=5.94e-05;NSAMP=1;MSQ=380.67;AN=16834;AC=1;NS=8438;AC_Hom=0;AC_Het=1;AC_Hemi=0;MAF=5.92557e-05;HWE=1;NFAM=1
1	228431321	88103_1	N	N[1:228431919[	8637.22	PASS	SVTYPE=BND;POS=228431321;STRANDS=+-:335;CIPOS=-3,4;CIEND=-3,2;CIPOS95=0,0;CIEND95=0,0;MATEID=88103_2;EVENT=88103;SU=335;PE=218;SR=117;ALG=PROD;AF=0.001366;NSAMP=23;MSQ=375.53;AN=16834;AC=23;NS=8438;AC_Hom=0;AC_Het=23;AC_Hemi=0;MAF=0.00136288;HWE=1;NFAM=23
1	228431919	88103_2	N	]1:228431321]N	8637.22	PASS	SVTYPE=BND;POS=228431321;STRANDS=+-:335;CIPOS=-3,2;CIEND=-3,4;CIPOS95=0,0;CIEND95=0,0;MATEID=88103_1;EVENT=88103;SECONDARY;SU=335;PE=218;SR=117;ALG=PROD;AF=0.001366;NSAMP=23;MSQ=375.53;AN=16834;AC=23;NS=8438;AC_Hom=0;AC_Het=23;AC_Hemi=0;MAF=0.00136288;HWE=1;NFAM=23
1	228432493	88104	N	<DEL>	725.33	PASS	SVTYPE=DEL;POS=228432493;SVLEN=-1021;END=228433514;STRANDS=+-:35;IMPRECISE;CIPOS=-30,212;CIEND=-77,30;CIPOS95=-19,19;CIEND95=-21,21;SU=35;PE=35;SR=0;ALG=PROD;AF=0.0001188;NSAMP=2;MSQ=362.66;AN=16834;AC=2;NS=8438;AC_Hom=0;AC_Het=2;AC_Hemi=0;MAF=0.000118511;HWE=1;NFAM=2
1	228437030	255424	N	<DUP>	28859.1	PASS	SVTYPE=DUP;POS=228437030;SVLEN=1823;END=228438853;STRANDS=-+:1418;CIPOS=-5,0;CIEND=-2,4;CIPOS95=0,0;CIEND95=0,0;SU=1418;PE=1263;SR=155;ALG=PROD;AF=0.008435;NSAMP=85;MSQ=339.51;AN=16834;AC=142;NS=8438;AC_Hom=114;AC_Het=28;AC_Hemi=0;MAF=0.00841432;HWE=0;NFAM=85
1	228442913	88105	N	<DEL>	185.86	PASS	SVTYPE=DEL;POS=228442913;SVLEN=-2437;END=228445350;STRANDS=+-:8;IMPRECISE;CIPOS=-10,277;CIEND=-133,10;CIPOS95=-2,57;CIEND95=-55,2;SU=8;PE=8;SR=0;ALG=PROD;AF=5.94e-05;NSAMP=1;MSQ=185.86;AN=16834;AC=1;NS=8438;AC_Hom=0;AC_Het=1;AC_Hemi=0;MAF=5.92557e-05;HWE=1;NFAM=1
1	228445135	88106_1	N	N[1:228445187[	662.45	LOW	SVTYPE=BND;POS=228445135;STRANDS=+-:16;CIPOS=-27,25;CIEND=-26,25;CIPOS95=0,0;CIEND95=0,0;MATEID=88106_2;EVENT=88106;SU=16;PE=0;SR=16;ALG=PROD;AF=0.0001782;NSAMP=3;MSQ=166.84;AN=16834;AC=3;NS=8438;AC_Hom=0;AC_Het=4;AC_Hemi=0;MAF=0.000237023;HWE=1;NFAM=3
1	228445187	88106_2	N	]1:228445135]N	662.45	LOW	SVTYPE=BND;POS=228445135;STRANDS=+-:16;CIPOS=-26,25;CIEND=-27,25;CIPOS95=0,0;CIEND95=0,0;MATEID=88106_1;EVENT=88106;SECONDARY;SU=16;PE=0;SR=16;ALG=PROD;AF=0.0001782;NSAMP=3;MSQ=166.84;AN=16834;AC=3;NS=8438;AC_Hom=0;AC_Het=4;AC_Hemi=0;MAF=0.000237023;HWE=1;NFAM=3
1	228446085	9932_1	N	]8:104933277]N	317.97	LOW	SVTYPE=BND;POS=228446085;STRANDS=-+:32;CIPOS=-30,30;CIEND=-30,30;CIPOS95=0,0;CIEND95=0,0;MATEID=9932_2;EVENT=9932;SU=32;PE=0;SR=32;ALG=PROD;AF=0.0005346;NSAMP=9;MSQ=33.75;AN=16834;AC=9;NS=8438;AC_Hom=0;AC_Het=9;AC_Hemi=0;MAF=0.000533302;HWE=1;NFAM=9
1	228451678	88107	N	<DEL>	275.65	PASS	SVTYPE=DEL;POS=228451678;SVLEN=-4372;END=228456050;STRANDS=+-:11;IMPRECISE;CIPOS=-6,10;CIEND=-7,7;CIPOS95=-1,1;CIEND95=-2,0;SU=11;PE=9;SR=2;ALG=PROD;AF=5.94e-05;NSAMP=1;MSQ=275.65;AN=16834;AC=1;NS=8438;AC_Hom=0;AC_Het=1;AC_Hemi=0;MAF=5.92557e-05;HWE=1;NFAM=1
1	228498781	88108	N	<DEL>	353.55	PASS	SVTYPE=DEL;POS=228498781;SVLEN=-5991;END=228504772;STRANDS=+-:17;CIPOS=-4,4;CIEND=-6,2;CIPOS95=0,0;CIEND95=0,0;SU=17;PE=10;SR=7;ALG=PROD;AF=5.94e-05;NSAMP=1;MSQ=353.55;AN=16834;AC=1;NS=8438;AC_Hom=0;AC_Het=1;AC_Hemi=0;MAF=5.92557e-05;HWE=1;NFAM=1
1	228503621	255425	N	<DUP>	189.09	PASS	SVTYPE=DUP;POS=228503621;SVLEN=93329;END=228596950;STRANDS=-+:18;CIPOS=-10,10;CIEND=-10,10;CIPOS95=0,0;CIEND95=0,0;SU=18;PE=10;SR=8;ALG=PROD;AF=5.94e-05;NSAMP=1;MSQ=188.54;AN=16834;AC=1;NS=8438;AC_Hom=0;AC_Het=1;AC_Hemi=0;MAF=5.92557e-05;HWE=1;NFAM=1
1	228507521	88109_1	N	N[1:228507724[	71.81	LOW	SVTYPE=BND;POS=228507521;STRANDS=+-:4;IMPRECISE;CIPOS=-9,8;CIEND=-9,8;CIPOS95=0,0;CIEND95=0,1;MATEID=88109_2;EVENT=88109;SU=4;PE=0;SR=4;ALG=PROD;AF=0.0002376;NSAMP=4;MSQ=16.71;AN=16834;AC=4;NS=8438;AC_Hom=0;AC_Het=4;AC_Hemi=0;MAF=0.000237023;HWE=1;NFAM=4
1	228507724	88109_2	N	]1:228507521]N	71.81	LOW	SVTYPE=BND;POS=228507521;STRANDS=+-:4;IMPRECISE;CIPOS=-9,8;CIEND=-9,8;CIPOS95=0,1;CIEND95=0,0;MATEID=88109_1;EVENT=88109;SECONDARY;SU=4;PE=0;SR=4;ALG=PROD;AF=0.0002376;NSAMP=4;MSQ=16.71;AN=16834;AC=4;NS=8438;AC_Hom=0;AC_Het=4;AC_Hemi=0;MAF=0.000237023;HWE=1;NFAM=4
1	228539809	88110_1	N	N[1:228539891[	53721.3	PASS	SVTYPE=BND;POS=228539809;STRANDS=+-:1947;CIPOS=0,0;CIEND=0,0;CIPOS95=0,0;CIEND95=0,0;MATEID=88110_2;EVENT=88110;SU=1947;PE=8;SR=1939;ALG=PROD;AF=0.01259;NSAMP=212;MSQ=253.4;AN=16834;AC=212;NS=8438;AC_Hom=0;AC_Het=212;AC_Hemi=0;MAF=0.0125622;HWE=0.644844;NFAM=146
1	228539891	88110_2	N	]1:228539809]N	53721.3	PASS	SVTYPE=BND;POS=228539809;STRANDS=+-:1947;CIPOS=0,0;CIEND=0,0;CIPOS95=0,0;CIEND95=0,0;MATEID=88110_1;EVENT=88110;SECONDARY;SU=1947;PE=8;SR=1939;ALG=PROD;AF=0.01259;NSAMP=212;MSQ=253.4;AN=16834;AC=212;NS=8438;AC_Hom=0;AC_Het=212;AC_Hemi=0;MAF=0.0125622;HWE=0.644844;NFAM=146
1	228561146	88111_1	N	N[1:228561320[	120.71	LOW	SVTYPE=BND;POS=228561146;STRANDS=+-:13;CIPOS=-29,28;CIEND=-29,28;CIPOS95=0,0;CIEND95=0,0;MATEID=88111_2;EVENT=88111;SU=13;PE=0;SR=13;ALG=PROD;AF=0.0003564;NSAMP=6;MSQ=18.26;AN=16834;AC=6;NS=8438;AC_Hom=0;AC_Het=6;AC_Hemi=0;MAF=0.000355534;HWE=1;NFAM=6
1	228561320	88111_2	N	]1:228561146]N	120.71	LOW	SVTYPE=BND;POS=228561146;STRANDS=+-:13;CIPOS=-29,28;CIEND=-29,28;CIPOS95=0,0;CIEND95=0,0;MATEID=88111_1;EVENT=88111;SECONDARY;SU=13;PE=0;SR=13;ALG=PROD;AF=0.0003564;NSAMP=6;MSQ=18.26;AN=16834;AC=6;NS=8438;AC_Hom=0;AC_Het=6;AC_Hemi=0;MAF=0.000355534;HWE=1;NFAM=6
1	228563447	88112	N	<DEL>	305.52	PASS	SVTYPE=DEL;POS=228563447;SVLEN=-372;END=228563819;STRANDS=+-:15;CIPOS=-6,6;CIEND=-7,3;CIPOS95=0,0;CIEND95=0,0;SU=15;PE=10;SR=5;ALG=PROD;AF=5.94e-05;NSAMP=1;MSQ=305.52;AN=16834;AC=1;NS=8438;AC_Hom=0;AC_Het=1;AC_Hemi=0;MAF=5.92557e-05;HWE=1;NFAM=1
1	228570670	88113_1	N	N[1:228570741[	176.85	LOW	SVTYPE=BND;POS=228570670;STRANDS=+-:7;CIPOS=-5,4;CIEND=-5,4;CIPOS95=0,0;CIEND95=0,0;MATEID=88113_2;EVENT=88113;SU=7;PE=0;SR=7;ALG=PROD;AF=5.94e-05;NSAMP=1;MSQ=176.78;AN=16834;AC=1;NS=8438;AC_Hom=0;AC_Het=1;AC_Hemi=0;MAF=5.92557e-05;HWE=1;NFAM=1
1	228570741	88113_2	N	]1:228570670]N	176.85	LOW	SVTYPE=BND;POS=228570670;STRANDS=+-:7;CIPOS=-5,4;CIEND=-5,4;CIPOS95=0,0;CIEND95=0,0;MATEID=88113_1;EVENT=88113;SECONDARY;SU=7;PE=0;SR=7;ALG=PROD;AF=5.94e-05;NSAMP=1;MSQ=176.78;AN=16834;AC=1;NS=8438;AC_Hom=0;AC_Het=1;AC_Hemi=0;MAF=5.92557e-05;HWE=1;NFAM=1
1	228572175	88114	N	<DEL:ME:SINE|Alu|AluYa5>	6.18975e+06	PASS	SVTYPE=MEI;POS=228572175;SVLEN=-314;END=228572489;STRANDS=+-:136772;CIPOS=0,0;CIEND=0,0;CIPOS95=0,0;CIEND95=0,0;SU=136772;PE=33727;SR=103045;ALG=PROD;AF=0.6785;NSAMP=7272;MSQ=849.77;AN=16834;AC=11422;NS=8438;AC_Hom=8310;AC_Het=3132;AC_Hemi=0;MAF=0.321996;HWE=3.08286e-42;NFAM=6500
1	228594779	88115_1	N	N[1:228595057[	126.8	LOW	SVTYPE=BND;POS=228594779;STRANDS=+-:4;CIPOS=-9,8;CIEND=-9,8;CIPOS95=0,0;CIEND95=0,0;MATEID=88115_2;EVENT=88115;SU=4;PE=0;SR=4;ALG=PROD;AF=0.000297;NSAMP=5;MSQ=22.12;AN=16834;AC=5;NS=8438;AC_Hom=0;AC_Het=5;AC_Hemi=0;MAF=0.000296279;HWE=1;NFAM=5
1	228595057	88115_2	N	]1:228594779]N	126.8	LOW	SVTYPE=BND;POS=228594779;STRANDS=+-:4;CIPOS=-9,8;CIEND=-9,8;CIPOS95=0,0;CIEND95=0,0;MATEID=88115_1;EVENT=88115;SECONDARY;SU=4;PE=0;SR=4;ALG=PROD;AF=0.000297;NSAMP=5;MSQ=22.12;AN=16834;AC=5;NS=8438;AC_Hom=0;AC_Het=5;AC_Hemi=0;MAF=0.000296279;HWE=1;NFAM=5
1	228604626	88116_1	N	N[1:228604874[	263.58	LOW	SVTYPE=BND;POS=228604626;STRANDS=+-:4;CIPOS=-9,8;CIEND=-9,8;CIPOS95=0,0;CIEND95=0,0;MATEID=88116_2;EVENT=88116;SU=4;PE=0;SR=4;ALG=PROD;AF=0.00101;NSAMP=17;MSQ=14.16;AN=16834;AC=17;NS=8438;AC_Hom=0;AC_Het=17;AC_Hemi=0;MAF=0.00100735;HWE=1;NFAM=17
1	228604874	88116_2	N	]1:228604626]N	263.58	LOW	SVTYPE=BND;POS=228604626;STRANDS=+-:4;CIPOS=-9,8;CIEND=-9,8;CIPOS95=0,0;CIEND95=0,0;MATEID=88116_1;EVENT=88116;SECONDARY;SU=4;PE=0;SR=4;ALG=PROD;AF=0.00101;NSAMP=17;MSQ=14.16;AN=16834;AC=17;NS=8438;AC_Hom=0;AC_Het=17;AC_Hemi=0;MAF=0.00100735;HWE=1;NFAM=17
1	228614726	6248_1	N	N]3:104770956]	452807	LOW	SVTYPE=BND;POS=228614726;STRANDS=++:5245;CIPOS=0,0;CIEND=0,0;CIPOS95=0,0;CIEND95=0,0;MATEID=6248_2;EVENT=6248;SU=5245;PE=27;SR=5218;ALG=PROD;AF=0.4224;NSAMP=6909;MSQ=65.24;AN=16834;AC=7111;NS=8438;AC_Hom=404;AC_Het=6727;AC_Hemi=0;MAF=0.422553;HWE=0;NFAM=6087
1	228626462	88117_1	N	N[1:228626640[	140.45	LOW	SVTYPE=BND;POS=228626462;STRANDS=+-:4;IMPRECISE;CIPOS=-7,7;CIEND=-1,10;CIPOS95=-1,2;CIEND95=0,4;MATEID=88117_2;EVENT=88117;SU=4;PE=0;SR=4;ALG=PROD;AF=0.000297;NSAMP=5;MSQ=26.09;AN=16834;AC=5;NS=8438;AC_Hom=0;AC_Het=5;AC_Hemi=0;MAF=0.000296279;HWE=1;NFAM=5
1	228626624	88118_1	N	N[1:228626874[	68.79	LOW	SVTYPE=BND;POS=228626624;STRANDS=+-:4;IMPRECISE;CIPOS=-4,2;CIEND=-9,8;CIPOS95=-1,0;CIEND95=0,0;MATEID=88118_2;EVENT=88118;SU=4;PE=0;SR=4;ALG=PROD;AF=0.000297;NSAMP=5;MSQ=10.48;AN=16834;AC=5;NS=8438;AC_Hom=0;AC_Het=5;AC_Hemi=0;MAF=0.000296279;HWE=1;NFAM=5
1	228626640	88117_2	N	]1:228626462]N	140.45	LOW	SVTYPE=BND;POS=228626462;STRANDS=+-:4;IMPRECISE;CIPOS=-1,10;CIEND=-7,7;CIPOS95=0,4;CIEND95=-1,2;MATEID=88117_1;EVENT=88117;SECONDARY;SU=4;PE=0;SR=4;ALG=PROD;AF=0.000297;NSAMP=5;MSQ=26.09;AN=16834;AC=5;NS=8438;AC_Hom=0;AC_Het=5;AC_Hemi=0;MAF=0.000296279;HWE=1;NFAM=5
1	228626874	88118_2	N	]1:228626624]N	68.79	LOW	SVTYPE=BND;POS=228626624;STRANDS=+-:4;IMPRECISE;CIPOS=-9,8;CIEND=-4,2;CIPOS95=0,0;CIEND95=-1,0;MATEID=88118_1;EVENT=88118;SECONDARY;SU=4;PE=0;SR=4;ALG=PROD;AF=0.000297;NSAMP=5;MSQ=10.48;AN=16834;AC=5;NS=8438;AC_Hom=0;AC_Het=5;AC_Hemi=0;MAF=0.000296279;HWE=1;NFAM=5
1	228639051	81504_2	N	]1:65718183]N	31032.2	LOW	SVTYPE=BND;POS=65718183;STRANDS=+-:12;CIPOS=-27,26;CIEND=-29,28;CIPOS95=0,0;CIEND95=0,0;MATEID=81504_1;EVENT=81504;SECONDARY;SU=12;PE=0;SR=12;ALG=PROD;AF=0.05953;NSAMP=1001;MSQ=30.22;AN=16832;AC=1002;NS=8437;AC_Hom=2;AC_Het=1003;AC_Hemi=0;MAF=0.0595591;HWE=8.59076e-13;NFAM=938
1	228639052	7159_1	N	]4:133834734]N	12437.6	LOW	SVTYPE=BND;POS=228639052;STRANDS=-+:4;IMPRECISE;CIPOS=-10,7;CIEND=-9,8;CIPOS95=-2,0;CIEND95=0,0;MATEID=7159_2;EVENT=7159;SU=4;PE=0;SR=4;ALG=PROD;AF=0.03065;NSAMP=516;MSQ=23.24;AN=16834;AC=516;NS=8438;AC_Hom=0;AC_Het=517;AC_Hemi=0;MAF=0.0306352;HWE=0.000635383;NFAM=514
1	228639058	293414_1	N	N]1:228639901]	137.7	LOW	SVTYPE=BND;POS=228639058;STRANDS=++:9;IMPRECISE;CIPOS=-10,9;CIEND=-5,9;CIPOS95=-1,1;CIEND95=-1,1;MATEID=293414_2;EVENT=293414;SU=9;PE=6;SR=3;ALG=PROD;AF=5.94e-05;NSAMP=1;MSQ=137.7;AN=16834;AC=1;NS=8438;AC_Hom=0;AC_Het=1;AC_Hemi=0;MAF=5.92557e-05;HWE=1;NFAM=1
1	228639061	293413_1	N	[1:228639801[N	92.67	LOW	SVTYPE=BND;POS=228639061;STRANDS=--:8;CIPOS=-7,6;CIEND=-10,10;CIPOS95=0,0;CIEND95=0,0;MATEID=293413_2;EVENT=293413;SU=8;PE=3;SR=5;ALG=PROD;AF=5.94e-05;NSAMP=1;MSQ=92.67;AN=16834;AC=1;NS=8438;AC_Hom=0;AC_Het=1;AC_Hemi=0;MAF=5.92557e-05;HWE=1;NFAM=1
1	228639801	293413_2	N	[1:228639061[N	92.67	LOW	SVTYPE=BND;POS=228639801;STRANDS=--:8;CIPOS=-10,10;CIEND=-7,6;CIPOS95=0,0;CIEND95=0,0;MATEID=293413_1;EVENT=293413;SECONDARY;SU=8;PE=3;SR=5;ALG=PROD;AF=5.94e-05;NSAMP=1;MSQ=92.67;AN=16834;AC=1;NS=8438;AC_Hom=0;AC_Het=1;AC_Hemi=0;MAF=5.92557e-05;HWE=1;NFAM=1
1	228639901	293414_2	N	N]1:228639058]	137.7	LOW	SVTYPE=BND;POS=228639901;STRANDS=++:9;IMPRECISE;CIPOS=-5,9;CIEND=-10,9;CIPOS95=-1,1;CIEND95=-1,1;MATEID=293414_1;EVENT=293414;SECONDARY;SU=9;PE=6;SR=3;ALG=PROD;AF=5.94e-05;NSAMP=1;MSQ=137.7;AN=16834;AC=1;NS=8438;AC_Hom=0;AC_Het=1;AC_Hemi=0;MAF=5.92557e-05;HWE=1;NFAM=1
1	228642836	88119_1	N	N[1:228642965[	48.6	LOW	SVTYPE=BND;POS=228642836;STRANDS=+-:4;CIPOS=-9,8;CIEND=-9,8;CIPOS95=0,0;CIEND95=0,0;MATEID=88119_2;EVENT=88119;SU=4;PE=0;SR=4;ALG=PROD;AF=0.0001188;NSAMP=2;MSQ=23.8;AN=16834;AC=2;NS=8438;AC_Hom=0;AC_Het=2;AC_Hemi=0;MAF=0.000118511;HWE=1;NFAM=2
1	228642965	88119_2	N	]1:228642836]N	48.6	LOW	SVTYPE=BND;POS=228642836;STRANDS=+-:4;CIPOS=-9,8;CIEND=-9,8;CIPOS95=0,0;CIEND95=0,0;MATEID=88119_1;EVENT=88119;SECONDARY;SU=4;PE=0;SR=4;ALG=PROD;AF=0.0001188;NSAMP=2;MSQ=23.8;AN=16834;AC=2;NS=8438;AC_Hom=0;AC_Het=2;AC_Hemi=0;MAF=0.000118511;HWE=1;NFAM=2
1	228646357	6937_1	N	]4:82881277]N	35.98	LOW	SVTYPE=BND;POS=228646357;STRANDS=-+:4;CIPOS=-9,8;CIEND=-9,8;CIPOS95=0,0;CIEND95=0,0;MATEID=6937_2;EVENT=6937;SU=4;PE=0;SR=4;ALG=PROD;AF=0.0001782;NSAMP=3;MSQ=10.59;AN=16834;AC=3;NS=8438;AC_Hom=0;AC_Het=3;AC_Hemi=0;MAF=0.000177767;HWE=1;NFAM=3
1	228658665	88121_1	N	N[1:228658941[	98.11	LOW	SVTYPE=BND;POS=228658665;STRANDS=+-:12;CIPOS=-29,28;CIEND=-29,28;CIPOS95=0,0;CIEND95=0,0;MATEID=88121_2;EVENT=88121;SU=12;PE=0;SR=12;ALG=PROD;AF=0.000297;NSAMP=5;MSQ=17.63;AN=16834;AC=5;NS=8438;AC_Hom=0;AC_Het=5;AC_Hemi=0;MAF=0.000296279;HWE=1;NFAM=5
1	228658941	88121_2	N	]1:228658665]N	98.11	LOW	SVTYPE=BND;POS=228658665;STRANDS=+-:12;CIPOS=-29,28;CIEND=-29,28;CIPOS95=0,0;CIEND95=0,0;MATEID=88121_1;EVENT=88121;SECONDARY;SU=12;PE=0;SR=12;ALG=PROD;AF=0.000297;NSAMP=5;MSQ=17.63;AN=16834;AC=5;NS=8438;AC_Hom=0;AC_Het=5;AC_Hemi=0;MAF=0.000296279;HWE=1;NFAM=5
1	228679380	88122	N	<DEL>	1207.63	PASS	SVTYPE=DEL;POS=228679380;SVLEN=-1085;END=228680465;STRANDS=+-:64;IMPRECISE;CIPOS=-16,293;CIEND=-121,39;CIPOS95=-16,16;CIEND95=-11,11;SU=64;PE=64;SR=0;ALG=PROD;AF=0.0003564;NSAMP=6;MSQ=201.27;AN=16834;AC=6;NS=8438;AC_Hom=0;AC_Het=6;AC_Hemi=0;MAF=0.000355534;HWE=1;NFAM=6
1	228705893	88123_1	N	N[1:228706016[	9800.43	LOW	SVTYPE=BND;POS=228705893;STRANDS=+-:969;CIPOS=0,0;CIEND=0,0;CIPOS95=0,0;CIEND95=0,0;MATEID=88123_2;EVENT=88123;SU=969;PE=0;SR=969;ALG=PROD;AF=0.02222;NSAMP=374;MSQ=25.26;AN=16834;AC=374;NS=8438;AC_Hom=0;AC_Het=375;AC_Hemi=0;MAF=0.0222209;HWE=0.0230186;NFAM=362
1	228706016	88123_2	N	]1:228705893]N	9800.43	LOW	SVTYPE=BND;POS=228705893;STRANDS=+-:969;CIPOS=0,0;CIEND=0,0;CIPOS95=0,0;CIEND95=0,0;MATEID=88123_1;EVENT=88123;SECONDARY;SU=969;PE=0;SR=969;ALG=PROD;AF=0.02222;NSAMP=374;MSQ=25.26;AN=16834;AC=374;NS=8438;AC_Hom=0;AC_Het=375;AC_Hemi=0;MAF=0.0222209;HWE=0.0230186;NFAM=362
1	228709078	88124	N	<DEL>	56.73	PASS	SVTYPE=DEL;POS=228709078;SVLEN=-5353;END=228714431;STRANDS=+-:4;IMPRECISE;CIPOS=-10,529;CIEND=-499,10;CIPOS95=-1,175;CIEND95=-201,0;SU=4;PE=4;SR=0;ALG=PROD;AF=5.94e-05;NSAMP=1;MSQ=56.73;AN=16834;AC=1;NS=8438;AC_Hom=0;AC_Het=1;AC_Hemi=0;MAF=5.92557e-05;HWE=1;NFAM=1
1	228712106	1354_1	N	[12:61689933[N	41.76	LOW	SVTYPE=BND;POS=228712106;STRANDS=--:5;IMPRECISE;CIPOS=-263,10;CIEND=-220,10;CIPOS95=-137,1;CIEND95=-102,2;MATEID=1354_2;EVENT=1354;SU=5;PE=5;SR=0;ALG=PROD;AF=5.94e-05;NSAMP=1;MSQ=41.76;AN=16834;AC=1;NS=8438;AC_Hom=0;AC_Het=1;AC_Hemi=0;MAF=5.92557e-05;HWE=1;NFAM=1
1	228716203	88125_1	N	N[1:228721469[	290.43	PASS	SVTYPE=BND;POS=228716203;STRANDS=+-:14;CIPOS=-5,7;CIEND=-10,10;CIPOS95=0,0;CIEND95=0,0;MATEID=88125_2;EVENT=88125;SU=14;PE=10;SR=4;ALG=PROD;AF=5.94e-05;NSAMP=1;MSQ=290.43;AN=16834;AC=1;NS=8438;AC_Hom=0;AC_Het=1;AC_Hemi=0;MAF=5.92557e-05;HWE=1;NFAM=1
1	228717890	255426	N	<DUP>	211.43	PASS	SVTYPE=DUP;POS=228717890;SVLEN=5635;END=228723525;STRANDS=-+:22;IMPRECISE;CIPOS=-196,8;CIEND=-10,155;CIPOS95=-47,0;CIEND95=-3,31;SU=22;PE=22;SR=0;ALG=PROD;AF=5.94e-05;NSAMP=1;MSQ=210.56;AN=16834;AC=1;NS=8438;AC_Hom=0;AC_Het=1;AC_Hemi=0;MAF=5.92557e-05;HWE=1;NFAM=1
1	228718377	88126_1	N	N[1:228722792[	60.01	LOW	SVTYPE=BND;POS=228718377;STRANDS=+-:4;CIPOS=-9,8;CIEND=-9,8;CIPOS95=0,0;CIEND95=0,0;MATEID=88126_2;EVENT=88126;SU=4;PE=0;SR=4;ALG=PROD;AF=5.94e-05;NSAMP=1;MSQ=59.8;AN=16834;AC=1;NS=8438;AC_Hom=0;AC_Het=1;AC_Hemi=0;MAF=5.92557e-05;HWE=1;NFAM=1
1	228719582	88127_1	N	N[1:228719807[	15.36	LOW	SVTYPE=BND;POS=228719582;STRANDS=+-:4;CIPOS=-9,8;CIEND=-9,8;CIPOS95=0,0;CIEND95=0,0;MATEID=88127_2;EVENT=88127;SU=4;PE=0;SR=4;ALG=PROD;AF=5.94e-05;NSAMP=1;MSQ=9.36;AN=16834;AC=1;NS=8438;AC_Hom=0;AC_Het=1;AC_Hemi=0;MAF=5.92557e-05;HWE=1;NFAM=1
1	228719807	88127_2	N	]1:228719582]N	15.36	LOW	SVTYPE=BND;POS=228719582;STRANDS=+-:4;CIPOS=-9,8;CIEND=-9,8;CIPOS95=0,0;CIEND95=0,0;MATEID=88127_1;EVENT=88127;SECONDARY;SU=4;PE=0;SR=4;ALG=PROD;AF=5.94e-05;NSAMP=1;MSQ=9.36;AN=16834;AC=1;NS=8438;AC_Hom=0;AC_Het=1;AC_Hemi=0;MAF=5.92557e-05;HWE=1;NFAM=1
1	228720468	88128_1	N	N[1:228720902[	9.93	LOW	SVTYPE=BND;POS=228720468;STRANDS=+-:4;CIPOS=-9,8;CIEND=-9,8;CIPOS95=0,0;CIEND95=0,0;MATEID=88128_2;EVENT=88128;SU=4;PE=0;SR=4;ALG=PROD;AF=5.94e-05;NSAMP=1;MSQ=9.3;AN=16834;AC=1;NS=8438;AC_Hom=0;AC_Het=1;AC_Hemi=0;MAF=5.92557e-05;HWE=1;NFAM=1
1	228720627	88129_1	N	N[1:228720854[	82.67	LOW	SVTYPE=BND;POS=228720627;STRANDS=+-:6;CIPOS=-6,5;CIEND=-6,5;CIPOS95=0,0;CIEND95=0,0;MATEID=88129_2;EVENT=88129;SU=6;PE=0;SR=6;ALG=PROD;AF=0.0001782;NSAMP=3;MSQ=26.31;AN=16834;AC=3;NS=8438;AC_Hom=0;AC_Het=3;AC_Hemi=0;MAF=0.000177767;HWE=1;NFAM=3
1	228720854	88129_2	N	]1:228720627]N	82.67	LOW	SVTYPE=BND;POS=228720627;STRANDS=+-:6;CIPOS=-6,5;CIEND=-6,5;CIPOS95=0,0;CIEND95=0,0;MATEID=88129_1;EVENT=88129;SECONDARY;SU=6;PE=0;SR=6;ALG=PROD;AF=0.0001782;NSAMP=3;MSQ=26.31;AN=16834;AC=3;NS=8438;AC_Hom=0;AC_Het=3;AC_Hemi=0;MAF=0.000177767;HWE=1;NFAM=3
1	228720876	88130_1	N	N[1:228721026[	57.47	LOW	SVTYPE=BND;POS=228720876;STRANDS=+-:5;IMPRECISE;CIPOS=-10,10;CIEND=-10,8;CIPOS95=0,0;CIEND95=-2,0;MATEID=88130_2;EVENT=88130;SU=5;PE=0;SR=5;ALG=PROD;AF=0.0001188;NSAMP=2;MSQ=28.34;AN=16834;AC=2;NS=8438;AC_Hom=0;AC_Het=2;AC_Hemi=0;MAF=0.000118511;HWE=1;NFAM=2
1	228720902	88128_2	N	]1:228720468]N	9.93	LOW	SVTYPE=BND;POS=228720468;STRANDS=+-:4;CIPOS=-9,8;CIEND=-9,8;CIPOS95=0,0;CIEND95=0,0;MATEID=88128_1;EVENT=88128;SECONDARY;SU=4;PE=0;SR=4;ALG=PROD;AF=5.94e-05;NSAMP=1;MSQ=9.3;AN=16834;AC=1;NS=8438;AC_Hom=0;AC_Het=1;AC_Hemi=0;MAF=5.92557e-05;HWE=1;NFAM=1
1	228721026	88130_2	N	]1:228720876]N	57.47	LOW	SVTYPE=BND;POS=228720876;STRANDS=+-:5;IMPRECISE;CIPOS=-10,8;CIEND=-10,10;CIPOS95=-2,0;CIEND95=0,0;MATEID=88130_1;EVENT=88130;SECONDARY;SU=5;PE=0;SR=5;ALG=PROD;AF=0.0001188;NSAMP=2;MSQ=28.34;AN=16834;AC=2;NS=8438;AC_Hom=0;AC_Het=2;AC_Hemi=0;MAF=0.000118511;HWE=1;NFAM=2
1	228721469	88125_2	N	]1:228716203]N	290.43	PASS	SVTYPE=BND;POS=228716203;STRANDS=+-:14;CIPOS=-10,10;CIEND=-5,7;CIPOS95=0,0;CIEND95=0,0;MATEID=88125_1;EVENT=88125;SECONDARY;SU=14;PE=10;SR=4;ALG=PROD;AF=5.94e-05;NSAMP=1;MSQ=290.43;AN=16834;AC=1;NS=8438;AC_Hom=0;AC_Het=1;AC_Hemi=0;MAF=5.92557e-05;HWE=1;NFAM=1
1	228722792	88126_2	N	]1:228718377]N	60.01	LOW	SVTYPE=BND;POS=228718377;STRANDS=+-:4;CIPOS=-9,8;CIEND=-9,8;CIPOS95=0,0;CIEND95=0,0;MATEID=88126_1;EVENT=88126;SECONDARY;SU=4;PE=0;SR=4;ALG=PROD;AF=5.94e-05;NSAMP=1;MSQ=59.8;AN=16834;AC=1;NS=8438;AC_Hom=0;AC_Het=1;AC_Hemi=0;MAF=5.92557e-05;HWE=1;NFAM=1
1	228723502	88131_1	N	N[1:228724178[	9.31	LOW	SVTYPE=BND;POS=228723502;STRANDS=+-:4;CIPOS=-9,8;CIEND=-9,8;CIPOS95=0,0;CIEND95=0,0;MATEID=88131_2;EVENT=88131;SU=4;PE=0;SR=4;ALG=PROD;AF=5.94e-05;NSAMP=1;MSQ=9.3;AN=16834;AC=1;NS=8438;AC_Hom=0;AC_Het=1;AC_Hemi=0;MAF=5.92557e-05;HWE=1;NFAM=1
1	228724178	88131_2	N	]1:228723502]N	9.31	LOW	SVTYPE=BND;POS=228723502;STRANDS=+-:4;CIPOS=-9,8;CIEND=-9,8;CIPOS95=0,0;CIEND95=0,0;MATEID=88131_1;EVENT=88131;SECONDARY;SU=4;PE=0;SR=4;ALG=PROD;AF=5.94e-05;NSAMP=1;MSQ=9.3;AN=16834;AC=1;NS=8438;AC_Hom=0;AC_Het=1;AC_Hemi=0;MAF=5.92557e-05;HWE=1;NFAM=1
1	228725107	88132_1	N	N[1:228725331[	15.73	LOW	SVTYPE=BND;POS=228725107;STRANDS=+-:5;IMPRECISE;CIPOS=-10,10;CIEND=-8,6;CIPOS95=0,0;CIEND95=-1,0;MATEID=88132_2;EVENT=88132;SU=5;PE=0;SR=5;ALG=PROD;AF=0.0001188;NSAMP=2;MSQ=6.78;AN=16834;AC=2;NS=8438;AC_Hom=0;AC_Het=2;AC_Hemi=0;MAF=0.000118511;HWE=1;NFAM=2
1	228725233	88133	N	<DEL>	515.36	PASS	SVTYPE=DEL;POS=228725233;SVLEN=-1903;END=228727136;STRANDS=+-:25;IMPRECISE;CIPOS=-10,156;CIEND=-54,10;CIPOS95=-1,28;CIEND95=-22,3;SU=25;PE=25;SR=0;ALG=PROD;AF=5.94e-05;NSAMP=1;MSQ=515.36;AN=16834;AC=1;NS=8438;AC_Hom=0;AC_Het=1;AC_Hemi=0;MAF=5.92557e-05;HWE=1;NFAM=1
1	228725331	88132_2	N	]1:228725107]N	15.73	LOW	SVTYPE=BND;POS=228725107;STRANDS=+-:5;IMPRECISE;CIPOS=-8,6;CIEND=-10,10;CIPOS95=-1,0;CIEND95=0,0;MATEID=88132_1;EVENT=88132;SECONDARY;SU=5;PE=0;SR=5;ALG=PROD;AF=0.0001188;NSAMP=2;MSQ=6.78;AN=16834;AC=2;NS=8438;AC_Hom=0;AC_Het=2;AC_Hemi=0;MAF=0.000118511;HWE=1;NFAM=2
1	228729044	88134_1	N	N[1:228729306[	66.33	LOW	SVTYPE=BND;POS=228729044;STRANDS=+-:4;CIPOS=-9,8;CIEND=-9,8;CIPOS95=0,0;CIEND95=0,0;MATEID=88134_2;EVENT=88134;SU=4;PE=0;SR=4;ALG=PROD;AF=0.0002376;NSAMP=4;MSQ=15.44;AN=16834;AC=4;NS=8438;AC_Hom=0;AC_Het=4;AC_Hemi=0;MAF=0.000237023;HWE=1;NFAM=4
1	228729306	88134_2	N	]1:228729044]N	66.33	LOW	SVTYPE=BND;POS=228729044;STRANDS=+-:4;CIPOS=-9,8;CIEND=-9,8;CIPOS95=0,0;CIEND95=0,0;MATEID=88134_1;EVENT=88134;SECONDARY;SU=4;PE=0;SR=4;ALG=PROD;AF=0.0002376;NSAMP=4;MSQ=15.44;AN=16834;AC=4;NS=8438;AC_Hom=0;AC_Het=4;AC_Hemi=0;MAF=0.000237023;HWE=1;NFAM=4
1	228730908	88135_1	N	N[1:228731270[	61.45	LOW	SVTYPE=BND;POS=228730908;STRANDS=+-:4;CIPOS=-9,8;CIEND=-9,8;CIPOS95=0,0;CIEND95=0,0;MATEID=88135_2;EVENT=88135;SU=4;PE=0;SR=4;ALG=PROD;AF=0.0001188;NSAMP=2;MSQ=29.82;AN=16834;AC=2;NS=8438;AC_Hom=0;AC_Het=2;AC_Hemi=0;MAF=0.000118511;HWE=1;NFAM=2
1	228731256	88136_1	N	N[1:228731592[	37.68	LOW	SVTYPE=BND;POS=228731256;STRANDS=+-:4;CIPOS=-9,8;CIEND=-9,8;CIPOS95=0,0;CIEND95=0,0;MATEID=88136_2;EVENT=88136;SU=4;PE=0;SR=4;ALG=PROD;AF=5.94e-05;NSAMP=1;MSQ=35.82;RETAINED;AN=16834;AC=1;NS=8438;AC_Hom=0;AC_Het=1;AC_Hemi=0;MAF=5.92557e-05;HWE=1;NFAM=1
1	228731270	88135_2	N	]1:228730908]N	61.45	LOW	SVTYPE=BND;POS=228730908;STRANDS=+-:4;CIPOS=-9,8;CIEND=-9,8;CIPOS95=0,0;CIEND95=0,0;MATEID=88135_1;EVENT=88135;SECONDARY;SU=4;PE=0;SR=4;ALG=PROD;AF=0.0001188;NSAMP=2;MSQ=29.82;AN=16834;AC=2;NS=8438;AC_Hom=0;AC_Het=2;AC_Hemi=0;MAF=0.000118511;HWE=1;NFAM=2
1	228731592	88136_2	N	]1:228731256]N	37.68	LOW	SVTYPE=BND;POS=228731256;STRANDS=+-:4;CIPOS=-9,8;CIEND=-9,8;CIPOS95=0,0;CIEND95=0,0;MATEID=88136_1;EVENT=88136;SECONDARY;SU=4;PE=0;SR=4;ALG=PROD;AF=5.94e-05;NSAMP=1;MSQ=35.82;RETAINED;AN=16834;AC=1;NS=8438;AC_Hom=0;AC_Het=1;AC_Hemi=0;MAF=5.92557e-05;HWE=1;NFAM=1
1	228731692	88138_1	N	N[1:228731909[	178.18	LOW	SVTYPE=BND;POS=228731692;STRANDS=+-:4;CIPOS=-9,8;CIEND=-9,8;CIPOS95=0,0;CIEND95=0,0;MATEID=88138_2;EVENT=88138;SU=4;PE=0;SR=4;ALG=PROD;AF=0.0004752;NSAMP=8;MSQ=21.12;AN=16834;AC=8;NS=8438;AC_Hom=0;AC_Het=8;AC_Hemi=0;MAF=0.000474046;HWE=1;NFAM=8
1	228731909	88138_2	N	]1:228731692]N	178.18	LOW	SVTYPE=BND;POS=228731692;STRANDS=+-:4;CIPOS=-9,8;CIEND=-9,8;CIPOS95=0,0;CIEND95=0,0;MATEID=88138_1;EVENT=88138;SECONDARY;SU=4;PE=0;SR=4;ALG=PROD;AF=0.0004752;NSAMP=8;MSQ=21.12;AN=16834;AC=8;NS=8438;AC_Hom=0;AC_Het=8;AC_Hemi=0;MAF=0.000474046;HWE=1;NFAM=8
1	228733673	88139_1	N	N[1:228733852[	123.55	LOW	SVTYPE=BND;POS=228733673;STRANDS=+-:8;CIPOS=-10,10;CIEND=-10,10;CIPOS95=0,0;CIEND95=0,0;MATEID=88139_2;EVENT=88139;SU=8;PE=0;SR=8;ALG=PROD;AF=0.0001188;NSAMP=2;MSQ=59.23;AN=16834;AC=2;NS=8438;AC_Hom=0;AC_Het=2;AC_Hemi=0;MAF=0.000118511;HWE=1;NFAM=2
1	228733852	88139_2	N	]1:228733673]N	123.55	LOW	SVTYPE=BND;POS=228733673;STRANDS=+-:8;CIPOS=-10,10;CIEND=-10,10;CIPOS95=0,0;CIEND95=0,0;MATEID=88139_1;EVENT=88139;SECONDARY;SU=8;PE=0;SR=8;ALG=PROD;AF=0.0001188;NSAMP=2;MSQ=59.23;AN=16834;AC=2;NS=8438;AC_Hom=0;AC_Het=2;AC_Hemi=0;MAF=0.000118511;HWE=1;NFAM=2
1	228737156	88142_1	N	N[1:228737406[	369.23	LOW	SVTYPE=BND;POS=228737156;STRANDS=+-:4;IMPRECISE;CIPOS=-9,8;CIEND=-9,8;CIPOS95=0,0;CIEND95=-1,0;MATEID=88142_2;EVENT=88142;SU=4;PE=0;SR=4;ALG=PROD;AF=0.0003564;NSAMP=6;MSQ=59.94;RETAINED;AN=16834;AC=6;NS=8438;AC_Hom=0;AC_Het=6;AC_Hemi=0;MAF=0.000355534;HWE=1;NFAM=6
1	228737406	88142_2	N	]1:228737156]N	369.23	LOW	SVTYPE=BND;POS=228737156;STRANDS=+-:4;IMPRECISE;CIPOS=-9,8;CIEND=-9,8;CIPOS95=-1,0;CIEND95=0,0;MATEID=88142_1;EVENT=88142;SECONDARY;SU=4;PE=0;SR=4;ALG=PROD;AF=0.0003564;NSAMP=6;MSQ=59.94;RETAINED;AN=16834;AC=6;NS=8438;AC_Hom=0;AC_Het=6;AC_Hemi=0;MAF=0.000355534;HWE=1;NFAM=6
1	228738101	88143_1	N	N[1:228738278[	178.72	LOW	SVTYPE=BND;POS=228738101;STRANDS=+-:4;CIPOS=-9,8;CIEND=-9,8;CIPOS95=0,0;CIEND95=0,0;MATEID=88143_2;EVENT=88143;SU=4;PE=0;SR=4;ALG=PROD;AF=0.0004752;NSAMP=8;MSQ=20.77;AN=16834;AC=8;NS=8438;AC_Hom=0;AC_Het=8;AC_Hemi=0;MAF=0.000474046;HWE=1;NFAM=8
1	228738278	88143_2	N	]1:228738101]N	178.72	LOW	SVTYPE=BND;POS=228738101;STRANDS=+-:4;CIPOS=-9,8;CIEND=-9,8;CIPOS95=0,0;CIEND95=0,0;MATEID=88143_1;EVENT=88143;SECONDARY;SU=4;PE=0;SR=4;ALG=PROD;AF=0.0004752;NSAMP=8;MSQ=20.77;AN=16834;AC=8;NS=8438;AC_Hom=0;AC_Het=8;AC_Hemi=0;MAF=0.000474046;HWE=1;NFAM=8
1	228740882	88145_1	N	N[1:228741175[	845.46	LOW	SVTYPE=BND;POS=228740882;STRANDS=+-:110;CIPOS=-8,8;CIEND=-9,8;CIPOS95=0,0;CIEND95=0,0;MATEID=88145_2;EVENT=88145;SU=110;PE=0;SR=110;ALG=PROD;AF=0.001782;NSAMP=30;MSQ=25.76;AN=16834;AC=30;NS=8438;AC_Hom=0;AC_Het=32;AC_Hemi=0;MAF=0.00189618;HWE=1;NFAM=30
1	228740969	88146_1	N	N[1:228742109[	14576.3	LOW	SVTYPE=BND;POS=228740969;STRANDS=+-:681;IMPRECISE;CIPOS=-10,164;CIEND=-92,10;CIPOS95=-2,2;CIEND95=-1,1;MATEID=88146_2;EVENT=88146;SU=681;PE=677;SR=4;ALG=PROD;AF=0.004158;NSAMP=69;MSQ=211.25;AN=16834;AC=70;NS=8438;AC_Hom=2;AC_Het=68;AC_Hemi=0;MAF=0.0041479;HWE=0.133848;NFAM=53
1	228741175	88145_2	N	]1:228740882]N	845.46	LOW	SVTYPE=BND;POS=228740882;STRANDS=+-:110;CIPOS=-9,8;CIEND=-8,8;CIPOS95=0,0;CIEND95=0,0;MATEID=88145_1;EVENT=88145;SECONDARY;SU=110;PE=0;SR=110;ALG=PROD;AF=0.001782;NSAMP=30;MSQ=25.76;AN=16834;AC=30;NS=8438;AC_Hom=0;AC_Het=32;AC_Hemi=0;MAF=0.00189618;HWE=1;NFAM=30
1	228742109	88146_2	N	]1:228740969]N	14576.3	LOW	SVTYPE=BND;POS=228740969;STRANDS=+-:681;IMPRECISE;CIPOS=-92,10;CIEND=-10,164;CIPOS95=-1,1;CIEND95=-2,2;MATEID=88146_1;EVENT=88146;SECONDARY;SU=681;PE=677;SR=4;ALG=PROD;AF=0.004158;NSAMP=69;MSQ=211.25;AN=16834;AC=70;NS=8438;AC_Hom=2;AC_Het=68;AC_Hemi=0;MAF=0.0041479;HWE=0.133848;NFAM=53
1	228742471	88147_1	N	N[1:228742582[	12.05	LOW	SVTYPE=BND;POS=228742471;STRANDS=+-:5;CIPOS=-10,10;CIEND=-10,10;CIPOS95=0,0;CIEND95=0,0;MATEID=88147_2;EVENT=88147;SU=5;PE=0;SR=5;ALG=PROD;AF=5.94e-05;NSAMP=1;MSQ=12.05;AN=16834;AC=1;NS=8438;AC_Hom=0;AC_Het=1;AC_Hemi=0;MAF=5.92557e-05;HWE=1;NFAM=1
1	228742582	88147_2	N	]1:228742471]N	12.05	LOW	SVTYPE=BND;POS=228742471;STRANDS=+-:5;CIPOS=-10,10;CIEND=-10,10;CIPOS95=0,0;CIEND95=0,0;MATEID=88147_1;EVENT=88147;SECONDARY;SU=5;PE=0;SR=5;ALG=PROD;AF=5.94e-05;NSAMP=1;MSQ=12.05;AN=16834;AC=1;NS=8438;AC_Hom=0;AC_Het=1;AC_Hemi=0;MAF=5.92557e-05;HWE=1;NFAM=1
1	228757890	255427_1	N	]1:228762421]N	9982.44	LOW	SVTYPE=BND;POS=228757890;STRANDS=-+:9;CIPOS=-29,28;CIEND=-28,26;CIPOS95=0,0;CIEND95=0,0;MATEID=255427_2;EVENT=255427;SU=9;PE=0;SR=9;ALG=PROD;AF=0.01426;NSAMP=233;MSQ=42.21;AN=16834;AC=240;NS=8438;AC_Hom=14;AC_Het=226;AC_Hemi=0;MAF=0.0142214;HWE=0.00152308;NFAM=201
1	228762421	255427_2	N	N[1:228757890[	9982.44	LOW	SVTYPE=BND;POS=228757890;STRANDS=-+:9;CIPOS=-28,26;CIEND=-29,28;CIPOS95=0,0;CIEND95=0,0;MATEID=255427_1;EVENT=255427;SECONDARY;SU=9;PE=0;SR=9;ALG=PROD;AF=0.01426;NSAMP=233;MSQ=42.21;AN=16834;AC=240;NS=8438;AC_Hom=14;AC_Het=226;AC_Hemi=0;MAF=0.0142214;HWE=0.00152308;NFAM=201
1	228784631	4852_1	N	N]2:163609540]	149971	LOW	SVTYPE=BND;POS=228784631;STRANDS=++:9;IMPRECISE;CIPOS=-50,484;CIEND=-47,508;CIPOS95=-50,129;CIEND95=-47,144;MATEID=4852_2;EVENT=4852;SU=9;PE=9;SR=0;ALG=PROD;AF=0.1588;NSAMP=2673;MSQ=55.63;AN=16834;AC=2673;NS=8438;AC_Hom=0;AC_Het=2680;AC_Hemi=0;MAF=0.158805;HWE=0;NFAM=2454
1	228789536	255428	N	<DUP>	906.76	PASS	SVTYPE=DUP;POS=228789536;SVLEN=17184;END=228806720;STRANDS=-+:102;CIPOS=-7,3;CIEND=-5,5;CIPOS95=0,0;CIEND95=0,0;SU=102;PE=67;SR=35;ALG=PROD;AF=0.0004158;NSAMP=7;MSQ=129.47;AN=16834;AC=7;NS=8438;AC_Hom=0;AC_Het=7;AC_Hemi=0;MAF=0.00041479;HWE=1;NFAM=7
1	228812474	255429_1	N	]1:228818320]N	26.83	LOW	SVTYPE=BND;POS=228812474;STRANDS=-+:5;IMPRECISE;CIPOS=-323,10;CIEND=-10,454;CIPOS95=-125,2;CIEND95=-1,150;MATEID=255429_2;EVENT=255429;SU=5;PE=5;SR=0;ALG=PROD;AF=5.94e-05;NSAMP=1;MSQ=26.34;AN=16834;AC=1;NS=8438;AC_Hom=0;AC_Het=1;AC_Hemi=0;MAF=5.92557e-05;HWE=1;NFAM=1
1	228814818	88149	N	<DEL:ME:SINE|Alu|AluYa5>	6.15136e+06	PASS	SVTYPE=MEI;POS=228814818;SVLEN=-323;END=228815141;STRANDS=+-:73313;CIPOS=0,0;CIEND=0,0;CIPOS95=0,0;CIEND95=0,0;SU=73313;PE=41346;SR=31967;ALG=PROD;AF=0.9979;NSAMP=8417;MSQ=728.86;AN=16834;AC=16798;NS=8438;AC_Hom=16804;AC_Het=36;AC_Hemi=0;MAF=0.00213319;HWE=1;NFAM=7395
1	228815212	7922_1	N	]5:126007754]N	6897.66	LOW	SVTYPE=BND;POS=228815212;STRANDS=-+:199;IMPRECISE;CIPOS=-316,163;CIEND=-44,513;CIPOS95=-89,89;CIEND95=-44,154;MATEID=7922_2;EVENT=7922;SU=199;PE=199;SR=0;ALG=PROD;AF=0.01681;NSAMP=283;MSQ=23.18;AN=16834;AC=283;NS=8438;AC_Hom=0;AC_Het=284;AC_Hemi=0;MAF=0.0168286;HWE=0.178875;NFAM=280
1	228818320	255429_2	N	N[1:228812474[	26.83	LOW	SVTYPE=BND;POS=228812474;STRANDS=-+:5;IMPRECISE;CIPOS=-10,454;CIEND=-323,10;CIPOS95=-1,150;CIEND95=-125,2;MATEID=255429_1;EVENT=255429;SECONDARY;SU=5;PE=5;SR=0;ALG=PROD;AF=5.94e-05;NSAMP=1;MSQ=26.34;AN=16834;AC=1;NS=8438;AC_Hom=0;AC_Het=1;AC_Hemi=0;MAF=5.92557e-05;HWE=1;NFAM=1
1	228818828	88150_1	N	N[1:228820115[	40276.4	LOW	SVTYPE=BND;POS=228818828;STRANDS=+-:2521;CIPOS=0,0;CIEND=0,0;CIPOS95=0,0;CIEND95=0,0;MATEID=88150_2;EVENT=88150;SU=2521;PE=797;SR=1724;ALG=PROD;AF=0.01669;NSAMP=281;MSQ=143.3;AN=16834;AC=281;NS=8438;AC_Hom=0;AC_Het=281;AC_Hemi=0;MAF=0.0166509;HWE=0.17751;NFAM=279
1	228818866	255430_1	N	]1:228820184]N	24615.8	LOW	SVTYPE=BND;POS=228818866;STRANDS=-+:2306;CIPOS=0,0;CIEND=0,0;CIPOS95=0,0;CIEND95=0,0;MATEID=255430_2;EVENT=255430;SU=2306;PE=878;SR=1428;ALG=PROD;AF=0.01895;NSAMP=306;MSQ=80.42;AN=16834;AC=319;NS=8438;AC_Hom=26;AC_Het=293;AC_Hemi=0;MAF=0.0189026;HWE=8.96444e-06;NFAM=303
1	228819963	88151	N	<DEL>	2989.94	PASS	SVTYPE=DEL;POS=228819963;SVLEN=-275;END=228820238;STRANDS=+-:67;CIPOS=-7,6;CIEND=-7,6;CIPOS95=0,0;CIEND95=0,0;SU=67;PE=23;SR=44;ALG=PROD;AF=0.0004158;NSAMP=7;MSQ=426.27;AN=16834;AC=7;NS=8438;AC_Hom=0;AC_Het=7;AC_Hemi=0;MAF=0.00041479;HWE=1;NFAM=6
1	228820115	293415_1	N	[1:228827356[N	227.56	LOW	SVTYPE=BND;POS=228820115;STRANDS=--:15;CIPOS=-10,10;CIEND=-6,3;CIPOS95=0,0;CIEND95=0,0;MATEID=293415_2;EVENT=293415;SU=15;PE=9;SR=6;ALG=PROD;AF=5.94e-05;NSAMP=1;MSQ=227.56;AN=16834;AC=1;NS=8438;AC_Hom=0;AC_Het=1;AC_Hemi=0;MAF=5.92557e-05;HWE=1;NFAM=1
1	228820115	88150_2	N	]1:228818828]N	40276.4	LOW	SVTYPE=BND;POS=228818828;STRANDS=+-:2521;CIPOS=0,0;CIEND=0,0;CIPOS95=0,0;CIEND95=0,0;MATEID=88150_1;EVENT=88150;SECONDARY;SU=2521;PE=797;SR=1724;ALG=PROD;AF=0.01669;NSAMP=281;MSQ=143.3;AN=16834;AC=281;NS=8438;AC_Hom=0;AC_Het=281;AC_Hemi=0;MAF=0.0166509;HWE=0.17751;NFAM=279
1	228820184	255430_2	N	N[1:228818866[	24615.8	LOW	SVTYPE=BND;POS=228818866;STRANDS=-+:2306;CIPOS=0,0;CIEND=0,0;CIPOS95=0,0;CIEND95=0,0;MATEID=255430_1;EVENT=255430;SECONDARY;SU=2306;PE=878;SR=1428;ALG=PROD;AF=0.01895;NSAMP=306;MSQ=80.42;AN=16834;AC=319;NS=8438;AC_Hom=26;AC_Het=293;AC_Hemi=0;MAF=0.0189026;HWE=8.96444e-06;NFAM=303
1	228820402	293416_1	N	N]1:228825158]	413.42	PASS	SVTYPE=BND;POS=228820402;STRANDS=++:24;CIPOS=-8,10;CIEND=-8,10;CIPOS95=0,0;CIEND95=0,0;MATEID=293416_2;EVENT=293416;SU=24;PE=15;SR=9;ALG=PROD;AF=5.94e-05;NSAMP=1;MSQ=413.42;AN=16834;AC=1;NS=8438;AC_Hom=0;AC_Het=1;AC_Hemi=0;MAF=5.92557e-05;HWE=1;NFAM=1
1	228824987	88152_1	N	N[1:228826365[	17165.8	PASS	SVTYPE=BND;POS=228824987;STRANDS=+-:712;CIPOS=-2,2;CIEND=-2,0;CIPOS95=0,0;CIEND95=0,0;MATEID=88152_2;EVENT=88152;SU=712;PE=435;SR=277;ALG=PROD;AF=0.002554;NSAMP=43;MSQ=399.2;AN=16834;AC=43;NS=8438;AC_Hom=0;AC_Het=43;AC_Hemi=0;MAF=0.002548;HWE=1;NFAM=43
1	228825158	293416_2	N	N]1:228820402]	413.42	PASS	SVTYPE=BND;POS=228825158;STRANDS=++:24;CIPOS=-8,10;CIEND=-8,10;CIPOS95=0,0;CIEND95=0,0;MATEID=293416_1;EVENT=293416;SECONDARY;SU=24;PE=15;SR=9;ALG=PROD;AF=5.94e-05;NSAMP=1;MSQ=413.42;AN=16834;AC=1;NS=8438;AC_Hom=0;AC_Het=1;AC_Hemi=0;MAF=5.92557e-05;HWE=1;NFAM=1
1	228826365	88152_2	N	]1:228824987]N	17165.8	PASS	SVTYPE=BND;POS=228824987;STRANDS=+-:712;CIPOS=-2,0;CIEND=-2,2;CIPOS95=0,0;CIEND95=0,0;MATEID=88152_1;EVENT=88152;SECONDARY;SU=712;PE=435;SR=277;ALG=PROD;AF=0.002554;NSAMP=43;MSQ=399.2;AN=16834;AC=43;NS=8438;AC_Hom=0;AC_Het=43;AC_Hemi=0;MAF=0.002548;HWE=1;NFAM=43
1	228827356	293415_2	N	[1:228820115[N	227.56	LOW	SVTYPE=BND;POS=228827356;STRANDS=--:15;CIPOS=-6,3;CIEND=-10,10;CIPOS95=0,0;CIEND95=0,0;MATEID=293415_1;EVENT=293415;SECONDARY;SU=15;PE=9;SR=6;ALG=PROD;AF=5.94e-05;NSAMP=1;MSQ=227.56;AN=16834;AC=1;NS=8438;AC_Hom=0;AC_Het=1;AC_Hemi=0;MAF=5.92557e-05;HWE=1;NFAM=1
1	228842841	4763_1	N	]2:141790409]N	3310.32	LOW	SVTYPE=BND;POS=228842841;STRANDS=-+:4;CIPOS=-9,8;CIEND=-9,8;CIPOS95=0,0;CIEND95=0,0;MATEID=4763_2;EVENT=4763;SU=4;PE=0;SR=4;ALG=PROD;AF=0.008317;NSAMP=140;MSQ=21.95;AN=16834;AC=140;NS=8438;AC_Hom=0;AC_Het=141;AC_Hemi=0;MAF=0.00835506;HWE=1;NFAM=140
1	228842845	7326_1	N	[4:169018063[N	167.77	LOW	SVTYPE=BND;POS=228842845;STRANDS=--:6;CIPOS=-6,5;CIEND=-6,5;CIPOS95=0,0;CIEND95=0,0;MATEID=7326_2;EVENT=7326;SU=6;PE=0;SR=6;ALG=PROD;AF=0.0007128;NSAMP=12;MSQ=12.03;AN=16834;AC=12;NS=8438;AC_Hom=0;AC_Het=12;AC_Hemi=0;MAF=0.000711069;HWE=1;NFAM=12
1	228842853	9678_1	N	]8:30303186]N	87.6	LOW	SVTYPE=BND;POS=228842853;STRANDS=-+:5;CIPOS=-10,10;CIEND=-10,10;CIPOS95=0,0;CIEND95=0,0;MATEID=9678_2;EVENT=9678;SU=5;PE=0;SR=5;ALG=PROD;AF=0.0001782;NSAMP=3;MSQ=24.65;AN=16834;AC=3;NS=8438;AC_Hom=0;AC_Het=3;AC_Hemi=0;MAF=0.000177767;HWE=1;NFAM=3
1	228842857	5032_1	N	]2:212966091]N	18545.1	LOW	SVTYPE=BND;POS=228842857;STRANDS=-+:13;CIPOS=-29,28;CIEND=-29,28;CIPOS95=0,0;CIEND95=0,0;MATEID=5032_2;EVENT=5032;SU=13;PE=0;SR=13;ALG=PROD;AF=0.04146;NSAMP=698;MSQ=25.43;AN=16834;AC=698;NS=8438;AC_Hom=0;AC_Het=701;AC_Hemi=0;MAF=0.0415383;HWE=6.29234e-07;NFAM=669
1	228842873	114_1	N	N]10:50131558]	26640	LOW	SVTYPE=BND;POS=228842873;STRANDS=++:10;CIPOS=-28,26;CIEND=-30,30;CIPOS95=0,0;CIEND95=0,0;MATEID=114_2;EVENT=114;SU=10;PE=0;SR=10;ALG=PROD;AF=0.06047;NSAMP=961;MSQ=26.97;AN=16834;AC=1018;NS=8438;AC_Hom=114;AC_Het=909;AC_Hemi=0;MAF=0.0606186;HWE=5.32177e-06;NFAM=922
1	228842905	8185_1	N	N]6:7516680]	30581.7	LOW	SVTYPE=BND;POS=228842905;STRANDS=++:568;CIPOS=-1,1;CIEND=-1,1;CIPOS95=0,0;CIEND95=0,0;MATEID=8185_2;EVENT=8185;SU=568;PE=0;SR=568;ALG=PROD;AF=0.04218;NSAMP=710;MSQ=42.4;AN=16834;AC=710;NS=8438;AC_Hom=0;AC_Het=714;AC_Hemi=0;MAF=0.0423086;HWE=2.53331e-07;NFAM=658
1	228842988	9939_1	N	]8:107417384]N	81091.7	LOW	SVTYPE=BND;POS=228842988;STRANDS=-+:27;IMPRECISE;CIPOS=-10,6;CIEND=-6,9;CIPOS95=-3,3;CIEND95=-3,3;MATEID=9939_2;EVENT=9939;SU=27;PE=0;SR=27;ALG=PROD;AF=0.1595;NSAMP=1799;MSQ=44.85;AN=16834;AC=2685;NS=8438;AC_Hom=1778;AC_Het=917;AC_Hemi=0;MAF=0.159694;HWE=0;NFAM=1710
1	228843032	298_1	N	N[10:46951177[	1276.74	LOW	SVTYPE=BND;POS=228843032;STRANDS=+-:5;IMPRECISE;CIPOS=-7,450;CIEND=-223,10;CIPOS95=0,178;CIEND95=-114,1;MATEID=298_2;EVENT=298;SU=5;PE=5;SR=0;ALG=PROD;AF=0.00297;NSAMP=50;MSQ=24.33;AN=16834;AC=50;NS=8438;AC_Hom=0;AC_Het=50;AC_Hemi=0;MAF=0.00296279;HWE=1;NFAM=50
1	228846836	88153	N	<DEL>	392.55	PASS	SVTYPE=DEL;POS=228846836;SVLEN=-8859;END=228855695;STRANDS=+-:4;IMPRECISE;CIPOS=-10,10;CIEND=-10,10;CIPOS95=-3,3;CIEND95=-3,1;SU=4;PE=3;SR=1;ALG=PROD;AF=0.000297;NSAMP=5;MSQ=78.51;AN=16834;AC=5;NS=8438;AC_Hom=0;AC_Het=5;AC_Hemi=0;MAF=0.000296279;HWE=1;NFAM=5
1	228848601	1760_1	N	[13:35475229[N	39.13	LOW	SVTYPE=BND;POS=228848601;STRANDS=--:4;CIPOS=-9,8;CIEND=-9,8;CIPOS95=0,0;CIEND95=0,0;MATEID=1760_2;EVENT=1760;SU=4;PE=0;SR=4;ALG=PROD;AF=5.94e-05;NSAMP=1;MSQ=38.82;AN=16834;AC=1;NS=8438;AC_Hom=0;AC_Het=1;AC_Hemi=0;MAF=5.92557e-05;HWE=1;NFAM=1
1	228848624	9705_1	N	N]8:36930104]	1531.51	LOW	SVTYPE=BND;POS=228848624;STRANDS=++:4;CIPOS=-9,8;CIEND=-9,8;CIPOS95=0,0;CIEND95=0,0;MATEID=9705_2;EVENT=9705;SU=4;PE=0;SR=4;ALG=PROD;AF=0.003742;NSAMP=63;MSQ=23.18;AN=16834;AC=63;NS=8438;AC_Hom=0;AC_Het=63;AC_Hemi=0;MAF=0.00373311;HWE=1;NFAM=63
1	228852498	10325_1	N	]9:78986651]N	15880.6	LOW	SVTYPE=BND;POS=228852498;STRANDS=-+:532;CIPOS=-1,1;CIEND=0,0;CIPOS95=0,0;CIEND95=0,0;MATEID=10325_2;EVENT=10325;SU=532;PE=0;SR=532;ALG=PROD;AF=0.0215;NSAMP=362;MSQ=43.37;AN=16834;AC=362;NS=8438;AC_Hom=0;AC_Het=362;AC_Hemi=0;MAF=0.0214506;HWE=0.0346689;NFAM=346
1	228890951	88154_1	N	N[1:228891002[	581.52	LOW	SVTYPE=BND;POS=228890951;STRANDS=+-:21;CIPOS=-25,24;CIEND=-25,24;CIPOS95=0,0;CIEND95=0,0;MATEID=88154_2;EVENT=88154;SU=21;PE=0;SR=21;ALG=PROD;AF=0.0001782;NSAMP=3;MSQ=193.81;AN=16834;AC=3;NS=8438;AC_Hom=0;AC_Het=3;AC_Hemi=0;MAF=0.000177767;HWE=1;NFAM=3
1	228891002	88154_2	N	]1:228890951]N	581.52	LOW	SVTYPE=BND;POS=228890951;STRANDS=+-:21;CIPOS=-25,24;CIEND=-25,24;CIPOS95=0,0;CIEND95=0,0;MATEID=88154_1;EVENT=88154;SECONDARY;SU=21;PE=0;SR=21;ALG=PROD;AF=0.0001782;NSAMP=3;MSQ=193.81;AN=16834;AC=3;NS=8438;AC_Hom=0;AC_Het=3;AC_Hemi=0;MAF=0.000177767;HWE=1;NFAM=3
1	228907314	88155_1	N	N[1:228907371[	2562.33	LOW	SVTYPE=BND;POS=228907314;STRANDS=+-:70;CIPOS=-5,5;CIEND=-5,5;CIPOS95=0,0;CIEND95=0,0;MATEID=88155_2;EVENT=88155;SU=70;PE=1;SR=69;ALG=PROD;AF=0.001188;NSAMP=20;MSQ=128.11;AN=16834;AC=20;NS=8438;AC_Hom=0;AC_Het=20;AC_Hemi=0;MAF=0.00118511;HWE=1;NFAM=20
1	228907371	88155_2	N	]1:228907314]N	2562.33	LOW	SVTYPE=BND;POS=228907314;STRANDS=+-:70;CIPOS=-5,5;CIEND=-5,5;CIPOS95=0,0;CIEND95=0,0;MATEID=88155_1;EVENT=88155;SECONDARY;SU=70;PE=1;SR=69;ALG=PROD;AF=0.001188;NSAMP=20;MSQ=128.11;AN=16834;AC=20;NS=8438;AC_Hom=0;AC_Het=20;AC_Hemi=0;MAF=0.00118511;HWE=1;NFAM=20
1	228917664	88156_1	N	N[1:228917877[	230.48	LOW	SVTYPE=BND;POS=228917664;STRANDS=+-:8;CIPOS=-29,28;CIEND=-29,28;CIPOS95=0,0;CIEND95=0,0;MATEID=88156_2;EVENT=88156;SU=8;PE=0;SR=8;ALG=PROD;AF=0.0008911;NSAMP=15;MSQ=13.34;AN=16834;AC=15;NS=8438;AC_Hom=0;AC_Het=15;AC_Hemi=0;MAF=0.000888836;HWE=1;NFAM=15
1	228917711	3126_1	N	N]16:71418530]	65.96	LOW	SVTYPE=BND;POS=228917711;STRANDS=++:4;IMPRECISE;CIPOS=-10,297;CIEND=-10,281;CIPOS95=0,186;CIEND95=-1,169;MATEID=3126_2;EVENT=3126;SU=4;PE=4;SR=0;ALG=PROD;AF=5.94e-05;NSAMP=1;MSQ=65.68;AN=16834;AC=1;NS=8438;AC_Hom=0;AC_Het=1;AC_Hemi=0;MAF=5.92557e-05;HWE=1;NFAM=1
1	228917877	88156_2	N	]1:228917664]N	230.48	LOW	SVTYPE=BND;POS=228917664;STRANDS=+-:8;CIPOS=-29,28;CIEND=-29,28;CIPOS95=0,0;CIEND95=0,0;MATEID=88156_1;EVENT=88156;SECONDARY;SU=8;PE=0;SR=8;ALG=PROD;AF=0.0008911;NSAMP=15;MSQ=13.34;AN=16834;AC=15;NS=8438;AC_Hom=0;AC_Het=15;AC_Hemi=0;MAF=0.000888836;HWE=1;NFAM=15
1	228921864	6777_1	N	[4:42286296[N	1904.71	LOW	SVTYPE=BND;POS=228921864;STRANDS=--:394;CIPOS=-2,2;CIEND=-2,2;CIPOS95=0,0;CIEND95=0,0;MATEID=6777_2;EVENT=6777;SU=394;PE=0;SR=394;ALG=PROD;AF=0.00398;NSAMP=67;MSQ=27.51;AN=16834;AC=67;NS=8438;AC_Hom=0;AC_Het=67;AC_Hemi=0;MAF=0.00397014;HWE=1;NFAM=67
1	228927194	81091_2	N	]1:55731967]N	55624.1	LOW	SVTYPE=BND;POS=55731967;STRANDS=+-:36;CIPOS=-9,8;CIEND=-9,8;CIPOS95=0,0;CIEND95=0,0;MATEID=81091_1;EVENT=81091;SECONDARY;SU=36;PE=0;SR=36;ALG=PROD;AF=0.08518;NSAMP=1434;MSQ=38.24;AN=16834;AC=1434;NS=8438;AC_Hom=0;AC_Het=1436;AC_Hemi=0;MAF=0.0850913;HWE=1.89811e-29;NFAM=1312
1	228927195	10565_1	N	]9:136873220]N	4982.2	LOW	SVTYPE=BND;POS=228927195;STRANDS=-+:106;CIPOS=-5,5;CIEND=-5,5;CIPOS95=0,0;CIEND95=0,0;MATEID=10565_2;EVENT=10565;SU=106;PE=0;SR=106;ALG=PROD;AF=0.01182;NSAMP=199;MSQ=23.47;AN=16834;AC=199;NS=8438;AC_Hom=0;AC_Het=200;AC_Hemi=0;MAF=0.0118511;HWE=0.63382;NFAM=191
1	228941974	88157	N	<DEL>	65.81	PASS	SVTYPE=DEL;POS=228941974;SVLEN=-719;END=228942693;STRANDS=+-:5;IMPRECISE;CIPOS=-8,10;CIEND=-10,9;CIPOS95=-1,1;CIEND95=-1,1;SU=5;PE=3;SR=2;ALG=PROD;AF=5.94e-05;NSAMP=1;MSQ=65.81;AN=16834;AC=1;NS=8438;AC_Hom=0;AC_Het=1;AC_Hemi=0;MAF=5.92557e-05;HWE=1;NFAM=1
1	228972658	88158	N	<DEL>	542.61	PASS	SVTYPE=DEL;POS=228972658;SVLEN=-1130;END=228973788;STRANDS=+-:22;CIPOS=-8,10;CIEND=-10,10;CIPOS95=0,0;CIEND95=0,0;SU=22;PE=10;SR=12;ALG=PROD;AF=5.94e-05;NSAMP=1;MSQ=542.61;AN=16834;AC=1;NS=8438;AC_Hom=0;AC_Het=1;AC_Hemi=0;MAF=5.92557e-05;HWE=1;NFAM=1
1	228980131	88159	N	<DEL>	71.82	PASS	SVTYPE=DEL;POS=228980131;SVLEN=-2766;END=228982897;STRANDS=+-:6;IMPRECISE;CIPOS=-10,396;CIEND=-396,9;CIPOS95=-1,125;CIEND95=-113,2;SU=6;PE=6;SR=0;ALG=PROD;AF=5.94e-05;NSAMP=1;MSQ=71.82;AN=16834;AC=1;NS=8438;AC_Hom=0;AC_Het=1;AC_Hemi=0;MAF=5.92557e-05;HWE=1;NFAM=1
1	228981064	88160_1	N	N[1:228982249[	16919.7	PASS	SVTYPE=BND;POS=228981064;STRANDS=+-:593;CIPOS=-44,333;CIEND=-276,50;CIPOS95=0,0;CIEND95=0,0;MATEID=88160_2;EVENT=88160;SU=593;PE=461;SR=132;ALG=SUM;AF=0.003148;NSAMP=53;MSQ=319.24;AN=16834;AC=53;NS=8438;AC_Hom=0;AC_Het=53;AC_Hemi=0;MAF=0.00314055;HWE=1;NFAM=51
1	228982212	3141_1	N	N[16:75015517[	41.2	LOW	SVTYPE=BND;POS=228982212;STRANDS=+-:4;IMPRECISE;CIPOS=-10,9;CIEND=-10,10;CIPOS95=-3,3;CIEND95=-3,0;MATEID=3141_2;EVENT=3141;SU=4;PE=3;SR=1;ALG=PROD;AF=0.0001782;NSAMP=3;MSQ=12.62;AN=16834;AC=3;NS=8438;AC_Hom=0;AC_Het=3;AC_Hemi=0;MAF=0.000177767;HWE=1;NFAM=3
1	228982249	88160_2	N	]1:228981064]N	16919.7	PASS	SVTYPE=BND;POS=228981064;STRANDS=+-:593;CIPOS=-276,50;CIEND=-44,333;CIPOS95=0,0;CIEND95=0,0;MATEID=88160_1;EVENT=88160;SECONDARY;SU=593;PE=461;SR=132;ALG=SUM;AF=0.003148;NSAMP=53;MSQ=319.24;AN=16834;AC=53;NS=8438;AC_Hom=0;AC_Het=53;AC_Hemi=0;MAF=0.00314055;HWE=1;NFAM=51
1	228982497	88161	N	<DEL>	989.35	PASS	SVTYPE=DEL;POS=228982497;SVLEN=-24380;END=229006877;STRANDS=+-:35;CIPOS=-25,29;CIEND=-30,23;CIPOS95=0,0;CIEND95=0,0;SU=35;PE=25;SR=10;ALG=PROD;AF=0.0001188;NSAMP=2;MSQ=494.67;AN=16834;AC=2;NS=8438;AC_Hom=0;AC_Het=2;AC_Hemi=0;MAF=0.000118511;HWE=1;NFAM=2
1	228982555	254991_2	N	N[1:180625506[	7421.29	LOW	SVTYPE=BND;POS=180625506;STRANDS=-+:4;IMPRECISE;CIPOS=-10,338;CIEND=-279,10;CIPOS95=-2,90;CIEND95=-154,1;MATEID=254991_1;EVENT=254991;SECONDARY;SU=4;PE=4;SR=0;ALG=PROD;AF=0.01954;NSAMP=283;MSQ=16.78;AN=16782;AC=328;NS=8412;AC_Hom=90;AC_Het=238;AC_Hemi=0;MAF=0.019496;HWE=1.25879e-40;NFAM=282
1	228982565	1977_1	N	N[13:93265597[	10623.3	LOW	SVTYPE=BND;POS=228982565;STRANDS=+-:14;IMPRECISE;CIPOS=-30,405;CIEND=-333,30;CIPOS95=-30,76;CIEND95=-99,30;MATEID=1977_2;EVENT=1977;SU=14;PE=14;SR=0;ALG=PROD;AF=0.02495;NSAMP=415;MSQ=24.08;AN=16716;AC=417;NS=8379;AC_Hom=4;AC_Het=415;AC_Hemi=0;MAF=0.025003;HWE=0.179618;NFAM=406
1	228982666	10258_1	N	]9:35999262]N	19760.4	LOW	SVTYPE=BND;POS=228982666;STRANDS=-+:42;IMPRECISE;CIPOS=-26,30;CIEND=-30,29;CIPOS95=-3,3;CIEND95=-3,3;MATEID=10258_2;EVENT=10258;SU=42;PE=41;SR=1;ALG=PROD;AF=0.04319;NSAMP=651;MSQ=25.77;AN=15674;AC=677;NS=7856;AC_Hom=52;AC_Het=625;AC_Hemi=0;MAF=0.0430881;HWE=0.00367898;NFAM=605
1	229025590	88162	N	<DEL>	2083.13	PASS	SVTYPE=DEL;POS=229025590;SVLEN=-547;END=229026137;STRANDS=+-:88;CIPOS=-27,28;CIEND=-30,29;CIPOS95=0,0;CIEND95=0,0;SU=88;PE=48;SR=40;ALG=PROD;AF=0.0002376;NSAMP=4;MSQ=520.78;AN=16834;AC=4;NS=8438;AC_Hom=0;AC_Het=4;AC_Hemi=0;MAF=0.000237023;HWE=1;NFAM=4
1	229026773	88163	N	<DEL>	1231.75	PASS	SVTYPE=DEL;POS=229026773;SVLEN=-1043;END=229027816;STRANDS=+-:4;IMPRECISE;CIPOS=-10,491;CIEND=-401,10;CIPOS95=0,154;CIEND95=-187,1;SU=4;PE=4;SR=0;ALG=PROD;AF=0.0005346;NSAMP=9;MSQ=136.76;AN=16834;AC=9;NS=8438;AC_Hom=0;AC_Het=9;AC_Hemi=0;MAF=0.000533302;HWE=1;NFAM=9
1	229034333	88164_1	N	N[1:229034392[	203.89	LOW	SVTYPE=BND;POS=229034333;STRANDS=+-:8;CIPOS=-10,10;CIEND=-10,10;CIPOS95=0,0;CIEND95=0,0;MATEID=88164_2;EVENT=88164;SU=8;PE=0;SR=8;ALG=PROD;AF=5.94e-05;NSAMP=1;MSQ=203.83;AN=16834;AC=1;NS=8438;AC_Hom=0;AC_Het=1;AC_Hemi=0;MAF=5.92557e-05;HWE=1;NFAM=1
1	229034392	88164_2	N	]1:229034333]N	203.89	LOW	SVTYPE=BND;POS=229034333;STRANDS=+-:8;CIPOS=-10,10;CIEND=-10,10;CIPOS95=0,0;CIEND95=0,0;MATEID=88164_1;EVENT=88164;SECONDARY;SU=8;PE=0;SR=8;ALG=PROD;AF=5.94e-05;NSAMP=1;MSQ=203.83;AN=16834;AC=1;NS=8438;AC_Hom=0;AC_Het=1;AC_Hemi=0;MAF=5.92557e-05;HWE=1;NFAM=1
1	229078528	2627_1	N	N[15:52731342[	4.8	LOW	SVTYPE=BND;POS=229078528;STRANDS=+-:7;IMPRECISE;CIPOS=-10,162;CIEND=-282,10;CIPOS95=-2,52;CIEND95=-127,1;MATEID=2627_2;EVENT=2627;SU=7;PE=7;SR=0;ALG=PROD;AF=5.94e-05;NSAMP=1;MSQ=4.48;AN=16834;AC=1;NS=8438;AC_Hom=0;AC_Het=1;AC_Hemi=0;MAF=5.92557e-05;HWE=1;NFAM=1
1	229078587	11097_1	N	[X:90206590[N	8594.04	LOW	SVTYPE=BND;POS=229078587;STRANDS=--:187;CIPOS=-4,4;CIEND=-4,4;CIPOS95=0,0;CIEND95=0,0;MATEID=11097_2;EVENT=11097;SU=187;PE=0;SR=187;ALG=PROD;AF=0.01544;NSAMP=260;MSQ=31.78;AN=16834;AC=260;NS=8438;AC_Hom=0;AC_Het=261;AC_Hemi=0;MAF=0.0154658;HWE=0.271724;NFAM=251
1	229078598	2628_1	N	]15:52731460]N	153.84	LOW	SVTYPE=BND;POS=229078598;STRANDS=-+:25;IMPRECISE;CIPOS=-108,30;CIEND=-18,324;CIPOS95=-18,18;CIEND95=-18,94;MATEID=2628_2;EVENT=2628;SU=25;PE=25;SR=0;ALG=PROD;AF=0.0003564;NSAMP=6;MSQ=25.47;AN=16834;AC=6;NS=8438;AC_Hom=0;AC_Het=6;AC_Hemi=0;MAF=0.000355534;HWE=1;NFAM=6
1	229096597	88165_1	N	N[1:229096657[	161.82	LOW	SVTYPE=BND;POS=229096597;STRANDS=+-:9;CIPOS=-4,3;CIEND=-4,3;CIPOS95=0,0;CIEND95=0,0;MATEID=88165_2;EVENT=88165;SU=9;PE=0;SR=9;ALG=PROD;AF=5.94e-05;NSAMP=1;MSQ=161.75;AN=16834;AC=1;NS=8438;AC_Hom=0;AC_Het=1;AC_Hemi=0;MAF=5.92557e-05;HWE=1;NFAM=1
1	229096657	88165_2	N	]1:229096597]N	161.82	LOW	SVTYPE=BND;POS=229096597;STRANDS=+-:9;CIPOS=-4,3;CIEND=-4,3;CIPOS95=0,0;CIEND95=0,0;MATEID=88165_1;EVENT=88165;SECONDARY;SU=9;PE=0;SR=9;ALG=PROD;AF=5.94e-05;NSAMP=1;MSQ=161.75;AN=16834;AC=1;NS=8438;AC_Hom=0;AC_Het=1;AC_Hemi=0;MAF=5.92557e-05;HWE=1;NFAM=1
1	229101357	3071_1	N	]16:60062794]N	13672.2	LOW	SVTYPE=BND;POS=229101357;STRANDS=-+:89;CIPOS=-9,8;CIEND=-4,8;CIPOS95=0,0;CIEND95=0,0;MATEID=3071_2;EVENT=3071;SU=89;PE=30;SR=59;ALG=PROD;AF=0.02352;NSAMP=396;MSQ=33.81;AN=16834;AC=396;NS=8438;AC_Hom=0;AC_Het=396;AC_Hemi=0;MAF=0.0234653;HWE=0.0154176;NFAM=393
1	229101381	88166_1	N	N[1:229101431[	2419.9	LOW	SVTYPE=BND;POS=229101381;STRANDS=+-:52;CIPOS=-29,12;CIEND=-29,14;CIPOS95=0,0;CIEND95=0,0;MATEID=88166_2;EVENT=88166;SU=52;PE=0;SR=52;ALG=PROD;AF=0.00398;NSAMP=66;MSQ=34.55;AN=16834;AC=67;NS=8438;AC_Hom=2;AC_Het=65;AC_Hemi=0;MAF=0.00397014;HWE=0.12325;NFAM=65
1	229101431	88166_2	N	]1:229101381]N	2419.9	LOW	SVTYPE=BND;POS=229101381;STRANDS=+-:52;CIPOS=-29,14;CIEND=-29,12;CIPOS95=0,0;CIEND95=0,0;MATEID=88166_1;EVENT=88166;SECONDARY;SU=52;PE=0;SR=52;ALG=PROD;AF=0.00398;NSAMP=66;MSQ=34.55;AN=16834;AC=67;NS=8438;AC_Hom=2;AC_Het=65;AC_Hemi=0;MAF=0.00397014;HWE=0.12325;NFAM=65
1	229106600	88167	N	<DEL>	194.81	PASS	SVTYPE=DEL;POS=229106600;SVLEN=-6356;END=229112956;STRANDS=+-:9;IMPRECISE;CIPOS=-7,10;CIEND=-10,10;CIPOS95=-1,1;CIEND95=-1,0;SU=9;PE=7;SR=2;ALG=PROD;AF=5.94e-05;NSAMP=1;MSQ=194.81;AN=16834;AC=1;NS=8438;AC_Hom=0;AC_Het=1;AC_Hemi=0;MAF=5.92557e-05;HWE=1;NFAM=1
1	229117675	88168_1	N	N[1:229118077[	12.37	LOW	SVTYPE=BND;POS=229117675;STRANDS=+-:4;CIPOS=-9,8;CIEND=-9,8;CIPOS95=0,0;CIEND95=0,0;MATEID=88168_2;EVENT=88168;SU=4;PE=0;SR=4;ALG=PROD;AF=5.94e-05;NSAMP=1;MSQ=9.3;AN=16834;AC=1;NS=8438;AC_Hom=0;AC_Het=1;AC_Hemi=0;MAF=5.92557e-05;HWE=1;NFAM=1
1	229118077	88168_2	N	]1:229117675]N	12.37	LOW	SVTYPE=BND;POS=229117675;STRANDS=+-:4;CIPOS=-9,8;CIEND=-9,8;CIPOS95=0,0;CIEND95=0,0;MATEID=88168_1;EVENT=88168;SECONDARY;SU=4;PE=0;SR=4;ALG=PROD;AF=5.94e-05;NSAMP=1;MSQ=9.3;AN=16834;AC=1;NS=8438;AC_Hom=0;AC_Het=1;AC_Hemi=0;MAF=5.92557e-05;HWE=1;NFAM=1
1	229120245	88169_1	N	N[1:229120607[	51859.4	PASS	SVTYPE=BND;POS=229120245;STRANDS=+-:1399;CIPOS=-4,3;CIEND=-3,1;CIPOS95=0,0;CIEND95=0,0;MATEID=88169_2;EVENT=88169;SU=1399;PE=530;SR=869;ALG=PROD;AF=0.007307;NSAMP=123;MSQ=421.62;AN=16834;AC=123;NS=8438;AC_Hom=0;AC_Het=123;AC_Hemi=0;MAF=0.00728846;HWE=1;NFAM=108
1	229120607	88169_2	N	]1:229120245]N	51859.4	PASS	SVTYPE=BND;POS=229120245;STRANDS=+-:1399;CIPOS=-3,1;CIEND=-4,3;CIPOS95=0,0;CIEND95=0,0;MATEID=88169_1;EVENT=88169;SECONDARY;SU=1399;PE=530;SR=869;ALG=PROD;AF=0.007307;NSAMP=123;MSQ=421.62;AN=16834;AC=123;NS=8438;AC_Hom=0;AC_Het=123;AC_Hemi=0;MAF=0.00728846;HWE=1;NFAM=108
1	229147704	88170	N	<DEL>	220.54	PASS	SVTYPE=DEL;POS=229147704;SVLEN=-287;END=229147991;STRANDS=+-:6;CIPOS=-10,10;CIEND=-8,5;CIPOS95=0,0;CIEND95=0,0;SU=6;PE=1;SR=5;ALG=PROD;AF=5.94e-05;NSAMP=1;MSQ=218.67;AN=16834;AC=1;NS=8438;AC_Hom=0;AC_Het=1;AC_Hemi=0;MAF=5.92557e-05;HWE=1;NFAM=1
1	229150766	88171	N	<DEL>	890.28	PASS	SVTYPE=DEL;POS=229150766;SVLEN=-440;END=229151206;STRANDS=+-:31;CIPOS=-4,3;CIEND=-10,9;CIPOS95=0,0;CIEND95=0,0;SU=31;PE=24;SR=7;ALG=PROD;AF=5.94e-05;NSAMP=1;MSQ=890.28;AN=16834;AC=1;NS=8438;AC_Hom=0;AC_Het=1;AC_Hemi=0;MAF=5.92557e-05;HWE=1;NFAM=1
1	229157029	6129_1	N	N]3:74215443]	808.48	LOW	SVTYPE=BND;POS=229157029;STRANDS=++:20;CIPOS=-29,28;CIEND=-29,26;CIPOS95=0,0;CIEND95=0,0;MATEID=6129_2;EVENT=6129;SU=20;PE=0;SR=20;ALG=PROD;AF=0.002495;NSAMP=42;MSQ=17.94;AN=16834;AC=42;NS=8438;AC_Hom=0;AC_Het=42;AC_Hemi=0;MAF=0.00248874;HWE=1;NFAM=41
1	229175596	88172	N	<DEL>	5298.87	PASS	SVTYPE=DEL;POS=229175596;SVLEN=-10806;END=229186402;STRANDS=+-:239;CIPOS=-3,2;CIEND=-3,1;CIPOS95=0,0;CIEND95=0,0;SU=239;PE=121;SR=118;ALG=PROD;AF=0.0007722;NSAMP=13;MSQ=407.61;AN=16834;AC=13;NS=8438;AC_Hom=0;AC_Het=13;AC_Hemi=0;MAF=0.000770325;HWE=1;NFAM=13
1	229181640	88173	N	<DEL>	467.52	PASS	SVTYPE=DEL;POS=229181640;SVLEN=-7459;END=229189099;STRANDS=+-:18;CIPOS=-9,10;CIEND=-10,10;CIPOS95=0,0;CIEND95=0,0;SU=18;PE=11;SR=7;ALG=PROD;AF=5.94e-05;NSAMP=1;MSQ=467.52;AN=16834;AC=1;NS=8438;AC_Hom=0;AC_Het=1;AC_Hemi=0;MAF=5.92557e-05;HWE=1;NFAM=1
1	229197294	3489_1	N	]17:51607900]N	4010.38	LOW	SVTYPE=BND;POS=229197294;STRANDS=-+:32;CIPOS=-6,8;CIEND=-9,8;CIPOS95=0,0;CIEND95=0,0;MATEID=3489_2;EVENT=3489;SU=32;PE=0;SR=32;ALG=PROD;AF=0.01301;NSAMP=219;MSQ=16.8;AN=16834;AC=219;NS=8438;AC_Hom=0;AC_Het=220;AC_Hemi=0;MAF=0.0130363;HWE=0.406764;NFAM=218
1	229200735	88174	N	<DEL>	509.48	PASS	SVTYPE=DEL;POS=229200735;SVLEN=-6353;END=229207088;STRANDS=+-:23;CIPOS=-28,29;CIEND=-26,22;CIPOS95=0,0;CIEND95=0,0;SU=23;PE=14;SR=9;ALG=PROD;AF=0.0001188;NSAMP=2;MSQ=254.74;AN=16834;AC=2;NS=8438;AC_Hom=0;AC_Het=2;AC_Hemi=0;MAF=0.000118511;HWE=1;NFAM=2
1	229222922	88175	N	<DEL>	923.34	PASS	SVTYPE=DEL;POS=229222922;SVLEN=-562;END=229223484;STRANDS=+-:37;CIPOS=-3,2;CIEND=-3,1;CIPOS95=0,0;CIEND95=0,0;SU=37;PE=27;SR=10;ALG=PROD;AF=5.94e-05;NSAMP=1;MSQ=923.34;AN=16834;AC=1;NS=8438;AC_Hom=0;AC_Het=1;AC_Hemi=0;MAF=5.92557e-05;HWE=1;NFAM=1
1	229236567	255431	N	<DUP>	9269.37	PASS	SVTYPE=DUP;POS=229236567;SVLEN=6800;END=229243367;STRANDS=-+:808;CIPOS=-2,0;CIEND=-2,2;CIPOS95=0,0;CIEND95=0,0;SU=808;PE=542;SR=266;ALG=PROD;AF=0.002851;NSAMP=36;MSQ=256.22;AN=16834;AC=48;NS=8438;AC_Hom=24;AC_Het=25;AC_Hemi=0;MAF=0.00290353;HWE=3.71612e-26;NFAM=32
1	229275587	88176	N	<DEL>	506.6	PASS	SVTYPE=DEL;POS=229275587;SVLEN=-7964;END=229283551;STRANDS=+-:18;CIPOS=-3,1;CIEND=-4,1;CIPOS95=0,0;CIEND95=0,0;SU=18;PE=9;SR=9;ALG=PROD;AF=5.94e-05;NSAMP=1;MSQ=506.6;AN=16834;AC=1;NS=8438;AC_Hom=0;AC_Het=1;AC_Hemi=0;MAF=5.92557e-05;HWE=1;NFAM=1
1	229283174	88177	N	<DEL>	1118.09	PASS	SVTYPE=DEL;POS=229283174;SVLEN=-3886;END=229287060;STRANDS=+-:47;CIPOS=-23,22;CIEND=-23,20;CIPOS95=0,0;CIEND95=0,0;SU=47;PE=24;SR=23;ALG=PROD;AF=0.0001188;NSAMP=2;MSQ=559.05;AN=16834;AC=2;NS=8438;AC_Hom=0;AC_Het=2;AC_Hemi=0;MAF=0.000118511;HWE=1;NFAM=2
1	229284799	255432_1	N	]1:229285068]N	151704	LOW	SVTYPE=BND;POS=229284799;STRANDS=-+:167;CIPOS=-4,4;CIEND=-4,4;CIPOS95=0,0;CIEND95=0,0;MATEID=255432_2;EVENT=255432;SU=167;PE=0;SR=167;ALG=PROD;AF=0.3281;NSAMP=5453;MSQ=27.48;AN=16834;AC=5523;NS=8438;AC_Hom=140;AC_Het=5392;AC_Hemi=0;MAF=0.327803;HWE=0;NFAM=4929
1	229284945	255433_1	N	]1:229285068]N	136418	LOW	SVTYPE=BND;POS=229284945;STRANDS=-+:449;CIPOS=-1,1;CIEND=-1,2;CIPOS95=0,0;CIEND95=0,0;MATEID=255433_2;EVENT=255433;SU=449;PE=0;SR=449;ALG=PROD;AF=0.3119;NSAMP=5134;MSQ=26.16;AN=16834;AC=5251;NS=8438;AC_Hom=234;AC_Het=5029;AC_Hemi=0;MAF=0.311863;HWE=0;NFAM=4655
1	229285068	255432_2	N	N[1:229284799[	151704	LOW	SVTYPE=BND;POS=229284799;STRANDS=-+:167;CIPOS=-4,4;CIEND=-4,4;CIPOS95=0,0;CIEND95=0,0;MATEID=255432_1;EVENT=255432;SECONDARY;SU=167;PE=0;SR=167;ALG=PROD;AF=0.3281;NSAMP=5453;MSQ=27.48;AN=16834;AC=5523;NS=8438;AC_Hom=140;AC_Het=5392;AC_Hemi=0;MAF=0.327803;HWE=0;NFAM=4929
1	229285068	255433_2	N	N[1:229284945[	136418	LOW	SVTYPE=BND;POS=229284945;STRANDS=-+:449;CIPOS=-1,2;CIEND=-1,1;CIPOS95=0,0;CIEND95=0,0;MATEID=255433_1;EVENT=255433;SECONDARY;SU=449;PE=0;SR=449;ALG=PROD;AF=0.3119;NSAMP=5134;MSQ=26.16;AN=16834;AC=5251;NS=8438;AC_Hom=234;AC_Het=5029;AC_Hemi=0;MAF=0.311863;HWE=0;NFAM=4655
1	229289661	88178	N	<DEL>	389.69	PASS	SVTYPE=DEL;POS=229289661;SVLEN=-1146;END=229290807;STRANDS=+-:17;CIPOS=-9,10;CIEND=-4,2;CIPOS95=0,0;CIEND95=0,0;SU=17;PE=7;SR=10;ALG=PROD;AF=5.94e-05;NSAMP=1;MSQ=389.69;AN=16834;AC=1;NS=8438;AC_Hom=0;AC_Het=1;AC_Hemi=0;MAF=5.92557e-05;HWE=1;NFAM=1
1	229297656	10055_1	N	]8:134723328]N	27885.7	LOW	SVTYPE=BND;POS=229297656;STRANDS=-+:4;CIPOS=-9,8;CIEND=-9,8;CIPOS95=0,0;CIEND95=0,0;MATEID=10055_2;EVENT=10055;SU=4;PE=0;SR=4;ALG=PROD;AF=0.0641;NSAMP=1079;MSQ=24.84;AN=16834;AC=1079;NS=8438;AC_Hom=0;AC_Het=1081;AC_Hemi=0;MAF=0.0640555;HWE=1.42661e-16;NFAM=984
1	229310350	293418_1	N	[1:232370320[N	552.72	LOW	SVTYPE=BND;POS=229310350;STRANDS=--:41;IMPRECISE;CIPOS=-266,23;CIEND=-183,45;CIPOS95=-46,23;CIEND95=-16,16;MATEID=293418_2;EVENT=293418;SU=41;PE=41;SR=0;ALG=PROD;AF=0.001307;NSAMP=22;MSQ=23.82;AN=16834;AC=22;NS=8438;AC_Hom=0;AC_Het=22;AC_Hemi=0;MAF=0.00130363;HWE=1;NFAM=22
1	229310593	293417_1	N	N]1:232370344]	62036.6	LOW	SVTYPE=BND;POS=229310593;STRANDS=++:4782;IMPRECISE;CIPOS=-7,89;CIEND=-13,25;CIPOS95=-1,1;CIEND95=0,0;MATEID=293417_2;EVENT=293417;SU=4782;PE=4782;SR=0;ALG=PROD;AF=0.0515;NSAMP=867;MSQ=71.35;AN=16834;AC=867;NS=8438;AC_Hom=0;AC_Het=867;AC_Hemi=0;MAF=0.0513747;HWE=1.42653e-10;NFAM=860
1	229311910	88179_1	N	N[1:230738631[	251.61	PASS	SVTYPE=BND;POS=229311910;STRANDS=+-:12;IMPRECISE;CIPOS=-10,234;CIEND=-234,10;CIPOS95=-3,42;CIEND95=-103,1;MATEID=88179_2;EVENT=88179;SU=12;PE=12;SR=0;ALG=PROD;AF=5.94e-05;NSAMP=1;MSQ=251.61;AN=16834;AC=1;NS=8438;AC_Hom=0;AC_Het=1;AC_Hemi=0;MAF=5.92557e-05;HWE=1;NFAM=1
1	229312059	255434_1	N	]1:230738889]N	143.6	LOW	SVTYPE=BND;POS=229312059;STRANDS=-+:14;IMPRECISE;CIPOS=-148,10;CIEND=-10,270;CIPOS95=-68,2;CIEND95=-1,80;MATEID=255434_2;EVENT=255434;SU=14;PE=14;SR=0;ALG=PROD;AF=5.94e-05;NSAMP=1;MSQ=142.94;AN=16834;AC=1;NS=8438;AC_Hom=0;AC_Het=1;AC_Hemi=0;MAF=5.92557e-05;HWE=1;NFAM=1
1	229312584	88180_1	N	N[1:232256307[	140.26	LOW	SVTYPE=BND;POS=229312584;STRANDS=+-:11;IMPRECISE;CIPOS=-30,406;CIEND=-356,29;CIPOS95=-30,121;CIEND95=-71,29;MATEID=88180_2;EVENT=88180;SU=11;PE=11;SR=0;ALG=PROD;AF=0.0004158;NSAMP=7;MSQ=19.09;AN=16834;AC=7;NS=8438;AC_Hom=0;AC_Het=7;AC_Hemi=0;MAF=0.00041479;HWE=1;NFAM=7
1	229312935	293419_1	N	N]1:233822195]	95.59	LOW	SVTYPE=BND;POS=229312935;STRANDS=++:13;IMPRECISE;CIPOS=-232,340;CIEND=-30,711;CIPOS95=-197,197;CIEND95=-30,297;MATEID=293419_2;EVENT=293419;SU=13;PE=13;SR=0;ALG=PROD;AF=0.0001188;NSAMP=2;MSQ=47.73;AN=16834;AC=2;NS=8438;AC_Hom=0;AC_Het=2;AC_Hemi=0;MAF=0.000118511;HWE=1;NFAM=2
1	229313831	4277_1	N	N[2:12713506[	520.48	LOW	SVTYPE=BND;POS=229313831;STRANDS=+-:4;IMPRECISE;CIPOS=-9,488;CIEND=-193,10;CIPOS95=0,170;CIEND95=-81,2;MATEID=4277_2;EVENT=4277;SU=4;PE=4;SR=0;ALG=PROD;AF=0.00101;NSAMP=17;MSQ=28.4;AN=16834;AC=17;NS=8438;AC_Hom=0;AC_Het=17;AC_Hemi=0;MAF=0.00100735;HWE=1;NFAM=17
1	229315753	255435_1	N	]1:229832913]N	18.12	LOW	SVTYPE=BND;POS=229315753;STRANDS=-+:4;IMPRECISE;CIPOS=-265,10;CIEND=-10,561;CIPOS95=-119,2;CIEND95=-1,195;MATEID=255435_2;EVENT=255435;SU=4;PE=4;SR=0;ALG=PROD;AF=5.94e-05;NSAMP=1;MSQ=17.15;AN=16834;AC=1;NS=8438;AC_Hom=0;AC_Het=1;AC_Hemi=0;MAF=5.92557e-05;HWE=1;NFAM=1
1	229323947	2078_1	N	]14:27098067]N	79833.8	LOW	SVTYPE=BND;POS=229323947;STRANDS=-+:8;CIPOS=-29,28;CIEND=-29,28;CIPOS95=0,0;CIEND95=0,0;MATEID=2078_2;EVENT=2078;SU=8;PE=0;SR=8;ALG=PROD;AF=0.1308;NSAMP=2202;MSQ=35.7;AN=16834;AC=2202;NS=8438;AC_Hom=0;AC_Het=2208;AC_Hemi=0;MAF=0.130837;HWE=0;NFAM=1927
1	229323947	4900_1	N	[2:179879792[N	92333.1	LOW	SVTYPE=BND;POS=229323947;STRANDS=--:4;CIPOS=-9,8;CIEND=-9,8;CIPOS95=0,0;CIEND95=0,0;MATEID=4900_2;EVENT=4900;SU=4;PE=0;SR=4;ALG=PROD;AF=0.1558;NSAMP=2608;MSQ=34.87;AN=16832;AC=2622;NS=8437;AC_Hom=30;AC_Het=2600;AC_Hemi=0;MAF=0.155861;HWE=0;NFAM=2297
1	229330172	293420_1	N	[1:229369218[N	311.09	LOW	SVTYPE=BND;POS=229330172;STRANDS=--:23;IMPRECISE;CIPOS=-221,30;CIEND=-158,30;CIPOS95=-74,30;CIEND95=-39,30;MATEID=293420_2;EVENT=293420;SU=23;PE=23;SR=0;ALG=PROD;AF=0.0001782;NSAMP=3;MSQ=103.65;AN=16834;AC=3;NS=8438;AC_Hom=0;AC_Het=3;AC_Hemi=0;MAF=0.000177767;HWE=1;NFAM=3
1	229330349	293421_1	N	N]1:229368963]	59.65	LOW	SVTYPE=BND;POS=229330349;STRANDS=++:14;IMPRECISE;CIPOS=-30,369;CIEND=-30,342;CIPOS95=-30,110;CIEND95=-30,105;MATEID=293421_2;EVENT=293421;SU=14;PE=14;SR=0;ALG=PROD;AF=0.0001188;NSAMP=2;MSQ=29.79;AN=16834;AC=2;NS=8438;AC_Hom=0;AC_Het=2;AC_Hemi=0;MAF=0.000118511;HWE=1;NFAM=2
1	229350529	293422_1	N	N]1:229353738]	350.74	PASS	SVTYPE=BND;POS=229350529;STRANDS=++:17;CIPOS=-8,10;CIEND=-5,5;CIPOS95=0,0;CIEND95=0,0;MATEID=293422_2;EVENT=293422;SU=17;PE=8;SR=9;ALG=PROD;AF=5.94e-05;NSAMP=1;MSQ=350.74;AN=16834;AC=1;NS=8438;AC_Hom=0;AC_Het=1;AC_Hemi=0;MAF=5.92557e-05;HWE=1;NFAM=1
1	229353508	293423_1	N	[1:229356189[N	458.7	PASS	SVTYPE=BND;POS=229353508;STRANDS=--:21;CIPOS=-10,10;CIEND=-10,10;CIPOS95=0,0;CIEND95=0,0;MATEID=293423_2;EVENT=293423;SU=21;PE=12;SR=9;ALG=PROD;AF=5.94e-05;NSAMP=1;MSQ=458.7;AN=16834;AC=1;NS=8438;AC_Hom=0;AC_Het=1;AC_Hemi=0;MAF=5.92557e-05;HWE=1;NFAM=1
1	229353738	293422_2	N	N]1:229350529]	350.74	PASS	SVTYPE=BND;POS=229353738;STRANDS=++:17;CIPOS=-5,5;CIEND=-8,10;CIPOS95=0,0;CIEND95=0,0;MATEID=293422_1;EVENT=293422;SECONDARY;SU=17;PE=8;SR=9;ALG=PROD;AF=5.94e-05;NSAMP=1;MSQ=350.74;AN=16834;AC=1;NS=8438;AC_Hom=0;AC_Het=1;AC_Hemi=0;MAF=5.92557e-05;HWE=1;NFAM=1
1	229354148	10433_1	N	[9:105936123[N	6504.04	LOW	SVTYPE=BND;POS=229354148;STRANDS=--:31;CIPOS=-9,8;CIEND=-9,8;CIPOS95=0,0;CIEND95=0,0;MATEID=10433_2;EVENT=10433;SU=31;PE=7;SR=24;ALG=PROD;AF=0.0123;NSAMP=207;MSQ=30.76;AN=16834;AC=207;NS=8438;AC_Hom=0;AC_Het=207;AC_Hemi=0;MAF=0.0122659;HWE=0.639607;NFAM=206
1	229356189	293423_2	N	[1:229353508[N	458.7	PASS	SVTYPE=BND;POS=229356189;STRANDS=--:21;CIPOS=-10,10;CIEND=-10,10;CIPOS95=0,0;CIEND95=0,0;MATEID=293423_1;EVENT=293423;SECONDARY;SU=21;PE=12;SR=9;ALG=PROD;AF=5.94e-05;NSAMP=1;MSQ=458.7;AN=16834;AC=1;NS=8438;AC_Hom=0;AC_Het=1;AC_Hemi=0;MAF=5.92557e-05;HWE=1;NFAM=1
1	229361925	7061_1	N	N]4:114767885]	932.55	LOW	SVTYPE=BND;POS=229361925;STRANDS=++:4;CIPOS=-9,8;CIEND=-9,8;CIPOS95=0,0;CIEND95=0,0;MATEID=7061_2;EVENT=7061;SU=4;PE=0;SR=4;ALG=PROD;AF=0.003208;NSAMP=54;MSQ=15.83;AN=16834;AC=54;NS=8438;AC_Hom=0;AC_Het=54;AC_Hemi=0;MAF=0.00319981;HWE=1;NFAM=50
1	229368963	293421_2	N	N]1:229330349]	59.65	LOW	SVTYPE=BND;POS=229368963;STRANDS=++:14;IMPRECISE;CIPOS=-30,342;CIEND=-30,369;CIPOS95=-30,105;CIEND95=-30,110;MATEID=293421_1;EVENT=293421;SECONDARY;SU=14;PE=14;SR=0;ALG=PROD;AF=0.0001188;NSAMP=2;MSQ=29.79;AN=16834;AC=2;NS=8438;AC_Hom=0;AC_Het=2;AC_Hemi=0;MAF=0.000118511;HWE=1;NFAM=2
1	229369218	293420_2	N	[1:229330172[N	311.09	LOW	SVTYPE=BND;POS=229369218;STRANDS=--:23;IMPRECISE;CIPOS=-158,30;CIEND=-221,30;CIPOS95=-39,30;CIEND95=-74,30;MATEID=293420_1;EVENT=293420;SECONDARY;SU=23;PE=23;SR=0;ALG=PROD;AF=0.0001782;NSAMP=3;MSQ=103.65;AN=16834;AC=3;NS=8438;AC_Hom=0;AC_Het=3;AC_Hemi=0;MAF=0.000177767;HWE=1;NFAM=3
1	229373388	88181	N	<DEL>	1.9843e+06	PASS	SVTYPE=DEL;POS=229373388;SVLEN=-374;END=229373762;STRANDS=+-:49770;CIPOS=0,0;CIEND=0,0;CIPOS95=0,0;CIEND95=0,0;SU=49770;PE=21752;SR=28018;ALG=PROD;AF=0.2491;NSAMP=3506;MSQ=563.86;AN=16834;AC=4193;NS=8438;AC_Hom=1380;AC_Het=2829;AC_Hemi=0;MAF=0.249407;HWE=4.40262e-21;NFAM=3015
1	229380580	88183	N	<DEL>	434.59	PASS	SVTYPE=DEL;POS=229380580;SVLEN=-9811;END=229390391;STRANDS=+-:14;CIPOS=-7,7;CIEND=-9,4;CIPOS95=0,0;CIEND95=0,0;SU=14;PE=10;SR=4;ALG=PROD;AF=5.94e-05;NSAMP=1;MSQ=434.59;AN=16834;AC=1;NS=8438;AC_Hom=0;AC_Het=1;AC_Hemi=0;MAF=5.92557e-05;HWE=1;NFAM=1
1	229383632	88184_1	N	N[1:229383691[	55877.1	LOW	SVTYPE=BND;POS=229383632;STRANDS=+-:1759;CIPOS=0,0;CIEND=0,0;CIPOS95=0,0;CIEND95=0,0;MATEID=88184_2;EVENT=88184;SU=1759;PE=2;SR=1757;ALG=PROD;AF=0.02162;NSAMP=351;MSQ=159.18;AN=16834;AC=364;NS=8438;AC_Hom=26;AC_Het=338;AC_Hemi=0;MAF=0.0215691;HWE=0.000143877;NFAM=348
1	229383636	4716_1	N	]2:132763562]N	366.45	LOW	SVTYPE=BND;POS=229383636;STRANDS=-+:24;CIPOS=-9,8;CIEND=-9,8;CIPOS95=0,0;CIEND95=0,0;MATEID=4716_2;EVENT=4716;SU=24;PE=0;SR=24;ALG=PROD;AF=0.001247;NSAMP=21;MSQ=14.52;AN=16834;AC=21;NS=8438;AC_Hom=0;AC_Het=22;AC_Hemi=0;MAF=0.00130363;HWE=1;NFAM=21
1	229383636	7718_1	N	]5:67733005]N	8515.37	LOW	SVTYPE=BND;POS=229383636;STRANDS=-+:4;CIPOS=-29,28;CIEND=-29,28;CIPOS95=0,0;CIEND95=0,0;MATEID=7718_2;EVENT=7718;SU=4;PE=0;SR=4;ALG=PROD;AF=0.01942;NSAMP=327;MSQ=24.8;AN=16834;AC=327;NS=8438;AC_Hom=0;AC_Het=329;AC_Hemi=0;MAF=0.0194951;HWE=0.079514;NFAM=316
1	229383636	7872_1	N	[5:113721217[N	431.38	LOW	SVTYPE=BND;POS=229383636;STRANDS=--:4;CIPOS=-29,28;CIEND=-29,28;CIPOS95=0,0;CIEND95=0,0;MATEID=7872_2;EVENT=7872;SU=4;PE=0;SR=4;ALG=PROD;AF=0.001307;NSAMP=22;MSQ=16.1;AN=16834;AC=22;NS=8438;AC_Hom=0;AC_Het=23;AC_Hemi=0;MAF=0.00136288;HWE=1;NFAM=22
1	229383691	88184_2	N	]1:229383632]N	55877.1	LOW	SVTYPE=BND;POS=229383632;STRANDS=+-:1759;CIPOS=0,0;CIEND=0,0;CIPOS95=0,0;CIEND95=0,0;MATEID=88184_1;EVENT=88184;SECONDARY;SU=1759;PE=2;SR=1757;ALG=PROD;AF=0.02162;NSAMP=351;MSQ=159.18;AN=16834;AC=364;NS=8438;AC_Hom=26;AC_Het=338;AC_Hemi=0;MAF=0.0215691;HWE=0.000143877;NFAM=348
1	229411587	88185	N	<DEL>	111156	PASS	SVTYPE=DEL;POS=229411587;SVLEN=-2191;END=229413778;STRANDS=+-:4722;CIPOS=-1,2;CIEND=-8,0;CIPOS95=0,0;CIEND95=0,0;SU=4722;PE=4633;SR=89;ALG=PROD;AF=0.03113;NSAMP=500;MSQ=222.3;AN=16834;AC=524;NS=8438;AC_Hom=48;AC_Het=476;AC_Hemi=0;MAF=0.03105;HWE=1.7624e-06;NFAM=494
1	229413779	6370_1	N	[3:138027965[N	1720.13	LOW	SVTYPE=BND;POS=229413779;STRANDS=--:29;CIPOS=-49,48;CIEND=-49,48;CIPOS95=0,0;CIEND95=0,0;MATEID=6370_2;EVENT=6370;SU=29;PE=0;SR=29;ALG=PROD;AF=0.003445;NSAMP=58;MSQ=28.89;AN=16834;AC=58;NS=8438;AC_Hom=0;AC_Het=58;AC_Hemi=0;MAF=0.00343683;HWE=1;NFAM=57
1	229425382	88186	N	<DEL>	2768.88	PASS	SVTYPE=DEL;POS=229425382;SVLEN=-4027;END=229429409;STRANDS=+-:118;CIPOS=-4,5;CIEND=-4,2;CIPOS95=0,0;CIEND95=0,0;SU=118;PE=72;SR=46;ALG=PROD;AF=0.0004158;NSAMP=7;MSQ=395.55;AN=16834;AC=7;NS=8438;AC_Hom=0;AC_Het=7;AC_Hemi=0;MAF=0.00041479;HWE=1;NFAM=1
1	229438005	88187_1	N	N[1:229438060[	2344.92	LOW	SVTYPE=BND;POS=229438005;STRANDS=+-:7;CIPOS=-5,4;CIEND=-5,4;CIPOS95=0,0;CIEND95=0,0;MATEID=88187_2;EVENT=88187;SU=7;PE=0;SR=7;ALG=PROD;AF=0.003259;NSAMP=49;MSQ=20.99;AN=16264;AC=53;NS=8153;AC_Hom=8;AC_Het=45;AC_Hemi=0;MAF=0.00325034;HWE=1.25512e-06;NFAM=48
1	229438060	88187_2	N	]1:229438005]N	2344.92	LOW	SVTYPE=BND;POS=229438005;STRANDS=+-:7;CIPOS=-5,4;CIEND=-5,4;CIPOS95=0,0;CIEND95=0,0;MATEID=88187_1;EVENT=88187;SECONDARY;SU=7;PE=0;SR=7;ALG=PROD;AF=0.003259;NSAMP=49;MSQ=20.99;AN=16264;AC=53;NS=8153;AC_Hom=8;AC_Het=45;AC_Hemi=0;MAF=0.00325034;HWE=1.25512e-06;NFAM=48
1	229438076	6066_1	N	N]3:58086101]	35445.9	LOW	SVTYPE=BND;POS=229438076;STRANDS=++:4;CIPOS=-29,28;CIEND=-29,28;CIPOS95=0,0;CIEND95=0,0;MATEID=6066_2;EVENT=6066;SU=4;PE=0;SR=4;ALG=PROD;AF=0.07443;NSAMP=1223;MSQ=28.17;AN=16834;AC=1253;NS=8438;AC_Hom=60;AC_Het=1199;AC_Hemi=0;MAF=0.074603;HWE=0.00710794;NFAM=1162
1	229454422	88188	N	<DEL>	83.78	PASS	SVTYPE=DEL;POS=229454422;SVLEN=-6492;END=229460914;STRANDS=+-:5;IMPRECISE;CIPOS=-10,419;CIEND=-476,10;CIPOS95=-1,122;CIEND95=-156,0;SU=5;PE=5;SR=0;ALG=PROD;AF=5.94e-05;NSAMP=1;MSQ=83.78;AN=16834;AC=1;NS=8438;AC_Hom=0;AC_Het=1;AC_Hemi=0;MAF=5.92557e-05;HWE=1;NFAM=1
1	229454423	88189	N	<DEL>	224.62	PASS	SVTYPE=DEL;POS=229454423;SVLEN=-7970;END=229462393;STRANDS=+-:12;IMPRECISE;CIPOS=-7,10;CIEND=-9,3;CIPOS95=0,0;CIEND95=-1,0;SU=12;PE=8;SR=4;ALG=PROD;AF=5.94e-05;NSAMP=1;MSQ=224.62;AN=16834;AC=1;NS=8438;AC_Hom=0;AC_Het=1;AC_Hemi=0;MAF=5.92557e-05;HWE=1;NFAM=1
1	229460914	255436_1	N	]1:229462549]N	196.03	LOW	SVTYPE=BND;POS=229460914;STRANDS=-+:18;CIPOS=-10,10;CIEND=-3,2;CIPOS95=0,0;CIEND95=0,0;MATEID=255436_2;EVENT=255436;SU=18;PE=7;SR=11;ALG=PROD;AF=0.0001188;NSAMP=1;MSQ=195.27;AN=16834;AC=2;NS=8438;AC_Hom=2;AC_Het=0;AC_Hemi=0;MAF=0.000118511;HWE=5.92593e-05;NFAM=1
1	229462549	255436_2	N	N[1:229460914[	196.03	LOW	SVTYPE=BND;POS=229460914;STRANDS=-+:18;CIPOS=-3,2;CIEND=-10,10;CIPOS95=0,0;CIEND95=0,0;MATEID=255436_1;EVENT=255436;SECONDARY;SU=18;PE=7;SR=11;ALG=PROD;AF=0.0001188;NSAMP=1;MSQ=195.27;AN=16834;AC=2;NS=8438;AC_Hom=2;AC_Het=0;AC_Hemi=0;MAF=0.000118511;HWE=5.92593e-05;NFAM=1
1	229466344	255437	N	<DUP>	17.05	PASS	SVTYPE=DUP;POS=229466344;SVLEN=2640;END=229468984;STRANDS=-+:4;IMPRECISE;CIPOS=-240,10;CIEND=-10,418;CIPOS95=-113,2;CIEND95=-1,142;SU=4;PE=4;SR=0;ALG=PROD;AF=5.94e-05;NSAMP=1;MSQ=16.21;AN=16834;AC=1;NS=8438;AC_Hom=0;AC_Het=1;AC_Hemi=0;MAF=5.92557e-05;HWE=1;NFAM=1
1	229466569	88191_1	N	N[1:229469178[	63817.8	LOW	SVTYPE=BND;POS=229466569;STRANDS=+-:9;IMPRECISE;CIPOS=-10,290;CIEND=-372,3;CIPOS95=0,77;CIEND95=-137,0;MATEID=88191_2;EVENT=88191;SU=9;PE=9;SR=0;ALG=PROD;AF=0.0938;NSAMP=1579;MSQ=39.8;AN=16834;AC=1579;NS=8438;AC_Hom=0;AC_Het=1584;AC_Hemi=0;MAF=0.0938611;HWE=3.64983e-36;NFAM=1378
1	229466885	88190_1	N	N[1:229468146[	9804.34	PASS	SVTYPE=BND;POS=229466885;STRANDS=+-:422;CIPOS=-3,2;CIEND=-4,1;CIPOS95=0,0;CIEND95=0,0;MATEID=88190_2;EVENT=88190;SU=422;PE=239;SR=183;ALG=PROD;AF=0.001485;NSAMP=24;MSQ=408.51;AN=16834;AC=25;NS=8438;AC_Hom=2;AC_Het=23;AC_Hemi=0;MAF=0.00148139;HWE=0.017645;NFAM=24
1	229468146	88190_2	N	]1:229466885]N	9804.34	PASS	SVTYPE=BND;POS=229466885;STRANDS=+-:422;CIPOS=-4,1;CIEND=-3,2;CIPOS95=0,0;CIEND95=0,0;MATEID=88190_1;EVENT=88190;SECONDARY;SU=422;PE=239;SR=183;ALG=PROD;AF=0.001485;NSAMP=24;MSQ=408.51;AN=16834;AC=25;NS=8438;AC_Hom=2;AC_Het=23;AC_Hemi=0;MAF=0.00148139;HWE=0.017645;NFAM=24
1	229469067	88192	N	<DEL>	686.68	PASS	SVTYPE=DEL;POS=229469067;SVLEN=-297;END=229469364;STRANDS=+-:4;IMPRECISE;CIPOS=-10,10;CIEND=-10,10;CIPOS95=-3,3;CIEND95=-3,1;SU=4;PE=3;SR=1;ALG=PROD;AF=0.0001188;NSAMP=2;MSQ=343.16;AN=16834;AC=2;NS=8438;AC_Hom=0;AC_Het=2;AC_Hemi=0;MAF=0.000118511;HWE=1;NFAM=1
1	229469178	88191_2	N	]1:229466569]N	63817.8	LOW	SVTYPE=BND;POS=229466569;STRANDS=+-:9;IMPRECISE;CIPOS=-372,3;CIEND=-10,290;CIPOS95=-137,0;CIEND95=0,77;MATEID=88191_1;EVENT=88191;SECONDARY;SU=9;PE=9;SR=0;ALG=PROD;AF=0.0938;NSAMP=1579;MSQ=39.8;AN=16834;AC=1579;NS=8438;AC_Hom=0;AC_Het=1584;AC_Hemi=0;MAF=0.0938611;HWE=3.64983e-36;NFAM=1378
1	229473426	459_1	N	N[10:104328629[	8589.06	LOW	SVTYPE=BND;POS=229473426;STRANDS=+-:308;IMPRECISE;CIPOS=-20,50;CIEND=-50,7;CIPOS95=-2,2;CIEND95=-3,3;MATEID=459_2;EVENT=459;SU=308;PE=307;SR=1;ALG=PROD;AF=0.0164;NSAMP=273;MSQ=30.08;AN=16832;AC=276;NS=8437;AC_Hom=6;AC_Het=274;AC_Hemi=0;MAF=0.0165936;HWE=0.504273;NFAM=248
1	229473426	460_1	N	]10:104328720]N	11507	LOW	SVTYPE=BND;POS=229473426;STRANDS=-+:255;IMPRECISE;CIPOS=-50,48;CIEND=-6,50;CIPOS95=-2,2;CIEND95=-1,1;MATEID=460_2;EVENT=460;SU=255;PE=252;SR=3;ALG=PROD;AF=0.02947;NSAMP=496;MSQ=22.24;AN=16832;AC=496;NS=8437;AC_Hom=0;AC_Het=497;AC_Hemi=0;MAF=0.0294536;HWE=0.000907456;NFAM=476
1	229473426	5574_1	N	]21:38035003]N	2690.32	LOW	SVTYPE=BND;POS=229473426;STRANDS=-+:5;IMPRECISE;CIPOS=-10,10;CIEND=-5,10;CIPOS95=-1,1;CIEND95=-1,1;MATEID=5574_2;EVENT=5574;SU=5;PE=3;SR=2;ALG=PROD;AF=0.00897;NSAMP=147;MSQ=17.1;AN=16834;AC=151;NS=8438;AC_Hom=8;AC_Het=144;AC_Hemi=0;MAF=0.00900687;HWE=0.00466769;NFAM=144
1	229473431	517_1	N	]10:125010783]N	75.44	LOW	SVTYPE=BND;POS=229473431;STRANDS=-+:4;CIPOS=-9,8;CIEND=-9,8;CIPOS95=0,0;CIEND95=0,0;MATEID=517_2;EVENT=517;SU=4;PE=0;SR=4;ALG=PROD;AF=5.94e-05;NSAMP=1;MSQ=62.81;AN=16834;AC=1;NS=8438;AC_Hom=0;AC_Het=1;AC_Hemi=0;MAF=5.92557e-05;HWE=1;NFAM=1
1	229509563	88193	N	<DEL>	131.75	PASS	SVTYPE=DEL;POS=229509563;SVLEN=-4656;END=229514219;STRANDS=+-:11;CIPOS=0,9;CIEND=0,0;CIPOS95=0,0;CIEND95=0,0;SU=11;PE=6;SR=5;ALG=PROD;AF=5.94e-05;NSAMP=1;MSQ=131.75;AN=16834;AC=1;NS=8438;AC_Hom=0;AC_Het=1;AC_Hemi=0;MAF=5.92557e-05;HWE=1;NFAM=1
1	229518330	6407_1	N	[3:145484819[N	4196.72	LOW	SVTYPE=BND;POS=229518330;STRANDS=--:29;CIPOS=-9,8;CIEND=-9,8;CIPOS95=0,0;CIEND95=0,0;MATEID=6407_2;EVENT=6407;SU=29;PE=0;SR=29;ALG=PROD;AF=0.01212;NSAMP=204;MSQ=19.63;AN=16834;AC=204;NS=8438;AC_Hom=0;AC_Het=204;AC_Hemi=0;MAF=0.0120882;HWE=0.636899;NFAM=204
1	229518369	1942_1	N	N]13:86058075]	7067.1	LOW	SVTYPE=BND;POS=229518369;STRANDS=++:8;CIPOS=-29,28;CIEND=-29,28;CIPOS95=0,0;CIEND95=0,0;MATEID=1942_2;EVENT=1942;SU=8;PE=0;SR=8;ALG=PROD;AF=0.0208;NSAMP=350;MSQ=18.58;AN=16828;AC=350;NS=8435;AC_Hom=0;AC_Het=351;AC_Hemi=0;MAF=0.0208062;HWE=0.0537966;NFAM=325
1	229522887	88194	N	<DEL>	386.62	PASS	SVTYPE=DEL;POS=229522887;SVLEN=-5602;END=229528489;STRANDS=+-:15;CIPOS=-6,10;CIEND=-9,4;CIPOS95=0,0;CIEND95=0,0;SU=15;PE=11;SR=4;ALG=PROD;AF=5.94e-05;NSAMP=1;MSQ=386.62;AN=16834;AC=1;NS=8438;AC_Hom=0;AC_Het=1;AC_Hemi=0;MAF=5.92557e-05;HWE=1;NFAM=1
1	229530848	88195_1	N	N[1:229531901[	2361.79	LOW	SVTYPE=BND;POS=229530848;STRANDS=+-:109;IMPRECISE;CIPOS=-24,340;CIEND=-165,44;CIPOS95=-24,28;CIEND95=-9,9;MATEID=88195_2;EVENT=88195;SU=109;PE=109;SR=0;ALG=PROD;AF=0.001307;NSAMP=22;MSQ=107.21;AN=16834;AC=22;NS=8438;AC_Hom=0;AC_Het=22;AC_Hemi=0;MAF=0.00130363;HWE=1;NFAM=19
1	229531901	88195_2	N	]1:229530848]N	2361.79	LOW	SVTYPE=BND;POS=229530848;STRANDS=+-:109;IMPRECISE;CIPOS=-165,44;CIEND=-24,340;CIPOS95=-9,9;CIEND95=-24,28;MATEID=88195_1;EVENT=88195;SECONDARY;SU=109;PE=109;SR=0;ALG=PROD;AF=0.001307;NSAMP=22;MSQ=107.21;AN=16834;AC=22;NS=8438;AC_Hom=0;AC_Het=22;AC_Hemi=0;MAF=0.00130363;HWE=1;NFAM=19
1	229543330	293424_1	N	N]1:229581348]	128.68	LOW	SVTYPE=BND;POS=229543330;STRANDS=++:9;CIPOS=-8,10;CIEND=-6,6;CIPOS95=0,0;CIEND95=0,0;MATEID=293424_2;EVENT=293424;SU=9;PE=4;SR=5;ALG=PROD;AF=5.94e-05;NSAMP=1;MSQ=128.68;AN=16834;AC=1;NS=8438;AC_Hom=0;AC_Het=1;AC_Hemi=0;MAF=5.92557e-05;HWE=1;NFAM=1
1	229548357	255438	N	<DUP>	135.61	PASS	SVTYPE=DUP;POS=229548357;SVLEN=5879;END=229554236;STRANDS=-+:16;IMPRECISE;CIPOS=-233,30;CIEND=-30,325;CIPOS95=-66,30;CIEND95=-30,50;SU=16;PE=16;SR=0;ALG=PROD;AF=0.0001188;NSAMP=2;MSQ=66.94;AN=16834;AC=2;NS=8438;AC_Hom=0;AC_Het=2;AC_Hemi=0;MAF=0.000118511;HWE=1;NFAM=2
1	229552009	293433_1	N	[1:231967564[N	36622.2	LOW	SVTYPE=BND;POS=229552009;STRANDS=--:9;IMPRECISE;CIPOS=-148,50;CIEND=-93,50;CIPOS95=-72,50;CIEND95=-24,24;MATEID=293433_2;EVENT=293433;SU=9;PE=9;SR=0;ALG=PROD;AF=0.04408;NSAMP=742;MSQ=48.49;AN=16834;AC=742;NS=8438;AC_Hom=0;AC_Het=746;AC_Hemi=0;MAF=0.0442048;HWE=7.88946e-08;NFAM=682
1	229552180	293426	N	<INV>	761131	LOW	SVTYPE=INV;POS=229552180;SVLEN=2415512;END=231967692;STRANDS=++:20532,--:67;IMPRECISE;CIPOS=-267,737;CIEND=-492,654;CIPOS95=-147,147;CIEND95=-94,94;SU=20599;PE=20599;SR=0;ALG=SUM;AF=0.206;NSAMP=3467;MSQ=218.43;RETAINED;AN=16834;AC=3468;NS=8438;AC_Hom=2;AC_Het=3476;AC_Hemi=0;MAF=0.206091;HWE=0;NFAM=3024
1	229552180	293429_1	N	N]1:231967698]	523279	LOW	SVTYPE=BND;POS=229552180;STRANDS=++:94;IMPRECISE;CIPOS=-16,42;CIEND=-31,209;CIPOS95=-2,2;CIEND95=-10,10;MATEID=293429_2;EVENT=293429;SU=94;PE=94;SR=0;ALG=PROD;AF=0.1764;NSAMP=2970;MSQ=175.25;AN=16834;AC=2970;NS=8438;AC_Hom=0;AC_Het=2979;AC_Hemi=0;MAF=0.176523;HWE=0;NFAM=2619
1	229552421	293431_1	N	[1:231967035[N	126839	LOW	SVTYPE=BND;POS=229552421;STRANDS=--:33;IMPRECISE;CIPOS=-40,5;CIEND=-40,24;CIPOS95=-1,1;CIEND95=0,0;MATEID=293431_2;EVENT=293431;SU=33;PE=33;SR=0;ALG=PROD;AF=0.09914;NSAMP=1669;MSQ=75.4;AN=16834;AC=1669;NS=8438;AC_Hom=0;AC_Het=1674;AC_Hemi=0;MAF=0.0991941;HWE=1.69976e-40;NFAM=1493
1	229552621	293434_1	N	N]1:231967589]	114919	LOW	SVTYPE=BND;POS=229552621;STRANDS=++:16;IMPRECISE;CIPOS=-40,41;CIEND=-50,73;CIPOS95=-1,1;CIEND95=-13,13;MATEID=293434_2;EVENT=293434;SU=16;PE=16;SR=0;ALG=PROD;AF=0.09623;NSAMP=1620;MSQ=70.15;AN=16834;AC=1620;NS=8438;AC_Hom=0;AC_Het=1624;AC_Hemi=0;MAF=0.0962313;HWE=5.31209e-38;NFAM=1483
1	229552749	293432_1	N	[1:231967004[N	17248.4	LOW	SVTYPE=BND;POS=229552749;STRANDS=--:213;IMPRECISE;CIPOS=-95,39;CIEND=-208,45;CIPOS95=-5,5;CIEND95=-25,25;MATEID=293432_2;EVENT=293432;SU=213;PE=213;SR=0;ALG=PROD;AF=0.02269;NSAMP=382;MSQ=44.49;AN=16834;AC=382;NS=8438;AC_Hom=0;AC_Het=384;AC_Hemi=0;MAF=0.0227542;HWE=0.0235592;NFAM=361
1	229553259	11153_1	N	]X:108426262]N	2438.71	LOW	SVTYPE=BND;POS=229553259;STRANDS=-+:10;IMPRECISE;CIPOS=-191,30;CIEND=-29,493;CIPOS95=-47,30;CIEND95=-29,144;MATEID=11153_2;EVENT=11153;SU=10;PE=10;SR=0;ALG=PROD;AF=0.006178;NSAMP=104;MSQ=22.17;AN=16834;AC=104;NS=8438;AC_Hom=0;AC_Het=104;AC_Hemi=0;MAF=0.0061626;HWE=1;NFAM=98
1	229554324	255439_1	N	]1:229554926]N	284.43	LOW	SVTYPE=BND;POS=229554324;STRANDS=-+:32;IMPRECISE;CIPOS=-154,43;CIEND=-31,292;CIPOS95=-22,22;CIEND95=-31,32;MATEID=255439_2;EVENT=255439;SU=32;PE=32;SR=0;ALG=PROD;AF=0.0003564;NSAMP=6;MSQ=41.63;AN=16834;AC=6;NS=8438;AC_Hom=0;AC_Het=7;AC_Hemi=0;MAF=0.00041479;HWE=1;NFAM=5
1	229554926	255439_2	N	N[1:229554324[	284.43	LOW	SVTYPE=BND;POS=229554324;STRANDS=-+:32;IMPRECISE;CIPOS=-31,292;CIEND=-154,43;CIPOS95=-31,32;CIEND95=-22,22;MATEID=255439_1;EVENT=255439;SECONDARY;SU=32;PE=32;SR=0;ALG=PROD;AF=0.0003564;NSAMP=6;MSQ=41.63;AN=16834;AC=6;NS=8438;AC_Hom=0;AC_Het=7;AC_Hemi=0;MAF=0.00041479;HWE=1;NFAM=5
1	229560879	8964_1	N	]7:21331784]N	3737.67	LOW	SVTYPE=BND;POS=229560879;STRANDS=-+:295;CIPOS=-2,2;CIEND=-2,2;CIPOS95=0,0;CIEND95=0,0;MATEID=8964_2;EVENT=8964;SU=295;PE=0;SR=295;ALG=PROD;AF=0.008079;NSAMP=136;MSQ=26.03;AN=16834;AC=136;NS=8438;AC_Hom=0;AC_Het=136;AC_Hemi=0;MAF=0.00805878;HWE=1;NFAM=134
1	229561452	88196_1	N	N[1:229561572[	73734.2	LOW	SVTYPE=BND;POS=229561452;STRANDS=+-:1312;CIPOS=-1,1;CIEND=0,0;CIPOS95=0,0;CIEND95=0,0;MATEID=88196_2;EVENT=88196;SU=1312;PE=11;SR=1301;ALG=PROD;AF=0.02447;NSAMP=373;MSQ=195.47;AN=16834;AC=412;NS=8438;AC_Hom=82;AC_Het=335;AC_Hemi=0;MAF=0.0247096;HWE=3.64582e-26;NFAM=357
1	229561572	88196_2	N	]1:229561452]N	73734.2	LOW	SVTYPE=BND;POS=229561452;STRANDS=+-:1312;CIPOS=0,0;CIEND=-1,1;CIPOS95=0,0;CIEND95=0,0;MATEID=88196_1;EVENT=88196;SECONDARY;SU=1312;PE=11;SR=1301;ALG=PROD;AF=0.02447;NSAMP=373;MSQ=195.47;AN=16834;AC=412;NS=8438;AC_Hom=82;AC_Het=335;AC_Hemi=0;MAF=0.0247096;HWE=3.64582e-26;NFAM=357
1	229567383	88197_1	N	N[1:229567697[	53.42	LOW	SVTYPE=BND;POS=229567383;STRANDS=+-:5;IMPRECISE;CIPOS=-9,10;CIEND=-10,10;CIPOS95=0,1;CIEND95=0,0;MATEID=88197_2;EVENT=88197;SU=5;PE=0;SR=5;ALG=PROD;AF=0.0001188;NSAMP=2;MSQ=24.73;AN=16834;AC=2;NS=8438;AC_Hom=0;AC_Het=2;AC_Hemi=0;MAF=0.000118511;HWE=1;NFAM=2
1	229567697	88197_2	N	]1:229567383]N	53.42	LOW	SVTYPE=BND;POS=229567383;STRANDS=+-:5;IMPRECISE;CIPOS=-10,10;CIEND=-9,10;CIPOS95=0,0;CIEND95=0,1;MATEID=88197_1;EVENT=88197;SECONDARY;SU=5;PE=0;SR=5;ALG=PROD;AF=0.0001188;NSAMP=2;MSQ=24.73;AN=16834;AC=2;NS=8438;AC_Hom=0;AC_Het=2;AC_Hemi=0;MAF=0.000118511;HWE=1;NFAM=2
1	229571212	5524_1	N	]21:25469245]N	17142.4	LOW	SVTYPE=BND;POS=229571212;STRANDS=-+:312;CIPOS=-5,4;CIEND=-4,4;CIPOS95=0,0;CIEND95=0,0;MATEID=5524_2;EVENT=5524;SU=312;PE=0;SR=312;ALG=PROD;AF=0.03576;NSAMP=602;MSQ=27.46;AN=16834;AC=602;NS=8438;AC_Hom=0;AC_Het=606;AC_Hemi=0;MAF=0.035909;HWE=2.35632e-05;NFAM=567
1	229571258	9492_1	N	N]7:150452723]	4315.29	LOW	SVTYPE=BND;POS=229571258;STRANDS=++:4;IMPRECISE;CIPOS=-9,8;CIEND=-9,8;CIPOS95=0,1;CIEND95=0,0;MATEID=9492_2;EVENT=9492;SU=4;PE=0;SR=4;ALG=PROD;AF=0.012;NSAMP=202;MSQ=20.27;AN=16834;AC=202;NS=8438;AC_Hom=0;AC_Het=202;AC_Hemi=0;MAF=0.0119697;HWE=0.635282;NFAM=200
1	229581348	293424_2	N	N]1:229543330]	128.68	LOW	SVTYPE=BND;POS=229581348;STRANDS=++:9;CIPOS=-6,6;CIEND=-8,10;CIPOS95=0,0;CIEND95=0,0;MATEID=293424_1;EVENT=293424;SECONDARY;SU=9;PE=4;SR=5;ALG=PROD;AF=5.94e-05;NSAMP=1;MSQ=128.68;AN=16834;AC=1;NS=8438;AC_Hom=0;AC_Het=1;AC_Hemi=0;MAF=5.92557e-05;HWE=1;NFAM=1
1	229588969	255440	N	<DUP>	65002	PASS	SVTYPE=DUP;POS=229588969;SVLEN=185;END=229589154;STRANDS=-+:4681;CIPOS=0,0;CIEND=0,0;CIPOS95=0,0;CIEND95=0,0;SU=4681;PE=6;SR=4675;ALG=PROD;AF=0.06439;NSAMP=1007;MSQ=64.46;AN=16834;AC=1084;NS=8438;AC_Hom=154;AC_Het=931;AC_Hemi=0;MAF=0.0642925;HWE=2.01384e-11;NFAM=993
1	229607831	88198_1	N	N[1:229608209[	15.46	LOW	SVTYPE=BND;POS=229607831;STRANDS=+-:4;CIPOS=-9,8;CIEND=-9,8;CIPOS95=0,0;CIEND95=0,0;MATEID=88198_2;EVENT=88198;SU=4;PE=0;SR=4;ALG=PROD;AF=5.94e-05;NSAMP=1;MSQ=12.11;AN=16834;AC=1;NS=8438;AC_Hom=0;AC_Het=1;AC_Hemi=0;MAF=5.92557e-05;HWE=1;NFAM=1
1	229608067	2297_1	N	]14:70674923]N	46798.6	LOW	SVTYPE=BND;POS=229608067;STRANDS=-+:5;CIPOS=-10,10;CIEND=-8,8;CIPOS95=0,0;CIEND95=0,0;MATEID=2297_2;EVENT=2297;SU=5;PE=1;SR=4;ALG=PROD;AF=0.06909;NSAMP=1073;MSQ=43.3;AN=16834;AC=1163;NS=8438;AC_Hom=180;AC_Het=986;AC_Hemi=0;MAF=0.0690922;HWE=1.17756e-13;NFAM=880
1	229608209	88198_2	N	]1:229607831]N	15.46	LOW	SVTYPE=BND;POS=229607831;STRANDS=+-:4;CIPOS=-9,8;CIEND=-9,8;CIPOS95=0,0;CIEND95=0,0;MATEID=88198_1;EVENT=88198;SECONDARY;SU=4;PE=0;SR=4;ALG=PROD;AF=5.94e-05;NSAMP=1;MSQ=12.11;AN=16834;AC=1;NS=8438;AC_Hom=0;AC_Het=1;AC_Hemi=0;MAF=5.92557e-05;HWE=1;NFAM=1
1	229608449	2876_1	N	[16:10415354[N	3052.3	LOW	SVTYPE=BND;POS=229608449;STRANDS=--:4;CIPOS=-9,8;CIEND=-9,8;CIPOS95=0,0;CIEND95=0,0;MATEID=2876_2;EVENT=2876;SU=4;PE=0;SR=4;ALG=PROD;AF=0.009386;NSAMP=158;MSQ=18.16;AN=16834;AC=158;NS=8438;AC_Hom=0;AC_Het=158;AC_Hemi=0;MAF=0.00936241;HWE=1;NFAM=157
1	229608449	9577_1	N	[8:6804342[N	3371.85	LOW	SVTYPE=BND;POS=229608449;STRANDS=--:5;CIPOS=-10,10;CIEND=-10,10;CIPOS95=0,0;CIEND95=0,0;MATEID=9577_2;EVENT=9577;SU=5;PE=0;SR=5;ALG=PROD;AF=0.009505;NSAMP=159;MSQ=20.11;AN=16834;AC=160;NS=8438;AC_Hom=2;AC_Het=158;AC_Hemi=0;MAF=0.00948092;HWE=0.532771;NFAM=158
1	229622073	2558_1	N	]15:42018077]N	21266.8	LOW	SVTYPE=BND;POS=229622073;STRANDS=-+:144;CIPOS=-7,6;CIEND=-4,6;CIPOS95=0,0;CIEND95=0,0;MATEID=2558_2;EVENT=2558;SU=144;PE=67;SR=77;ALG=PROD;AF=0.02561;NSAMP=402;MSQ=52.68;AN=16832;AC=431;NS=8437;AC_Hom=58;AC_Het=373;AC_Hemi=0;MAF=0.0255423;HWE=1.10912e-13;NFAM=396
1	229623592	1013_1	N	[11:118631537[N	36.03	LOW	SVTYPE=BND;POS=229623592;STRANDS=--:4;IMPRECISE;CIPOS=-10,8;CIEND=-10,8;CIPOS95=-1,0;CIEND95=-1,0;MATEID=1013_2;EVENT=1013;SU=4;PE=0;SR=4;ALG=PROD;AF=5.94e-05;NSAMP=1;MSQ=35.88;AN=16834;AC=1;NS=8438;AC_Hom=0;AC_Het=1;AC_Hemi=0;MAF=5.92557e-05;HWE=1;NFAM=1
1	229627669	88199_1	N	N[1:229627744[	362.73	PASS	SVTYPE=BND;POS=229627669;STRANDS=+-:10;CIPOS=-10,10;CIEND=-10,10;CIPOS95=0,0;CIEND95=0,0;MATEID=88199_2;EVENT=88199;SU=10;PE=0;SR=10;ALG=PROD;AF=5.94e-05;NSAMP=1;MSQ=362.7;AN=16834;AC=1;NS=8438;AC_Hom=0;AC_Het=1;AC_Hemi=0;MAF=5.92557e-05;HWE=1;NFAM=1
1	229627744	88199_2	N	]1:229627669]N	362.73	PASS	SVTYPE=BND;POS=229627669;STRANDS=+-:10;CIPOS=-10,10;CIEND=-10,10;CIPOS95=0,0;CIEND95=0,0;MATEID=88199_1;EVENT=88199;SECONDARY;SU=10;PE=0;SR=10;ALG=PROD;AF=5.94e-05;NSAMP=1;MSQ=362.7;AN=16834;AC=1;NS=8438;AC_Hom=0;AC_Het=1;AC_Hemi=0;MAF=5.92557e-05;HWE=1;NFAM=1
1	229640752	6011_1	N	[3:48252040[N	11.63	LOW	SVTYPE=BND;POS=229640752;STRANDS=--:6;IMPRECISE;CIPOS=-506,50;CIEND=-392,50;CIPOS95=-163,50;CIEND95=-126,50;MATEID=6011_2;EVENT=6011;SU=6;PE=6;SR=0;ALG=PROD;AF=5.94e-05;NSAMP=1;MSQ=11.63;AN=16834;AC=1;NS=8438;AC_Hom=0;AC_Het=1;AC_Hemi=0;MAF=5.92557e-05;HWE=1;NFAM=1
1	229641311	82807_2	N	]1:94317336]N	5604.49	LOW	SVTYPE=BND;POS=94317336;STRANDS=+-:5;IMPRECISE;CIPOS=-1,10;CIEND=-4,2;CIPOS95=0,3;CIEND95=-1,0;MATEID=82807_1;EVENT=82807;SECONDARY;SU=5;PE=1;SR=4;ALG=PROD;AF=0.01527;NSAMP=257;MSQ=20.7;AN=16834;AC=257;NS=8438;AC_Hom=0;AC_Het=257;AC_Hemi=0;MAF=0.0152287;HWE=0.269144;NFAM=254
1	229654901	88200_1	N	N[1:229655152[	181.09	LOW	SVTYPE=BND;POS=229654901;STRANDS=+-:4;IMPRECISE;CIPOS=-10,170;CIEND=-220,10;CIPOS95=-3,75;CIEND95=-93,2;MATEID=88200_2;EVENT=88200;SU=4;PE=4;SR=0;ALG=PROD;AF=0.0005346;NSAMP=9;MSQ=17.53;AN=16834;AC=9;NS=8438;AC_Hom=0;AC_Het=9;AC_Hemi=0;MAF=0.000533302;HWE=1;NFAM=9
1	229655152	88200_2	N	]1:229654901]N	181.09	LOW	SVTYPE=BND;POS=229654901;STRANDS=+-:4;IMPRECISE;CIPOS=-220,10;CIEND=-10,170;CIPOS95=-93,2;CIEND95=-3,75;MATEID=88200_1;EVENT=88200;SECONDARY;SU=4;PE=4;SR=0;ALG=PROD;AF=0.0005346;NSAMP=9;MSQ=17.53;AN=16834;AC=9;NS=8438;AC_Hom=0;AC_Het=9;AC_Hemi=0;MAF=0.000533302;HWE=1;NFAM=9
1	229665043	5932_1	N	]3:29466720]N	4614.59	LOW	SVTYPE=BND;POS=229665043;STRANDS=-+:4;CIPOS=-9,8;CIEND=-9,8;CIPOS95=0,0;CIEND95=0,0;MATEID=5932_2;EVENT=5932;SU=4;PE=0;SR=4;ALG=PROD;AF=0.01497;NSAMP=251;MSQ=17.32;AN=16834;AC=252;NS=8438;AC_Hom=2;AC_Het=250;AC_Hemi=0;MAF=0.0149324;HWE=1;NFAM=237
1	229695102	88201	N	<DEL>	137.76	PASS	SVTYPE=DEL;POS=229695102;SVLEN=-3251;END=229698353;STRANDS=+-:7;CIPOS=-10,10;CIEND=-8,5;CIPOS95=0,0;CIEND95=0,0;SU=7;PE=2;SR=5;ALG=PROD;AF=5.94e-05;NSAMP=1;MSQ=137.76;AN=16834;AC=1;NS=8438;AC_Hom=0;AC_Het=1;AC_Hemi=0;MAF=5.92557e-05;HWE=1;NFAM=1
1	229709656	293435_1	N	N]1:229711398]	565.93	LOW	SVTYPE=BND;POS=229709656;STRANDS=++:55;CIPOS=-5,4;CIEND=-5,4;CIPOS95=0,0;CIEND95=0,0;MATEID=293435_2;EVENT=293435;SU=55;PE=5;SR=50;ALG=PROD;AF=0.0004158;NSAMP=7;MSQ=80.85;AN=16834;AC=7;NS=8438;AC_Hom=0;AC_Het=7;AC_Hemi=0;MAF=0.00041479;HWE=1;NFAM=1
1	229709656	88202	N	<DEL>	1875.02	PASS	SVTYPE=DEL;POS=229709656;SVLEN=-2064;END=229711720;STRANDS=+-:50;IMPRECISE;CIPOS=-10,267;CIEND=-311,10;CIPOS95=-10,32;CIEND95=-41,10;SU=50;PE=50;SR=0;ALG=PROD;AF=0.0004158;NSAMP=7;MSQ=267.86;AN=16834;AC=7;NS=8438;AC_Hom=0;AC_Het=7;AC_Hemi=0;MAF=0.00041479;HWE=1;NFAM=1
1	229711344	293436_1	N	[1:229711721[N	170.74	LOW	SVTYPE=BND;POS=229711344;STRANDS=--:16;CIPOS=-25,24;CIEND=-25,24;CIPOS95=0,0;CIEND95=0,0;MATEID=293436_2;EVENT=293436;SU=16;PE=2;SR=14;ALG=PROD;AF=0.0001782;NSAMP=3;MSQ=56.77;AN=16834;AC=3;NS=8438;AC_Hom=0;AC_Het=3;AC_Hemi=0;MAF=0.000177767;HWE=1;NFAM=1
1	229711398	293435_2	N	N]1:229709656]	565.93	LOW	SVTYPE=BND;POS=229711398;STRANDS=++:55;CIPOS=-5,4;CIEND=-5,4;CIPOS95=0,0;CIEND95=0,0;MATEID=293435_1;EVENT=293435;SECONDARY;SU=55;PE=5;SR=50;ALG=PROD;AF=0.0004158;NSAMP=7;MSQ=80.85;AN=16834;AC=7;NS=8438;AC_Hom=0;AC_Het=7;AC_Hemi=0;MAF=0.00041479;HWE=1;NFAM=1
1	229711721	293436_2	N	[1:229711344[N	170.74	LOW	SVTYPE=BND;POS=229711721;STRANDS=--:16;CIPOS=-25,24;CIEND=-25,24;CIPOS95=0,0;CIEND95=0,0;MATEID=293436_1;EVENT=293436;SECONDARY;SU=16;PE=2;SR=14;ALG=PROD;AF=0.0001782;NSAMP=3;MSQ=56.77;AN=16834;AC=3;NS=8438;AC_Hom=0;AC_Het=3;AC_Hemi=0;MAF=0.000177767;HWE=1;NFAM=1
1	229712560	255441_1	N	]1:229728367]N	114.6	LOW	SVTYPE=BND;POS=229712560;STRANDS=-+:11;IMPRECISE;CIPOS=-187,10;CIEND=-10,223;CIPOS95=-75,2;CIEND95=-2,44;MATEID=255441_2;EVENT=255441;SU=11;PE=11;SR=0;ALG=PROD;AF=0.0001188;NSAMP=1;MSQ=114.25;AN=16834;AC=2;NS=8438;AC_Hom=2;AC_Het=0;AC_Hemi=0;MAF=0.000118511;HWE=5.92593e-05;NFAM=1
1	229712833	88203_1	N	N[1:229728375[	311.6	PASS	SVTYPE=BND;POS=229712833;STRANDS=+-:14;CIPOS=-7,10;CIEND=-7,3;CIPOS95=0,0;CIEND95=0,0;MATEID=88203_2;EVENT=88203;SU=14;PE=8;SR=6;ALG=PROD;AF=5.94e-05;NSAMP=1;MSQ=311.6;AN=16834;AC=1;NS=8438;AC_Hom=0;AC_Het=1;AC_Hemi=0;MAF=5.92557e-05;HWE=1;NFAM=1
1	229718719	88204	N	<DEL>	443.35	PASS	SVTYPE=DEL;POS=229718719;SVLEN=-4760;END=229723479;STRANDS=+-:17;IMPRECISE;CIPOS=-30,278;CIEND=-312,27;CIPOS95=-30,71;CIEND95=-71,27;SU=17;PE=14;SR=3;ALG=SUM;AF=0.0001188;NSAMP=2;MSQ=221.68;AN=16834;AC=2;NS=8438;AC_Hom=0;AC_Het=2;AC_Hemi=0;MAF=0.000118511;HWE=1;NFAM=2
1	229723382	1944_1	N	]13:86613300]N	705.58	LOW	SVTYPE=BND;POS=229723382;STRANDS=-+:20;CIPOS=-9,8;CIEND=-9,8;CIPOS95=0,0;CIEND95=0,0;MATEID=1944_2;EVENT=1944;SU=20;PE=0;SR=20;ALG=PROD;AF=0.002436;NSAMP=41;MSQ=15.9;AN=16834;AC=41;NS=8438;AC_Hom=0;AC_Het=41;AC_Hemi=0;MAF=0.00242949;HWE=1;NFAM=40
1	229723393	293437_1	N	[1:243114985[N	10515.4	LOW	SVTYPE=BND;POS=229723393;STRANDS=--:54;CIPOS=-7,8;CIEND=-9,8;CIPOS95=0,0;CIEND95=0,0;MATEID=293437_2;EVENT=293437;SU=54;PE=0;SR=54;ALG=PROD;AF=0.02537;NSAMP=280;MSQ=37.33;AN=16834;AC=427;NS=8438;AC_Hom=294;AC_Het=133;AC_Hemi=0;MAF=0.0253022;HWE=0;NFAM=277
1	229728367	255441_2	N	N[1:229712560[	114.6	LOW	SVTYPE=BND;POS=229712560;STRANDS=-+:11;IMPRECISE;CIPOS=-10,223;CIEND=-187,10;CIPOS95=-2,44;CIEND95=-75,2;MATEID=255441_1;EVENT=255441;SECONDARY;SU=11;PE=11;SR=0;ALG=PROD;AF=0.0001188;NSAMP=1;MSQ=114.25;AN=16834;AC=2;NS=8438;AC_Hom=2;AC_Het=0;AC_Hemi=0;MAF=0.000118511;HWE=5.92593e-05;NFAM=1
1	229728375	88203_2	N	]1:229712833]N	311.6	PASS	SVTYPE=BND;POS=229712833;STRANDS=+-:14;CIPOS=-7,3;CIEND=-7,10;CIPOS95=0,0;CIEND95=0,0;MATEID=88203_1;EVENT=88203;SECONDARY;SU=14;PE=8;SR=6;ALG=PROD;AF=5.94e-05;NSAMP=1;MSQ=311.6;AN=16834;AC=1;NS=8438;AC_Hom=0;AC_Het=1;AC_Hemi=0;MAF=5.92557e-05;HWE=1;NFAM=1
1	229733517	88205_1	N	N[1:229733737[	179.6	LOW	SVTYPE=BND;POS=229733517;STRANDS=+-:4;CIPOS=-9,8;CIEND=-9,8;CIPOS95=0,0;CIEND95=0,0;MATEID=88205_2;EVENT=88205;SU=4;PE=0;SR=4;ALG=PROD;AF=0.000297;NSAMP=5;MSQ=35.1;AN=16834;AC=5;NS=8438;AC_Hom=0;AC_Het=5;AC_Hemi=0;MAF=0.000296279;HWE=1;NFAM=5
1	229733737	88205_2	N	]1:229733517]N	179.6	LOW	SVTYPE=BND;POS=229733517;STRANDS=+-:4;CIPOS=-9,8;CIEND=-9,8;CIPOS95=0,0;CIEND95=0,0;MATEID=88205_1;EVENT=88205;SECONDARY;SU=4;PE=0;SR=4;ALG=PROD;AF=0.000297;NSAMP=5;MSQ=35.1;AN=16834;AC=5;NS=8438;AC_Hom=0;AC_Het=5;AC_Hemi=0;MAF=0.000296279;HWE=1;NFAM=5
1	229735974	88206	N	<DEL>	863.88	PASS	SVTYPE=DEL;POS=229735974;SVLEN=-215;END=229736189;STRANDS=+-:26;CIPOS=-6,25;CIEND=-26,25;CIPOS95=0,0;CIEND95=0,0;SU=26;PE=1;SR=25;ALG=PROD;AF=0.000297;NSAMP=5;MSQ=171.53;AN=16834;AC=5;NS=8438;AC_Hom=0;AC_Het=5;AC_Hemi=0;MAF=0.000296279;HWE=1;NFAM=5
1	229761567	88208_1	N	N[1:229761765[	20.28	LOW	SVTYPE=BND;POS=229761567;STRANDS=+-:5;IMPRECISE;CIPOS=-1,4;CIEND=-4,4;CIPOS95=-1,3;CIEND95=-8,0;MATEID=88208_2;EVENT=88208;SU=5;PE=0;SR=5;ALG=PROD;AF=5.946e-05;NSAMP=1;MSQ=14.92;RETAINED;AN=16818;AC=1;NS=8430;AC_Hom=0;AC_Het=1;AC_Hemi=0;MAF=5.9312e-05;HWE=1;NFAM=1
1	229761672	88209_1	N	N[1:229762025[	33.75	LOW	SVTYPE=BND;POS=229761672;STRANDS=+-:5;IMPRECISE;CIPOS=-9,6;CIEND=-6,7;CIPOS95=-2,1;CIEND95=-1,3;MATEID=88209_2;EVENT=88209;SU=5;PE=0;SR=5;ALG=PROD;AF=0.0001188;NSAMP=2;MSQ=14.92;AN=16832;AC=2;NS=8437;AC_Hom=0;AC_Het=2;AC_Hemi=0;MAF=0.000118526;HWE=1;NFAM=2
1	229761765	88208_2	N	]1:229761567]N	20.28	LOW	SVTYPE=BND;POS=229761567;STRANDS=+-:5;IMPRECISE;CIPOS=-4,4;CIEND=-1,4;CIPOS95=-8,0;CIEND95=-1,3;MATEID=88208_1;EVENT=88208;SECONDARY;SU=5;PE=0;SR=5;ALG=PROD;AF=5.946e-05;NSAMP=1;MSQ=14.92;RETAINED;AN=16818;AC=1;NS=8430;AC_Hom=0;AC_Het=1;AC_Hemi=0;MAF=5.9312e-05;HWE=1;NFAM=1
1	229762025	88209_2	N	]1:229761672]N	33.75	LOW	SVTYPE=BND;POS=229761672;STRANDS=+-:5;IMPRECISE;CIPOS=-6,7;CIEND=-9,6;CIPOS95=-1,3;CIEND95=-2,1;MATEID=88209_1;EVENT=88209;SECONDARY;SU=5;PE=0;SR=5;ALG=PROD;AF=0.0001188;NSAMP=2;MSQ=14.92;AN=16832;AC=2;NS=8437;AC_Hom=0;AC_Het=2;AC_Hemi=0;MAF=0.000118526;HWE=1;NFAM=2
1	229764100	88210	N	<DEL>	74.86	PASS	SVTYPE=DEL;POS=229764100;SVLEN=-100;END=229764200;STRANDS=+-:4;CIPOS=-9,8;CIEND=-9,8;CIPOS95=0,0;CIEND95=0,0;SU=4;PE=0;SR=4;ALG=PROD;AF=5.94e-05;NSAMP=1;MSQ=74.83;AN=16834;AC=1;NS=8438;AC_Hom=0;AC_Het=1;AC_Hemi=0;MAF=5.92557e-05;HWE=1;NFAM=1
1	229787702	291927_2	N	N]1:27641806]	6.99	LOW	SVTYPE=BND;POS=229787702;STRANDS=++:4;IMPRECISE;CIPOS=-10,470;CIEND=-10,536;CIPOS95=-1,141;CIEND95=0,190;MATEID=291927_1;EVENT=291927;SECONDARY;SU=4;PE=4;SR=0;ALG=PROD;AF=5.94e-05;NSAMP=1;MSQ=6.83;AN=16834;AC=1;NS=8438;AC_Hom=0;AC_Het=1;AC_Hemi=0;MAF=5.92557e-05;HWE=1;NFAM=1
1	229805933	6768_1	N	[4:39699066[N	9.42	LOW	SVTYPE=BND;POS=229805933;STRANDS=--:4;IMPRECISE;CIPOS=-10,8;CIEND=-10,7;CIPOS95=-1,0;CIEND95=-2,0;MATEID=6768_2;EVENT=6768;SU=4;PE=0;SR=4;ALG=PROD;AF=5.94e-05;NSAMP=1;MSQ=9.42;AN=16834;AC=1;NS=8438;AC_Hom=0;AC_Het=1;AC_Hemi=0;MAF=5.92557e-05;HWE=1;NFAM=1
1	229805959	9603_1	N	N]8:17281111]	26504.8	LOW	SVTYPE=BND;POS=229805959;STRANDS=++:1457;CIPOS=0,0;CIEND=0,0;CIPOS95=0,0;CIEND95=0,0;MATEID=9603_2;EVENT=9603;SU=1457;PE=0;SR=1457;ALG=PROD;AF=0.0493;NSAMP=830;MSQ=31.16;AN=16834;AC=830;NS=8438;AC_Hom=0;AC_Het=831;AC_Hemi=0;MAF=0.0492415;HWE=7.27855e-10;NFAM=720
1	229812452	88211	N	<DEL>	2133.85	PASS	SVTYPE=DEL;POS=229812452;SVLEN=-12994;END=229825446;STRANDS=+-:96;CIPOS=-7,9;CIEND=-5,3;CIPOS95=0,0;CIEND95=0,0;SU=96;PE=44;SR=52;ALG=PROD;AF=0.0003564;NSAMP=6;MSQ=355.64;AN=16834;AC=6;NS=8438;AC_Hom=0;AC_Het=6;AC_Hemi=0;MAF=0.000355534;HWE=1;NFAM=6
1	229812537	88212	N	<DEL>	2.15415e+06	PASS	SVTYPE=DEL;POS=229812537;SVLEN=-8299;END=229820836;STRANDS=+-:76838;CIPOS=0,0;CIEND=0,0;CIPOS95=0,0;CIEND95=0,0;SU=76838;PE=49674;SR=27164;ALG=PROD;AF=0.2607;NSAMP=3800;MSQ=565.67;AN=16834;AC=4389;NS=8438;AC_Hom=1180;AC_Het=3220;AC_Hemi=0;MAF=0.260725;HWE=0.351479;NFAM=3399
1	229812982	88213	N	<DEL>	819.44	PASS	SVTYPE=DEL;POS=229812982;SVLEN=-2860;END=229815842;STRANDS=+-:37;CIPOS=-27,30;CIEND=-24,22;CIPOS95=0,0;CIEND95=0,0;SU=37;PE=20;SR=17;ALG=PROD;AF=0.0001272;NSAMP=2;MSQ=388.15;AN=15718;AC=2;NS=7879;AC_Hom=0;AC_Het=2;AC_Hemi=0;MAF=0.00012692;HWE=1;NFAM=2
1	229816931	88214	N	<DEL>	2589.93	PASS	SVTYPE=DEL;POS=229816931;SVLEN=-12853;END=229829784;STRANDS=+-:114;CIPOS=-3,2;CIEND=-9,6;CIPOS95=0,0;CIEND95=0,0;SU=114;PE=55;SR=59;ALG=PROD;AF=0.000297;NSAMP=5;MSQ=517.98;AN=16834;AC=5;NS=8438;AC_Hom=0;AC_Het=5;AC_Hemi=0;MAF=0.000296279;HWE=1;NFAM=1
1	229829353	88215	N	<DEL>	632.54	PASS	SVTYPE=DEL;POS=229829353;SVLEN=-336;END=229829689;STRANDS=+-:18;CIPOS=-2,1;CIEND=-2,1;CIPOS95=0,0;CIEND95=0,0;SU=18;PE=2;SR=16;ALG=PROD;AF=5.94e-05;NSAMP=1;MSQ=632.53;AN=16834;AC=1;NS=8438;AC_Hom=0;AC_Het=1;AC_Hemi=0;MAF=5.92557e-05;HWE=1;NFAM=1
1	229832913	255435_2	N	N[1:229315753[	18.12	LOW	SVTYPE=BND;POS=229315753;STRANDS=-+:4;IMPRECISE;CIPOS=-10,561;CIEND=-265,10;CIPOS95=-1,195;CIEND95=-119,2;MATEID=255435_1;EVENT=255435;SECONDARY;SU=4;PE=4;SR=0;ALG=PROD;AF=5.94e-05;NSAMP=1;MSQ=17.15;AN=16834;AC=1;NS=8438;AC_Hom=0;AC_Het=1;AC_Hemi=0;MAF=5.92557e-05;HWE=1;NFAM=1
1	229833271	10034_1	N	[8:131085230[N	382.67	LOW	SVTYPE=BND;POS=229833271;STRANDS=--:8;IMPRECISE;CIPOS=-545,30;CIEND=-540,28;CIPOS95=-152,30;CIEND95=-151,28;MATEID=10034_2;EVENT=10034;SU=8;PE=8;SR=0;ALG=PROD;AF=0.001069;NSAMP=18;MSQ=18.71;AN=16834;AC=18;NS=8438;AC_Hom=0;AC_Het=18;AC_Hemi=0;MAF=0.0010666;HWE=1;NFAM=18
1	229839806	516_1	N	]10:123788489]N	952.17	LOW	SVTYPE=BND;POS=229839806;STRANDS=-+:5;CIPOS=-10,10;CIEND=-10,10;CIPOS95=0,0;CIEND95=0,0;MATEID=516_2;EVENT=516;SU=5;PE=0;SR=5;ALG=PROD;AF=0.002376;NSAMP=40;MSQ=22.23;AN=16834;AC=40;NS=8438;AC_Hom=0;AC_Het=40;AC_Hemi=0;MAF=0.00237023;HWE=1;NFAM=40
1	229839830	292675_2	N	N]1:117109831]	30.3	LOW	SVTYPE=BND;POS=229839830;STRANDS=++:5;CIPOS=-10,10;CIEND=-10,10;CIPOS95=0,0;CIEND95=0,0;MATEID=292675_1;EVENT=292675;SECONDARY;SU=5;PE=0;SR=5;ALG=PROD;AF=5.94e-05;NSAMP=1;MSQ=23.81;AN=16834;AC=1;NS=8438;AC_Hom=0;AC_Het=1;AC_Hemi=0;MAF=5.92557e-05;HWE=1;NFAM=1
1	229849407	255442	N	<DUP>	80.49	PASS	SVTYPE=DUP;POS=229849407;SVLEN=15051;END=229864458;STRANDS=-+:12;IMPRECISE;CIPOS=-137,10;CIEND=-10,337;CIPOS95=-37,2;CIEND95=0,71;SU=12;PE=12;SR=0;ALG=PROD;AF=5.94e-05;NSAMP=1;MSQ=80.24;AN=16834;AC=1;NS=8438;AC_Hom=0;AC_Het=1;AC_Hemi=0;MAF=5.92557e-05;HWE=1;NFAM=1
1	229887405	88216	N	<DEL>	956.15	PASS	SVTYPE=DEL;POS=229887405;SVLEN=-3114;END=229890519;STRANDS=+-:39;CIPOS=-8,10;CIEND=-10,9;CIPOS95=0,0;CIEND95=0,0;SU=39;PE=25;SR=14;ALG=PROD;AF=5.94e-05;NSAMP=1;MSQ=956.15;AN=16834;AC=1;NS=8438;AC_Hom=0;AC_Het=1;AC_Hemi=0;MAF=5.92557e-05;HWE=1;NFAM=1
1	229890094	255443	N	<DUP>	118.21	PASS	SVTYPE=DUP;POS=229890094;SVLEN=203686;END=230093780;STRANDS=-+:14;CIPOS=-8,3;CIEND=-6,10;CIPOS95=0,0;CIEND95=0,0;SU=14;PE=10;SR=4;ALG=PROD;AF=5.94e-05;NSAMP=1;MSQ=117.52;AN=16834;AC=1;NS=8438;AC_Hom=0;AC_Het=1;AC_Hemi=0;MAF=5.92557e-05;HWE=1;NFAM=1
1	229905399	88217	N	<DEL>	266.7	PASS	SVTYPE=DEL;POS=229905399;SVLEN=-1929;END=229907328;STRANDS=+-:13;CIPOS=-7,5;CIEND=-6,2;CIPOS95=0,0;CIEND95=0,0;SU=13;PE=7;SR=6;ALG=PROD;AF=5.94e-05;NSAMP=1;MSQ=266.7;AN=16834;AC=1;NS=8438;AC_Hom=0;AC_Het=1;AC_Hemi=0;MAF=5.92557e-05;HWE=1;NFAM=1
1	229906198	88218_1	N	N[1:229906378[	752.18	LOW	SVTYPE=BND;POS=229906198;STRANDS=+-:27;CIPOS=-29,28;CIEND=-29,28;CIPOS95=0,0;CIEND95=0,0;MATEID=88218_2;EVENT=88218;SU=27;PE=0;SR=27;ALG=PROD;AF=0.0003564;NSAMP=6;MSQ=123.85;AN=16834;AC=6;NS=8438;AC_Hom=0;AC_Het=6;AC_Hemi=0;MAF=0.000355534;HWE=1;NFAM=5
1	229906378	88218_2	N	]1:229906198]N	752.18	LOW	SVTYPE=BND;POS=229906198;STRANDS=+-:27;CIPOS=-29,28;CIEND=-29,28;CIPOS95=0,0;CIEND95=0,0;MATEID=88218_1;EVENT=88218;SECONDARY;SU=27;PE=0;SR=27;ALG=PROD;AF=0.0003564;NSAMP=6;MSQ=123.85;AN=16834;AC=6;NS=8438;AC_Hom=0;AC_Het=6;AC_Hemi=0;MAF=0.000355534;HWE=1;NFAM=5
1	229910521	88219_1	N	N[1:229910590[	32687.8	LOW	SVTYPE=BND;POS=229910521;STRANDS=+-:633;CIPOS=-3,3;CIEND=-2,3;CIPOS95=0,0;CIEND95=0,0;MATEID=88219_2;EVENT=88219;SU=633;PE=2;SR=631;ALG=PROD;AF=0.009208;NSAMP=154;MSQ=212.26;AN=16834;AC=155;NS=8438;AC_Hom=2;AC_Het=153;AC_Hemi=0;MAF=0.00918464;HWE=0.510202;NFAM=126
1	229910590	88219_2	N	]1:229910521]N	32687.8	LOW	SVTYPE=BND;POS=229910521;STRANDS=+-:633;CIPOS=-2,3;CIEND=-3,3;CIPOS95=0,0;CIEND95=0,0;MATEID=88219_1;EVENT=88219;SECONDARY;SU=633;PE=2;SR=631;ALG=PROD;AF=0.009208;NSAMP=154;MSQ=212.26;AN=16834;AC=155;NS=8438;AC_Hom=2;AC_Het=153;AC_Hemi=0;MAF=0.00918464;HWE=0.510202;NFAM=126
1	229912793	88220	N	<DEL>	2959.88	PASS	SVTYPE=DEL;POS=229912793;SVLEN=-261;END=229913054;STRANDS=+-:73;CIPOS=-10,10;CIEND=-4,2;CIPOS95=0,0;CIEND95=0,0;SU=73;PE=7;SR=66;ALG=PROD;AF=0.0003564;NSAMP=6;MSQ=492.07;AN=16834;AC=6;NS=8438;AC_Hom=0;AC_Het=6;AC_Hemi=0;MAF=0.000355534;HWE=1;NFAM=6
1	229931435	6550_1	N	N]3:185518530]	98.54	LOW	SVTYPE=BND;POS=229931435;STRANDS=++:4;CIPOS=-9,8;CIEND=-9,8;CIPOS95=0,0;CIEND95=0,0;MATEID=6550_2;EVENT=6550;SU=4;PE=0;SR=4;ALG=PROD;AF=0.000297;NSAMP=5;MSQ=16.01;AN=16834;AC=5;NS=8438;AC_Hom=0;AC_Het=5;AC_Hemi=0;MAF=0.000296279;HWE=1;NFAM=5
1	229963389	88221_1	N	N[1:229963459[	293.71	PASS	SVTYPE=BND;POS=229963389;STRANDS=+-:10;CIPOS=-10,10;CIEND=-10,10;CIPOS95=0,0;CIEND95=0,0;MATEID=88221_2;EVENT=88221;SU=10;PE=0;SR=10;ALG=PROD;AF=5.94e-05;NSAMP=1;MSQ=293.69;AN=16834;AC=1;NS=8438;AC_Hom=0;AC_Het=1;AC_Hemi=0;MAF=5.92557e-05;HWE=1;NFAM=1
1	229963459	88221_2	N	]1:229963389]N	293.71	PASS	SVTYPE=BND;POS=229963389;STRANDS=+-:10;CIPOS=-10,10;CIEND=-10,10;CIPOS95=0,0;CIEND95=0,0;MATEID=88221_1;EVENT=88221;SECONDARY;SU=10;PE=0;SR=10;ALG=PROD;AF=5.94e-05;NSAMP=1;MSQ=293.69;AN=16834;AC=1;NS=8438;AC_Hom=0;AC_Het=1;AC_Hemi=0;MAF=5.92557e-05;HWE=1;NFAM=1
1	229997682	88223_1	N	N[1:229998549[	6479.45	PASS	SVTYPE=BND;POS=229997682;STRANDS=+-:259;CIPOS=-24,24;CIEND=-26,22;CIPOS95=0,0;CIEND95=0,0;MATEID=88223_2;EVENT=88223;SU=259;PE=170;SR=89;ALG=PROD;AF=0.0008317;NSAMP=14;MSQ=462.82;AN=16834;AC=14;NS=8438;AC_Hom=0;AC_Het=14;AC_Hemi=0;MAF=0.00082958;HWE=1;NFAM=5
1	229998549	88223_2	N	]1:229997682]N	6479.45	PASS	SVTYPE=BND;POS=229997682;STRANDS=+-:259;CIPOS=-26,22;CIEND=-24,24;CIPOS95=0,0;CIEND95=0,0;MATEID=88223_1;EVENT=88223;SECONDARY;SU=259;PE=170;SR=89;ALG=PROD;AF=0.0008317;NSAMP=14;MSQ=462.82;AN=16834;AC=14;NS=8438;AC_Hom=0;AC_Het=14;AC_Hemi=0;MAF=0.00082958;HWE=1;NFAM=5
1	230006666	9520_1	N	N]7:157274847]	1.10164e+06	LOW	SVTYPE=BND;POS=230006666;STRANDS=++:65661,--:103113;IMPRECISE;CIPOS=-597,735;CIEND=-764,807;CIPOS95=-124,124;CIEND95=-167,167;MATEID=9520_2;EVENT=9520;SU=168774;PE=158589;SR=10185;ALG=SUM;AF=0.4726;NSAMP=7956;MSQ=137.97;RETAINED;AN=16834;AC=7956;NS=8438;AC_Hom=0;AC_Het=7976;AC_Hemi=0;MAF=0.472624;HWE=0;NFAM=6996
1	230015802	88224_1	N	N[1:230020142[	4923.9	PASS	SVTYPE=BND;POS=230015802;STRANDS=+-:231;CIPOS=-2,2;CIEND=-3,1;CIPOS95=0,0;CIEND95=0,0;MATEID=88224_2;EVENT=88224;SU=231;PE=119;SR=112;ALG=PROD;AF=0.0007722;NSAMP=13;MSQ=378.76;AN=16834;AC=13;NS=8438;AC_Hom=0;AC_Het=13;AC_Hemi=0;MAF=0.000770325;HWE=1;NFAM=13
1	230020142	88224_2	N	]1:230015802]N	4923.9	PASS	SVTYPE=BND;POS=230015802;STRANDS=+-:231;CIPOS=-3,1;CIEND=-2,2;CIPOS95=0,0;CIEND95=0,0;MATEID=88224_1;EVENT=88224;SECONDARY;SU=231;PE=119;SR=112;ALG=PROD;AF=0.0007722;NSAMP=13;MSQ=378.76;AN=16834;AC=13;NS=8438;AC_Hom=0;AC_Het=13;AC_Hemi=0;MAF=0.000770325;HWE=1;NFAM=13
1	230036486	88225	N	<DEL>	79256.8	PASS	SVTYPE=DEL;POS=230036486;SVLEN=-287;END=230036773;STRANDS=+-:6;IMPRECISE;CIPOS=-10,225;CIEND=-227,10;CIPOS95=-1,119;CIEND95=-150,1;SU=6;PE=6;SR=0;ALG=PROD;AF=0.0717;NSAMP=1207;MSQ=65.14;AN=16834;AC=1207;NS=8438;AC_Hom=0;AC_Het=1209;AC_Hemi=0;MAF=0.0716402;HWE=8.66326e-21;NFAM=1181
1	230041050	88226_1	N	N[1:230041241[	592.3	PASS	SVTYPE=BND;POS=230041050;STRANDS=+-:8;CIPOS=-6,4;CIEND=-10,10;CIPOS95=0,0;CIEND95=0,0;MATEID=88226_2;EVENT=88226;SU=8;PE=1;SR=7;ALG=PROD;AF=0.0001188;NSAMP=2;MSQ=294.49;AN=16834;AC=2;NS=8438;AC_Hom=0;AC_Het=2;AC_Hemi=0;MAF=0.000118511;HWE=1;NFAM=2
1	230041241	88226_2	N	]1:230041050]N	592.3	PASS	SVTYPE=BND;POS=230041050;STRANDS=+-:8;CIPOS=-10,10;CIEND=-6,4;CIPOS95=0,0;CIEND95=0,0;MATEID=88226_1;EVENT=88226;SECONDARY;SU=8;PE=1;SR=7;ALG=PROD;AF=0.0001188;NSAMP=2;MSQ=294.49;AN=16834;AC=2;NS=8438;AC_Hom=0;AC_Het=2;AC_Hemi=0;MAF=0.000118511;HWE=1;NFAM=2
1	230055472	293309_2	N	N]1:214679886]	152.68	LOW	SVTYPE=BND;POS=230055472;STRANDS=++:24;CIPOS=-10,10;CIEND=-10,10;CIPOS95=0,0;CIEND95=0,0;MATEID=293309_1;EVENT=293309;SECONDARY;SU=24;PE=0;SR=24;ALG=PROD;AF=0.000297;NSAMP=5;MSQ=29.96;AN=16834;AC=5;NS=8438;AC_Hom=0;AC_Het=5;AC_Hemi=0;MAF=0.000296279;HWE=1;NFAM=5
1	230105161	88227_1	N	N[1:230105304[	79532.7	LOW	SVTYPE=BND;POS=230105161;STRANDS=+-:2953;CIPOS=0,0;CIEND=0,0;CIPOS95=0,0;CIEND95=0,0;MATEID=88227_2;EVENT=88227;SU=2953;PE=24;SR=2929;ALG=PROD;AF=0.01954;NSAMP=324;MSQ=244.64;AN=16834;AC=329;NS=8438;AC_Hom=10;AC_Het=320;AC_Hemi=0;MAF=0.0195544;HWE=0.257163;NFAM=283
1	230105304	88227_2	N	]1:230105161]N	79532.7	LOW	SVTYPE=BND;POS=230105161;STRANDS=+-:2953;CIPOS=0,0;CIEND=0,0;CIPOS95=0,0;CIEND95=0,0;MATEID=88227_1;EVENT=88227;SECONDARY;SU=2953;PE=24;SR=2929;ALG=PROD;AF=0.01954;NSAMP=324;MSQ=244.64;AN=16834;AC=329;NS=8438;AC_Hom=10;AC_Het=320;AC_Hemi=0;MAF=0.0195544;HWE=0.257163;NFAM=283
1	230107565	255444_1	N	]1:230107820]N	346219	LOW	SVTYPE=BND;POS=230107565;STRANDS=-+:3302;IMPRECISE;CIPOS=-590,108;CIEND=-89,633;CIPOS95=-102,102;CIEND95=-89,112;MATEID=255444_2;EVENT=255444;SU=3302;PE=3291;SR=11;ALG=SUM;AF=0.4322;NSAMP=6816;MSQ=50.51;AN=16834;AC=7275;NS=8438;AC_Hom=924;AC_Het=6373;AC_Hemi=0;MAF=0.432389;HWE=0;NFAM=5917
1	230107820	255444_2	N	N[1:230107565[	346219	LOW	SVTYPE=BND;POS=230107565;STRANDS=-+:3302;IMPRECISE;CIPOS=-89,633;CIEND=-590,108;CIPOS95=-89,112;CIEND95=-102,102;MATEID=255444_1;EVENT=255444;SECONDARY;SU=3302;PE=3291;SR=11;ALG=SUM;AF=0.4322;NSAMP=6816;MSQ=50.51;AN=16834;AC=7275;NS=8438;AC_Hom=924;AC_Het=6373;AC_Hemi=0;MAF=0.432389;HWE=0;NFAM=5917
1	230132637	88229	N	<DEL>	799456	PASS	SVTYPE=DEL;POS=230132637;SVLEN=-1239;END=230133876;STRANDS=+-:29317;CIPOS=-1,6;CIEND=-8,2;CIPOS95=0,0;CIEND95=0,0;SU=29317;PE=29287;SR=30;ALG=PROD;AF=0.2204;NSAMP=3184;MSQ=250.8;AN=16834;AC=3710;NS=8438;AC_Hom=1052;AC_Het=2662;AC_Hemi=0;MAF=0.220076;HWE=3.29278e-13;NFAM=2914
1	230132985	88228	N	<DEL>	531813	PASS	SVTYPE=DEL;POS=230132985;SVLEN=-528;END=230133513;STRANDS=+-:10;IMPRECISE;CIPOS=-50,12;CIEND=-75,50;CIPOS95=-11,11;CIEND95=-13,13;SU=10;PE=10;SR=0;ALG=PROD;AF=0.217;NSAMP=3129;MSQ=169.77;AN=16832;AC=3653;NS=8437;AC_Hom=1048;AC_Het=2609;AC_Hemi=0;MAF=0.216724;HWE=1.15941e-15;NFAM=2870
1	230146518	88230	N	<DEL>	227.75	PASS	SVTYPE=DEL;POS=230146518;SVLEN=-5573;END=230152091;STRANDS=+-:10;IMPRECISE;CIPOS=-7,10;CIEND=-10,4;CIPOS95=-1,1;CIEND95=-1,0;SU=10;PE=7;SR=3;ALG=PROD;AF=5.94e-05;NSAMP=1;MSQ=227.75;AN=16834;AC=1;NS=8438;AC_Hom=0;AC_Het=1;AC_Hemi=0;MAF=5.92557e-05;HWE=1;NFAM=1
1	230210765	88231_1	N	N[1:230210831[	206.92	LOW	SVTYPE=BND;POS=230210765;STRANDS=+-:7;CIPOS=-5,4;CIEND=-5,4;CIPOS95=0,0;CIEND95=0,0;MATEID=88231_2;EVENT=88231;SU=7;PE=0;SR=7;ALG=PROD;AF=5.94e-05;NSAMP=1;MSQ=206.84;AN=16834;AC=1;NS=8438;AC_Hom=0;AC_Het=1;AC_Hemi=0;MAF=5.92557e-05;HWE=1;NFAM=1
1	230210831	88231_2	N	]1:230210765]N	206.92	LOW	SVTYPE=BND;POS=230210765;STRANDS=+-:7;CIPOS=-5,4;CIEND=-5,4;CIPOS95=0,0;CIEND95=0,0;MATEID=88231_1;EVENT=88231;SECONDARY;SU=7;PE=0;SR=7;ALG=PROD;AF=5.94e-05;NSAMP=1;MSQ=206.84;AN=16834;AC=1;NS=8438;AC_Hom=0;AC_Het=1;AC_Hemi=0;MAF=5.92557e-05;HWE=1;NFAM=1
1	230210873	2312_1	N	[14:72672679[N	28672.3	LOW	SVTYPE=BND;POS=230210873;STRANDS=--:5;IMPRECISE;CIPOS=-280,10;CIEND=-328,10;CIPOS95=-129,1;CIEND95=-138,1;MATEID=2312_2;EVENT=2312;SU=5;PE=5;SR=0;ALG=PROD;AF=0.05091;NSAMP=857;MSQ=32.88;AN=16834;AC=857;NS=8438;AC_Hom=0;AC_Het=857;AC_Hemi=0;MAF=0.0507822;HWE=2.08432e-10;NFAM=731
1	230210996	1314_1	N	N]12:51892575]	429105	LOW	SVTYPE=BND;POS=230210996;STRANDS=++:225;CIPOS=-4,7;CIEND=-15,4;CIPOS95=0,0;CIEND95=0,0;MATEID=1314_2;EVENT=1314;SU=225;PE=194;SR=31;ALG=PROD;AF=0.3594;NSAMP=6050;MSQ=70.62;AN=16834;AC=6050;NS=8438;AC_Hom=0;AC_Het=6063;AC_Hemi=0;MAF=0.359268;HWE=0;NFAM=5350
1	230229125	81924_2	N	]1:75263678]N	11669.1	PASS	SVTYPE=BND;POS=75263678;STRANDS=+-:593;CIPOS=-2,1;CIEND=-2,1;CIPOS95=0,0;CIEND95=0,0;MATEID=81924_1;EVENT=81924;SECONDARY;SU=593;PE=326;SR=267;ALG=PROD;AF=0.00202;NSAMP=34;MSQ=343.21;AN=16834;AC=34;NS=8438;AC_Hom=0;AC_Het=34;AC_Hemi=0;MAF=0.0020147;HWE=1;NFAM=33
1	230229736	254243_2	N	N[1:75263659[	3309.29	LOW	SVTYPE=BND;POS=75263659;STRANDS=-+:337;IMPRECISE;CIPOS=-6,217;CIEND=-196,4;CIPOS95=-3,3;CIEND95=-4,4;MATEID=254243_1;EVENT=254243;SECONDARY;SU=337;PE=337;SR=0;ALG=PROD;AF=0.002851;NSAMP=34;MSQ=97.21;AN=16834;AC=48;NS=8438;AC_Hom=28;AC_Het=20;AC_Hemi=0;MAF=0.00284428;HWE=2.35317e-32;NFAM=33
1	230238887	88232	N	<DEL>	728.4	PASS	SVTYPE=DEL;POS=230238887;SVLEN=-4959;END=230243846;STRANDS=+-:26;CIPOS=-7,10;CIEND=-7,1;CIPOS95=0,0;CIEND95=0,0;SU=26;PE=21;SR=5;ALG=PROD;AF=5.94e-05;NSAMP=1;MSQ=728.4;AN=16834;AC=1;NS=8438;AC_Hom=0;AC_Het=1;AC_Hemi=0;MAF=5.92557e-05;HWE=1;NFAM=1
1	230264005	1815_1	N	[13:50089599[N	2349.23	LOW	SVTYPE=BND;POS=230264005;STRANDS=--:4;CIPOS=-9,8;CIEND=-9,8;CIPOS95=0,0;CIEND95=0,0;MATEID=1815_2;EVENT=1815;SU=4;PE=0;SR=4;ALG=PROD;AF=0.005703;NSAMP=96;MSQ=22.12;AN=16834;AC=96;NS=8438;AC_Hom=0;AC_Het=100;AC_Hemi=0;MAF=0.00592557;HWE=1;NFAM=94
1	230264005	8277_1	N	[6:25247584[N	6212.88	LOW	SVTYPE=BND;POS=230264005;STRANDS=--:196;CIPOS=-2,4;CIEND=-4,4;CIPOS95=0,0;CIEND95=0,0;MATEID=8277_2;EVENT=8277;SU=196;PE=0;SR=196;ALG=PROD;AF=0.01283;NSAMP=216;MSQ=27.6;AN=16834;AC=216;NS=8438;AC_Hom=0;AC_Het=218;AC_Hemi=0;MAF=0.0129178;HWE=0.406723;NFAM=209
1	230264005	9918_1	N	[8:101409471[N	1763.45	LOW	SVTYPE=BND;POS=230264005;STRANDS=--:4;CIPOS=-9,8;CIEND=-9,8;CIPOS95=0,0;CIEND95=0,0;MATEID=9918_2;EVENT=9918;SU=4;PE=0;SR=4;ALG=PROD;AF=0.004633;NSAMP=78;MSQ=21;AN=16834;AC=78;NS=8438;AC_Hom=0;AC_Het=79;AC_Hemi=0;MAF=0.0046812;HWE=1;NFAM=76
1	230278950	88233_1	N	N[1:230279404[	14.98	LOW	SVTYPE=BND;POS=230278950;STRANDS=+-:4;IMPRECISE;CIPOS=-9,8;CIEND=-9,8;CIPOS95=0,1;CIEND95=0,0;MATEID=88233_2;EVENT=88233;SU=4;PE=0;SR=4;ALG=PROD;AF=5.94e-05;NSAMP=1;MSQ=14.98;AN=16834;AC=1;NS=8438;AC_Hom=0;AC_Het=1;AC_Hemi=0;MAF=5.92557e-05;HWE=1;NFAM=1
1	230279404	88233_2	N	]1:230278950]N	14.98	LOW	SVTYPE=BND;POS=230278950;STRANDS=+-:4;IMPRECISE;CIPOS=-9,8;CIEND=-9,8;CIPOS95=0,0;CIEND95=0,1;MATEID=88233_1;EVENT=88233;SECONDARY;SU=4;PE=0;SR=4;ALG=PROD;AF=5.94e-05;NSAMP=1;MSQ=14.98;AN=16834;AC=1;NS=8438;AC_Hom=0;AC_Het=1;AC_Hemi=0;MAF=5.92557e-05;HWE=1;NFAM=1
1	230291992	254326_2	N	N[1:85768652[	8267.93	LOW	SVTYPE=BND;POS=85768652;STRANDS=-+:4;CIPOS=-9,8;CIEND=-9,8;CIPOS95=0,0;CIEND95=0,0;MATEID=254326_1;EVENT=254326;SECONDARY;SU=4;PE=0;SR=4;ALG=PROD;AF=0.03814;NSAMP=641;MSQ=10.81;AN=16834;AC=642;NS=8438;AC_Hom=2;AC_Het=641;AC_Hemi=0;MAF=0.0381014;HWE=7.66213e-05;NFAM=597
1	230311307	88234_1	N	N[1:230311412[	463.33	LOW	SVTYPE=BND;POS=230311307;STRANDS=+-:5;IMPRECISE;CIPOS=-6,8;CIEND=-7,7;CIPOS95=0,1;CIEND95=0,1;MATEID=88234_2;EVENT=88234;SU=5;PE=0;SR=5;ALG=PROD;AF=0.001842;NSAMP=31;MSQ=12.14;AN=16834;AC=31;NS=8438;AC_Hom=0;AC_Het=31;AC_Hemi=0;MAF=0.00183693;HWE=1;NFAM=31
1	230311412	88234_2	N	]1:230311307]N	463.33	LOW	SVTYPE=BND;POS=230311307;STRANDS=+-:5;IMPRECISE;CIPOS=-7,7;CIEND=-6,8;CIPOS95=0,1;CIEND95=0,1;MATEID=88234_1;EVENT=88234;SECONDARY;SU=5;PE=0;SR=5;ALG=PROD;AF=0.001842;NSAMP=31;MSQ=12.14;AN=16834;AC=31;NS=8438;AC_Hom=0;AC_Het=31;AC_Hemi=0;MAF=0.00183693;HWE=1;NFAM=31
1	230355991	88235_1	N	N[1:230356296[	15.46	LOW	SVTYPE=BND;POS=230355991;STRANDS=+-:4;CIPOS=-9,8;CIEND=-9,8;CIPOS95=0,0;CIEND95=0,0;MATEID=88235_2;EVENT=88235;SU=4;PE=0;SR=4;ALG=PROD;AF=5.94e-05;NSAMP=1;MSQ=14.98;AN=16834;AC=1;NS=8438;AC_Hom=0;AC_Het=1;AC_Hemi=0;MAF=5.92557e-05;HWE=1;NFAM=1
1	230356296	88235_2	N	]1:230355991]N	15.46	LOW	SVTYPE=BND;POS=230355991;STRANDS=+-:4;CIPOS=-9,8;CIEND=-9,8;CIPOS95=0,0;CIEND95=0,0;MATEID=88235_1;EVENT=88235;SECONDARY;SU=4;PE=0;SR=4;ALG=PROD;AF=5.94e-05;NSAMP=1;MSQ=14.98;AN=16834;AC=1;NS=8438;AC_Hom=0;AC_Het=1;AC_Hemi=0;MAF=5.92557e-05;HWE=1;NFAM=1
1	230367323	88236	N	<DEL>	575.48	PASS	SVTYPE=DEL;POS=230367323;SVLEN=-2428;END=230369751;STRANDS=+-:25;CIPOS=-3,2;CIEND=-4,1;CIPOS95=0,0;CIEND95=0,0;SU=25;PE=15;SR=10;ALG=PROD;AF=5.94e-05;NSAMP=1;MSQ=575.48;AN=16834;AC=1;NS=8438;AC_Hom=0;AC_Het=1;AC_Hemi=0;MAF=5.92557e-05;HWE=1;NFAM=1
1	230371388	255445	N	<DUP>	104.06	PASS	SVTYPE=DUP;POS=230371388;SVLEN=53141;END=230424529;STRANDS=-+:15;CIPOS=-5,2;CIEND=-9,10;CIPOS95=0,0;CIEND95=0,0;SU=15;PE=8;SR=7;ALG=PROD;AF=5.94e-05;NSAMP=1;MSQ=103.59;AN=16834;AC=1;NS=8438;AC_Hom=0;AC_Het=1;AC_Hemi=0;MAF=5.92557e-05;HWE=1;NFAM=1
1	230375087	8712_1	N	N]6:123458891]	45.18	LOW	SVTYPE=BND;POS=230375087;STRANDS=++:4;CIPOS=-9,8;CIEND=-9,8;CIPOS95=0,0;CIEND95=0,0;MATEID=8712_2;EVENT=8712;SU=4;PE=0;SR=4;ALG=PROD;AF=0.0001188;NSAMP=2;MSQ=21.09;AN=16834;AC=2;NS=8438;AC_Hom=0;AC_Het=2;AC_Hemi=0;MAF=0.000118511;HWE=1;NFAM=2
1	230411308	88237	N	<DEL>	1399.38	PASS	SVTYPE=DEL;POS=230411308;SVLEN=-500;END=230411808;STRANDS=+-:58;IMPRECISE;CIPOS=-34,428;CIEND=-302,31;CIPOS95=-34,98;CIEND95=-61,31;SU=58;PE=51;SR=7;ALG=PROD;AF=0.0004158;NSAMP=7;MSQ=199.87;AN=16834;AC=7;NS=8438;AC_Hom=0;AC_Het=7;AC_Hemi=0;MAF=0.00041479;HWE=1;NFAM=7
1	230418497	88238	N	<DEL>	410.54	PASS	SVTYPE=DEL;POS=230418497;SVLEN=-491;END=230418988;STRANDS=+-:19;IMPRECISE;CIPOS=0,0;CIEND=-8,10;CIPOS95=0,1;CIEND95=-2,2;SU=19;PE=18;SR=1;ALG=PROD;AF=5.94e-05;NSAMP=1;MSQ=410.54;AN=16834;AC=1;NS=8438;AC_Hom=0;AC_Het=1;AC_Hemi=0;MAF=5.92557e-05;HWE=1;NFAM=1
1	230429411	88239	N	<DEL>	1417.92	PASS	SVTYPE=DEL;POS=230429411;SVLEN=-2350;END=230431761;STRANDS=+-:58;CIPOS=-25,24;CIEND=-25,22;CIPOS95=0,0;CIEND95=0,0;SU=58;PE=31;SR=27;ALG=PROD;AF=0.0001782;NSAMP=3;MSQ=472.64;AN=16834;AC=3;NS=8438;AC_Hom=0;AC_Het=3;AC_Hemi=0;MAF=0.000177767;HWE=1;NFAM=3
1	230451102	88240	N	<DEL>	248291	PASS	SVTYPE=DEL;POS=230451102;SVLEN=-100;END=230451202;STRANDS=+-:9713;CIPOS=0,0;CIEND=0,0;CIPOS95=0,0;CIEND95=0,0;SU=9713;PE=33;SR=9680;ALG=PROD;AF=0.06992;NSAMP=1093;MSQ=226.89;AN=16834;AC=1177;NS=8438;AC_Hom=168;AC_Het=1011;AC_Hemi=0;MAF=0.0698625;HWE=1.34223e-10;NFAM=1059
1	230451702	88241_1	N	N[1:230451882[	909.54	LOW	SVTYPE=BND;POS=230451702;STRANDS=+-:4;CIPOS=-9,8;CIEND=-9,8;CIPOS95=0,0;CIEND95=0,0;MATEID=88241_2;EVENT=88241;SU=4;PE=0;SR=4;ALG=PROD;AF=0.0007722;NSAMP=13;MSQ=68.54;AN=16834;AC=13;NS=8438;AC_Hom=0;AC_Het=13;AC_Hemi=0;MAF=0.000770325;HWE=1;NFAM=12
1	230451796	8675_1	N	]6:120661772]N	134.92	LOW	SVTYPE=BND;POS=230451796;STRANDS=-+:7;CIPOS=-5,4;CIEND=-5,4;CIPOS95=0,0;CIEND95=0,0;MATEID=8675_2;EVENT=8675;SU=7;PE=0;SR=7;ALG=PROD;AF=5.94e-05;NSAMP=1;MSQ=134.88;AN=16834;AC=1;NS=8438;AC_Hom=0;AC_Het=1;AC_Hemi=0;MAF=5.92557e-05;HWE=1;NFAM=1
1	230451845	88242_1	N	N[1:230451966[	198.2	LOW	SVTYPE=BND;POS=230451845;STRANDS=+-:8;CIPOS=-6,4;CIEND=-5,4;CIPOS95=0,0;CIEND95=0,0;MATEID=88242_2;EVENT=88242;SU=8;PE=1;SR=7;ALG=PROD;AF=5.942e-05;NSAMP=1;MSQ=194.75;AN=16828;AC=1;NS=8435;AC_Hom=0;AC_Het=1;AC_Hemi=0;MAF=5.92768e-05;HWE=1;NFAM=1
1	230451882	88241_2	N	]1:230451702]N	909.54	LOW	SVTYPE=BND;POS=230451702;STRANDS=+-:4;CIPOS=-9,8;CIEND=-9,8;CIPOS95=0,0;CIEND95=0,0;MATEID=88241_1;EVENT=88241;SECONDARY;SU=4;PE=0;SR=4;ALG=PROD;AF=0.0007722;NSAMP=13;MSQ=68.54;AN=16834;AC=13;NS=8438;AC_Hom=0;AC_Het=13;AC_Hemi=0;MAF=0.000770325;HWE=1;NFAM=12
1	230451966	88242_2	N	]1:230451845]N	198.2	LOW	SVTYPE=BND;POS=230451845;STRANDS=+-:8;CIPOS=-5,4;CIEND=-6,4;CIPOS95=0,0;CIEND95=0,0;MATEID=88242_1;EVENT=88242;SECONDARY;SU=8;PE=1;SR=7;ALG=PROD;AF=5.942e-05;NSAMP=1;MSQ=194.75;AN=16828;AC=1;NS=8435;AC_Hom=0;AC_Het=1;AC_Hemi=0;MAF=5.92768e-05;HWE=1;NFAM=1
1	230470768	255446_1	N	]1:230471533]N	145930	LOW	SVTYPE=BND;POS=230470768;STRANDS=-+:493;CIPOS=-1,2;CIEND=-2,2;CIPOS95=0,0;CIEND95=0,0;MATEID=255446_2;EVENT=255446;SU=493;PE=19;SR=474;ALG=PROD;AF=0.2878;NSAMP=4784;MSQ=30.02;AN=16834;AC=4844;NS=8438;AC_Hom=122;AC_Het=4731;AC_Hemi=0;MAF=0.287568;HWE=0;NFAM=4306
1	230470931	88243_1	N	N[1:230471289[	1.24568e+06	LOW	SVTYPE=BND;POS=230470931;STRANDS=+-:10612;IMPRECISE;CIPOS=-269,502;CIEND=-540,183;CIPOS95=-102,102;CIEND95=-101,101;MATEID=88243_2;EVENT=88243;SU=10612;PE=10593;SR=19;ALG=SUM;AF=0.4822;NSAMP=7933;MSQ=156.53;RETAINED;AN=16834;AC=8117;NS=8438;AC_Hom=368;AC_Het=7770;AC_Hemi=0;MAF=0.482223;HWE=0;NFAM=7023
1	230471289	88243_2	N	]1:230470931]N	1.24568e+06	LOW	SVTYPE=BND;POS=230470931;STRANDS=+-:10612;IMPRECISE;CIPOS=-540,183;CIEND=-269,502;CIPOS95=-101,101;CIEND95=-102,102;MATEID=88243_1;EVENT=88243;SECONDARY;SU=10612;PE=10593;SR=19;ALG=SUM;AF=0.4822;NSAMP=7933;MSQ=156.53;RETAINED;AN=16834;AC=8117;NS=8438;AC_Hom=368;AC_Het=7770;AC_Hemi=0;MAF=0.482223;HWE=0;NFAM=7023
1	230471530	5436_1	N	]20:56771948]N	9745.57	LOW	SVTYPE=BND;POS=230471530;STRANDS=-+:4;IMPRECISE;CIPOS=-569,27;CIEND=-30,534;CIPOS95=-193,27;CIEND95=-30,175;MATEID=5436_2;EVENT=5436;SU=4;PE=4;SR=0;ALG=PROD;AF=0.03024;NSAMP=506;MSQ=18.06;AN=16834;AC=509;NS=8438;AC_Hom=6;AC_Het=505;AC_Hemi=0;MAF=0.0302797;HWE=0.0922571;NFAM=485
1	230471533	255446_2	N	N[1:230470768[	145930	LOW	SVTYPE=BND;POS=230470768;STRANDS=-+:493;CIPOS=-2,2;CIEND=-1,2;CIPOS95=0,0;CIEND95=0,0;MATEID=255446_1;EVENT=255446;SECONDARY;SU=493;PE=19;SR=474;ALG=PROD;AF=0.2878;NSAMP=4784;MSQ=30.02;AN=16834;AC=4844;NS=8438;AC_Hom=122;AC_Het=4731;AC_Hemi=0;MAF=0.287568;HWE=0;NFAM=4306
1	230471533	5434_1	N	N[20:56771814[	1303.6	LOW	SVTYPE=BND;POS=230471533;STRANDS=+-:8;IMPRECISE;CIPOS=-28,516;CIEND=-350,28;CIPOS95=-28,163;CIEND95=-164,28;MATEID=5434_2;EVENT=5434;SU=8;PE=6;SR=2;ALG=SUM;AF=0.004158;NSAMP=70;MSQ=17.11;AN=16834;AC=70;NS=8438;AC_Hom=0;AC_Het=70;AC_Hemi=0;MAF=0.0041479;HWE=1;NFAM=70
1	230496257	88246	N	<DEL>	120.06	PASS	SVTYPE=DEL;POS=230496257;SVLEN=-65;END=230496322;STRANDS=+-:4;CIPOS=-9,8;CIEND=-9,8;CIPOS95=0,0;CIEND95=0,0;SU=4;PE=0;SR=4;ALG=PROD;AF=5.94e-05;NSAMP=1;MSQ=119.94;AN=16834;AC=1;NS=8438;AC_Hom=0;AC_Het=1;AC_Hemi=0;MAF=5.92557e-05;HWE=1;NFAM=1
1	230500752	88247_1	N	N[1:230501031[	1857.13	LOW	SVTYPE=BND;POS=230500752;STRANDS=+-:4;IMPRECISE;CIPOS=-10,277;CIEND=-226,10;CIPOS95=-2,85;CIEND95=-100,2;MATEID=88247_2;EVENT=88247;SU=4;PE=4;SR=0;ALG=PROD;AF=0.001663;NSAMP=28;MSQ=64.97;AN=16834;AC=28;NS=8438;AC_Hom=0;AC_Het=28;AC_Hemi=0;MAF=0.00165916;HWE=1;NFAM=26
1	230501031	88247_2	N	]1:230500752]N	1857.13	LOW	SVTYPE=BND;POS=230500752;STRANDS=+-:4;IMPRECISE;CIPOS=-226,10;CIEND=-10,277;CIPOS95=-100,2;CIEND95=-2,85;MATEID=88247_1;EVENT=88247;SECONDARY;SU=4;PE=4;SR=0;ALG=PROD;AF=0.001663;NSAMP=28;MSQ=64.97;AN=16834;AC=28;NS=8438;AC_Hom=0;AC_Het=28;AC_Hemi=0;MAF=0.00165916;HWE=1;NFAM=26
1	230517738	88248_1	N	N[1:230517838[	60937.6	LOW	SVTYPE=BND;POS=230517738;STRANDS=+-:2203;CIPOS=0,0;CIEND=0,0;CIPOS95=0,0;CIEND95=0,0;MATEID=88248_2;EVENT=88248;SU=2203;PE=10;SR=2193;ALG=PROD;AF=0.02061;NSAMP=333;MSQ=183;AN=16834;AC=347;NS=8438;AC_Hom=28;AC_Het=319;AC_Hemi=0;MAF=0.0205617;HWE=1.19769e-05;NFAM=328
1	230517838	88248_2	N	]1:230517738]N	60937.6	LOW	SVTYPE=BND;POS=230517738;STRANDS=+-:2203;CIPOS=0,0;CIEND=0,0;CIPOS95=0,0;CIEND95=0,0;MATEID=88248_1;EVENT=88248;SECONDARY;SU=2203;PE=10;SR=2193;ALG=PROD;AF=0.02061;NSAMP=333;MSQ=183;AN=16834;AC=347;NS=8438;AC_Hom=28;AC_Het=319;AC_Hemi=0;MAF=0.0205617;HWE=1.19769e-05;NFAM=328
1	230528720	88249_1	N	N[1:230529008[	45.67	LOW	SVTYPE=BND;POS=230528720;STRANDS=+-:4;CIPOS=-9,8;CIEND=-9,8;CIPOS95=0,0;CIEND95=0,0;MATEID=88249_2;EVENT=88249;SU=4;PE=0;SR=4;ALG=PROD;AF=0.0001782;NSAMP=3;MSQ=13.49;AN=16834;AC=3;NS=8438;AC_Hom=0;AC_Het=3;AC_Hemi=0;MAF=0.000177767;HWE=1;NFAM=3
1	230529008	88249_2	N	]1:230528720]N	45.67	LOW	SVTYPE=BND;POS=230528720;STRANDS=+-:4;CIPOS=-9,8;CIEND=-9,8;CIPOS95=0,0;CIEND95=0,0;MATEID=88249_1;EVENT=88249;SECONDARY;SU=4;PE=0;SR=4;ALG=PROD;AF=0.0001782;NSAMP=3;MSQ=13.49;AN=16834;AC=3;NS=8438;AC_Hom=0;AC_Het=3;AC_Hemi=0;MAF=0.000177767;HWE=1;NFAM=3
1	230530366	88250_1	N	N[1:230530572[	460.81	LOW	SVTYPE=BND;POS=230530366;STRANDS=+-:4;IMPRECISE;CIPOS=-9,8;CIEND=0,0;CIPOS95=0,0;CIEND95=0,1;MATEID=88250_2;EVENT=88250;SU=4;PE=0;SR=4;ALG=PROD;AF=0.001307;NSAMP=22;MSQ=19.12;AN=16830;AC=22;NS=8436;AC_Hom=0;AC_Het=22;AC_Hemi=0;MAF=0.00130394;HWE=1;NFAM=22
1	230530572	88250_2	N	]1:230530366]N	460.81	LOW	SVTYPE=BND;POS=230530366;STRANDS=+-:4;IMPRECISE;CIPOS=0,0;CIEND=-9,8;CIPOS95=0,1;CIEND95=0,0;MATEID=88250_1;EVENT=88250;SECONDARY;SU=4;PE=0;SR=4;ALG=PROD;AF=0.001307;NSAMP=22;MSQ=19.12;AN=16830;AC=22;NS=8436;AC_Hom=0;AC_Het=22;AC_Hemi=0;MAF=0.00130394;HWE=1;NFAM=22
1	230531208	88252_1	N	N[1:230531427[	28707.8	LOW	SVTYPE=BND;POS=230531208;STRANDS=+-:38;IMPRECISE;CIPOS=-50,97;CIEND=-110,50;CIPOS95=-9,9;CIEND95=-9,9;MATEID=88252_2;EVENT=88252;SU=38;PE=38;SR=0;ALG=PROD;AF=0.03037;NSAMP=484;MSQ=58.8;RETAINED;AN=16824;AC=511;NS=8433;AC_Hom=54;AC_Het=457;AC_Hemi=0;MAF=0.0302976;HWE=1.16255e-08;NFAM=433
1	230531427	88252_2	N	]1:230531208]N	28707.8	LOW	SVTYPE=BND;POS=230531208;STRANDS=+-:38;IMPRECISE;CIPOS=-110,50;CIEND=-50,97;CIPOS95=-9,9;CIEND95=-9,9;MATEID=88252_1;EVENT=88252;SECONDARY;SU=38;PE=38;SR=0;ALG=PROD;AF=0.03037;NSAMP=484;MSQ=58.8;RETAINED;AN=16824;AC=511;NS=8433;AC_Hom=54;AC_Het=457;AC_Hemi=0;MAF=0.0302976;HWE=1.16255e-08;NFAM=433
1	230561619	88255_1	N	N[1:230561903[	133.76	LOW	SVTYPE=BND;POS=230561619;STRANDS=+-:8;CIPOS=-29,28;CIEND=-29,28;CIPOS95=0,0;CIEND95=0,0;MATEID=88255_2;EVENT=88255;SU=8;PE=0;SR=8;ALG=PROD;AF=0.0004162;NSAMP=7;MSQ=17.15;AN=16818;AC=7;NS=8430;AC_Hom=0;AC_Het=7;AC_Hemi=0;MAF=0.000415184;HWE=1;NFAM=7
1	230561798	88256_1	N	N[1:230561973[	76.96	LOW	SVTYPE=BND;POS=230561798;STRANDS=+-:4;CIPOS=-9,8;CIEND=-9,8;CIPOS95=0,0;CIEND95=0,0;MATEID=88256_2;EVENT=88256;SU=4;PE=0;SR=4;ALG=PROD;AF=0.0002378;NSAMP=4;MSQ=16.44;AN=16818;AC=4;NS=8430;AC_Hom=0;AC_Het=4;AC_Hemi=0;MAF=0.000237248;HWE=1;NFAM=4
1	230561903	88255_2	N	]1:230561619]N	133.76	LOW	SVTYPE=BND;POS=230561619;STRANDS=+-:8;CIPOS=-29,28;CIEND=-29,28;CIPOS95=0,0;CIEND95=0,0;MATEID=88255_1;EVENT=88255;SECONDARY;SU=8;PE=0;SR=8;ALG=PROD;AF=0.0004162;NSAMP=7;MSQ=17.15;AN=16818;AC=7;NS=8430;AC_Hom=0;AC_Het=7;AC_Hemi=0;MAF=0.000415184;HWE=1;NFAM=7
1	230561973	88256_2	N	]1:230561798]N	76.96	LOW	SVTYPE=BND;POS=230561798;STRANDS=+-:4;CIPOS=-9,8;CIEND=-9,8;CIPOS95=0,0;CIEND95=0,0;MATEID=88256_1;EVENT=88256;SECONDARY;SU=4;PE=0;SR=4;ALG=PROD;AF=0.0002378;NSAMP=4;MSQ=16.44;AN=16818;AC=4;NS=8430;AC_Hom=0;AC_Het=4;AC_Hemi=0;MAF=0.000237248;HWE=1;NFAM=4
1	230562012	2462_1	N	N[14:104767377[	312.62	LOW	SVTYPE=BND;POS=230562012;STRANDS=+-:8;IMPRECISE;CIPOS=-30,585;CIEND=-387,30;CIPOS95=-30,173;CIEND95=-148,30;MATEID=2462_2;EVENT=2462;SU=8;PE=8;SR=0;ALG=SUM;AF=0.0007723;NSAMP=13;MSQ=21.73;AN=16832;AC=13;NS=8437;AC_Hom=0;AC_Het=13;AC_Hemi=0;MAF=0.000770416;HWE=1;NFAM=13
1	230566284	841_1	N	]11:49695702]N	6.88	LOW	SVTYPE=BND;POS=230566284;STRANDS=-+:4;IMPRECISE;CIPOS=-10,7;CIEND=-8,10;CIPOS95=-2,0;CIEND95=0,2;MATEID=841_2;EVENT=841;SU=4;PE=0;SR=4;ALG=PROD;AF=5.94e-05;NSAMP=1;MSQ=6.88;AN=16834;AC=1;NS=8438;AC_Hom=0;AC_Het=1;AC_Hemi=0;MAF=5.92557e-05;HWE=1;NFAM=1
1	230567264	255447	N	<DUP>	68.61	PASS	SVTYPE=DUP;POS=230567264;SVLEN=1161;END=230568425;STRANDS=-+:10;IMPRECISE;CIPOS=-268,10;CIEND=-10,247;CIPOS95=-62,1;CIEND95=-1,56;SU=10;PE=10;SR=0;ALG=PROD;AF=5.94e-05;NSAMP=1;MSQ=68.1;AN=16834;AC=1;NS=8438;AC_Hom=0;AC_Het=1;AC_Hemi=0;MAF=5.92557e-05;HWE=1;NFAM=1
1	230573779	88257_1	N	N[1:230573853[	224.71	LOW	SVTYPE=BND;POS=230573779;STRANDS=+-:7;CIPOS=-5,4;CIEND=-5,4;CIPOS95=0,0;CIEND95=0,0;MATEID=88257_2;EVENT=88257;SU=7;PE=0;SR=7;ALG=PROD;AF=5.94e-05;NSAMP=1;MSQ=224.68;AN=16834;AC=1;NS=8438;AC_Hom=0;AC_Het=1;AC_Hemi=0;MAF=5.92557e-05;HWE=1;NFAM=1
1	230573853	88257_2	N	]1:230573779]N	224.71	LOW	SVTYPE=BND;POS=230573779;STRANDS=+-:7;CIPOS=-5,4;CIEND=-5,4;CIPOS95=0,0;CIEND95=0,0;MATEID=88257_1;EVENT=88257;SECONDARY;SU=7;PE=0;SR=7;ALG=PROD;AF=5.94e-05;NSAMP=1;MSQ=224.68;AN=16834;AC=1;NS=8438;AC_Hom=0;AC_Het=1;AC_Hemi=0;MAF=5.92557e-05;HWE=1;NFAM=1
1	230575680	8809_1	N	[6:154473605[N	151.26	LOW	SVTYPE=BND;POS=230575680;STRANDS=--:4;IMPRECISE;CIPOS=-519,7;CIEND=-298,10;CIPOS95=-172,0;CIEND95=-154,1;MATEID=8809_2;EVENT=8809;SU=4;PE=4;SR=0;ALG=PROD;AF=0.0004158;NSAMP=7;MSQ=20.76;AN=16834;AC=7;NS=8438;AC_Hom=0;AC_Het=7;AC_Hemi=0;MAF=0.00041479;HWE=1;NFAM=7
1	230575681	3898_1	N	[19:9080441[N	9.32	LOW	SVTYPE=BND;POS=230575681;STRANDS=--:4;IMPRECISE;CIPOS=-519,7;CIEND=-307,10;CIPOS95=-173,0;CIEND95=-151,1;MATEID=3898_2;EVENT=3898;SU=4;PE=4;SR=0;ALG=PROD;AF=5.94e-05;NSAMP=1;MSQ=9.02;AN=16834;AC=1;NS=8438;AC_Hom=0;AC_Het=1;AC_Hemi=0;MAF=5.92557e-05;HWE=1;NFAM=1
1	230575681	773_1	N	[11:30673694[N	469.02	LOW	SVTYPE=BND;POS=230575681;STRANDS=--:40;IMPRECISE;CIPOS=-462,22;CIEND=-209,38;CIPOS95=-101,22;CIEND95=-48,38;MATEID=773_2;EVENT=773;SU=40;PE=40;SR=0;ALG=PROD;AF=0.001129;NSAMP=19;MSQ=23.47;AN=16834;AC=19;NS=8438;AC_Hom=0;AC_Het=19;AC_Hemi=0;MAF=0.00112586;HWE=1;NFAM=19
1	230575683	7163_1	N	]4:134630602]N	76.86	LOW	SVTYPE=BND;POS=230575683;STRANDS=-+:5;IMPRECISE;CIPOS=-417,30;CIEND=-30,305;CIPOS95=-159,30;CIEND95=-30,70;MATEID=7163_2;EVENT=7163;SU=5;PE=5;SR=0;ALG=PROD;AF=0.000297;NSAMP=5;MSQ=10.38;AN=16834;AC=5;NS=8438;AC_Hom=0;AC_Het=5;AC_Hemi=0;MAF=0.000296279;HWE=1;NFAM=5
1	230575691	1637_1	N	]12:124780601]N	214.66	LOW	SVTYPE=BND;POS=230575691;STRANDS=-+:4;IMPRECISE;CIPOS=-584,50;CIEND=-50,502;CIPOS95=-196,50;CIEND95=-50,141;MATEID=1637_2;EVENT=1637;SU=4;PE=4;SR=0;ALG=PROD;AF=0.0003564;NSAMP=6;MSQ=33.42;AN=16834;AC=6;NS=8438;AC_Hom=0;AC_Het=6;AC_Hemi=0;MAF=0.000355534;HWE=1;NFAM=6
1	230575693	728_1	N	[11:15660764[N	509.92	LOW	SVTYPE=BND;POS=230575693;STRANDS=--:14;IMPRECISE;CIPOS=-416,30;CIEND=-178,30;CIPOS95=-108,30;CIEND95=-40,30;MATEID=728_2;EVENT=728;SU=14;PE=14;SR=0;ALG=PROD;AF=0.001129;NSAMP=19;MSQ=25.56;AN=16834;AC=19;NS=8438;AC_Hom=0;AC_Het=19;AC_Hemi=0;MAF=0.00112586;HWE=1;NFAM=19
1	230575699	9753_1	N	]8:53919924]N	45032.8	LOW	SVTYPE=BND;POS=230575699;STRANDS=-+:12;IMPRECISE;CIPOS=-535,50;CIEND=-50,375;CIPOS95=-143,50;CIEND95=-50,56;MATEID=9753_2;EVENT=9753;SU=12;PE=12;SR=0;ALG=PROD;AF=0.07437;NSAMP=1246;MSQ=35.69;AN=16834;AC=1252;NS=8438;AC_Hom=12;AC_Het=1240;AC_Hemi=0;MAF=0.0741882;HWE=1.06305e-14;NFAM=1215
1	230575702	3389_1	N	]17:11597987]N	401.3	LOW	SVTYPE=BND;POS=230575702;STRANDS=-+:5;IMPRECISE;CIPOS=-554,50;CIEND=-50,453;CIPOS95=-152,50;CIEND95=-50,115;MATEID=3389_2;EVENT=3389;SU=5;PE=5;SR=0;ALG=PROD;AF=0.0007722;NSAMP=13;MSQ=29.8;AN=16834;AC=13;NS=8438;AC_Hom=0;AC_Het=13;AC_Hemi=0;MAF=0.000770325;HWE=1;NFAM=11
1	230575704	8748_1	N	[6:134553566[N	127.74	LOW	SVTYPE=BND;POS=230575704;STRANDS=--:4;IMPRECISE;CIPOS=-465,10;CIEND=-281,10;CIPOS95=-190,1;CIEND95=-135,2;MATEID=8748_2;EVENT=8748;SU=4;PE=4;SR=0;ALG=PROD;AF=0.000297;NSAMP=5;MSQ=25.51;AN=16834;AC=5;NS=8438;AC_Hom=0;AC_Het=5;AC_Hemi=0;MAF=0.000296279;HWE=1;NFAM=5
1	230575782	10606_1	N	N[GL000195.1:168829[	430.17	LOW	SVTYPE=BND;POS=230575782;STRANDS=+-:48;IMPRECISE;CIPOS=-50,249;CIEND=-327,15;CIPOS95=-7,7;CIEND95=-68,15;MATEID=10606_2;EVENT=10606;SU=48;PE=48;SR=0;ALG=PROD;AF=0.0008911;NSAMP=15;MSQ=28.22;AN=16834;AC=15;NS=8438;AC_Hom=0;AC_Het=15;AC_Hemi=0;MAF=0.000888836;HWE=1;NFAM=15
1	230580077	88258	N	<DEL>	90501.3	PASS	SVTYPE=DEL;POS=230580077;SVLEN=-9388;END=230589465;STRANDS=+-:4021;CIPOS=0,0;CIEND=0,0;CIPOS95=0,0;CIEND95=0,0;SU=4021;PE=2335;SR=1686;ALG=PROD;AF=0.01331;NSAMP=222;MSQ=404.82;AN=16834;AC=224;NS=8438;AC_Hom=4;AC_Het=221;AC_Hemi=0;MAF=0.0133325;HWE=0.66229;NFAM=214
1	230603485	293438_1	N	[1:230604839[N	39161.5	LOW	SVTYPE=BND;POS=230603485;STRANDS=--:3369;CIPOS=-2,0;CIEND=-1,0;CIPOS95=0,0;CIEND95=0,0;MATEID=293438_2;EVENT=293438;SU=3369;PE=2970;SR=399;ALG=PROD;AF=0.02495;NSAMP=420;MSQ=93.15;AN=16834;AC=420;NS=8438;AC_Hom=0;AC_Het=420;AC_Hemi=0;MAF=0.0248874;HWE=0.0107876;NFAM=415
1	230603668	293439_1	N	N]1:230604831]	41808.6	LOW	SVTYPE=BND;POS=230603668;STRANDS=++:3035;IMPRECISE;CIPOS=-1,50;CIEND=-2,45;CIPOS95=-1,1;CIEND95=0,0;MATEID=293439_2;EVENT=293439;SU=3035;PE=3034;SR=1;ALG=PROD;AF=0.02649;NSAMP=446;MSQ=93.63;AN=16834;AC=446;NS=8438;AC_Hom=0;AC_Het=446;AC_Hemi=0;MAF=0.0264281;HWE=0.00465686;NFAM=441
1	230604831	293439_2	N	N]1:230603668]	41808.6	LOW	SVTYPE=BND;POS=230604831;STRANDS=++:3035;IMPRECISE;CIPOS=-2,45;CIEND=-1,50;CIPOS95=0,0;CIEND95=-1,1;MATEID=293439_1;EVENT=293439;SECONDARY;SU=3035;PE=3034;SR=1;ALG=PROD;AF=0.02649;NSAMP=446;MSQ=93.63;AN=16834;AC=446;NS=8438;AC_Hom=0;AC_Het=446;AC_Hemi=0;MAF=0.0264281;HWE=0.00465686;NFAM=441
1	230604839	293438_2	N	[1:230603485[N	39161.5	LOW	SVTYPE=BND;POS=230604839;STRANDS=--:3369;CIPOS=-1,0;CIEND=-2,0;CIPOS95=0,0;CIEND95=0,0;MATEID=293438_1;EVENT=293438;SECONDARY;SU=3369;PE=2970;SR=399;ALG=PROD;AF=0.02495;NSAMP=420;MSQ=93.15;AN=16834;AC=420;NS=8438;AC_Hom=0;AC_Het=420;AC_Hemi=0;MAF=0.0248874;HWE=0.0107876;NFAM=415
1	230608338	88259_1	N	N[1:230658859[	317.67	PASS	SVTYPE=BND;POS=230608338;STRANDS=+-:16;IMPRECISE;CIPOS=-10,207;CIEND=-117,10;CIPOS95=-1,46;CIEND95=-29,2;MATEID=88259_2;EVENT=88259;SU=16;PE=16;SR=0;ALG=PROD;AF=5.94e-05;NSAMP=1;MSQ=317.67;AN=16834;AC=1;NS=8438;AC_Hom=0;AC_Het=1;AC_Hemi=0;MAF=5.92557e-05;HWE=1;NFAM=1
1	230610156	88260	N	<DEL>	1920.75	PASS	SVTYPE=DEL;POS=230610156;SVLEN=-10539;END=230620695;STRANDS=+-:91;CIPOS=-4,3;CIEND=-5,3;CIPOS95=0,0;CIEND95=0,0;SU=91;PE=43;SR=48;ALG=PROD;AF=0.000297;NSAMP=5;MSQ=384.15;AN=16834;AC=5;NS=8438;AC_Hom=0;AC_Het=5;AC_Hemi=0;MAF=0.000296279;HWE=1;NFAM=1
1	230616941	88261	N	<DEL>	284.67	PASS	SVTYPE=DEL;POS=230616941;SVLEN=-8435;END=230625376;STRANDS=+-:12;CIPOS=-6,10;CIEND=-10,10;CIPOS95=0,0;CIEND95=0,0;SU=12;PE=7;SR=5;ALG=PROD;AF=5.94e-05;NSAMP=1;MSQ=284.67;AN=16834;AC=1;NS=8438;AC_Hom=0;AC_Het=1;AC_Hemi=0;MAF=5.92557e-05;HWE=1;NFAM=1
1	230634670	88262	N	<DEL>	590.58	PASS	SVTYPE=DEL;POS=230634670;SVLEN=-3362;END=230638032;STRANDS=+-:24;CIPOS=-8,10;CIEND=-2,0;CIPOS95=0,0;CIEND95=0,0;SU=24;PE=11;SR=13;ALG=PROD;AF=5.94e-05;NSAMP=1;MSQ=590.58;AN=16834;AC=1;NS=8438;AC_Hom=0;AC_Het=1;AC_Hemi=0;MAF=5.92557e-05;HWE=1;NFAM=1
1	230636584	88263	N	<DEL>	3515.63	PASS	SVTYPE=DEL;POS=230636584;SVLEN=-1996;END=230638580;STRANDS=+-:154;CIPOS=-4,4;CIEND=-5,2;CIPOS95=0,0;CIEND95=0,0;SU=154;PE=90;SR=64;ALG=PROD;AF=0.0005346;NSAMP=9;MSQ=390.63;AN=16834;AC=9;NS=8438;AC_Hom=0;AC_Het=9;AC_Hemi=0;MAF=0.000533302;HWE=1;NFAM=9
1	230644828	88264	N	<DEL>	470.34	PASS	SVTYPE=DEL;POS=230644828;SVLEN=-7845;END=230652673;STRANDS=+-:25;CIPOS=-25,25;CIEND=-26,25;CIPOS95=0,0;CIEND95=0,0;SU=25;PE=15;SR=10;ALG=PROD;AF=0.0001188;NSAMP=2;MSQ=235.17;AN=16834;AC=2;NS=8438;AC_Hom=0;AC_Het=2;AC_Hemi=0;MAF=0.000118511;HWE=1;NFAM=2
1	230658859	88259_2	N	]1:230608338]N	317.67	PASS	SVTYPE=BND;POS=230608338;STRANDS=+-:16;IMPRECISE;CIPOS=-117,10;CIEND=-10,207;CIPOS95=-29,2;CIEND95=-1,46;MATEID=88259_1;EVENT=88259;SECONDARY;SU=16;PE=16;SR=0;ALG=PROD;AF=5.94e-05;NSAMP=1;MSQ=317.67;AN=16834;AC=1;NS=8438;AC_Hom=0;AC_Het=1;AC_Hemi=0;MAF=5.92557e-05;HWE=1;NFAM=1
1	230687193	2933_1	N	[16:24530022[N	875.78	LOW	SVTYPE=BND;POS=230687193;STRANDS=--:38;CIPOS=-9,8;CIEND=-9,8;CIPOS95=0,0;CIEND95=0,0;MATEID=2933_2;EVENT=2933;SU=38;PE=0;SR=38;ALG=PROD;AF=0.001544;NSAMP=26;MSQ=33.17;AN=16834;AC=26;NS=8438;AC_Hom=0;AC_Het=26;AC_Hemi=0;MAF=0.00154065;HWE=1;NFAM=26
1	230724425	255448_1	N	]1:230724625]N	57018.6	LOW	SVTYPE=BND;POS=230724425;STRANDS=-+:12;CIPOS=-29,28;CIEND=-29,28;CIPOS95=0,0;CIEND95=0,0;MATEID=255448_2;EVENT=255448;SU=12;PE=0;SR=12;ALG=PROD;AF=0.1944;NSAMP=3271;MSQ=16.66;AN=16834;AC=3272;NS=8438;AC_Hom=2;AC_Het=3278;AC_Hemi=0;MAF=0.194359;HWE=0;NFAM=2944
1	230724625	255448_2	N	N[1:230724425[	57018.6	LOW	SVTYPE=BND;POS=230724425;STRANDS=-+:12;CIPOS=-29,28;CIEND=-29,28;CIPOS95=0,0;CIEND95=0,0;MATEID=255448_1;EVENT=255448;SECONDARY;SU=12;PE=0;SR=12;ALG=PROD;AF=0.1944;NSAMP=3271;MSQ=16.66;AN=16834;AC=3272;NS=8438;AC_Hom=2;AC_Het=3278;AC_Hemi=0;MAF=0.194359;HWE=0;NFAM=2944
1	230724702	293440_1	N	[1:230733323[N	2717.78	PASS	SVTYPE=BND;POS=230724702;STRANDS=--:145;CIPOS=-30,30;CIEND=-3,1;CIPOS95=0,0;CIEND95=0,0;MATEID=293440_2;EVENT=293440;SU=145;PE=82;SR=63;ALG=PROD;AF=0.000297;NSAMP=5;MSQ=543.55;AN=16834;AC=5;NS=8438;AC_Hom=0;AC_Het=5;AC_Hemi=0;MAF=0.000296279;HWE=1;NFAM=4
1	230727615	293441_1	N	N]1:230733331]	1748.83	PASS	SVTYPE=BND;POS=230727615;STRANDS=++:114;CIPOS=-24,24;CIEND=-24,24;CIPOS95=0,0;CIEND95=0,0;MATEID=293441_2;EVENT=293441;SU=114;PE=67;SR=47;ALG=PROD;AF=0.000297;NSAMP=5;MSQ=349.76;AN=16834;AC=5;NS=8438;AC_Hom=0;AC_Het=5;AC_Hemi=0;MAF=0.000296279;HWE=1;NFAM=4
1	230733323	293440_2	N	[1:230724702[N	2717.78	PASS	SVTYPE=BND;POS=230733323;STRANDS=--:145;CIPOS=-3,1;CIEND=-30,30;CIPOS95=0,0;CIEND95=0,0;MATEID=293440_1;EVENT=293440;SECONDARY;SU=145;PE=82;SR=63;ALG=PROD;AF=0.000297;NSAMP=5;MSQ=543.55;AN=16834;AC=5;NS=8438;AC_Hom=0;AC_Het=5;AC_Hemi=0;MAF=0.000296279;HWE=1;NFAM=4
1	230733331	293441_2	N	N]1:230727615]	1748.83	PASS	SVTYPE=BND;POS=230733331;STRANDS=++:114;CIPOS=-24,24;CIEND=-24,24;CIPOS95=0,0;CIEND95=0,0;MATEID=293441_1;EVENT=293441;SECONDARY;SU=114;PE=67;SR=47;ALG=PROD;AF=0.000297;NSAMP=5;MSQ=349.76;AN=16834;AC=5;NS=8438;AC_Hom=0;AC_Het=5;AC_Hemi=0;MAF=0.000296279;HWE=1;NFAM=4
1	230737072	88265_1	N	N[1:230744406[	879.27	LOW	SVTYPE=BND;POS=230737072;STRANDS=+-:73;IMPRECISE;CIPOS=-36,226;CIEND=-211,10;CIPOS95=-6,6;CIEND95=-9,9;MATEID=88265_2;EVENT=88265;SU=73;PE=73;SR=0;ALG=PROD;AF=0.0007128;NSAMP=12;MSQ=73.14;AN=16834;AC=12;NS=8438;AC_Hom=0;AC_Het=12;AC_Hemi=0;MAF=0.000711069;HWE=1;NFAM=12
1	230738631	88179_2	N	]1:229311910]N	251.61	PASS	SVTYPE=BND;POS=229311910;STRANDS=+-:12;IMPRECISE;CIPOS=-234,10;CIEND=-10,234;CIPOS95=-103,1;CIEND95=-3,42;MATEID=88179_1;EVENT=88179;SECONDARY;SU=12;PE=12;SR=0;ALG=PROD;AF=5.94e-05;NSAMP=1;MSQ=251.61;AN=16834;AC=1;NS=8438;AC_Hom=0;AC_Het=1;AC_Hemi=0;MAF=5.92557e-05;HWE=1;NFAM=1
1	230738889	255434_2	N	N[1:229312059[	143.6	LOW	SVTYPE=BND;POS=229312059;STRANDS=-+:14;IMPRECISE;CIPOS=-10,270;CIEND=-148,10;CIPOS95=-1,80;CIEND95=-68,2;MATEID=255434_1;EVENT=255434;SECONDARY;SU=14;PE=14;SR=0;ALG=PROD;AF=5.94e-05;NSAMP=1;MSQ=142.94;AN=16834;AC=1;NS=8438;AC_Hom=0;AC_Het=1;AC_Hemi=0;MAF=5.92557e-05;HWE=1;NFAM=1
1	230743006	2874_1	N	N]16:8933659]	1111.82	LOW	SVTYPE=BND;POS=230743006;STRANDS=++:182;IMPRECISE;CIPOS=-43,523;CIEND=-102,383;CIPOS95=-43,145;CIEND95=-83,83;MATEID=2874_2;EVENT=2874;SU=182;PE=182;SR=0;ALG=PROD;AF=0.001544;NSAMP=26;MSQ=42.32;AN=16834;AC=26;NS=8438;AC_Hom=0;AC_Het=26;AC_Hemi=0;MAF=0.00154065;HWE=1;NFAM=26
1	230744406	88265_2	N	]1:230737072]N	879.27	LOW	SVTYPE=BND;POS=230737072;STRANDS=+-:73;IMPRECISE;CIPOS=-211,10;CIEND=-36,226;CIPOS95=-9,9;CIEND95=-6,6;MATEID=88265_1;EVENT=88265;SECONDARY;SU=73;PE=73;SR=0;ALG=PROD;AF=0.0007128;NSAMP=12;MSQ=73.14;AN=16834;AC=12;NS=8438;AC_Hom=0;AC_Het=12;AC_Hemi=0;MAF=0.000711069;HWE=1;NFAM=12
1	230748265	9393_1	N	]7:129254307]N	9926.92	LOW	SVTYPE=BND;POS=230748265;STRANDS=-+:4;CIPOS=-9,8;CIEND=-9,8;CIPOS95=0,0;CIEND95=0,0;MATEID=9393_2;EVENT=9393;SU=4;PE=0;SR=4;ALG=PROD;AF=0.02471;NSAMP=416;MSQ=22.82;AN=16834;AC=416;NS=8438;AC_Hom=0;AC_Het=417;AC_Hemi=0;MAF=0.0247096;HWE=0.0105285;NFAM=402
1	230771198	10576_1	N	]9:139897946]N	1365.67	LOW	SVTYPE=BND;POS=230771198;STRANDS=-+:4;IMPRECISE;CIPOS=-448,8;CIEND=-10,304;CIPOS95=-150,0;CIEND95=-1,94;MATEID=10576_2;EVENT=10576;SU=4;PE=4;SR=0;ALG=PROD;AF=0.003861;NSAMP=65;MSQ=18.38;AN=16834;AC=65;NS=8438;AC_Hom=0;AC_Het=65;AC_Hemi=0;MAF=0.00385162;HWE=1;NFAM=62
1	230780158	88266_1	N	N[1:230780208[	167.92	LOW	SVTYPE=BND;POS=230780158;STRANDS=+-:6;CIPOS=-6,5;CIEND=-6,5;CIPOS95=0,0;CIEND95=0,0;MATEID=88266_2;EVENT=88266;SU=6;PE=0;SR=6;ALG=PROD;AF=5.94e-05;NSAMP=1;MSQ=167.76;AN=16834;AC=1;NS=8438;AC_Hom=0;AC_Het=1;AC_Hemi=0;MAF=5.92557e-05;HWE=1;NFAM=1
1	230780208	88266_2	N	]1:230780158]N	167.92	LOW	SVTYPE=BND;POS=230780158;STRANDS=+-:6;CIPOS=-6,5;CIEND=-6,5;CIPOS95=0,0;CIEND95=0,0;MATEID=88266_1;EVENT=88266;SECONDARY;SU=6;PE=0;SR=6;ALG=PROD;AF=5.94e-05;NSAMP=1;MSQ=167.76;AN=16834;AC=1;NS=8438;AC_Hom=0;AC_Het=1;AC_Hemi=0;MAF=5.92557e-05;HWE=1;NFAM=1
1	230782779	88267	N	<DEL>	80.85	PASS	SVTYPE=DEL;POS=230782779;SVLEN=-136;END=230782915;STRANDS=+-:5;CIPOS=-10,10;CIEND=-10,10;CIPOS95=0,0;CIEND95=0,0;SU=5;PE=0;SR=5;ALG=PROD;AF=5.94e-05;NSAMP=1;MSQ=80.84;AN=16834;AC=1;NS=8438;AC_Hom=0;AC_Het=1;AC_Hemi=0;MAF=5.92557e-05;HWE=1;NFAM=1
1	230826925	10993_1	N	]X:65316930]N	73.43	LOW	SVTYPE=BND;POS=230826925;STRANDS=-+:4;CIPOS=-9,8;CIEND=-9,8;CIPOS95=0,0;CIEND95=0,0;MATEID=10993_2;EVENT=10993;SU=4;PE=0;SR=4;ALG=PROD;AF=0.0001188;NSAMP=2;MSQ=36.7;AN=16834;AC=2;NS=8438;AC_Hom=0;AC_Het=2;AC_Hemi=0;MAF=0.000118511;HWE=1;NFAM=2
1	230839490	255449	N	<DUP>	296.42	PASS	SVTYPE=DUP;POS=230839490;SVLEN=114;END=230839604;STRANDS=-+:8;CIPOS=-5,4;CIEND=-10,10;CIPOS95=0,0;CIEND95=0,0;SU=8;PE=0;SR=8;ALG=PROD;AF=0.000297;NSAMP=5;MSQ=58.15;AN=16834;AC=5;NS=8438;AC_Hom=0;AC_Het=5;AC_Hemi=0;MAF=0.000296279;HWE=1;NFAM=5
1	230840975	5674_1	N	]22:24198732]N	1346.91	LOW	SVTYPE=BND;POS=230840975;STRANDS=-+:106;IMPRECISE;CIPOS=-243,4;CIEND=-9,272;CIPOS95=-15,4;CIEND95=-9,19;MATEID=5674_2;EVENT=5674;SU=106;PE=106;SR=0;ALG=PROD;AF=0.0007722;NSAMP=13;MSQ=103.57;AN=16834;AC=13;NS=8438;AC_Hom=0;AC_Het=13;AC_Hemi=0;MAF=0.000770325;HWE=1;NFAM=10
1	230840989	5673_1	N	N[22:24198442[	42.49	LOW	SVTYPE=BND;POS=230840989;STRANDS=+-:4;IMPRECISE;CIPOS=-8,555;CIEND=-324,10;CIPOS95=0,184;CIEND95=-163,1;MATEID=5673_2;EVENT=5673;SU=4;PE=4;SR=0;ALG=PROD;AF=0.0001188;NSAMP=2;MSQ=20.28;AN=16834;AC=2;NS=8438;AC_Hom=0;AC_Het=2;AC_Hemi=0;MAF=0.000118511;HWE=1;NFAM=1
1	230852690	293442_1	N	[1:230854079[N	260.18	LOW	SVTYPE=BND;POS=230852690;STRANDS=--:8;IMPRECISE;CIPOS=-431,10;CIEND=-246,10;CIPOS95=-108,1;CIEND95=-62,1;MATEID=293442_2;EVENT=293442;SU=8;PE=8;SR=0;ALG=PROD;AF=0.0001188;NSAMP=2;MSQ=130.09;AN=16834;AC=2;NS=8438;AC_Hom=0;AC_Het=2;AC_Hemi=0;MAF=0.000118511;HWE=1;NFAM=1
1	230852927	293443_1	N	N]1:230854077]	290.06	LOW	SVTYPE=BND;POS=230852927;STRANDS=++:9;IMPRECISE;CIPOS=-30,449;CIEND=-30,293;CIPOS95=-30,114;CIEND95=-30,69;MATEID=293443_2;EVENT=293443;SU=9;PE=9;SR=0;ALG=PROD;AF=0.0001188;NSAMP=2;MSQ=145.03;AN=16834;AC=2;NS=8438;AC_Hom=0;AC_Het=2;AC_Hemi=0;MAF=0.000118511;HWE=1;NFAM=1
1	230853557	88268	N	<DEL>	236.64	PASS	SVTYPE=DEL;POS=230853557;SVLEN=-7936;END=230861493;STRANDS=+-:7;IMPRECISE;CIPOS=-7,401;CIEND=-206,9;CIPOS95=0,146;CIEND95=-68,0;SU=7;PE=7;SR=0;ALG=PROD;AF=5.94e-05;NSAMP=1;MSQ=236.64;AN=16834;AC=1;NS=8438;AC_Hom=0;AC_Het=1;AC_Hemi=0;MAF=5.92557e-05;HWE=1;NFAM=1
1	230853558	293444_1	N	N]1:230854819]	95.74	LOW	SVTYPE=BND;POS=230853558;STRANDS=++:9;CIPOS=-7,5;CIEND=-5,5;CIPOS95=0,0;CIEND95=0,0;MATEID=293444_2;EVENT=293444;SU=9;PE=3;SR=6;ALG=PROD;AF=5.94e-05;NSAMP=1;MSQ=95.74;AN=16834;AC=1;NS=8438;AC_Hom=0;AC_Het=1;AC_Hemi=0;MAF=5.92557e-05;HWE=1;NFAM=1
1	230854077	293443_2	N	N]1:230852927]	290.06	LOW	SVTYPE=BND;POS=230854077;STRANDS=++:9;IMPRECISE;CIPOS=-30,293;CIEND=-30,449;CIPOS95=-30,69;CIEND95=-30,114;MATEID=293443_1;EVENT=293443;SECONDARY;SU=9;PE=9;SR=0;ALG=PROD;AF=0.0001188;NSAMP=2;MSQ=145.03;AN=16834;AC=2;NS=8438;AC_Hom=0;AC_Het=2;AC_Hemi=0;MAF=0.000118511;HWE=1;NFAM=1
1	230854079	293442_2	N	[1:230852690[N	260.18	LOW	SVTYPE=BND;POS=230854079;STRANDS=--:8;IMPRECISE;CIPOS=-246,10;CIEND=-431,10;CIPOS95=-62,1;CIEND95=-108,1;MATEID=293442_1;EVENT=293442;SECONDARY;SU=8;PE=8;SR=0;ALG=PROD;AF=0.0001188;NSAMP=2;MSQ=130.09;AN=16834;AC=2;NS=8438;AC_Hom=0;AC_Het=2;AC_Hemi=0;MAF=0.000118511;HWE=1;NFAM=1
1	230854736	293445_1	N	[1:230861494[N	62.74	LOW	SVTYPE=BND;POS=230854736;STRANDS=--:8;CIPOS=-10,10;CIEND=-6,5;CIPOS95=0,0;CIEND95=0,0;MATEID=293445_2;EVENT=293445;SU=8;PE=2;SR=6;ALG=PROD;AF=5.94e-05;NSAMP=1;MSQ=62.74;AN=16834;AC=1;NS=8438;AC_Hom=0;AC_Het=1;AC_Hemi=0;MAF=5.92557e-05;HWE=1;NFAM=1
1	230854819	293444_2	N	N]1:230853558]	95.74	LOW	SVTYPE=BND;POS=230854819;STRANDS=++:9;CIPOS=-5,5;CIEND=-7,5;CIPOS95=0,0;CIEND95=0,0;MATEID=293444_1;EVENT=293444;SECONDARY;SU=9;PE=3;SR=6;ALG=PROD;AF=5.94e-05;NSAMP=1;MSQ=95.74;AN=16834;AC=1;NS=8438;AC_Hom=0;AC_Het=1;AC_Hemi=0;MAF=5.92557e-05;HWE=1;NFAM=1
1	230861494	293445_2	N	[1:230854736[N	62.74	LOW	SVTYPE=BND;POS=230861494;STRANDS=--:8;CIPOS=-6,5;CIEND=-10,10;CIPOS95=0,0;CIEND95=0,0;MATEID=293445_1;EVENT=293445;SECONDARY;SU=8;PE=2;SR=6;ALG=PROD;AF=5.94e-05;NSAMP=1;MSQ=62.74;AN=16834;AC=1;NS=8438;AC_Hom=0;AC_Het=1;AC_Hemi=0;MAF=5.92557e-05;HWE=1;NFAM=1
1	230865313	88269	N	<DEL>	125.8	PASS	SVTYPE=DEL;POS=230865313;SVLEN=-384;END=230865697;STRANDS=+-:4;IMPRECISE;CIPOS=-10,9;CIEND=-10,8;CIPOS95=-1,1;CIEND95=-1,0;SU=4;PE=1;SR=3;ALG=PROD;AF=5.94e-05;NSAMP=1;MSQ=125.8;AN=16834;AC=1;NS=8438;AC_Hom=0;AC_Het=1;AC_Hemi=0;MAF=5.92557e-05;HWE=1;NFAM=1
1	230872010	255450	N	<DUP>	67.44	PASS	SVTYPE=DUP;POS=230872010;SVLEN=4489;END=230876499;STRANDS=-+:8;IMPRECISE;CIPOS=-208,10;CIEND=-10,192;CIPOS95=-86,2;CIEND95=-2,68;SU=8;PE=8;SR=0;ALG=PROD;AF=5.94e-05;NSAMP=1;MSQ=67.09;AN=16834;AC=1;NS=8438;AC_Hom=0;AC_Het=1;AC_Hemi=0;MAF=5.92557e-05;HWE=1;NFAM=1
1	230892773	8167_1	N	]6:1027969]N	423.77	LOW	SVTYPE=BND;POS=230892773;STRANDS=-+:10;CIPOS=-26,25;CIEND=-26,25;CIPOS95=0,0;CIEND95=0,0;MATEID=8167_2;EVENT=8167;SU=10;PE=0;SR=10;ALG=PROD;AF=0.0009505;NSAMP=16;MSQ=25.72;AN=16834;AC=16;NS=8438;AC_Hom=0;AC_Het=16;AC_Hemi=0;MAF=0.000948092;HWE=1;NFAM=16
1	230894602	88270_1	N	N[1:230894654[	74.86	LOW	SVTYPE=BND;POS=230894602;STRANDS=+-:10;CIPOS=-26,25;CIEND=-20,25;CIPOS95=0,0;CIEND95=0,0;MATEID=88270_2;EVENT=88270;SU=10;PE=0;SR=10;ALG=PROD;AF=0.0001188;NSAMP=2;MSQ=37.4;AN=16834;AC=2;NS=8438;AC_Hom=0;AC_Het=2;AC_Hemi=0;MAF=0.000118511;HWE=1;NFAM=2
1	230894654	88270_2	N	]1:230894602]N	74.86	LOW	SVTYPE=BND;POS=230894602;STRANDS=+-:10;CIPOS=-20,25;CIEND=-26,25;CIPOS95=0,0;CIEND95=0,0;MATEID=88270_1;EVENT=88270;SECONDARY;SU=10;PE=0;SR=10;ALG=PROD;AF=0.0001188;NSAMP=2;MSQ=37.4;AN=16834;AC=2;NS=8438;AC_Hom=0;AC_Het=2;AC_Hemi=0;MAF=0.000118511;HWE=1;NFAM=2
1	230895440	88271	N	<DEL>	2334.3	PASS	SVTYPE=DEL;POS=230895440;SVLEN=-510;END=230895950;STRANDS=+-:78;CIPOS=-5,10;CIEND=-10,7;CIPOS95=0,0;CIEND95=0,0;SU=78;PE=59;SR=19;ALG=PROD;AF=0.0005346;NSAMP=9;MSQ=257.97;AN=16834;AC=9;NS=8438;AC_Hom=0;AC_Het=9;AC_Hemi=0;MAF=0.000533302;HWE=1;NFAM=9
1	230920754	535_1	N	[10:134432871[N	9935.58	LOW	SVTYPE=BND;POS=230920754;STRANDS=--:88;IMPRECISE;CIPOS=-443,6;CIEND=-269,11;CIPOS95=-64,6;CIEND95=-39,11;MATEID=535_2;EVENT=535;SU=88;PE=88;SR=0;ALG=PROD;AF=0.0237;NSAMP=399;MSQ=23.96;AN=16834;AC=399;NS=8438;AC_Hom=0;AC_Het=399;AC_Hemi=0;MAF=0.023643;HWE=0.0155864;NFAM=376
1	230949952	10890_1	N	]X:36306667]N	23.81	LOW	SVTYPE=BND;POS=230949952;STRANDS=-+:6;CIPOS=-10,10;CIEND=-8,10;CIPOS95=0,0;CIEND95=0,0;MATEID=10890_2;EVENT=10890;SU=6;PE=2;SR=4;ALG=PROD;AF=5.94e-05;NSAMP=1;MSQ=23.81;AN=16834;AC=1;NS=8438;AC_Hom=0;AC_Het=1;AC_Hemi=0;MAF=5.92557e-05;HWE=1;NFAM=1
1	230966383	2687_1	N	N]15:65181101]	1054.71	LOW	SVTYPE=BND;POS=230966383;STRANDS=++:13;CIPOS=-29,28;CIEND=-29,28;CIPOS95=0,0;CIEND95=0,0;MATEID=2687_2;EVENT=2687;SU=13;PE=0;SR=13;ALG=PROD;AF=0.003267;NSAMP=55;MSQ=18.13;AN=16834;AC=55;NS=8438;AC_Hom=0;AC_Het=55;AC_Hemi=0;MAF=0.00325907;HWE=1;NFAM=55
1	230978680	88272_1	N	N[1:230979013[	22.87	LOW	SVTYPE=BND;POS=230978680;STRANDS=+-:8;CIPOS=-29,28;CIEND=-29,28;CIPOS95=0,0;CIEND95=0,0;MATEID=88272_2;EVENT=88272;SU=8;PE=0;SR=8;ALG=PROD;AF=0.0001188;NSAMP=2;MSQ=9.78;AN=16834;AC=2;NS=8438;AC_Hom=0;AC_Het=2;AC_Hemi=0;MAF=0.000118511;HWE=1;NFAM=2
1	230979013	88272_2	N	]1:230978680]N	22.87	LOW	SVTYPE=BND;POS=230978680;STRANDS=+-:8;CIPOS=-29,28;CIEND=-29,28;CIPOS95=0,0;CIEND95=0,0;MATEID=88272_1;EVENT=88272;SECONDARY;SU=8;PE=0;SR=8;ALG=PROD;AF=0.0001188;NSAMP=2;MSQ=9.78;AN=16834;AC=2;NS=8438;AC_Hom=0;AC_Het=2;AC_Hemi=0;MAF=0.000118511;HWE=1;NFAM=2
1	230979929	88273	N	<DEL>	785.45	PASS	SVTYPE=DEL;POS=230979929;SVLEN=-537;END=230980466;STRANDS=+-:30;CIPOS=-3,2;CIEND=-3,0;CIPOS95=0,0;CIEND95=0,0;SU=30;PE=19;SR=11;ALG=PROD;AF=5.94e-05;NSAMP=1;MSQ=785.45;AN=16834;AC=1;NS=8438;AC_Hom=0;AC_Het=1;AC_Hemi=0;MAF=5.92557e-05;HWE=1;NFAM=1
1	230982526	7208_1	N	[4:144236544[N	146.66	LOW	SVTYPE=BND;POS=230982526;STRANDS=--:11;IMPRECISE;CIPOS=-30,25;CIEND=-30,29;CIPOS95=-2,2;CIEND95=-1,1;MATEID=7208_2;EVENT=7208;SU=11;PE=9;SR=2;ALG=PROD;AF=0.0001188;NSAMP=2;MSQ=71.86;AN=16834;AC=2;NS=8438;AC_Hom=0;AC_Het=2;AC_Hemi=0;MAF=0.000118511;HWE=1;NFAM=2
1	230985032	88274_1	N	N[1:230985275[	45.37	LOW	SVTYPE=BND;POS=230985032;STRANDS=+-:5;CIPOS=-10,10;CIEND=-10,10;CIPOS95=0,0;CIEND95=0,0;MATEID=88274_2;EVENT=88274;SU=5;PE=0;SR=5;ALG=PROD;AF=0.0001188;NSAMP=2;MSQ=20.9;AN=16834;AC=2;NS=8438;AC_Hom=0;AC_Het=2;AC_Hemi=0;MAF=0.000118511;HWE=1;NFAM=2
1	230985275	88274_2	N	]1:230985032]N	45.37	LOW	SVTYPE=BND;POS=230985032;STRANDS=+-:5;CIPOS=-10,10;CIEND=-10,10;CIPOS95=0,0;CIEND95=0,0;MATEID=88274_1;EVENT=88274;SECONDARY;SU=5;PE=0;SR=5;ALG=PROD;AF=0.0001188;NSAMP=2;MSQ=20.9;AN=16834;AC=2;NS=8438;AC_Hom=0;AC_Het=2;AC_Hemi=0;MAF=0.000118511;HWE=1;NFAM=2
1	231015278	255451_1	N	]1:231015731]N	3523.87	LOW	SVTYPE=BND;POS=231015278;STRANDS=-+:9;IMPRECISE;CIPOS=-20,25;CIEND=-30,29;CIPOS95=-3,3;CIEND95=-1,1;MATEID=255451_2;EVENT=255451;SU=9;PE=7;SR=2;ALG=PROD;AF=0.01634;NSAMP=273;MSQ=10.13;AN=16834;AC=275;NS=8438;AC_Hom=4;AC_Het=271;AC_Hemi=0;MAF=0.0162953;HWE=1;NFAM=255
1	231015538	88275_1	N	N[1:231015771[	958.98	LOW	SVTYPE=BND;POS=231015538;STRANDS=+-:4;CIPOS=-9,8;CIEND=-9,8;CIPOS95=0,0;CIEND95=0,0;MATEID=88275_2;EVENT=88275;SU=4;PE=0;SR=4;ALG=PROD;AF=0.003624;NSAMP=61;MSQ=13.28;RETAINED;AN=16834;AC=61;NS=8438;AC_Hom=0;AC_Het=61;AC_Hemi=0;MAF=0.0036146;HWE=1;NFAM=61
1	231015731	255451_2	N	N[1:231015278[	3523.87	LOW	SVTYPE=BND;POS=231015278;STRANDS=-+:9;IMPRECISE;CIPOS=-30,29;CIEND=-20,25;CIPOS95=-1,1;CIEND95=-3,3;MATEID=255451_1;EVENT=255451;SECONDARY;SU=9;PE=7;SR=2;ALG=PROD;AF=0.01634;NSAMP=273;MSQ=10.13;AN=16834;AC=275;NS=8438;AC_Hom=4;AC_Het=271;AC_Hemi=0;MAF=0.0162953;HWE=1;NFAM=255
1	231015771	88275_2	N	]1:231015538]N	958.98	LOW	SVTYPE=BND;POS=231015538;STRANDS=+-:4;CIPOS=-9,8;CIEND=-9,8;CIPOS95=0,0;CIEND95=0,0;MATEID=88275_1;EVENT=88275;SECONDARY;SU=4;PE=0;SR=4;ALG=PROD;AF=0.003624;NSAMP=61;MSQ=13.28;RETAINED;AN=16834;AC=61;NS=8438;AC_Hom=0;AC_Het=61;AC_Hemi=0;MAF=0.0036146;HWE=1;NFAM=61
1	231018654	88277_1	N	N[1:231018827[	788.5	PASS	SVTYPE=BND;POS=231018654;STRANDS=+-:24;CIPOS=-30,29;CIEND=-30,29;CIPOS95=0,0;CIEND95=0,0;MATEID=88277_2;EVENT=88277;SU=24;PE=1;SR=23;ALG=PROD;AF=0.0001782;NSAMP=3;MSQ=261.78;AN=16834;AC=3;NS=8438;AC_Hom=0;AC_Het=3;AC_Hemi=0;MAF=0.000177767;HWE=1;NFAM=3
1	231018827	88277_2	N	]1:231018654]N	788.5	PASS	SVTYPE=BND;POS=231018654;STRANDS=+-:24;CIPOS=-30,29;CIEND=-30,29;CIPOS95=0,0;CIEND95=0,0;MATEID=88277_1;EVENT=88277;SECONDARY;SU=24;PE=1;SR=23;ALG=PROD;AF=0.0001782;NSAMP=3;MSQ=261.78;AN=16834;AC=3;NS=8438;AC_Hom=0;AC_Het=3;AC_Hemi=0;MAF=0.000177767;HWE=1;NFAM=3
1	231024368	255452	N	<DUP>	366.15	PASS	SVTYPE=DUP;POS=231024368;SVLEN=9623;END=231033991;STRANDS=-+:33;CIPOS=-24,21;CIEND=-24,23;CIPOS95=0,0;CIEND95=0,0;SU=33;PE=17;SR=16;ALG=PROD;AF=0.0001782;NSAMP=2;MSQ=182.73;AN=16834;AC=3;NS=8438;AC_Hom=2;AC_Het=1;AC_Hemi=0;MAF=0.000177767;HWE=0.000177778;NFAM=2
1	231049240	88278	N	<DEL>	455.12	PASS	SVTYPE=DEL;POS=231049240;SVLEN=-1015;END=231050255;STRANDS=+-:29;CIPOS=-26,29;CIEND=-20,27;CIPOS95=0,0;CIEND95=0,0;SU=29;PE=22;SR=7;ALG=PROD;AF=0.0001188;NSAMP=2;MSQ=227.56;AN=16834;AC=2;NS=8438;AC_Hom=0;AC_Het=2;AC_Hemi=0;MAF=0.000118511;HWE=1;NFAM=2
1	231114268	11447_1	N	[Y:21809001[N	379.87	LOW	SVTYPE=BND;POS=231114268;STRANDS=--:53;CIPOS=-42,40;CIEND=-43,41;CIPOS95=0,0;CIEND95=0,0;MATEID=11447_2;EVENT=11447;SU=53;PE=20;SR=33;ALG=PROD;AF=0.0001783;NSAMP=3;MSQ=126.61;AN=16830;AC=3;NS=8436;AC_Hom=0;AC_Het=3;AC_Hemi=0;MAF=0.000177809;HWE=1;NFAM=3
1	231114398	11448_1	N	N]Y:21808989]	957.98	LOW	SVTYPE=BND;POS=231114398;STRANDS=++:98;CIPOS=-23,22;CIEND=-24,22;CIPOS95=0,0;CIEND95=0,0;MATEID=11448_2;EVENT=11448;SU=98;PE=35;SR=63;ALG=PROD;AF=0.0002971;NSAMP=5;MSQ=191.58;AN=16830;AC=5;NS=8436;AC_Hom=0;AC_Het=5;AC_Hemi=0;MAF=0.000296349;HWE=1;NFAM=5
1	231120573	5669_1	N	N]22:23709776]	1921.96	LOW	SVTYPE=BND;POS=231120573;STRANDS=++:42;IMPRECISE;CIPOS=-50,380;CIEND=-40,376;CIPOS95=-50,51;CIEND95=-39,39;MATEID=5669_2;EVENT=5669;SU=42;PE=42;SR=0;ALG=PROD;AF=0.005109;NSAMP=86;MSQ=20.42;AN=16834;AC=86;NS=8438;AC_Hom=0;AC_Het=87;AC_Hemi=0;MAF=0.00515525;HWE=1;NFAM=84
1	231127865	88279_1	N	N[1:231127928[	233.95	LOW	SVTYPE=BND;POS=231127865;STRANDS=+-:10;CIPOS=-10,10;CIEND=-10,10;CIPOS95=0,0;CIEND95=0,0;MATEID=88279_2;EVENT=88279;SU=10;PE=0;SR=10;ALG=PROD;AF=5.94e-05;NSAMP=1;MSQ=233.76;AN=16834;AC=1;NS=8438;AC_Hom=0;AC_Het=1;AC_Hemi=0;MAF=5.92557e-05;HWE=1;NFAM=1
1	231127928	88279_2	N	]1:231127865]N	233.95	LOW	SVTYPE=BND;POS=231127865;STRANDS=+-:10;CIPOS=-10,10;CIEND=-10,10;CIPOS95=0,0;CIEND95=0,0;MATEID=88279_1;EVENT=88279;SECONDARY;SU=10;PE=0;SR=10;ALG=PROD;AF=5.94e-05;NSAMP=1;MSQ=233.76;AN=16834;AC=1;NS=8438;AC_Hom=0;AC_Het=1;AC_Hemi=0;MAF=5.92557e-05;HWE=1;NFAM=1
1	231143928	2332_1	N	]14:75335053]N	56542.4	LOW	SVTYPE=BND;POS=231143928;STRANDS=-+:4;CIPOS=-9,8;CIEND=-9,8;CIPOS95=0,0;CIEND95=0,0;MATEID=2332_2;EVENT=2332;SU=4;PE=0;SR=4;ALG=PROD;AF=0.1044;NSAMP=1749;MSQ=31.71;AN=16834;AC=1757;NS=8438;AC_Hom=16;AC_Het=1744;AC_Hemi=0;MAF=0.10429;HWE=3.12135e-33;NFAM=1625
1	231143928	4225_1	N	[19:58886647[N	76428.1	LOW	SVTYPE=BND;POS=231143928;STRANDS=--:5;CIPOS=-9,7;CIEND=-9,6;CIPOS95=0,0;CIEND95=0,0;MATEID=4225_2;EVENT=4225;SU=5;PE=1;SR=4;ALG=PROD;AF=0.1331;NSAMP=2208;MSQ=34.04;AN=16832;AC=2241;NS=8437;AC_Hom=66;AC_Het=2179;AC_Hemi=0;MAF=0.133045;HWE=9.72403e-37;NFAM=2041
1	231145989	291642_2	N	[1:8961264[N	898.79	LOW	SVTYPE=BND;POS=231145989;STRANDS=--:27;CIPOS=-29,28;CIEND=-29,28;CIPOS95=0,0;CIEND95=0,0;MATEID=291642_1;EVENT=291642;SECONDARY;SU=27;PE=0;SR=27;ALG=PROD;AF=0.002673;NSAMP=45;MSQ=18.76;AN=16834;AC=45;NS=8438;AC_Hom=0;AC_Het=45;AC_Hemi=0;MAF=0.00266651;HWE=1;NFAM=45
1	231145989	79732_2	N	]1:33704010]N	31481.2	LOW	SVTYPE=BND;POS=33704010;STRANDS=+-:4;CIPOS=-9,8;CIEND=-9,8;CIPOS95=0,0;CIEND95=0,0;MATEID=79732_1;EVENT=79732;SECONDARY;SU=4;PE=0;SR=4;ALG=PROD;AF=0.05174;NSAMP=871;MSQ=35.33;AN=16834;AC=871;NS=8438;AC_Hom=0;AC_Het=874;AC_Hemi=0;MAF=0.0517895;HWE=9.22282e-11;NFAM=831
1	231146044	9964_1	N	[8:115667874[N	15.05	LOW	SVTYPE=BND;POS=231146044;STRANDS=--:4;IMPRECISE;CIPOS=-374,10;CIEND=-300,10;CIPOS95=-139,0;CIEND95=-160,1;MATEID=9964_2;EVENT=9964;SU=4;PE=4;SR=0;ALG=PROD;AF=5.94e-05;NSAMP=1;MSQ=14.98;AN=16834;AC=1;NS=8438;AC_Hom=0;AC_Het=1;AC_Hemi=0;MAF=5.92557e-05;HWE=1;NFAM=1
1	231146854	255453_1	N	]1:231146976]N	1.1648e+06	LOW	SVTYPE=BND;POS=231146854;STRANDS=-+:152;CIPOS=-10,1;CIEND=-5,4;CIPOS95=0,0;CIEND95=0,0;MATEID=255453_2;EVENT=255453;SU=152;PE=0;SR=152;ALG=PROD;AF=0.5452;NSAMP=8404;MSQ=138.16;AN=16834;AC=9178;NS=8438;AC_Hom=1556;AC_Het=7647;AC_Hemi=0;MAF=0.454669;HWE=0;NFAM=7382
1	231146974	255454_1	N	]1:231147419]N	290912	LOW	SVTYPE=BND;POS=231146974;STRANDS=-+:82;CIPOS=-10,9;CIEND=-7,30;CIPOS95=0,0;CIEND95=0,0;MATEID=255454_2;EVENT=255454;SU=82;PE=67;SR=15;ALG=PROD;AF=0.3947;NSAMP=6612;MSQ=43.67;AN=16834;AC=6645;NS=8438;AC_Hom=66;AC_Het=6597;AC_Hemi=0;MAF=0.394821;HWE=0;NFAM=5797
1	231146976	255453_2	N	N[1:231146854[	1.1648e+06	LOW	SVTYPE=BND;POS=231146854;STRANDS=-+:152;CIPOS=-5,4;CIEND=-10,1;CIPOS95=0,0;CIEND95=0,0;MATEID=255453_1;EVENT=255453;SECONDARY;SU=152;PE=0;SR=152;ALG=PROD;AF=0.5452;NSAMP=8404;MSQ=138.16;AN=16834;AC=9178;NS=8438;AC_Hom=1556;AC_Het=7647;AC_Hemi=0;MAF=0.454669;HWE=0;NFAM=7382
1	231147419	255454_2	N	N[1:231146974[	290912	LOW	SVTYPE=BND;POS=231146974;STRANDS=-+:82;CIPOS=-7,30;CIEND=-10,9;CIPOS95=0,0;CIEND95=0,0;MATEID=255454_1;EVENT=255454;SECONDARY;SU=82;PE=67;SR=15;ALG=PROD;AF=0.3947;NSAMP=6612;MSQ=43.67;AN=16834;AC=6645;NS=8438;AC_Hom=66;AC_Het=6597;AC_Hemi=0;MAF=0.394821;HWE=0;NFAM=5797
1	231160005	88280	N	<DEL>	224.68	PASS	SVTYPE=DEL;POS=231160005;SVLEN=-374;END=231160379;STRANDS=+-:8;CIPOS=-10,10;CIEND=-10,10;CIPOS95=0,0;CIEND95=0,0;SU=8;PE=2;SR=6;ALG=PROD;AF=5.94e-05;NSAMP=1;MSQ=224.68;AN=16834;AC=1;NS=8438;AC_Hom=0;AC_Het=1;AC_Hemi=0;MAF=5.92557e-05;HWE=1;NFAM=1
1	231160267	9998_1	N	[8:122898012[N	557.34	LOW	SVTYPE=BND;POS=231160267;STRANDS=--:8;CIPOS=-29,28;CIEND=-29,28;CIPOS95=0,0;CIEND95=0,0;MATEID=9998_2;EVENT=9998;SU=8;PE=0;SR=8;ALG=PROD;AF=0.001604;NSAMP=27;MSQ=18.24;AN=16834;AC=27;NS=8438;AC_Hom=0;AC_Het=27;AC_Hemi=0;MAF=0.00159991;HWE=1;NFAM=27
1	231164360	88281	N	<DEL>	134.82	PASS	SVTYPE=DEL;POS=231164360;SVLEN=-106;END=231164466;STRANDS=+-:6;CIPOS=-6,5;CIEND=-6,5;CIPOS95=0,0;CIEND95=0,0;SU=6;PE=0;SR=6;ALG=PROD;AF=5.94e-05;NSAMP=1;MSQ=134.82;AN=16834;AC=1;NS=8438;AC_Hom=0;AC_Het=1;AC_Hemi=0;MAF=5.92557e-05;HWE=1;NFAM=1
1	231178437	3962_1	N	[19:18800293[N	86608.4	LOW	SVTYPE=BND;POS=231178437;STRANDS=--:111;IMPRECISE;CIPOS=-463,13;CIEND=-162,50;CIPOS95=-61,13;CIEND95=-6,6;MATEID=3962_2;EVENT=3962;SU=111;PE=111;SR=0;ALG=PROD;AF=0.144;NSAMP=2423;MSQ=35.01;AN=16834;AC=2424;NS=8438;AC_Hom=2;AC_Het=2429;AC_Hemi=0;MAF=0.144051;HWE=0;NFAM=2145
1	231183061	88282_1	N	N[1:231183332[	69589.1	LOW	SVTYPE=BND;POS=231183061;STRANDS=+-:12;IMPRECISE;CIPOS=-30,290;CIEND=-179,54;CIPOS95=-30,191;CIEND95=-72,54;MATEID=88282_2;EVENT=88282;SU=12;PE=12;SR=0;ALG=PROD;AF=0.08376;NSAMP=1410;MSQ=48.98;AN=16834;AC=1410;NS=8438;AC_Hom=0;AC_Het=1411;AC_Hemi=0;MAF=0.0836099;HWE=1.85165e-28;NFAM=1324
1	231183332	88282_2	N	]1:231183061]N	69589.1	LOW	SVTYPE=BND;POS=231183061;STRANDS=+-:12;IMPRECISE;CIPOS=-179,54;CIEND=-30,290;CIPOS95=-72,54;CIEND95=-30,191;MATEID=88282_1;EVENT=88282;SECONDARY;SU=12;PE=12;SR=0;ALG=PROD;AF=0.08376;NSAMP=1410;MSQ=48.98;AN=16834;AC=1410;NS=8438;AC_Hom=0;AC_Het=1411;AC_Hemi=0;MAF=0.0836099;HWE=1.85165e-28;NFAM=1324
1	231184648	115_1	N	N]10:67510520]	144.68	LOW	SVTYPE=BND;POS=231184648;STRANDS=++:4;CIPOS=-9,8;CIEND=-9,8;CIPOS95=0,0;CIEND95=0,0;MATEID=115_2;EVENT=115;SU=4;PE=0;SR=4;ALG=PROD;AF=0.0003564;NSAMP=6;MSQ=22.04;AN=16834;AC=6;NS=8438;AC_Hom=0;AC_Het=6;AC_Hemi=0;MAF=0.000355534;HWE=1;NFAM=6
1	231218253	88283	N	<DEL>	131.69	PASS	SVTYPE=DEL;POS=231218253;SVLEN=-521;END=231218774;STRANDS=+-:8;IMPRECISE;CIPOS=-6,10;CIEND=-10,7;CIPOS95=-2,3;CIEND95=-3,0;SU=8;PE=7;SR=1;ALG=PROD;AF=5.94e-05;NSAMP=1;MSQ=131.69;AN=16834;AC=1;NS=8438;AC_Hom=0;AC_Het=1;AC_Hemi=0;MAF=5.92557e-05;HWE=1;NFAM=1
1	231223761	7335_1	N	]4:169630796]N	99.9	LOW	SVTYPE=BND;POS=231223761;STRANDS=-+:6;IMPRECISE;CIPOS=-235,50;CIEND=-50,483;CIPOS95=-86,50;CIEND95=-50,158;MATEID=7335_2;EVENT=7335;SU=6;PE=6;SR=0;ALG=PROD;AF=0.0002376;NSAMP=4;MSQ=21.45;AN=16834;AC=4;NS=8438;AC_Hom=0;AC_Het=4;AC_Hemi=0;MAF=0.000237023;HWE=1;NFAM=4
1	231235131	88285	N	<DEL>	415.54	PASS	SVTYPE=DEL;POS=231235131;SVLEN=-278;END=231235409;STRANDS=+-:11;CIPOS=-10,10;CIEND=-3,2;CIPOS95=0,0;CIEND95=0,0;SU=11;PE=1;SR=10;ALG=PROD;AF=5.94e-05;NSAMP=1;MSQ=407.53;AN=16834;AC=1;NS=8438;AC_Hom=0;AC_Het=1;AC_Hemi=0;MAF=5.92557e-05;HWE=1;NFAM=1
1	231263566	7431_1	N	]4:190684480]N	1.74876e+06	LOW	SVTYPE=BND;POS=231263566;STRANDS=-+:14;CIPOS=-30,28;CIEND=-28,29;CIPOS95=0,0;CIEND95=0,0;MATEID=7431_2;EVENT=7431;SU=14;PE=7;SR=7;ALG=PROD;AF=0.4951;NSAMP=8334;MSQ=209.34;AN=16834;AC=8334;NS=8438;AC_Hom=0;AC_Het=8355;AC_Hemi=0;MAF=0.495082;HWE=0;NFAM=7326
1	231263620	8088_1	N	N]5:168071504]	493.97	LOW	SVTYPE=BND;POS=231263620;STRANDS=++:33;CIPOS=-9,8;CIEND=-9,8;CIPOS95=0,0;CIEND95=0,0;MATEID=8088_2;EVENT=8088;SU=33;PE=0;SR=33;ALG=PROD;AF=0.001366;NSAMP=23;MSQ=20.4;AN=16834;AC=23;NS=8438;AC_Hom=0;AC_Het=23;AC_Hemi=0;MAF=0.00136288;HWE=1;NFAM=23
1	231275866	88287	N	<DEL>	1600.26	PASS	SVTYPE=DEL;POS=231275866;SVLEN=-561;END=231276427;STRANDS=+-:72;CIPOS=-6,9;CIEND=-30,30;CIPOS95=0,0;CIEND95=0,0;SU=72;PE=43;SR=29;ALG=PROD;AF=0.0002376;NSAMP=4;MSQ=400.07;AN=16834;AC=4;NS=8438;AC_Hom=0;AC_Het=4;AC_Hemi=0;MAF=0.000237023;HWE=1;NFAM=4
1	231283023	88288	N	<DEL>	99	PASS	SVTYPE=DEL;POS=231283023;SVLEN=-95;END=231283118;STRANDS=+-:5;CIPOS=-10,10;CIEND=-10,10;CIPOS95=0,0;CIEND95=0,0;SU=5;PE=0;SR=5;ALG=PROD;AF=5.94e-05;NSAMP=1;MSQ=98.88;AN=16834;AC=1;NS=8438;AC_Hom=0;AC_Het=1;AC_Hemi=0;MAF=5.92557e-05;HWE=1;NFAM=1
1	231291840	11214_1	N	]X:122871137]N	6.85	LOW	SVTYPE=BND;POS=231291840;STRANDS=-+:6;CIPOS=-6,5;CIEND=-6,5;CIPOS95=0,0;CIEND95=0,0;MATEID=11214_2;EVENT=11214;SU=6;PE=0;SR=6;ALG=PROD;AF=5.94e-05;NSAMP=1;MSQ=6.73;AN=16834;AC=1;NS=8438;AC_Hom=0;AC_Het=1;AC_Hemi=0;MAF=5.92557e-05;HWE=1;NFAM=1
1	231292528	4405_1	N	N]2:45375854]	20.63	LOW	SVTYPE=BND;POS=231292528;STRANDS=++:15;CIPOS=-3,2;CIEND=-10,10;CIPOS95=0,0;CIEND95=0,0;MATEID=4405_2;EVENT=4405;SU=15;PE=5;SR=10;ALG=PROD;AF=5.94e-05;NSAMP=1;MSQ=20.63;AN=16834;AC=1;NS=8438;AC_Hom=0;AC_Het=1;AC_Hemi=0;MAF=5.92557e-05;HWE=1;NFAM=1
1	231292540	4404_1	N	[2:45375426[N	206.45	LOW	SVTYPE=BND;POS=231292540;STRANDS=--:19;CIPOS=-4,1;CIEND=-10,10;CIPOS95=0,0;CIEND95=0,0;MATEID=4404_2;EVENT=4404;SU=19;PE=11;SR=8;ALG=PROD;AF=5.94e-05;NSAMP=1;MSQ=206.45;AN=16834;AC=1;NS=8438;AC_Hom=0;AC_Het=1;AC_Hemi=0;MAF=5.92557e-05;HWE=1;NFAM=1
1	231297882	88289_1	N	N[1:231298109[	464.93	LOW	SVTYPE=BND;POS=231297882;STRANDS=+-:7;CIPOS=-8,6;CIEND=-7,6;CIPOS95=0,0;CIEND95=0,0;MATEID=88289_2;EVENT=88289;SU=7;PE=2;SR=5;ALG=PROD;AF=0.0001783;NSAMP=3;MSQ=151.4;AN=16826;AC=3;NS=8434;AC_Hom=0;AC_Het=3;AC_Hemi=0;MAF=0.000177852;HWE=1;NFAM=3
1	231298109	88289_2	N	]1:231297882]N	464.93	LOW	SVTYPE=BND;POS=231297882;STRANDS=+-:7;CIPOS=-7,6;CIEND=-8,6;CIPOS95=0,0;CIEND95=0,0;MATEID=88289_1;EVENT=88289;SECONDARY;SU=7;PE=2;SR=5;ALG=PROD;AF=0.0001783;NSAMP=3;MSQ=151.4;AN=16826;AC=3;NS=8434;AC_Hom=0;AC_Het=3;AC_Hemi=0;MAF=0.000177852;HWE=1;NFAM=3
1	231298379	88290_1	N	N[1:231298700[	21.39	LOW	SVTYPE=BND;POS=231298379;STRANDS=+-:6;CIPOS=-7,10;CIEND=-6,5;CIPOS95=0,0;CIEND95=0,0;MATEID=88290_2;EVENT=88290;SU=6;PE=0;SR=6;ALG=PROD;AF=5.94e-05;NSAMP=1;MSQ=17.79;AN=16834;AC=1;NS=8438;AC_Hom=0;AC_Het=1;AC_Hemi=0;MAF=5.92557e-05;HWE=1;NFAM=1
1	231298700	88290_2	N	]1:231298379]N	21.39	LOW	SVTYPE=BND;POS=231298379;STRANDS=+-:6;CIPOS=-6,5;CIEND=-7,10;CIPOS95=0,0;CIEND95=0,0;MATEID=88290_1;EVENT=88290;SECONDARY;SU=6;PE=0;SR=6;ALG=PROD;AF=5.94e-05;NSAMP=1;MSQ=17.79;AN=16834;AC=1;NS=8438;AC_Hom=0;AC_Het=1;AC_Hemi=0;MAF=5.92557e-05;HWE=1;NFAM=1
1	231303076	88291	N	<DEL:ME:SINE|Alu|AluYa5>	1.81215e+06	PASS	SVTYPE=MEI;POS=231303076;SVLEN=-295;END=231303371;STRANDS=+-:35801;CIPOS=0,0;CIEND=0,0;CIPOS95=0,0;CIEND95=0,0;SU=35801;PE=8808;SR=26993;ALG=PROD;AF=0.2363;NSAMP=3350;MSQ=539.7;AN=16834;AC=3978;NS=8438;AC_Hom=1258;AC_Het=2728;AC_Hemi=0;MAF=0.236193;HWE=1.06233e-20;NFAM=3178
1	231307273	88292	N	<DEL>	419.62	PASS	SVTYPE=DEL;POS=231307273;SVLEN=-4816;END=231312089;STRANDS=+-:16;IMPRECISE;CIPOS=-5,9;CIEND=-10,9;CIPOS95=-1,1;CIEND95=-1,0;SU=16;PE=13;SR=3;ALG=PROD;AF=5.94e-05;NSAMP=1;MSQ=419.62;AN=16834;AC=1;NS=8438;AC_Hom=0;AC_Het=1;AC_Hemi=0;MAF=5.92557e-05;HWE=1;NFAM=1
1	231319456	293446	N	<INV>	2903.68	PASS	SVTYPE=INV;POS=231319456;SVLEN=229;END=231319685;STRANDS=++:109,--:113;CIPOS=-20,20;CIEND=-18,22;CIPOS95=0,0;CIEND95=0,0;SU=222;PE=110;SR=112;ALG=PROD;AF=0.0004158;NSAMP=6;MSQ=483.95;AN=16834;AC=7;NS=8438;AC_Hom=2;AC_Het=5;AC_Hemi=0;MAF=0.00041479;HWE=0.00124408;NFAM=6
1	231319893	88293	N	<DEL>	85091	PASS	SVTYPE=DEL;POS=231319893;SVLEN=-2102;END=231321995;STRANDS=+-:3864;CIPOS=0,0;CIEND=0,0;CIPOS95=0,0;CIEND95=0,0;SU=3864;PE=2063;SR=1801;ALG=PROD;AF=0.01372;NSAMP=228;MSQ=373.21;AN=16834;AC=231;NS=8438;AC_Hom=6;AC_Het=225;AC_Hemi=0;MAF=0.0136881;HWE=0.208456;NFAM=226
1	231329250	4856_1	N	]2:166267247]N	286.79	LOW	SVTYPE=BND;POS=231329250;STRANDS=-+:4;CIPOS=-9,8;CIEND=-9,8;CIPOS95=0,0;CIEND95=0,0;MATEID=4856_2;EVENT=4856;SU=4;PE=0;SR=4;ALG=PROD;AF=0.001307;NSAMP=22;MSQ=10.98;AN=16834;AC=22;NS=8438;AC_Hom=0;AC_Het=22;AC_Hemi=0;MAF=0.00130363;HWE=1;NFAM=22
1	231337750	255455_1	N	]1:231337970]N	1.3869e+06	LOW	SVTYPE=BND;POS=231337750;STRANDS=-+:39423;CIPOS=0,0;CIEND=0,0;CIPOS95=0,0;CIEND95=0,0;MATEID=255455_2;EVENT=255455;SU=39423;PE=3102;SR=36321;ALG=PROD;AF=0.5658;NSAMP=8396;MSQ=164.8;RETAINED;AN=16834;AC=9525;NS=8438;AC_Hom=2266;AC_Het=7284;AC_Hemi=0;MAF=0.434108;HWE=0;NFAM=7375
1	231337832	88294_1	N	N[1:231337914[	737289	LOW	SVTYPE=BND;POS=231337832;STRANDS=+-:18053;IMPRECISE;CIPOS=-88,68;CIEND=-128,50;CIPOS95=-1,1;CIEND95=-1,1;MATEID=88294_2;EVENT=88294;SU=18053;PE=6;SR=18047;ALG=SUM;AF=0.4104;NSAMP=6908;MSQ=106.31;AN=16834;AC=6908;NS=8438;AC_Hom=0;AC_Het=6927;AC_Hemi=0;MAF=0.410465;HWE=0;NFAM=6068
1	231337914	88294_2	N	]1:231337832]N	737289	LOW	SVTYPE=BND;POS=231337832;STRANDS=+-:18053;IMPRECISE;CIPOS=-128,50;CIEND=-88,68;CIPOS95=-1,1;CIEND95=-1,1;MATEID=88294_1;EVENT=88294;SECONDARY;SU=18053;PE=6;SR=18047;ALG=SUM;AF=0.4104;NSAMP=6908;MSQ=106.31;AN=16834;AC=6908;NS=8438;AC_Hom=0;AC_Het=6927;AC_Hemi=0;MAF=0.410465;HWE=0;NFAM=6068
1	231337916	9931_1	N	]8:104815085]N	44103	LOW	SVTYPE=BND;POS=231337916;STRANDS=-+:4;IMPRECISE;CIPOS=-10,7;CIEND=-6,10;CIPOS95=-2,0;CIEND95=-1,1;MATEID=9931_2;EVENT=9931;SU=4;PE=2;SR=2;ALG=PROD;AF=0.0812;NSAMP=1367;MSQ=31.65;AN=16834;AC=1367;NS=8438;AC_Hom=0;AC_Het=1370;AC_Hemi=0;MAF=0.0811804;HWE=7.27878e-27;NFAM=1266
1	231337970	255455_2	N	N[1:231337750[	1.3869e+06	LOW	SVTYPE=BND;POS=231337750;STRANDS=-+:39423;CIPOS=0,0;CIEND=0,0;CIPOS95=0,0;CIEND95=0,0;MATEID=255455_1;EVENT=255455;SECONDARY;SU=39423;PE=3102;SR=36321;ALG=PROD;AF=0.5658;NSAMP=8396;MSQ=164.8;RETAINED;AN=16834;AC=9525;NS=8438;AC_Hom=2266;AC_Het=7284;AC_Hemi=0;MAF=0.434108;HWE=0;NFAM=7375
1	231346676	88295_1	N	N[1:231346796[	193105	LOW	SVTYPE=BND;POS=231346676;STRANDS=+-:6335;CIPOS=0,0;CIEND=0,0;CIPOS95=0,0;CIEND95=0,0;MATEID=88295_2;EVENT=88295;SU=6335;PE=39;SR=6296;ALG=PROD;AF=0.05851;NSAMP=929;MSQ=207.86;AN=16834;AC=985;NS=8438;AC_Hom=112;AC_Het=873;AC_Hemi=0;MAF=0.0583669;HWE=1.29112e-06;NFAM=897
1	231346796	88295_2	N	]1:231346676]N	193105	LOW	SVTYPE=BND;POS=231346676;STRANDS=+-:6335;CIPOS=0,0;CIEND=0,0;CIPOS95=0,0;CIEND95=0,0;MATEID=88295_1;EVENT=88295;SECONDARY;SU=6335;PE=39;SR=6296;ALG=PROD;AF=0.05851;NSAMP=929;MSQ=207.86;AN=16834;AC=985;NS=8438;AC_Hom=112;AC_Het=873;AC_Hemi=0;MAF=0.0583669;HWE=1.29112e-06;NFAM=897
1	231351914	224_1	N	]10:23299788]N	25.47	LOW	SVTYPE=BND;POS=231351914;STRANDS=-+:4;CIPOS=-9,8;CIEND=-9,8;CIPOS95=0,0;CIEND95=0,0;MATEID=224_2;EVENT=224;SU=4;PE=0;SR=4;ALG=PROD;AF=0.0001188;NSAMP=2;MSQ=9.83;AN=16834;AC=2;NS=8438;AC_Hom=0;AC_Het=2;AC_Hemi=0;MAF=0.000118511;HWE=1;NFAM=2
1	231365928	4981_1	N	N]2:202149435]	1122.54	LOW	SVTYPE=BND;POS=231365928;STRANDS=++:5;IMPRECISE;CIPOS=-50,492;CIEND=-49,544;CIPOS95=-50,145;CIEND95=-49,185;MATEID=4981_2;EVENT=4981;SU=5;PE=5;SR=0;ALG=PROD;AF=0.004455;NSAMP=75;MSQ=12.91;AN=16834;AC=75;NS=8438;AC_Hom=0;AC_Het=75;AC_Hemi=0;MAF=0.00444418;HWE=1;NFAM=74
1	231372301	88296	N	<DEL>	1345.84	PASS	SVTYPE=DEL;POS=231372301;SVLEN=-461;END=231372762;STRANDS=+-:52;CIPOS=-22,22;CIEND=-27,30;CIPOS95=0,0;CIEND95=0,0;SU=52;PE=31;SR=21;ALG=PROD;AF=0.0001782;NSAMP=3;MSQ=448.61;AN=16834;AC=3;NS=8438;AC_Hom=0;AC_Het=3;AC_Hemi=0;MAF=0.000177767;HWE=1;NFAM=3
1	231385827	1569_1	N	]12:111833118]N	4.64	LOW	SVTYPE=BND;POS=231385827;STRANDS=-+:4;CIPOS=-9,8;CIEND=-9,8;CIPOS95=0,0;CIEND95=0,0;MATEID=1569_2;EVENT=1569;SU=4;PE=0;SR=4;ALG=PROD;AF=5.94e-05;NSAMP=1;MSQ=4.64;AN=16834;AC=1;NS=8438;AC_Hom=0;AC_Het=1;AC_Hemi=0;MAF=5.92557e-05;HWE=1;NFAM=1
1	231388858	88297	N	<DEL>	344.53	PASS	SVTYPE=DEL;POS=231388858;SVLEN=-1703;END=231390561;STRANDS=+-:17;IMPRECISE;CIPOS=-30,299;CIEND=-231,30;CIPOS95=-30,51;CIEND95=-44,30;SU=17;PE=17;SR=0;ALG=PROD;AF=0.0001188;NSAMP=2;MSQ=172.26;AN=16834;AC=2;NS=8438;AC_Hom=0;AC_Het=2;AC_Hemi=0;MAF=0.000118511;HWE=1;NFAM=2
1	231400142	5565_1	N	[21:35765483[N	4.64	LOW	SVTYPE=BND;POS=231400142;STRANDS=--:5;IMPRECISE;CIPOS=-10,9;CIEND=-10,10;CIPOS95=-3,3;CIEND95=-3,1;MATEID=5565_2;EVENT=5565;SU=5;PE=4;SR=1;ALG=PROD;AF=5.94e-05;NSAMP=1;MSQ=4.64;AN=16834;AC=1;NS=8438;AC_Hom=0;AC_Het=1;AC_Hemi=0;MAF=5.92557e-05;HWE=1;NFAM=1
1	231420614	88298_1	N	N[1:231420710[	299.65	LOW	SVTYPE=BND;POS=231420614;STRANDS=+-:5;CIPOS=-10,10;CIEND=-10,10;CIPOS95=0,0;CIEND95=0,0;MATEID=88298_2;EVENT=88298;SU=5;PE=0;SR=5;ALG=PROD;AF=0.0001188;NSAMP=2;MSQ=149.81;AN=16834;AC=2;NS=8438;AC_Hom=0;AC_Het=2;AC_Hemi=0;MAF=0.000118511;HWE=1;NFAM=2
1	231420710	88298_2	N	]1:231420614]N	299.65	LOW	SVTYPE=BND;POS=231420614;STRANDS=+-:5;CIPOS=-10,10;CIEND=-10,10;CIPOS95=0,0;CIEND95=0,0;MATEID=88298_1;EVENT=88298;SECONDARY;SU=5;PE=0;SR=5;ALG=PROD;AF=0.0001188;NSAMP=2;MSQ=149.81;AN=16834;AC=2;NS=8438;AC_Hom=0;AC_Het=2;AC_Hemi=0;MAF=0.000118511;HWE=1;NFAM=2
1	231422895	5655_1	N	[22:21248136[N	32.07	LOW	SVTYPE=BND;POS=231422895;STRANDS=--:4;CIPOS=-9,8;CIEND=-9,8;CIPOS95=0,0;CIEND95=0,0;MATEID=5655_2;EVENT=5655;SU=4;PE=0;SR=4;ALG=PROD;AF=0.0001782;NSAMP=3;MSQ=8.71;AN=16834;AC=3;NS=8438;AC_Hom=0;AC_Het=3;AC_Hemi=0;MAF=0.000177767;HWE=1;NFAM=3
1	231425201	531_1	N	N[10:130869524[	1088.43	LOW	SVTYPE=BND;POS=231425201;STRANDS=+-:55;IMPRECISE;CIPOS=-10,461;CIEND=-140,31;CIPOS95=-10,76;CIEND95=-12,12;MATEID=531_2;EVENT=531;SU=55;PE=55;SR=0;ALG=PROD;AF=0.002079;NSAMP=35;MSQ=30.13;AN=16834;AC=35;NS=8438;AC_Hom=0;AC_Het=35;AC_Hemi=0;MAF=0.00207395;HWE=1;NFAM=35
1	231479742	88299	N	<DEL>	455.5	PASS	SVTYPE=DEL;POS=231479742;SVLEN=-2585;END=231482327;STRANDS=+-:20;CIPOS=-7,10;CIEND=-5,2;CIPOS95=0,0;CIEND95=0,0;SU=20;PE=13;SR=7;ALG=PROD;AF=5.94e-05;NSAMP=1;MSQ=455.5;AN=16834;AC=1;NS=8438;AC_Hom=0;AC_Het=1;AC_Hemi=0;MAF=5.92557e-05;HWE=1;NFAM=1
1	231494816	10185_1	N	N]9:17312353]	31282.8	LOW	SVTYPE=BND;POS=231494816;STRANDS=++:206;CIPOS=-3,3;CIEND=-3,3;CIPOS95=0,0;CIEND95=0,0;MATEID=10185_2;EVENT=10185;SU=206;PE=0;SR=206;ALG=PROD;AF=0.07936;NSAMP=863;MSQ=36.01;AN=16834;AC=1336;NS=8438;AC_Hom=948;AC_Het=392;AC_Hemi=0;MAF=0.0794027;HWE=0;NFAM=788
1	231494835	8658_1	N	]6:113942930]N	1909.4	LOW	SVTYPE=BND;POS=231494835;STRANDS=-+:12;CIPOS=-29,28;CIEND=-29,28;CIPOS95=0,0;CIEND95=0,0;MATEID=8658_2;EVENT=8658;SU=12;PE=0;SR=12;ALG=PROD;AF=0.004693;NSAMP=67;MSQ=28.09;AN=16834;AC=79;NS=8438;AC_Hom=24;AC_Het=55;AC_Hemi=0;MAF=0.0046812;HWE=6.25618e-20;NFAM=66
1	231524021	255457_1	N	]1:231524261]N	806.5	LOW	SVTYPE=BND;POS=231524021;STRANDS=-+:37;CIPOS=-9,8;CIEND=-9,8;CIPOS95=0,0;CIEND95=0,0;MATEID=255457_2;EVENT=255457;SU=37;PE=1;SR=36;ALG=PROD;AF=0.0008317;NSAMP=14;MSQ=53.82;AN=16834;AC=14;NS=8438;AC_Hom=0;AC_Het=14;AC_Hemi=0;MAF=0.00082958;HWE=1;NFAM=14
1	231524261	255457_2	N	N[1:231524021[	806.5	LOW	SVTYPE=BND;POS=231524021;STRANDS=-+:37;CIPOS=-9,8;CIEND=-9,8;CIPOS95=0,0;CIEND95=0,0;MATEID=255457_1;EVENT=255457;SECONDARY;SU=37;PE=1;SR=36;ALG=PROD;AF=0.0008317;NSAMP=14;MSQ=53.82;AN=16834;AC=14;NS=8438;AC_Hom=0;AC_Het=14;AC_Hemi=0;MAF=0.00082958;HWE=1;NFAM=14
1	231546182	88300	N	<DEL>	413.54	PASS	SVTYPE=DEL;POS=231546182;SVLEN=-1979;END=231548161;STRANDS=+-:19;CIPOS=-9,10;CIEND=-10,10;CIPOS95=0,0;CIEND95=0,0;SU=19;PE=13;SR=6;ALG=PROD;AF=5.94e-05;NSAMP=1;MSQ=413.54;AN=16834;AC=1;NS=8438;AC_Hom=0;AC_Het=1;AC_Hemi=0;MAF=5.92557e-05;HWE=1;NFAM=1
1	231554505	88301	N	<DEL>	419.62	PASS	SVTYPE=DEL;POS=231554505;SVLEN=-1418;END=231555923;STRANDS=+-:18;CIPOS=-7,10;CIEND=-10,9;CIPOS95=0,0;CIEND95=0,0;SU=18;PE=10;SR=8;ALG=PROD;AF=5.94e-05;NSAMP=1;MSQ=419.62;AN=16834;AC=1;NS=8438;AC_Hom=0;AC_Het=1;AC_Hemi=0;MAF=5.92557e-05;HWE=1;NFAM=1
1	231556695	88302_1	N	N[1:231557068[	23.82	LOW	SVTYPE=BND;POS=231556695;STRANDS=+-:5;CIPOS=-10,10;CIEND=-10,10;CIPOS95=0,0;CIEND95=0,0;MATEID=88302_2;EVENT=88302;SU=5;PE=0;SR=5;ALG=PROD;AF=5.94e-05;NSAMP=1;MSQ=23.81;AN=16834;AC=1;NS=8438;AC_Hom=0;AC_Het=1;AC_Hemi=0;MAF=5.92557e-05;HWE=1;NFAM=1
1	231557068	88302_2	N	]1:231556695]N	23.82	LOW	SVTYPE=BND;POS=231556695;STRANDS=+-:5;CIPOS=-10,10;CIEND=-10,10;CIPOS95=0,0;CIEND95=0,0;MATEID=88302_1;EVENT=88302;SECONDARY;SU=5;PE=0;SR=5;ALG=PROD;AF=5.94e-05;NSAMP=1;MSQ=23.81;AN=16834;AC=1;NS=8438;AC_Hom=0;AC_Het=1;AC_Hemi=0;MAF=5.92557e-05;HWE=1;NFAM=1
1	231594799	5361_1	N	N]20:41311936]	530.96	LOW	SVTYPE=BND;POS=231594799;STRANDS=++:4;CIPOS=-9,8;CIEND=-9,8;CIPOS95=0,0;CIEND95=0,0;MATEID=5361_2;EVENT=5361;SU=4;PE=0;SR=4;ALG=PROD;AF=0.001782;NSAMP=30;MSQ=16.69;AN=16834;AC=30;NS=8438;AC_Hom=0;AC_Het=30;AC_Hemi=0;MAF=0.00177767;HWE=1;NFAM=30
1	231611618	88303	N	<DEL>	203.88	PASS	SVTYPE=DEL;POS=231611618;SVLEN=-84;END=231611702;STRANDS=+-:5;CIPOS=-10,10;CIEND=-10,10;CIPOS95=0,0;CIEND95=0,0;SU=5;PE=0;SR=5;ALG=PROD;AF=5.94e-05;NSAMP=1;MSQ=203.83;AN=16834;AC=1;NS=8438;AC_Hom=0;AC_Het=1;AC_Hemi=0;MAF=5.92557e-05;HWE=1;NFAM=1
1	231613388	2313_1	N	]14:72849922]N	10743.5	LOW	SVTYPE=BND;POS=231613388;STRANDS=-+:4;CIPOS=-9,8;CIEND=-9,8;CIPOS95=0,0;CIEND95=0,0;MATEID=2313_2;EVENT=2313;SU=4;PE=0;SR=4;ALG=PROD;AF=0.02958;NSAMP=498;MSQ=20.33;AN=16834;AC=498;NS=8438;AC_Hom=0;AC_Het=500;AC_Hemi=0;MAF=0.0296279;HWE=0.000917503;NFAM=478
1	231615949	255458	N	<DUP>	915.1	PASS	SVTYPE=DUP;POS=231615949;SVLEN=387;END=231616336;STRANDS=-+:64;CIPOS=-30,30;CIEND=-27,29;CIPOS95=0,0;CIEND95=0,0;SU=64;PE=34;SR=30;ALG=PROD;AF=0.0004752;NSAMP=7;MSQ=128.96;AN=16834;AC=8;NS=8438;AC_Hom=2;AC_Het=7;AC_Hemi=0;MAF=0.000533302;HWE=0.00213201;NFAM=7
1	231623332	88304	N	<DEL>	782.25	PASS	SVTYPE=DEL;POS=231623332;SVLEN=-1864;END=231625196;STRANDS=+-:33;CIPOS=-7,9;CIEND=-2,0;CIPOS95=0,0;CIEND95=0,0;SU=33;PE=20;SR=13;ALG=PROD;AF=5.94e-05;NSAMP=1;MSQ=782.25;AN=16834;AC=1;NS=8438;AC_Hom=0;AC_Het=1;AC_Hemi=0;MAF=5.92557e-05;HWE=1;NFAM=1
1	231628650	661_1	N	N]11:117974109]	550	LOW	SVTYPE=BND;POS=231628650;STRANDS=++:25;CIPOS=-9,8;CIEND=-9,8;CIPOS95=0,0;CIEND95=0,0;MATEID=661_2;EVENT=661;SU=25;PE=0;SR=25;ALG=PROD;AF=0.001307;NSAMP=22;MSQ=23.1;AN=16834;AC=22;NS=8438;AC_Hom=0;AC_Het=22;AC_Hemi=0;MAF=0.00130363;HWE=1;NFAM=22
1	231692609	88305_1	N	N[1:231695066[	10238.5	PASS	SVTYPE=BND;POS=231692609;STRANDS=+-:392;CIPOS=-3,3;CIEND=-4,2;CIPOS95=0,0;CIEND95=0,0;MATEID=88305_2;EVENT=88305;SU=392;PE=259;SR=133;ALG=PROD;AF=0.001604;NSAMP=27;MSQ=379.2;AN=16834;AC=27;NS=8438;AC_Hom=0;AC_Het=27;AC_Hemi=0;MAF=0.00159991;HWE=1;NFAM=27
1	231694765	293447_1	N	[1:231695544[N	4915.45	LOW	SVTYPE=BND;POS=231694765;STRANDS=--:306;CIPOS=-3,2;CIEND=-3,2;CIPOS95=0,0;CIEND95=0,0;MATEID=293447_2;EVENT=293447;SU=306;PE=137;SR=169;ALG=PROD;AF=0.001544;NSAMP=26;MSQ=189.05;AN=16834;AC=26;NS=8438;AC_Hom=0;AC_Het=26;AC_Hemi=0;MAF=0.00154065;HWE=1;NFAM=26
1	231694876	293448_1	N	N]1:231695550]	5300.5	LOW	SVTYPE=BND;POS=231694876;STRANDS=++:324;CIPOS=-2,1;CIEND=-2,2;CIPOS95=0,0;CIEND95=0,0;MATEID=293448_2;EVENT=293448;SU=324;PE=123;SR=201;ALG=PROD;AF=0.001485;NSAMP=25;MSQ=212.02;AN=16834;AC=25;NS=8438;AC_Hom=0;AC_Het=25;AC_Hemi=0;MAF=0.00148139;HWE=1;NFAM=25
1	231695066	88305_2	N	]1:231692609]N	10238.5	PASS	SVTYPE=BND;POS=231692609;STRANDS=+-:392;CIPOS=-4,2;CIEND=-3,3;CIPOS95=0,0;CIEND95=0,0;MATEID=88305_1;EVENT=88305;SECONDARY;SU=392;PE=259;SR=133;ALG=PROD;AF=0.001604;NSAMP=27;MSQ=379.2;AN=16834;AC=27;NS=8438;AC_Hom=0;AC_Het=27;AC_Hemi=0;MAF=0.00159991;HWE=1;NFAM=27
1	231695544	293447_2	N	[1:231694765[N	4915.45	LOW	SVTYPE=BND;POS=231695544;STRANDS=--:306;CIPOS=-3,2;CIEND=-3,2;CIPOS95=0,0;CIEND95=0,0;MATEID=293447_1;EVENT=293447;SECONDARY;SU=306;PE=137;SR=169;ALG=PROD;AF=0.001544;NSAMP=26;MSQ=189.05;AN=16834;AC=26;NS=8438;AC_Hom=0;AC_Het=26;AC_Hemi=0;MAF=0.00154065;HWE=1;NFAM=26
1	231695550	293448_2	N	N]1:231694876]	5300.5	LOW	SVTYPE=BND;POS=231695550;STRANDS=++:324;CIPOS=-2,2;CIEND=-2,1;CIPOS95=0,0;CIEND95=0,0;MATEID=293448_1;EVENT=293448;SECONDARY;SU=324;PE=123;SR=201;ALG=PROD;AF=0.001485;NSAMP=25;MSQ=212.02;AN=16834;AC=25;NS=8438;AC_Hom=0;AC_Het=25;AC_Hemi=0;MAF=0.00148139;HWE=1;NFAM=25
1	231710095	255459	N	<DUP>	1258.62	PASS	SVTYPE=DUP;POS=231710095;SVLEN=104461;END=231814556;STRANDS=-+:132;CIPOS=-30,10;CIEND=-11,30;CIPOS95=0,0;CIEND95=0,0;SU=132;PE=124;SR=8;ALG=PROD;AF=0.0008317;NSAMP=14;MSQ=89.87;AN=16834;AC=14;NS=8438;AC_Hom=0;AC_Het=14;AC_Hemi=0;MAF=0.00082958;HWE=1;NFAM=9
1	231714427	584_1	N	N]11:41042729]	26344.9	LOW	SVTYPE=BND;POS=231714427;STRANDS=++:77;CIPOS=-7,8;CIEND=-7,8;CIPOS95=0,0;CIEND95=0,0;MATEID=584_2;EVENT=584;SU=77;PE=0;SR=77;ALG=PROD;AF=0.04307;NSAMP=645;MSQ=40.48;AN=16834;AC=725;NS=8438;AC_Hom=160;AC_Het=565;AC_Hemi=0;MAF=0.0429604;HWE=1.67716e-36;NFAM=609
1	231714428	1827_1	N	N]13:52658871]	41.73	LOW	SVTYPE=BND;POS=231714428;STRANDS=++:4;CIPOS=-9,8;CIEND=-9,8;CIPOS95=0,0;CIEND95=0,0;MATEID=1827_2;EVENT=1827;SU=4;PE=0;SR=4;ALG=PROD;AF=0.0001188;NSAMP=2;MSQ=20.86;AN=16834;AC=2;NS=8438;AC_Hom=0;AC_Het=2;AC_Hemi=0;MAF=0.000118511;HWE=1;NFAM=2
1	231715486	6874_1	N	N]4:70722673]	1263.19	LOW	SVTYPE=BND;POS=231715486;STRANDS=++:4;IMPRECISE;CIPOS=-10,446;CIEND=-8,503;CIPOS95=0,149;CIEND95=0,170;MATEID=6874_2;EVENT=6874;SU=4;PE=4;SR=0;ALG=PROD;AF=0.002139;NSAMP=36;MSQ=34.93;AN=16834;AC=36;NS=8438;AC_Hom=0;AC_Het=36;AC_Hemi=0;MAF=0.00213321;HWE=1;NFAM=36
1	231721984	8803_1	N	N]6:153256955]	1536.52	LOW	SVTYPE=BND;POS=231721984;STRANDS=++:10;CIPOS=-26,25;CIEND=-26,25;CIPOS95=0,0;CIEND95=0,0;MATEID=8803_2;EVENT=8803;SU=10;PE=0;SR=10;ALG=PROD;AF=0.004218;NSAMP=69;MSQ=21.21;AN=16834;AC=71;NS=8438;AC_Hom=4;AC_Het=68;AC_Hemi=0;MAF=0.00426641;HWE=0.00990891;NFAM=67
1	231736892	5954_1	N	[3:36618130[N	16.55	LOW	SVTYPE=BND;POS=231736892;STRANDS=--:18;CIPOS=-28,22;CIEND=-27,24;CIPOS95=0,0;CIEND95=0,0;MATEID=5954_2;EVENT=5954;SU=18;PE=9;SR=9;ALG=PROD;AF=0.0001188;NSAMP=2;MSQ=8.04;AN=16834;AC=2;NS=8438;AC_Hom=0;AC_Het=2;AC_Hemi=0;MAF=0.000118511;HWE=1;NFAM=2
1	231738360	88306	N	<DEL>	395.76	PASS	SVTYPE=DEL;POS=231738360;SVLEN=-292;END=231738652;STRANDS=+-:5;CIPOS=-10,10;CIEND=-9,8;CIPOS95=0,0;CIEND95=0,0;SU=5;PE=1;SR=4;ALG=PROD;AF=5.94e-05;NSAMP=1;MSQ=395.7;AN=16834;AC=1;NS=8438;AC_Hom=0;AC_Het=1;AC_Hemi=0;MAF=5.92557e-05;HWE=1;NFAM=1
1	231743586	88307_1	N	N[1:231743987[	22866.7	PASS	SVTYPE=BND;POS=231743586;STRANDS=+-:554;CIPOS=-3,4;CIEND=-7,2;CIPOS95=0,0;CIEND95=0,0;MATEID=88307_2;EVENT=88307;SU=554;PE=366;SR=188;ALG=PROD;AF=0.004218;NSAMP=71;MSQ=322.07;AN=16834;AC=71;NS=8438;AC_Hom=0;AC_Het=71;AC_Hemi=0;MAF=0.00420716;HWE=1;NFAM=71
1	231743987	88307_2	N	]1:231743586]N	22866.7	PASS	SVTYPE=BND;POS=231743586;STRANDS=+-:554;CIPOS=-7,2;CIEND=-3,4;CIPOS95=0,0;CIEND95=0,0;MATEID=88307_1;EVENT=88307;SECONDARY;SU=554;PE=366;SR=188;ALG=PROD;AF=0.004218;NSAMP=71;MSQ=322.07;AN=16834;AC=71;NS=8438;AC_Hom=0;AC_Het=71;AC_Hemi=0;MAF=0.00420716;HWE=1;NFAM=71
1	231744067	88308	N	<DEL>	188.74	PASS	SVTYPE=DEL;POS=231744067;SVLEN=-9452;END=231753519;STRANDS=+-:10;CIPOS=-8,10;CIEND=-6,4;CIPOS95=0,0;CIEND95=0,0;SU=10;PE=4;SR=6;ALG=PROD;AF=5.94e-05;NSAMP=1;MSQ=188.74;AN=16834;AC=1;NS=8438;AC_Hom=0;AC_Het=1;AC_Hemi=0;MAF=5.92557e-05;HWE=1;NFAM=1
1	231744826	88309	N	<DEL>	302.74	PASS	SVTYPE=DEL;POS=231744826;SVLEN=-80;END=231744906;STRANDS=+-:7;CIPOS=-5,4;CIEND=-5,4;CIPOS95=0,0;CIEND95=0,0;SU=7;PE=0;SR=7;ALG=PROD;AF=5.94e-05;NSAMP=1;MSQ=302.71;AN=16834;AC=1;NS=8438;AC_Hom=0;AC_Het=1;AC_Hemi=0;MAF=5.92557e-05;HWE=1;NFAM=1
1	231751101	116_1	N	N]10:58240387]	60.66	LOW	SVTYPE=BND;POS=231751101;STRANDS=++:4;IMPRECISE;CIPOS=-10,349;CIEND=-10,490;CIPOS95=-2,109;CIEND95=-1,161;MATEID=116_2;EVENT=116;SU=4;PE=4;SR=0;ALG=PROD;AF=0.0001188;NSAMP=2;MSQ=29.91;AN=16834;AC=2;NS=8438;AC_Hom=0;AC_Het=2;AC_Hemi=0;MAF=0.000118511;HWE=1;NFAM=2
1	231751110	6368_1	N	N]3:137497791]	273.59	LOW	SVTYPE=BND;POS=231751110;STRANDS=++:5;IMPRECISE;CIPOS=-10,383;CIEND=-8,440;CIPOS95=-2,114;CIEND95=-1,155;MATEID=6368_2;EVENT=6368;SU=5;PE=5;SR=0;ALG=PROD;AF=0.001247;NSAMP=21;MSQ=11.47;AN=16834;AC=21;NS=8438;AC_Hom=0;AC_Het=21;AC_Hemi=0;MAF=0.00124437;HWE=1;NFAM=21
1	231751113	4450_1	N	N]2:57709765]	42.99	LOW	SVTYPE=BND;POS=231751113;STRANDS=++:8;IMPRECISE;CIPOS=-30,382;CIEND=-30,570;CIPOS95=-30,79;CIEND95=-30,171;MATEID=4450_2;EVENT=4450;SU=8;PE=8;SR=0;ALG=PROD;AF=0.0001188;NSAMP=2;MSQ=16.56;AN=16834;AC=2;NS=8438;AC_Hom=0;AC_Het=2;AC_Hemi=0;MAF=0.000118511;HWE=1;NFAM=2
1	231751116	10881_1	N	N[X:33937118[	1621.63	LOW	SVTYPE=BND;POS=231751116;STRANDS=+-:9;IMPRECISE;CIPOS=-30,390;CIEND=-317,30;CIPOS95=-30,66;CIEND95=-137,30;MATEID=10881_2;EVENT=10881;SU=9;PE=9;SR=0;ALG=PROD;AF=0.004396;NSAMP=74;MSQ=20.72;AN=16834;AC=74;NS=8438;AC_Hom=0;AC_Het=74;AC_Hemi=0;MAF=0.00438493;HWE=1;NFAM=74
1	231751166	4375_1	N	]2:38338347]N	33839.6	LOW	SVTYPE=BND;POS=231751166;STRANDS=-+:9;CIPOS=-29,28;CIEND=-29,28;CIPOS95=0,0;CIEND95=0,0;MATEID=4375_2;EVENT=4375;SU=9;PE=0;SR=9;ALG=PROD;AF=0.05667;NSAMP=954;MSQ=34.83;AN=16834;AC=954;NS=8438;AC_Hom=0;AC_Het=956;AC_Hemi=0;MAF=0.0566485;HWE=5.31859e-13;NFAM=928
1	231751192	2205_1	N	N]14:52497205]	49.32	LOW	SVTYPE=BND;POS=231751192;STRANDS=++:4;IMPRECISE;CIPOS=-29,497;CIEND=-30,279;CIPOS95=-29,164;CIEND95=-30,88;MATEID=2205_2;EVENT=2205;SU=4;PE=4;SR=0;ALG=PROD;AF=5.94e-05;NSAMP=1;MSQ=47.84;AN=16834;AC=1;NS=8438;AC_Hom=0;AC_Het=1;AC_Hemi=0;MAF=5.92557e-05;HWE=1;NFAM=1
1	231757794	88310	N	<DEL>	236.77	PASS	SVTYPE=DEL;POS=231757794;SVLEN=-990;END=231758784;STRANDS=+-:12;CIPOS=-7,6;CIEND=-10,10;CIPOS95=0,0;CIEND95=0,0;SU=12;PE=7;SR=5;ALG=PROD;AF=5.94e-05;NSAMP=1;MSQ=236.77;AN=16834;AC=1;NS=8438;AC_Hom=0;AC_Het=1;AC_Hemi=0;MAF=5.92557e-05;HWE=1;NFAM=1
1	231760249	3840_1	N	[19:670129[N	218.35	LOW	SVTYPE=BND;POS=231760249;STRANDS=--:16;IMPRECISE;CIPOS=-171,10;CIEND=-241,10;CIPOS95=-41,0;CIEND95=-83,0;MATEID=3840_2;EVENT=3840;SU=16;PE=16;SR=0;ALG=PROD;AF=5.94e-05;NSAMP=1;MSQ=218.35;AN=16834;AC=1;NS=8438;AC_Hom=0;AC_Het=1;AC_Hemi=0;MAF=5.92557e-05;HWE=1;NFAM=1
1	231760251	3841_1	N	N]19:670316]	182.66	LOW	SVTYPE=BND;POS=231760251;STRANDS=++:12;IMPRECISE;CIPOS=-9,232;CIEND=-10,318;CIPOS95=0,71;CIEND95=-2,65;MATEID=3841_2;EVENT=3841;SU=12;PE=12;SR=0;ALG=PROD;AF=5.94e-05;NSAMP=1;MSQ=182.66;AN=16834;AC=1;NS=8438;AC_Hom=0;AC_Het=1;AC_Hemi=0;MAF=5.92557e-05;HWE=1;NFAM=1
1	231773323	88311_1	N	N[1:231773397[	11210.1	LOW	SVTYPE=BND;POS=231773323;STRANDS=+-:374;CIPOS=-2,1;CIEND=0,2;CIPOS95=0,0;CIEND95=0,0;MATEID=88311_2;EVENT=88311;SU=374;PE=0;SR=374;ALG=PROD;AF=0.00303;NSAMP=51;MSQ=219.8;AN=16834;AC=51;NS=8438;AC_Hom=0;AC_Het=51;AC_Hemi=0;MAF=0.00302204;HWE=1;NFAM=50
1	231773397	88311_2	N	]1:231773323]N	11210.1	LOW	SVTYPE=BND;POS=231773323;STRANDS=+-:374;CIPOS=0,2;CIEND=-2,1;CIPOS95=0,0;CIEND95=0,0;MATEID=88311_1;EVENT=88311;SECONDARY;SU=374;PE=0;SR=374;ALG=PROD;AF=0.00303;NSAMP=51;MSQ=219.8;AN=16834;AC=51;NS=8438;AC_Hom=0;AC_Het=51;AC_Hemi=0;MAF=0.00302204;HWE=1;NFAM=50
1	231782546	293280_2	N	N]1:211020388]	110.77	LOW	SVTYPE=BND;POS=231782546;STRANDS=++:6;IMPRECISE;CIPOS=-10,302;CIEND=-10,394;CIPOS95=-2,85;CIEND95=-2,112;MATEID=293280_1;EVENT=293280;SECONDARY;SU=6;PE=6;SR=0;ALG=PROD;AF=5.94e-05;NSAMP=1;MSQ=110.77;AN=16834;AC=1;NS=8438;AC_Hom=0;AC_Het=1;AC_Hemi=0;MAF=5.92557e-05;HWE=1;NFAM=1
1	231782752	293279_2	N	[1:211020101[N	113.78	LOW	SVTYPE=BND;POS=231782752;STRANDS=--:7;IMPRECISE;CIPOS=-260,10;CIEND=-409,8;CIPOS95=-87,2;CIEND95=-136,1;MATEID=293279_1;EVENT=293279;SECONDARY;SU=7;PE=7;SR=0;ALG=PROD;AF=5.94e-05;NSAMP=1;MSQ=113.78;AN=16834;AC=1;NS=8438;AC_Hom=0;AC_Het=1;AC_Hemi=0;MAF=5.92557e-05;HWE=1;NFAM=1
1	231841081	1381_1	N	N]12:69921136]	83.71	LOW	SVTYPE=BND;POS=231841081;STRANDS=++:4;CIPOS=-9,8;CIEND=-9,8;CIPOS95=0,0;CIEND95=0,0;MATEID=1381_2;EVENT=1381;SU=4;PE=0;SR=4;ALG=PROD;AF=0.0004158;NSAMP=7;MSQ=11.22;AN=16834;AC=7;NS=8438;AC_Hom=0;AC_Het=7;AC_Hemi=0;MAF=0.00041479;HWE=1;NFAM=7
1	231841250	88312_1	N	N[1:231841458[	3417.17	LOW	SVTYPE=BND;POS=231841250;STRANDS=+-:34;CIPOS=-26,25;CIEND=-26,25;CIPOS95=0,0;CIEND95=0,0;MATEID=88312_2;EVENT=88312;SU=34;PE=1;SR=33;ALG=PROD;AF=0.003267;NSAMP=55;MSQ=61.69;AN=16834;AC=55;NS=8438;AC_Hom=0;AC_Het=55;AC_Hemi=0;MAF=0.00325907;HWE=1;NFAM=55
1	231841458	88312_2	N	]1:231841250]N	3417.17	LOW	SVTYPE=BND;POS=231841250;STRANDS=+-:34;CIPOS=-26,25;CIEND=-26,25;CIPOS95=0,0;CIEND95=0,0;MATEID=88312_1;EVENT=88312;SECONDARY;SU=34;PE=1;SR=33;ALG=PROD;AF=0.003267;NSAMP=55;MSQ=61.69;AN=16834;AC=55;NS=8438;AC_Hom=0;AC_Het=55;AC_Hemi=0;MAF=0.00325907;HWE=1;NFAM=55
1	231845936	88313	N	<DEL>	263.69	PASS	SVTYPE=DEL;POS=231845936;SVLEN=-6885;END=231852821;STRANDS=+-:13;CIPOS=-7,10;CIEND=-7,4;CIPOS95=0,0;CIEND95=0,0;SU=13;PE=8;SR=5;ALG=PROD;AF=5.94e-05;NSAMP=1;MSQ=263.69;AN=16834;AC=1;NS=8438;AC_Hom=0;AC_Het=1;AC_Hemi=0;MAF=5.92557e-05;HWE=1;NFAM=1
1	231868675	255460_1	N	]1:231868842]N	540475	LOW	SVTYPE=BND;POS=231868675;STRANDS=-+:126;CIPOS=-3,5;CIEND=-6,4;CIPOS95=0,0;CIEND95=0,0;MATEID=255460_2;EVENT=255460;SU=126;PE=0;SR=126;ALG=PROD;AF=0.7987;NSAMP=8280;MSQ=65.11;AN=16834;AC=13446;NS=8438;AC_Hom=10350;AC_Het=3124;AC_Hemi=0;MAF=0.201588;HWE=0;NFAM=7274
1	231868737	88315_1	N	N[1:231869118[	2506.57	LOW	SVTYPE=BND;POS=231868737;STRANDS=+-:4;CIPOS=-9,8;CIEND=-9,8;CIPOS95=0,0;CIEND95=0,0;MATEID=88315_2;EVENT=88315;SU=4;PE=0;SR=4;ALG=PROD;AF=0.002554;NSAMP=43;MSQ=57.37;AN=16834;AC=43;NS=8438;AC_Hom=0;AC_Het=43;AC_Hemi=0;MAF=0.002548;HWE=1;NFAM=43
1	231868777	88316_1	N	N[1:231869505[	54024.8	LOW	SVTYPE=BND;POS=231868777;STRANDS=+-:73;CIPOS=-10,10;CIEND=-10,9;CIPOS95=0,0;CIEND95=0,0;MATEID=88316_2;EVENT=88316;SU=73;PE=62;SR=11;ALG=PROD;AF=0.07473;NSAMP=1258;MSQ=42.37;AN=16834;AC=1258;NS=8438;AC_Hom=0;AC_Het=1263;AC_Hemi=0;MAF=0.07484;HWE=9.86936e-23;NFAM=1142
1	231868842	255460_2	N	N[1:231868675[	540475	LOW	SVTYPE=BND;POS=231868675;STRANDS=-+:126;CIPOS=-6,4;CIEND=-3,5;CIPOS95=0,0;CIEND95=0,0;MATEID=255460_1;EVENT=255460;SECONDARY;SU=126;PE=0;SR=126;ALG=PROD;AF=0.7987;NSAMP=8280;MSQ=65.11;AN=16834;AC=13446;NS=8438;AC_Hom=10350;AC_Het=3124;AC_Hemi=0;MAF=0.201588;HWE=0;NFAM=7274
1	231869057	88317_1	N	N[1:231869285[	4879.41	LOW	SVTYPE=BND;POS=231869057;STRANDS=+-:73;IMPRECISE;CIPOS=-40,47;CIEND=-41,89;CIPOS95=-14,14;CIEND95=-41,60;MATEID=88317_2;EVENT=88317;SU=73;PE=70;SR=3;ALG=SUM;AF=0.00398;NSAMP=67;MSQ=72.23;RETAINED;AN=16834;AC=67;NS=8438;AC_Hom=0;AC_Het=67;AC_Hemi=0;MAF=0.00397014;HWE=1;NFAM=67
1	231869118	88315_2	N	]1:231868737]N	2506.57	LOW	SVTYPE=BND;POS=231868737;STRANDS=+-:4;CIPOS=-9,8;CIEND=-9,8;CIPOS95=0,0;CIEND95=0,0;MATEID=88315_1;EVENT=88315;SECONDARY;SU=4;PE=0;SR=4;ALG=PROD;AF=0.002554;NSAMP=43;MSQ=57.37;AN=16834;AC=43;NS=8438;AC_Hom=0;AC_Het=43;AC_Hemi=0;MAF=0.002548;HWE=1;NFAM=43
1	231869285	88317_2	N	]1:231869057]N	4879.41	LOW	SVTYPE=BND;POS=231869057;STRANDS=+-:73;IMPRECISE;CIPOS=-41,89;CIEND=-40,47;CIPOS95=-41,60;CIEND95=-14,14;MATEID=88317_1;EVENT=88317;SECONDARY;SU=73;PE=70;SR=3;ALG=SUM;AF=0.00398;NSAMP=67;MSQ=72.23;RETAINED;AN=16834;AC=67;NS=8438;AC_Hom=0;AC_Het=67;AC_Hemi=0;MAF=0.00397014;HWE=1;NFAM=67
1	231869505	88316_2	N	]1:231868777]N	54024.8	LOW	SVTYPE=BND;POS=231868777;STRANDS=+-:73;CIPOS=-10,9;CIEND=-10,10;CIPOS95=0,0;CIEND95=0,0;MATEID=88316_1;EVENT=88316;SECONDARY;SU=73;PE=62;SR=11;ALG=PROD;AF=0.07473;NSAMP=1258;MSQ=42.37;AN=16834;AC=1258;NS=8438;AC_Hom=0;AC_Het=1263;AC_Hemi=0;MAF=0.07484;HWE=9.86936e-23;NFAM=1142
1	231892690	88319	N	<DEL>	839.37	PASS	SVTYPE=DEL;POS=231892690;SVLEN=-1133;END=231893823;STRANDS=+-:35;CIPOS=-2,1;CIEND=-4,10;CIPOS95=0,0;CIEND95=0,0;SU=35;PE=22;SR=13;ALG=PROD;AF=5.94e-05;NSAMP=1;MSQ=839.37;AN=16834;AC=1;NS=8438;AC_Hom=0;AC_Het=1;AC_Hemi=0;MAF=5.92557e-05;HWE=1;NFAM=1
1	231897952	4412_1	N	N[2:47689074[	22.46	LOW	SVTYPE=BND;POS=231897952;STRANDS=+-:5;IMPRECISE;CIPOS=-10,9;CIEND=-10,10;CIPOS95=-3,3;CIEND95=-3,0;MATEID=4412_2;EVENT=4412;SU=5;PE=4;SR=1;ALG=PROD;AF=5.94e-05;NSAMP=1;MSQ=20.82;AN=16834;AC=1;NS=8438;AC_Hom=0;AC_Het=1;AC_Hemi=0;MAF=5.92557e-05;HWE=1;NFAM=1
1	231897982	4559_1	N	]2:86133443]N	26010.7	LOW	SVTYPE=BND;POS=231897982;STRANDS=-+:75;CIPOS=-8,7;CIEND=-9,8;CIPOS95=0,0;CIEND95=0,0;MATEID=4559_2;EVENT=4559;SU=75;PE=0;SR=75;ALG=PROD;AF=0.05085;NSAMP=742;MSQ=34.38;AN=16834;AC=856;NS=8438;AC_Hom=228;AC_Het=633;AC_Hemi=0;MAF=0.0510192;HWE=0;NFAM=686
1	231897982	898_1	N	[11:69548467[N	14807	LOW	SVTYPE=BND;POS=231897982;STRANDS=--:8;CIPOS=-29,28;CIEND=-29,28;CIPOS95=0,0;CIEND95=0,0;MATEID=898_2;EVENT=898;SU=8;PE=0;SR=8;ALG=PROD;AF=0.03333;NSAMP=551;MSQ=25.92;AN=16834;AC=561;NS=8438;AC_Hom=20;AC_Het=544;AC_Hemi=0;MAF=0.0334202;HWE=0.737578;NFAM=508
1	231898008	4413_1	N	]2:47689159]N	294.53	LOW	SVTYPE=BND;POS=231898008;STRANDS=-+:11;IMPRECISE;CIPOS=-10,9;CIEND=-2,10;CIPOS95=-3,3;CIEND95=-10,2;MATEID=4413_2;EVENT=4413;SU=11;PE=10;SR=1;ALG=PROD;AF=0.0006534;NSAMP=11;MSQ=24.61;AN=16834;AC=11;NS=8438;AC_Hom=0;AC_Het=11;AC_Hemi=0;MAF=0.000651813;HWE=1;NFAM=11
1	231905566	88321_1	N	N[1:231905652[	122.88	LOW	SVTYPE=BND;POS=231905566;STRANDS=+-:6;CIPOS=-6,5;CIEND=-1,10;CIPOS95=0,0;CIEND95=0,0;MATEID=88321_2;EVENT=88321;SU=6;PE=0;SR=6;ALG=PROD;AF=5.94e-05;NSAMP=1;MSQ=122.86;AN=16834;AC=1;NS=8438;AC_Hom=0;AC_Het=1;AC_Hemi=0;MAF=5.92557e-05;HWE=1;NFAM=1
1	231905652	88321_2	N	]1:231905566]N	122.88	LOW	SVTYPE=BND;POS=231905566;STRANDS=+-:6;CIPOS=-1,10;CIEND=-6,5;CIPOS95=0,0;CIEND95=0,0;MATEID=88321_1;EVENT=88321;SECONDARY;SU=6;PE=0;SR=6;ALG=PROD;AF=5.94e-05;NSAMP=1;MSQ=122.86;AN=16834;AC=1;NS=8438;AC_Hom=0;AC_Het=1;AC_Hemi=0;MAF=5.92557e-05;HWE=1;NFAM=1
1	231926009	88322	N	<DEL>	947.2	PASS	SVTYPE=DEL;POS=231926009;SVLEN=-1970;END=231927979;STRANDS=+-:40;CIPOS=-5,5;CIEND=-9,10;CIPOS95=0,0;CIEND95=0,0;SU=40;PE=24;SR=16;ALG=PROD;AF=5.94e-05;NSAMP=1;MSQ=947.2;AN=16834;AC=1;NS=8438;AC_Hom=0;AC_Het=1;AC_Hemi=0;MAF=5.92557e-05;HWE=1;NFAM=1
1	231933860	7795_1	N	[5:89150214[N	159.56	LOW	SVTYPE=BND;POS=231933860;STRANDS=--:18;CIPOS=-10,10;CIEND=-10,10;CIPOS95=0,0;CIEND95=0,0;MATEID=7795_2;EVENT=7795;SU=18;PE=0;SR=18;ALG=PROD;AF=0.0006534;NSAMP=11;MSQ=12.16;AN=16834;AC=11;NS=8438;AC_Hom=0;AC_Het=11;AC_Hemi=0;MAF=0.000651813;HWE=1;NFAM=11
1	231950726	293076_2	N	N]1:179765115]	3298.71	LOW	SVTYPE=BND;POS=231950726;STRANDS=++:10;CIPOS=-28,26;CIEND=-30,30;CIPOS95=0,0;CIEND95=0,0;MATEID=293076_1;EVENT=293076;SECONDARY;SU=10;PE=0;SR=10;ALG=PROD;AF=0.009802;NSAMP=165;MSQ=19.16;AN=16834;AC=165;NS=8438;AC_Hom=0;AC_Het=165;AC_Hemi=0;MAF=0.0097772;HWE=1;NFAM=165
1	231966498	255461_1	N	]1:232366522]N	2189.59	LOW	SVTYPE=BND;POS=231966498;STRANDS=-+:145;IMPRECISE;CIPOS=-220,12;CIEND=-35,255;CIPOS95=-23,12;CIEND95=-6,6;MATEID=255461_2;EVENT=255461;SU=145;PE=145;SR=0;ALG=PROD;AF=0.004039;NSAMP=67;MSQ=32.49;AN=16834;AC=68;NS=8438;AC_Hom=2;AC_Het=66;AC_Hemi=0;MAF=0.00402939;HWE=0.126744;NFAM=65
1	231966499	293449_1	N	[1:232258508[N	38747.9	LOW	SVTYPE=BND;POS=231966499;STRANDS=--:2209;IMPRECISE;CIPOS=-120,10;CIEND=-87,10;CIPOS95=-2,2;CIEND95=0,0;MATEID=293449_2;EVENT=293449;SU=2209;PE=2209;SR=0;ALG=PROD;AF=0.03659;NSAMP=616;MSQ=62.68;AN=16834;AC=616;NS=8438;AC_Hom=0;AC_Het=616;AC_Hemi=0;MAF=0.0365015;HWE=1.55825e-05;NFAM=610
1	231966762	88323_1	N	N[1:232366724[	1435.22	LOW	SVTYPE=BND;POS=231966762;STRANDS=+-:89;IMPRECISE;CIPOS=-11,348;CIEND=-231,14;CIPOS95=-11,30;CIEND95=-21,14;MATEID=88323_2;EVENT=88323;SU=89;PE=89;SR=0;ALG=PROD;AF=0.002376;NSAMP=40;MSQ=35.68;AN=16834;AC=40;NS=8438;AC_Hom=0;AC_Het=40;AC_Hemi=0;MAF=0.00237023;HWE=1;NFAM=40
1	231966764	293450_1	N	N]1:232258370]	22404.4	LOW	SVTYPE=BND;POS=231966764;STRANDS=++:824;IMPRECISE;CIPOS=-33,285;CIEND=-34,276;CIPOS95=-9,9;CIEND95=-3,3;MATEID=293450_2;EVENT=293450;SU=824;PE=824;SR=0;ALG=PROD;AF=0.02608;NSAMP=439;MSQ=50.65;AN=16834;AC=439;NS=8438;AC_Hom=0;AC_Het=439;AC_Hemi=0;MAF=0.0260133;HWE=0.00457444;NFAM=435
1	231967004	293432_2	N	[1:229552749[N	17248.4	LOW	SVTYPE=BND;POS=231967004;STRANDS=--:213;IMPRECISE;CIPOS=-208,45;CIEND=-95,39;CIPOS95=-25,25;CIEND95=-5,5;MATEID=293432_1;EVENT=293432;SECONDARY;SU=213;PE=213;SR=0;ALG=PROD;AF=0.02269;NSAMP=382;MSQ=44.49;AN=16834;AC=382;NS=8438;AC_Hom=0;AC_Het=384;AC_Hemi=0;MAF=0.0227542;HWE=0.0235592;NFAM=361
1	231967035	293431_2	N	[1:229552421[N	126839	LOW	SVTYPE=BND;POS=231967035;STRANDS=--:33;IMPRECISE;CIPOS=-40,24;CIEND=-40,5;CIPOS95=0,0;CIEND95=-1,1;MATEID=293431_1;EVENT=293431;SECONDARY;SU=33;PE=33;SR=0;ALG=PROD;AF=0.09914;NSAMP=1669;MSQ=75.4;AN=16834;AC=1669;NS=8438;AC_Hom=0;AC_Het=1674;AC_Hemi=0;MAF=0.0991941;HWE=1.69976e-40;NFAM=1493
1	231967564	293433_2	N	[1:229552009[N	36622.2	LOW	SVTYPE=BND;POS=231967564;STRANDS=--:9;IMPRECISE;CIPOS=-93,50;CIEND=-148,50;CIPOS95=-24,24;CIEND95=-72,50;MATEID=293433_1;EVENT=293433;SECONDARY;SU=9;PE=9;SR=0;ALG=PROD;AF=0.04408;NSAMP=742;MSQ=48.49;AN=16834;AC=742;NS=8438;AC_Hom=0;AC_Het=746;AC_Hemi=0;MAF=0.0442048;HWE=7.88946e-08;NFAM=682
1	231967589	293434_2	N	N]1:229552621]	114919	LOW	SVTYPE=BND;POS=231967589;STRANDS=++:16;IMPRECISE;CIPOS=-50,73;CIEND=-40,41;CIPOS95=-13,13;CIEND95=-1,1;MATEID=293434_1;EVENT=293434;SECONDARY;SU=16;PE=16;SR=0;ALG=PROD;AF=0.09623;NSAMP=1620;MSQ=70.15;AN=16834;AC=1620;NS=8438;AC_Hom=0;AC_Het=1624;AC_Hemi=0;MAF=0.0962313;HWE=5.31209e-38;NFAM=1483
1	231967698	293429_2	N	N]1:229552180]	523279	LOW	SVTYPE=BND;POS=231967698;STRANDS=++:94;IMPRECISE;CIPOS=-31,209;CIEND=-16,42;CIPOS95=-10,10;CIEND95=-2,2;MATEID=293429_1;EVENT=293429;SECONDARY;SU=94;PE=94;SR=0;ALG=PROD;AF=0.1764;NSAMP=2970;MSQ=175.25;AN=16834;AC=2970;NS=8438;AC_Hom=0;AC_Het=2979;AC_Hemi=0;MAF=0.176523;HWE=0;NFAM=2619
1	231968835	88324_1	N	N[1:233821957[	224.5	LOW	SVTYPE=BND;POS=231968835;STRANDS=+-:5;IMPRECISE;CIPOS=-10,345;CIEND=-261,10;CIPOS95=-2,94;CIEND95=-132,1;MATEID=88324_2;EVENT=88324;SU=5;PE=5;SR=0;ALG=PROD;AF=0.0001188;NSAMP=2;MSQ=112.24;AN=16834;AC=2;NS=8438;AC_Hom=0;AC_Het=2;AC_Hemi=0;MAF=0.000118511;HWE=1;NFAM=2
1	231980541	88325	N	<DEL>	338.71	PASS	SVTYPE=DEL;POS=231980541;SVLEN=-1293;END=231981834;STRANDS=+-:14;CIPOS=-5,4;CIEND=-10,10;CIPOS95=0,0;CIEND95=0,0;SU=14;PE=8;SR=6;ALG=PROD;AF=5.94e-05;NSAMP=1;MSQ=338.71;AN=16834;AC=1;NS=8438;AC_Hom=0;AC_Het=1;AC_Hemi=0;MAF=5.92557e-05;HWE=1;NFAM=1
1	231987542	88326	N	<DEL>	650.44	PASS	SVTYPE=DEL;POS=231987542;SVLEN=-93;END=231987635;STRANDS=+-:21;CIPOS=-23,22;CIEND=-23,22;CIPOS95=0,0;CIEND95=0,0;SU=21;PE=0;SR=21;ALG=PROD;AF=0.0001782;NSAMP=3;MSQ=216.81;AN=16834;AC=3;NS=8438;AC_Hom=0;AC_Het=3;AC_Hemi=0;MAF=0.000177767;HWE=1;NFAM=3
1	232022493	8827_1	N	]6:157943790]N	425.06	LOW	SVTYPE=BND;POS=232022493;STRANDS=-+:4;IMPRECISE;CIPOS=-636,26;CIEND=-30,638;CIPOS95=-213,26;CIEND95=-30,210;MATEID=8827_2;EVENT=8827;SU=4;PE=4;SR=0;ALG=PROD;AF=0.001663;NSAMP=28;MSQ=13.66;AN=16834;AC=28;NS=8438;AC_Hom=0;AC_Het=28;AC_Hemi=0;MAF=0.00165916;HWE=1;NFAM=28
1	232024209	88327	N	<DEL:ME:SINE|Alu|AluY>	88.82	PASS	SVTYPE=MEI;POS=232024209;SVLEN=-296;END=232024505;STRANDS=+-:13;CIPOS=-29,28;CIEND=-29,28;CIPOS95=0,0;CIEND95=0,0;SU=13;PE=0;SR=13;ALG=PROD;AF=0.000297;NSAMP=5;MSQ=16.9;AN=16834;AC=5;NS=8438;AC_Hom=0;AC_Het=5;AC_Hemi=0;MAF=0.000296279;HWE=1;NFAM=5
1	232043453	293451_1	N	[1:232083773[N	173.58	LOW	SVTYPE=BND;POS=232043453;STRANDS=--:6;IMPRECISE;CIPOS=-167,10;CIEND=-166,10;CIPOS95=-48,3;CIEND95=-81,2;MATEID=293451_2;EVENT=293451;SU=6;PE=6;SR=0;ALG=PROD;AF=5.94e-05;NSAMP=1;MSQ=173.58;AN=16834;AC=1;NS=8438;AC_Hom=0;AC_Het=1;AC_Hemi=0;MAF=5.92557e-05;HWE=1;NFAM=1
1	232043904	293452_1	N	N]1:232083322]	77.64	LOW	SVTYPE=BND;POS=232043904;STRANDS=++:8;IMPRECISE;CIPOS=-10,428;CIEND=-6,121;CIPOS95=-1,117;CIEND95=-1,63;MATEID=293452_2;EVENT=293452;SU=8;PE=8;SR=0;ALG=PROD;AF=5.94e-05;NSAMP=1;MSQ=77.64;AN=16834;AC=1;NS=8438;AC_Hom=0;AC_Het=1;AC_Hemi=0;MAF=5.92557e-05;HWE=1;NFAM=1
1	232045245	293453_1	N	[1:232082024[N	185.54	LOW	SVTYPE=BND;POS=232045245;STRANDS=--:13;IMPRECISE;CIPOS=-93,10;CIEND=-359,10;CIPOS95=-41,2;CIEND95=-85,0;MATEID=293453_2;EVENT=293453;SU=13;PE=13;SR=0;ALG=PROD;AF=5.94e-05;NSAMP=1;MSQ=185.54;AN=16834;AC=1;NS=8438;AC_Hom=0;AC_Het=1;AC_Hemi=0;MAF=5.92557e-05;HWE=1;NFAM=1
1	232082024	293453_2	N	[1:232045245[N	185.54	LOW	SVTYPE=BND;POS=232082024;STRANDS=--:13;IMPRECISE;CIPOS=-359,10;CIEND=-93,10;CIPOS95=-85,0;CIEND95=-41,2;MATEID=293453_1;EVENT=293453;SECONDARY;SU=13;PE=13;SR=0;ALG=PROD;AF=5.94e-05;NSAMP=1;MSQ=185.54;AN=16834;AC=1;NS=8438;AC_Hom=0;AC_Het=1;AC_Hemi=0;MAF=5.92557e-05;HWE=1;NFAM=1
1	232083322	293452_2	N	N]1:232043904]	77.64	LOW	SVTYPE=BND;POS=232083322;STRANDS=++:8;IMPRECISE;CIPOS=-6,121;CIEND=-10,428;CIPOS95=-1,63;CIEND95=-1,117;MATEID=293452_1;EVENT=293452;SECONDARY;SU=8;PE=8;SR=0;ALG=PROD;AF=5.94e-05;NSAMP=1;MSQ=77.64;AN=16834;AC=1;NS=8438;AC_Hom=0;AC_Het=1;AC_Hemi=0;MAF=5.92557e-05;HWE=1;NFAM=1
1	232083773	293451_2	N	[1:232043453[N	173.58	LOW	SVTYPE=BND;POS=232083773;STRANDS=--:6;IMPRECISE;CIPOS=-166,10;CIEND=-167,10;CIPOS95=-81,2;CIEND95=-48,3;MATEID=293451_1;EVENT=293451;SECONDARY;SU=6;PE=6;SR=0;ALG=PROD;AF=5.94e-05;NSAMP=1;MSQ=173.58;AN=16834;AC=1;NS=8438;AC_Hom=0;AC_Het=1;AC_Hemi=0;MAF=5.92557e-05;HWE=1;NFAM=1
1	232091923	5042_1	N	]2:215156340]N	20.76	LOW	SVTYPE=BND;POS=232091923;STRANDS=-+:5;CIPOS=-10,10;CIEND=-8,8;CIPOS95=0,0;CIEND95=0,0;MATEID=5042_2;EVENT=5042;SU=5;PE=1;SR=4;ALG=PROD;AF=5.94e-05;NSAMP=1;MSQ=20.76;AN=16834;AC=1;NS=8438;AC_Hom=0;AC_Het=1;AC_Hemi=0;MAF=5.92557e-05;HWE=1;NFAM=1
1	232104230	88328	N	<DEL>	340.92	PASS	SVTYPE=DEL;POS=232104230;SVLEN=-122;END=232104352;STRANDS=+-:10;CIPOS=-27,25;CIEND=-30,30;CIPOS95=0,0;CIEND95=0,0;SU=10;PE=0;SR=10;ALG=PROD;AF=0.0001782;NSAMP=3;MSQ=112.04;AN=16834;AC=3;NS=8438;AC_Hom=0;AC_Het=3;AC_Hemi=0;MAF=0.000177767;HWE=1;NFAM=3
1	232107601	88329	N	<DEL>	830.29	PASS	SVTYPE=DEL;POS=232107601;SVLEN=-357;END=232107958;STRANDS=+-:28;CIPOS=-9,10;CIEND=-10,10;CIPOS95=0,0;CIEND95=0,0;SU=28;PE=15;SR=13;ALG=PROD;AF=5.94e-05;NSAMP=1;MSQ=830.29;AN=16834;AC=1;NS=8438;AC_Hom=0;AC_Het=1;AC_Hemi=0;MAF=5.92557e-05;HWE=1;NFAM=1
1	232133686	10198_1	N	N]9:22958487]	203.39	LOW	SVTYPE=BND;POS=232133686;STRANDS=++:21;IMPRECISE;CIPOS=-49,46;CIEND=-46,47;CIPOS95=-1,1;CIEND95=0,0;MATEID=10198_2;EVENT=10198;SU=21;PE=10;SR=11;ALG=PROD;AF=0.0004158;NSAMP=7;MSQ=27.08;AN=16834;AC=7;NS=8438;AC_Hom=0;AC_Het=7;AC_Hemi=0;MAF=0.00041479;HWE=1;NFAM=7
1	232140610	88330_1	N	N[1:232140815[	2955.85	LOW	SVTYPE=BND;POS=232140610;STRANDS=+-:16;IMPRECISE;CIPOS=-34,23;CIEND=-45,42;CIPOS95=-1,1;CIEND95=0,0;MATEID=88330_2;EVENT=88330;SU=16;PE=0;SR=16;ALG=PROD;AF=0.008911;NSAMP=150;MSQ=17.57;AN=16834;AC=150;NS=8438;AC_Hom=0;AC_Het=151;AC_Hemi=0;MAF=0.00894762;HWE=1;NFAM=150
1	232140815	88330_2	N	]1:232140610]N	2955.85	LOW	SVTYPE=BND;POS=232140610;STRANDS=+-:16;IMPRECISE;CIPOS=-45,42;CIEND=-34,23;CIPOS95=0,0;CIEND95=-1,1;MATEID=88330_1;EVENT=88330;SECONDARY;SU=16;PE=0;SR=16;ALG=PROD;AF=0.008911;NSAMP=150;MSQ=17.57;AN=16834;AC=150;NS=8438;AC_Hom=0;AC_Het=151;AC_Hemi=0;MAF=0.00894762;HWE=1;NFAM=150
1	232158113	88331_1	N	N[1:232161347[	215.32	LOW	SVTYPE=BND;POS=232158113;STRANDS=+-:8;IMPRECISE;CIPOS=-10,296;CIEND=-183,10;CIPOS95=-2,72;CIEND95=-88,2;MATEID=88331_2;EVENT=88331;SU=8;PE=8;SR=0;ALG=PROD;AF=0.0001782;NSAMP=3;MSQ=70.06;AN=16834;AC=3;NS=8438;AC_Hom=0;AC_Het=3;AC_Hemi=0;MAF=0.000177767;HWE=1;NFAM=3
1	232160357	88332_1	N	N[1:232161352[	1430.75	LOW	SVTYPE=BND;POS=232160357;STRANDS=+-:8;IMPRECISE;CIPOS=-10,338;CIEND=-215,10;CIPOS95=-2,89;CIEND95=-107,2;MATEID=88332_2;EVENT=88332;SU=8;PE=8;SR=0;ALG=PROD;AF=0.004039;NSAMP=68;MSQ=19.42;AN=16834;AC=68;NS=8438;AC_Hom=0;AC_Het=68;AC_Hemi=0;MAF=0.00402939;HWE=1;NFAM=64
1	232161347	88331_2	N	]1:232158113]N	215.32	LOW	SVTYPE=BND;POS=232158113;STRANDS=+-:8;IMPRECISE;CIPOS=-183,10;CIEND=-10,296;CIPOS95=-88,2;CIEND95=-2,72;MATEID=88331_1;EVENT=88331;SECONDARY;SU=8;PE=8;SR=0;ALG=PROD;AF=0.0001782;NSAMP=3;MSQ=70.06;AN=16834;AC=3;NS=8438;AC_Hom=0;AC_Het=3;AC_Hemi=0;MAF=0.000177767;HWE=1;NFAM=3
1	232161352	88332_2	N	]1:232160357]N	1430.75	LOW	SVTYPE=BND;POS=232160357;STRANDS=+-:8;IMPRECISE;CIPOS=-215,10;CIEND=-10,338;CIPOS95=-107,2;CIEND95=-2,89;MATEID=88332_1;EVENT=88332;SECONDARY;SU=8;PE=8;SR=0;ALG=PROD;AF=0.004039;NSAMP=68;MSQ=19.42;AN=16834;AC=68;NS=8438;AC_Hom=0;AC_Het=68;AC_Hemi=0;MAF=0.00402939;HWE=1;NFAM=64
1	232161820	4025_1	N	]19:30901683]N	26.62	LOW	SVTYPE=BND;POS=232161820;STRANDS=-+:5;IMPRECISE;CIPOS=-471,30;CIEND=-30,467;CIPOS95=-145,30;CIEND95=-30,134;MATEID=4025_2;EVENT=4025;SU=5;PE=5;SR=0;ALG=PROD;AF=5.94e-05;NSAMP=1;MSQ=26.62;AN=16834;AC=1;NS=8438;AC_Hom=0;AC_Het=1;AC_Hemi=0;MAF=5.92557e-05;HWE=1;NFAM=1
1	232168704	88333	N	<DEL>	890.21	PASS	SVTYPE=DEL;POS=232168704;SVLEN=-2028;END=232170732;STRANDS=+-:38;CIPOS=-23,23;CIEND=-24,21;CIPOS95=0,0;CIEND95=0,0;SU=38;PE=25;SR=13;ALG=PROD;AF=0.0001188;NSAMP=2;MSQ=445.11;AN=16834;AC=2;NS=8438;AC_Hom=0;AC_Het=2;AC_Hemi=0;MAF=0.000118511;HWE=1;NFAM=2
1	232204407	6376_1	N	]3:139208182]N	13724.4	LOW	SVTYPE=BND;POS=232204407;STRANDS=-+:14;IMPRECISE;CIPOS=-457,24;CIEND=-28,548;CIPOS95=-133,24;CIEND95=-28,133;MATEID=6376_2;EVENT=6376;SU=14;PE=14;SR=0;ALG=PROD;AF=0.02257;NSAMP=380;MSQ=35.55;AN=16834;AC=380;NS=8438;AC_Hom=0;AC_Het=380;AC_Hemi=0;MAF=0.0225172;HWE=0.0231522;NFAM=376
1	232204491	255153_2	N	N[1:198475821[	68289.3	LOW	SVTYPE=BND;POS=198475821;STRANDS=-+:256;IMPRECISE;CIPOS=-9,383;CIEND=-241,8;CIPOS95=-9,45;CIEND95=-14,8;MATEID=255153_1;EVENT=255153;SECONDARY;SU=256;PE=256;SR=0;ALG=PROD;AF=0.1565;NSAMP=2605;MSQ=25.62;AN=16834;AC=2634;NS=8438;AC_Hom=58;AC_Het=2583;AC_Hemi=0;MAF=0.156494;HWE=0;NFAM=2524
1	232219706	10118_1	N	]9:2271930]N	99.19	LOW	SVTYPE=BND;POS=232219706;STRANDS=-+:4;IMPRECISE;CIPOS=-445,50;CIEND=-50,459;CIPOS95=-176,50;CIEND95=-50,122;MATEID=10118_2;EVENT=10118;SU=4;PE=4;SR=0;ALG=PROD;AF=0.0003564;NSAMP=6;MSQ=14.5;AN=16834;AC=6;NS=8438;AC_Hom=0;AC_Het=6;AC_Hemi=0;MAF=0.000355534;HWE=1;NFAM=6
1	232219866	10117_1	N	N[9:2272160[	527.51	LOW	SVTYPE=BND;POS=232219866;STRANDS=+-:39;IMPRECISE;CIPOS=-52,619;CIEND=-325,50;CIPOS95=-52,157;CIEND95=-122,50;MATEID=10117_2;EVENT=10117;SU=39;PE=39;SR=0;ALG=SUM;AF=0.001069;NSAMP=18;MSQ=28.53;AN=16834;AC=18;NS=8438;AC_Hom=0;AC_Het=18;AC_Hemi=0;MAF=0.0010666;HWE=1;NFAM=18
1	232227032	88334_1	N	N[1:232227105[	179.87	LOW	SVTYPE=BND;POS=232227032;STRANDS=+-:6;CIPOS=-6,5;CIEND=-6,5;CIPOS95=0,0;CIEND95=0,0;MATEID=88334_2;EVENT=88334;SU=6;PE=0;SR=6;ALG=PROD;AF=5.94e-05;NSAMP=1;MSQ=179.85;AN=16834;AC=1;NS=8438;AC_Hom=0;AC_Het=1;AC_Hemi=0;MAF=5.92557e-05;HWE=1;NFAM=1
1	232227105	88334_2	N	]1:232227032]N	179.87	LOW	SVTYPE=BND;POS=232227032;STRANDS=+-:6;CIPOS=-6,5;CIEND=-6,5;CIPOS95=0,0;CIEND95=0,0;MATEID=88334_1;EVENT=88334;SECONDARY;SU=6;PE=0;SR=6;ALG=PROD;AF=5.94e-05;NSAMP=1;MSQ=179.85;AN=16834;AC=1;NS=8438;AC_Hom=0;AC_Het=1;AC_Hemi=0;MAF=5.92557e-05;HWE=1;NFAM=1
1	232243236	88336_1	N	N[1:232243378[	459.19	LOW	SVTYPE=BND;POS=232243236;STRANDS=+-:19;CIPOS=-10,10;CIEND=-10,10;CIPOS95=0,0;CIEND95=0,0;MATEID=88336_2;EVENT=88336;SU=19;PE=0;SR=19;ALG=PROD;AF=0.0002376;NSAMP=4;MSQ=114.61;AN=16834;AC=4;NS=8438;AC_Hom=0;AC_Het=4;AC_Hemi=0;MAF=0.000237023;HWE=1;NFAM=4
1	232243378	88336_2	N	]1:232243236]N	459.19	LOW	SVTYPE=BND;POS=232243236;STRANDS=+-:19;CIPOS=-10,10;CIEND=-10,10;CIPOS95=0,0;CIEND95=0,0;MATEID=88336_1;EVENT=88336;SECONDARY;SU=19;PE=0;SR=19;ALG=PROD;AF=0.0002376;NSAMP=4;MSQ=114.61;AN=16834;AC=4;NS=8438;AC_Hom=0;AC_Het=4;AC_Hemi=0;MAF=0.000237023;HWE=1;NFAM=4
1	232252262	10820_1	N	[X:18106824[N	9527.8	LOW	SVTYPE=BND;POS=232252262;STRANDS=--:314,++:42;IMPRECISE;CIPOS=-234,11;CIEND=-483,9;CIPOS95=-12,11;CIEND95=-56,9;MATEID=10820_2;EVENT=10820;SU=356;PE=356;SR=0;ALG=PROD;AF=0.02073;NSAMP=349;MSQ=26.15;AN=16834;AC=349;NS=8438;AC_Hom=0;AC_Het=349;AC_Hemi=0;MAF=0.0206803;HWE=0.0531453;NFAM=345
1	232252292	553_1	N	N]11:14555546]	14321.7	LOW	SVTYPE=BND;POS=232252292;STRANDS=++:21;IMPRECISE;CIPOS=-44,504;CIEND=-34,544;CIPOS95=-44,149;CIEND95=-34,136;MATEID=553_2;EVENT=553;SU=21;PE=21;SR=0;ALG=SUM;AF=0.03208;NSAMP=540;MSQ=25.56;AN=16834;AC=540;NS=8438;AC_Hom=0;AC_Het=540;AC_Hemi=0;MAF=0.0319981;HWE=0.000277111;NFAM=525
1	232252357	10821_1	N	N]X:18106863]	1955.05	LOW	SVTYPE=BND;POS=232252357;STRANDS=++:12;IMPRECISE;CIPOS=-50,467;CIEND=-48,491;CIPOS95=-50,91;CIEND95=-48,140;MATEID=10821_2;EVENT=10821;SU=12;PE=12;SR=0;ALG=PROD;AF=0.00493;NSAMP=83;MSQ=21.64;AN=16834;AC=83;NS=8438;AC_Hom=0;AC_Het=83;AC_Hemi=0;MAF=0.00491823;HWE=1;NFAM=83
1	232254363	293454_1	N	[1:232370185[N	5206.08	LOW	SVTYPE=BND;POS=232254363;STRANDS=--:225;IMPRECISE;CIPOS=-155,15;CIEND=-231,18;CIPOS95=-6,6;CIEND95=-18,18;MATEID=293454_2;EVENT=293454;SU=225;PE=225;SR=0;ALG=PROD;AF=0.008435;NSAMP=142;MSQ=35.99;AN=16834;AC=142;NS=8438;AC_Hom=0;AC_Het=142;AC_Hemi=0;MAF=0.00841432;HWE=1;NFAM=141
1	232256307	88180_2	N	]1:229312584]N	140.26	LOW	SVTYPE=BND;POS=229312584;STRANDS=+-:11;IMPRECISE;CIPOS=-356,29;CIEND=-30,406;CIPOS95=-71,29;CIEND95=-30,121;MATEID=88180_1;EVENT=88180;SECONDARY;SU=11;PE=11;SR=0;ALG=PROD;AF=0.0004158;NSAMP=7;MSQ=19.09;AN=16834;AC=7;NS=8438;AC_Hom=0;AC_Het=7;AC_Hemi=0;MAF=0.00041479;HWE=1;NFAM=7
1	232257314	293372_2	N	N]1:223200055]	47.08	LOW	SVTYPE=BND;POS=232257314;STRANDS=++:4;IMPRECISE;CIPOS=-10,471;CIEND=-10,517;CIPOS95=-1,155;CIEND95=0,185;MATEID=293372_1;EVENT=293372;SECONDARY;SU=4;PE=4;SR=0;ALG=PROD;AF=0.0001782;NSAMP=3;MSQ=14.77;AN=16834;AC=3;NS=8438;AC_Hom=0;AC_Het=3;AC_Hemi=0;MAF=0.000177767;HWE=1;NFAM=3
1	232258370	293450_2	N	N]1:231966764]	22404.4	LOW	SVTYPE=BND;POS=232258370;STRANDS=++:824;IMPRECISE;CIPOS=-34,276;CIEND=-33,285;CIPOS95=-3,3;CIEND95=-9,9;MATEID=293450_1;EVENT=293450;SECONDARY;SU=824;PE=824;SR=0;ALG=PROD;AF=0.02608;NSAMP=439;MSQ=50.65;AN=16834;AC=439;NS=8438;AC_Hom=0;AC_Het=439;AC_Hemi=0;MAF=0.0260133;HWE=0.00457444;NFAM=435
1	232258508	293449_2	N	[1:231966499[N	38747.9	LOW	SVTYPE=BND;POS=232258508;STRANDS=--:2209;IMPRECISE;CIPOS=-87,10;CIEND=-120,10;CIPOS95=0,0;CIEND95=-2,2;MATEID=293449_1;EVENT=293449;SECONDARY;SU=2209;PE=2209;SR=0;ALG=PROD;AF=0.03659;NSAMP=616;MSQ=62.68;AN=16834;AC=616;NS=8438;AC_Hom=0;AC_Het=616;AC_Hemi=0;MAF=0.0365015;HWE=1.55825e-05;NFAM=610
1	232274536	5412_1	N	N[20:53296303[	560.99	LOW	SVTYPE=BND;POS=232274536;STRANDS=+-:4;IMPRECISE;CIPOS=-10,382;CIEND=-396,10;CIPOS95=-1,135;CIEND95=-168,1;MATEID=5412_2;EVENT=5412;SU=4;PE=4;SR=0;ALG=PROD;AF=0.001723;NSAMP=29;MSQ=17.79;AN=16834;AC=29;NS=8438;AC_Hom=0;AC_Het=29;AC_Hemi=0;MAF=0.00171842;HWE=1;NFAM=28
1	232301294	10029_1	N	[8:130161620[N	1223.7	LOW	SVTYPE=BND;POS=232301294;STRANDS=--:4;IMPRECISE;CIPOS=-10,9;CIEND=-10,8;CIPOS95=-1,1;CIEND95=-1,0;MATEID=10029_2;EVENT=10029;SU=4;PE=1;SR=3;ALG=PROD;AF=0.003683;NSAMP=62;MSQ=18.04;AN=16834;AC=62;NS=8438;AC_Hom=0;AC_Het=63;AC_Hemi=0;MAF=0.00373311;HWE=1;NFAM=60
1	232308813	88337	N	<DEL>	527.58	PASS	SVTYPE=DEL;POS=232308813;SVLEN=-426;END=232309239;STRANDS=+-:15;CIPOS=-7,10;CIEND=-1,10;CIPOS95=0,0;CIEND95=0,0;SU=15;PE=9;SR=6;ALG=PROD;AF=5.94e-05;NSAMP=1;MSQ=527.58;AN=16834;AC=1;NS=8438;AC_Hom=0;AC_Het=1;AC_Hemi=0;MAF=5.92557e-05;HWE=1;NFAM=1
1	232331965	88338	N	<DEL>	698.28	PASS	SVTYPE=DEL;POS=232331965;SVLEN=-1306;END=232333271;STRANDS=+-:30;CIPOS=-8,10;CIEND=-10,10;CIPOS95=0,0;CIEND95=0,0;SU=30;PE=19;SR=11;ALG=PROD;AF=5.94e-05;NSAMP=1;MSQ=698.28;AN=16834;AC=1;NS=8438;AC_Hom=0;AC_Het=1;AC_Hemi=0;MAF=5.92557e-05;HWE=1;NFAM=1
1	232336662	88339	N	<DEL>	239.65	PASS	SVTYPE=DEL;POS=232336662;SVLEN=-7172;END=232343834;STRANDS=+-:13;CIPOS=-8,10;CIEND=-6,3;CIPOS95=0,0;CIEND95=0,0;SU=13;PE=7;SR=6;ALG=PROD;AF=5.94e-05;NSAMP=1;MSQ=239.65;AN=16834;AC=1;NS=8438;AC_Hom=0;AC_Het=1;AC_Hemi=0;MAF=5.92557e-05;HWE=1;NFAM=1
1	232356475	6073_1	N	N]3:60804736]	30523	LOW	SVTYPE=BND;POS=232356475;STRANDS=++:586,--:8;CIPOS=-623,30;CIEND=-200,175;CIPOS95=0,0;CIEND95=0,0;MATEID=6073_2;EVENT=6073;SU=594;PE=8;SR=586;ALG=SUM;AF=0.0502;NSAMP=845;MSQ=35.47;AN=16834;AC=845;NS=8438;AC_Hom=0;AC_Het=846;AC_Hemi=0;MAF=0.0501304;HWE=3.13843e-10;NFAM=798
1	232365965	2137_1	N	[14:38665113[N	17.79	LOW	SVTYPE=BND;POS=232365965;STRANDS=--:5;IMPRECISE;CIPOS=-213,10;CIEND=-253,10;CIPOS95=-99,2;CIEND95=-131,1;MATEID=2137_2;EVENT=2137;SU=5;PE=5;SR=0;ALG=PROD;AF=5.94e-05;NSAMP=1;MSQ=17.79;AN=16834;AC=1;NS=8438;AC_Hom=0;AC_Het=1;AC_Hemi=0;MAF=5.92557e-05;HWE=1;NFAM=1
1	232366522	255461_2	N	N[1:231966498[	2189.59	LOW	SVTYPE=BND;POS=231966498;STRANDS=-+:145;IMPRECISE;CIPOS=-35,255;CIEND=-220,12;CIPOS95=-6,6;CIEND95=-23,12;MATEID=255461_1;EVENT=255461;SECONDARY;SU=145;PE=145;SR=0;ALG=PROD;AF=0.004039;NSAMP=67;MSQ=32.49;AN=16834;AC=68;NS=8438;AC_Hom=2;AC_Het=66;AC_Hemi=0;MAF=0.00402939;HWE=0.126744;NFAM=65
1	232366724	88323_2	N	]1:231966762]N	1435.22	LOW	SVTYPE=BND;POS=231966762;STRANDS=+-:89;IMPRECISE;CIPOS=-231,14;CIEND=-11,348;CIPOS95=-21,14;CIEND95=-11,30;MATEID=88323_1;EVENT=88323;SECONDARY;SU=89;PE=89;SR=0;ALG=PROD;AF=0.002376;NSAMP=40;MSQ=35.68;AN=16834;AC=40;NS=8438;AC_Hom=0;AC_Het=40;AC_Hemi=0;MAF=0.00237023;HWE=1;NFAM=40
1	232370185	293454_2	N	[1:232254363[N	5206.08	LOW	SVTYPE=BND;POS=232370185;STRANDS=--:225;IMPRECISE;CIPOS=-231,18;CIEND=-155,15;CIPOS95=-18,18;CIEND95=-6,6;MATEID=293454_1;EVENT=293454;SECONDARY;SU=225;PE=225;SR=0;ALG=PROD;AF=0.008435;NSAMP=142;MSQ=35.99;AN=16834;AC=142;NS=8438;AC_Hom=0;AC_Het=142;AC_Hemi=0;MAF=0.00841432;HWE=1;NFAM=141
1	232370320	293418_2	N	[1:229310350[N	552.72	LOW	SVTYPE=BND;POS=232370320;STRANDS=--:41;IMPRECISE;CIPOS=-183,45;CIEND=-266,23;CIPOS95=-16,16;CIEND95=-46,23;MATEID=293418_1;EVENT=293418;SECONDARY;SU=41;PE=41;SR=0;ALG=PROD;AF=0.001307;NSAMP=22;MSQ=23.82;AN=16834;AC=22;NS=8438;AC_Hom=0;AC_Het=22;AC_Hemi=0;MAF=0.00130363;HWE=1;NFAM=22
1	232370344	293417_2	N	N]1:229310593]	62036.6	LOW	SVTYPE=BND;POS=232370344;STRANDS=++:4782;IMPRECISE;CIPOS=-13,25;CIEND=-7,89;CIPOS95=0,0;CIEND95=-1,1;MATEID=293417_1;EVENT=293417;SECONDARY;SU=4782;PE=4782;SR=0;ALG=PROD;AF=0.0515;NSAMP=867;MSQ=71.35;AN=16834;AC=867;NS=8438;AC_Hom=0;AC_Het=867;AC_Hemi=0;MAF=0.0513747;HWE=1.42653e-10;NFAM=860
1	232385560	88340	N	<DEL>	3890.16	PASS	SVTYPE=DEL;POS=232385560;SVLEN=-2215;END=232387775;STRANDS=+-:176;CIPOS=-4,4;CIEND=-6,4;CIPOS95=0,0;CIEND95=0,0;SU=176;PE=104;SR=72;ALG=PROD;AF=0.000594;NSAMP=10;MSQ=389.02;AN=16834;AC=10;NS=8438;AC_Hom=0;AC_Het=10;AC_Hemi=0;MAF=0.000592557;HWE=1;NFAM=10
1	232395415	88341	N	<DEL>	3708.54	PASS	SVTYPE=DEL;POS=232395415;SVLEN=-6035;END=232401450;STRANDS=+-:134;CIPOS=-5,8;CIEND=-8,8;CIPOS95=0,0;CIEND95=0,0;SU=134;PE=92;SR=42;ALG=PROD;AF=0.000297;NSAMP=4;MSQ=927.13;AN=16834;AC=5;NS=8438;AC_Hom=2;AC_Het=3;AC_Hemi=0;MAF=0.000296279;HWE=0.00059254;NFAM=4
1	232397461	255462_1	N	]1:232398328]N	373.9	LOW	SVTYPE=BND;POS=232397461;STRANDS=-+:20;CIPOS=-9,2;CIEND=-5,10;CIPOS95=0,0;CIEND95=0,0;MATEID=255462_2;EVENT=255462;SU=20;PE=16;SR=4;ALG=PROD;AF=0.0001782;NSAMP=2;MSQ=166.46;AN=16832;AC=3;NS=8437;AC_Hom=2;AC_Het=1;AC_Hemi=0;MAF=0.000177788;HWE=0.000177799;NFAM=2
1	232398184	88342_1	N	N[1:232398579[	600.16	PASS	SVTYPE=BND;POS=232398184;STRANDS=+-:20;CIPOS=-3,2;CIEND=-3,1;CIPOS95=0,0;CIEND95=0,0;MATEID=88342_2;EVENT=88342;SU=20;PE=11;SR=9;ALG=PROD;AF=5.941e-05;NSAMP=1;MSQ=599.59;AN=16832;AC=1;NS=8437;AC_Hom=0;AC_Het=1;AC_Hemi=0;MAF=5.92628e-05;HWE=1;NFAM=1
1	232398328	255462_2	N	N[1:232397461[	373.9	LOW	SVTYPE=BND;POS=232397461;STRANDS=-+:20;CIPOS=-5,10;CIEND=-9,2;CIPOS95=0,0;CIEND95=0,0;MATEID=255462_1;EVENT=255462;SECONDARY;SU=20;PE=16;SR=4;ALG=PROD;AF=0.0001782;NSAMP=2;MSQ=166.46;AN=16832;AC=3;NS=8437;AC_Hom=2;AC_Het=1;AC_Hemi=0;MAF=0.000177788;HWE=0.000177799;NFAM=2
1	232398579	88342_2	N	]1:232398184]N	600.16	PASS	SVTYPE=BND;POS=232398184;STRANDS=+-:20;CIPOS=-3,1;CIEND=-3,2;CIPOS95=0,0;CIEND95=0,0;MATEID=88342_1;EVENT=88342;SECONDARY;SU=20;PE=11;SR=9;ALG=PROD;AF=5.941e-05;NSAMP=1;MSQ=599.59;AN=16832;AC=1;NS=8437;AC_Hom=0;AC_Het=1;AC_Hemi=0;MAF=5.92628e-05;HWE=1;NFAM=1
1	232422575	88343	N	<DEL>	626.26	PASS	SVTYPE=DEL;POS=232422575;SVLEN=-4671;END=232427246;STRANDS=+-:30;CIPOS=-23,22;CIEND=-30,29;CIPOS95=0,0;CIEND95=0,0;SU=30;PE=19;SR=11;ALG=PROD;AF=0.0001188;NSAMP=2;MSQ=313.13;AN=16834;AC=2;NS=8438;AC_Hom=0;AC_Het=2;AC_Hemi=0;MAF=0.000118511;HWE=1;NFAM=2
1	232423133	88344	N	<DEL:ME:SINE|Alu|AluYb8>	7.07596e+06	PASS	SVTYPE=MEI;POS=232423133;SVLEN=-313;END=232423446;STRANDS=+-:150998;CIPOS=0,0;CIEND=0,0;CIPOS95=0,0;CIEND95=0,0;SU=150998;PE=39726;SR=111272;ALG=PROD;AF=0.7555;NSAMP=7896;MSQ=893.65;AN=16834;AC=12718;NS=8438;AC_Hom=9670;AC_Het=3081;AC_Hemi=0;MAF=0.24443;HWE=0.288812;NFAM=6979
1	232427113	88345	N	<DEL>	913.94	PASS	SVTYPE=DEL;POS=232427113;SVLEN=-4983;END=232432096;STRANDS=+-:42;CIPOS=-23,22;CIEND=-26,22;CIPOS95=0,0;CIEND95=0,0;SU=42;PE=26;SR=16;ALG=PROD;AF=0.0001188;NSAMP=2;MSQ=456.97;AN=16834;AC=2;NS=8438;AC_Hom=0;AC_Het=2;AC_Hemi=0;MAF=0.000118511;HWE=1;NFAM=2
1	232457833	88346	N	<DEL>	5413.42	PASS	SVTYPE=DEL;POS=232457833;SVLEN=-3793;END=232461626;STRANDS=+-:207;CIPOS=-23,22;CIEND=-23,20;CIPOS95=0,0;CIEND95=0,0;SU=207;PE=128;SR=79;ALG=PROD;AF=0.0005346;NSAMP=9;MSQ=601.49;AN=16834;AC=9;NS=8438;AC_Hom=0;AC_Het=9;AC_Hemi=0;MAF=0.000533302;HWE=1;NFAM=3
1	232458593	88347	N	<DEL>	1.74083e+06	PASS	SVTYPE=DEL;POS=232458593;SVLEN=-1658;END=232460251;STRANDS=+-:70045;CIPOS=0,0;CIEND=0,0;CIPOS95=0,0;CIEND95=0,0;SU=70045;PE=38456;SR=31589;ALG=PROD;AF=0.2067;NSAMP=3049;MSQ=569.52;AN=16834;AC=3480;NS=8438;AC_Hom=864;AC_Het=2623;AC_Hemi=0;MAF=0.206625;HWE=2.76559e-06;NFAM=2636
1	232467859	255463_1	N	]1:232468205]N	66639	LOW	SVTYPE=BND;POS=232467859;STRANDS=-+:5;IMPRECISE;CIPOS=-307,10;CIEND=-10,396;CIPOS95=-152,1;CIEND95=-1,149;MATEID=255463_2;EVENT=255463;SU=5;PE=5;SR=0;ALG=PROD;AF=0.1854;NSAMP=3104;MSQ=20.86;AN=16834;AC=3121;NS=8438;AC_Hom=34;AC_Het=3098;AC_Hemi=0;MAF=0.185589;HWE=0;NFAM=2766
1	232468032	88348	N	<DEL>	257.56	PASS	SVTYPE=DEL;POS=232468032;SVLEN=-2541;END=232470573;STRANDS=+-:10;IMPRECISE;CIPOS=-10,269;CIEND=-368,4;CIPOS95=-2,57;CIEND95=-135,0;SU=10;PE=10;SR=0;ALG=PROD;AF=5.94e-05;NSAMP=1;MSQ=257.55;AN=16834;AC=1;NS=8438;AC_Hom=0;AC_Het=1;AC_Hemi=0;MAF=5.92557e-05;HWE=1;NFAM=1
1	232468205	255463_2	N	N[1:232467859[	66639	LOW	SVTYPE=BND;POS=232467859;STRANDS=-+:5;IMPRECISE;CIPOS=-10,396;CIEND=-307,10;CIPOS95=-1,149;CIEND95=-152,1;MATEID=255463_1;EVENT=255463;SECONDARY;SU=5;PE=5;SR=0;ALG=PROD;AF=0.1854;NSAMP=3104;MSQ=20.86;AN=16834;AC=3121;NS=8438;AC_Hom=34;AC_Het=3098;AC_Hemi=0;MAF=0.185589;HWE=0;NFAM=2766
1	232468756	1781_1	N	]13:41530653]N	41.83	LOW	SVTYPE=BND;POS=232468756;STRANDS=-+:4;IMPRECISE;CIPOS=-294,10;CIEND=-10,454;CIPOS95=-151,1;CIEND95=-1,136;MATEID=1781_2;EVENT=1781;SU=4;PE=4;SR=0;ALG=PROD;AF=5.94e-05;NSAMP=1;MSQ=41.83;AN=16834;AC=1;NS=8438;AC_Hom=0;AC_Het=1;AC_Hemi=0;MAF=5.92557e-05;HWE=1;NFAM=1
1	232475432	88349_1	N	N[1:232475591[	2786.67	PASS	SVTYPE=BND;POS=232475432;STRANDS=+-:103;CIPOS=-25,24;CIEND=-25,24;CIPOS95=0,0;CIEND95=0,0;MATEID=88349_2;EVENT=88349;SU=103;PE=2;SR=101;ALG=PROD;AF=0.0006534;NSAMP=11;MSQ=253.31;AN=16834;AC=11;NS=8438;AC_Hom=0;AC_Het=11;AC_Hemi=0;MAF=0.000651813;HWE=1;NFAM=10
1	232475591	88349_2	N	]1:232475432]N	2786.67	PASS	SVTYPE=BND;POS=232475432;STRANDS=+-:103;CIPOS=-25,24;CIEND=-25,24;CIPOS95=0,0;CIEND95=0,0;MATEID=88349_1;EVENT=88349;SECONDARY;SU=103;PE=2;SR=101;ALG=PROD;AF=0.0006534;NSAMP=11;MSQ=253.31;AN=16834;AC=11;NS=8438;AC_Hom=0;AC_Het=11;AC_Hemi=0;MAF=0.000651813;HWE=1;NFAM=10
1	232481230	88350_1	N	N[1:232483729[	350.55	PASS	SVTYPE=BND;POS=232481230;STRANDS=+-:18;CIPOS=-10,10;CIEND=-4,1;CIPOS95=0,0;CIEND95=0,0;MATEID=88350_2;EVENT=88350;SU=18;PE=10;SR=8;ALG=PROD;AF=5.94e-05;NSAMP=1;MSQ=350.55;AN=16834;AC=1;NS=8438;AC_Hom=0;AC_Het=1;AC_Hemi=0;MAF=5.92557e-05;HWE=1;NFAM=1
1	232481235	255464_1	N	]1:232483918]N	136.78	LOW	SVTYPE=BND;POS=232481235;STRANDS=-+:11;CIPOS=-8,4;CIEND=-7,10;CIPOS95=0,0;CIEND95=0,0;MATEID=255464_2;EVENT=255464;SU=11;PE=7;SR=4;ALG=PROD;AF=5.94e-05;NSAMP=1;MSQ=136.44;AN=16834;AC=1;NS=8438;AC_Hom=0;AC_Het=1;AC_Hemi=0;MAF=5.92557e-05;HWE=1;NFAM=1
1	232483729	88350_2	N	]1:232481230]N	350.55	PASS	SVTYPE=BND;POS=232481230;STRANDS=+-:18;CIPOS=-4,1;CIEND=-10,10;CIPOS95=0,0;CIEND95=0,0;MATEID=88350_1;EVENT=88350;SECONDARY;SU=18;PE=10;SR=8;ALG=PROD;AF=5.94e-05;NSAMP=1;MSQ=350.55;AN=16834;AC=1;NS=8438;AC_Hom=0;AC_Het=1;AC_Hemi=0;MAF=5.92557e-05;HWE=1;NFAM=1
1	232483918	255464_2	N	N[1:232481235[	136.78	LOW	SVTYPE=BND;POS=232481235;STRANDS=-+:11;CIPOS=-7,10;CIEND=-8,4;CIPOS95=0,0;CIEND95=0,0;MATEID=255464_1;EVENT=255464;SECONDARY;SU=11;PE=7;SR=4;ALG=PROD;AF=5.94e-05;NSAMP=1;MSQ=136.44;AN=16834;AC=1;NS=8438;AC_Hom=0;AC_Het=1;AC_Hemi=0;MAF=5.92557e-05;HWE=1;NFAM=1
1	232503344	88351	N	<DEL>	167.91	PASS	SVTYPE=DEL;POS=232503344;SVLEN=-57;END=232503401;STRANDS=+-:8;CIPOS=-10,10;CIEND=-10,10;CIPOS95=0,0;CIEND95=0,0;SU=8;PE=0;SR=8;ALG=PROD;AF=5.94e-05;NSAMP=1;MSQ=167.82;AN=16834;AC=1;NS=8438;AC_Hom=0;AC_Het=1;AC_Hemi=0;MAF=5.92557e-05;HWE=1;NFAM=1
1	232504002	1696_1	N	[13:22597409[N	4834.26	LOW	SVTYPE=BND;POS=232504002;STRANDS=--:4;IMPRECISE;CIPOS=-460,30;CIEND=-256,30;CIPOS95=-165,30;CIEND95=-117,30;MATEID=1696_2;EVENT=1696;SU=4;PE=4;SR=0;ALG=PROD;AF=0.001245;NSAMP=14;MSQ=21.09;AN=11242;AC=14;NS=5629;AC_Hom=0;AC_Het=14;AC_Hemi=0;MAF=0.00124356;HWE=1;NFAM=14
1	232504104	1697_1	N	N]13:22597337]	3594.5	LOW	SVTYPE=BND;POS=232504104;STRANDS=++:8;IMPRECISE;CIPOS=-50,452;CIEND=-50,372;CIPOS95=-50,128;CIEND95=-50,82;MATEID=1697_2;EVENT=1697;SU=8;PE=8;SR=0;ALG=PROD;AF=0.0008903;NSAMP=13;MSQ=18.39;AN=14602;AC=13;NS=7318;AC_Hom=0;AC_Het=13;AC_Hemi=0;MAF=0.000888221;HWE=1;NFAM=13
1	232504216	255465_1	N	]1:232504448]N	9850	LOW	SVTYPE=BND;POS=232504216;STRANDS=-+:4;IMPRECISE;CIPOS=-9,8;CIEND=-10,8;CIPOS95=0,0;CIEND95=-1,0;MATEID=255465_2;EVENT=255465;SU=4;PE=0;SR=4;ALG=PROD;AF=0.0112;NSAMP=149;MSQ=19.32;AN=16788;AC=188;NS=8415;AC_Hom=78;AC_Het=111;AC_Hemi=0;MAF=0.0112299;HWE=0;NFAM=140
1	232504448	255465_2	N	N[1:232504216[	9850	LOW	SVTYPE=BND;POS=232504216;STRANDS=-+:4;IMPRECISE;CIPOS=-10,8;CIEND=-9,8;CIPOS95=-1,0;CIEND95=0,0;MATEID=255465_1;EVENT=255465;SECONDARY;SU=4;PE=0;SR=4;ALG=PROD;AF=0.0112;NSAMP=149;MSQ=19.32;AN=16788;AC=188;NS=8415;AC_Hom=78;AC_Het=111;AC_Hemi=0;MAF=0.0112299;HWE=0;NFAM=140
1	232504455	4671_1	N	]2:120463615]N	6038.69	LOW	SVTYPE=BND;POS=232504455;STRANDS=-+:4;CIPOS=-9,8;CIEND=-9,8;CIPOS95=0,0;CIEND95=0,0;MATEID=4671_2;EVENT=4671;SU=4;PE=0;SR=4;ALG=PROD;AF=0.01307;NSAMP=220;MSQ=26.5;AN=16834;AC=220;NS=8438;AC_Hom=0;AC_Het=220;AC_Hemi=0;MAF=0.0130363;HWE=0.406764;NFAM=211
1	232516744	88352_1	N	N[1:232516940[	361.15	LOW	SVTYPE=BND;POS=232516744;STRANDS=+-:10;CIPOS=-10,10;CIEND=-10,10;CIPOS95=0,0;CIEND95=0,0;MATEID=88352_2;EVENT=88352;SU=10;PE=1;SR=9;ALG=PROD;AF=0.0001782;NSAMP=3;MSQ=116.85;AN=16834;AC=3;NS=8438;AC_Hom=0;AC_Het=3;AC_Hemi=0;MAF=0.000177767;HWE=1;NFAM=3
1	232516940	88352_2	N	]1:232516744]N	361.15	LOW	SVTYPE=BND;POS=232516744;STRANDS=+-:10;CIPOS=-10,10;CIEND=-10,10;CIPOS95=0,0;CIEND95=0,0;MATEID=88352_1;EVENT=88352;SECONDARY;SU=10;PE=1;SR=9;ALG=PROD;AF=0.0001782;NSAMP=3;MSQ=116.85;AN=16834;AC=3;NS=8438;AC_Hom=0;AC_Het=3;AC_Hemi=0;MAF=0.000177767;HWE=1;NFAM=3
1	232523816	88353	N	<DEL>	647.43	PASS	SVTYPE=DEL;POS=232523816;SVLEN=-1460;END=232525276;STRANDS=+-:25;IMPRECISE;CIPOS=-10,158;CIEND=-200,10;CIPOS95=0,35;CIEND95=-33,1;SU=25;PE=25;SR=0;ALG=PROD;AF=5.94e-05;NSAMP=1;MSQ=647.43;AN=16834;AC=1;NS=8438;AC_Hom=0;AC_Het=1;AC_Hemi=0;MAF=5.92557e-05;HWE=1;NFAM=1
1	232527829	5756_1	N	]22:40940958]N	27.68	LOW	SVTYPE=BND;POS=232527829;STRANDS=-+:6;CIPOS=-6,5;CIEND=-6,5;CIPOS95=0,0;CIEND95=0,0;MATEID=5756_2;EVENT=5756;SU=6;PE=0;SR=6;ALG=PROD;AF=5.94e-05;NSAMP=1;MSQ=26.74;AN=16834;AC=1;NS=8438;AC_Hom=0;AC_Het=1;AC_Hemi=0;MAF=5.92557e-05;HWE=1;NFAM=1
1	232563417	88354	N	<DEL>	150.05	PASS	SVTYPE=DEL;POS=232563417;SVLEN=-158;END=232563575;STRANDS=+-:7;CIPOS=-5,4;CIEND=-3,10;CIPOS95=0,0;CIEND95=0,0;SU=7;PE=0;SR=7;ALG=PROD;AF=5.94e-05;NSAMP=1;MSQ=149.72;AN=16834;AC=1;NS=8438;AC_Hom=0;AC_Het=1;AC_Hemi=0;MAF=5.92557e-05;HWE=1;NFAM=1
1	232615941	7592_1	N	N]5:38033761]	42593.1	LOW	SVTYPE=BND;POS=232615941;STRANDS=++:34;CIPOS=-9,8;CIEND=-9,8;CIPOS95=0,0;CIEND95=0,0;MATEID=7592_2;EVENT=7592;SU=34;PE=0;SR=34;ALG=PROD;AF=0.08186;NSAMP=1378;MSQ=30.18;AN=16834;AC=1378;NS=8438;AC_Hom=0;AC_Het=1382;AC_Hemi=0;MAF=0.0818914;HWE=2.91628e-27;NFAM=1256
1	232623677	5615_1	N	[21:45378639[N	12.17	LOW	SVTYPE=BND;POS=232623677;STRANDS=--:4;IMPRECISE;CIPOS=-10,7;CIEND=-9,8;CIPOS95=-2,0;CIEND95=0,0;MATEID=5615_2;EVENT=5615;SU=4;PE=0;SR=4;ALG=PROD;AF=5.94e-05;NSAMP=1;MSQ=12.17;AN=16834;AC=1;NS=8438;AC_Hom=0;AC_Het=1;AC_Hemi=0;MAF=5.92557e-05;HWE=1;NFAM=1
1	232654540	88355	N	<DEL>	231.04	PASS	SVTYPE=DEL;POS=232654540;SVLEN=-51;END=232654591;STRANDS=+-:8;CIPOS=-10,10;CIEND=-10,10;CIPOS95=0,0;CIEND95=0,0;SU=8;PE=0;SR=8;ALG=PROD;AF=5.94e-05;NSAMP=1;MSQ=230.82;AN=16834;AC=1;NS=8438;AC_Hom=0;AC_Het=1;AC_Hemi=0;MAF=5.92557e-05;HWE=1;NFAM=1
1	232685961	88356	N	<DEL>	170.7	PASS	SVTYPE=DEL;POS=232685961;SVLEN=-4163;END=232690124;STRANDS=+-:10;CIPOS=-5,5;CIEND=-10,10;CIPOS95=0,0;CIEND95=0,0;SU=10;PE=4;SR=6;ALG=PROD;AF=5.94e-05;NSAMP=1;MSQ=170.7;AN=16834;AC=1;NS=8438;AC_Hom=0;AC_Het=1;AC_Hemi=0;MAF=5.92557e-05;HWE=1;NFAM=1
1	232699516	88358_1	N	N[1:232699758[	60597.2	LOW	SVTYPE=BND;POS=232699516;STRANDS=+-:17;CIPOS=-29,10;CIEND=-10,10;CIPOS95=0,0;CIEND95=0,0;MATEID=88358_2;EVENT=88358;SU=17;PE=6;SR=11;ALG=PROD;AF=0.05222;NSAMP=879;MSQ=68.63;AN=16834;AC=879;NS=8438;AC_Hom=0;AC_Het=880;AC_Hemi=0;MAF=0.0521451;HWE=5.87744e-11;NFAM=872
1	232699758	88358_2	N	]1:232699516]N	60597.2	LOW	SVTYPE=BND;POS=232699516;STRANDS=+-:17;CIPOS=-10,10;CIEND=-29,10;CIPOS95=0,0;CIEND95=0,0;MATEID=88358_1;EVENT=88358;SECONDARY;SU=17;PE=6;SR=11;ALG=PROD;AF=0.05222;NSAMP=879;MSQ=68.63;AN=16834;AC=879;NS=8438;AC_Hom=0;AC_Het=880;AC_Hemi=0;MAF=0.0521451;HWE=5.87744e-11;NFAM=872
1	232699771	88357_1	N	N[1:232699903[	2716.46	LOW	SVTYPE=BND;POS=232699771;STRANDS=+-:252;IMPRECISE;CIPOS=-50,22;CIEND=-40,41;CIPOS95=-4,4;CIEND95=-1,1;MATEID=88357_2;EVENT=88357;SU=252;PE=250;SR=2;ALG=PROD;AF=0.005508;NSAMP=91;MSQ=25.49;AN=16704;AC=92;NS=8373;AC_Hom=2;AC_Het=90;AC_Hemi=0;MAF=0.00549385;HWE=0.222246;NFAM=91
1	232699903	88357_2	N	]1:232699771]N	2716.46	LOW	SVTYPE=BND;POS=232699771;STRANDS=+-:252;IMPRECISE;CIPOS=-40,41;CIEND=-50,22;CIPOS95=-1,1;CIEND95=-4,4;MATEID=88357_1;EVENT=88357;SECONDARY;SU=252;PE=250;SR=2;ALG=PROD;AF=0.005508;NSAMP=91;MSQ=25.49;AN=16704;AC=92;NS=8373;AC_Hom=2;AC_Het=90;AC_Hemi=0;MAF=0.00549385;HWE=0.222246;NFAM=91
1	232700028	7709_1	N	N]5:65283223]	1763.57	LOW	SVTYPE=BND;POS=232700028;STRANDS=++:61;CIPOS=-9,8;CIEND=-9,8;CIPOS95=0,0;CIEND95=0,0;MATEID=7709_2;EVENT=7709;SU=61;PE=0;SR=61;ALG=PROD;AF=0.005168;NSAMP=87;MSQ=19.01;AN=16834;AC=87;NS=8438;AC_Hom=0;AC_Het=87;AC_Hemi=0;MAF=0.00515525;HWE=1;NFAM=86
1	232708425	10560_1	N	[9:134970833[N	202.47	LOW	SVTYPE=BND;POS=232708425;STRANDS=--:8;CIPOS=-49,48;CIEND=-49,48;CIPOS95=0,0;CIEND95=0,0;MATEID=10560_2;EVENT=10560;SU=8;PE=0;SR=8;ALG=PROD;AF=0.0007722;NSAMP=13;MSQ=14.28;AN=16834;AC=13;NS=8438;AC_Hom=0;AC_Het=13;AC_Hemi=0;MAF=0.000770325;HWE=1;NFAM=13
1	232708531	10559_1	N	N]9:134970805]	1483.8	LOW	SVTYPE=BND;POS=232708531;STRANDS=++:34;IMPRECISE;CIPOS=-36,499;CIEND=-89,448;CIPOS95=-36,118;CIEND95=-72,72;MATEID=10559_2;EVENT=10559;SU=34;PE=34;SR=0;ALG=SUM;AF=0.004039;NSAMP=68;MSQ=20.39;AN=16834;AC=68;NS=8438;AC_Hom=0;AC_Het=68;AC_Hemi=0;MAF=0.00402939;HWE=1;NFAM=68
1	232715541	88359	N	<DEL>	629.33	PASS	SVTYPE=DEL;POS=232715541;SVLEN=-487;END=232716028;STRANDS=+-:25;CIPOS=-2,1;CIEND=-3,1;CIPOS95=0,0;CIEND95=0,0;SU=25;PE=13;SR=12;ALG=PROD;AF=5.94e-05;NSAMP=1;MSQ=629.33;AN=16834;AC=1;NS=8438;AC_Hom=0;AC_Het=1;AC_Hemi=0;MAF=5.92557e-05;HWE=1;NFAM=1
1	232724847	88360	N	<DEL>	266.7	PASS	SVTYPE=DEL;POS=232724847;SVLEN=-4951;END=232729798;STRANDS=+-:9;CIPOS=-9,10;CIEND=-9,3;CIPOS95=0,0;CIEND95=0,0;SU=9;PE=5;SR=4;ALG=PROD;AF=5.94e-05;NSAMP=1;MSQ=266.7;AN=16834;AC=1;NS=8438;AC_Hom=0;AC_Het=1;AC_Hemi=0;MAF=5.92557e-05;HWE=1;NFAM=1
1	232735914	88361	N	<DEL>	278.66	PASS	SVTYPE=DEL;POS=232735914;SVLEN=-2975;END=232738889;STRANDS=+-:13;CIPOS=-5,6;CIEND=-10,10;CIPOS95=0,0;CIEND95=0,0;SU=13;PE=8;SR=5;ALG=PROD;AF=5.94e-05;NSAMP=1;MSQ=278.66;AN=16834;AC=1;NS=8438;AC_Hom=0;AC_Het=1;AC_Hemi=0;MAF=5.92557e-05;HWE=1;NFAM=1
1	232743396	88362	N	<DEL>	1198.48	PASS	SVTYPE=DEL;POS=232743396;SVLEN=-2156;END=232745552;STRANDS=+-:54;CIPOS=-5,10;CIEND=-10,10;CIPOS95=0,0;CIEND95=0,0;SU=54;PE=43;SR=11;ALG=PROD;AF=0.000297;NSAMP=5;MSQ=239.7;AN=16834;AC=5;NS=8438;AC_Hom=0;AC_Het=5;AC_Hemi=0;MAF=0.000296279;HWE=1;NFAM=5
1	232759850	88363_1	N	N[1:232760240[	30.57	LOW	SVTYPE=BND;POS=232759850;STRANDS=+-:6;IMPRECISE;CIPOS=-10,327;CIEND=-353,9;CIPOS95=-2,110;CIEND95=-96,2;MATEID=88363_2;EVENT=88363;SU=6;PE=6;SR=0;ALG=PROD;AF=0.0001188;NSAMP=2;MSQ=14.96;AN=16834;AC=2;NS=8438;AC_Hom=0;AC_Het=2;AC_Hemi=0;MAF=0.000118511;HWE=1;NFAM=2
1	232760240	88363_2	N	]1:232759850]N	30.57	LOW	SVTYPE=BND;POS=232759850;STRANDS=+-:6;IMPRECISE;CIPOS=-353,9;CIEND=-10,327;CIPOS95=-96,2;CIEND95=-2,110;MATEID=88363_1;EVENT=88363;SECONDARY;SU=6;PE=6;SR=0;ALG=PROD;AF=0.0001188;NSAMP=2;MSQ=14.96;AN=16834;AC=2;NS=8438;AC_Hom=0;AC_Het=2;AC_Hemi=0;MAF=0.000118511;HWE=1;NFAM=2
1	232775540	88364	N	<DEL:ME:SINE|Alu|AluYa5>	3.94914e+06	PASS	SVTYPE=MEI;POS=232775540;SVLEN=-303;END=232775843;STRANDS=+-:86679;CIPOS=0,0;CIEND=0,0;CIPOS95=0,0;CIEND95=0,0;SU=86679;PE=17600;SR=69079;ALG=PROD;AF=0.4332;NSAMP=5557;MSQ=708.63;AN=16834;AC=7292;NS=8438;AC_Hom=3480;AC_Het=3833;AC_Hemi=0;MAF=0.433337;HWE=6.17835e-12;NFAM=4807
1	232794779	293455	N	<INV>	1397.26	PASS	SVTYPE=INV;POS=232794779;SVLEN=208603;END=233003382;STRANDS=++:32,--:34;CIPOS=0,0;CIEND=-10,4;CIPOS95=0,0;CIEND95=0,0;SU=66;PE=56;SR=10;ALG=PROD;AF=5.94e-05;NSAMP=1;MSQ=1397.26;AN=16834;AC=1;NS=8438;AC_Hom=0;AC_Het=1;AC_Hemi=0;MAF=5.92557e-05;HWE=1;NFAM=1
1	232812907	88365	N	<DEL>	1082.21	PASS	SVTYPE=DEL;POS=232812907;SVLEN=-1119;END=232814026;STRANDS=+-:42;CIPOS=-4,4;CIEND=-6,1;CIPOS95=0,0;CIEND95=0,0;SU=42;PE=36;SR=6;ALG=PROD;AF=5.94e-05;NSAMP=1;MSQ=1082.21;AN=16834;AC=1;NS=8438;AC_Hom=0;AC_Het=1;AC_Hemi=0;MAF=5.92557e-05;HWE=1;NFAM=1
1	232813225	255466_1	N	]1:232814428]N	27229.5	LOW	SVTYPE=BND;POS=232813225;STRANDS=-+:2486;CIPOS=0,0;CIEND=0,0;CIPOS95=0,0;CIEND95=0,0;MATEID=255466_2;EVENT=255466;SU=2486;PE=1421;SR=1065;ALG=PROD;AF=0.01277;NSAMP=149;MSQ=182.75;AN=16834;AC=215;NS=8438;AC_Hom=132;AC_Het=83;AC_Hemi=0;MAF=0.01274;HWE=0;NFAM=148
1	232813502	88366_1	N	N[1:232814430[	42469.6	PASS	SVTYPE=BND;POS=232813502;STRANDS=+-:2052;CIPOS=-1,1;CIEND=-1,0;CIPOS95=0,0;CIEND95=0,0;MATEID=88366_2;EVENT=88366;SU=2052;PE=1325;SR=727;ALG=PROD;AF=0.008851;NSAMP=149;MSQ=285.03;AN=16834;AC=149;NS=8438;AC_Hom=0;AC_Het=149;AC_Hemi=0;MAF=0.00882911;HWE=1;NFAM=148
1	232814428	255466_2	N	N[1:232813225[	27229.5	LOW	SVTYPE=BND;POS=232813225;STRANDS=-+:2486;CIPOS=0,0;CIEND=0,0;CIPOS95=0,0;CIEND95=0,0;MATEID=255466_1;EVENT=255466;SECONDARY;SU=2486;PE=1421;SR=1065;ALG=PROD;AF=0.01277;NSAMP=149;MSQ=182.75;AN=16834;AC=215;NS=8438;AC_Hom=132;AC_Het=83;AC_Hemi=0;MAF=0.01274;HWE=0;NFAM=148
1	232814430	88366_2	N	]1:232813502]N	42469.6	PASS	SVTYPE=BND;POS=232813502;STRANDS=+-:2052;CIPOS=-1,0;CIEND=-1,1;CIPOS95=0,0;CIEND95=0,0;MATEID=88366_1;EVENT=88366;SECONDARY;SU=2052;PE=1325;SR=727;ALG=PROD;AF=0.008851;NSAMP=149;MSQ=285.03;AN=16834;AC=149;NS=8438;AC_Hom=0;AC_Het=149;AC_Hemi=0;MAF=0.00882911;HWE=1;NFAM=148
1	232818652	88367	N	<DEL>	263547	PASS	SVTYPE=DEL;POS=232818652;SVLEN=-191;END=232818843;STRANDS=+-:13;IMPRECISE;CIPOS=-30,146;CIEND=-210,27;CIPOS95=-30,39;CIEND95=-49,27;SU=13;PE=13;SR=0;ALG=PROD;AF=0.151;NSAMP=2522;MSQ=104.2;AN=16812;AC=2538;NS=8427;AC_Hom=32;AC_Het=2508;AC_Hemi=0;MAF=0.150706;HWE=0;NFAM=2426
1	232826693	10828_1	N	N]X:20013846]	51.58	LOW	SVTYPE=BND;POS=232826693;STRANDS=++:5;IMPRECISE;CIPOS=-30,520;CIEND=-27,603;CIPOS95=-30,143;CIEND95=-27,207;MATEID=10828_2;EVENT=10828;SU=5;PE=5;SR=0;ALG=PROD;AF=0.0002376;NSAMP=4;MSQ=12.4;AN=16834;AC=4;NS=8438;AC_Hom=0;AC_Het=4;AC_Hemi=0;MAF=0.000237023;HWE=1;NFAM=4
1	232826709	10351_1	N	[9:86094712[N	76.38	LOW	SVTYPE=BND;POS=232826709;STRANDS=--:4;IMPRECISE;CIPOS=-554,10;CIEND=-317,10;CIPOS95=-208,0;CIEND95=-172,1;MATEID=10351_2;EVENT=10351;SU=4;PE=4;SR=0;ALG=PROD;AF=0.0003564;NSAMP=6;MSQ=11.09;AN=16834;AC=6;NS=8438;AC_Hom=0;AC_Het=6;AC_Hemi=0;MAF=0.000355534;HWE=1;NFAM=6
1	232826709	248_1	N	]10:29719477]N	340.64	LOW	SVTYPE=BND;POS=232826709;STRANDS=-+:17;IMPRECISE;CIPOS=-435,25;CIEND=-30,183;CIPOS95=-126,25;CIEND95=-17,17;MATEID=248_2;EVENT=248;SU=17;PE=17;SR=0;ALG=PROD;AF=0.0008911;NSAMP=15;MSQ=21.71;AN=16834;AC=15;NS=8438;AC_Hom=0;AC_Het=15;AC_Hemi=0;MAF=0.000888836;HWE=1;NFAM=15
1	232826752	4376_1	N	N]2:38613514]	4951.38	LOW	SVTYPE=BND;POS=232826752;STRANDS=++:166;IMPRECISE;CIPOS=-27,224;CIEND=-12,366;CIPOS95=-4,4;CIEND95=-12,43;MATEID=4376_2;EVENT=4376;SU=166;PE=166;SR=0;ALG=PROD;AF=0.009089;NSAMP=153;MSQ=31.25;AN=16834;AC=153;NS=8438;AC_Hom=0;AC_Het=154;AC_Hemi=0;MAF=0.00912539;HWE=1;NFAM=153
1	232826805	2030_1	N	N]13:107466523]	7300.46	LOW	SVTYPE=BND;POS=232826805;STRANDS=++:12;CIPOS=-29,28;CIEND=-29,28;CIPOS95=0,0;CIEND95=0,0;MATEID=2030_2;EVENT=2030;SU=12;PE=0;SR=12;ALG=PROD;AF=0.01907;NSAMP=321;MSQ=21.77;AN=16834;AC=321;NS=8438;AC_Hom=0;AC_Het=321;AC_Hemi=0;MAF=0.0190211;HWE=0.077755;NFAM=309
1	232830032	5883_1	N	N]3:15432390]	218.81	LOW	SVTYPE=BND;POS=232830032;STRANDS=++:8;CIPOS=-29,28;CIEND=-29,28;CIPOS95=0,0;CIEND95=0,0;MATEID=5883_2;EVENT=5883;SU=8;PE=0;SR=8;ALG=PROD;AF=0.000594;NSAMP=10;MSQ=20.75;AN=16834;AC=10;NS=8438;AC_Hom=0;AC_Het=10;AC_Hemi=0;MAF=0.000592557;HWE=1;NFAM=10
1	232836576	88368	N	<DEL>	1.28711e+06	PASS	SVTYPE=DEL;POS=232836576;SVLEN=-183;END=232836759;STRANDS=+-:33663;CIPOS=0,0;CIEND=0,0;CIPOS95=0,0;CIEND95=0,0;SU=33663;PE=1041;SR=32622;ALG=PROD;AF=0.2544;NSAMP=3847;MSQ=332.93;AN=16834;AC=4283;NS=8438;AC_Hom=878;AC_Het=3424;AC_Hemi=0;MAF=0.254918;HWE=2.25956e-10;NFAM=3330
1	232852342	88369_1	N	N[1:232852905[	917.58	LOW	SVTYPE=BND;POS=232852342;STRANDS=+-:26;IMPRECISE;CIPOS=-20,417;CIEND=-294,10;CIPOS95=-20,58;CIEND95=-74,10;MATEID=88369_2;EVENT=88369;SU=26;PE=26;SR=0;ALG=PROD;AF=0.0007128;NSAMP=12;MSQ=76.47;AN=16834;AC=12;NS=8438;AC_Hom=0;AC_Het=12;AC_Hemi=0;MAF=0.000711069;HWE=1;NFAM=11
1	232852905	88369_2	N	]1:232852342]N	917.58	LOW	SVTYPE=BND;POS=232852342;STRANDS=+-:26;IMPRECISE;CIPOS=-294,10;CIEND=-20,417;CIPOS95=-74,10;CIEND95=-20,58;MATEID=88369_1;EVENT=88369;SECONDARY;SU=26;PE=26;SR=0;ALG=PROD;AF=0.0007128;NSAMP=12;MSQ=76.47;AN=16834;AC=12;NS=8438;AC_Hom=0;AC_Het=12;AC_Hemi=0;MAF=0.000711069;HWE=1;NFAM=11
1	232867849	88370_1	N	N[1:232870186[	77.26	LOW	SVTYPE=BND;POS=232867849;STRANDS=+-:14;CIPOS=-5,4;CIEND=-10,10;CIPOS95=0,0;CIEND95=0,0;MATEID=88370_2;EVENT=88370;SU=14;PE=7;SR=7;ALG=PROD;AF=5.94e-05;NSAMP=1;MSQ=77.26;AN=16834;AC=1;NS=8438;AC_Hom=0;AC_Het=1;AC_Hemi=0;MAF=5.92557e-05;HWE=1;NFAM=1
1	232869262	238_1	N	[10:26841952[N	112017	LOW	SVTYPE=BND;POS=232869262;STRANDS=--:1612;IMPRECISE;CIPOS=-182,1;CIEND=-193,1;CIPOS95=-6,1;CIEND95=-12,1;MATEID=238_2;EVENT=238;SU=1612;PE=1612;SR=0;ALG=PROD;AF=0.1698;NSAMP=2859;MSQ=38.67;AN=16834;AC=2859;NS=8438;AC_Hom=0;AC_Het=2864;AC_Hemi=0;MAF=0.169708;HWE=0;NFAM=2645
1	232869262	9280_1	N	N]7:99879019]	30287	LOW	SVTYPE=BND;POS=232869262;STRANDS=++:5;IMPRECISE;CIPOS=-10,366;CIEND=-10,475;CIPOS95=-1,122;CIEND95=-1,168;MATEID=9280_2;EVENT=9280;SU=5;PE=5;SR=0;ALG=PROD;AF=0.06582;NSAMP=1108;MSQ=26.36;AN=16834;AC=1108;NS=8438;AC_Hom=0;AC_Het=1112;AC_Hemi=0;MAF=0.0658924;HWE=1.60416e-17;NFAM=1053
1	232869263	2431_1	N	N]14:98193758]	98578.9	LOW	SVTYPE=BND;POS=232869263;STRANDS=++:16;IMPRECISE;CIPOS=-30,302;CIEND=-25,447;CIPOS95=-30,57;CIEND95=-25,114;MATEID=2431_2;EVENT=2431;SU=16;PE=16;SR=0;ALG=PROD;AF=0.1596;NSAMP=2686;MSQ=36.17;AN=16834;AC=2686;NS=8438;AC_Hom=0;AC_Het=2692;AC_Hemi=0;MAF=0.159516;HWE=0;NFAM=2425
1	232869263	293038_2	N	[1:174312040[N	2983.01	LOW	SVTYPE=BND;POS=232869263;STRANDS=--:4;IMPRECISE;CIPOS=-545,6;CIEND=-494,10;CIPOS95=-194,0;CIEND95=-191,1;MATEID=293038_1;EVENT=293038;SECONDARY;SU=4;PE=4;SR=0;ALG=PROD;AF=0.009505;NSAMP=160;MSQ=16.6;AN=16834;AC=160;NS=8438;AC_Hom=0;AC_Het=160;AC_Hemi=0;MAF=0.00948092;HWE=1;NFAM=158
1	232869263	293039_2	N	N]1:174312159]	1.40906e+06	LOW	SVTYPE=BND;POS=232869263;STRANDS=++:36264;CIPOS=0,0;CIEND=0,0;CIPOS95=0,0;CIEND95=0,0;MATEID=293039_1;EVENT=293039;SECONDARY;SU=36264;PE=12312;SR=23952;ALG=PROD;AF=0.4265;NSAMP=7179;MSQ=195.57;AN=16834;AC=7179;NS=8438;AC_Hom=0;AC_Het=7199;AC_Hemi=0;MAF=0.426582;HWE=0;NFAM=6342
1	232869263	3647_1	N	[18:22446296[N	25118.8	LOW	SVTYPE=BND;POS=232869263;STRANDS=--:84;IMPRECISE;CIPOS=-276,7;CIEND=-445,6;CIPOS95=-38,7;CIEND95=-72,6;MATEID=3647_2;EVENT=3647;SU=84;PE=84;SR=0;ALG=PROD;AF=0.06659;NSAMP=1121;MSQ=21.23;AN=16834;AC=1121;NS=8438;AC_Hom=0;AC_Het=1123;AC_Hemi=0;MAF=0.0665442;HWE=6.63085e-18;NFAM=1029
1	232869263	9279_1	N	[7:99878835[N	3565.34	LOW	SVTYPE=BND;POS=232869263;STRANDS=--:4;IMPRECISE;CIPOS=-457,9;CIEND=-323,10;CIPOS95=-161,0;CIEND95=-172,1;MATEID=9279_2;EVENT=9279;SU=4;PE=4;SR=0;ALG=PROD;AF=0.01146;NSAMP=193;MSQ=16.19;AN=16834;AC=193;NS=8438;AC_Hom=0;AC_Het=195;AC_Hemi=0;MAF=0.0115549;HWE=0.630865;NFAM=192
1	232869263	9949_1	N	]8:109330914]N	4654.57	LOW	SVTYPE=BND;POS=232869263;STRANDS=-+:193;IMPRECISE;CIPOS=-365,4;CIEND=-4,314;CIPOS95=-29,4;CIEND95=-4,29;MATEID=9949_2;EVENT=9949;SU=193;PE=193;SR=0;ALG=PROD;AF=0.01111;NSAMP=187;MSQ=23.23;AN=16834;AC=187;NS=8438;AC_Hom=0;AC_Het=189;AC_Hemi=0;MAF=0.0111993;HWE=0.628693;NFAM=161
1	232869264	117_1	N	N]10:26842113]	79283.5	LOW	SVTYPE=BND;POS=232869264;STRANDS=++:114;IMPRECISE;CIPOS=-11,398;CIEND=-32,391;CIPOS95=-11,35;CIEND95=-32,48;MATEID=117_2;EVENT=117;SU=114;PE=114;SR=0;ALG=PROD;AF=0.1294;NSAMP=2179;MSQ=35.54;AN=16834;AC=2179;NS=8438;AC_Hom=0;AC_Het=2189;AC_Hemi=0;MAF=0.129711;HWE=0;NFAM=2031
1	232870186	88370_2	N	]1:232867849]N	77.26	LOW	SVTYPE=BND;POS=232867849;STRANDS=+-:14;CIPOS=-10,10;CIEND=-5,4;CIPOS95=0,0;CIEND95=0,0;MATEID=88370_1;EVENT=88370;SECONDARY;SU=14;PE=7;SR=7;ALG=PROD;AF=5.94e-05;NSAMP=1;MSQ=77.26;AN=16834;AC=1;NS=8438;AC_Hom=0;AC_Het=1;AC_Hemi=0;MAF=5.92557e-05;HWE=1;NFAM=1
1	232875233	88371	N	<DEL>	347.6	PASS	SVTYPE=DEL;POS=232875233;SVLEN=-3310;END=232878543;STRANDS=+-:15;CIPOS=-7,7;CIEND=-9,4;CIPOS95=0,0;CIEND95=0,0;SU=15;PE=11;SR=4;ALG=PROD;AF=5.94e-05;NSAMP=1;MSQ=347.6;AN=16834;AC=1;NS=8438;AC_Hom=0;AC_Het=1;AC_Hemi=0;MAF=5.92557e-05;HWE=1;NFAM=1
1	232880168	88372	N	<DEL>	302.52	PASS	SVTYPE=DEL;POS=232880168;SVLEN=-21401;END=232901569;STRANDS=+-:17;CIPOS=-8,10;CIEND=-10,10;CIPOS95=0,0;CIEND95=0,0;SU=17;PE=8;SR=9;ALG=PROD;AF=5.94e-05;NSAMP=1;MSQ=302.52;AN=16834;AC=1;NS=8438;AC_Hom=0;AC_Het=1;AC_Hemi=0;MAF=5.92557e-05;HWE=1;NFAM=1
1	232891110	88373	N	<DEL>	2994.07	PASS	SVTYPE=DEL;POS=232891110;SVLEN=-16882;END=232907992;STRANDS=+-:134;CIPOS=-3,2;CIEND=-3,1;CIPOS95=0,0;CIEND95=0,0;SU=134;PE=70;SR=64;ALG=PROD;AF=0.0003564;NSAMP=6;MSQ=499.01;AN=16834;AC=6;NS=8438;AC_Hom=0;AC_Het=6;AC_Hemi=0;MAF=0.000355534;HWE=1;NFAM=6
1	232896512	88374_1	N	N[1:232896903[	26.76	LOW	SVTYPE=BND;POS=232896512;STRANDS=+-:4;CIPOS=-9,8;CIEND=-9,8;CIPOS95=0,0;CIEND95=0,0;MATEID=88374_2;EVENT=88374;SU=4;PE=0;SR=4;ALG=PROD;AF=5.94e-05;NSAMP=1;MSQ=26.74;AN=16834;AC=1;NS=8438;AC_Hom=0;AC_Het=1;AC_Hemi=0;MAF=5.92557e-05;HWE=1;NFAM=1
1	232896903	88374_2	N	]1:232896512]N	26.76	LOW	SVTYPE=BND;POS=232896512;STRANDS=+-:4;CIPOS=-9,8;CIEND=-9,8;CIPOS95=0,0;CIEND95=0,0;MATEID=88374_1;EVENT=88374;SECONDARY;SU=4;PE=0;SR=4;ALG=PROD;AF=5.94e-05;NSAMP=1;MSQ=26.74;AN=16834;AC=1;NS=8438;AC_Hom=0;AC_Het=1;AC_Hemi=0;MAF=5.92557e-05;HWE=1;NFAM=1
1	233022357	9262_1	N	N[7:96475902[	53.96	LOW	SVTYPE=BND;POS=233022357;STRANDS=+-:4;IMPRECISE;CIPOS=-30,461;CIEND=-550,30;CIPOS95=-30,124;CIEND95=-183,30;MATEID=9262_2;EVENT=9262;SU=4;PE=4;SR=0;ALG=PROD;AF=5.94e-05;NSAMP=1;MSQ=53.92;AN=16834;AC=1;NS=8438;AC_Hom=0;AC_Het=1;AC_Hemi=0;MAF=5.92557e-05;HWE=1;NFAM=1
1	233034617	88375	N	<DEL>	56.83	PASS	SVTYPE=DEL;POS=233034617;SVLEN=-113;END=233034730;STRANDS=+-:4;CIPOS=-9,8;CIEND=-9,8;CIPOS95=0,0;CIEND95=0,0;SU=4;PE=0;SR=4;ALG=PROD;AF=5.94e-05;NSAMP=1;MSQ=56.79;AN=16834;AC=1;NS=8438;AC_Hom=0;AC_Het=1;AC_Hemi=0;MAF=5.92557e-05;HWE=1;NFAM=1
1	233037152	88376_1	N	N[1:233037230[	296.72	PASS	SVTYPE=BND;POS=233037152;STRANDS=+-:11;CIPOS=-3,2;CIEND=-3,2;CIPOS95=0,0;CIEND95=0,0;MATEID=88376_2;EVENT=88376;SU=11;PE=0;SR=11;ALG=PROD;AF=5.94e-05;NSAMP=1;MSQ=296.7;AN=16834;AC=1;NS=8438;AC_Hom=0;AC_Het=1;AC_Hemi=0;MAF=5.92557e-05;HWE=1;NFAM=1
1	233037230	88376_2	N	]1:233037152]N	296.72	PASS	SVTYPE=BND;POS=233037152;STRANDS=+-:11;CIPOS=-3,2;CIEND=-3,2;CIPOS95=0,0;CIEND95=0,0;MATEID=88376_1;EVENT=88376;SECONDARY;SU=11;PE=0;SR=11;ALG=PROD;AF=5.94e-05;NSAMP=1;MSQ=296.7;AN=16834;AC=1;NS=8438;AC_Hom=0;AC_Het=1;AC_Hemi=0;MAF=5.92557e-05;HWE=1;NFAM=1
1	233046860	6233_1	N	N]3:99605114]	14339.5	LOW	SVTYPE=BND;POS=233046860;STRANDS=++:40;CIPOS=-9,8;CIEND=-9,8;CIPOS95=0,0;CIEND95=0,0;MATEID=6233_2;EVENT=6233;SU=40;PE=0;SR=40;ALG=PROD;AF=0.02964;NSAMP=499;MSQ=27.76;AN=16834;AC=499;NS=8438;AC_Hom=0;AC_Het=501;AC_Hemi=0;MAF=0.0296871;HWE=0.00092351;NFAM=490
1	233057069	88377_1	N	N[1:233057809[	38261.1	PASS	SVTYPE=BND;POS=233057069;STRANDS=+-:1637;CIPOS=-1,1;CIEND=-1,0;CIPOS95=0,0;CIEND95=0,0;MATEID=88377_2;EVENT=88377;SU=1637;PE=980;SR=657;ALG=PROD;AF=0.005465;NSAMP=90;MSQ=425.12;AN=16834;AC=92;NS=8438;AC_Hom=4;AC_Het=88;AC_Hemi=0;MAF=0.00545153;HWE=0.0253293;NFAM=89
1	233057809	88377_2	N	]1:233057069]N	38261.1	PASS	SVTYPE=BND;POS=233057069;STRANDS=+-:1637;CIPOS=-1,0;CIEND=-1,1;CIPOS95=0,0;CIEND95=0,0;MATEID=88377_1;EVENT=88377;SECONDARY;SU=1637;PE=980;SR=657;ALG=PROD;AF=0.005465;NSAMP=90;MSQ=425.12;AN=16834;AC=92;NS=8438;AC_Hom=4;AC_Het=88;AC_Hemi=0;MAF=0.00545153;HWE=0.0253293;NFAM=89
1	233108147	88379	N	<DEL:ME:SINE|Alu|AluJb>	892.45	PASS	SVTYPE=MEI;POS=233108147;SVLEN=-306;END=233108453;STRANDS=+-:94;CIPOS=-9,8;CIEND=-5,4;CIPOS95=0,0;CIEND95=0,0;SU=94;PE=0;SR=94;ALG=PROD;AF=0.001426;NSAMP=24;MSQ=36.03;AN=16834;AC=24;NS=8438;AC_Hom=0;AC_Het=25;AC_Hemi=0;MAF=0.00148139;HWE=1;NFAM=24
1	233122955	255467	N	<DUP>	145.47	PASS	SVTYPE=DUP;POS=233122955;SVLEN=27656;END=233150611;STRANDS=-+:17;CIPOS=-10,10;CIEND=-8,10;CIPOS95=0,0;CIEND95=0,0;SU=17;PE=11;SR=6;ALG=PROD;AF=5.94e-05;NSAMP=1;MSQ=145.3;AN=16834;AC=1;NS=8438;AC_Hom=0;AC_Het=1;AC_Hemi=0;MAF=5.92557e-05;HWE=1;NFAM=1
1	233165868	88380	N	<DEL>	221.8	PASS	SVTYPE=DEL;POS=233165868;SVLEN=-24186;END=233190054;STRANDS=+-:10;IMPRECISE;CIPOS=-9,10;CIEND=-9,3;CIPOS95=0,0;CIEND95=-1,0;SU=10;PE=6;SR=4;ALG=PROD;AF=5.94e-05;NSAMP=1;MSQ=221.8;AN=16834;AC=1;NS=8438;AC_Hom=0;AC_Het=1;AC_Hemi=0;MAF=5.92557e-05;HWE=1;NFAM=1
1	233173271	253368_2	N	N[1:6792464[	3073.41	LOW	SVTYPE=BND;POS=6792464;STRANDS=-+:39;CIPOS=-9,8;CIEND=-9,6;CIPOS95=0,0;CIEND95=0,0;MATEID=253368_1;EVENT=253368;SECONDARY;SU=39;PE=0;SR=39;ALG=PROD;AF=0.01253;NSAMP=211;MSQ=12.73;AN=16834;AC=211;NS=8438;AC_Hom=0;AC_Het=211;AC_Hemi=0;MAF=0.012503;HWE=0.643726;NFAM=192
1	233185245	88381	N	<DEL>	716.67	PASS	SVTYPE=DEL;POS=233185245;SVLEN=-154;END=233185399;STRANDS=+-:15;CIPOS=-10,10;CIEND=-2,1;CIPOS95=0,0;CIEND95=0,0;SU=15;PE=1;SR=14;ALG=PROD;AF=5.94e-05;NSAMP=1;MSQ=716.25;AN=16834;AC=1;NS=8438;AC_Hom=0;AC_Het=1;AC_Hemi=0;MAF=5.92557e-05;HWE=1;NFAM=1
1	233203161	255468_1	N	]1:233207133]N	123.23	LOW	SVTYPE=BND;POS=233203161;STRANDS=-+:11;CIPOS=-10,10;CIEND=-6,4;CIPOS95=0,0;CIEND95=0,0;MATEID=255468_2;EVENT=255468;SU=11;PE=4;SR=7;ALG=PROD;AF=5.94e-05;NSAMP=1;MSQ=121.41;AN=16834;AC=1;NS=8438;AC_Hom=0;AC_Het=1;AC_Hemi=0;MAF=5.92557e-05;HWE=1;NFAM=1
1	233203405	88382_1	N	N[1:233207150[	230.63	LOW	SVTYPE=BND;POS=233203405;STRANDS=+-:12;CIPOS=-8,10;CIEND=-9,5;CIPOS95=0,0;CIEND95=0,0;MATEID=88382_2;EVENT=88382;SU=12;PE=7;SR=5;ALG=PROD;AF=5.94e-05;NSAMP=1;MSQ=230.63;AN=16834;AC=1;NS=8438;AC_Hom=0;AC_Het=1;AC_Hemi=0;MAF=5.92557e-05;HWE=1;NFAM=1
1	233207133	255468_2	N	N[1:233203161[	123.23	LOW	SVTYPE=BND;POS=233203161;STRANDS=-+:11;CIPOS=-6,4;CIEND=-10,10;CIPOS95=0,0;CIEND95=0,0;MATEID=255468_1;EVENT=255468;SECONDARY;SU=11;PE=4;SR=7;ALG=PROD;AF=5.94e-05;NSAMP=1;MSQ=121.41;AN=16834;AC=1;NS=8438;AC_Hom=0;AC_Het=1;AC_Hemi=0;MAF=5.92557e-05;HWE=1;NFAM=1
1	233207150	88382_2	N	]1:233203405]N	230.63	LOW	SVTYPE=BND;POS=233203405;STRANDS=+-:12;CIPOS=-9,5;CIEND=-8,10;CIPOS95=0,0;CIEND95=0,0;MATEID=88382_1;EVENT=88382;SECONDARY;SU=12;PE=7;SR=5;ALG=PROD;AF=5.94e-05;NSAMP=1;MSQ=230.63;AN=16834;AC=1;NS=8438;AC_Hom=0;AC_Het=1;AC_Hemi=0;MAF=5.92557e-05;HWE=1;NFAM=1
1	233209260	88383_1	N	N[1:233209557[	83.61	LOW	SVTYPE=BND;POS=233209260;STRANDS=+-:17;CIPOS=-10,10;CIEND=-10,10;CIPOS95=0,0;CIEND95=0,0;MATEID=88383_2;EVENT=88383;SU=17;PE=0;SR=17;ALG=PROD;AF=0.000297;NSAMP=5;MSQ=15.88;AN=16834;AC=5;NS=8438;AC_Hom=0;AC_Het=5;AC_Hemi=0;MAF=0.000296279;HWE=1;NFAM=5
1	233209557	88383_2	N	]1:233209260]N	83.61	LOW	SVTYPE=BND;POS=233209260;STRANDS=+-:17;CIPOS=-10,10;CIEND=-10,10;CIPOS95=0,0;CIEND95=0,0;MATEID=88383_1;EVENT=88383;SECONDARY;SU=17;PE=0;SR=17;ALG=PROD;AF=0.000297;NSAMP=5;MSQ=15.88;AN=16834;AC=5;NS=8438;AC_Hom=0;AC_Het=5;AC_Hemi=0;MAF=0.000296279;HWE=1;NFAM=5
1	233210389	5104_1	N	N[2:229229733[	3207.11	LOW	SVTYPE=BND;POS=233210389;STRANDS=+-:270;CIPOS=-10,27;CIEND=-10,10;CIPOS95=0,0;CIEND95=0,0;MATEID=5104_2;EVENT=5104;SU=270;PE=155;SR=115;ALG=PROD;AF=0.006356;NSAMP=107;MSQ=28.75;AN=16834;AC=107;NS=8438;AC_Hom=0;AC_Het=108;AC_Hemi=0;MAF=0.00639962;HWE=1;NFAM=107
1	233211443	10548_1	N	]9:132446738]N	574.32	LOW	SVTYPE=BND;POS=233211443;STRANDS=-+:23;CIPOS=-9,8;CIEND=-9,8;CIPOS95=0,0;CIEND95=0,0;MATEID=10548_2;EVENT=10548;SU=23;PE=0;SR=23;ALG=PROD;AF=0.001544;NSAMP=26;MSQ=21.16;AN=16834;AC=26;NS=8438;AC_Hom=0;AC_Het=26;AC_Hemi=0;MAF=0.00154065;HWE=1;NFAM=26
1	233216602	88384	N	<DEL>	59.74	PASS	SVTYPE=DEL;POS=233216602;SVLEN=-1369;END=233217971;STRANDS=+-:6;CIPOS=-9,10;CIEND=-9,8;CIPOS95=0,0;CIEND95=0,0;SU=6;PE=2;SR=4;ALG=PROD;AF=5.94e-05;NSAMP=1;MSQ=59.74;AN=16834;AC=1;NS=8438;AC_Hom=0;AC_Het=1;AC_Hemi=0;MAF=5.92557e-05;HWE=1;NFAM=1
1	233253095	88385	N	<DEL:ME:SINE|Alu|AluY>	150.06	PASS	SVTYPE=MEI;POS=233253095;SVLEN=-264;END=233253359;STRANDS=+-:17;CIPOS=-10,10;CIEND=-10,10;CIPOS95=0,0;CIEND95=0,0;SU=17;PE=0;SR=17;ALG=PROD;AF=0.0005346;NSAMP=9;MSQ=15.62;AN=16834;AC=9;NS=8438;AC_Hom=0;AC_Het=9;AC_Hemi=0;MAF=0.000533302;HWE=1;NFAM=9
1	233253282	88386_1	N	N[1:233253648[	196.96	LOW	SVTYPE=BND;POS=233253282;STRANDS=+-:6;IMPRECISE;CIPOS=-10,273;CIEND=-267,10;CIPOS95=-2,75;CIEND95=-74,2;MATEID=88386_2;EVENT=88386;SU=6;PE=6;SR=0;ALG=PROD;AF=0.0001188;NSAMP=2;MSQ=98.16;AN=16834;AC=2;NS=8438;AC_Hom=0;AC_Het=2;AC_Hemi=0;MAF=0.000118511;HWE=1;NFAM=2
1	233253648	88386_2	N	]1:233253282]N	196.96	LOW	SVTYPE=BND;POS=233253282;STRANDS=+-:6;IMPRECISE;CIPOS=-267,10;CIEND=-10,273;CIPOS95=-74,2;CIEND95=-2,75;MATEID=88386_1;EVENT=88386;SECONDARY;SU=6;PE=6;SR=0;ALG=PROD;AF=0.0001188;NSAMP=2;MSQ=98.16;AN=16834;AC=2;NS=8438;AC_Hom=0;AC_Het=2;AC_Hemi=0;MAF=0.000118511;HWE=1;NFAM=2
1	233256362	88387	N	<DEL>	653.57	PASS	SVTYPE=DEL;POS=233256362;SVLEN=-14331;END=233270693;STRANDS=+-:24;CIPOS=-7,10;CIEND=-3,1;CIPOS95=0,0;CIEND95=0,0;SU=24;PE=12;SR=12;ALG=PROD;AF=5.94e-05;NSAMP=1;MSQ=653.57;AN=16834;AC=1;NS=8438;AC_Hom=0;AC_Het=1;AC_Hemi=0;MAF=5.92557e-05;HWE=1;NFAM=1
1	233266208	10849_1	N	]X:24940025]N	14158.2	LOW	SVTYPE=BND;POS=233266208;STRANDS=-+:13;CIPOS=-30,30;CIEND=-30,30;CIPOS95=0,0;CIEND95=0,0;MATEID=10849_2;EVENT=10849;SU=13;PE=0;SR=13;ALG=PROD;AF=0.02441;NSAMP=411;MSQ=33.79;AN=16834;AC=411;NS=8438;AC_Hom=0;AC_Het=411;AC_Hemi=0;MAF=0.0243541;HWE=0.0102686;NFAM=407
1	233281516	88388	N	<DEL>	248.79	PASS	SVTYPE=DEL;POS=233281516;SVLEN=-110;END=233281626;STRANDS=+-:10;CIPOS=-10,10;CIEND=-4,10;CIPOS95=0,0;CIEND95=0,0;SU=10;PE=0;SR=10;ALG=PROD;AF=5.94e-05;NSAMP=1;MSQ=248.79;AN=16834;AC=1;NS=8438;AC_Hom=0;AC_Het=1;AC_Hemi=0;MAF=5.92557e-05;HWE=1;NFAM=1
1	233309891	1084_1	N	N[12:1247202[	1753.52	LOW	SVTYPE=BND;POS=233309891;STRANDS=+-:51;IMPRECISE;CIPOS=-31,424;CIEND=-446,33;CIPOS95=-31,92;CIEND95=-89,33;MATEID=1084_2;EVENT=1084;SU=51;PE=51;SR=0;ALG=PROD;AF=0.003446;NSAMP=58;MSQ=29.1;AN=16832;AC=58;NS=8437;AC_Hom=0;AC_Het=58;AC_Hemi=0;MAF=0.00343724;HWE=1;NFAM=56
1	233320841	7822_1	N	]5:100388477]N	1286.34	LOW	SVTYPE=BND;POS=233320841;STRANDS=-+:103;CIPOS=-7,2;CIEND=-6,5;CIPOS95=0,0;CIEND95=0,0;MATEID=7822_2;EVENT=7822;SU=103;PE=0;SR=103;ALG=PROD;AF=0.002554;NSAMP=43;MSQ=28.9;AN=16834;AC=43;NS=8438;AC_Hom=0;AC_Het=43;AC_Hemi=0;MAF=0.002548;HWE=1;NFAM=43
1	233365003	8968_1	N	[7:22984170[N	91.91	LOW	SVTYPE=BND;POS=233365003;STRANDS=--:20;IMPRECISE;CIPOS=-203,4;CIEND=-220,10;CIPOS95=-65,0;CIEND95=-68,0;MATEID=8968_2;EVENT=8968;SU=20;PE=20;SR=0;ALG=PROD;AF=5.94e-05;NSAMP=1;MSQ=91.91;AN=16834;AC=1;NS=8438;AC_Hom=0;AC_Het=1;AC_Hemi=0;MAF=5.92557e-05;HWE=1;NFAM=1
1	233365015	8969_1	N	N]7:23053749]	406.96	PASS	SVTYPE=BND;POS=233365015;STRANDS=++:34;CIPOS=-6,10;CIEND=-2,1;CIPOS95=0,0;CIEND95=0,0;MATEID=8969_2;EVENT=8969;SU=34;PE=22;SR=12;ALG=PROD;AF=5.94e-05;NSAMP=1;MSQ=406.96;AN=16834;AC=1;NS=8438;AC_Hom=0;AC_Het=1;AC_Hemi=0;MAF=5.92557e-05;HWE=1;NFAM=1
1	233371704	7632_1	N	[5:45220980[N	4725.24	LOW	SVTYPE=BND;POS=233371704;STRANDS=--:4;CIPOS=-29,28;CIEND=-29,28;CIPOS95=0,0;CIEND95=0,0;MATEID=7632_2;EVENT=7632;SU=4;PE=0;SR=4;ALG=PROD;AF=0.01497;NSAMP=252;MSQ=17.17;AN=16832;AC=252;NS=8437;AC_Hom=0;AC_Het=254;AC_Hemi=0;MAF=0.0150527;HWE=0.267827;NFAM=239
1	233371704	903_1	N	]11:70038683]N	3667.65	LOW	SVTYPE=BND;POS=233371704;STRANDS=-+:4;CIPOS=-9,8;CIEND=-9,8;CIPOS95=0,0;CIEND95=0,0;MATEID=903_2;EVENT=903;SU=4;PE=0;SR=4;ALG=PROD;AF=0.01057;NSAMP=178;MSQ=18.48;AN=16834;AC=178;NS=8438;AC_Hom=0;AC_Het=179;AC_Hemi=0;MAF=0.0106068;HWE=1;NFAM=169
1	233434716	88389	N	<DEL>	1139	PASS	SVTYPE=DEL;POS=233434716;SVLEN=-11337;END=233446053;STRANDS=+-:46;CIPOS=-20,20;CIEND=-23,21;CIPOS95=0,0;CIEND95=0,0;SU=46;PE=24;SR=22;ALG=PROD;AF=0.0001188;NSAMP=2;MSQ=569.5;AN=16834;AC=2;NS=8438;AC_Hom=0;AC_Het=2;AC_Hemi=0;MAF=0.000118511;HWE=1;NFAM=1
1	233455821	88390	N	<DEL>	1576.53	PASS	SVTYPE=DEL;POS=233455821;SVLEN=-633;END=233456454;STRANDS=+-:78;CIPOS=-10,10;CIEND=-10,10;CIPOS95=0,0;CIEND95=0,0;SU=78;PE=50;SR=28;ALG=PROD;AF=0.0002376;NSAMP=4;MSQ=394.13;AN=16834;AC=4;NS=8438;AC_Hom=0;AC_Het=4;AC_Hemi=0;MAF=0.000237023;HWE=1;NFAM=4
1	233456097	9256_1	N	]7:95074615]N	1960.94	LOW	SVTYPE=BND;POS=233456097;STRANDS=-+:4;CIPOS=-9,8;CIEND=-9,8;CIPOS95=0,0;CIEND95=0,0;MATEID=9256_2;EVENT=9256;SU=4;PE=0;SR=4;ALG=PROD;AF=0.005049;NSAMP=85;MSQ=21.66;AN=16834;AC=85;NS=8438;AC_Hom=0;AC_Het=85;AC_Hemi=0;MAF=0.00503674;HWE=1;NFAM=83
1	233464083	88391_1	N	N[1:233464441[	18.85	LOW	SVTYPE=BND;POS=233464083;STRANDS=+-:4;CIPOS=-9,8;CIEND=-9,8;CIPOS95=0,0;CIEND95=0,0;MATEID=88391_2;EVENT=88391;SU=4;PE=0;SR=4;ALG=PROD;AF=5.945e-05;NSAMP=1;MSQ=14.92;AN=16820;AC=1;NS=8431;AC_Hom=0;AC_Het=1;AC_Hemi=0;MAF=5.93049e-05;HWE=1;NFAM=1
1	233464441	88391_2	N	]1:233464083]N	18.85	LOW	SVTYPE=BND;POS=233464083;STRANDS=+-:4;CIPOS=-9,8;CIEND=-9,8;CIPOS95=0,0;CIEND95=0,0;MATEID=88391_1;EVENT=88391;SECONDARY;SU=4;PE=0;SR=4;ALG=PROD;AF=5.945e-05;NSAMP=1;MSQ=14.92;AN=16820;AC=1;NS=8431;AC_Hom=0;AC_Het=1;AC_Hemi=0;MAF=5.93049e-05;HWE=1;NFAM=1
1	233474940	5107_1	N	[2:229629416[N	867.36	LOW	SVTYPE=BND;POS=233474940;STRANDS=--:8;IMPRECISE;CIPOS=-525,30;CIEND=-286,30;CIPOS95=-161,30;CIEND95=-148,30;MATEID=5107_2;EVENT=5107;SU=8;PE=8;SR=0;ALG=SUM;AF=0.002614;NSAMP=44;MSQ=18.25;AN=16834;AC=44;NS=8438;AC_Hom=0;AC_Het=44;AC_Hemi=0;MAF=0.00260725;HWE=1;NFAM=43
1	233475171	220_1	N	]10:22006876]N	186.13	LOW	SVTYPE=BND;POS=233475171;STRANDS=-+:4;IMPRECISE;CIPOS=-154,10;CIEND=-10,459;CIPOS95=-60,3;CIEND95=-1,140;MATEID=220_2;EVENT=220;SU=4;PE=4;SR=0;ALG=PROD;AF=0.0004158;NSAMP=7;MSQ=25.42;AN=16834;AC=7;NS=8438;AC_Hom=0;AC_Het=7;AC_Hemi=0;MAF=0.00041479;HWE=1;NFAM=7
1	233499448	255470_1	N	]1:233503619]N	13142.7	LOW	SVTYPE=BND;POS=233499448;STRANDS=-+:8;IMPRECISE;CIPOS=-30,24;CIEND=-26,30;CIPOS95=-6,6;CIEND95=-3,3;MATEID=255470_2;EVENT=255470;SU=8;PE=7;SR=1;ALG=PROD;AF=0.04586;NSAMP=742;MSQ=16.4;RETAINED;AN=16834;AC=772;NS=8438;AC_Hom=60;AC_Het=715;AC_Hemi=0;MAF=0.0459232;HWE=0.00569948;NFAM=688
1	233503619	255470_2	N	N[1:233499448[	13142.7	LOW	SVTYPE=BND;POS=233499448;STRANDS=-+:8;IMPRECISE;CIPOS=-26,30;CIEND=-30,24;CIPOS95=-3,3;CIEND95=-6,6;MATEID=255470_1;EVENT=255470;SECONDARY;SU=8;PE=7;SR=1;ALG=PROD;AF=0.04586;NSAMP=742;MSQ=16.4;RETAINED;AN=16834;AC=772;NS=8438;AC_Hom=60;AC_Het=715;AC_Hemi=0;MAF=0.0459232;HWE=0.00569948;NFAM=688
1	233510902	255471	N	<DUP>	188.65	PASS	SVTYPE=DUP;POS=233510902;SVLEN=14377;END=233525279;STRANDS=-+:15;CIPOS=-5,2;CIEND=-4,4;CIPOS95=0,0;CIEND95=0,0;SU=15;PE=8;SR=7;ALG=PROD;AF=0.0001188;NSAMP=1;MSQ=188.09;AN=16834;AC=2;NS=8438;AC_Hom=2;AC_Het=0;AC_Hemi=0;MAF=0.000118511;HWE=5.92593e-05;NFAM=1
1	233515519	88392_1	N	N[1:233515596[	485.51	LOW	SVTYPE=BND;POS=233515519;STRANDS=+-:15;CIPOS=-25,24;CIEND=-25,24;CIPOS95=0,0;CIEND95=0,0;MATEID=88392_2;EVENT=88392;SU=15;PE=0;SR=15;ALG=PROD;AF=0.0001188;NSAMP=2;MSQ=242.75;AN=16834;AC=2;NS=8438;AC_Hom=0;AC_Het=2;AC_Hemi=0;MAF=0.000118511;HWE=1;NFAM=2
1	233515596	88392_2	N	]1:233515519]N	485.51	LOW	SVTYPE=BND;POS=233515519;STRANDS=+-:15;CIPOS=-25,24;CIEND=-25,24;CIPOS95=0,0;CIEND95=0,0;MATEID=88392_1;EVENT=88392;SECONDARY;SU=15;PE=0;SR=15;ALG=PROD;AF=0.0001188;NSAMP=2;MSQ=242.75;AN=16834;AC=2;NS=8438;AC_Hom=0;AC_Het=2;AC_Hemi=0;MAF=0.000118511;HWE=1;NFAM=2
1	233519136	1466_1	N	[12:95733591[N	16371.4	LOW	SVTYPE=BND;POS=233519136;STRANDS=--:73;CIPOS=-15,5;CIEND=-8,7;CIPOS95=0,0;CIEND95=0,0;MATEID=1466_2;EVENT=1466;SU=73;PE=62;SR=11;ALG=PROD;AF=0.02703;NSAMP=455;MSQ=35.41;AN=16834;AC=455;NS=8438;AC_Hom=0;AC_Het=456;AC_Hemi=0;MAF=0.0270206;HWE=0.00305489;NFAM=431
1	233522264	88393	N	<DEL>	514.71	PASS	SVTYPE=DEL;POS=233522264;SVLEN=-225;END=233522489;STRANDS=+-:11;CIPOS=-3,2;CIEND=-3,2;CIPOS95=0,0;CIEND95=0,0;SU=11;PE=0;SR=11;ALG=PROD;AF=0.0001782;NSAMP=3;MSQ=169.97;AN=16834;AC=3;NS=8438;AC_Hom=0;AC_Het=3;AC_Hemi=0;MAF=0.000177767;HWE=1;NFAM=3
1	233523574	9757_1	N	]8:55470311]N	49.05	LOW	SVTYPE=BND;POS=233523574;STRANDS=-+:8;CIPOS=-29,28;CIEND=-29,28;CIPOS95=0,0;CIEND95=0,0;MATEID=9757_2;EVENT=9757;SU=8;PE=0;SR=8;ALG=PROD;AF=0.0002376;NSAMP=4;MSQ=11.14;AN=16834;AC=4;NS=8438;AC_Hom=0;AC_Het=4;AC_Hemi=0;MAF=0.000237023;HWE=1;NFAM=4
1	233615220	88394_1	N	N[1:233615451[	3252.82	LOW	SVTYPE=BND;POS=233615220;STRANDS=+-:70;CIPOS=-43,42;CIEND=-43,41;CIPOS95=0,0;CIEND95=0,0;MATEID=88394_2;EVENT=88394;SU=70;PE=8;SR=62;ALG=PROD;AF=0.0008317;NSAMP=14;MSQ=231.51;AN=16834;AC=14;NS=8438;AC_Hom=0;AC_Het=14;AC_Hemi=0;MAF=0.00082958;HWE=1;NFAM=14
1	233615451	88394_2	N	]1:233615220]N	3252.82	LOW	SVTYPE=BND;POS=233615220;STRANDS=+-:70;CIPOS=-43,41;CIEND=-43,42;CIPOS95=0,0;CIEND95=0,0;MATEID=88394_1;EVENT=88394;SECONDARY;SU=70;PE=8;SR=62;ALG=PROD;AF=0.0008317;NSAMP=14;MSQ=231.51;AN=16834;AC=14;NS=8438;AC_Hom=0;AC_Het=14;AC_Hemi=0;MAF=0.00082958;HWE=1;NFAM=14
1	233629095	88395	N	<DEL>	850.88	PASS	SVTYPE=DEL;POS=233629095;SVLEN=-617;END=233629712;STRANDS=+-:35;CIPOS=-25,30;CIEND=-30,27;CIPOS95=0,0;CIEND95=0,0;SU=35;PE=24;SR=11;ALG=PROD;AF=0.0001782;NSAMP=3;MSQ=283.63;AN=16834;AC=3;NS=8438;AC_Hom=0;AC_Het=3;AC_Hemi=0;MAF=0.000177767;HWE=1;NFAM=3
1	233645920	88396_1	N	N[1:233645987[	799.25	LOW	SVTYPE=BND;POS=233645920;STRANDS=+-:4;CIPOS=-9,8;CIEND=-9,8;CIPOS95=0,0;CIEND95=0,0;MATEID=88396_2;EVENT=88396;SU=4;PE=0;SR=4;ALG=PROD;AF=0.0007723;NSAMP=12;MSQ=55.14;AN=16832;AC=13;NS=8437;AC_Hom=2;AC_Het=11;AC_Hemi=0;MAF=0.000770416;HWE=0.00461524;NFAM=12
1	233645987	88396_2	N	]1:233645920]N	799.25	LOW	SVTYPE=BND;POS=233645920;STRANDS=+-:4;CIPOS=-9,8;CIEND=-9,8;CIPOS95=0,0;CIEND95=0,0;MATEID=88396_1;EVENT=88396;SECONDARY;SU=4;PE=0;SR=4;ALG=PROD;AF=0.0007723;NSAMP=12;MSQ=55.14;AN=16832;AC=13;NS=8437;AC_Hom=2;AC_Het=11;AC_Hemi=0;MAF=0.000770416;HWE=0.00461524;NFAM=12
1	233649144	88397	N	<DEL>	251.61	PASS	SVTYPE=DEL;POS=233649144;SVLEN=-749;END=233649893;STRANDS=+-:14;CIPOS=-6,6;CIEND=-8,5;CIPOS95=0,0;CIEND95=0,0;SU=14;PE=9;SR=5;ALG=PROD;AF=5.94e-05;NSAMP=1;MSQ=251.61;AN=16834;AC=1;NS=8438;AC_Hom=0;AC_Het=1;AC_Hemi=0;MAF=5.92557e-05;HWE=1;NFAM=1
1	233651623	88398	N	<DEL>	353.63	PASS	SVTYPE=DEL;POS=233651623;SVLEN=-337;END=233651960;STRANDS=+-:9;CIPOS=-10,10;CIEND=-10,10;CIPOS95=0,0;CIEND95=0,0;SU=9;PE=2;SR=7;ALG=PROD;AF=5.94e-05;NSAMP=1;MSQ=353.62;AN=16834;AC=1;NS=8438;AC_Hom=0;AC_Het=1;AC_Hemi=0;MAF=5.92557e-05;HWE=1;NFAM=1
1	233671870	88399	N	<DEL>	881.13	PASS	SVTYPE=DEL;POS=233671870;SVLEN=-849;END=233672719;STRANDS=+-:40;CIPOS=-24,23;CIEND=-24,22;CIPOS95=0,0;CIEND95=0,0;SU=40;PE=22;SR=18;ALG=PROD;AF=0.0001188;NSAMP=2;MSQ=440.56;AN=16834;AC=2;NS=8438;AC_Hom=0;AC_Het=2;AC_Hemi=0;MAF=0.000118511;HWE=1;NFAM=2
1	233698308	255472	N	<DUP>	14117.3	PASS	SVTYPE=DUP;POS=233698308;SVLEN=2783;END=233701091;STRANDS=-+:1340;CIPOS=-1,0;CIEND=-1,1;CIPOS95=0,0;CIEND95=0,0;SU=1340;PE=756;SR=584;ALG=PROD;AF=0.005525;NSAMP=78;MSQ=180.98;AN=16834;AC=93;NS=8438;AC_Hom=30;AC_Het=63;AC_Hemi=0;MAF=0.00551078;HWE=4.82453e-24;NFAM=76
1	233706325	88400	N	<DEL>	305.59	PASS	SVTYPE=DEL;POS=233706325;SVLEN=-9072;END=233715397;STRANDS=+-:14;CIPOS=-5,4;CIEND=-10,10;CIPOS95=0,0;CIEND95=0,0;SU=14;PE=8;SR=6;ALG=PROD;AF=5.94e-05;NSAMP=1;MSQ=305.59;AN=16834;AC=1;NS=8438;AC_Hom=0;AC_Het=1;AC_Hemi=0;MAF=5.92557e-05;HWE=1;NFAM=1
1	233724585	88401	N	<DEL>	1470.75	PASS	SVTYPE=DEL;POS=233724585;SVLEN=-23140;END=233747725;STRANDS=+-:86;CIPOS=-27,30;CIEND=-28,6;CIPOS95=0,0;CIEND95=0,0;SU=86;PE=45;SR=41;ALG=PROD;AF=0.0004752;NSAMP=8;MSQ=183.84;AN=16834;AC=8;NS=8438;AC_Hom=0;AC_Het=8;AC_Hemi=0;MAF=0.000474046;HWE=1;NFAM=8
1	233733899	88402	N	<DEL:ME:SINE|Alu|AluSq2>	99.49	PASS	SVTYPE=MEI;POS=233733899;SVLEN=-291;END=233734190;STRANDS=+-:4;IMPRECISE;CIPOS=-9,8;CIEND=-9,8;CIPOS95=0,1;CIEND95=0,0;SU=4;PE=0;SR=4;ALG=PROD;AF=0.0004752;NSAMP=8;MSQ=10.55;AN=16834;AC=8;NS=8438;AC_Hom=0;AC_Het=8;AC_Hemi=0;MAF=0.000474046;HWE=1;NFAM=8
1	233749419	693_1	N	]11:3860751]N	117.88	LOW	SVTYPE=BND;POS=233749419;STRANDS=-+:4;CIPOS=-9,8;CIEND=-9,8;CIPOS95=0,0;CIEND95=0,0;MATEID=693_2;EVENT=693;SU=4;PE=0;SR=4;ALG=PROD;AF=0.000297;NSAMP=5;MSQ=21.39;AN=16834;AC=5;NS=8438;AC_Hom=0;AC_Het=5;AC_Hemi=0;MAF=0.000296279;HWE=1;NFAM=5
1	233759020	293456_1	N	N]1:233763640]	299.57	PASS	SVTYPE=BND;POS=233759020;STRANDS=++:18;CIPOS=-8,10;CIEND=-8,10;CIPOS95=0,0;CIEND95=0,0;MATEID=293456_2;EVENT=293456;SU=18;PE=8;SR=10;ALG=PROD;AF=5.94e-05;NSAMP=1;MSQ=299.57;AN=16834;AC=1;NS=8438;AC_Hom=0;AC_Het=1;AC_Hemi=0;MAF=5.92557e-05;HWE=1;NFAM=1
1	233762179	88403	N	<DEL>	527.77	PASS	SVTYPE=DEL;POS=233762179;SVLEN=-283;END=233762462;STRANDS=+-:8;CIPOS=-10,10;CIEND=-10,10;CIPOS95=0,0;CIEND95=0,0;SU=8;PE=2;SR=6;ALG=PROD;AF=0.0001188;NSAMP=2;MSQ=263.69;AN=16834;AC=2;NS=8438;AC_Hom=0;AC_Het=2;AC_Hemi=0;MAF=0.000118511;HWE=1;NFAM=2
1	233763338	293457_1	N	[1:233766978[N	383.61	PASS	SVTYPE=BND;POS=233763338;STRANDS=--:20;CIPOS=-6,5;CIEND=-5,1;CIPOS95=0,0;CIEND95=0,0;MATEID=293457_2;EVENT=293457;SU=20;PE=14;SR=6;ALG=PROD;AF=5.94e-05;NSAMP=1;MSQ=383.61;AN=16834;AC=1;NS=8438;AC_Hom=0;AC_Het=1;AC_Hemi=0;MAF=5.92557e-05;HWE=1;NFAM=1
1	233763640	293456_2	N	N]1:233759020]	299.57	PASS	SVTYPE=BND;POS=233763640;STRANDS=++:18;CIPOS=-8,10;CIEND=-8,10;CIPOS95=0,0;CIEND95=0,0;MATEID=293456_1;EVENT=293456;SECONDARY;SU=18;PE=8;SR=10;ALG=PROD;AF=5.94e-05;NSAMP=1;MSQ=299.57;AN=16834;AC=1;NS=8438;AC_Hom=0;AC_Het=1;AC_Hemi=0;MAF=5.92557e-05;HWE=1;NFAM=1
1	233766978	293457_2	N	[1:233763338[N	383.61	PASS	SVTYPE=BND;POS=233766978;STRANDS=--:20;CIPOS=-5,1;CIEND=-6,5;CIPOS95=0,0;CIEND95=0,0;MATEID=293457_1;EVENT=293457;SECONDARY;SU=20;PE=14;SR=6;ALG=PROD;AF=5.94e-05;NSAMP=1;MSQ=383.61;AN=16834;AC=1;NS=8438;AC_Hom=0;AC_Het=1;AC_Hemi=0;MAF=5.92557e-05;HWE=1;NFAM=1
1	233773907	88404	N	<DEL>	1414.72	PASS	SVTYPE=DEL;POS=233773907;SVLEN=-648;END=233774555;STRANDS=+-:56;CIPOS=-23,22;CIEND=-22,20;CIPOS95=0,0;CIEND95=0,0;SU=56;PE=27;SR=29;ALG=PROD;AF=0.0002376;NSAMP=4;MSQ=353.68;AN=16834;AC=4;NS=8438;AC_Hom=0;AC_Het=4;AC_Hemi=0;MAF=0.000237023;HWE=1;NFAM=4
1	233780665	10102_1	N	]8:145920632]N	5285.3	LOW	SVTYPE=BND;POS=233780665;STRANDS=-+:204;IMPRECISE;CIPOS=-421,7;CIEND=-10,320;CIPOS95=-53,7;CIEND95=-10,20;MATEID=10102_2;EVENT=10102;SU=204;PE=204;SR=0;ALG=PROD;AF=0.01426;NSAMP=240;MSQ=20.74;AN=16834;AC=240;NS=8438;AC_Hom=0;AC_Het=240;AC_Hemi=0;MAF=0.0142214;HWE=0.419836;NFAM=238
1	233800040	88405	N	<DEL>	875.25	PASS	SVTYPE=DEL;POS=233800040;SVLEN=-457;END=233800497;STRANDS=+-:37;CIPOS=-7,10;CIEND=-10,10;CIPOS95=0,0;CIEND95=0,0;SU=37;PE=27;SR=10;ALG=PROD;AF=5.94e-05;NSAMP=1;MSQ=875.25;AN=16834;AC=1;NS=8438;AC_Hom=0;AC_Het=1;AC_Hemi=0;MAF=5.92557e-05;HWE=1;NFAM=1
1	233803477	10777_1	N	]X:11731429]N	23933.3	LOW	SVTYPE=BND;POS=233803477;STRANDS=-+:48;CIPOS=-10,9;CIEND=-7,10;CIPOS95=0,0;CIEND95=0,0;MATEID=10777_2;EVENT=10777;SU=48;PE=26;SR=22;ALG=PROD;AF=0.04776;NSAMP=803;MSQ=29.16;AN=16834;AC=804;NS=8438;AC_Hom=2;AC_Het=804;AC_Hemi=0;MAF=0.0477601;HWE=6.02907e-08;NFAM=726
1	233808453	1731_1	N	]13:29949770]N	1090.43	LOW	SVTYPE=BND;POS=233808453;STRANDS=-+:9;IMPRECISE;CIPOS=-263,50;CIEND=-29,505;CIPOS95=-71,50;CIEND95=-29,142;MATEID=1731_2;EVENT=1731;SU=9;PE=9;SR=0;ALG=PROD;AF=0.002554;NSAMP=43;MSQ=23.8;AN=16834;AC=43;NS=8438;AC_Hom=0;AC_Het=44;AC_Hemi=0;MAF=0.00260725;HWE=1;NFAM=43
1	233819300	293368_2	N	N]1:222144882]	74.58	LOW	SVTYPE=BND;POS=233819300;STRANDS=++:10;IMPRECISE;CIPOS=-30,404;CIEND=-30,449;CIPOS95=-30,91;CIEND95=-30,106;MATEID=293368_1;EVENT=293368;SECONDARY;SU=10;PE=10;SR=0;ALG=PROD;AF=0.0001188;NSAMP=2;MSQ=37.28;AN=16834;AC=2;NS=8438;AC_Hom=0;AC_Het=2;AC_Hemi=0;MAF=0.000118511;HWE=1;NFAM=2
1	233821779	4503_1	N	N]2:70850770]	27.42	LOW	SVTYPE=BND;POS=233821779;STRANDS=++:5;IMPRECISE;CIPOS=-8,300;CIEND=-10,278;CIPOS95=0,202;CIEND95=0,158;MATEID=4503_2;EVENT=4503;SU=5;PE=5;SR=0;ALG=PROD;AF=0.0001188;NSAMP=2;MSQ=12.24;AN=16834;AC=2;NS=8438;AC_Hom=0;AC_Het=2;AC_Hemi=0;MAF=0.000118511;HWE=1;NFAM=2
1	233821914	1932_1	N	]13:84485070]N	34.69	LOW	SVTYPE=BND;POS=233821914;STRANDS=-+:4;IMPRECISE;CIPOS=-528,10;CIEND=-10,497;CIPOS95=-179,1;CIEND95=-1,166;MATEID=1932_2;EVENT=1932;SU=4;PE=4;SR=0;ALG=PROD;AF=0.0002376;NSAMP=4;MSQ=7.59;AN=16834;AC=4;NS=8438;AC_Hom=0;AC_Het=4;AC_Hemi=0;MAF=0.000237023;HWE=1;NFAM=4
1	233821957	88324_2	N	]1:231968835]N	224.5	LOW	SVTYPE=BND;POS=231968835;STRANDS=+-:5;IMPRECISE;CIPOS=-261,10;CIEND=-10,345;CIPOS95=-132,1;CIEND95=-2,94;MATEID=88324_1;EVENT=88324;SECONDARY;SU=5;PE=5;SR=0;ALG=PROD;AF=0.0001188;NSAMP=2;MSQ=112.24;AN=16834;AC=2;NS=8438;AC_Hom=0;AC_Het=2;AC_Hemi=0;MAF=0.000118511;HWE=1;NFAM=2
1	233822195	293419_2	N	N]1:229312935]	95.59	LOW	SVTYPE=BND;POS=233822195;STRANDS=++:13;IMPRECISE;CIPOS=-30,711;CIEND=-232,340;CIPOS95=-30,297;CIEND95=-197,197;MATEID=293419_1;EVENT=293419;SECONDARY;SU=13;PE=13;SR=0;ALG=PROD;AF=0.0001188;NSAMP=2;MSQ=47.73;AN=16834;AC=2;NS=8438;AC_Hom=0;AC_Het=2;AC_Hemi=0;MAF=0.000118511;HWE=1;NFAM=2
1	233857895	88406	N	<DEL>	293.56	PASS	SVTYPE=DEL;POS=233857895;SVLEN=-609;END=233858504;STRANDS=+-:16;CIPOS=-5,3;CIEND=-10,10;CIPOS95=0,0;CIEND95=0,0;SU=16;PE=8;SR=8;ALG=PROD;AF=5.94e-05;NSAMP=1;MSQ=293.56;AN=16834;AC=1;NS=8438;AC_Hom=0;AC_Het=1;AC_Hemi=0;MAF=5.92557e-05;HWE=1;NFAM=1
1	233861156	88407_1	N	N[1:233861418[	49.91	LOW	SVTYPE=BND;POS=233861156;STRANDS=+-:6;CIPOS=-6,5;CIEND=-6,5;CIPOS95=0,0;CIEND95=0,0;MATEID=88407_2;EVENT=88407;SU=6;PE=0;SR=6;ALG=PROD;AF=5.94e-05;NSAMP=1;MSQ=47.71;AN=16834;AC=1;NS=8438;AC_Hom=0;AC_Het=1;AC_Hemi=0;MAF=5.92557e-05;HWE=1;NFAM=1
1	233861418	88407_2	N	]1:233861156]N	49.91	LOW	SVTYPE=BND;POS=233861156;STRANDS=+-:6;CIPOS=-6,5;CIEND=-6,5;CIPOS95=0,0;CIEND95=0,0;MATEID=88407_1;EVENT=88407;SECONDARY;SU=6;PE=0;SR=6;ALG=PROD;AF=5.94e-05;NSAMP=1;MSQ=47.71;AN=16834;AC=1;NS=8438;AC_Hom=0;AC_Het=1;AC_Hemi=0;MAF=5.92557e-05;HWE=1;NFAM=1
1	233865199	88408	N	<DEL>	2.71286e+06	PASS	SVTYPE=DEL;POS=233865199;SVLEN=-271;END=233865470;STRANDS=+-:17585;CIPOS=-1,1;CIEND=-8,0;CIPOS95=0,0;CIEND95=0,0;SU=17585;PE=17554;SR=31;ALG=PROD;AF=0.5187;NSAMP=6386;MSQ=423.5;RETAINED;AN=16834;AC=8732;NS=8438;AC_Hom=4708;AC_Het=4048;AC_Hemi=0;MAF=0.481157;HWE=0.000321109;NFAM=5716
1	233865471	7234_1	N	[4:149222251[N	90031.5	LOW	SVTYPE=BND;POS=233865471;STRANDS=--:203;CIPOS=-3,4;CIEND=-3,4;CIPOS95=0,0;CIEND95=0,0;MATEID=7234_2;EVENT=7234;SU=203;PE=0;SR=203;ALG=PROD;AF=0.1197;NSAMP=2015;MSQ=44.17;AN=16834;AC=2015;NS=8438;AC_Hom=0;AC_Het=2020;AC_Hemi=0;MAF=0.119697;HWE=0;NFAM=1889
1	233881414	88410	N	<DEL>	227.83	PASS	SVTYPE=DEL;POS=233881414;SVLEN=-75;END=233881489;STRANDS=+-:9;CIPOS=-4,3;CIEND=-2,10;CIPOS95=0,0;CIEND95=0,0;SU=9;PE=0;SR=9;ALG=PROD;AF=5.94e-05;NSAMP=1;MSQ=227.81;AN=16834;AC=1;NS=8438;AC_Hom=0;AC_Het=1;AC_Hemi=0;MAF=5.92557e-05;HWE=1;NFAM=1
1	233884919	255473_1	N	]1:235602625]N	4663.98	LOW	SVTYPE=BND;POS=233884919;STRANDS=-+:184;IMPRECISE;CIPOS=-221,14;CIEND=-37,41;CIPOS95=-36,14;CIEND95=-3,3;MATEID=255473_2;EVENT=255473;SU=184;PE=184;SR=0;ALG=PROD;AF=0.01242;NSAMP=205;MSQ=21.82;AN=16834;AC=209;NS=8438;AC_Hom=8;AC_Het=201;AC_Hemi=0;MAF=0.0123845;HWE=0.039832;NFAM=205
1	233885127	88411_1	N	N[1:235602655[	5676.85	LOW	SVTYPE=BND;POS=233885127;STRANDS=+-:192;IMPRECISE;CIPOS=-11,325;CIEND=-121,15;CIPOS95=-11,26;CIEND95=-3,3;MATEID=88411_2;EVENT=88411;SU=192;PE=192;SR=0;ALG=PROD;AF=0.007544;NSAMP=127;MSQ=44.22;AN=16834;AC=127;NS=8438;AC_Hom=0;AC_Het=127;AC_Hemi=0;MAF=0.00752548;HWE=1;NFAM=127
1	233903135	88412	N	<DEL>	53.73	PASS	SVTYPE=DEL;POS=233903135;SVLEN=-401;END=233903536;STRANDS=+-:4;IMPRECISE;CIPOS=-10,10;CIEND=-10,10;CIPOS95=-3,3;CIEND95=-3,1;SU=4;PE=3;SR=1;ALG=PROD;AF=5.94e-05;NSAMP=1;MSQ=53.72;AN=16834;AC=1;NS=8438;AC_Hom=0;AC_Het=1;AC_Hemi=0;MAF=5.92557e-05;HWE=1;NFAM=1
1	233914405	674_1	N	N]11:127528965]	65.63	LOW	SVTYPE=BND;POS=233914405;STRANDS=++:5;CIPOS=-10,10;CIEND=-10,10;CIPOS95=0,0;CIEND95=0,0;MATEID=674_2;EVENT=674;SU=5;PE=0;SR=5;ALG=PROD;AF=0.0001188;NSAMP=2;MSQ=32.81;AN=16834;AC=2;NS=8438;AC_Hom=0;AC_Het=2;AC_Hemi=0;MAF=0.000118511;HWE=1;NFAM=2
1	233915476	88413	N	<DEL>	581.37	PASS	SVTYPE=DEL;POS=233915476;SVLEN=-1099;END=233916575;STRANDS=+-:25;CIPOS=-6,7;CIEND=-5,3;CIPOS95=0,0;CIEND95=0,0;SU=25;PE=18;SR=7;ALG=PROD;AF=5.94e-05;NSAMP=1;MSQ=581.37;AN=16834;AC=1;NS=8438;AC_Hom=0;AC_Het=1;AC_Hemi=0;MAF=5.92557e-05;HWE=1;NFAM=1
1	233942320	10240_1	N	N]9:31384134]	3692.13	LOW	SVTYPE=BND;POS=233942320;STRANDS=++:143;CIPOS=-5,4;CIEND=-5,4;CIPOS95=0,0;CIEND95=0,0;MATEID=10240_2;EVENT=10240;SU=143;PE=0;SR=143;ALG=PROD;AF=0.01016;NSAMP=171;MSQ=20.55;AN=16834;AC=171;NS=8438;AC_Hom=0;AC_Het=171;AC_Hemi=0;MAF=0.0101327;HWE=1;NFAM=170
1	233961276	88414	N	<DEL>	845.44	PASS	SVTYPE=DEL;POS=233961276;SVLEN=-11150;END=233972426;STRANDS=+-:30;CIPOS=-2,1;CIEND=-2,0;CIPOS95=0,0;CIEND95=0,0;SU=30;PE=16;SR=14;ALG=PROD;AF=5.94e-05;NSAMP=1;MSQ=845.44;AN=16834;AC=1;NS=8438;AC_Hom=0;AC_Het=1;AC_Hemi=0;MAF=5.92557e-05;HWE=1;NFAM=1
1	233962211	88415	N	<DEL>	2.8797e+06	PASS	SVTYPE=DEL;POS=233962211;SVLEN=-1347;END=233963558;STRANDS=+-:67462;IMPRECISE;CIPOS=-1,8;CIEND=-7,3;CIPOS95=0,0;CIEND95=-1,1;SU=67462;PE=67462;SR=0;ALG=PROD;AF=0.8071;NSAMP=7707;MSQ=372.69;AN=16828;AC=13582;NS=8435;AC_Hom=11778;AC_Het=1836;AC_Hemi=0;MAF=0.193005;HWE=0;NFAM=6830
1	233965469	255474_1	N	]1:233969548]N	224.4	LOW	SVTYPE=BND;POS=233965469;STRANDS=-+:25;CIPOS=-24,21;CIEND=-26,24;CIPOS95=0,0;CIEND95=0,0;MATEID=255474_2;EVENT=255474;SU=25;PE=11;SR=14;ALG=PROD;AF=0.0001188;NSAMP=2;MSQ=111.84;AN=16834;AC=2;NS=8438;AC_Hom=0;AC_Het=2;AC_Hemi=0;MAF=0.000118511;HWE=1;NFAM=2
1	233965525	88416_1	N	N[1:233969553[	232.68	LOW	SVTYPE=BND;POS=233965525;STRANDS=+-:12;CIPOS=-25,29;CIEND=-30,29;CIPOS95=0,0;CIEND95=0,0;MATEID=88416_2;EVENT=88416;SU=12;PE=6;SR=6;ALG=PROD;AF=0.0001188;NSAMP=2;MSQ=116.34;AN=16834;AC=2;NS=8438;AC_Hom=0;AC_Het=2;AC_Hemi=0;MAF=0.000118511;HWE=1;NFAM=2
1	233969548	255474_2	N	N[1:233965469[	224.4	LOW	SVTYPE=BND;POS=233965469;STRANDS=-+:25;CIPOS=-26,24;CIEND=-24,21;CIPOS95=0,0;CIEND95=0,0;MATEID=255474_1;EVENT=255474;SECONDARY;SU=25;PE=11;SR=14;ALG=PROD;AF=0.0001188;NSAMP=2;MSQ=111.84;AN=16834;AC=2;NS=8438;AC_Hom=0;AC_Het=2;AC_Hemi=0;MAF=0.000118511;HWE=1;NFAM=2
1	233969553	88416_2	N	]1:233965525]N	232.68	LOW	SVTYPE=BND;POS=233965525;STRANDS=+-:12;CIPOS=-30,29;CIEND=-25,29;CIPOS95=0,0;CIEND95=0,0;MATEID=88416_1;EVENT=88416;SECONDARY;SU=12;PE=6;SR=6;ALG=PROD;AF=0.0001188;NSAMP=2;MSQ=116.34;AN=16834;AC=2;NS=8438;AC_Hom=0;AC_Het=2;AC_Hemi=0;MAF=0.000118511;HWE=1;NFAM=2
1	233991522	5482_1	N	]21:18315033]N	6690.1	LOW	SVTYPE=BND;POS=233991522;STRANDS=-+:8;CIPOS=-49,48;CIEND=-49,48;CIPOS95=0,0;CIEND95=0,0;MATEID=5482_2;EVENT=5482;SU=8;PE=0;SR=8;ALG=PROD;AF=0.01663;NSAMP=280;MSQ=22.83;AN=16834;AC=280;NS=8438;AC_Hom=0;AC_Het=280;AC_Hemi=0;MAF=0.0165916;HWE=0.177161;NFAM=275
1	233996916	10793_1	N	N]X:11731435]	3581.31	LOW	SVTYPE=BND;POS=233996916;STRANDS=++:5;IMPRECISE;CIPOS=-50,314;CIEND=-50,571;CIPOS95=-50,101;CIEND95=-50,164;MATEID=10793_2;EVENT=10793;SU=5;PE=5;SR=0;ALG=PROD;AF=0.006653;NSAMP=112;MSQ=30.9;AN=16834;AC=112;NS=8438;AC_Hom=0;AC_Het=112;AC_Hemi=0;MAF=0.00663664;HWE=1;NFAM=103
1	234003038	118_1	N	N]10:5192013]	21.11	LOW	SVTYPE=BND;POS=234003038;STRANDS=++:16;CIPOS=-26,25;CIEND=-26,25;CIPOS95=0,0;CIEND95=0,0;MATEID=118_2;EVENT=118;SU=16;PE=0;SR=16;ALG=PROD;AF=0.0001782;NSAMP=3;MSQ=6.88;AN=16834;AC=3;NS=8438;AC_Hom=0;AC_Het=3;AC_Hemi=0;MAF=0.000177767;HWE=1;NFAM=3
1	234010066	4708_1	N	]2:131591058]N	46.61	LOW	SVTYPE=BND;POS=234010066;STRANDS=-+:4;IMPRECISE;CIPOS=-295,50;CIEND=-50,535;CIPOS95=-120,50;CIEND95=-50,168;MATEID=4708_2;EVENT=4708;SU=4;PE=4;SR=0;ALG=PROD;AF=0.0002376;NSAMP=4;MSQ=10.81;AN=16834;AC=4;NS=8438;AC_Hom=0;AC_Het=4;AC_Hemi=0;MAF=0.000237023;HWE=1;NFAM=4
1	234013027	88417	N	<DEL>	635.41	PASS	SVTYPE=DEL;POS=234013027;SVLEN=-4497;END=234017524;STRANDS=+-:27;CIPOS=-10,10;CIEND=-3,0;CIPOS95=0,0;CIEND95=0,0;SU=27;PE=17;SR=10;ALG=PROD;AF=5.94e-05;NSAMP=1;MSQ=635.41;AN=16834;AC=1;NS=8438;AC_Hom=0;AC_Het=1;AC_Hemi=0;MAF=5.92557e-05;HWE=1;NFAM=1
1	234040186	1666_1	N	]12:130571734]N	3244.41	LOW	SVTYPE=BND;POS=234040186;STRANDS=-+:5;CIPOS=-10,10;CIEND=-10,10;CIPOS95=0,0;CIEND95=0,0;MATEID=1666_2;EVENT=1666;SU=5;PE=0;SR=5;ALG=PROD;AF=0.008851;NSAMP=149;MSQ=20.09;AN=16834;AC=149;NS=8438;AC_Hom=0;AC_Het=152;AC_Hemi=0;MAF=0.00900687;HWE=1;NFAM=146
1	234040186	1826_1	N	]13:52073660]N	15578.8	LOW	SVTYPE=BND;POS=234040186;STRANDS=-+:13;CIPOS=-29,28;CIEND=-29,28;CIPOS95=0,0;CIEND95=0,0;MATEID=1826_2;EVENT=1826;SU=13;PE=0;SR=13;ALG=PROD;AF=0.03903;NSAMP=657;MSQ=22.66;AN=16834;AC=657;NS=8438;AC_Hom=0;AC_Het=658;AC_Hemi=0;MAF=0.0389903;HWE=3.04178e-06;NFAM=638
1	234040186	1960_1	N	]13:88613827]N	147.72	LOW	SVTYPE=BND;POS=234040186;STRANDS=-+:5;CIPOS=-10,10;CIEND=-10,10;CIPOS95=0,0;CIEND95=0,0;MATEID=1960_2;EVENT=1960;SU=5;PE=0;SR=5;ALG=PROD;AF=0.0004752;NSAMP=8;MSQ=15.42;AN=16834;AC=8;NS=8438;AC_Hom=0;AC_Het=8;AC_Hemi=0;MAF=0.000474046;HWE=1;NFAM=8
1	234040227	119_1	N	N]10:105635644]	3832.41	LOW	SVTYPE=BND;POS=234040227;STRANDS=++:42;CIPOS=-10,10;CIEND=-10,10;CIPOS95=0,0;CIEND95=0,0;MATEID=119_2;EVENT=119;SU=42;PE=0;SR=42;ALG=PROD;AF=0.00992;NSAMP=167;MSQ=21.39;AN=16834;AC=167;NS=8438;AC_Hom=0;AC_Het=169;AC_Hemi=0;MAF=0.0100142;HWE=1;NFAM=163
1	234072264	8648_1	N	]6:110587105]N	5670.7	LOW	SVTYPE=BND;POS=234072264;STRANDS=-+:119;CIPOS=-6,5;CIEND=-6,5;CIPOS95=0,0;CIEND95=0,0;MATEID=8648_2;EVENT=8648;SU=119;PE=0;SR=119;ALG=PROD;AF=0.01206;NSAMP=203;MSQ=27.29;AN=16834;AC=203;NS=8438;AC_Hom=0;AC_Het=203;AC_Hemi=0;MAF=0.0120289;HWE=0.636071;NFAM=198
1	234083371	88418	N	<DEL>	39761	PASS	SVTYPE=DEL;POS=234083371;SVLEN=-310;END=234083681;STRANDS=+-:1410;IMPRECISE;CIPOS=-9,71;CIEND=-68,10;CIPOS95=-1,1;CIEND95=-2,2;SU=1410;PE=1409;SR=1;ALG=PROD;AF=0.01669;NSAMP=276;MSQ=143.66;AN=16834;AC=281;NS=8438;AC_Hom=10;AC_Het=272;AC_Hemi=0;MAF=0.0167101;HWE=0.0860729;NFAM=227
1	234084293	88419	N	<DEL:ME:LINE|L1|L1PA2>	43.32	PASS	SVTYPE=MEI;POS=234084293;SVLEN=-298;END=234084591;STRANDS=+-:4;CIPOS=-9,8;CIEND=-9,8;CIPOS95=0,0;CIEND95=0,0;SU=4;PE=0;SR=4;ALG=PROD;AF=0.0001188;NSAMP=2;MSQ=18.35;AN=16834;AC=2;NS=8438;AC_Hom=0;AC_Het=2;AC_Hemi=0;MAF=0.000118511;HWE=1;NFAM=2
1	234086862	88420_1	N	N[1:234087748[	14191.5	PASS	SVTYPE=BND;POS=234086862;STRANDS=+-:617;CIPOS=-2,2;CIEND=-3,1;CIPOS95=0,0;CIEND95=0,0;MATEID=88420_2;EVENT=88420;SU=617;PE=375;SR=242;ALG=PROD;AF=0.002198;NSAMP=37;MSQ=383.55;AN=16834;AC=37;NS=8438;AC_Hom=0;AC_Het=37;AC_Hemi=0;MAF=0.00219246;HWE=1;NFAM=37
1	234087748	88420_2	N	]1:234086862]N	14191.5	PASS	SVTYPE=BND;POS=234086862;STRANDS=+-:617;CIPOS=-3,1;CIEND=-2,2;CIPOS95=0,0;CIEND95=0,0;MATEID=88420_1;EVENT=88420;SECONDARY;SU=617;PE=375;SR=242;ALG=PROD;AF=0.002198;NSAMP=37;MSQ=383.55;AN=16834;AC=37;NS=8438;AC_Hom=0;AC_Het=37;AC_Hemi=0;MAF=0.00219246;HWE=1;NFAM=37
1	234089723	88421	N	<DEL>	230.85	PASS	SVTYPE=DEL;POS=234089723;SVLEN=-80;END=234089803;STRANDS=+-:6;CIPOS=-7,5;CIEND=-6,5;CIPOS95=0,0;CIEND95=0,0;SU=6;PE=0;SR=6;ALG=PROD;AF=5.94e-05;NSAMP=1;MSQ=230.82;AN=16834;AC=1;NS=8438;AC_Hom=0;AC_Het=1;AC_Hemi=0;MAF=5.92557e-05;HWE=1;NFAM=1
1	234124642	88422	N	<DEL>	452.49	PASS	SVTYPE=DEL;POS=234124642;SVLEN=-6069;END=234130711;STRANDS=+-:21;CIPOS=-4,3;CIEND=-10,10;CIPOS95=0,0;CIEND95=0,0;SU=21;PE=14;SR=7;ALG=PROD;AF=5.94e-05;NSAMP=1;MSQ=452.49;AN=16834;AC=1;NS=8438;AC_Hom=0;AC_Het=1;AC_Hemi=0;MAF=5.92557e-05;HWE=1;NFAM=1
1	234126966	255475_1	N	]1:234128666]N	162.07	LOW	SVTYPE=BND;POS=234126966;STRANDS=-+:10;CIPOS=-26,25;CIEND=-26,25;CIPOS95=0,0;CIEND95=0,0;MATEID=255475_2;EVENT=255475;SU=10;PE=0;SR=10;ALG=PROD;AF=0.0004752;NSAMP=8;MSQ=19.75;AN=16834;AC=8;NS=8438;AC_Hom=0;AC_Het=8;AC_Hemi=0;MAF=0.000474046;HWE=1;NFAM=8
1	234127021	88423_1	N	N[1:234127074[	260.96	PASS	SVTYPE=BND;POS=234127021;STRANDS=+-:7;CIPOS=-5,4;CIEND=-5,4;CIPOS95=0,0;CIEND95=0,0;MATEID=88423_2;EVENT=88423;SU=7;PE=0;SR=7;ALG=PROD;AF=5.94e-05;NSAMP=1;MSQ=260.75;AN=16834;AC=1;NS=8438;AC_Hom=0;AC_Het=1;AC_Hemi=0;MAF=5.92557e-05;HWE=1;NFAM=1
1	234127074	88423_2	N	]1:234127021]N	260.96	PASS	SVTYPE=BND;POS=234127021;STRANDS=+-:7;CIPOS=-5,4;CIEND=-5,4;CIPOS95=0,0;CIEND95=0,0;MATEID=88423_1;EVENT=88423;SECONDARY;SU=7;PE=0;SR=7;ALG=PROD;AF=5.94e-05;NSAMP=1;MSQ=260.75;AN=16834;AC=1;NS=8438;AC_Hom=0;AC_Het=1;AC_Hemi=0;MAF=5.92557e-05;HWE=1;NFAM=1
1	234128666	255475_2	N	N[1:234126966[	162.07	LOW	SVTYPE=BND;POS=234126966;STRANDS=-+:10;CIPOS=-26,25;CIEND=-26,25;CIPOS95=0,0;CIEND95=0,0;MATEID=255475_1;EVENT=255475;SECONDARY;SU=10;PE=0;SR=10;ALG=PROD;AF=0.0004752;NSAMP=8;MSQ=19.75;AN=16834;AC=8;NS=8438;AC_Hom=0;AC_Het=8;AC_Hemi=0;MAF=0.000474046;HWE=1;NFAM=8
1	234137930	293458_1	N	[1:234139363[N	595.89	LOW	SVTYPE=BND;POS=234137930;STRANDS=--:35;CIPOS=-23,21;CIEND=-29,30;CIPOS95=0,0;CIEND95=0,0;MATEID=293458_2;EVENT=293458;SU=35;PE=14;SR=21;ALG=PROD;AF=0.0001782;NSAMP=3;MSQ=198.63;AN=16834;AC=3;NS=8438;AC_Hom=0;AC_Het=3;AC_Hemi=0;MAF=0.000177767;HWE=1;NFAM=3
1	234138026	293459_1	N	N]1:234139359]	667.84	LOW	SVTYPE=BND;POS=234138026;STRANDS=++:43;CIPOS=-23,23;CIEND=-24,22;CIPOS95=0,0;CIEND95=0,0;MATEID=293459_2;EVENT=293459;SU=43;PE=16;SR=27;ALG=PROD;AF=0.0001782;NSAMP=3;MSQ=222.61;AN=16834;AC=3;NS=8438;AC_Hom=0;AC_Het=3;AC_Hemi=0;MAF=0.000177767;HWE=1;NFAM=3
1	234139359	293459_2	N	N]1:234138026]	667.84	LOW	SVTYPE=BND;POS=234139359;STRANDS=++:43;CIPOS=-24,22;CIEND=-23,23;CIPOS95=0,0;CIEND95=0,0;MATEID=293459_1;EVENT=293459;SECONDARY;SU=43;PE=16;SR=27;ALG=PROD;AF=0.0001782;NSAMP=3;MSQ=222.61;AN=16834;AC=3;NS=8438;AC_Hom=0;AC_Het=3;AC_Hemi=0;MAF=0.000177767;HWE=1;NFAM=3
1	234139363	293458_2	N	[1:234137930[N	595.89	LOW	SVTYPE=BND;POS=234139363;STRANDS=--:35;CIPOS=-29,30;CIEND=-23,21;CIPOS95=0,0;CIEND95=0,0;MATEID=293458_1;EVENT=293458;SECONDARY;SU=35;PE=14;SR=21;ALG=PROD;AF=0.0001782;NSAMP=3;MSQ=198.63;AN=16834;AC=3;NS=8438;AC_Hom=0;AC_Het=3;AC_Hemi=0;MAF=0.000177767;HWE=1;NFAM=3
1	234142560	88424_1	N	N[1:234143193[	3326.52	LOW	SVTYPE=BND;POS=234142560;STRANDS=+-:176;IMPRECISE;CIPOS=-35,168;CIEND=-132,40;CIPOS95=-6,6;CIEND95=-3,3;MATEID=88424_2;EVENT=88424;SU=176;PE=176;SR=0;ALG=PROD;AF=0.001188;NSAMP=20;MSQ=166.33;AN=16834;AC=20;NS=8438;AC_Hom=0;AC_Het=20;AC_Hemi=0;MAF=0.00118511;HWE=1;NFAM=20
1	234143193	88424_2	N	]1:234142560]N	3326.52	LOW	SVTYPE=BND;POS=234142560;STRANDS=+-:176;IMPRECISE;CIPOS=-132,40;CIEND=-35,168;CIPOS95=-3,3;CIEND95=-6,6;MATEID=88424_1;EVENT=88424;SECONDARY;SU=176;PE=176;SR=0;ALG=PROD;AF=0.001188;NSAMP=20;MSQ=166.33;AN=16834;AC=20;NS=8438;AC_Hom=0;AC_Het=20;AC_Hemi=0;MAF=0.00118511;HWE=1;NFAM=20
1	234155787	88425_1	N	N[1:234156019[	334.58	LOW	SVTYPE=BND;POS=234155787;STRANDS=+-:10;CIPOS=-4,3;CIEND=-4,3;CIPOS95=0,0;CIEND95=0,0;MATEID=88425_2;EVENT=88425;SU=10;PE=1;SR=9;ALG=PROD;AF=0.000297;NSAMP=5;MSQ=65.18;AN=16834;AC=5;NS=8438;AC_Hom=0;AC_Het=5;AC_Hemi=0;MAF=0.000296279;HWE=1;NFAM=5
1	234156019	88425_2	N	]1:234155787]N	334.58	LOW	SVTYPE=BND;POS=234155787;STRANDS=+-:10;CIPOS=-4,3;CIEND=-4,3;CIPOS95=0,0;CIEND95=0,0;MATEID=88425_1;EVENT=88425;SECONDARY;SU=10;PE=1;SR=9;ALG=PROD;AF=0.000297;NSAMP=5;MSQ=65.18;AN=16834;AC=5;NS=8438;AC_Hom=0;AC_Het=5;AC_Hemi=0;MAF=0.000296279;HWE=1;NFAM=5
1	234173886	88426_1	N	N[1:234185684[	235.47	LOW	SVTYPE=BND;POS=234173886;STRANDS=+-:9;IMPRECISE;CIPOS=-30,405;CIEND=-267,30;CIPOS95=-30,121;CIEND95=-133,30;MATEID=88426_2;EVENT=88426;SU=9;PE=9;SR=0;ALG=PROD;AF=0.0003564;NSAMP=6;MSQ=38.1;AN=16834;AC=6;NS=8438;AC_Hom=0;AC_Het=6;AC_Hemi=0;MAF=0.000355534;HWE=1;NFAM=6
1	234174252	255476_1	N	]1:234185864]N	2702.13	LOW	SVTYPE=BND;POS=234174252;STRANDS=-+:161;IMPRECISE;CIPOS=-529,89;CIEND=-71,613;CIPOS95=-152,89;CIEND95=-71,136;MATEID=255476_2;EVENT=255476;SU=161;PE=161;SR=0;ALG=SUM;AF=0.009148;NSAMP=154;MSQ=16.1;AN=16834;AC=154;NS=8438;AC_Hom=0;AC_Het=154;AC_Hemi=0;MAF=0.00912539;HWE=1;NFAM=149
1	234185684	88426_2	N	]1:234173886]N	235.47	LOW	SVTYPE=BND;POS=234173886;STRANDS=+-:9;IMPRECISE;CIPOS=-267,30;CIEND=-30,405;CIPOS95=-133,30;CIEND95=-30,121;MATEID=88426_1;EVENT=88426;SECONDARY;SU=9;PE=9;SR=0;ALG=PROD;AF=0.0003564;NSAMP=6;MSQ=38.1;AN=16834;AC=6;NS=8438;AC_Hom=0;AC_Het=6;AC_Hemi=0;MAF=0.000355534;HWE=1;NFAM=6
1	234185864	255476_2	N	N[1:234174252[	2702.13	LOW	SVTYPE=BND;POS=234174252;STRANDS=-+:161;IMPRECISE;CIPOS=-71,613;CIEND=-529,89;CIPOS95=-71,136;CIEND95=-152,89;MATEID=255476_1;EVENT=255476;SECONDARY;SU=161;PE=161;SR=0;ALG=SUM;AF=0.009148;NSAMP=154;MSQ=16.1;AN=16834;AC=154;NS=8438;AC_Hom=0;AC_Het=154;AC_Hemi=0;MAF=0.00912539;HWE=1;NFAM=149
1	234186155	703_1	N	N[11:6994881[	92.86	LOW	SVTYPE=BND;POS=234186155;STRANDS=+-:4;IMPRECISE;CIPOS=-10,298;CIEND=-272,10;CIPOS95=-2,97;CIEND95=-140,1;MATEID=703_2;EVENT=703;SU=4;PE=4;SR=0;ALG=PROD;AF=0.0001188;NSAMP=2;MSQ=46.3;AN=16834;AC=2;NS=8438;AC_Hom=0;AC_Het=2;AC_Hemi=0;MAF=0.000118511;HWE=1;NFAM=2
1	234186305	704_1	N	]11:6995083]N	248.93	LOW	SVTYPE=BND;POS=234186305;STRANDS=-+:20;IMPRECISE;CIPOS=-167,50;CIEND=-50,466;CIPOS95=-29,29;CIEND95=-50,91;MATEID=704_2;EVENT=704;SU=20;PE=20;SR=0;ALG=PROD;AF=0.000297;NSAMP=5;MSQ=49.79;AN=16834;AC=5;NS=8438;AC_Hom=0;AC_Het=5;AC_Hemi=0;MAF=0.000296279;HWE=1;NFAM=5
1	234200539	3320_1	N	N[17:61744493[	2505.66	LOW	SVTYPE=BND;POS=234200539;STRANDS=+-:236;CIPOS=-6,10;CIEND=-10,2;CIPOS95=0,0;CIEND95=0,0;MATEID=3320_2;EVENT=3320;SU=236;PE=220;SR=16;ALG=PROD;AF=0.002317;NSAMP=39;MSQ=64.13;AN=16834;AC=39;NS=8438;AC_Hom=0;AC_Het=39;AC_Hemi=0;MAF=0.00231097;HWE=1;NFAM=39
1	234202619	1437_1	N	N]12:90465793]	835.24	LOW	SVTYPE=BND;POS=234202619;STRANDS=++:4;CIPOS=-9,8;CIEND=-9,8;CIPOS95=0,0;CIEND95=0,0;MATEID=1437_2;EVENT=1437;SU=4;PE=0;SR=4;ALG=PROD;AF=0.002495;NSAMP=42;MSQ=17.88;AN=16834;AC=42;NS=8438;AC_Hom=0;AC_Het=42;AC_Hemi=0;MAF=0.00248874;HWE=1;NFAM=42
1	234209608	5880_1	N	[3:14196379[N	5661.8	LOW	SVTYPE=BND;POS=234209608;STRANDS=--:552;CIPOS=-1,1;CIEND=-1,1;CIPOS95=0,0;CIEND95=0,0;MATEID=5880_2;EVENT=5880;SU=552;PE=0;SR=552;ALG=PROD;AF=0.01657;NSAMP=278;MSQ=19;AN=16834;AC=279;NS=8438;AC_Hom=2;AC_Het=278;AC_Hemi=0;MAF=0.0165916;HWE=0.731685;NFAM=272
1	234209643	5879_1	N	N]3:14196295]	129274	LOW	SVTYPE=BND;POS=234209643;STRANDS=++:9084;CIPOS=0,0;CIEND=0,0;CIPOS95=0,0;CIEND95=0,0;MATEID=5879_2;EVENT=5879;SU=9084;PE=0;SR=9084;ALG=PROD;AF=0.1514;NSAMP=2549;MSQ=50.13;AN=16834;AC=2549;NS=8438;AC_Hom=0;AC_Het=2559;AC_Hemi=0;MAF=0.151635;HWE=0;NFAM=2365
1	234231104	88427	N	<DEL>	368.59	PASS	SVTYPE=DEL;POS=234231104;SVLEN=-92;END=234231196;STRANDS=+-:14;CIPOS=-26,25;CIEND=-26,25;CIPOS95=0,0;CIEND95=0,0;SU=14;PE=0;SR=14;ALG=PROD;AF=0.0001188;NSAMP=2;MSQ=184.29;AN=16834;AC=2;NS=8438;AC_Hom=0;AC_Het=2;AC_Hemi=0;MAF=0.000118511;HWE=1;NFAM=2
1	234233780	255477_1	N	]1:234234155]N	10689.6	LOW	SVTYPE=BND;POS=234233780;STRANDS=-+:8;IMPRECISE;CIPOS=-530,30;CIEND=-170,355;CIPOS95=-257,30;CIEND95=-130,130;MATEID=255477_2;EVENT=255477;SU=8;PE=8;SR=0;ALG=SUM;AF=0.04051;NSAMP=680;MSQ=14.2;AN=16834;AC=682;NS=8438;AC_Hom=4;AC_Het=684;AC_Hemi=0;MAF=0.040768;HWE=0.000121999;NFAM=633
1	234234126	88428_1	N	N[1:234234395[	1104.5	LOW	SVTYPE=BND;POS=234234126;STRANDS=+-:6;IMPRECISE;CIPOS=-10,169;CIEND=-114,10;CIPOS95=-3,50;CIEND95=-44,3;MATEID=88428_2;EVENT=88428;SU=6;PE=6;SR=0;ALG=PROD;AF=0.001307;NSAMP=22;MSQ=49.12;AN=16834;AC=22;NS=8438;AC_Hom=0;AC_Het=22;AC_Hemi=0;MAF=0.00130363;HWE=1;NFAM=22
1	234234155	255477_2	N	N[1:234233780[	10689.6	LOW	SVTYPE=BND;POS=234233780;STRANDS=-+:8;IMPRECISE;CIPOS=-170,355;CIEND=-530,30;CIPOS95=-130,130;CIEND95=-257,30;MATEID=255477_1;EVENT=255477;SECONDARY;SU=8;PE=8;SR=0;ALG=SUM;AF=0.04051;NSAMP=680;MSQ=14.2;AN=16834;AC=682;NS=8438;AC_Hom=4;AC_Het=684;AC_Hemi=0;MAF=0.040768;HWE=0.000121999;NFAM=633
1	234234395	88428_2	N	]1:234234126]N	1104.5	LOW	SVTYPE=BND;POS=234234126;STRANDS=+-:6;IMPRECISE;CIPOS=-114,10;CIEND=-10,169;CIPOS95=-44,3;CIEND95=-3,50;MATEID=88428_1;EVENT=88428;SECONDARY;SU=6;PE=6;SR=0;ALG=PROD;AF=0.001307;NSAMP=22;MSQ=49.12;AN=16834;AC=22;NS=8438;AC_Hom=0;AC_Het=22;AC_Hemi=0;MAF=0.00130363;HWE=1;NFAM=22
1	234239236	255478_1	N	]1:234240248]N	1037.69	LOW	SVTYPE=BND;POS=234239236;STRANDS=-+:93;CIPOS=-24,21;CIEND=-25,23;CIPOS95=0,0;CIEND95=0,0;MATEID=255478_2;EVENT=255478;SU=93;PE=25;SR=68;ALG=PROD;AF=0.0004752;NSAMP=8;MSQ=129.55;AN=16834;AC=8;NS=8438;AC_Hom=0;AC_Het=8;AC_Hemi=0;MAF=0.000474046;HWE=1;NFAM=8
1	234239303	88429_1	N	N[1:234240252[	1553.2	LOW	SVTYPE=BND;POS=234239303;STRANDS=+-:93;CIPOS=-23,23;CIEND=-25,23;CIPOS95=0,0;CIEND95=0,0;MATEID=88429_2;EVENT=88429;SU=93;PE=36;SR=57;ALG=PROD;AF=0.0004158;NSAMP=7;MSQ=221.89;AN=16834;AC=7;NS=8438;AC_Hom=0;AC_Het=7;AC_Hemi=0;MAF=0.00041479;HWE=1;NFAM=7
1	234240248	255478_2	N	N[1:234239236[	1037.69	LOW	SVTYPE=BND;POS=234239236;STRANDS=-+:93;CIPOS=-25,23;CIEND=-24,21;CIPOS95=0,0;CIEND95=0,0;MATEID=255478_1;EVENT=255478;SECONDARY;SU=93;PE=25;SR=68;ALG=PROD;AF=0.0004752;NSAMP=8;MSQ=129.55;AN=16834;AC=8;NS=8438;AC_Hom=0;AC_Het=8;AC_Hemi=0;MAF=0.000474046;HWE=1;NFAM=8
1	234240252	88429_2	N	]1:234239303]N	1553.2	LOW	SVTYPE=BND;POS=234239303;STRANDS=+-:93;CIPOS=-25,23;CIEND=-23,23;CIPOS95=0,0;CIEND95=0,0;MATEID=88429_1;EVENT=88429;SECONDARY;SU=93;PE=36;SR=57;ALG=PROD;AF=0.0004158;NSAMP=7;MSQ=221.89;AN=16834;AC=7;NS=8438;AC_Hom=0;AC_Het=7;AC_Hemi=0;MAF=0.00041479;HWE=1;NFAM=7
1	234252180	88430_1	N	N[1:234253464[	7536.14	PASS	SVTYPE=BND;POS=234252180;STRANDS=+-:282;CIPOS=-4,7;CIEND=-7,3;CIPOS95=0,0;CIEND95=0,0;MATEID=88430_2;EVENT=88430;SU=282;PE=211;SR=71;ALG=PROD;AF=0.001485;NSAMP=25;MSQ=301.45;AN=16834;AC=25;NS=8438;AC_Hom=0;AC_Het=25;AC_Hemi=0;MAF=0.00148139;HWE=1;NFAM=25
1	234253243	88431_1	N	N[1:234253524[	689.95	LOW	SVTYPE=BND;POS=234253243;STRANDS=+-:8;IMPRECISE;CIPOS=-10,208;CIEND=-197,10;CIPOS95=-3,39;CIEND95=-77,2;MATEID=88431_2;EVENT=88431;SU=8;PE=8;SR=0;ALG=PROD;AF=0.00101;NSAMP=17;MSQ=39.31;AN=16834;AC=17;NS=8438;AC_Hom=0;AC_Het=17;AC_Hemi=0;MAF=0.00100735;HWE=1;NFAM=17
1	234253464	88430_2	N	]1:234252180]N	7536.14	PASS	SVTYPE=BND;POS=234252180;STRANDS=+-:282;CIPOS=-7,3;CIEND=-4,7;CIPOS95=0,0;CIEND95=0,0;MATEID=88430_1;EVENT=88430;SECONDARY;SU=282;PE=211;SR=71;ALG=PROD;AF=0.001485;NSAMP=25;MSQ=301.45;AN=16834;AC=25;NS=8438;AC_Hom=0;AC_Het=25;AC_Hemi=0;MAF=0.00148139;HWE=1;NFAM=25
1	234253524	88431_2	N	]1:234253243]N	689.95	LOW	SVTYPE=BND;POS=234253243;STRANDS=+-:8;IMPRECISE;CIPOS=-197,10;CIEND=-10,208;CIPOS95=-77,2;CIEND95=-3,39;MATEID=88431_1;EVENT=88431;SECONDARY;SU=8;PE=8;SR=0;ALG=PROD;AF=0.00101;NSAMP=17;MSQ=39.31;AN=16834;AC=17;NS=8438;AC_Hom=0;AC_Het=17;AC_Hemi=0;MAF=0.00100735;HWE=1;NFAM=17
1	234253681	6345_1	N	N[3:130922583[	453.05	LOW	SVTYPE=BND;POS=234253681;STRANDS=+-:13;IMPRECISE;CIPOS=-50,49;CIEND=-49,30;CIPOS95=-3,3;CIEND95=-3,3;MATEID=6345_2;EVENT=6345;SU=13;PE=12;SR=1;ALG=PROD;AF=0.001782;NSAMP=30;MSQ=13.68;AN=16834;AC=30;NS=8438;AC_Hom=0;AC_Het=30;AC_Hemi=0;MAF=0.00177767;HWE=1;NFAM=29
1	234253687	9027_1	N	N]7:37860794]	18.03	LOW	SVTYPE=BND;POS=234253687;STRANDS=++:4;IMPRECISE;CIPOS=-9,8;CIEND=-9,8;CIPOS95=-1,0;CIEND95=0,0;MATEID=9027_2;EVENT=9027;SU=4;PE=0;SR=4;ALG=PROD;AF=5.94e-05;NSAMP=1;MSQ=17.98;AN=16834;AC=1;NS=8438;AC_Hom=0;AC_Het=1;AC_Hemi=0;MAF=5.92557e-05;HWE=1;NFAM=1
1	234253711	4254_1	N	]2:6614074]N	31982.4	LOW	SVTYPE=BND;POS=234253711;STRANDS=-+:13;CIPOS=-49,48;CIEND=-47,48;CIPOS95=0,0;CIEND95=0,0;MATEID=4254_2;EVENT=4254;SU=13;PE=3;SR=10;ALG=PROD;AF=0.06297;NSAMP=839;MSQ=37.57;AN=16834;AC=1060;NS=8438;AC_Hom=444;AC_Het=620;AC_Hemi=0;MAF=0.0630481;HWE=0;NFAM=759
1	234253711	6344_1	N	]3:130922669]N	16309.7	LOW	SVTYPE=BND;POS=234253711;STRANDS=-+:261;CIPOS=-10,9;CIEND=-4,8;CIPOS95=0,0;CIEND95=0,0;MATEID=6344_2;EVENT=6344;SU=261;PE=163;SR=98;ALG=PROD;AF=0.0256;NSAMP=424;MSQ=37.57;AN=16834;AC=431;NS=8438;AC_Hom=14;AC_Het=419;AC_Hemi=0;MAF=0.0256577;HWE=0.508319;NFAM=392
1	234253711	935_1	N	]11:85500444]N	13529.3	LOW	SVTYPE=BND;POS=234253711;STRANDS=-+:4;IMPRECISE;CIPOS=-10,10;CIEND=-6,10;CIPOS95=-1,1;CIEND95=-1,1;MATEID=935_2;EVENT=935;SU=4;PE=2;SR=2;ALG=PROD;AF=0.024;NSAMP=400;MSQ=33.03;AN=16834;AC=404;NS=8438;AC_Hom=8;AC_Het=397;AC_Hemi=0;MAF=0.0239986;HWE=1;NFAM=368
1	234257626	88432	N	<DEL>	383.48	PASS	SVTYPE=DEL;POS=234257626;SVLEN=-4178;END=234261804;STRANDS=+-:19;CIPOS=-3,3;CIEND=-4,2;CIPOS95=0,0;CIEND95=0,0;SU=19;PE=11;SR=8;ALG=PROD;AF=5.94e-05;NSAMP=1;MSQ=383.48;AN=16834;AC=1;NS=8438;AC_Hom=0;AC_Het=1;AC_Hemi=0;MAF=5.92557e-05;HWE=1;NFAM=1
1	234262224	10876_1	N	[X:33001636[N	12935.8	LOW	SVTYPE=BND;POS=234262224;STRANDS=--:17;CIPOS=-10,10;CIEND=-10,10;CIPOS95=0,0;CIEND95=0,0;MATEID=10876_2;EVENT=10876;SU=17;PE=0;SR=17;ALG=PROD;AF=0.02418;NSAMP=407;MSQ=30.64;AN=16834;AC=407;NS=8438;AC_Hom=0;AC_Het=409;AC_Hemi=0;MAF=0.0242356;HWE=0.0102556;NFAM=382
1	234262224	11252_1	N	]X:134091459]N	9752.49	LOW	SVTYPE=BND;POS=234262224;STRANDS=+-:4,-+:9;CIPOS=-30,30;CIEND=-30,30;CIPOS95=0,0;CIEND95=0,0;MATEID=11252_2;EVENT=11252;SU=13;PE=0;SR=13;ALG=PROD;AF=0.01871;NSAMP=315;MSQ=29.92;AN=16834;AC=315;NS=8438;AC_Hom=0;AC_Het=316;AC_Hemi=0;MAF=0.0187248;HWE=0.124637;NFAM=309
1	234275704	4686_1	N	]2:125770995]N	1635.83	LOW	SVTYPE=BND;POS=234275704;STRANDS=-+:4;IMPRECISE;CIPOS=-231,10;CIEND=-8,472;CIPOS95=-107,2;CIEND95=0,162;MATEID=4686_2;EVENT=4686;SU=4;PE=4;SR=0;ALG=PROD;AF=0.002733;NSAMP=45;MSQ=34.99;AN=16834;AC=46;NS=8438;AC_Hom=2;AC_Het=44;AC_Hemi=0;MAF=0.00272576;HWE=0.0596429;NFAM=45
1	234275704	755_1	N	[11:23409707[N	1161.66	LOW	SVTYPE=BND;POS=234275704;STRANDS=--:81;CIPOS=-27,27;CIEND=-29,24;CIPOS95=0,0;CIEND95=0,0;MATEID=755_2;EVENT=755;SU=81;PE=23;SR=58;ALG=PROD;AF=0.001723;NSAMP=29;MSQ=38.94;AN=16834;AC=29;NS=8438;AC_Hom=0;AC_Het=29;AC_Hemi=0;MAF=0.00171842;HWE=1;NFAM=29
1	234275737	4685_1	N	N[2:125770907[	195.13	LOW	SVTYPE=BND;POS=234275737;STRANDS=+-:12;IMPRECISE;CIPOS=-30,30;CIEND=-28,30;CIPOS95=-1,1;CIEND95=-1,1;MATEID=4685_2;EVENT=4685;SU=12;PE=10;SR=2;ALG=PROD;AF=0.0004752;NSAMP=8;MSQ=23.54;AN=16834;AC=8;NS=8438;AC_Hom=0;AC_Het=8;AC_Hemi=0;MAF=0.000474046;HWE=1;NFAM=8
1	234275739	11431_1	N	[Y:17781480[N	341.72	LOW	SVTYPE=BND;POS=234275739;STRANDS=--:6;IMPRECISE;CIPOS=-174,10;CIEND=-564,10;CIPOS95=-76,2;CIEND95=-172,0;MATEID=11431_2;EVENT=11431;SU=6;PE=6;SR=0;ALG=PROD;AF=0.001188;NSAMP=20;MSQ=16.1;AN=16834;AC=20;NS=8438;AC_Hom=0;AC_Het=20;AC_Hemi=0;MAF=0.00118511;HWE=1;NFAM=20
1	234275743	567_1	N	N]11:23409784]	546.78	LOW	SVTYPE=BND;POS=234275743;STRANDS=++:13;IMPRECISE;CIPOS=-30,285;CIEND=-28,475;CIPOS95=-30,55;CIEND95=-28,122;MATEID=567_2;EVENT=567;SU=13;PE=13;SR=0;ALG=PROD;AF=0.001188;NSAMP=20;MSQ=26.21;AN=16834;AC=20;NS=8438;AC_Hom=0;AC_Het=20;AC_Hemi=0;MAF=0.00118511;HWE=1;NFAM=20
1	234275747	5264_1	N	N]20:17062016]	63.87	LOW	SVTYPE=BND;POS=234275747;STRANDS=++:4;IMPRECISE;CIPOS=-30,370;CIEND=-30,446;CIPOS95=-30,96;CIEND95=-30,125;MATEID=5264_2;EVENT=5264;SU=4;PE=4;SR=0;ALG=PROD;AF=0.0001188;NSAMP=2;MSQ=28.44;AN=16834;AC=2;NS=8438;AC_Hom=0;AC_Het=2;AC_Hemi=0;MAF=0.000118511;HWE=1;NFAM=2
1	234275748	11432_1	N	N]Y:17781576]	83.06	LOW	SVTYPE=BND;POS=234275748;STRANDS=++:4;IMPRECISE;CIPOS=-10,10;CIEND=-4,9;CIPOS95=-1,1;CIEND95=-1,3;MATEID=11432_2;EVENT=11432;SU=4;PE=2;SR=2;ALG=PROD;AF=0.0002376;NSAMP=4;MSQ=18.14;AN=16834;AC=4;NS=8438;AC_Hom=0;AC_Het=4;AC_Hemi=0;MAF=0.000237023;HWE=1;NFAM=4
1	234275779	5262_1	N	[20:17061888[N	211.81	LOW	SVTYPE=BND;POS=234275779;STRANDS=--:12;IMPRECISE;CIPOS=-240,50;CIEND=-549,26;CIPOS95=-58,50;CIEND95=-132,26;MATEID=5262_2;EVENT=5262;SU=12;PE=12;SR=0;ALG=PROD;AF=0.0004158;NSAMP=7;MSQ=28.01;AN=16834;AC=7;NS=8438;AC_Hom=0;AC_Het=7;AC_Hemi=0;MAF=0.00041479;HWE=1;NFAM=7
1	234286003	88433_1	N	N[1:234286142[	20045.2	LOW	SVTYPE=BND;POS=234286003;STRANDS=+-:752;CIPOS=-1,1;CIEND=-1,1;CIPOS95=0,0;CIEND95=0,0;MATEID=88433_2;EVENT=88433;SU=752;PE=8;SR=744;ALG=PROD;AF=0.005228;NSAMP=87;MSQ=230.41;AN=16834;AC=88;NS=8438;AC_Hom=2;AC_Het=86;AC_Hemi=0;MAF=0.00521451;HWE=0.203887;NFAM=86
1	234286142	88433_2	N	]1:234286003]N	20045.2	LOW	SVTYPE=BND;POS=234286003;STRANDS=+-:752;CIPOS=-1,1;CIEND=-1,1;CIPOS95=0,0;CIEND95=0,0;MATEID=88433_1;EVENT=88433;SECONDARY;SU=752;PE=8;SR=744;ALG=PROD;AF=0.005228;NSAMP=87;MSQ=230.41;AN=16834;AC=88;NS=8438;AC_Hom=2;AC_Het=86;AC_Hemi=0;MAF=0.00521451;HWE=0.203887;NFAM=86
1	234289538	88434	N	<DEL:ME:SINE|Alu|AluY>	12.59	PASS	SVTYPE=MEI;POS=234289538;SVLEN=-289;END=234289827;STRANDS=+-:4;IMPRECISE;CIPOS=-9,8;CIEND=-9,8;CIPOS95=0,1;CIEND95=0,0;SU=4;PE=0;SR=4;ALG=PROD;AF=5.94e-05;NSAMP=1;MSQ=11.99;AN=16834;AC=1;NS=8438;AC_Hom=0;AC_Het=1;AC_Hemi=0;MAF=5.92557e-05;HWE=1;NFAM=1
1	234291142	10970_1	N	[X:54452948[N	452.48	LOW	SVTYPE=BND;POS=234291142;STRANDS=--:4;CIPOS=-9,8;CIEND=-9,8;CIPOS95=0,0;CIEND95=0,0;MATEID=10970_2;EVENT=10970;SU=4;PE=0;SR=4;ALG=PROD;AF=0.001129;NSAMP=19;MSQ=21.19;AN=16834;AC=19;NS=8438;AC_Hom=0;AC_Het=19;AC_Hemi=0;MAF=0.00112586;HWE=1;NFAM=19
1	234296733	293461_1	N	N]1:234297741]	248.54	LOW	SVTYPE=BND;POS=234296733;STRANDS=++:13;CIPOS=-6,4;CIEND=-7,10;CIPOS95=0,0;CIEND95=0,0;MATEID=293461_2;EVENT=293461;SU=13;PE=6;SR=7;ALG=PROD;AF=5.94e-05;NSAMP=1;MSQ=248.54;AN=16834;AC=1;NS=8438;AC_Hom=0;AC_Het=1;AC_Hemi=0;MAF=5.92557e-05;HWE=1;NFAM=1
1	234296745	293460_1	N	[1:234297661[N	254.55	PASS	SVTYPE=BND;POS=234296745;STRANDS=--:16;CIPOS=-3,2;CIEND=-10,10;CIPOS95=0,0;CIEND95=0,0;MATEID=293460_2;EVENT=293460;SU=16;PE=5;SR=11;ALG=PROD;AF=5.94e-05;NSAMP=1;MSQ=254.55;AN=16834;AC=1;NS=8438;AC_Hom=0;AC_Het=1;AC_Hemi=0;MAF=5.92557e-05;HWE=1;NFAM=1
1	234297661	293460_2	N	[1:234296745[N	254.55	PASS	SVTYPE=BND;POS=234297661;STRANDS=--:16;CIPOS=-10,10;CIEND=-3,2;CIPOS95=0,0;CIEND95=0,0;MATEID=293460_1;EVENT=293460;SECONDARY;SU=16;PE=5;SR=11;ALG=PROD;AF=5.94e-05;NSAMP=1;MSQ=254.55;AN=16834;AC=1;NS=8438;AC_Hom=0;AC_Het=1;AC_Hemi=0;MAF=5.92557e-05;HWE=1;NFAM=1
1	234297741	293461_2	N	N]1:234296733]	248.54	LOW	SVTYPE=BND;POS=234297741;STRANDS=++:13;CIPOS=-7,10;CIEND=-6,4;CIPOS95=0,0;CIEND95=0,0;MATEID=293461_1;EVENT=293461;SECONDARY;SU=13;PE=6;SR=7;ALG=PROD;AF=5.94e-05;NSAMP=1;MSQ=248.54;AN=16834;AC=1;NS=8438;AC_Hom=0;AC_Het=1;AC_Hemi=0;MAF=5.92557e-05;HWE=1;NFAM=1
1	234318646	88435	N	<DEL>	1.34576e+06	PASS	SVTYPE=DEL;POS=234318646;SVLEN=-1101;END=234319747;STRANDS=+-:51617;CIPOS=0,0;CIEND=0,0;CIPOS95=0,0;CIEND95=0,0;SU=51617;PE=29665;SR=21952;ALG=PROD;AF=0.1303;NSAMP=1872;MSQ=713.94;AN=16834;AC=2194;NS=8438;AC_Hom=652;AC_Het=1554;AC_Hemi=0;MAF=0.130718;HWE=0;NFAM=1684
1	234325689	83928_2	N	]1:118777703]N	9.14	LOW	SVTYPE=BND;POS=118777703;STRANDS=+-:4;CIPOS=-9,8;CIEND=-9,8;CIPOS95=0,0;CIEND95=0,0;MATEID=83928_1;EVENT=83928;SECONDARY;SU=4;PE=0;SR=4;ALG=PROD;AF=5.94e-05;NSAMP=1;MSQ=9.14;AN=16834;AC=1;NS=8438;AC_Hom=0;AC_Het=1;AC_Hemi=0;MAF=5.92557e-05;HWE=1;NFAM=1
1	234343193	3739_1	N	N]18:51387907]	15330.9	LOW	SVTYPE=BND;POS=234343193;STRANDS=++:44;IMPRECISE;CIPOS=-16,190;CIEND=-50,229;CIPOS95=-16,19;CIEND95=-26,26;MATEID=3739_2;EVENT=3739;SU=44;PE=44;SR=0;ALG=PROD;AF=0.03695;NSAMP=622;MSQ=23.19;AN=16834;AC=622;NS=8438;AC_Hom=0;AC_Het=624;AC_Hemi=0;MAF=0.0369756;HWE=1.02704e-05;NFAM=604
1	234353296	88436_1	N	N[1:234353635[	60.62	LOW	SVTYPE=BND;POS=234353296;STRANDS=+-:6;CIPOS=-6,5;CIEND=-6,5;CIPOS95=0,0;CIEND95=0,0;MATEID=88436_2;EVENT=88436;SU=6;PE=0;SR=6;ALG=PROD;AF=5.94e-05;NSAMP=1;MSQ=56.73;RETAINED;AN=16834;AC=1;NS=8438;AC_Hom=0;AC_Het=1;AC_Hemi=0;MAF=5.92557e-05;HWE=1;NFAM=1
1	234353635	88436_2	N	]1:234353296]N	60.62	LOW	SVTYPE=BND;POS=234353296;STRANDS=+-:6;CIPOS=-6,5;CIEND=-6,5;CIPOS95=0,0;CIEND95=0,0;MATEID=88436_1;EVENT=88436;SECONDARY;SU=6;PE=0;SR=6;ALG=PROD;AF=5.94e-05;NSAMP=1;MSQ=56.73;RETAINED;AN=16834;AC=1;NS=8438;AC_Hom=0;AC_Het=1;AC_Hemi=0;MAF=5.92557e-05;HWE=1;NFAM=1
1	234356931	255479_1	N	]1:234357250]N	1557.76	LOW	SVTYPE=BND;POS=234356931;STRANDS=-+:108;CIPOS=-7,4;CIEND=-5,5;CIPOS95=0,0;CIEND95=0,0;MATEID=255479_2;EVENT=255479;SU=108;PE=39;SR=69;ALG=PROD;AF=0.001247;NSAMP=21;MSQ=74.06;AN=16834;AC=21;NS=8438;AC_Hom=0;AC_Het=21;AC_Hemi=0;MAF=0.00124437;HWE=1;NFAM=21
1	234357250	255479_2	N	N[1:234356931[	1557.76	LOW	SVTYPE=BND;POS=234356931;STRANDS=-+:108;CIPOS=-5,5;CIEND=-7,4;CIPOS95=0,0;CIEND95=0,0;MATEID=255479_1;EVENT=255479;SECONDARY;SU=108;PE=39;SR=69;ALG=PROD;AF=0.001247;NSAMP=21;MSQ=74.06;AN=16834;AC=21;NS=8438;AC_Hom=0;AC_Het=21;AC_Hemi=0;MAF=0.00124437;HWE=1;NFAM=21
1	234383573	255480_1	N	]1:234384098]N	1.6689e+06	LOW	SVTYPE=BND;POS=234383573;STRANDS=-+:33151;IMPRECISE;CIPOS=-598,197;CIEND=-167,675;CIPOS95=-318,197;CIEND95=-136,136;MATEID=255480_2;EVENT=255480;SU=33151;PE=33116;SR=35;ALG=SUM;AF=0.9003;NSAMP=8415;MSQ=197.77;RETAINED;AN=16834;AC=15156;NS=8438;AC_Hom=13514;AC_Het=1679;AC_Hemi=0;MAF=0.0997275;HWE=2.45213e-37;NFAM=7393
1	234383826	88438_1	N	N[1:234384113[	166665	LOW	SVTYPE=BND;POS=234383826;STRANDS=+-:66;IMPRECISE;CIPOS=-21,235;CIEND=-201,12;CIPOS95=-21,103;CIEND95=-105,12;MATEID=88438_2;EVENT=88438;SU=66;PE=66;SR=0;ALG=PROD;AF=0.1568;NSAMP=2640;MSQ=62.72;AN=16834;AC=2640;NS=8438;AC_Hom=0;AC_Het=2646;AC_Hemi=0;MAF=0.156791;HWE=0;NFAM=2310
1	234384098	255480_2	N	N[1:234383573[	1.6689e+06	LOW	SVTYPE=BND;POS=234383573;STRANDS=-+:33151;IMPRECISE;CIPOS=-167,675;CIEND=-598,197;CIPOS95=-136,136;CIEND95=-318,197;MATEID=255480_1;EVENT=255480;SECONDARY;SU=33151;PE=33116;SR=35;ALG=SUM;AF=0.9003;NSAMP=8415;MSQ=197.77;RETAINED;AN=16834;AC=15156;NS=8438;AC_Hom=13514;AC_Het=1679;AC_Hemi=0;MAF=0.0997275;HWE=2.45213e-37;NFAM=7393
1	234384113	88438_2	N	]1:234383826]N	166665	LOW	SVTYPE=BND;POS=234383826;STRANDS=+-:66;IMPRECISE;CIPOS=-201,12;CIEND=-21,235;CIPOS95=-105,12;CIEND95=-21,103;MATEID=88438_1;EVENT=88438;SECONDARY;SU=66;PE=66;SR=0;ALG=PROD;AF=0.1568;NSAMP=2640;MSQ=62.72;AN=16834;AC=2640;NS=8438;AC_Hom=0;AC_Het=2646;AC_Hemi=0;MAF=0.156791;HWE=0;NFAM=2310
1	234395453	9139_1	N	N]7:67929440]	12.26	LOW	SVTYPE=BND;POS=234395453;STRANDS=++:4;CIPOS=-9,8;CIEND=-9,8;CIPOS95=0,0;CIEND95=0,0;MATEID=9139_2;EVENT=9139;SU=4;PE=0;SR=4;ALG=PROD;AF=5.94e-05;NSAMP=1;MSQ=12.11;AN=16834;AC=1;NS=8438;AC_Hom=0;AC_Het=1;AC_Hemi=0;MAF=5.92557e-05;HWE=1;NFAM=1
1	234435419	88439	N	<DEL>	203.83	PASS	SVTYPE=DEL;POS=234435419;SVLEN=-41880;END=234477299;STRANDS=+-:10;IMPRECISE;CIPOS=-10,304;CIEND=-139,10;CIPOS95=-3,41;CIEND95=-62,2;SU=10;PE=10;SR=0;ALG=PROD;AF=5.94e-05;NSAMP=1;MSQ=203.83;AN=16834;AC=1;NS=8438;AC_Hom=0;AC_Het=1;AC_Hemi=0;MAF=5.92557e-05;HWE=1;NFAM=1
1	234461724	11138_1	N	N[X:101667390[	625.75	LOW	SVTYPE=BND;POS=234461724;STRANDS=+-:6;IMPRECISE;CIPOS=-10,376;CIEND=-446,5;CIPOS95=-2,102;CIEND95=-159,0;MATEID=11138_2;EVENT=11138;SU=6;PE=6;SR=0;ALG=PROD;AF=0.001723;NSAMP=29;MSQ=20.26;AN=16834;AC=29;NS=8438;AC_Hom=0;AC_Het=29;AC_Hemi=0;MAF=0.00171842;HWE=1;NFAM=29
1	234461811	11139_1	N	]X:101667543]N	173.66	LOW	SVTYPE=BND;POS=234461811;STRANDS=-+:10;IMPRECISE;CIPOS=-242,30;CIEND=-30,501;CIPOS95=-87,30;CIEND95=-30,126;MATEID=11139_2;EVENT=11139;SU=10;PE=10;SR=0;ALG=PROD;AF=0.0004158;NSAMP=7;MSQ=24.69;AN=16834;AC=7;NS=8438;AC_Hom=0;AC_Het=7;AC_Hemi=0;MAF=0.00041479;HWE=1;NFAM=7
1	234466767	88440	N	<DEL>	569.41	PASS	SVTYPE=DEL;POS=234466767;SVLEN=-9799;END=234476566;STRANDS=+-:26;CIPOS=-3,2;CIEND=-10,10;CIPOS95=0,0;CIEND95=0,0;SU=26;PE=15;SR=11;ALG=PROD;AF=5.94e-05;NSAMP=1;MSQ=569.41;AN=16834;AC=1;NS=8438;AC_Hom=0;AC_Het=1;AC_Hemi=0;MAF=5.92557e-05;HWE=1;NFAM=1
1	234481482	88441_1	N	N[1:234481534[	563.77	LOW	SVTYPE=BND;POS=234481482;STRANDS=+-:21;CIPOS=-24,23;CIEND=-27,30;CIPOS95=0,0;CIEND95=0,0;MATEID=88441_2;EVENT=88441;SU=21;PE=0;SR=21;ALG=PROD;AF=0.0001782;NSAMP=3;MSQ=187.87;AN=16834;AC=3;NS=8438;AC_Hom=0;AC_Het=3;AC_Hemi=0;MAF=0.000177767;HWE=1;NFAM=3
1	234481534	88441_2	N	]1:234481482]N	563.77	LOW	SVTYPE=BND;POS=234481482;STRANDS=+-:21;CIPOS=-27,30;CIEND=-24,23;CIPOS95=0,0;CIEND95=0,0;MATEID=88441_1;EVENT=88441;SECONDARY;SU=21;PE=0;SR=21;ALG=PROD;AF=0.0001782;NSAMP=3;MSQ=187.87;AN=16834;AC=3;NS=8438;AC_Hom=0;AC_Het=3;AC_Hemi=0;MAF=0.000177767;HWE=1;NFAM=3
1	234482233	88442	N	<DEL>	116.92	PASS	SVTYPE=DEL;POS=234482233;SVLEN=-1157;END=234483390;STRANDS=+-:5;IMPRECISE;CIPOS=-10,386;CIEND=-295,10;CIPOS95=-2,105;CIEND95=-103,2;SU=5;PE=5;SR=0;ALG=PROD;AF=5.94e-05;NSAMP=1;MSQ=116.92;AN=16834;AC=1;NS=8438;AC_Hom=0;AC_Het=1;AC_Hemi=0;MAF=5.92557e-05;HWE=1;NFAM=1
1	234512824	4387_1	N	N]2:39828685]	5317.31	LOW	SVTYPE=BND;POS=234512824;STRANDS=++:242;IMPRECISE;CIPOS=-70,341;CIEND=-48,470;CIPOS95=-58,58;CIEND95=-48,71;MATEID=4387_2;EVENT=4387;SU=242;PE=185;SR=57;ALG=SUM;AF=0.01194;NSAMP=201;MSQ=25.41;AN=16834;AC=201;NS=8438;AC_Hom=0;AC_Het=202;AC_Hemi=0;MAF=0.0119697;HWE=0.635282;NFAM=198
1	234516590	88443	N	<DEL>	155.73	PASS	SVTYPE=DEL;POS=234516590;SVLEN=-1927;END=234518517;STRANDS=+-:9;IMPRECISE;CIPOS=-10,221;CIEND=-215,10;CIPOS95=-3,40;CIEND95=-57,1;SU=9;PE=9;SR=0;ALG=PROD;AF=5.94e-05;NSAMP=1;MSQ=155.73;AN=16834;AC=1;NS=8438;AC_Hom=0;AC_Het=1;AC_Hemi=0;MAF=5.92557e-05;HWE=1;NFAM=1
1	234518777	293462_1	N	[1:248003634[N	1502.81	LOW	SVTYPE=BND;POS=234518777;STRANDS=--:4;CIPOS=-9,8;CIEND=-9,8;CIPOS95=0,0;CIEND95=0,0;MATEID=293462_2;EVENT=293462;SU=4;PE=0;SR=4;ALG=PROD;AF=0.005287;NSAMP=89;MSQ=14.8;AN=16834;AC=89;NS=8438;AC_Hom=0;AC_Het=90;AC_Hemi=0;MAF=0.00533302;HWE=1;NFAM=87
1	234524990	88444	N	<DEL>	221.67	PASS	SVTYPE=DEL;POS=234524990;SVLEN=-94783;END=234619773;STRANDS=+-:10;CIPOS=-6,7;CIEND=-9,5;CIPOS95=0,0;CIEND95=0,0;SU=10;PE=6;SR=4;ALG=PROD;AF=5.94e-05;NSAMP=1;MSQ=221.67;AN=16834;AC=1;NS=8438;AC_Hom=0;AC_Het=1;AC_Hemi=0;MAF=5.92557e-05;HWE=1;NFAM=1
1	234526472	8336_1	N	[6:31570003[N	145.74	LOW	SVTYPE=BND;POS=234526472;STRANDS=--:4;IMPRECISE;CIPOS=-414,10;CIEND=-216,10;CIPOS95=-142,1;CIEND95=-100,2;MATEID=8336_2;EVENT=8336;SU=4;PE=4;SR=0;ALG=PROD;AF=0.0001782;NSAMP=3;MSQ=47.82;AN=16834;AC=3;NS=8438;AC_Hom=0;AC_Het=3;AC_Hemi=0;MAF=0.000177767;HWE=1;NFAM=3
1	234533052	88445_1	N	N[1:234533186[	3012.01	LOW	SVTYPE=BND;POS=234533052;STRANDS=+-:4;CIPOS=-9,8;CIEND=-9,8;CIPOS95=0,0;CIEND95=0,0;MATEID=88445_2;EVENT=88445;SU=4;PE=0;SR=4;ALG=PROD;AF=0.001777;NSAMP=28;MSQ=17.3;AN=16320;AC=29;NS=8180;AC_Hom=2;AC_Het=27;AC_Hemi=0;MAF=0.00177262;HWE=0.0245535;NFAM=28
1	234533186	88445_2	N	]1:234533052]N	3012.01	LOW	SVTYPE=BND;POS=234533052;STRANDS=+-:4;CIPOS=-9,8;CIEND=-9,8;CIPOS95=0,0;CIEND95=0,0;MATEID=88445_1;EVENT=88445;SECONDARY;SU=4;PE=0;SR=4;ALG=PROD;AF=0.001777;NSAMP=28;MSQ=17.3;AN=16320;AC=29;NS=8180;AC_Hom=2;AC_Het=27;AC_Hemi=0;MAF=0.00177262;HWE=0.0245535;NFAM=28
1	234533334	88446_1	N	N[1:234533419[	5439.93	LOW	SVTYPE=BND;POS=234533334;STRANDS=+-:15;CIPOS=-26,25;CIEND=-26,25;CIPOS95=0,0;CIEND95=0,0;MATEID=88446_2;EVENT=88446;SU=15;PE=0;SR=15;ALG=PROD;AF=0.004249;NSAMP=52;MSQ=38.97;AN=15534;AC=66;NS=7785;AC_Hom=28;AC_Het=38;AC_Hemi=0;MAF=0.00423892;HWE=1.43741e-26;NFAM=50
1	234533419	88446_2	N	]1:234533334]N	5439.93	LOW	SVTYPE=BND;POS=234533334;STRANDS=+-:15;CIPOS=-26,25;CIEND=-26,25;CIPOS95=0,0;CIEND95=0,0;MATEID=88446_1;EVENT=88446;SECONDARY;SU=15;PE=0;SR=15;ALG=PROD;AF=0.004249;NSAMP=52;MSQ=38.97;AN=15534;AC=66;NS=7785;AC_Hom=28;AC_Het=38;AC_Hemi=0;MAF=0.00423892;HWE=1.43741e-26;NFAM=50
1	234533492	3887_1	N	]19:7888514]N	25206.4	LOW	SVTYPE=BND;POS=234533492;STRANDS=-+:9;IMPRECISE;CIPOS=-30,29;CIEND=-24,30;CIPOS95=-1,1;CIEND95=-1,1;MATEID=3887_2;EVENT=3887;SU=9;PE=6;SR=3;ALG=PROD;AF=0.05941;NSAMP=1000;MSQ=24.2;AN=16832;AC=1000;NS=8437;AC_Hom=0;AC_Het=1003;AC_Hemi=0;MAF=0.0594406;HWE=2.62098e-14;NFAM=939
1	234536155	88447_1	N	N[1:234536221[	6876.22	LOW	SVTYPE=BND;POS=234536155;STRANDS=+-:251;CIPOS=-6,5;CIEND=-6,5;CIPOS95=0,0;CIEND95=0,0;MATEID=88447_2;EVENT=88447;SU=251;PE=0;SR=251;ALG=PROD;AF=0.001782;NSAMP=30;MSQ=229.2;AN=16834;AC=30;NS=8438;AC_Hom=0;AC_Het=30;AC_Hemi=0;MAF=0.00177767;HWE=1;NFAM=30
1	234536221	88447_2	N	]1:234536155]N	6876.22	LOW	SVTYPE=BND;POS=234536155;STRANDS=+-:251;CIPOS=-6,5;CIEND=-6,5;CIPOS95=0,0;CIEND95=0,0;MATEID=88447_1;EVENT=88447;SECONDARY;SU=251;PE=0;SR=251;ALG=PROD;AF=0.001782;NSAMP=30;MSQ=229.2;AN=16834;AC=30;NS=8438;AC_Hom=0;AC_Het=30;AC_Hemi=0;MAF=0.00177767;HWE=1;NFAM=30
1	234538556	88448	N	<DEL>	1656.55	PASS	SVTYPE=DEL;POS=234538556;SVLEN=-1217;END=234539773;STRANDS=+-:91;CIPOS=-5,4;CIEND=-9,2;CIPOS95=0,0;CIEND95=0,0;SU=91;PE=41;SR=50;ALG=PROD;AF=0.0004752;NSAMP=8;MSQ=207.07;AN=16834;AC=8;NS=8438;AC_Hom=0;AC_Het=8;AC_Hemi=0;MAF=0.000474046;HWE=1;NFAM=8
1	234548567	88449_1	N	N[1:234548646[	743.6	LOW	SVTYPE=BND;POS=234548567;STRANDS=+-:28;CIPOS=-26,25;CIEND=-26,25;CIPOS95=0,0;CIEND95=0,0;MATEID=88449_2;EVENT=88449;SU=28;PE=0;SR=28;ALG=PROD;AF=0.0001782;NSAMP=3;MSQ=247.81;AN=16834;AC=3;NS=8438;AC_Hom=0;AC_Het=3;AC_Hemi=0;MAF=0.000177767;HWE=1;NFAM=3
1	234548646	88449_2	N	]1:234548567]N	743.6	LOW	SVTYPE=BND;POS=234548567;STRANDS=+-:28;CIPOS=-26,25;CIEND=-26,25;CIPOS95=0,0;CIEND95=0,0;MATEID=88449_1;EVENT=88449;SECONDARY;SU=28;PE=0;SR=28;ALG=PROD;AF=0.0001782;NSAMP=3;MSQ=247.81;AN=16834;AC=3;NS=8438;AC_Hom=0;AC_Het=3;AC_Hemi=0;MAF=0.000177767;HWE=1;NFAM=3
1	234565003	7307_1	N	]4:165754725]N	47.78	LOW	SVTYPE=BND;POS=234565003;STRANDS=-+:5;IMPRECISE;CIPOS=-244,10;CIEND=-10,423;CIPOS95=-123,2;CIEND95=0,142;MATEID=7307_2;EVENT=7307;SU=5;PE=5;SR=0;ALG=PROD;AF=5.94e-05;NSAMP=1;MSQ=47.78;AN=16834;AC=1;NS=8438;AC_Hom=0;AC_Het=1;AC_Hemi=0;MAF=5.92557e-05;HWE=1;NFAM=1
1	234567621	255492	N	<DUP>	47.33	PASS	SVTYPE=DUP;POS=234567621;SVLEN=1167;END=234568788;STRANDS=-+:9;IMPRECISE;CIPOS=-270,10;CIEND=-10,117;CIPOS95=-58,1;CIEND95=-2,55;SU=9;PE=9;SR=0;ALG=PROD;AF=5.94e-05;NSAMP=1;MSQ=42.08;AN=16834;AC=1;NS=8438;AC_Hom=0;AC_Het=1;AC_Hemi=0;MAF=5.92557e-05;HWE=1;NFAM=1
1	234570449	88450	N	<DEL>	1034.06	PASS	SVTYPE=DEL;POS=234570449;SVLEN=-1423;END=234571872;STRANDS=+-:45;CIPOS=-24,24;CIEND=-30,29;CIPOS95=0,0;CIEND95=0,0;SU=45;PE=27;SR=18;ALG=PROD;AF=0.0001782;NSAMP=3;MSQ=344.69;AN=16834;AC=3;NS=8438;AC_Hom=0;AC_Het=3;AC_Hemi=0;MAF=0.000177767;HWE=1;NFAM=3
1	234579034	7757_1	N	]5:80084636]N	2417.08	LOW	SVTYPE=BND;POS=234579034;STRANDS=-+:4;IMPRECISE;CIPOS=-5,7;CIEND=-9,8;CIPOS95=-2,5;CIEND95=0,0;MATEID=7757_2;EVENT=7757;SU=4;PE=0;SR=4;ALG=PROD;AF=0.00594;NSAMP=100;MSQ=22.51;AN=16834;AC=100;NS=8438;AC_Hom=0;AC_Het=100;AC_Hemi=0;MAF=0.00592557;HWE=1;NFAM=93
1	234582768	255493	N	<DUP>	43.79	PASS	SVTYPE=DUP;POS=234582768;SVLEN=64103;END=234646871;STRANDS=-+:7;IMPRECISE;CIPOS=-10,10;CIEND=-5,10;CIPOS95=-3,1;CIEND95=-1,3;SU=7;PE=6;SR=1;ALG=PROD;AF=5.94e-05;NSAMP=1;MSQ=43;AN=16834;AC=1;NS=8438;AC_Hom=0;AC_Het=1;AC_Hemi=0;MAF=5.92557e-05;HWE=1;NFAM=1
1	234584096	88451	N	<DEL>	593.4	PASS	SVTYPE=DEL;POS=234584096;SVLEN=-331;END=234584427;STRANDS=+-:13;CIPOS=-4,3;CIEND=-10,10;CIPOS95=0,0;CIEND95=0,0;SU=13;PE=5;SR=8;ALG=PROD;AF=5.94e-05;NSAMP=1;MSQ=593.33;AN=16834;AC=1;NS=8438;AC_Hom=0;AC_Het=1;AC_Hemi=0;MAF=5.92557e-05;HWE=1;NFAM=1
1	234587211	88452	N	<DEL:ME:SINE|Alu|AluYa5>	5.77686e+06	PASS	SVTYPE=MEI;POS=234587211;SVLEN=-301;END=234587512;STRANDS=+-:113260;CIPOS=0,0;CIEND=0,0;CIPOS95=0,0;CIEND95=0,0;SU=113260;PE=24342;SR=88918;ALG=PROD;AF=0.5952;NSAMP=6901;MSQ=834.96;AN=16834;AC=10020;NS=8438;AC_Hom=6250;AC_Het=3792;AC_Hemi=0;MAF=0.404954;HWE=5.94472e-10;NFAM=6238
1	234588349	88453_1	N	N[1:234589060[	41.64	LOW	SVTYPE=BND;POS=234588349;STRANDS=+-:8;IMPRECISE;CIPOS=-10,312;CIEND=-167,10;CIPOS95=0,88;CIEND95=-77,2;MATEID=88453_2;EVENT=88453;SU=8;PE=8;SR=0;ALG=PROD;AF=5.94e-05;NSAMP=1;MSQ=41.64;AN=16834;AC=1;NS=8438;AC_Hom=0;AC_Het=1;AC_Hemi=0;MAF=5.92557e-05;HWE=1;NFAM=1
1	234589060	88453_2	N	]1:234588349]N	41.64	LOW	SVTYPE=BND;POS=234588349;STRANDS=+-:8;IMPRECISE;CIPOS=-167,10;CIEND=-10,312;CIPOS95=-77,2;CIEND95=0,88;MATEID=88453_1;EVENT=88453;SECONDARY;SU=8;PE=8;SR=0;ALG=PROD;AF=5.94e-05;NSAMP=1;MSQ=41.64;AN=16834;AC=1;NS=8438;AC_Hom=0;AC_Het=1;AC_Hemi=0;MAF=5.92557e-05;HWE=1;NFAM=1
1	234604777	88454_1	N	N[1:234604836[	1552.69	PASS	SVTYPE=BND;POS=234604777;STRANDS=+-:48;CIPOS=-6,5;CIEND=-6,5;CIPOS95=0,0;CIEND95=0,0;MATEID=88454_2;EVENT=88454;SU=48;PE=0;SR=48;ALG=PROD;AF=0.0003564;NSAMP=5;MSQ=302.94;AN=16834;AC=6;NS=8438;AC_Hom=2;AC_Het=4;AC_Hemi=0;MAF=0.000355534;HWE=0.000888731;NFAM=1
1	234604836	88454_2	N	]1:234604777]N	1552.69	PASS	SVTYPE=BND;POS=234604777;STRANDS=+-:48;CIPOS=-6,5;CIEND=-6,5;CIPOS95=0,0;CIEND95=0,0;MATEID=88454_1;EVENT=88454;SECONDARY;SU=48;PE=0;SR=48;ALG=PROD;AF=0.0003564;NSAMP=5;MSQ=302.94;AN=16834;AC=6;NS=8438;AC_Hom=2;AC_Het=4;AC_Hemi=0;MAF=0.000355534;HWE=0.000888731;NFAM=1
1	234627763	10725_1	N	N]X:1381641]	4027.71	LOW	SVTYPE=BND;POS=234627763;STRANDS=++:8;IMPRECISE;CIPOS=-30,514;CIEND=-30,475;CIPOS95=-30,143;CIEND95=-30,101;MATEID=10725_2;EVENT=10725;SU=8;PE=8;SR=0;ALG=PROD;AF=0.00695;NSAMP=117;MSQ=33.68;AN=16834;AC=117;NS=8438;AC_Hom=0;AC_Het=117;AC_Hemi=0;MAF=0.00693292;HWE=1;NFAM=116
1	234630101	88455	N	<DEL>	251.67	PASS	SVTYPE=DEL;POS=234630101;SVLEN=-4382;END=234634483;STRANDS=+-:11;CIPOS=-5,5;CIEND=-6,3;CIPOS95=0,0;CIEND95=0,0;SU=11;PE=5;SR=6;ALG=PROD;AF=5.94e-05;NSAMP=1;MSQ=251.67;AN=16834;AC=1;NS=8438;AC_Hom=0;AC_Het=1;AC_Hemi=0;MAF=5.92557e-05;HWE=1;NFAM=1
1	234631636	253579_2	N	N[1:18599977[	17924	LOW	SVTYPE=BND;POS=18599977;STRANDS=-+:334;CIPOS=-2,2;CIEND=-1,2;CIPOS95=0,0;CIEND95=0,0;MATEID=253579_1;EVENT=253579;SECONDARY;SU=334;PE=0;SR=334;ALG=PROD;AF=0.0594;NSAMP=982;MSQ=17.26;AN=16834;AC=1000;NS=8438;AC_Hom=36;AC_Het=969;AC_Hemi=0;MAF=0.059552;HWE=0.019194;NFAM=903
1	234641920	88456_1	N	N[1:234642362[	6.83	LOW	SVTYPE=BND;POS=234641920;STRANDS=+-:4;CIPOS=-9,8;CIEND=-9,8;CIPOS95=0,0;CIEND95=0,0;MATEID=88456_2;EVENT=88456;SU=4;PE=0;SR=4;ALG=PROD;AF=5.94e-05;NSAMP=1;MSQ=6.83;AN=16834;AC=1;NS=8438;AC_Hom=0;AC_Het=1;AC_Hemi=0;MAF=5.92557e-05;HWE=1;NFAM=1
1	234642362	88456_2	N	]1:234641920]N	6.83	LOW	SVTYPE=BND;POS=234641920;STRANDS=+-:4;CIPOS=-9,8;CIEND=-9,8;CIPOS95=0,0;CIEND95=0,0;MATEID=88456_1;EVENT=88456;SECONDARY;SU=4;PE=0;SR=4;ALG=PROD;AF=5.94e-05;NSAMP=1;MSQ=6.83;AN=16834;AC=1;NS=8438;AC_Hom=0;AC_Het=1;AC_Hemi=0;MAF=5.92557e-05;HWE=1;NFAM=1
1	234643776	88457_1	N	N[1:234643853[	107.88	LOW	SVTYPE=BND;POS=234643776;STRANDS=+-:4;CIPOS=-9,8;CIEND=-9,8;CIPOS95=0,0;CIEND95=0,0;MATEID=88457_2;EVENT=88457;SU=4;PE=0;SR=4;ALG=PROD;AF=5.94e-05;NSAMP=1;MSQ=107.83;AN=16834;AC=1;NS=8438;AC_Hom=0;AC_Het=1;AC_Hemi=0;MAF=5.92557e-05;HWE=1;NFAM=1
1	234643853	88457_2	N	]1:234643776]N	107.88	LOW	SVTYPE=BND;POS=234643776;STRANDS=+-:4;CIPOS=-9,8;CIEND=-9,8;CIPOS95=0,0;CIEND95=0,0;MATEID=88457_1;EVENT=88457;SECONDARY;SU=4;PE=0;SR=4;ALG=PROD;AF=5.94e-05;NSAMP=1;MSQ=107.83;AN=16834;AC=1;NS=8438;AC_Hom=0;AC_Het=1;AC_Hemi=0;MAF=5.92557e-05;HWE=1;NFAM=1
1	234646616	88458_1	N	N[1:234647685[	21914.7	LOW	SVTYPE=BND;POS=234646616;STRANDS=+-:1163;IMPRECISE;CIPOS=-9,123;CIEND=-80,9;CIPOS95=-1,1;CIEND95=-1,1;MATEID=88458_2;EVENT=88458;SU=1163;PE=1163;SR=0;ALG=PROD;AF=0.007485;NSAMP=126;MSQ=173.93;AN=16834;AC=126;NS=8438;AC_Hom=0;AC_Het=126;AC_Hemi=0;MAF=0.00746622;HWE=1;NFAM=124
1	234647685	88458_2	N	]1:234646616]N	21914.7	LOW	SVTYPE=BND;POS=234646616;STRANDS=+-:1163;IMPRECISE;CIPOS=-80,9;CIEND=-9,123;CIPOS95=-1,1;CIEND95=-1,1;MATEID=88458_1;EVENT=88458;SECONDARY;SU=1163;PE=1163;SR=0;ALG=PROD;AF=0.007485;NSAMP=126;MSQ=173.93;AN=16834;AC=126;NS=8438;AC_Hom=0;AC_Het=126;AC_Hemi=0;MAF=0.00746622;HWE=1;NFAM=124
1	234658365	88459	N	<DEL>	920.04	PASS	SVTYPE=DEL;POS=234658365;SVLEN=-384;END=234658749;STRANDS=+-:30;CIPOS=-26,24;CIEND=-26,23;CIPOS95=0,0;CIEND95=0,0;SU=30;PE=12;SR=18;ALG=PROD;AF=0.0001782;NSAMP=3;MSQ=306.67;AN=16834;AC=3;NS=8438;AC_Hom=0;AC_Het=3;AC_Hemi=0;MAF=0.000177767;HWE=1;NFAM=3
1	234659675	88460_1	N	N[1:234659743[	4733.37	LOW	SVTYPE=BND;POS=234659675;STRANDS=+-:11;CIPOS=-26,25;CIEND=-26,25;CIPOS95=0,0;CIEND95=0,0;MATEID=88460_2;EVENT=88460;SU=11;PE=0;SR=11;ALG=PROD;AF=0.01345;NSAMP=225;MSQ=16.7;AN=16728;AC=225;NS=8385;AC_Hom=0;AC_Het=227;AC_Hemi=0;MAF=0.0135361;HWE=0.409101;NFAM=224
1	234659689	6556_1	N	N[3:186527294[	2317.83	LOW	SVTYPE=BND;POS=234659689;STRANDS=+-:204;CIPOS=-6,9;CIEND=-9,3;CIPOS95=0,0;CIEND95=0,0;MATEID=6556_2;EVENT=6556;SU=204;PE=163;SR=41;ALG=PROD;AF=0.004336;NSAMP=73;MSQ=30.68;AN=16834;AC=73;NS=8438;AC_Hom=0;AC_Het=73;AC_Hemi=0;MAF=0.00432567;HWE=1;NFAM=72
1	234659715	10141_1	N	[9:8833688[N	3188.1	LOW	SVTYPE=BND;POS=234659715;STRANDS=--:9;CIPOS=-29,28;CIEND=-29,28;CIPOS95=0,0;CIEND95=0,0;MATEID=10141_2;EVENT=10141;SU=9;PE=0;SR=9;ALG=PROD;AF=0.008911;NSAMP=141;MSQ=21.61;AN=16834;AC=150;NS=8438;AC_Hom=18;AC_Het=132;AC_Hemi=0;MAF=0.00888836;HWE=1.56522e-08;NFAM=136
1	234659738	6555_1	N	]3:186527377]N	5715.68	LOW	SVTYPE=BND;POS=234659738;STRANDS=-+:359;CIPOS=-2,3;CIEND=-2,3;CIPOS95=0,0;CIEND95=0,0;MATEID=6555_2;EVENT=6555;SU=359;PE=144;SR=215;ALG=PROD;AF=0.009505;NSAMP=158;MSQ=35.42;AN=16834;AC=160;NS=8438;AC_Hom=4;AC_Het=157;AC_Hemi=0;MAF=0.00954018;HWE=0.177235;NFAM=139
1	234659743	88460_2	N	]1:234659675]N	4733.37	LOW	SVTYPE=BND;POS=234659675;STRANDS=+-:11;CIPOS=-26,25;CIEND=-26,25;CIPOS95=0,0;CIEND95=0,0;MATEID=88460_1;EVENT=88460;SECONDARY;SU=11;PE=0;SR=11;ALG=PROD;AF=0.01345;NSAMP=225;MSQ=16.7;AN=16728;AC=225;NS=8385;AC_Hom=0;AC_Het=227;AC_Hemi=0;MAF=0.0135361;HWE=0.409101;NFAM=224
1	234676241	293463_1	N	[1:234676867[N	569.34	PASS	SVTYPE=BND;POS=234676241;STRANDS=--:26;CIPOS=-10,10;CIEND=-10,10;CIPOS95=0,0;CIEND95=0,0;MATEID=293463_2;EVENT=293463;SU=26;PE=16;SR=10;ALG=PROD;AF=5.94e-05;NSAMP=1;MSQ=569.34;AN=16834;AC=1;NS=8438;AC_Hom=0;AC_Het=1;AC_Hemi=0;MAF=5.92557e-05;HWE=1;NFAM=1
1	234676244	293464_1	N	N]1:234677129]	536.34	PASS	SVTYPE=BND;POS=234676244;STRANDS=++:29;CIPOS=-4,4;CIEND=-5,10;CIPOS95=0,0;CIEND95=0,0;MATEID=293464_2;EVENT=293464;SU=29;PE=23;SR=6;ALG=PROD;AF=5.94e-05;NSAMP=1;MSQ=536.34;AN=16834;AC=1;NS=8438;AC_Hom=0;AC_Het=1;AC_Hemi=0;MAF=5.92557e-05;HWE=1;NFAM=1
1	234676867	293463_2	N	[1:234676241[N	569.34	PASS	SVTYPE=BND;POS=234676867;STRANDS=--:26;CIPOS=-10,10;CIEND=-10,10;CIPOS95=0,0;CIEND95=0,0;MATEID=293463_1;EVENT=293463;SECONDARY;SU=26;PE=16;SR=10;ALG=PROD;AF=5.94e-05;NSAMP=1;MSQ=569.34;AN=16834;AC=1;NS=8438;AC_Hom=0;AC_Het=1;AC_Hemi=0;MAF=5.92557e-05;HWE=1;NFAM=1
1	234677129	293464_2	N	N]1:234676244]	536.34	PASS	SVTYPE=BND;POS=234677129;STRANDS=++:29;CIPOS=-5,10;CIEND=-4,4;CIPOS95=0,0;CIEND95=0,0;MATEID=293464_1;EVENT=293464;SECONDARY;SU=29;PE=23;SR=6;ALG=PROD;AF=5.94e-05;NSAMP=1;MSQ=536.34;AN=16834;AC=1;NS=8438;AC_Hom=0;AC_Het=1;AC_Hemi=0;MAF=5.92557e-05;HWE=1;NFAM=1
1	234680739	3833_1	N	]18:77248261]N	47237.6	LOW	SVTYPE=BND;POS=234680739;STRANDS=-+:52;CIPOS=-6,5;CIEND=-6,5;CIPOS95=0,0;CIEND95=0,0;MATEID=3833_2;EVENT=3833;SU=52;PE=0;SR=52;ALG=PROD;AF=0.05144;NSAMP=861;MSQ=54.49;AN=16834;AC=866;NS=8438;AC_Hom=10;AC_Het=856;AC_Hemi=0;MAF=0.0513155;HWE=1.49226e-05;NFAM=851
1	234684481	88461_1	N	N[1:234685715[	8320.96	PASS	SVTYPE=BND;POS=234684481;STRANDS=+-:313;CIPOS=-3,6;CIEND=-6,3;CIPOS95=0,0;CIEND95=0,0;MATEID=88461_2;EVENT=88461;SU=313;PE=217;SR=96;ALG=PROD;AF=0.001723;NSAMP=29;MSQ=286.93;AN=16834;AC=29;NS=8438;AC_Hom=0;AC_Het=29;AC_Hemi=0;MAF=0.00171842;HWE=1;NFAM=29
1	234684700	88462	N	<DEL>	806.93	PASS	SVTYPE=DEL;POS=234684700;SVLEN=-59;END=234684759;STRANDS=+-:26;CIPOS=-7,7;CIEND=-7,7;CIPOS95=0,0;CIEND95=0,0;SU=26;PE=0;SR=26;ALG=PROD;AF=0.0002376;NSAMP=4;MSQ=201.56;AN=16834;AC=4;NS=8438;AC_Hom=0;AC_Het=4;AC_Hemi=0;MAF=0.000237023;HWE=1;NFAM=2
1	234685715	88461_2	N	]1:234684481]N	8320.96	PASS	SVTYPE=BND;POS=234684481;STRANDS=+-:313;CIPOS=-6,3;CIEND=-3,6;CIPOS95=0,0;CIEND95=0,0;MATEID=88461_1;EVENT=88461;SECONDARY;SU=313;PE=217;SR=96;ALG=PROD;AF=0.001723;NSAMP=29;MSQ=286.93;AN=16834;AC=29;NS=8438;AC_Hom=0;AC_Het=29;AC_Hemi=0;MAF=0.00171842;HWE=1;NFAM=29
1	234702249	3553_1	N	]17:78138871]N	8224.12	LOW	SVTYPE=BND;POS=234702249;STRANDS=-+:93;CIPOS=-6,5;CIEND=-6,5;CIPOS95=0,0;CIEND95=0,0;MATEID=3553_2;EVENT=3553;SU=93;PE=0;SR=93;ALG=PROD;AF=0.01503;NSAMP=253;MSQ=31.41;AN=16834;AC=253;NS=8438;AC_Hom=0;AC_Het=254;AC_Hemi=0;MAF=0.015051;HWE=0.267822;NFAM=243
1	234702732	88463	N	<DEL>	800.29	PASS	SVTYPE=DEL;POS=234702732;SVLEN=-6607;END=234709339;STRANDS=+-:35;CIPOS=-28,30;CIEND=-30,30;CIPOS95=0,0;CIEND95=0,0;SU=35;PE=22;SR=13;ALG=PROD;AF=0.0001188;NSAMP=2;MSQ=400.14;AN=16834;AC=2;NS=8438;AC_Hom=0;AC_Het=2;AC_Hemi=0;MAF=0.000118511;HWE=1;NFAM=2
1	234708660	88464_1	N	N[1:234708784[	167.76	LOW	SVTYPE=BND;POS=234708660;STRANDS=+-:5;IMPRECISE;CIPOS=-8,6;CIEND=-10,10;CIPOS95=-1,0;CIEND95=0,0;MATEID=88464_2;EVENT=88464;SU=5;PE=0;SR=5;ALG=PROD;AF=5.94e-05;NSAMP=1;MSQ=167.76;AN=16834;AC=1;NS=8438;AC_Hom=0;AC_Het=1;AC_Hemi=0;MAF=5.92557e-05;HWE=1;NFAM=1
1	234708784	88464_2	N	]1:234708660]N	167.76	LOW	SVTYPE=BND;POS=234708660;STRANDS=+-:5;IMPRECISE;CIPOS=-10,10;CIEND=-8,6;CIPOS95=0,0;CIEND95=-1,0;MATEID=88464_1;EVENT=88464;SECONDARY;SU=5;PE=0;SR=5;ALG=PROD;AF=5.94e-05;NSAMP=1;MSQ=167.76;AN=16834;AC=1;NS=8438;AC_Hom=0;AC_Het=1;AC_Hemi=0;MAF=5.92557e-05;HWE=1;NFAM=1
1	234728759	5528_1	N	N]21:26354237]	310911	LOW	SVTYPE=BND;POS=234728759;STRANDS=++:17;CIPOS=-26,25;CIEND=-26,25;CIPOS95=0,0;CIEND95=0,0;MATEID=5528_2;EVENT=5528;SU=17;PE=2;SR=15;ALG=PROD;AF=0.2546;NSAMP=4275;MSQ=72.21;AN=16834;AC=4286;NS=8438;AC_Hom=22;AC_Het=4282;AC_Hemi=0;MAF=0.255037;HWE=0;NFAM=3690
1	234735947	84259_2	N	]1:149813705]N	52010.6	LOW	SVTYPE=BND;POS=149813705;STRANDS=+-:122;CIPOS=-6,6;CIEND=-6,6;CIPOS95=0,0;CIEND95=0,0;MATEID=84259_1;EVENT=84259;SECONDARY;SU=122;PE=0;SR=122;ALG=PROD;AF=0.07534;NSAMP=1261;MSQ=40.64;AN=16816;AC=1267;NS=8429;AC_Hom=12;AC_Het=1260;AC_Hemi=0;MAF=0.0754538;HWE=2.10469e-15;NFAM=1091
1	234735948	292832_2	N	[1:149823241[N	40377.4	LOW	SVTYPE=BND;POS=234735948;STRANDS=--:572;CIPOS=-1,1;CIEND=-1,1;CIPOS95=0,0;CIEND95=0,0;MATEID=292832_1;EVENT=292832;SECONDARY;SU=572;PE=0;SR=572;ALG=PROD;AF=0.06078;NSAMP=1017;MSQ=39.12;AN=16816;AC=1022;NS=8429;AC_Hom=10;AC_Het=1015;AC_Hemi=0;MAF=0.060802;HWE=4.62038e-09;NFAM=875
1	234735967	254698_2	N	N[1:149813658[	19600.7	LOW	SVTYPE=BND;POS=149813658;STRANDS=-+:17;CIPOS=-10,10;CIEND=-10,10;CIPOS95=0,0;CIEND95=0,0;MATEID=254698_1;EVENT=254698;SECONDARY;SU=17;PE=0;SR=17;ALG=PROD;AF=0.07392;NSAMP=1226;MSQ=14.98;AN=16816;AC=1243;NS=8429;AC_Hom=34;AC_Het=1211;AC_Hemi=0;MAF=0.0738522;HWE=3.89503e-07;NFAM=1040
1	234740572	88465_1	N	N[1:234740631[	1013.14	PASS	SVTYPE=BND;POS=234740572;STRANDS=+-:37;CIPOS=-6,5;CIEND=-6,5;CIPOS95=0,0;CIEND95=0,0;MATEID=88465_2;EVENT=88465;SU=37;PE=0;SR=37;ALG=PROD;AF=0.0002376;NSAMP=4;MSQ=253.25;AN=16834;AC=4;NS=8438;AC_Hom=0;AC_Het=4;AC_Hemi=0;MAF=0.000237023;HWE=1;NFAM=4
1	234740631	88465_2	N	]1:234740572]N	1013.14	PASS	SVTYPE=BND;POS=234740572;STRANDS=+-:37;CIPOS=-6,5;CIEND=-6,5;CIPOS95=0,0;CIEND95=0,0;MATEID=88465_1;EVENT=88465;SECONDARY;SU=37;PE=0;SR=37;ALG=PROD;AF=0.0002376;NSAMP=4;MSQ=253.25;AN=16834;AC=4;NS=8438;AC_Hom=0;AC_Het=4;AC_Hemi=0;MAF=0.000237023;HWE=1;NFAM=4
1	234744995	88466	N	<DEL>	7.86	PASS	SVTYPE=DEL;POS=234744995;SVLEN=-367;END=234745362;STRANDS=+-:4;IMPRECISE;CIPOS=-10,9;CIEND=-10,9;CIPOS95=-1,1;CIEND95=-1,1;SU=4;PE=0;SR=4;ALG=PROD;AF=5.945e-05;NSAMP=1;MSQ=4.68;AN=16820;AC=1;NS=8431;AC_Hom=0;AC_Het=1;AC_Hemi=0;MAF=5.93049e-05;HWE=1;NFAM=1
1	234745372	88467_1	N	N[1:234745630[	94.67	LOW	SVTYPE=BND;POS=234745372;STRANDS=+-:9;IMPRECISE;CIPOS=-24,28;CIEND=-29,28;CIPOS95=-2,2;CIEND95=0,0;MATEID=88467_2;EVENT=88467;SU=9;PE=0;SR=9;ALG=PROD;AF=0.0004163;NSAMP=7;MSQ=10.97;AN=16816;AC=7;NS=8429;AC_Hom=0;AC_Het=7;AC_Hemi=0;MAF=0.000415233;HWE=1;NFAM=7
1	234745630	88467_2	N	]1:234745372]N	94.67	LOW	SVTYPE=BND;POS=234745372;STRANDS=+-:9;IMPRECISE;CIPOS=-29,28;CIEND=-24,28;CIPOS95=0,0;CIEND95=-2,2;MATEID=88467_1;EVENT=88467;SECONDARY;SU=9;PE=0;SR=9;ALG=PROD;AF=0.0004163;NSAMP=7;MSQ=10.97;AN=16816;AC=7;NS=8429;AC_Hom=0;AC_Het=7;AC_Hemi=0;MAF=0.000415233;HWE=1;NFAM=7
1	234750629	293465	N	<INV>	6.73	LOW	SVTYPE=INV;POS=234750629;SVLEN=1122;END=234751751;STRANDS=++:1,--:5;IMPRECISE;CIPOS=-9,10;CIEND=-83,10;CIPOS95=-3,3;CIEND95=-67,1;SU=6;PE=6;SR=0;ALG=PROD;AF=5.94e-05;NSAMP=1;MSQ=6.73;AN=16834;AC=1;NS=8438;AC_Hom=0;AC_Het=1;AC_Hemi=0;MAF=5.92557e-05;HWE=1;NFAM=1
1	234753626	88468_1	N	N[1:234753676[	252.26	LOW	SVTYPE=BND;POS=234753626;STRANDS=+-:6;CIPOS=-6,5;CIEND=-6,5;CIPOS95=0,0;CIEND95=0,0;MATEID=88468_2;EVENT=88468;SU=6;PE=0;SR=6;ALG=PROD;AF=0.0001188;NSAMP=2;MSQ=125.8;AN=16834;AC=2;NS=8438;AC_Hom=0;AC_Het=2;AC_Hemi=0;MAF=0.000118511;HWE=1;NFAM=2
1	234753676	88468_2	N	]1:234753626]N	252.26	LOW	SVTYPE=BND;POS=234753626;STRANDS=+-:6;CIPOS=-6,5;CIEND=-6,5;CIPOS95=0,0;CIEND95=0,0;MATEID=88468_1;EVENT=88468;SECONDARY;SU=6;PE=0;SR=6;ALG=PROD;AF=0.0001188;NSAMP=2;MSQ=125.8;AN=16834;AC=2;NS=8438;AC_Hom=0;AC_Het=2;AC_Hemi=0;MAF=0.000118511;HWE=1;NFAM=2
1	234759622	10162_1	N	]9:13432743]N	17007	LOW	SVTYPE=BND;POS=234759622;STRANDS=-+:26;CIPOS=-45,45;CIEND=-46,45;CIPOS95=0,0;CIEND95=0,0;MATEID=10162_2;EVENT=10162;SU=26;PE=0;SR=26;ALG=PROD;AF=0.04289;NSAMP=716;MSQ=23.24;AN=16834;AC=722;NS=8438;AC_Hom=12;AC_Het=711;AC_Hemi=0;MAF=0.0428419;HWE=0.00760375;NFAM=697
1	234776864	5457_1	N	N]20:62362297]	65.58	LOW	SVTYPE=BND;POS=234776864;STRANDS=++:4;CIPOS=-9,8;CIEND=-9,8;CIPOS95=0,0;CIEND95=0,0;MATEID=5457_2;EVENT=5457;SU=4;PE=0;SR=4;ALG=PROD;AF=0.000297;NSAMP=5;MSQ=11.99;AN=16834;AC=5;NS=8438;AC_Hom=0;AC_Het=5;AC_Hemi=0;MAF=0.000296279;HWE=1;NFAM=5
1	234797729	88469_1	N	N[1:234797781[	710.39	LOW	SVTYPE=BND;POS=234797729;STRANDS=+-:31;CIPOS=-25,24;CIEND=-25,24;CIPOS95=0,0;CIEND95=0,0;MATEID=88469_2;EVENT=88469;SU=31;PE=0;SR=31;ALG=PROD;AF=0.000297;NSAMP=5;MSQ=142.06;AN=16834;AC=5;NS=8438;AC_Hom=0;AC_Het=5;AC_Hemi=0;MAF=0.000296279;HWE=1;NFAM=5
1	234797781	88469_2	N	]1:234797729]N	710.39	LOW	SVTYPE=BND;POS=234797729;STRANDS=+-:31;CIPOS=-25,24;CIEND=-25,24;CIPOS95=0,0;CIEND95=0,0;MATEID=88469_1;EVENT=88469;SECONDARY;SU=31;PE=0;SR=31;ALG=PROD;AF=0.000297;NSAMP=5;MSQ=142.06;AN=16834;AC=5;NS=8438;AC_Hom=0;AC_Het=5;AC_Hemi=0;MAF=0.000296279;HWE=1;NFAM=5
1	234798757	255495	N	<DUP>	8544.25	PASS	SVTYPE=DUP;POS=234798757;SVLEN=296;END=234799053;STRANDS=-+:4;IMPRECISE;CIPOS=-30,30;CIEND=-28,30;CIPOS95=-1,1;CIEND95=-1,1;SU=4;PE=1;SR=3;ALG=PROD;AF=0.0158;NSAMP=252;MSQ=33.11;RETAINED;AN=16834;AC=266;NS=8438;AC_Hom=28;AC_Het=238;AC_Hemi=0;MAF=0.015762;HWE=1.73997e-08;NFAM=248
1	234805728	3067_1	N	N[16:59323734[	17143.4	LOW	SVTYPE=BND;POS=234805728;STRANDS=+-:78;CIPOS=-8,9;CIEND=-10,5;CIPOS95=0,0;CIEND95=0,0;MATEID=3067_2;EVENT=3067;SU=78;PE=46;SR=32;ALG=PROD;AF=0.03802;NSAMP=640;MSQ=25.74;AN=16834;AC=640;NS=8438;AC_Hom=0;AC_Het=640;AC_Hemi=0;MAF=0.0379237;HWE=7.08955e-06;NFAM=591
1	234826284	255496	N	<DUP>	159.22	PASS	SVTYPE=DUP;POS=234826284;SVLEN=8670;END=234834954;STRANDS=-+:19;IMPRECISE;CIPOS=-437,30;CIEND=-30,285;CIPOS95=-92,30;CIEND95=-30,46;SU=19;PE=18;SR=1;ALG=SUM;AF=0.0001782;NSAMP=2;MSQ=78.97;AN=16834;AC=3;NS=8438;AC_Hom=2;AC_Het=1;AC_Hemi=0;MAF=0.000177767;HWE=0.000177778;NFAM=1
1	234845810	88470	N	<DEL>	416.61	PASS	SVTYPE=DEL;POS=234845810;SVLEN=-3076;END=234848886;STRANDS=+-:18;CIPOS=-8,10;CIEND=-4,1;CIPOS95=0,0;CIEND95=0,0;SU=18;PE=9;SR=9;ALG=PROD;AF=5.94e-05;NSAMP=1;MSQ=416.61;AN=16834;AC=1;NS=8438;AC_Hom=0;AC_Het=1;AC_Hemi=0;MAF=5.92557e-05;HWE=1;NFAM=1
1	234846120	255497	N	<DUP>	410.36	PASS	SVTYPE=DUP;POS=234846120;SVLEN=143;END=234846263;STRANDS=-+:27;CIPOS=-23,22;CIEND=-23,22;CIPOS95=0,0;CIEND95=0,0;SU=27;PE=0;SR=27;ALG=PROD;AF=0.0001188;NSAMP=2;MSQ=121.59;AN=16834;AC=2;NS=8438;AC_Hom=0;AC_Het=3;AC_Hemi=0;MAF=0.000177767;HWE=1;NFAM=2
1	234857040	88471	N	<DEL>	137.76	PASS	SVTYPE=DEL;POS=234857040;SVLEN=-120;END=234857160;STRANDS=+-:7;CIPOS=-5,4;CIEND=-5,4;CIPOS95=0,0;CIEND95=0,0;SU=7;PE=0;SR=7;ALG=PROD;AF=5.94e-05;NSAMP=1;MSQ=137.76;AN=16834;AC=1;NS=8438;AC_Hom=0;AC_Het=1;AC_Hemi=0;MAF=5.92557e-05;HWE=1;NFAM=1
1	234873130	88472	N	<DEL>	482.55	PASS	SVTYPE=DEL;POS=234873130;SVLEN=-3575;END=234876705;STRANDS=+-:27;CIPOS=-6,10;CIEND=0,0;CIPOS95=0,0;CIEND95=0,0;SU=27;PE=17;SR=10;ALG=PROD;AF=5.94e-05;NSAMP=1;MSQ=482.55;AN=16834;AC=1;NS=8438;AC_Hom=0;AC_Het=1;AC_Hemi=0;MAF=5.92557e-05;HWE=1;NFAM=1
1	234876040	88473	N	<DEL>	344.47	PASS	SVTYPE=DEL;POS=234876040;SVLEN=-2075;END=234878115;STRANDS=+-:17;IMPRECISE;CIPOS=-10,267;CIEND=-155,10;CIPOS95=0,41;CIEND95=-35,2;SU=17;PE=17;SR=0;ALG=PROD;AF=5.94e-05;NSAMP=1;MSQ=344.47;AN=16834;AC=1;NS=8438;AC_Hom=0;AC_Het=1;AC_Hemi=0;MAF=5.92557e-05;HWE=1;NFAM=1
1	234876805	4015_1	N	]19:29882002]N	2214.32	LOW	SVTYPE=BND;POS=234876805;STRANDS=-+:4;CIPOS=-9,8;CIEND=-9,8;CIPOS95=0,0;CIEND95=0,0;MATEID=4015_2;EVENT=4015;SU=4;PE=0;SR=4;ALG=PROD;AF=0.005525;NSAMP=93;MSQ=21.76;AN=16834;AC=93;NS=8438;AC_Hom=0;AC_Het=93;AC_Hemi=0;MAF=0.00551078;HWE=1;NFAM=93
1	234878027	88474	N	<DEL:ME:SINE|Alu|AluY>	30.95	PASS	SVTYPE=MEI;POS=234878027;SVLEN=-303;END=234878330;STRANDS=+-:8;CIPOS=-29,28;CIEND=-29,28;CIPOS95=0,0;CIEND95=0,0;SU=8;PE=0;SR=8;ALG=PROD;AF=0.0001782;NSAMP=3;MSQ=8.7;AN=16834;AC=3;NS=8438;AC_Hom=0;AC_Het=3;AC_Hemi=0;MAF=0.000177767;HWE=1;NFAM=3
1	234879175	5109_1	N	N]2:230909449]	9.36	LOW	SVTYPE=BND;POS=234879175;STRANDS=++:4;IMPRECISE;CIPOS=-9,8;CIEND=-7,9;CIPOS95=0,0;CIEND95=0,3;MATEID=5109_2;EVENT=5109;SU=4;PE=0;SR=4;ALG=PROD;AF=5.94e-05;NSAMP=1;MSQ=9.36;AN=16834;AC=1;NS=8438;AC_Hom=0;AC_Het=1;AC_Hemi=0;MAF=5.92557e-05;HWE=1;NFAM=1
1	234885138	88475_1	N	N[1:234885210[	278.76	LOW	SVTYPE=BND;POS=234885138;STRANDS=+-:5;CIPOS=-10,10;CIEND=-10,10;CIPOS95=0,0;CIEND95=0,0;MATEID=88475_2;EVENT=88475;SU=5;PE=0;SR=5;ALG=PROD;AF=0.0001188;NSAMP=2;MSQ=139.37;AN=16834;AC=2;NS=8438;AC_Hom=0;AC_Het=2;AC_Hemi=0;MAF=0.000118511;HWE=1;NFAM=2
1	234885210	88475_2	N	]1:234885138]N	278.76	LOW	SVTYPE=BND;POS=234885138;STRANDS=+-:5;CIPOS=-10,10;CIEND=-10,10;CIPOS95=0,0;CIEND95=0,0;MATEID=88475_1;EVENT=88475;SECONDARY;SU=5;PE=0;SR=5;ALG=PROD;AF=0.0001188;NSAMP=2;MSQ=139.37;AN=16834;AC=2;NS=8438;AC_Hom=0;AC_Het=2;AC_Hemi=0;MAF=0.000118511;HWE=1;NFAM=2
1	234891196	293466_1	N	N]1:234909053]	56.67	LOW	SVTYPE=BND;POS=234891196;STRANDS=++:6;IMPRECISE;CIPOS=-9,410;CIEND=-10,303;CIPOS95=-1,136;CIEND95=-2,80;MATEID=293466_2;EVENT=293466;SU=6;PE=6;SR=0;ALG=PROD;AF=5.94e-05;NSAMP=1;MSQ=56.67;AN=16834;AC=1;NS=8438;AC_Hom=0;AC_Het=1;AC_Hemi=0;MAF=5.92557e-05;HWE=1;NFAM=1
1	234903052	293467_1	N	[1:234911962[N	194.62	LOW	SVTYPE=BND;POS=234903052;STRANDS=--:14;CIPOS=-10,10;CIEND=-10,10;CIPOS95=0,0;CIEND95=0,0;MATEID=293467_2;EVENT=293467;SU=14;PE=7;SR=7;ALG=PROD;AF=5.94e-05;NSAMP=1;MSQ=194.62;AN=16834;AC=1;NS=8438;AC_Hom=0;AC_Het=1;AC_Hemi=0;MAF=5.92557e-05;HWE=1;NFAM=1
1	234909053	293466_2	N	N]1:234891196]	56.67	LOW	SVTYPE=BND;POS=234909053;STRANDS=++:6;IMPRECISE;CIPOS=-10,303;CIEND=-9,410;CIPOS95=-2,80;CIEND95=-1,136;MATEID=293466_1;EVENT=293466;SECONDARY;SU=6;PE=6;SR=0;ALG=PROD;AF=5.94e-05;NSAMP=1;MSQ=56.67;AN=16834;AC=1;NS=8438;AC_Hom=0;AC_Het=1;AC_Hemi=0;MAF=5.92557e-05;HWE=1;NFAM=1
1	234909205	3989_1	N	N]19:22891509]	23.75	LOW	SVTYPE=BND;POS=234909205;STRANDS=++:4;IMPRECISE;CIPOS=-10,510;CIEND=-10,497;CIPOS95=-1,177;CIEND95=0,167;MATEID=3989_2;EVENT=3989;SU=4;PE=4;SR=0;ALG=PROD;AF=5.94e-05;NSAMP=1;MSQ=23.75;AN=16834;AC=1;NS=8438;AC_Hom=0;AC_Het=1;AC_Hemi=0;MAF=5.92557e-05;HWE=1;NFAM=1
1	234911962	293467_2	N	[1:234903052[N	194.62	LOW	SVTYPE=BND;POS=234911962;STRANDS=--:14;CIPOS=-10,10;CIEND=-10,10;CIPOS95=0,0;CIEND95=0,0;MATEID=293467_1;EVENT=293467;SECONDARY;SU=14;PE=7;SR=7;ALG=PROD;AF=5.94e-05;NSAMP=1;MSQ=194.62;AN=16834;AC=1;NS=8438;AC_Hom=0;AC_Het=1;AC_Hemi=0;MAF=5.92557e-05;HWE=1;NFAM=1
1	234912187	291767_2	N	[1:17051740[N	1.44083e+07	PASS	SVTYPE=BND;POS=234912187;STRANDS=--:620028;CIPOS=-1,0;CIEND=0,1;CIPOS95=0,0;CIEND95=0,0;MATEID=291767_1;EVENT=291767;SECONDARY;SU=620028;PE=404121;SR=215907;ALG=PROD;AF=0.4964;NSAMP=8357;MSQ=1719.01;AN=16834;AC=8357;NS=8438;AC_Hom=0;AC_Het=8378;AC_Hemi=0;MAF=0.496445;HWE=0;NFAM=7338
1	234914488	88476	N	<DEL>	176.2	PASS	SVTYPE=DEL;POS=234914488;SVLEN=-661;END=234915149;STRANDS=+-:18;CIPOS=-4,5;CIEND=-6,3;CIPOS95=0,0;CIEND95=0,0;SU=18;PE=12;SR=6;ALG=PROD;AF=5.94e-05;NSAMP=1;MSQ=176.2;AN=16834;AC=1;NS=8438;AC_Hom=0;AC_Het=1;AC_Hemi=0;MAF=5.92557e-05;HWE=1;NFAM=1
1	234916309	88477_1	N	N[1:234916387[	80.2	LOW	SVTYPE=BND;POS=234916309;STRANDS=+-:13;CIPOS=-3,1;CIEND=-3,2;CIPOS95=0,0;CIEND95=0,0;MATEID=88477_2;EVENT=88477;SU=13;PE=0;SR=13;ALG=PROD;AF=5.94e-05;NSAMP=1;MSQ=80.2;AN=16834;AC=1;NS=8438;AC_Hom=0;AC_Het=1;AC_Hemi=0;MAF=5.92557e-05;HWE=1;NFAM=1
1	234916387	88477_2	N	]1:234916309]N	80.2	LOW	SVTYPE=BND;POS=234916309;STRANDS=+-:13;CIPOS=-3,2;CIEND=-3,1;CIPOS95=0,0;CIEND95=0,0;MATEID=88477_1;EVENT=88477;SECONDARY;SU=13;PE=0;SR=13;ALG=PROD;AF=5.94e-05;NSAMP=1;MSQ=80.2;AN=16834;AC=1;NS=8438;AC_Hom=0;AC_Het=1;AC_Hemi=0;MAF=5.92557e-05;HWE=1;NFAM=1
1	234995957	88478	N	<DEL>	886.7	PASS	SVTYPE=DEL;POS=234995957;SVLEN=-660;END=234996617;STRANDS=+-:39;CIPOS=-25,30;CIEND=-30,24;CIPOS95=0,0;CIEND95=0,0;SU=39;PE=24;SR=15;ALG=PROD;AF=0.0001782;NSAMP=3;MSQ=295.56;AN=16834;AC=3;NS=8438;AC_Hom=0;AC_Het=3;AC_Hemi=0;MAF=0.000177767;HWE=1;NFAM=2
1	235074350	292407_2	N	[1:81404889[N	3160.34	LOW	SVTYPE=BND;POS=235074350;STRANDS=--:68;IMPRECISE;CIPOS=-48,10;CIEND=-50,5;CIPOS95=-1,1;CIEND95=-1,1;MATEID=292407_1;EVENT=292407;SECONDARY;SU=68;PE=66;SR=2;ALG=PROD;AF=0.003861;NSAMP=65;MSQ=47.73;AN=16834;AC=65;NS=8438;AC_Hom=0;AC_Het=65;AC_Hemi=0;MAF=0.00385162;HWE=1;NFAM=63
1	235078774	5942_1	N	]3:30792593]N	46.12	LOW	SVTYPE=BND;POS=235078774;STRANDS=-+:19;CIPOS=-30,30;CIEND=-30,30;CIPOS95=0,0;CIEND95=0,0;MATEID=5942_2;EVENT=5942;SU=19;PE=0;SR=19;ALG=PROD;AF=0.0002376;NSAMP=4;MSQ=11.06;AN=16834;AC=4;NS=8438;AC_Hom=0;AC_Het=4;AC_Hemi=0;MAF=0.000237023;HWE=1;NFAM=4
1	235081811	9244_1	N	]7:89893433]N	1146.83	LOW	SVTYPE=BND;POS=235081811;STRANDS=-+:10;IMPRECISE;CIPOS=-25,25;CIEND=-26,24;CIPOS95=-1,1;CIEND95=-1,1;MATEID=9244_2;EVENT=9244;SU=10;PE=0;SR=10;ALG=PROD;AF=0.00202;NSAMP=27;MSQ=42.21;AN=16832;AC=34;NS=8437;AC_Hom=14;AC_Het=20;AC_Hemi=0;MAF=0.00201493;HWE=4.79566e-16;NFAM=26
1	235099211	88479	N	<DEL>	611.62	PASS	SVTYPE=DEL;POS=235099211;SVLEN=-1595;END=235100806;STRANDS=+-:24;CIPOS=-8,10;CIEND=-10,10;CIPOS95=0,0;CIEND95=0,0;SU=24;PE=16;SR=8;ALG=PROD;AF=5.94e-05;NSAMP=1;MSQ=611.62;AN=16834;AC=1;NS=8438;AC_Hom=0;AC_Het=1;AC_Hemi=0;MAF=5.92557e-05;HWE=1;NFAM=1
1	235101003	88480	N	<DEL>	572.35	PASS	SVTYPE=DEL;POS=235101003;SVLEN=-1820;END=235102823;STRANDS=+-:22;CIPOS=-9,10;CIEND=-10,10;CIPOS95=0,0;CIEND95=0,0;SU=22;PE=17;SR=5;ALG=PROD;AF=5.94e-05;NSAMP=1;MSQ=572.35;AN=16834;AC=1;NS=8438;AC_Hom=0;AC_Het=1;AC_Hemi=0;MAF=5.92557e-05;HWE=1;NFAM=1
1	235103438	88481	N	<DEL>	482.71	PASS	SVTYPE=DEL;POS=235103438;SVLEN=-414;END=235103852;STRANDS=+-:18;IMPRECISE;CIPOS=-30,187;CIEND=-137,30;CIPOS95=-30,46;CIEND95=-30,30;SU=18;PE=18;SR=0;ALG=PROD;AF=0.0001188;NSAMP=2;MSQ=241.25;AN=16834;AC=2;NS=8438;AC_Hom=0;AC_Het=2;AC_Hemi=0;MAF=0.000118511;HWE=1;NFAM=2
1	235103809	88482	N	<DEL:ME:SINE|Alu|AluY>	50.09	PASS	SVTYPE=MEI;POS=235103809;SVLEN=-287;END=235104096;STRANDS=+-:4;IMPRECISE;CIPOS=-9,8;CIEND=-9,8;CIPOS95=0,1;CIEND95=0,0;SU=4;PE=0;SR=4;ALG=PROD;AF=5.94e-05;NSAMP=1;MSQ=38.82;AN=16834;AC=1;NS=8438;AC_Hom=0;AC_Het=2;AC_Hemi=0;MAF=0.000118511;HWE=1;NFAM=1
1	235106152	88483_1	N	N[1:235106208[	8961.14	LOW	SVTYPE=BND;POS=235106152;STRANDS=+-:230;CIPOS=-3,3;CIEND=-1,4;CIPOS95=0,0;CIEND95=0,0;MATEID=88483_2;EVENT=88483;SU=230;PE=1;SR=229;ALG=PROD;AF=0.004515;NSAMP=76;MSQ=116.49;AN=16834;AC=76;NS=8438;AC_Hom=0;AC_Het=77;AC_Hemi=0;MAF=0.00456269;HWE=1;NFAM=75
1	235106208	88483_2	N	]1:235106152]N	8961.14	LOW	SVTYPE=BND;POS=235106152;STRANDS=+-:230;CIPOS=-1,4;CIEND=-3,3;CIPOS95=0,0;CIEND95=0,0;MATEID=88483_1;EVENT=88483;SECONDARY;SU=230;PE=1;SR=229;ALG=PROD;AF=0.004515;NSAMP=76;MSQ=116.49;AN=16834;AC=76;NS=8438;AC_Hom=0;AC_Het=77;AC_Hemi=0;MAF=0.00456269;HWE=1;NFAM=75
1	235107596	255498_1	N	]1:235108164]N	222.2	LOW	SVTYPE=BND;POS=235107596;STRANDS=-+:6;IMPRECISE;CIPOS=-170,10;CIEND=-10,300;CIPOS95=-75,2;CIEND95=-1,80;MATEID=255498_2;EVENT=255498;SU=6;PE=6;SR=0;ALG=PROD;AF=0.0009505;NSAMP=16;MSQ=10.06;AN=16834;AC=16;NS=8438;AC_Hom=0;AC_Het=16;AC_Hemi=0;MAF=0.000948092;HWE=1;NFAM=16
1	235107694	88484_1	N	N[1:235107881[	1042.31	LOW	SVTYPE=BND;POS=235107694;STRANDS=+-:29;IMPRECISE;CIPOS=-360,363;CIEND=-203,330;CIPOS95=-302,302;CIEND95=-203,274;MATEID=88484_2;EVENT=88484;SU=29;PE=29;SR=0;ALG=SUM;AF=0.001307;NSAMP=22;MSQ=45.94;RETAINED;AN=16834;AC=22;NS=8438;AC_Hom=0;AC_Het=22;AC_Hemi=0;MAF=0.00130363;HWE=1;NFAM=22
1	235107881	88484_2	N	]1:235107694]N	1042.31	LOW	SVTYPE=BND;POS=235107694;STRANDS=+-:29;IMPRECISE;CIPOS=-203,330;CIEND=-360,363;CIPOS95=-203,274;CIEND95=-302,302;MATEID=88484_1;EVENT=88484;SECONDARY;SU=29;PE=29;SR=0;ALG=SUM;AF=0.001307;NSAMP=22;MSQ=45.94;RETAINED;AN=16834;AC=22;NS=8438;AC_Hom=0;AC_Het=22;AC_Hemi=0;MAF=0.00130363;HWE=1;NFAM=22
1	235108164	255498_2	N	N[1:235107596[	222.2	LOW	SVTYPE=BND;POS=235107596;STRANDS=-+:6;IMPRECISE;CIPOS=-10,300;CIEND=-170,10;CIPOS95=-1,80;CIEND95=-75,2;MATEID=255498_1;EVENT=255498;SECONDARY;SU=6;PE=6;SR=0;ALG=PROD;AF=0.0009505;NSAMP=16;MSQ=10.06;AN=16834;AC=16;NS=8438;AC_Hom=0;AC_Het=16;AC_Hemi=0;MAF=0.000948092;HWE=1;NFAM=16
1	235110225	293177_2	N	[1:191726684[N	131.45	LOW	SVTYPE=BND;POS=235110225;STRANDS=--:18;CIPOS=-30,30;CIEND=-30,30;CIPOS95=0,0;CIEND95=0,0;MATEID=293177_1;EVENT=293177;SECONDARY;SU=18;PE=0;SR=18;ALG=PROD;AF=0.0002376;NSAMP=4;MSQ=30.62;AN=16834;AC=4;NS=8438;AC_Hom=0;AC_Het=4;AC_Hemi=0;MAF=0.000237023;HWE=1;NFAM=4
1	235119024	88486	N	<DEL>	5398.2	PASS	SVTYPE=DEL;POS=235119024;SVLEN=-975;END=235119999;STRANDS=+-:209;CIPOS=-23,2;CIEND=-6,4;CIPOS95=0,0;CIEND95=0,0;SU=209;PE=148;SR=61;ALG=PROD;AF=0.0004752;NSAMP=8;MSQ=674.77;AN=16834;AC=8;NS=8438;AC_Hom=0;AC_Het=8;AC_Hemi=0;MAF=0.000474046;HWE=1;NFAM=8
1	235131264	86605_2	N	]1:198527607]N	25314.1	LOW	SVTYPE=BND;POS=198527607;STRANDS=+-:1067;CIPOS=0,0;CIEND=0,0;CIPOS95=0,0;CIEND95=0,0;MATEID=86605_1;EVENT=86605;SECONDARY;SU=1067;PE=0;SR=1067;ALG=PROD;AF=0.03921;NSAMP=660;MSQ=37.85;AN=16834;AC=660;NS=8438;AC_Hom=0;AC_Het=660;AC_Hemi=0;MAF=0.0391088;HWE=3.11436e-06;NFAM=567
1	235131265	1431_1	N	[12:88491361[N	693.91	LOW	SVTYPE=BND;POS=235131265;STRANDS=--:8;CIPOS=-29,28;CIEND=-29,28;CIPOS95=0,0;CIEND95=0,0;MATEID=1431_2;EVENT=1431;SU=8;PE=0;SR=8;ALG=PROD;AF=0.002139;NSAMP=36;MSQ=17.7;AN=16834;AC=36;NS=8438;AC_Hom=0;AC_Het=36;AC_Hemi=0;MAF=0.00213321;HWE=1;NFAM=36
1	235131350	11173_1	N	N[X:112336976[	238.74	LOW	SVTYPE=BND;POS=235131350;STRANDS=+-:4;IMPRECISE;CIPOS=-10,403;CIEND=-446,10;CIPOS95=-1,133;CIEND95=-167,0;MATEID=11173_2;EVENT=11173;SU=4;PE=4;SR=0;ALG=PROD;AF=0.0007128;NSAMP=12;MSQ=17.36;AN=16834;AC=12;NS=8438;AC_Hom=0;AC_Het=12;AC_Hemi=0;MAF=0.000711069;HWE=1;NFAM=12
1	235138781	88487	N	<DEL>	503.02	PASS	SVTYPE=DEL;POS=235138781;SVLEN=-2474;END=235141255;STRANDS=+-:28;IMPRECISE;CIPOS=-45,189;CIEND=-71,50;CIPOS95=-23,23;CIEND95=-14,14;SU=28;PE=28;SR=0;ALG=PROD;AF=0.0001782;NSAMP=3;MSQ=167.67;AN=16834;AC=3;NS=8438;AC_Hom=0;AC_Het=3;AC_Hemi=0;MAF=0.000177767;HWE=1;NFAM=2
1	235161649	10001_1	N	]8:124002646]N	131.82	LOW	SVTYPE=BND;POS=235161649;STRANDS=-+:5;CIPOS=-10,10;CIEND=-10,10;CIPOS95=0,0;CIEND95=0,0;MATEID=10001_2;EVENT=10001;SU=5;PE=0;SR=5;ALG=PROD;AF=0.0002376;NSAMP=4;MSQ=32.62;AN=16834;AC=4;NS=8438;AC_Hom=0;AC_Het=4;AC_Hemi=0;MAF=0.000237023;HWE=1;NFAM=4
1	235161814	10950_1	N	]X:50602026]N	1269.42	LOW	SVTYPE=BND;POS=235161814;STRANDS=-+:10;IMPRECISE;CIPOS=-233,30;CIEND=-27,465;CIPOS95=-67,30;CIEND95=-27,142;MATEID=10950_2;EVENT=10950;SU=10;PE=10;SR=0;ALG=PROD;AF=0.00208;NSAMP=35;MSQ=32.59;AN=16824;AC=35;NS=8433;AC_Hom=0;AC_Het=35;AC_Hemi=0;MAF=0.00207518;HWE=1;NFAM=35
1	235162486	88488_1	N	N[1:235163702[	1567.59	LOW	SVTYPE=BND;POS=235162486;STRANDS=+-:17;IMPRECISE;CIPOS=-10,253;CIEND=-338,10;CIPOS95=-1,69;CIEND95=-67,0;MATEID=88488_2;EVENT=88488;SU=17;PE=17;SR=0;ALG=PROD;AF=0.003148;NSAMP=53;MSQ=27.88;AN=16834;AC=53;NS=8438;AC_Hom=0;AC_Het=53;AC_Hemi=0;MAF=0.00314055;HWE=1;NFAM=53
1	235163702	88488_2	N	]1:235162486]N	1567.59	LOW	SVTYPE=BND;POS=235162486;STRANDS=+-:17;IMPRECISE;CIPOS=-338,10;CIEND=-10,253;CIPOS95=-67,0;CIEND95=-1,69;MATEID=88488_1;EVENT=88488;SECONDARY;SU=17;PE=17;SR=0;ALG=PROD;AF=0.003148;NSAMP=53;MSQ=27.88;AN=16834;AC=53;NS=8438;AC_Hom=0;AC_Het=53;AC_Hemi=0;MAF=0.00314055;HWE=1;NFAM=53
1	235164743	88489	N	<DEL>	170.57	PASS	SVTYPE=DEL;POS=235164743;SVLEN=-1142;END=235165885;STRANDS=+-:10;IMPRECISE;CIPOS=-10,384;CIEND=-118,10;CIPOS95=-1,90;CIEND95=-50,2;SU=10;PE=10;SR=0;ALG=PROD;AF=5.94e-05;NSAMP=1;MSQ=170.57;AN=16834;AC=1;NS=8438;AC_Hom=0;AC_Het=1;AC_Hemi=0;MAF=5.92557e-05;HWE=1;NFAM=1
1	235171572	2330_1	N	[14:74839172[N	254805	LOW	SVTYPE=BND;POS=235171572;STRANDS=--:4;IMPRECISE;CIPOS=-423,6;CIEND=-423,6;CIPOS95=-133,0;CIEND95=-133,0;MATEID=2330_2;EVENT=2330;SU=4;PE=4;SR=0;ALG=PROD;AF=0.2103;NSAMP=3541;MSQ=71.52;AN=16834;AC=3541;NS=8438;AC_Hom=0;AC_Het=3548;AC_Hemi=0;MAF=0.210239;HWE=0;NFAM=3146
1	235171572	9968_1	N	]8:116103833]N	909347	LOW	SVTYPE=BND;POS=235171572;STRANDS=-+:29014;CIPOS=0,0;CIEND=0,0;CIPOS95=0,0;CIEND95=0,0;MATEID=9968_2;EVENT=9968;SU=29014;PE=5;SR=29009;ALG=PROD;AF=0.3897;NSAMP=6561;MSQ=138.23;AN=16834;AC=6561;NS=8438;AC_Hom=0;AC_Het=6575;AC_Hemi=0;MAF=0.389607;HWE=0;NFAM=5757
1	235171641	8823_1	N	N]6:156984270]	92128.7	LOW	SVTYPE=BND;POS=235171641;STRANDS=++:9;IMPRECISE;CIPOS=-27,384;CIEND=-30,375;CIPOS95=-27,104;CIEND95=-30,98;MATEID=8823_2;EVENT=8823;SU=9;PE=9;SR=0;ALG=PROD;AF=0.1187;NSAMP=1998;MSQ=45.66;AN=16834;AC=1998;NS=8438;AC_Hom=0;AC_Het=2001;AC_Hemi=0;MAF=0.118571;HWE=0;NFAM=1861
1	235171642	120_1	N	N]10:83568570]	73642.4	LOW	SVTYPE=BND;POS=235171642;STRANDS=++:12;IMPRECISE;CIPOS=-24,30;CIEND=-30,24;CIPOS95=-3,3;CIEND95=-3,3;MATEID=120_2;EVENT=120;SU=12;PE=11;SR=1;ALG=PROD;AF=0.09202;NSAMP=1549;MSQ=47.1;AN=16834;AC=1549;NS=8438;AC_Hom=0;AC_Het=1551;AC_Hemi=0;MAF=0.0919057;HWE=1.70199e-34;NFAM=1442
1	235171642	4510_1	N	N[2:72187375[	125872	LOW	SVTYPE=BND;POS=235171642;STRANDS=+-:4;CIPOS=-9,8;CIEND=-9,8;CIPOS95=0,0;CIEND95=0,0;MATEID=4510_2;EVENT=4510;SU=4;PE=0;SR=4;ALG=PROD;AF=0.1611;NSAMP=2712;MSQ=46.02;AN=16834;AC=2712;NS=8438;AC_Hom=0;AC_Het=2716;AC_Hemi=0;MAF=0.160939;HWE=0;NFAM=2463
1	235171643	4916_1	N	N[2:186166263[	92723.1	LOW	SVTYPE=BND;POS=235171643;STRANDS=+-:192;IMPRECISE;CIPOS=-8,301;CIEND=-263,10;CIPOS95=-8,49;CIEND95=-48,10;MATEID=4916_2;EVENT=4916;SU=192;PE=192;SR=0;ALG=PROD;AF=0.1141;NSAMP=1920;MSQ=47.91;AN=16834;AC=1920;NS=8438;AC_Hom=0;AC_Het=1921;AC_Hemi=0;MAF=0.11383;HWE=0;NFAM=1789
1	235171649	2665_1	N	N]15:60537874]	26466.7	LOW	SVTYPE=BND;POS=235171649;STRANDS=++:2073;IMPRECISE;CIPOS=-8,181;CIEND=-8,183;CIPOS95=-8,9;CIEND95=-8,10;MATEID=2665_2;EVENT=2665;SU=2073;PE=2073;SR=0;ALG=PROD;AF=0.04443;NSAMP=748;MSQ=34.73;AN=16834;AC=748;NS=8438;AC_Hom=0;AC_Het=749;AC_Hemi=0;MAF=0.0443826;HWE=4.79365e-08;NFAM=735
1	235171666	8001_1	N	N]5:146872302]	205679	LOW	SVTYPE=BND;POS=235171666;STRANDS=++:12013;IMPRECISE;CIPOS=-25,79;CIEND=-10,95;CIPOS95=-6,6;CIEND95=-3,3;MATEID=8001_2;EVENT=8001;SU=12013;PE=12013;SR=0;ALG=PROD;AF=0.1897;NSAMP=3194;MSQ=63.91;AN=16834;AC=3194;NS=8438;AC_Hom=0;AC_Het=3203;AC_Hemi=0;MAF=0.189796;HWE=0;NFAM=2905
1	235175605	9697_1	N	]8:34135906]N	1078.13	LOW	SVTYPE=BND;POS=235175605;STRANDS=-+:4;IMPRECISE;CIPOS=-408,10;CIEND=-8,382;CIPOS95=-149,0;CIEND95=0,149;MATEID=9697_2;EVENT=9697;SU=4;PE=4;SR=0;ALG=PROD;AF=0.002733;NSAMP=46;MSQ=22.5;AN=16834;AC=46;NS=8438;AC_Hom=0;AC_Het=46;AC_Hemi=0;MAF=0.00272576;HWE=1;NFAM=46
1	235179453	255499_1	N	]1:235180069]N	920.11	LOW	SVTYPE=BND;POS=235179453;STRANDS=-+:85;IMPRECISE;CIPOS=-121,37;CIEND=-10,237;CIPOS95=-7,7;CIEND95=-10,12;MATEID=255499_2;EVENT=255499;SU=85;PE=85;SR=0;ALG=PROD;AF=0.00101;NSAMP=15;MSQ=58.99;AN=16834;AC=17;NS=8438;AC_Hom=4;AC_Het=13;AC_Hemi=0;MAF=0.00100735;HWE=2.4999e-05;NFAM=15
1	235179557	88490	N	<DEL>	53.86	PASS	SVTYPE=DEL;POS=235179557;SVLEN=-447;END=235180004;STRANDS=+-:4;IMPRECISE;CIPOS=-10,348;CIEND=-279,10;CIPOS95=-2,104;CIEND95=-137,2;SU=4;PE=4;SR=0;ALG=PROD;AF=5.94e-05;NSAMP=1;MSQ=53.85;AN=16834;AC=1;NS=8438;AC_Hom=0;AC_Het=1;AC_Hemi=0;MAF=5.92557e-05;HWE=1;NFAM=1
1	235180069	255499_2	N	N[1:235179453[	920.11	LOW	SVTYPE=BND;POS=235179453;STRANDS=-+:85;IMPRECISE;CIPOS=-10,237;CIEND=-121,37;CIPOS95=-10,12;CIEND95=-7,7;MATEID=255499_1;EVENT=255499;SECONDARY;SU=85;PE=85;SR=0;ALG=PROD;AF=0.00101;NSAMP=15;MSQ=58.99;AN=16834;AC=17;NS=8438;AC_Hom=4;AC_Het=13;AC_Hemi=0;MAF=0.00100735;HWE=2.4999e-05;NFAM=15
1	235185957	78093_2	N	]1:11915612]N	48257.6	LOW	SVTYPE=BND;POS=11915612;STRANDS=+-:4;IMPRECISE;CIPOS=-10,8;CIEND=-8,10;CIPOS95=-1,0;CIEND95=-1,1;MATEID=78093_1;EVENT=78093;SECONDARY;SU=4;PE=1;SR=3;ALG=PROD;AF=0.09962;NSAMP=1674;MSQ=28.17;AN=16834;AC=1677;NS=8438;AC_Hom=6;AC_Het=1673;AC_Hemi=0;MAF=0.0994904;HWE=1.46238e-35;NFAM=1525
1	235192212	4066_1	N	N[19:36540051[	414283	LOW	SVTYPE=BND;POS=235192212;STRANDS=+-:529;IMPRECISE;CIPOS=-12,219;CIEND=-261,10;CIPOS95=-7,7;CIEND95=-34,10;MATEID=4066_2;EVENT=4066;SU=529;PE=529;SR=0;ALG=PROD;AF=0.3684;NSAMP=6201;MSQ=66.47;AN=16834;AC=6201;NS=8438;AC_Hom=0;AC_Het=6219;AC_Hemi=0;MAF=0.368511;HWE=0;NFAM=5492
1	235245159	88491_1	N	N[1:235245417[	206.51	LOW	SVTYPE=BND;POS=235245159;STRANDS=+-:4;IMPRECISE;CIPOS=-8,10;CIEND=-9,8;CIPOS95=0,2;CIEND95=0,0;MATEID=88491_2;EVENT=88491;SU=4;PE=0;SR=4;ALG=PROD;AF=0.0007722;NSAMP=13;MSQ=14.27;AN=16834;AC=13;NS=8438;AC_Hom=0;AC_Het=13;AC_Hemi=0;MAF=0.000770325;HWE=1;NFAM=13
1	235245417	88491_2	N	]1:235245159]N	206.51	LOW	SVTYPE=BND;POS=235245159;STRANDS=+-:4;IMPRECISE;CIPOS=-9,8;CIEND=-8,10;CIPOS95=0,0;CIEND95=0,2;MATEID=88491_1;EVENT=88491;SECONDARY;SU=4;PE=0;SR=4;ALG=PROD;AF=0.0007722;NSAMP=13;MSQ=14.27;AN=16834;AC=13;NS=8438;AC_Hom=0;AC_Het=13;AC_Hemi=0;MAF=0.000770325;HWE=1;NFAM=13
1	235255069	88492	N	<DEL>	355969	PASS	SVTYPE=DEL;POS=235255069;SVLEN=-1015;END=235256084;STRANDS=+-:17195;IMPRECISE;CIPOS=-4,10;CIEND=-10,2;CIPOS95=0,0;CIEND95=-1,1;SU=17195;PE=17195;SR=0;ALG=PROD;AF=0.1319;NSAMP=1973;MSQ=180.4;AN=16834;AC=2221;NS=8438;AC_Hom=496;AC_Het=1725;AC_Hemi=0;MAF=0.131607;HWE=8.6732e-20;NFAM=1857
1	235255158	88493	N	<DEL>	368886	PASS	SVTYPE=DEL;POS=235255158;SVLEN=-710;END=235255868;STRANDS=+-:10;IMPRECISE;CIPOS=-50,50;CIEND=-47,50;CIPOS95=-3,3;CIEND95=-3,3;SU=10;PE=9;SR=1;ALG=PROD;AF=0.1341;NSAMP=2008;MSQ=183.69;AN=16834;AC=2257;NS=8438;AC_Hom=498;AC_Het=1759;AC_Hemi=0;MAF=0.13374;HWE=3.82528e-18;NFAM=1889
1	235261159	88494	N	<DEL>	35.63	PASS	SVTYPE=DEL;POS=235261159;SVLEN=-1345;END=235262504;STRANDS=+-:8;IMPRECISE;CIPOS=-10,314;CIEND=-113,10;CIPOS95=-2,89;CIEND95=-45,3;SU=8;PE=8;SR=0;ALG=PROD;AF=5.94e-05;NSAMP=1;MSQ=35.63;AN=16834;AC=1;NS=8438;AC_Hom=0;AC_Het=1;AC_Hemi=0;MAF=5.92557e-05;HWE=1;NFAM=1
1	235267088	88495_1	N	N[1:235271413[	98.93	LOW	SVTYPE=BND;POS=235267088;STRANDS=+-:5;IMPRECISE;CIPOS=-10,412;CIEND=-229,10;CIPOS95=-2,120;CIEND95=-106,2;MATEID=88495_2;EVENT=88495;SU=5;PE=5;SR=0;ALG=PROD;AF=0.0001188;NSAMP=2;MSQ=49.41;AN=16834;AC=2;NS=8438;AC_Hom=0;AC_Het=2;AC_Hemi=0;MAF=0.000118511;HWE=1;NFAM=2
1	235268146	293356_2	N	[1:220848547[N	115.96	LOW	SVTYPE=BND;POS=235268146;STRANDS=--:4;CIPOS=-9,8;CIEND=-9,8;CIPOS95=0,0;CIEND95=0,0;MATEID=293356_1;EVENT=293356;SECONDARY;SU=4;PE=0;SR=4;ALG=PROD;AF=0.0002376;NSAMP=4;MSQ=26.74;AN=16834;AC=4;NS=8438;AC_Hom=0;AC_Het=4;AC_Hemi=0;MAF=0.000237023;HWE=1;NFAM=4
1	235271413	88495_2	N	]1:235267088]N	98.93	LOW	SVTYPE=BND;POS=235267088;STRANDS=+-:5;IMPRECISE;CIPOS=-229,10;CIEND=-10,412;CIPOS95=-106,2;CIEND95=-2,120;MATEID=88495_1;EVENT=88495;SECONDARY;SU=5;PE=5;SR=0;ALG=PROD;AF=0.0001188;NSAMP=2;MSQ=49.41;AN=16834;AC=2;NS=8438;AC_Hom=0;AC_Het=2;AC_Hemi=0;MAF=0.000118511;HWE=1;NFAM=2
1	235279553	88496	N	<DEL>	374.53	PASS	SVTYPE=DEL;POS=235279553;SVLEN=-696;END=235280249;STRANDS=+-:15;IMPRECISE;CIPOS=-10,243;CIEND=-140,10;CIPOS95=-1,58;CIEND95=-34,2;SU=15;PE=15;SR=0;ALG=PROD;AF=5.94e-05;NSAMP=1;MSQ=374.53;AN=16834;AC=1;NS=8438;AC_Hom=0;AC_Het=1;AC_Hemi=0;MAF=5.92557e-05;HWE=1;NFAM=1
1	235279656	255500_1	N	]1:236432020]N	87.24	LOW	SVTYPE=BND;POS=235279656;STRANDS=-+:9;IMPRECISE;CIPOS=-173,10;CIEND=-10,271;CIPOS95=-80,2;CIEND95=-2,76;MATEID=255500_2;EVENT=255500;SU=9;PE=9;SR=0;ALG=PROD;AF=5.94e-05;NSAMP=1;MSQ=86.42;AN=16834;AC=1;NS=8438;AC_Hom=0;AC_Het=1;AC_Hemi=0;MAF=5.92557e-05;HWE=1;NFAM=1
1	235280283	88497_1	N	N[1:236431908[	56.48	LOW	SVTYPE=BND;POS=235280283;STRANDS=+-:11;IMPRECISE;CIPOS=-10,276;CIEND=-104,10;CIPOS95=-2,81;CIEND95=-43,2;MATEID=88497_2;EVENT=88497;SU=11;PE=11;SR=0;ALG=PROD;AF=5.94e-05;NSAMP=1;MSQ=56.47;AN=16834;AC=1;NS=8438;AC_Hom=0;AC_Het=1;AC_Hemi=0;MAF=5.92557e-05;HWE=1;NFAM=1
1	235280471	7476_1	N	N]5:9221361]	17.85	LOW	SVTYPE=BND;POS=235280471;STRANDS=++:4;IMPRECISE;CIPOS=-10,497;CIEND=-10,352;CIPOS95=-1,178;CIEND95=-2,123;MATEID=7476_2;EVENT=7476;SU=4;PE=4;SR=0;ALG=PROD;AF=5.94e-05;NSAMP=1;MSQ=17.85;AN=16834;AC=1;NS=8438;AC_Hom=0;AC_Het=1;AC_Hemi=0;MAF=5.92557e-05;HWE=1;NFAM=1
1	235312539	293468_1	N	[1:236619192[N	26.79	LOW	SVTYPE=BND;POS=235312539;STRANDS=--:4;IMPRECISE;CIPOS=-257,10;CIEND=-170,10;CIPOS95=-127,1;CIEND95=-71,2;MATEID=293468_2;EVENT=293468;SU=4;PE=4;SR=0;ALG=PROD;AF=5.94e-05;NSAMP=1;MSQ=23.87;AN=16834;AC=1;NS=8438;AC_Hom=0;AC_Het=1;AC_Hemi=0;MAF=5.92557e-05;HWE=1;NFAM=1
1	235321472	255501	N	<DUP>	543.63	PASS	SVTYPE=DUP;POS=235321472;SVLEN=16487;END=235337959;STRANDS=-+:45;IMPRECISE;CIPOS=-147,28;CIEND=-30,296;CIPOS95=-14,14;CIEND95=-25,25;SU=45;PE=45;SR=0;ALG=PROD;AF=0.0001782;NSAMP=2;MSQ=271.06;AN=16834;AC=3;NS=8438;AC_Hom=2;AC_Het=1;AC_Hemi=0;MAF=0.000177767;HWE=0.000177778;NFAM=2
1	235325437	88498_1	N	N[1:235325548[	80.85	LOW	SVTYPE=BND;POS=235325437;STRANDS=+-:4;IMPRECISE;CIPOS=-9,8;CIEND=-9,8;CIPOS95=-1,0;CIEND95=0,1;MATEID=88498_2;EVENT=88498;SU=4;PE=0;SR=4;ALG=PROD;AF=5.94e-05;NSAMP=1;MSQ=80.84;AN=16834;AC=1;NS=8438;AC_Hom=0;AC_Het=1;AC_Hemi=0;MAF=5.92557e-05;HWE=1;NFAM=1
1	235325548	88498_2	N	]1:235325437]N	80.85	LOW	SVTYPE=BND;POS=235325437;STRANDS=+-:4;IMPRECISE;CIPOS=-9,8;CIEND=-9,8;CIPOS95=0,1;CIEND95=-1,0;MATEID=88498_1;EVENT=88498;SECONDARY;SU=4;PE=0;SR=4;ALG=PROD;AF=5.94e-05;NSAMP=1;MSQ=80.84;AN=16834;AC=1;NS=8438;AC_Hom=0;AC_Het=1;AC_Hemi=0;MAF=5.92557e-05;HWE=1;NFAM=1
1	235326833	88499	N	<DEL>	512.55	PASS	SVTYPE=DEL;POS=235326833;SVLEN=-793;END=235327626;STRANDS=+-:19;IMPRECISE;CIPOS=-10,206;CIEND=-200,10;CIPOS95=-2,50;CIEND95=-57,0;SU=19;PE=19;SR=0;ALG=PROD;AF=5.94e-05;NSAMP=1;MSQ=512.55;AN=16834;AC=1;NS=8438;AC_Hom=0;AC_Het=1;AC_Hemi=0;MAF=5.92557e-05;HWE=1;NFAM=1
1	235326905	88500	N	<DEL>	137.83	PASS	SVTYPE=DEL;POS=235326905;SVLEN=-1901;END=235328806;STRANDS=+-:8;IMPRECISE;CIPOS=-10,315;CIEND=-214,10;CIPOS95=-2,86;CIEND95=-109,2;SU=8;PE=8;SR=0;ALG=PROD;AF=5.94e-05;NSAMP=1;MSQ=137.83;AN=16834;AC=1;NS=8438;AC_Hom=0;AC_Het=1;AC_Hemi=0;MAF=5.92557e-05;HWE=1;NFAM=1
1	235327507	88501	N	<DEL>	110.71	PASS	SVTYPE=DEL;POS=235327507;SVLEN=-1903;END=235329410;STRANDS=+-:4;IMPRECISE;CIPOS=-10,461;CIEND=-542,10;CIPOS95=-1,156;CIEND95=-190,0;SU=4;PE=4;SR=0;ALG=PROD;AF=5.94e-05;NSAMP=1;MSQ=110.71;AN=16834;AC=1;NS=8438;AC_Hom=0;AC_Het=1;AC_Hemi=0;MAF=5.92557e-05;HWE=1;NFAM=1
1	235350467	255502	N	<DUP>	142.85	PASS	SVTYPE=DUP;POS=235350467;SVLEN=4241;END=235354708;STRANDS=-+:10;IMPRECISE;CIPOS=-204,10;CIEND=-10,311;CIPOS95=-74,2;CIEND95=0,71;SU=10;PE=10;SR=0;ALG=PROD;AF=0.0001782;NSAMP=3;MSQ=46.9;AN=16834;AC=3;NS=8438;AC_Hom=0;AC_Het=3;AC_Hemi=0;MAF=0.000177767;HWE=1;NFAM=3
1	235365063	255503	N	<DUP>	150.77	PASS	SVTYPE=DUP;POS=235365063;SVLEN=415192;END=235780255;STRANDS=-+:17;CIPOS=-7,2;CIEND=-6,5;CIPOS95=0,0;CIEND95=0,0;SU=17;PE=12;SR=5;ALG=PROD;AF=5.94e-05;NSAMP=1;MSQ=149.01;AN=16834;AC=1;NS=8438;AC_Hom=0;AC_Het=1;AC_Hemi=0;MAF=5.92557e-05;HWE=1;NFAM=1
1	235386669	10194_1	N	[9:21980975[N	33376.2	LOW	SVTYPE=BND;POS=235386669;STRANDS=--:50;IMPRECISE;CIPOS=-170,10;CIEND=-258,24;CIPOS95=-15,10;CIEND95=-37,24;MATEID=10194_2;EVENT=10194;SU=50;PE=50;SR=0;ALG=PROD;AF=0.05115;NSAMP=859;MSQ=38.13;RETAINED;AN=16834;AC=861;NS=8438;AC_Hom=4;AC_Het=857;AC_Hemi=0;MAF=0.0510192;HWE=5.54907e-08;NFAM=826
1	235386669	9411_1	N	]7:133542098]N	9045.74	LOW	SVTYPE=BND;POS=235386669;STRANDS=-+:95;CIPOS=-10,9;CIEND=-9,6;CIPOS95=0,0;CIEND95=0,0;MATEID=9411_2;EVENT=9411;SU=95;PE=31;SR=64;ALG=PROD;AF=0.02293;NSAMP=386;MSQ=22.19;AN=16834;AC=386;NS=8438;AC_Hom=0;AC_Het=386;AC_Hemi=0;MAF=0.0228727;HWE=0.0238658;NFAM=375
1	235386697	5542_1	N	N]21:28348560]	30.23	LOW	SVTYPE=BND;POS=235386697;STRANDS=++:4;IMPRECISE;CIPOS=-10,311;CIEND=-10,546;CIPOS95=-2,96;CIEND95=0,180;MATEID=5542_2;EVENT=5542;SU=4;PE=4;SR=0;ALG=PROD;AF=5.94e-05;NSAMP=1;MSQ=29.81;AN=16834;AC=1;NS=8438;AC_Hom=0;AC_Het=1;AC_Hemi=0;MAF=5.92557e-05;HWE=1;NFAM=1
1	235386698	9412_1	N	N[7:133542008[	1453.97	LOW	SVTYPE=BND;POS=235386698;STRANDS=+-:43;IMPRECISE;CIPOS=-48,49;CIEND=-43,37;CIPOS95=-1,1;CIEND95=-2,2;MATEID=9412_2;EVENT=9412;SU=43;PE=40;SR=3;ALG=PROD;AF=0.00196;NSAMP=33;MSQ=41.16;AN=16834;AC=33;NS=8438;AC_Hom=0;AC_Het=34;AC_Hemi=0;MAF=0.0020147;HWE=1;NFAM=33
1	235386711	10196_1	N	N]9:21981206]	13443.5	LOW	SVTYPE=BND;POS=235386711;STRANDS=++:4;IMPRECISE;CIPOS=-48,50;CIEND=-44,50;CIPOS95=-3,3;CIEND95=-3,3;MATEID=10196_2;EVENT=10196;SU=4;PE=3;SR=1;ALG=PROD;AF=0.01996;NSAMP=336;MSQ=39.56;AN=16834;AC=336;NS=8438;AC_Hom=0;AC_Het=336;AC_Hemi=0;MAF=0.0199099;HWE=0.0829911;NFAM=333
1	235390755	88502	N	<DEL>	215.73	PASS	SVTYPE=DEL;POS=235390755;SVLEN=-1247;END=235392002;STRANDS=+-:9;IMPRECISE;CIPOS=-6,10;CIEND=-10,10;CIPOS95=-1,1;CIEND95=-1,0;SU=9;PE=6;SR=3;ALG=PROD;AF=5.94e-05;NSAMP=1;MSQ=215.73;AN=16834;AC=1;NS=8438;AC_Hom=0;AC_Het=1;AC_Hemi=0;MAF=5.92557e-05;HWE=1;NFAM=1
1	235391165	88503_1	N	N[1:235391601[	66477.3	LOW	SVTYPE=BND;POS=235391165;STRANDS=+-:6;IMPRECISE;CIPOS=-9,9;CIEND=-10,10;CIPOS95=-1,1;CIEND95=-1,1;MATEID=88503_2;EVENT=88503;SU=6;PE=3;SR=3;ALG=PROD;AF=0.09481;NSAMP=1596;MSQ=41.07;AN=16834;AC=1596;NS=8438;AC_Hom=0;AC_Het=1600;AC_Hemi=0;MAF=0.0948092;HWE=5.47809e-37;NFAM=1459
1	235391601	88503_2	N	]1:235391165]N	66477.3	LOW	SVTYPE=BND;POS=235391165;STRANDS=+-:6;IMPRECISE;CIPOS=-10,10;CIEND=-9,9;CIPOS95=-1,1;CIEND95=-1,1;MATEID=88503_1;EVENT=88503;SECONDARY;SU=6;PE=3;SR=3;ALG=PROD;AF=0.09481;NSAMP=1596;MSQ=41.07;AN=16834;AC=1596;NS=8438;AC_Hom=0;AC_Het=1600;AC_Hemi=0;MAF=0.0948092;HWE=5.47809e-37;NFAM=1459
1	235399384	88504	N	<DEL>	236.77	PASS	SVTYPE=DEL;POS=235399384;SVLEN=-3055;END=235402439;STRANDS=+-:7;IMPRECISE;CIPOS=-3,10;CIEND=-10,9;CIPOS95=-1,3;CIEND95=-3,3;SU=7;PE=6;SR=1;ALG=PROD;AF=5.94e-05;NSAMP=1;MSQ=236.77;AN=16834;AC=1;NS=8438;AC_Hom=0;AC_Het=1;AC_Hemi=0;MAF=5.92557e-05;HWE=1;NFAM=1
1	235400149	293469_1	N	[1:235401179[N	90.01	LOW	SVTYPE=BND;POS=235400149;STRANDS=--:7;IMPRECISE;CIPOS=-264,10;CIEND=-360,6;CIPOS95=-91,1;CIEND95=-116,0;MATEID=293469_2;EVENT=293469;SU=7;PE=7;SR=0;ALG=PROD;AF=5.94e-05;NSAMP=1;MSQ=89.73;AN=16834;AC=1;NS=8438;AC_Hom=0;AC_Het=1;AC_Hemi=0;MAF=5.92557e-05;HWE=1;NFAM=1
1	235400156	293470_1	N	N]1:235401316]	15	LOW	SVTYPE=BND;POS=235400156;STRANDS=++:4;IMPRECISE;CIPOS=-8,10;CIEND=-6,10;CIPOS95=-1,1;CIEND95=-1,1;MATEID=293470_2;EVENT=293470;SU=4;PE=2;SR=2;ALG=PROD;AF=5.94e-05;NSAMP=1;MSQ=14.98;AN=16834;AC=1;NS=8438;AC_Hom=0;AC_Het=1;AC_Hemi=0;MAF=5.92557e-05;HWE=1;NFAM=1
1	235400172	121_1	N	N]10:104328706]	230.39	LOW	SVTYPE=BND;POS=235400172;STRANDS=++:4;IMPRECISE;CIPOS=-10,10;CIEND=-4,10;CIPOS95=-3,3;CIEND95=-1,3;MATEID=121_2;EVENT=121;SU=4;PE=3;SR=1;ALG=PROD;AF=0.0004159;NSAMP=7;MSQ=29.55;AN=16832;AC=7;NS=8437;AC_Hom=0;AC_Het=7;AC_Hemi=0;MAF=0.000414839;HWE=1;NFAM=7
1	235400178	5055_1	N	N]2:219064829]	195.42	LOW	SVTYPE=BND;POS=235400178;STRANDS=++:4;IMPRECISE;CIPOS=-10,10;CIEND=-4,10;CIPOS95=-3,3;CIEND95=-1,3;MATEID=5055_2;EVENT=5055;SU=4;PE=3;SR=1;ALG=PROD;AF=0.0004752;NSAMP=8;MSQ=18.67;AN=16834;AC=8;NS=8438;AC_Hom=0;AC_Het=8;AC_Hemi=0;MAF=0.000474046;HWE=1;NFAM=8
1	235400178	566_1	N	N]11:22862750]	6985.7	LOW	SVTYPE=BND;POS=235400178;STRANDS=++:4;CIPOS=-9,8;CIEND=-9,8;CIPOS95=0,0;CIEND95=0,0;MATEID=566_2;EVENT=566;SU=4;PE=0;SR=4;ALG=PROD;AF=0.01764;NSAMP=290;MSQ=23.35;AN=16834;AC=297;NS=8438;AC_Hom=14;AC_Het=286;AC_Hemi=0;MAF=0.0177767;HWE=0.0170856;NFAM=265
1	235401179	293469_2	N	[1:235400149[N	90.01	LOW	SVTYPE=BND;POS=235401179;STRANDS=--:7;IMPRECISE;CIPOS=-360,6;CIEND=-264,10;CIPOS95=-116,0;CIEND95=-91,1;MATEID=293469_1;EVENT=293469;SECONDARY;SU=7;PE=7;SR=0;ALG=PROD;AF=5.94e-05;NSAMP=1;MSQ=89.73;AN=16834;AC=1;NS=8438;AC_Hom=0;AC_Het=1;AC_Hemi=0;MAF=5.92557e-05;HWE=1;NFAM=1
1	235401316	293470_2	N	N]1:235400156]	15	LOW	SVTYPE=BND;POS=235401316;STRANDS=++:4;IMPRECISE;CIPOS=-6,10;CIEND=-8,10;CIPOS95=-1,1;CIEND95=-1,1;MATEID=293470_1;EVENT=293470;SECONDARY;SU=4;PE=2;SR=2;ALG=PROD;AF=5.94e-05;NSAMP=1;MSQ=14.98;AN=16834;AC=1;NS=8438;AC_Hom=0;AC_Het=1;AC_Hemi=0;MAF=5.92557e-05;HWE=1;NFAM=1
1	235412844	88505_1	N	N[1:235413108[	237.24	LOW	SVTYPE=BND;POS=235412844;STRANDS=+-:8;CIPOS=-29,28;CIEND=-29,28;CIPOS95=0,0;CIEND95=0,0;MATEID=88505_2;EVENT=88505;SU=8;PE=0;SR=8;ALG=PROD;AF=0.0005346;NSAMP=9;MSQ=24.42;AN=16834;AC=9;NS=8438;AC_Hom=0;AC_Het=9;AC_Hemi=0;MAF=0.000533302;HWE=1;NFAM=9
1	235413108	88505_2	N	]1:235412844]N	237.24	LOW	SVTYPE=BND;POS=235412844;STRANDS=+-:8;CIPOS=-29,28;CIEND=-29,28;CIPOS95=0,0;CIEND95=0,0;MATEID=88505_1;EVENT=88505;SECONDARY;SU=8;PE=0;SR=8;ALG=PROD;AF=0.0005346;NSAMP=9;MSQ=24.42;AN=16834;AC=9;NS=8438;AC_Hom=0;AC_Het=9;AC_Hemi=0;MAF=0.000533302;HWE=1;NFAM=9
1	235418535	10996_1	N	N[X:65977525[	86.5	LOW	SVTYPE=BND;POS=235418535;STRANDS=--:13,+-:11;CIPOS=-49,47;CIEND=-49,46;CIPOS95=0,0;CIEND95=0,0;MATEID=10996_2;EVENT=10996;SU=24;PE=11;SR=13;ALG=PROD;AF=0.0001782;NSAMP=3;MSQ=28.42;AN=16834;AC=3;NS=8438;AC_Hom=0;AC_Het=3;AC_Hemi=0;MAF=0.000177767;HWE=1;NFAM=3
1	235418535	5522_1	N	[21:25237527[N	1038.62	LOW	SVTYPE=BND;POS=235418535;STRANDS=--:12;CIPOS=-29,28;CIEND=-29,28;CIPOS95=0,0;CIEND95=0,0;MATEID=5522_2;EVENT=5522;SU=12;PE=0;SR=12;ALG=PROD;AF=0.002911;NSAMP=49;MSQ=20.58;AN=16834;AC=49;NS=8438;AC_Hom=0;AC_Het=49;AC_Hemi=0;MAF=0.00290353;HWE=1;NFAM=49
1	235418536	7332_1	N	]4:169546656]N	114390	LOW	SVTYPE=BND;POS=235418536;STRANDS=-+:77;CIPOS=-9,8;CIEND=-7,7;CIPOS95=0,0;CIEND95=0,0;MATEID=7332_2;EVENT=7332;SU=77;PE=0;SR=77;ALG=PROD;AF=0.1309;NSAMP=2204;MSQ=51.49;AN=16834;AC=2204;NS=8438;AC_Hom=0;AC_Het=2208;AC_Hemi=0;MAF=0.130837;HWE=0;NFAM=1942
1	235418583	6190_1	N	]3:83840249]N	7717.52	LOW	SVTYPE=BND;POS=235418583;STRANDS=-+:14;CIPOS=-29,28;CIEND=-29,28;CIPOS95=0,0;CIEND95=0,0;MATEID=6190_2;EVENT=6190;SU=14;PE=0;SR=14;ALG=PROD;AF=0.01693;NSAMP=280;MSQ=26.46;AN=16834;AC=285;NS=8438;AC_Hom=10;AC_Het=275;AC_Hemi=0;MAF=0.0168879;HWE=0.0922159;NFAM=268
1	235424001	255504	N	<DUP>	61.6	PASS	SVTYPE=DUP;POS=235424001;SVLEN=40700;END=235464701;STRANDS=-+:9;IMPRECISE;CIPOS=-10,9;CIEND=-8,10;CIPOS95=-2,0;CIEND95=-1,1;SU=9;PE=7;SR=2;ALG=PROD;AF=5.94e-05;NSAMP=1;MSQ=60.65;AN=16834;AC=1;NS=8438;AC_Hom=0;AC_Het=1;AC_Hemi=0;MAF=5.92557e-05;HWE=1;NFAM=1
1	235428381	255505	N	<DUP>	209.76	PASS	SVTYPE=DUP;POS=235428381;SVLEN=218502;END=235646883;STRANDS=-+:18;CIPOS=-10,10;CIEND=-4,4;CIPOS95=0,0;CIEND95=0,0;SU=18;PE=11;SR=7;ALG=PROD;AF=5.94e-05;NSAMP=1;MSQ=200.22;AN=16834;AC=1;NS=8438;AC_Hom=0;AC_Het=1;AC_Hemi=0;MAF=5.92557e-05;HWE=1;NFAM=1
1	235436571	88506	N	<DEL>	341.59	PASS	SVTYPE=DEL;POS=235436571;SVLEN=-46439;END=235483010;STRANDS=+-:16;CIPOS=-5,4;CIEND=-10,10;CIPOS95=0,0;CIEND95=0,0;SU=16;PE=9;SR=7;ALG=PROD;AF=5.94e-05;NSAMP=1;MSQ=341.59;AN=16834;AC=1;NS=8438;AC_Hom=0;AC_Het=1;AC_Hemi=0;MAF=5.92557e-05;HWE=1;NFAM=1
1	235453281	88507	N	<DEL>	323.68	PASS	SVTYPE=DEL;POS=235453281;SVLEN=-1773;END=235455054;STRANDS=+-:12;CIPOS=-6,6;CIEND=-10,10;CIPOS95=0,0;CIEND95=0,0;SU=12;PE=7;SR=5;ALG=PROD;AF=5.94e-05;NSAMP=1;MSQ=323.68;AN=16834;AC=1;NS=8438;AC_Hom=0;AC_Het=1;AC_Hemi=0;MAF=5.92557e-05;HWE=1;NFAM=1
1	235457761	88508_1	N	N[1:235457906[	43522.9	LOW	SVTYPE=BND;POS=235457761;STRANDS=+-:18;CIPOS=-29,28;CIEND=-29,6;CIPOS95=0,0;CIEND95=0,0;MATEID=88508_2;EVENT=88508;SU=18;PE=11;SR=7;ALG=PROD;AF=0.01616;NSAMP=269;MSQ=161.51;AN=16834;AC=272;NS=8438;AC_Hom=6;AC_Het=266;AC_Hemi=0;MAF=0.0161176;HWE=0.482408;NFAM=257
1	235457876	2573_1	N	]15:44724633]N	2409.03	LOW	SVTYPE=BND;POS=235457876;STRANDS=-+:8;CIPOS=-29,28;CIEND=-29,28;CIPOS95=0,0;CIEND95=0,0;MATEID=2573_2;EVENT=2573;SU=8;PE=0;SR=8;ALG=PROD;AF=0.007544;NSAMP=127;MSQ=17.38;AN=16834;AC=127;NS=8438;AC_Hom=0;AC_Het=128;AC_Hemi=0;MAF=0.00758474;HWE=1;NFAM=126
1	235457876	9796_1	N	[8:70209666[N	1604.12	LOW	SVTYPE=BND;POS=235457876;STRANDS=--:4;CIPOS=-9,8;CIEND=-9,8;CIPOS95=0,0;CIEND95=0,0;MATEID=9796_2;EVENT=9796;SU=4;PE=0;SR=4;ALG=PROD;AF=0.005525;NSAMP=93;MSQ=15.57;AN=16834;AC=93;NS=8438;AC_Hom=0;AC_Het=93;AC_Hemi=0;MAF=0.00551078;HWE=1;NFAM=92
1	235457906	88508_2	N	]1:235457761]N	43522.9	LOW	SVTYPE=BND;POS=235457761;STRANDS=+-:18;CIPOS=-29,6;CIEND=-29,28;CIPOS95=0,0;CIEND95=0,0;MATEID=88508_1;EVENT=88508;SECONDARY;SU=18;PE=11;SR=7;ALG=PROD;AF=0.01616;NSAMP=269;MSQ=161.51;AN=16834;AC=272;NS=8438;AC_Hom=6;AC_Het=266;AC_Hemi=0;MAF=0.0161176;HWE=0.482408;NFAM=257
1	235460159	10167_1	N	[9:14498763[N	211594	LOW	SVTYPE=BND;POS=235460159;STRANDS=--:4;IMPRECISE;CIPOS=-10,9;CIEND=-10,10;CIPOS95=-1,1;CIEND95=-1,0;MATEID=10167_2;EVENT=10167;SU=4;PE=2;SR=2;ALG=PROD;AF=0.3286;NSAMP=5476;MSQ=38.23;AN=16834;AC=5532;NS=8438;AC_Hom=112;AC_Het=5435;AC_Hemi=0;MAF=0.328692;HWE=0;NFAM=4864
1	235460159	1122_1	N	]12:7767590]N	233271	LOW	SVTYPE=BND;POS=235460159;STRANDS=-+:50;CIPOS=-10,10;CIEND=-5,10;CIPOS95=0,0;CIEND95=0,0;MATEID=1122_2;EVENT=1122;SU=50;PE=40;SR=10;ALG=PROD;AF=0.3489;NSAMP=5789;MSQ=39.94;AN=16834;AC=5873;NS=8438;AC_Hom=168;AC_Het=5722;AC_Hemi=0;MAF=0.349016;HWE=0;NFAM=5064
1	235460159	1397_1	N	]12:75370147]N	195453	LOW	SVTYPE=BND;POS=235460159;STRANDS=-+:24;CIPOS=-10,10;CIEND=-6,10;CIPOS95=0,0;CIEND95=0,0;MATEID=1397_2;EVENT=1397;SU=24;PE=15;SR=9;ALG=PROD;AF=0.3087;NSAMP=5176;MSQ=37.31;AN=16834;AC=5197;NS=8438;AC_Hom=42;AC_Het=5169;AC_Hemi=0;MAF=0.308782;HWE=0;NFAM=4566
1	235460159	7353_1	N	[4:174504825[N	179395	LOW	SVTYPE=BND;POS=235460159;STRANDS=--:4;IMPRECISE;CIPOS=-10,10;CIEND=-10,7;CIPOS95=-3,1;CIEND95=-3,0;MATEID=7353_2;EVENT=7353;SU=4;PE=3;SR=1;ALG=PROD;AF=0.2913;NSAMP=4898;MSQ=36.15;AN=16834;AC=4904;NS=8438;AC_Hom=12;AC_Het=4905;AC_Hemi=0;MAF=0.29136;HWE=0;NFAM=4376
1	235460159	8595_1	N	[6:98101276[N	239944	LOW	SVTYPE=BND;POS=235460159;STRANDS=--:2378;CIPOS=-1,1;CIEND=0,0;CIPOS95=0,0;CIEND95=0,0;MATEID=8595_2;EVENT=8595;SU=2378;PE=1413;SR=965;ALG=PROD;AF=0.3382;NSAMP=5481;MSQ=43.44;AN=16834;AC=5694;NS=8438;AC_Hom=426;AC_Het=5282;AC_Hemi=0;MAF=0.338232;HWE=0;NFAM=4837
1	235465275	88509	N	<DEL>	30.27	PASS	SVTYPE=DEL;POS=235465275;SVLEN=-109;END=235465384;STRANDS=+-:4;CIPOS=-9,8;CIEND=-9,8;CIPOS95=0,0;CIEND95=0,0;SU=4;PE=0;SR=4;ALG=PROD;AF=5.94e-05;NSAMP=1;MSQ=29.87;AN=16834;AC=1;NS=8438;AC_Hom=0;AC_Het=1;AC_Hemi=0;MAF=5.92557e-05;HWE=1;NFAM=1
1	235471194	88510_1	N	N[1:235471445[	383.87	LOW	SVTYPE=BND;POS=235471194;STRANDS=+-:13;CIPOS=-27,29;CIEND=-29,28;CIPOS95=0,0;CIEND95=0,0;MATEID=88510_2;EVENT=88510;SU=13;PE=0;SR=13;ALG=PROD;AF=0.00101;NSAMP=17;MSQ=20.53;AN=16834;AC=17;NS=8438;AC_Hom=0;AC_Het=17;AC_Hemi=0;MAF=0.00100735;HWE=1;NFAM=17
1	235471445	88510_2	N	]1:235471194]N	383.87	LOW	SVTYPE=BND;POS=235471194;STRANDS=+-:13;CIPOS=-29,28;CIEND=-27,29;CIPOS95=0,0;CIEND95=0,0;MATEID=88510_1;EVENT=88510;SECONDARY;SU=13;PE=0;SR=13;ALG=PROD;AF=0.00101;NSAMP=17;MSQ=20.53;AN=16834;AC=17;NS=8438;AC_Hom=0;AC_Het=17;AC_Hemi=0;MAF=0.00100735;HWE=1;NFAM=17
1	235479814	88511_1	N	N[1:235480083[	157.09	LOW	SVTYPE=BND;POS=235479814;STRANDS=+-:6;CIPOS=-6,5;CIEND=-6,5;CIPOS95=0,0;CIEND95=0,0;MATEID=88511_2;EVENT=88511;SU=6;PE=0;SR=6;ALG=PROD;AF=0.0003564;NSAMP=6;MSQ=25.08;AN=16834;AC=6;NS=8438;AC_Hom=0;AC_Het=6;AC_Hemi=0;MAF=0.000355534;HWE=1;NFAM=6
1	235480083	88511_2	N	]1:235479814]N	157.09	LOW	SVTYPE=BND;POS=235479814;STRANDS=+-:6;CIPOS=-6,5;CIEND=-6,5;CIPOS95=0,0;CIEND95=0,0;MATEID=88511_1;EVENT=88511;SECONDARY;SU=6;PE=0;SR=6;ALG=PROD;AF=0.0003564;NSAMP=6;MSQ=25.08;AN=16834;AC=6;NS=8438;AC_Hom=0;AC_Het=6;AC_Hemi=0;MAF=0.000355534;HWE=1;NFAM=6
1	235483410	88512	N	<DEL>	1138.21	PASS	SVTYPE=DEL;POS=235483410;SVLEN=-3581;END=235486991;STRANDS=+-:60;IMPRECISE;CIPOS=-13,259;CIEND=-159,18;CIPOS95=-13,13;CIEND95=-18,18;SU=60;PE=60;SR=0;ALG=PROD;AF=0.0003564;NSAMP=6;MSQ=189.69;AN=16834;AC=6;NS=8438;AC_Hom=0;AC_Het=6;AC_Hemi=0;MAF=0.000355534;HWE=1;NFAM=6
1	235496393	88513	N	<DEL>	320.7	PASS	SVTYPE=DEL;POS=235496393;SVLEN=-425;END=235496818;STRANDS=+-:16;IMPRECISE;CIPOS=-30,290;CIEND=-165,30;CIPOS95=-30,50;CIEND95=-33,30;SU=16;PE=16;SR=0;ALG=PROD;AF=0.0001188;NSAMP=2;MSQ=160.27;AN=16834;AC=2;NS=8438;AC_Hom=0;AC_Het=2;AC_Hemi=0;MAF=0.000118511;HWE=1;NFAM=2
1	235501917	88514	N	<DEL>	869.11	PASS	SVTYPE=DEL;POS=235501917;SVLEN=-577;END=235502494;STRANDS=+-:29;CIPOS=-24,30;CIEND=-30,27;CIPOS95=0,0;CIEND95=0,0;SU=29;PE=23;SR=6;ALG=PROD;AF=0.0001188;NSAMP=2;MSQ=434.55;AN=16834;AC=2;NS=8438;AC_Hom=0;AC_Het=2;AC_Hemi=0;MAF=0.000118511;HWE=1;NFAM=2
1	235509788	88515	N	<DEL>	1435.83	PASS	SVTYPE=DEL;POS=235509788;SVLEN=-5769;END=235515557;STRANDS=+-:54;CIPOS=-23,24;CIEND=-23,21;CIPOS95=0,0;CIEND95=0,0;SU=54;PE=34;SR=20;ALG=PROD;AF=0.0001188;NSAMP=2;MSQ=717.91;AN=16834;AC=2;NS=8438;AC_Hom=0;AC_Het=2;AC_Hemi=0;MAF=0.000118511;HWE=1;NFAM=2
1	235512797	3244_1	N	N[17:16233921[	1150.04	LOW	SVTYPE=BND;POS=235512797;STRANDS=+-:16;IMPRECISE;CIPOS=-18,471;CIEND=-162,21;CIPOS95=-18,103;CIEND95=-20,20;MATEID=3244_2;EVENT=3244;SU=16;PE=16;SR=0;ALG=PROD;AF=0.003386;NSAMP=57;MSQ=17.43;AN=16834;AC=57;NS=8438;AC_Hom=0;AC_Het=59;AC_Hemi=0;MAF=0.00349609;HWE=1;NFAM=55
1	235514047	88516	N	<DEL>	188.74	PASS	SVTYPE=DEL;POS=235514047;SVLEN=-1370;END=235515417;STRANDS=+-:5;IMPRECISE;CIPOS=-10,332;CIEND=-352,10;CIPOS95=-1,93;CIEND95=-99,1;SU=5;PE=5;SR=0;ALG=PROD;AF=5.94e-05;NSAMP=1;MSQ=188.74;AN=16834;AC=1;NS=8438;AC_Hom=0;AC_Het=1;AC_Hemi=0;MAF=5.92557e-05;HWE=1;NFAM=1
1	235516451	88517	N	<DEL>	209.65	PASS	SVTYPE=DEL;POS=235516451;SVLEN=-1114;END=235517565;STRANDS=+-:9;IMPRECISE;CIPOS=0,8;CIEND=-10,9;CIPOS95=0,8;CIEND95=-3,1;SU=9;PE=8;SR=1;ALG=PROD;AF=5.94e-05;NSAMP=1;MSQ=209.65;AN=16834;AC=1;NS=8438;AC_Hom=0;AC_Het=1;AC_Hemi=0;MAF=5.92557e-05;HWE=1;NFAM=1
1	235519110	88518_1	N	N[1:235519363[	112.62	LOW	SVTYPE=BND;POS=235519110;STRANDS=+-:9;CIPOS=-29,28;CIEND=-29,28;CIPOS95=0,0;CIEND95=0,0;MATEID=88518_2;EVENT=88518;SU=9;PE=0;SR=9;ALG=PROD;AF=0.0004752;NSAMP=8;MSQ=13.1;AN=16834;AC=8;NS=8438;AC_Hom=0;AC_Het=8;AC_Hemi=0;MAF=0.000474046;HWE=1;NFAM=8
1	235519363	88518_2	N	]1:235519110]N	112.62	LOW	SVTYPE=BND;POS=235519110;STRANDS=+-:9;CIPOS=-29,28;CIEND=-29,28;CIPOS95=0,0;CIEND95=0,0;MATEID=88518_1;EVENT=88518;SECONDARY;SU=9;PE=0;SR=9;ALG=PROD;AF=0.0004752;NSAMP=8;MSQ=13.1;AN=16834;AC=8;NS=8438;AC_Hom=0;AC_Het=8;AC_Hemi=0;MAF=0.000474046;HWE=1;NFAM=8
1	235523018	2242_1	N	N]14:58648476]	11.93	LOW	SVTYPE=BND;POS=235523018;STRANDS=++:8;IMPRECISE;CIPOS=-6,10;CIEND=-8,10;CIPOS95=-1,1;CIEND95=-1,1;MATEID=2242_2;EVENT=2242;SU=8;PE=6;SR=2;ALG=PROD;AF=5.94e-05;NSAMP=1;MSQ=11.93;AN=16834;AC=1;NS=8438;AC_Hom=0;AC_Het=1;AC_Hemi=0;MAF=5.92557e-05;HWE=1;NFAM=1
1	235525965	10539_1	N	]9:131680606]N	19199.1	LOW	SVTYPE=BND;POS=235525965;STRANDS=-+:8;CIPOS=-29,28;CIEND=-29,28;CIPOS95=0,0;CIEND95=0,0;MATEID=10539_2;EVENT=10539;SU=8;PE=0;SR=8;ALG=PROD;AF=0.04301;NSAMP=724;MSQ=25.52;AN=16834;AC=724;NS=8438;AC_Hom=0;AC_Het=725;AC_Hemi=0;MAF=0.0429604;HWE=1.70437e-07;NFAM=693
1	235533770	88519	N	<DEL>	434.07	PASS	SVTYPE=DEL;POS=235533770;SVLEN=-1067;END=235534837;STRANDS=+-:28;IMPRECISE;CIPOS=-30,256;CIEND=-225,27;CIPOS95=-28,28;CIEND95=-28,27;SU=28;PE=28;SR=0;ALG=PROD;AF=0.0001188;NSAMP=2;MSQ=217.04;AN=16834;AC=2;NS=8438;AC_Hom=0;AC_Het=2;AC_Hemi=0;MAF=0.000118511;HWE=1;NFAM=2
1	235536064	255506	N	<DUP>	158.59	PASS	SVTYPE=DUP;POS=235536064;SVLEN=75309;END=235611373;STRANDS=-+:15;IMPRECISE;CIPOS=-126,10;CIEND=-10,219;CIPOS95=-40,3;CIEND95=-1,57;SU=15;PE=15;SR=0;ALG=PROD;AF=5.94e-05;NSAMP=1;MSQ=157.38;AN=16834;AC=1;NS=8438;AC_Hom=0;AC_Het=1;AC_Hemi=0;MAF=5.92557e-05;HWE=1;NFAM=1
1	235536892	88520_1	N	N[1:235537172[	2624.42	LOW	SVTYPE=BND;POS=235536892;STRANDS=+-:4;IMPRECISE;CIPOS=-10,278;CIEND=-245,10;CIPOS95=0,166;CIEND95=-171,0;MATEID=88520_2;EVENT=88520;SU=4;PE=4;SR=0;ALG=PROD;AF=0.001901;NSAMP=32;MSQ=81.17;AN=16834;AC=32;NS=8438;AC_Hom=0;AC_Het=32;AC_Hemi=0;MAF=0.00189618;HWE=1;NFAM=32
1	235537117	88521	N	<DEL>	409567	PASS	SVTYPE=DEL;POS=235537117;SVLEN=-1190;END=235538307;STRANDS=+-:15884;IMPRECISE;CIPOS=-4,24;CIEND=-14,2;CIPOS95=0,0;CIEND95=-1,1;SU=15884;PE=15884;SR=0;ALG=PROD;AF=0.145;NSAMP=2212;MSQ=184.87;AN=16834;AC=2441;NS=8438;AC_Hom=458;AC_Het=1986;AC_Hemi=0;MAF=0.144821;HWE=8.64502e-06;NFAM=2011
1	235537172	88520_2	N	]1:235536892]N	2624.42	LOW	SVTYPE=BND;POS=235536892;STRANDS=+-:4;IMPRECISE;CIPOS=-245,10;CIEND=-10,278;CIPOS95=-171,0;CIEND95=0,166;MATEID=88520_1;EVENT=88520;SECONDARY;SU=4;PE=4;SR=0;ALG=PROD;AF=0.001901;NSAMP=32;MSQ=81.17;AN=16834;AC=32;NS=8438;AC_Hom=0;AC_Het=32;AC_Hemi=0;MAF=0.00189618;HWE=1;NFAM=32
1	235537458	88522	N	<DEL>	338594	PASS	SVTYPE=DEL;POS=235537458;SVLEN=-539;END=235537997;STRANDS=+-:22;IMPRECISE;CIPOS=-47,70;CIEND=-61,50;CIPOS95=-11,11;CIEND95=-8,8;SU=22;PE=22;SR=0;ALG=PROD;AF=0.1409;NSAMP=2135;MSQ=158.32;AN=16834;AC=2372;NS=8438;AC_Hom=474;AC_Het=1901;AC_Hemi=0;MAF=0.140732;HWE=1.40192e-09;NFAM=1943
1	235562061	88523_1	N	N[1:235562373[	121.13	LOW	SVTYPE=BND;POS=235562061;STRANDS=+-:13;CIPOS=-29,28;CIEND=-28,24;CIPOS95=0,0;CIEND95=0,0;MATEID=88523_2;EVENT=88523;SU=13;PE=0;SR=13;ALG=PROD;AF=0.000594;NSAMP=10;MSQ=11.15;AN=16834;AC=10;NS=8438;AC_Hom=0;AC_Het=10;AC_Hemi=0;MAF=0.000592557;HWE=1;NFAM=10
1	235562373	88523_2	N	]1:235562061]N	121.13	LOW	SVTYPE=BND;POS=235562061;STRANDS=+-:13;CIPOS=-28,24;CIEND=-29,28;CIPOS95=0,0;CIEND95=0,0;MATEID=88523_1;EVENT=88523;SECONDARY;SU=13;PE=0;SR=13;ALG=PROD;AF=0.000594;NSAMP=10;MSQ=11.15;AN=16834;AC=10;NS=8438;AC_Hom=0;AC_Het=10;AC_Hemi=0;MAF=0.000592557;HWE=1;NFAM=10
1	235569902	88524_1	N	N[1:235570188[	28	LOW	SVTYPE=BND;POS=235569902;STRANDS=+-:4;CIPOS=-9,8;CIEND=-9,8;CIPOS95=0,0;CIEND95=0,0;MATEID=88524_2;EVENT=88524;SU=4;PE=0;SR=4;ALG=PROD;AF=0.0001782;NSAMP=3;MSQ=8.55;AN=16834;AC=3;NS=8438;AC_Hom=0;AC_Het=3;AC_Hemi=0;MAF=0.000177767;HWE=1;NFAM=3
1	235570188	88524_2	N	]1:235569902]N	28	LOW	SVTYPE=BND;POS=235569902;STRANDS=+-:4;CIPOS=-9,8;CIEND=-9,8;CIPOS95=0,0;CIEND95=0,0;MATEID=88524_1;EVENT=88524;SECONDARY;SU=4;PE=0;SR=4;ALG=PROD;AF=0.0001782;NSAMP=3;MSQ=8.55;AN=16834;AC=3;NS=8438;AC_Hom=0;AC_Het=3;AC_Hemi=0;MAF=0.000177767;HWE=1;NFAM=3
1	235573091	1611_1	N	]12:119608552]N	17628.7	LOW	SVTYPE=BND;POS=235573091;STRANDS=-+:742;IMPRECISE;CIPOS=-150,35;CIEND=-34,229;CIPOS95=-3,3;CIEND95=-16,16;MATEID=1611_2;EVENT=1611;SU=742;PE=742;SR=0;ALG=PROD;AF=0.03659;NSAMP=616;MSQ=27.74;AN=16834;AC=616;NS=8438;AC_Hom=0;AC_Het=617;AC_Hemi=0;MAF=0.0365608;HWE=1.56924e-05;NFAM=611
1	235573147	3960_1	N	N[19:18246119[	23856.1	LOW	SVTYPE=BND;POS=235573147;STRANDS=+-:1500;IMPRECISE;CIPOS=-4,162;CIEND=-230,8;CIPOS95=-2,2;CIEND95=-9,8;MATEID=3960_2;EVENT=3960;SU=1500;PE=1500;SR=0;ALG=PROD;AF=0.03386;NSAMP=570;MSQ=41.21;AN=16834;AC=570;NS=8438;AC_Hom=0;AC_Het=573;AC_Hemi=0;MAF=0.0339535;HWE=8.02722e-05;NFAM=534
1	235573148	255400_2	N	N[1:226211826[	165254	LOW	SVTYPE=BND;POS=226211826;STRANDS=-+:1870;CIPOS=0,0;CIEND=0,0;CIPOS95=0,0;CIEND95=0,0;MATEID=255400_1;EVENT=255400;SECONDARY;SU=1870;PE=0;SR=1870;ALG=PROD;AF=0.3135;NSAMP=5173;MSQ=31.6;AN=16834;AC=5277;NS=8438;AC_Hom=208;AC_Het=5083;AC_Hemi=0;MAF=0.313522;HWE=0;NFAM=4715
1	235575449	86383_2	N	]1:193997593]N	143838	LOW	SVTYPE=BND;POS=193997593;STRANDS=+-:5;CIPOS=-10,10;CIEND=-10,10;CIPOS95=0,0;CIEND95=0,0;MATEID=86383_1;EVENT=86383;SECONDARY;SU=5;PE=0;SR=5;ALG=PROD;AF=0.2785;NSAMP=4596;MSQ=30.94;AN=16834;AC=4688;NS=8438;AC_Hom=184;AC_Het=4514;AC_Hemi=0;MAF=0.278383;HWE=0;NFAM=3986
1	235579458	88525	N	<DEL>	350.29	PASS	SVTYPE=DEL;POS=235579458;SVLEN=-6559;END=235586017;STRANDS=+-:20;IMPRECISE;CIPOS=-30,251;CIEND=-210,30;CIPOS95=-30,34;CIEND95=-34,30;SU=20;PE=20;SR=0;ALG=PROD;AF=0.0001188;NSAMP=2;MSQ=175.14;AN=16834;AC=2;NS=8438;AC_Hom=0;AC_Het=2;AC_Hemi=0;MAF=0.000118511;HWE=1;NFAM=1
1	235583121	88526	N	<DEL:ME:SINE|Alu|AluSc>	269.64	PASS	SVTYPE=MEI;POS=235583121;SVLEN=-285;END=235583406;STRANDS=+-:37;CIPOS=-29,28;CIEND=-29,28;CIPOS95=0,0;CIEND95=0,0;SU=37;PE=0;SR=37;ALG=PROD;AF=0.0007128;NSAMP=12;MSQ=21.1;AN=16834;AC=12;NS=8438;AC_Hom=0;AC_Het=12;AC_Hemi=0;MAF=0.000711069;HWE=1;NFAM=12
1	235583844	7196_1	N	[4:140652590[N	21.77	LOW	SVTYPE=BND;POS=235583844;STRANDS=--:4;IMPRECISE;CIPOS=-211,10;CIEND=-425,10;CIPOS95=-94,2;CIEND95=-153,0;MATEID=7196_2;EVENT=7196;SU=4;PE=4;SR=0;ALG=PROD;AF=5.94e-05;NSAMP=1;MSQ=20.82;AN=16834;AC=1;NS=8438;AC_Hom=0;AC_Het=1;AC_Hemi=0;MAF=5.92557e-05;HWE=1;NFAM=1
1	235593837	88527	N	<DEL>	185.75	PASS	SVTYPE=DEL;POS=235593837;SVLEN=-60;END=235593897;STRANDS=+-:5;CIPOS=-10,10;CIEND=-10,10;CIPOS95=0,0;CIEND95=0,0;SU=5;PE=0;SR=5;ALG=PROD;AF=5.94e-05;NSAMP=1;MSQ=185.73;AN=16834;AC=1;NS=8438;AC_Hom=0;AC_Het=1;AC_Hemi=0;MAF=5.92557e-05;HWE=1;NFAM=1
1	235595173	88528_1	N	N[1:235595522[	241.64	LOW	SVTYPE=BND;POS=235595173;STRANDS=+-:6;IMPRECISE;CIPOS=-10,313;CIEND=-195,10;CIPOS95=-2,88;CIEND95=-96,2;MATEID=88528_2;EVENT=88528;SU=6;PE=6;SR=0;ALG=PROD;AF=0.0001188;NSAMP=2;MSQ=118.25;AN=16834;AC=2;NS=8438;AC_Hom=0;AC_Het=2;AC_Hemi=0;MAF=0.000118511;HWE=1;NFAM=2
1	235595522	88528_2	N	]1:235595173]N	241.64	LOW	SVTYPE=BND;POS=235595173;STRANDS=+-:6;IMPRECISE;CIPOS=-195,10;CIEND=-10,313;CIPOS95=-96,2;CIEND95=-2,88;MATEID=88528_1;EVENT=88528;SECONDARY;SU=6;PE=6;SR=0;ALG=PROD;AF=0.0001188;NSAMP=2;MSQ=118.25;AN=16834;AC=2;NS=8438;AC_Hom=0;AC_Het=2;AC_Hemi=0;MAF=0.000118511;HWE=1;NFAM=2
1	235602625	255473_2	N	N[1:233884919[	4663.98	LOW	SVTYPE=BND;POS=233884919;STRANDS=-+:184;IMPRECISE;CIPOS=-37,41;CIEND=-221,14;CIPOS95=-3,3;CIEND95=-36,14;MATEID=255473_1;EVENT=255473;SECONDARY;SU=184;PE=184;SR=0;ALG=PROD;AF=0.01242;NSAMP=205;MSQ=21.82;AN=16834;AC=209;NS=8438;AC_Hom=8;AC_Het=201;AC_Hemi=0;MAF=0.0123845;HWE=0.039832;NFAM=205
1	235602655	88411_2	N	]1:233885127]N	5676.85	LOW	SVTYPE=BND;POS=233885127;STRANDS=+-:192;IMPRECISE;CIPOS=-121,15;CIEND=-11,325;CIPOS95=-3,3;CIEND95=-11,26;MATEID=88411_1;EVENT=88411;SECONDARY;SU=192;PE=192;SR=0;ALG=PROD;AF=0.007544;NSAMP=127;MSQ=44.22;AN=16834;AC=127;NS=8438;AC_Hom=0;AC_Het=127;AC_Hemi=0;MAF=0.00752548;HWE=1;NFAM=127
1	235603537	255507_1	N	]1:235604008]N	295.3	LOW	SVTYPE=BND;POS=235603537;STRANDS=-+:14;IMPRECISE;CIPOS=-10,8;CIEND=-3,10;CIPOS95=-3,1;CIEND95=-1,3;MATEID=255507_2;EVENT=255507;SU=14;PE=13;SR=1;ALG=PROD;AF=0.0003564;NSAMP=6;MSQ=43.9;AN=16834;AC=6;NS=8438;AC_Hom=0;AC_Het=7;AC_Hemi=0;MAF=0.00041479;HWE=1;NFAM=6
1	235604008	255507_2	N	N[1:235603537[	295.3	LOW	SVTYPE=BND;POS=235603537;STRANDS=-+:14;IMPRECISE;CIPOS=-3,10;CIEND=-10,8;CIPOS95=-1,3;CIEND95=-3,1;MATEID=255507_1;EVENT=255507;SECONDARY;SU=14;PE=13;SR=1;ALG=PROD;AF=0.0003564;NSAMP=6;MSQ=43.9;AN=16834;AC=6;NS=8438;AC_Hom=0;AC_Het=7;AC_Hemi=0;MAF=0.00041479;HWE=1;NFAM=6
1	235609047	255508	N	<DUP>	8685.11	PASS	SVTYPE=DUP;POS=235609047;SVLEN=3421;END=235612468;STRANDS=-+:847;CIPOS=-4,1;CIEND=-1,0;CIPOS95=0,0;CIEND95=0,0;SU=847;PE=454;SR=393;ALG=PROD;AF=0.002554;NSAMP=38;MSQ=228.54;AN=16834;AC=43;NS=8438;AC_Hom=10;AC_Het=33;AC_Hemi=0;MAF=0.002548;HWE=1.29146e-09;NFAM=25
1	235630963	9925_1	N	]8:103554129]N	45806.8	LOW	SVTYPE=BND;POS=235630963;STRANDS=-+:5;IMPRECISE;CIPOS=-329,50;CIEND=-50,521;CIPOS95=-151,50;CIEND95=-50,172;MATEID=9925_2;EVENT=9925;SU=5;PE=5;SR=0;ALG=PROD;AF=0.06641;NSAMP=1118;MSQ=40.43;AN=16834;AC=1118;NS=8438;AC_Hom=0;AC_Het=1121;AC_Hemi=0;MAF=0.0664257;HWE=1.11133e-17;NFAM=1033
1	235670660	88529_1	N	N[1:235672315[	207.57	LOW	SVTYPE=BND;POS=235670660;STRANDS=+-:8;IMPRECISE;CIPOS=-8,342;CIEND=-147,10;CIPOS95=0,107;CIEND95=-63,2;MATEID=88529_2;EVENT=88529;SU=8;PE=8;SR=0;ALG=PROD;AF=0.0001782;NSAMP=3;MSQ=68.89;AN=16834;AC=3;NS=8438;AC_Hom=0;AC_Het=3;AC_Hemi=0;MAF=0.000177767;HWE=1;NFAM=3
1	235672315	88529_2	N	]1:235670660]N	207.57	LOW	SVTYPE=BND;POS=235670660;STRANDS=+-:8;IMPRECISE;CIPOS=-147,10;CIEND=-8,342;CIPOS95=-63,2;CIEND95=0,107;MATEID=88529_1;EVENT=88529;SECONDARY;SU=8;PE=8;SR=0;ALG=PROD;AF=0.0001782;NSAMP=3;MSQ=68.89;AN=16834;AC=3;NS=8438;AC_Hom=0;AC_Het=3;AC_Hemi=0;MAF=0.000177767;HWE=1;NFAM=3
1	235679083	88530	N	<DEL>	359.42	PASS	SVTYPE=DEL;POS=235679083;SVLEN=-236;END=235679319;STRANDS=+-:6;CIPOS=-6,5;CIEND=-6,5;CIPOS95=0,0;CIEND95=0,0;SU=6;PE=0;SR=6;ALG=PROD;AF=5.94e-05;NSAMP=1;MSQ=356.62;AN=16834;AC=1;NS=8438;AC_Hom=0;AC_Het=1;AC_Hemi=0;MAF=5.92557e-05;HWE=1;NFAM=1
1	235684644	292282_2	N	N]1:65618102]	70517.5	LOW	SVTYPE=BND;POS=235684644;STRANDS=++:4;IMPRECISE;CIPOS=-10,387;CIEND=-10,546;CIPOS95=-2,107;CIEND95=0,180;MATEID=292282_1;EVENT=292282;SECONDARY;SU=4;PE=4;SR=0;ALG=PROD;AF=0.08857;NSAMP=1486;MSQ=46.78;AN=16834;AC=1491;NS=8438;AC_Hom=10;AC_Het=1483;AC_Hemi=0;MAF=0.0884688;HWE=1.70371e-24;NFAM=1263
1	235684656	9802_1	N	N]8:73094994]	1228.09	LOW	SVTYPE=BND;POS=235684656;STRANDS=++:4;IMPRECISE;CIPOS=-10,340;CIEND=-8,420;CIPOS95=-2,103;CIEND95=0,128;MATEID=9802_2;EVENT=9802;SU=4;PE=4;SR=0;ALG=PROD;AF=0.005169;NSAMP=87;MSQ=12.94;AN=16832;AC=87;NS=8437;AC_Hom=0;AC_Het=87;AC_Hemi=0;MAF=0.00515586;HWE=1;NFAM=83
1	235684807	10285_1	N	[9:44904814[N	92.27	LOW	SVTYPE=BND;POS=235684807;STRANDS=--:4;IMPRECISE;CIPOS=-273,10;CIEND=-529,10;CIPOS95=-135,1;CIEND95=-173,0;MATEID=10285_2;EVENT=10285;SU=4;PE=4;SR=0;ALG=PROD;AF=0.0001188;NSAMP=2;MSQ=44.27;AN=16834;AC=2;NS=8438;AC_Hom=0;AC_Het=2;AC_Hemi=0;MAF=0.000118511;HWE=1;NFAM=2
1	235691881	88531	N	<DEL>	466.3	PASS	SVTYPE=DEL;POS=235691881;SVLEN=-386;END=235692267;STRANDS=+-:10;IMPRECISE;CIPOS=-10,229;CIEND=-151,10;CIPOS95=-3,50;CIEND95=-53,2;SU=10;PE=10;SR=0;ALG=PROD;AF=0.0001782;NSAMP=3;MSQ=155.4;AN=16834;AC=3;NS=8438;AC_Hom=0;AC_Het=3;AC_Hemi=0;MAF=0.000177767;HWE=1;NFAM=3
1	235704689	88532	N	<DEL>	431.58	PASS	SVTYPE=DEL;POS=235704689;SVLEN=-9962;END=235714651;STRANDS=+-:15;CIPOS=-5,7;CIEND=-10,10;CIPOS95=0,0;CIEND95=0,0;SU=15;PE=11;SR=4;ALG=PROD;AF=5.94e-05;NSAMP=1;MSQ=431.58;AN=16834;AC=1;NS=8438;AC_Hom=0;AC_Het=1;AC_Hemi=0;MAF=5.92557e-05;HWE=1;NFAM=1
1	235724523	255509	N	<DUP>	75.99	PASS	SVTYPE=DUP;POS=235724523;SVLEN=8636;END=235733159;STRANDS=-+:8;IMPRECISE;CIPOS=-172,10;CIEND=-10,260;CIPOS95=-78,2;CIEND95=-3,52;SU=8;PE=8;SR=0;ALG=PROD;AF=5.94e-05;NSAMP=1;MSQ=75.52;AN=16834;AC=1;NS=8438;AC_Hom=0;AC_Het=1;AC_Hemi=0;MAF=5.92557e-05;HWE=1;NFAM=1
1	235750854	255510_1	N	]1:235751079]N	32382.8	LOW	SVTYPE=BND;POS=235750854;STRANDS=-+:50;CIPOS=-9,8;CIEND=-8,8;CIPOS95=0,0;CIEND95=0,0;MATEID=255510_2;EVENT=255510;SU=50;PE=2;SR=48;ALG=PROD;AF=0.1214;NSAMP=2029;MSQ=14.93;AN=16834;AC=2044;NS=8438;AC_Hom=30;AC_Het=2020;AC_Hemi=0;MAF=0.121474;HWE=3.3641e-41;NFAM=1784
1	235751079	255510_2	N	N[1:235750854[	32382.8	LOW	SVTYPE=BND;POS=235750854;STRANDS=-+:50;CIPOS=-8,8;CIEND=-9,8;CIPOS95=0,0;CIEND95=0,0;MATEID=255510_1;EVENT=255510;SECONDARY;SU=50;PE=2;SR=48;ALG=PROD;AF=0.1214;NSAMP=2029;MSQ=14.93;AN=16834;AC=2044;NS=8438;AC_Hom=30;AC_Het=2020;AC_Hemi=0;MAF=0.121474;HWE=3.3641e-41;NFAM=1784
1	235761072	88534	N	<DEL>	437.53	PASS	SVTYPE=DEL;POS=235761072;SVLEN=-1064;END=235762136;STRANDS=+-:20;IMPRECISE;CIPOS=-10,243;CIEND=-96,10;CIPOS95=-1,48;CIEND95=-39,3;SU=20;PE=20;SR=0;ALG=PROD;AF=5.94e-05;NSAMP=1;MSQ=437.53;AN=16834;AC=1;NS=8438;AC_Hom=0;AC_Het=1;AC_Hemi=0;MAF=5.92557e-05;HWE=1;NFAM=1
1	235782477	292612_2	N	N]1:107365942]	343.42	LOW	SVTYPE=BND;POS=235782477;STRANDS=++:4;CIPOS=-9,8;CIEND=-9,8;CIPOS95=0,0;CIEND95=0,0;MATEID=292612_1;EVENT=292612;SECONDARY;SU=4;PE=0;SR=4;ALG=PROD;AF=0.0008317;NSAMP=14;MSQ=23.3;AN=16834;AC=14;NS=8438;AC_Hom=0;AC_Het=14;AC_Hemi=0;MAF=0.00082958;HWE=1;NFAM=14
1	235782806	88535	N	<DEL>	197.69	PASS	SVTYPE=DEL;POS=235782806;SVLEN=-4732;END=235787538;STRANDS=+-:9;IMPRECISE;CIPOS=-6,10;CIEND=-10,10;CIPOS95=-1,1;CIEND95=-1,1;SU=9;PE=6;SR=3;ALG=PROD;AF=5.94e-05;NSAMP=1;MSQ=197.69;AN=16834;AC=1;NS=8438;AC_Hom=0;AC_Het=1;AC_Hemi=0;MAF=5.92557e-05;HWE=1;NFAM=1
1	235785276	88536	N	<DEL>	1402.12	PASS	SVTYPE=DEL;POS=235785276;SVLEN=-5496;END=235790772;STRANDS=+-:71;IMPRECISE;CIPOS=-11,30;CIEND=-20,6;CIPOS95=-1,1;CIEND95=0,0;SU=71;PE=69;SR=2;ALG=PROD;AF=0.000297;NSAMP=5;MSQ=280.43;AN=16834;AC=5;NS=8438;AC_Hom=0;AC_Het=5;AC_Hemi=0;MAF=0.000296279;HWE=1;NFAM=5
1	235790141	88537	N	<DEL>	308.59	PASS	SVTYPE=DEL;POS=235790141;SVLEN=-1061;END=235791202;STRANDS=+-:14;IMPRECISE;CIPOS=-6,10;CIEND=-10,9;CIPOS95=-2,2;CIEND95=-3,1;SU=14;PE=13;SR=1;ALG=PROD;AF=5.94e-05;NSAMP=1;MSQ=308.59;AN=16834;AC=1;NS=8438;AC_Hom=0;AC_Het=1;AC_Hemi=0;MAF=5.92557e-05;HWE=1;NFAM=1
1	235790710	88538	N	<DEL>	365.84	PASS	SVTYPE=DEL;POS=235790710;SVLEN=-2277;END=235792987;STRANDS=+-:19;IMPRECISE;CIPOS=-30,290;CIEND=-199,30;CIPOS95=-30,50;CIEND95=-29,29;SU=19;PE=19;SR=0;ALG=PROD;AF=0.0001188;NSAMP=2;MSQ=182.92;AN=16834;AC=2;NS=8438;AC_Hom=0;AC_Het=2;AC_Hemi=0;MAF=0.000118511;HWE=1;NFAM=2
1	235794341	88539	N	<DEL>	284.74	PASS	SVTYPE=DEL;POS=235794341;SVLEN=-620;END=235794961;STRANDS=+-:11;IMPRECISE;CIPOS=-10,271;CIEND=-163,10;CIPOS95=-2,62;CIEND95=-43,1;SU=11;PE=11;SR=0;ALG=PROD;AF=5.94e-05;NSAMP=1;MSQ=284.74;AN=16834;AC=1;NS=8438;AC_Hom=0;AC_Het=1;AC_Hemi=0;MAF=5.92557e-05;HWE=1;NFAM=1
1	235798398	88540_1	N	N[1:235798502[	341.47	LOW	SVTYPE=BND;POS=235798398;STRANDS=+-:13;CIPOS=-30,30;CIEND=-30,30;CIPOS95=0,0;CIEND95=0,0;MATEID=88540_2;EVENT=88540;SU=13;PE=0;SR=13;ALG=PROD;AF=0.0001782;NSAMP=3;MSQ=113.82;AN=16834;AC=3;NS=8438;AC_Hom=0;AC_Het=3;AC_Hemi=0;MAF=0.000177767;HWE=1;NFAM=3
1	235798502	88540_2	N	]1:235798398]N	341.47	LOW	SVTYPE=BND;POS=235798398;STRANDS=+-:13;CIPOS=-30,30;CIEND=-30,30;CIPOS95=0,0;CIEND95=0,0;MATEID=88540_1;EVENT=88540;SECONDARY;SU=13;PE=0;SR=13;ALG=PROD;AF=0.0001782;NSAMP=3;MSQ=113.82;AN=16834;AC=3;NS=8438;AC_Hom=0;AC_Het=3;AC_Hemi=0;MAF=0.000177767;HWE=1;NFAM=3
1	235798873	81270_2	N	]1:60656222]N	396045	LOW	SVTYPE=BND;POS=60656222;STRANDS=+-:487;CIPOS=-10,5;CIEND=-11,23;CIPOS95=0,0;CIEND95=0,0;MATEID=81270_1;EVENT=81270;SECONDARY;SU=487;PE=465;SR=22;ALG=PROD;AF=0.2732;NSAMP=4599;MSQ=85.78;AN=16834;AC=4599;NS=8438;AC_Hom=0;AC_Het=4608;AC_Hemi=0;MAF=0.27305;HWE=0;NFAM=4118
1	235798877	254121_2	N	N[1:60656176[	5599.12	LOW	SVTYPE=BND;POS=60656176;STRANDS=-+:260;IMPRECISE;CIPOS=-14,243;CIEND=-337,3;CIPOS95=-4,4;CIEND95=-41,3;MATEID=254121_1;EVENT=254121;SECONDARY;SU=260;PE=260;SR=0;ALG=PROD;AF=0.02495;NSAMP=419;MSQ=11.04;AN=16834;AC=420;NS=8438;AC_Hom=2;AC_Het=418;AC_Hemi=0;MAF=0.0248874;HWE=0.0671714;NFAM=400
1	235798890	831_1	N	]11:44842473]N	14010.1	LOW	SVTYPE=BND;POS=235798890;STRANDS=-+:4;IMPRECISE;CIPOS=-272,10;CIEND=-10,536;CIPOS95=-132,2;CIEND95=-1,181;MATEID=831_2;EVENT=831;SU=4;PE=4;SR=0;ALG=PROD;AF=0.03398;NSAMP=572;MSQ=23.46;AN=16834;AC=572;NS=8438;AC_Hom=0;AC_Het=574;AC_Hemi=0;MAF=0.0340128;HWE=8.09282e-05;NFAM=535
1	235800686	88542	N	<DEL>	24.08	PASS	SVTYPE=DEL;POS=235800686;SVLEN=-120;END=235800806;STRANDS=+-:4;CIPOS=-9,8;CIEND=-9,8;CIPOS95=0,0;CIEND95=0,0;SU=4;PE=0;SR=4;ALG=PROD;AF=5.94e-05;NSAMP=1;MSQ=20.89;AN=16834;AC=1;NS=8438;AC_Hom=0;AC_Het=1;AC_Hemi=0;MAF=5.92557e-05;HWE=1;NFAM=1
1	235813243	88543_1	N	N[1:235813563[	92330.5	LOW	SVTYPE=BND;POS=235813243;STRANDS=+-:4;IMPRECISE;CIPOS=0,0;CIEND=0,0;CIPOS95=0,1;CIEND95=0,1;MATEID=88543_2;EVENT=88543;SU=4;PE=0;SR=4;ALG=PROD;AF=0.1746;NSAMP=2936;MSQ=30.83;AN=16818;AC=2936;NS=8430;AC_Hom=0;AC_Het=2947;AC_Hemi=0;MAF=0.174792;HWE=0;NFAM=2669
1	235813563	88543_2	N	]1:235813243]N	92330.5	LOW	SVTYPE=BND;POS=235813243;STRANDS=+-:4;IMPRECISE;CIPOS=0,0;CIEND=0,0;CIPOS95=0,1;CIEND95=0,1;MATEID=88543_1;EVENT=88543;SECONDARY;SU=4;PE=0;SR=4;ALG=PROD;AF=0.1746;NSAMP=2936;MSQ=30.83;AN=16818;AC=2936;NS=8430;AC_Hom=0;AC_Het=2947;AC_Hemi=0;MAF=0.174792;HWE=0;NFAM=2669
1	235828702	88545	N	<DEL>	164.69	PASS	SVTYPE=DEL;POS=235828702;SVLEN=-2485;END=235831187;STRANDS=+-:8;IMPRECISE;CIPOS=-6,10;CIEND=-10,5;CIPOS95=-1,1;CIEND95=-1,0;SU=8;PE=6;SR=2;ALG=PROD;AF=5.94e-05;NSAMP=1;MSQ=164.69;AN=16834;AC=1;NS=8438;AC_Hom=0;AC_Het=1;AC_Hemi=0;MAF=5.92557e-05;HWE=1;NFAM=1
1	235829558	88546_1	N	N[1:235829907[	361.05	LOW	SVTYPE=BND;POS=235829558;STRANDS=+-:8;IMPRECISE;CIPOS=-29,22;CIEND=-27,28;CIPOS95=-6,6;CIEND95=-1,1;MATEID=88546_2;EVENT=88546;SU=8;PE=0;SR=8;ALG=PROD;AF=0.001129;NSAMP=19;MSQ=17.3;AN=16834;AC=19;NS=8438;AC_Hom=0;AC_Het=19;AC_Hemi=0;MAF=0.00112586;HWE=1;NFAM=19
1	235829907	88546_2	N	]1:235829558]N	361.05	LOW	SVTYPE=BND;POS=235829558;STRANDS=+-:8;IMPRECISE;CIPOS=-27,28;CIEND=-29,22;CIPOS95=-1,1;CIEND95=-6,6;MATEID=88546_1;EVENT=88546;SECONDARY;SU=8;PE=0;SR=8;ALG=PROD;AF=0.001129;NSAMP=19;MSQ=17.3;AN=16834;AC=19;NS=8438;AC_Hom=0;AC_Het=19;AC_Hemi=0;MAF=0.00112586;HWE=1;NFAM=19
1	235833095	603_1	N	N]11:58428883]	9.86	LOW	SVTYPE=BND;POS=235833095;STRANDS=++:4;CIPOS=-9,8;CIEND=-9,8;CIPOS95=0,0;CIEND95=0,0;MATEID=603_2;EVENT=603;SU=4;PE=0;SR=4;ALG=PROD;AF=5.94e-05;NSAMP=1;MSQ=9.36;AN=16834;AC=1;NS=8438;AC_Hom=0;AC_Het=1;AC_Hemi=0;MAF=5.92557e-05;HWE=1;NFAM=1
1	235852272	5582_1	N	]21:41269973]N	187.6	LOW	SVTYPE=BND;POS=235852272;STRANDS=-+:9;CIPOS=-29,28;CIEND=-29,28;CIPOS95=0,0;CIEND95=0,0;MATEID=5582_2;EVENT=5582;SU=9;PE=0;SR=9;ALG=PROD;AF=0.0007722;NSAMP=13;MSQ=13.94;AN=16834;AC=13;NS=8438;AC_Hom=0;AC_Het=13;AC_Hemi=0;MAF=0.000770325;HWE=1;NFAM=13
1	235852272	9029_1	N	]7:38002638]N	23350.4	LOW	SVTYPE=BND;POS=235852272;STRANDS=-+:38;CIPOS=-10,7;CIEND=-8,10;CIPOS95=0,0;CIEND95=0,0;MATEID=9029_2;EVENT=9029;SU=38;PE=20;SR=18;ALG=PROD;AF=0.03873;NSAMP=652;MSQ=35.16;AN=16834;AC=652;NS=8438;AC_Hom=0;AC_Het=653;AC_Hemi=0;MAF=0.038694;HWE=4.95707e-06;NFAM=622
1	235852353	9030_1	N	N[7:38002636[	638.09	LOW	SVTYPE=BND;POS=235852353;STRANDS=+-:8;IMPRECISE;CIPOS=-49,438;CIEND=-219,50;CIPOS95=-49,128;CIEND95=-62,50;MATEID=9030_2;EVENT=9030;SU=8;PE=8;SR=0;ALG=PROD;AF=0.0009505;NSAMP=16;MSQ=39.56;AN=16834;AC=16;NS=8438;AC_Hom=0;AC_Het=16;AC_Hemi=0;MAF=0.000948092;HWE=1;NFAM=16
1	235854250	2413_1	N	]14:92586991]N	6517.2	LOW	SVTYPE=BND;POS=235854250;STRANDS=-+:41;IMPRECISE;CIPOS=-377,11;CIEND=-10,343;CIPOS95=-80,11;CIEND95=-10,27;MATEID=2413_2;EVENT=2413;SU=41;PE=41;SR=0;ALG=PROD;AF=0.01479;NSAMP=249;MSQ=25.31;AN=16834;AC=249;NS=8438;AC_Hom=0;AC_Het=249;AC_Hemi=0;MAF=0.0147547;HWE=0.266795;NFAM=244
1	235854416	2414_1	N	N[14:92586931[	13632.9	LOW	SVTYPE=BND;POS=235854416;STRANDS=+-:83;IMPRECISE;CIPOS=-14,437;CIEND=-247,13;CIPOS95=-14,65;CIEND95=-22,13;MATEID=2414_2;EVENT=2414;SU=83;PE=83;SR=0;ALG=PROD;AF=0.02679;NSAMP=451;MSQ=29.54;AN=16834;AC=451;NS=8438;AC_Hom=0;AC_Het=451;AC_Hemi=0;MAF=0.0267243;HWE=0.00486809;NFAM=427
1	235855202	88547_1	N	N[1:235855295[	198.11	LOW	SVTYPE=BND;POS=235855202;STRANDS=+-:7;CIPOS=-5,4;CIEND=-5,4;CIPOS95=0,0;CIEND95=0,0;MATEID=88547_2;EVENT=88547;SU=7;PE=0;SR=7;ALG=PROD;AF=5.94e-05;NSAMP=1;MSQ=197.82;AN=16834;AC=1;NS=8438;AC_Hom=0;AC_Het=1;AC_Hemi=0;MAF=5.92557e-05;HWE=1;NFAM=1
1	235855295	88547_2	N	]1:235855202]N	198.11	LOW	SVTYPE=BND;POS=235855202;STRANDS=+-:7;CIPOS=-5,4;CIEND=-5,4;CIPOS95=0,0;CIEND95=0,0;MATEID=88547_1;EVENT=88547;SECONDARY;SU=7;PE=0;SR=7;ALG=PROD;AF=5.94e-05;NSAMP=1;MSQ=197.82;AN=16834;AC=1;NS=8438;AC_Hom=0;AC_Het=1;AC_Hemi=0;MAF=5.92557e-05;HWE=1;NFAM=1
1	235856094	88548_1	N	N[1:235856355[	172.73	LOW	SVTYPE=BND;POS=235856094;STRANDS=+-:4;CIPOS=-9,8;CIEND=-9,8;CIPOS95=0,0;CIEND95=0,0;MATEID=88548_2;EVENT=88548;SU=4;PE=0;SR=4;ALG=PROD;AF=0.0004158;NSAMP=7;MSQ=23.62;AN=16834;AC=7;NS=8438;AC_Hom=0;AC_Het=7;AC_Hemi=0;MAF=0.00041479;HWE=1;NFAM=7
1	235856355	88548_2	N	]1:235856094]N	172.73	LOW	SVTYPE=BND;POS=235856094;STRANDS=+-:4;CIPOS=-9,8;CIEND=-9,8;CIPOS95=0,0;CIEND95=0,0;MATEID=88548_1;EVENT=88548;SECONDARY;SU=4;PE=0;SR=4;ALG=PROD;AF=0.0004158;NSAMP=7;MSQ=23.62;AN=16834;AC=7;NS=8438;AC_Hom=0;AC_Het=7;AC_Hemi=0;MAF=0.00041479;HWE=1;NFAM=7
1	235872727	88549	N	<DEL>	427255	PASS	SVTYPE=DEL;POS=235872727;SVLEN=-536;END=235873263;STRANDS=+-:15331;CIPOS=0,0;CIEND=0,0;CIPOS95=0,0;CIEND95=0,0;SU=15331;PE=9812;SR=5519;ALG=PROD;AF=0.06487;NSAMP=1017;MSQ=419.86;AN=16834;AC=1092;NS=8438;AC_Hom=150;AC_Het=943;AC_Hemi=0;MAF=0.0647665;HWE=2.14674e-10;NFAM=1002
1	235911999	88550	N	<DEL>	305.74	PASS	SVTYPE=DEL;POS=235911999;SVLEN=-71;END=235912070;STRANDS=+-:14;CIPOS=-26,25;CIEND=-26,25;CIPOS95=0,0;CIEND95=0,0;SU=14;PE=0;SR=14;ALG=PROD;AF=0.0001188;NSAMP=2;MSQ=152.82;AN=16834;AC=2;NS=8438;AC_Hom=0;AC_Het=2;AC_Hemi=0;MAF=0.000118511;HWE=1;NFAM=2
1	235918689	4163_1	N	[19:51211133[N	873.43	LOW	SVTYPE=BND;POS=235918689;STRANDS=--:4;IMPRECISE;CIPOS=-30,30;CIEND=-30,28;CIPOS95=-3,3;CIEND95=-3,3;MATEID=4163_2;EVENT=4163;SU=4;PE=3;SR=1;ALG=PROD;AF=0.00196;NSAMP=33;MSQ=25.18;AN=16834;AC=33;NS=8438;AC_Hom=0;AC_Het=33;AC_Hemi=0;MAF=0.00195544;HWE=1;NFAM=33
1	235918689	7723_1	N	]5:69928967]N	3545.6	LOW	SVTYPE=BND;POS=235918689;STRANDS=-+:4;CIPOS=-9,8;CIEND=-9,8;CIPOS95=0,0;CIEND95=0,0;MATEID=7723_2;EVENT=7723;SU=4;PE=0;SR=4;ALG=PROD;AF=0.009386;NSAMP=158;MSQ=21.66;AN=16834;AC=158;NS=8438;AC_Hom=0;AC_Het=158;AC_Hemi=0;MAF=0.00936241;HWE=1;NFAM=157
1	235933149	291999_2	N	[1:33516441[N	251.29	PASS	SVTYPE=BND;POS=235933149;STRANDS=--:19;CIPOS=-10,10;CIEND=-3,1;CIPOS95=0,0;CIEND95=0,0;MATEID=291999_1;EVENT=291999;SECONDARY;SU=19;PE=6;SR=13;ALG=PROD;AF=5.94e-05;NSAMP=1;MSQ=251.29;AN=16834;AC=1;NS=8438;AC_Hom=0;AC_Het=1;AC_Hemi=0;MAF=5.92557e-05;HWE=1;NFAM=1
1	235979427	79557_2	N	]1:31615540]N	19206	LOW	SVTYPE=BND;POS=31615540;STRANDS=+-:4;IMPRECISE;CIPOS=-525,8;CIEND=-10,393;CIPOS95=-183,0;CIEND95=-2,120;MATEID=79557_1;EVENT=79557;SECONDARY;SU=4;PE=4;SR=0;ALG=PROD;AF=0.03903;NSAMP=657;MSQ=28.05;AN=16834;AC=657;NS=8438;AC_Hom=0;AC_Het=659;AC_Hemi=0;MAF=0.0390495;HWE=3.0736e-06;NFAM=599
1	235979429	3946_1	N	]19:16801503]N	32442.5	LOW	SVTYPE=BND;POS=235979429;STRANDS=-+:4;IMPRECISE;CIPOS=-479,6;CIEND=-10,216;CIPOS95=-163,0;CIEND95=-2,87;MATEID=3946_2;EVENT=3946;SU=4;PE=4;SR=0;ALG=PROD;AF=0.0496;NSAMP=806;MSQ=39.91;AN=16834;AC=835;NS=8438;AC_Hom=58;AC_Het=779;AC_Hemi=0;MAF=0.0495971;HWE=0.0636477;NFAM=660
1	236003148	2869_1	N	N]16:8376775]	888.46	LOW	SVTYPE=BND;POS=236003148;STRANDS=++:4;CIPOS=-9,8;CIEND=-9,8;CIPOS95=0,0;CIEND95=0,0;MATEID=2869_2;EVENT=2869;SU=4;PE=0;SR=4;ALG=PROD;AF=0.002851;NSAMP=48;MSQ=17.21;AN=16834;AC=48;NS=8438;AC_Hom=0;AC_Het=48;AC_Hemi=0;MAF=0.00284428;HWE=1;NFAM=48
1	236045379	3028_1	N	[16:48057653[N	427.96	LOW	SVTYPE=BND;POS=236045379;STRANDS=--:6;CIPOS=-6,5;CIEND=-6,5;CIPOS95=0,0;CIEND95=0,0;MATEID=3028_2;EVENT=3028;SU=6;PE=0;SR=6;ALG=PROD;AF=0.0008911;NSAMP=15;MSQ=26.41;AN=16834;AC=15;NS=8438;AC_Hom=0;AC_Het=15;AC_Hemi=0;MAF=0.000888836;HWE=1;NFAM=15
1	236052549	88551_1	N	N[1:236052829[	16.75	LOW	SVTYPE=BND;POS=236052549;STRANDS=+-:4;CIPOS=-9,8;CIEND=-9,8;CIPOS95=0,0;CIEND95=0,0;MATEID=88551_2;EVENT=88551;SU=4;PE=0;SR=4;ALG=PROD;AF=0.0001188;NSAMP=2;MSQ=6.97;AN=16834;AC=2;NS=8438;AC_Hom=0;AC_Het=2;AC_Hemi=0;MAF=0.000118511;HWE=1;NFAM=2
1	236052829	88551_2	N	]1:236052549]N	16.75	LOW	SVTYPE=BND;POS=236052549;STRANDS=+-:4;CIPOS=-9,8;CIEND=-9,8;CIPOS95=0,0;CIEND95=0,0;MATEID=88551_1;EVENT=88551;SECONDARY;SU=4;PE=0;SR=4;ALG=PROD;AF=0.0001188;NSAMP=2;MSQ=6.97;AN=16834;AC=2;NS=8438;AC_Hom=0;AC_Het=2;AC_Hemi=0;MAF=0.000118511;HWE=1;NFAM=2
```
