## Supplementary File 2 for "Mapping and characterization of structural variation in 17,795 deeply sequenced human genomes": B37.callset.public.vcf (part 11 of 143)

```
1	236054591	88552	N	<DEL:ME:SINE|Alu|AluYb8>	5.8121e+06	PASS	SVTYPE=MEI;POS=236054591;SVLEN=-322;END=236054913;STRANDS=+-:135355;CIPOS=0,0;CIEND=0,0;CIPOS95=0,0;CIEND95=0,0;SU=135355;PE=35499;SR=99856;ALG=PROD;AF=0.6493;NSAMP=7169;MSQ=809.02;AN=16834;AC=10931;NS=8438;AC_Hom=7532;AC_Het=3422;AC_Hemi=0;MAF=0.350913;HWE=1.13119e-23;NFAM=6395
1	236054650	88553	N	<DEL>	407.53	PASS	SVTYPE=DEL;POS=236054650;SVLEN=-848;END=236055498;STRANDS=+-:16;IMPRECISE;CIPOS=0,0;CIEND=-6,10;CIPOS95=0,1;CIEND95=-1,0;SU=16;PE=13;SR=3;ALG=PROD;AF=5.94e-05;NSAMP=1;MSQ=407.53;AN=16834;AC=1;NS=8438;AC_Hom=0;AC_Het=1;AC_Hemi=0;MAF=5.92557e-05;HWE=1;NFAM=1
1	236059927	4107_1	N	]19:42422661]N	4.68	LOW	SVTYPE=BND;POS=236059927;STRANDS=-+:4;CIPOS=-9,8;CIEND=-9,8;CIPOS95=0,0;CIEND95=0,0;MATEID=4107_2;EVENT=4107;SU=4;PE=0;SR=4;ALG=PROD;AF=5.94e-05;NSAMP=1;MSQ=4.64;AN=16834;AC=1;NS=8438;AC_Hom=0;AC_Het=1;AC_Hemi=0;MAF=5.92557e-05;HWE=1;NFAM=1
1	236071858	88554	N	<DEL>	110.65	PASS	SVTYPE=DEL;POS=236071858;SVLEN=-3003;END=236074861;STRANDS=+-:11;CIPOS=-5,3;CIEND=-5,3;CIPOS95=0,0;CIEND95=0,0;SU=11;PE=3;SR=8;ALG=PROD;AF=5.94e-05;NSAMP=1;MSQ=110.65;AN=16834;AC=1;NS=8438;AC_Hom=0;AC_Het=1;AC_Hemi=0;MAF=5.92557e-05;HWE=1;NFAM=1
1	236079453	1065_1	N	]11:133010916]N	1735.56	LOW	SVTYPE=BND;POS=236079453;STRANDS=-+:12;IMPRECISE;CIPOS=-30,26;CIEND=-29,28;CIPOS95=-1,1;CIEND95=0,0;MATEID=1065_2;EVENT=1065;SU=12;PE=0;SR=12;ALG=PROD;AF=0.004633;NSAMP=59;MSQ=29.34;RETAINED;AN=16834;AC=78;NS=8438;AC_Hom=38;AC_Het=40;AC_Hemi=0;MAF=0.00462195;HWE=1.02264e-36;NFAM=59
1	236088132	6718_1	N	N[4:26528350[	126.25	LOW	SVTYPE=BND;POS=236088132;STRANDS=+-:4;IMPRECISE;CIPOS=-10,514;CIEND=-572,10;CIPOS95=-1,177;CIEND95=-192,0;MATEID=6718_2;EVENT=6718;SU=4;PE=4;SR=0;ALG=PROD;AF=0.0003564;NSAMP=6;MSQ=19.32;AN=16834;AC=6;NS=8438;AC_Hom=0;AC_Het=6;AC_Hemi=0;MAF=0.000355534;HWE=1;NFAM=6
1	236088209	88555_1	N	N[1:236088289[	310.01	LOW	SVTYPE=BND;POS=236088209;STRANDS=+-:8;CIPOS=-10,10;CIEND=-10,10;CIPOS95=0,0;CIEND95=0,0;MATEID=88555_2;EVENT=88555;SU=8;PE=0;SR=8;ALG=PROD;AF=0.0001782;NSAMP=2;MSQ=150.24;AN=16834;AC=3;NS=8438;AC_Hom=2;AC_Het=1;AC_Hemi=0;MAF=0.000177767;HWE=0.000177778;NFAM=2
1	236088218	9769_1	N	]8:61972059]N	11237.9	LOW	SVTYPE=BND;POS=236088218;STRANDS=-+:8;CIPOS=-29,28;CIEND=-29,28;CIPOS95=0,0;CIEND95=0,0;MATEID=9769_2;EVENT=9769;SU=8;PE=0;SR=8;ALG=PROD;AF=0.03285;NSAMP=553;MSQ=18.96;AN=16834;AC=553;NS=8438;AC_Hom=0;AC_Het=556;AC_Hemi=0;MAF=0.0329462;HWE=0.000195588;NFAM=527
1	236088289	88555_2	N	]1:236088209]N	310.01	LOW	SVTYPE=BND;POS=236088209;STRANDS=+-:8;CIPOS=-10,10;CIEND=-10,10;CIPOS95=0,0;CIEND95=0,0;MATEID=88555_1;EVENT=88555;SECONDARY;SU=8;PE=0;SR=8;ALG=PROD;AF=0.0001782;NSAMP=2;MSQ=150.24;AN=16834;AC=3;NS=8438;AC_Hom=2;AC_Het=1;AC_Hemi=0;MAF=0.000177767;HWE=0.000177778;NFAM=2
1	236093781	10134_1	N	N]9:6690622]	53049.7	LOW	SVTYPE=BND;POS=236093781;STRANDS=++:176;CIPOS=-4,4;CIEND=-4,4;CIPOS95=0,0;CIEND95=0,0;MATEID=10134_2;EVENT=10134;SU=176;PE=0;SR=176;ALG=PROD;AF=0.08542;NSAMP=1438;MSQ=36.03;AN=16834;AC=1438;NS=8438;AC_Hom=0;AC_Het=1448;AC_Hemi=0;MAF=0.0858023;HWE=4.58141e-30;NFAM=1323
1	236099228	83367_2	N	]1:106619451]N	416.23	LOW	SVTYPE=BND;POS=106619451;STRANDS=+-:11;IMPRECISE;CIPOS=-10,10;CIEND=-7,10;CIPOS95=-1,0;CIEND95=-1,1;MATEID=83367_1;EVENT=83367;SECONDARY;SU=11;PE=9;SR=2;ALG=PROD;AF=0.0001188;NSAMP=2;MSQ=208.12;AN=16834;AC=2;NS=8438;AC_Hom=0;AC_Het=2;AC_Hemi=0;MAF=0.000118511;HWE=1;NFAM=2
1	236099229	254487_2	N	N[1:106619168[	44.35	LOW	SVTYPE=BND;POS=106619168;STRANDS=-+:5;IMPRECISE;CIPOS=-10,294;CIEND=-270,10;CIPOS95=-1,80;CIEND95=-80,1;MATEID=254487_1;EVENT=254487;SECONDARY;SU=5;PE=5;SR=0;ALG=PROD;AF=5.94e-05;NSAMP=1;MSQ=43.89;AN=16834;AC=1;NS=8438;AC_Hom=0;AC_Het=1;AC_Hemi=0;MAF=5.92557e-05;HWE=1;NFAM=1
1	236124770	88556	N	<DEL>	86.73	PASS	SVTYPE=DEL;POS=236124770;SVLEN=-434;END=236125204;STRANDS=+-:5;IMPRECISE;CIPOS=-9,135;CIEND=-228,10;CIPOS95=-2,81;CIEND95=-103,2;SU=5;PE=5;SR=0;ALG=PROD;AF=5.94e-05;NSAMP=1;MSQ=86.66;AN=16834;AC=1;NS=8438;AC_Hom=0;AC_Het=1;AC_Hemi=0;MAF=5.92557e-05;HWE=1;NFAM=1
1	236128877	88557	N	<DEL>	1516.8	PASS	SVTYPE=DEL;POS=236128877;SVLEN=-4218;END=236133095;STRANDS=+-:52;CIPOS=-3,2;CIEND=-3,0;CIPOS95=0,0;CIEND95=0,0;SU=52;PE=42;SR=10;ALG=PROD;AF=5.94e-05;NSAMP=1;MSQ=1516.8;AN=16834;AC=1;NS=8438;AC_Hom=0;AC_Het=1;AC_Hemi=0;MAF=5.92557e-05;HWE=1;NFAM=1
1	236132532	88558_1	N	N[1:236132583[	138.06	LOW	SVTYPE=BND;POS=236132532;STRANDS=+-:5;CIPOS=-10,10;CIEND=-10,10;CIPOS95=0,0;CIEND95=0,0;MATEID=88558_2;EVENT=88558;SU=5;PE=0;SR=5;ALG=PROD;AF=5.94e-05;NSAMP=1;MSQ=137.83;AN=16834;AC=1;NS=8438;AC_Hom=0;AC_Het=1;AC_Hemi=0;MAF=5.92557e-05;HWE=1;NFAM=1
1	236132583	88558_2	N	]1:236132532]N	138.06	LOW	SVTYPE=BND;POS=236132532;STRANDS=+-:5;CIPOS=-10,10;CIEND=-10,10;CIPOS95=0,0;CIEND95=0,0;MATEID=88558_1;EVENT=88558;SECONDARY;SU=5;PE=0;SR=5;ALG=PROD;AF=5.94e-05;NSAMP=1;MSQ=137.83;AN=16834;AC=1;NS=8438;AC_Hom=0;AC_Het=1;AC_Hemi=0;MAF=5.92557e-05;HWE=1;NFAM=1
1	236136190	88559	N	<DEL>	1225.54	PASS	SVTYPE=DEL;POS=236136190;SVLEN=-401;END=236136591;STRANDS=+-:24;CIPOS=-23,22;CIEND=-23,22;CIPOS95=0,0;CIEND95=0,0;SU=24;PE=13;SR=11;ALG=PROD;AF=0.0001188;NSAMP=2;MSQ=612.77;AN=16834;AC=2;NS=8438;AC_Hom=0;AC_Het=2;AC_Hemi=0;MAF=0.000118511;HWE=1;NFAM=2
1	236145099	88560	N	<DEL>	296.7	PASS	SVTYPE=DEL;POS=236145099;SVLEN=-4177;END=236149276;STRANDS=+-:15;CIPOS=-8,10;CIEND=-6,3;CIPOS95=0,0;CIEND95=0,0;SU=15;PE=9;SR=6;ALG=PROD;AF=5.94e-05;NSAMP=1;MSQ=296.7;AN=16834;AC=1;NS=8438;AC_Hom=0;AC_Het=1;AC_Hemi=0;MAF=5.92557e-05;HWE=1;NFAM=1
1	236145805	88561	N	<DEL>	176.91	PASS	SVTYPE=DEL;POS=236145805;SVLEN=-530;END=236146335;STRANDS=+-:4;IMPRECISE;CIPOS=-10,512;CIEND=-310,10;CIPOS95=0,203;CIEND95=-172,1;SU=4;PE=4;SR=0;ALG=PROD;AF=5.94e-05;NSAMP=1;MSQ=176.78;AN=16834;AC=1;NS=8438;AC_Hom=0;AC_Het=1;AC_Hemi=0;MAF=5.92557e-05;HWE=1;NFAM=1
1	236154823	9488_1	N	[7:148633338[N	347.75	LOW	SVTYPE=BND;POS=236154823;STRANDS=--:5;IMPRECISE;CIPOS=-589,50;CIEND=-362,50;CIPOS95=-214,50;CIEND95=-172,50;MATEID=9488_2;EVENT=9488;SU=5;PE=5;SR=0;ALG=PROD;AF=0.001485;NSAMP=25;MSQ=12;AN=16834;AC=25;NS=8438;AC_Hom=0;AC_Het=25;AC_Hemi=0;MAF=0.00148139;HWE=1;NFAM=25
1	236154931	9487_1	N	N]7:148633348]	115990	LOW	SVTYPE=BND;POS=236154931;STRANDS=++:7462;CIPOS=-9,7;CIEND=-2,4;CIPOS95=0,0;CIEND95=0,0;MATEID=9487_2;EVENT=9487;SU=7462;PE=7450;SR=12;ALG=PROD;AF=0.1333;NSAMP=2244;MSQ=51.28;AN=16834;AC=2244;NS=8438;AC_Hom=0;AC_Het=2249;AC_Hemi=0;MAF=0.133266;HWE=0;NFAM=2102
1	236165834	5302_1	N	N]20:30003880]	70.23	LOW	SVTYPE=BND;POS=236165834;STRANDS=++:8;CIPOS=-29,28;CIEND=-29,28;CIPOS95=0,0;CIEND95=0,0;MATEID=5302_2;EVENT=5302;SU=8;PE=0;SR=8;ALG=PROD;AF=0.0003564;NSAMP=6;MSQ=11.11;AN=16834;AC=6;NS=8438;AC_Hom=0;AC_Het=6;AC_Hemi=0;MAF=0.000355534;HWE=1;NFAM=6
1	236180935	255511	N	<DUP>	34.36	PASS	SVTYPE=DUP;POS=236180935;SVLEN=1110;END=236182045;STRANDS=-+:6;IMPRECISE;CIPOS=-278,9;CIEND=-10,160;CIPOS95=-99,1;CIEND95=-2,63;SU=6;PE=6;SR=0;ALG=PROD;AF=5.94e-05;NSAMP=1;MSQ=33.7;AN=16834;AC=1;NS=8438;AC_Hom=0;AC_Het=1;AC_Hemi=0;MAF=5.92557e-05;HWE=1;NFAM=1
1	236197843	3867_1	N	[19:6461247[N	4.65	LOW	SVTYPE=BND;POS=236197843;STRANDS=--:4;IMPRECISE;CIPOS=-236,10;CIEND=-484,10;CIPOS95=-120,1;CIEND95=-180,1;MATEID=3867_2;EVENT=3867;SU=4;PE=4;SR=0;ALG=PROD;AF=5.94e-05;NSAMP=1;MSQ=4.56;AN=16834;AC=1;NS=8438;AC_Hom=0;AC_Het=1;AC_Hemi=0;MAF=5.92557e-05;HWE=1;NFAM=1
1	236202001	88562_1	N	N[1:236202162[	60543.1	LOW	SVTYPE=BND;POS=236202001;STRANDS=+-:98;CIPOS=-8,7;CIEND=-7,8;CIPOS95=0,0;CIEND95=0,0;MATEID=88562_2;EVENT=88562;SU=98;PE=22;SR=76;ALG=PROD;AF=0.03499;NSAMP=574;MSQ=105.23;AN=16834;AC=589;NS=8438;AC_Hom=30;AC_Het=560;AC_Hemi=0;MAF=0.0349609;HWE=0.142892;NFAM=555
1	236202162	88562_2	N	]1:236202001]N	60543.1	LOW	SVTYPE=BND;POS=236202001;STRANDS=+-:98;CIPOS=-7,8;CIEND=-8,7;CIPOS95=0,0;CIEND95=0,0;MATEID=88562_1;EVENT=88562;SECONDARY;SU=98;PE=22;SR=76;ALG=PROD;AF=0.03499;NSAMP=574;MSQ=105.23;AN=16834;AC=589;NS=8438;AC_Hom=30;AC_Het=560;AC_Hemi=0;MAF=0.0349609;HWE=0.142892;NFAM=555
1	236211229	88563_1	N	N[1:236211507[	154.38	LOW	SVTYPE=BND;POS=236211229;STRANDS=+-:4;CIPOS=-9,8;CIEND=-9,8;CIPOS95=0,0;CIEND95=0,0;MATEID=88563_2;EVENT=88563;SU=4;PE=0;SR=4;ALG=PROD;AF=0.0003564;NSAMP=6;MSQ=23.04;AN=16834;AC=6;NS=8438;AC_Hom=0;AC_Het=6;AC_Hemi=0;MAF=0.000355534;HWE=1;NFAM=6
1	236211507	88563_2	N	]1:236211229]N	154.38	LOW	SVTYPE=BND;POS=236211229;STRANDS=+-:4;CIPOS=-9,8;CIEND=-9,8;CIPOS95=0,0;CIEND95=0,0;MATEID=88563_1;EVENT=88563;SECONDARY;SU=4;PE=0;SR=4;ALG=PROD;AF=0.0003564;NSAMP=6;MSQ=23.04;AN=16834;AC=6;NS=8438;AC_Hom=0;AC_Het=6;AC_Hemi=0;MAF=0.000355534;HWE=1;NFAM=6
1	236217771	88564	N	<DEL>	296.63	PASS	SVTYPE=DEL;POS=236217771;SVLEN=-3084;END=236220855;STRANDS=+-:14;CIPOS=-5,5;CIEND=-6,2;CIPOS95=0,0;CIEND95=0,0;SU=14;PE=8;SR=6;ALG=PROD;AF=5.94e-05;NSAMP=1;MSQ=296.63;AN=16834;AC=1;NS=8438;AC_Hom=0;AC_Het=1;AC_Hemi=0;MAF=5.92557e-05;HWE=1;NFAM=1
1	236232464	9629_1	N	]8:22226035]N	1236.49	LOW	SVTYPE=BND;POS=236232464;STRANDS=-+:12;CIPOS=-29,28;CIEND=-27,20;CIPOS95=0,0;CIEND95=0,0;MATEID=9629_2;EVENT=9629;SU=12;PE=0;SR=12;ALG=PROD;AF=0.004099;NSAMP=69;MSQ=16.18;AN=16834;AC=69;NS=8438;AC_Hom=0;AC_Het=69;AC_Hemi=0;MAF=0.00408865;HWE=1;NFAM=68
1	236235170	88565_1	N	N[1:236235257[	1603.34	LOW	SVTYPE=BND;POS=236235170;STRANDS=+-:53;CIPOS=-30,30;CIEND=-30,30;CIPOS95=0,0;CIEND95=0,0;MATEID=88565_2;EVENT=88565;SU=53;PE=0;SR=53;ALG=PROD;AF=0.0005346;NSAMP=9;MSQ=178.15;AN=16834;AC=9;NS=8438;AC_Hom=0;AC_Het=9;AC_Hemi=0;MAF=0.000533302;HWE=1;NFAM=9
1	236235257	88565_2	N	]1:236235170]N	1603.34	LOW	SVTYPE=BND;POS=236235170;STRANDS=+-:53;CIPOS=-30,30;CIEND=-30,30;CIPOS95=0,0;CIEND95=0,0;MATEID=88565_1;EVENT=88565;SECONDARY;SU=53;PE=0;SR=53;ALG=PROD;AF=0.0005346;NSAMP=9;MSQ=178.15;AN=16834;AC=9;NS=8438;AC_Hom=0;AC_Het=9;AC_Hemi=0;MAF=0.000533302;HWE=1;NFAM=9
1	236252789	88566_1	N	N[1:236253114[	25.71	LOW	SVTYPE=BND;POS=236252789;STRANDS=+-:4;CIPOS=-9,8;CIEND=-9,8;CIPOS95=0,0;CIEND95=0,0;MATEID=88566_2;EVENT=88566;SU=4;PE=0;SR=4;ALG=PROD;AF=0.0001188;NSAMP=2;MSQ=10.91;AN=16834;AC=2;NS=8438;AC_Hom=0;AC_Het=2;AC_Hemi=0;MAF=0.000118511;HWE=1;NFAM=2
1	236253114	88566_2	N	]1:236252789]N	25.71	LOW	SVTYPE=BND;POS=236252789;STRANDS=+-:4;CIPOS=-9,8;CIEND=-9,8;CIPOS95=0,0;CIEND95=0,0;MATEID=88566_1;EVENT=88566;SECONDARY;SU=4;PE=0;SR=4;ALG=PROD;AF=0.0001188;NSAMP=2;MSQ=10.91;AN=16834;AC=2;NS=8438;AC_Hom=0;AC_Het=2;AC_Hemi=0;MAF=0.000118511;HWE=1;NFAM=2
1	236257754	88567_1	N	N[1:236258072[	13.2	LOW	SVTYPE=BND;POS=236257754;STRANDS=+-:4;CIPOS=-9,8;CIEND=-9,8;CIPOS95=0,0;CIEND95=0,0;MATEID=88567_2;EVENT=88567;SU=4;PE=0;SR=4;ALG=PROD;AF=0.0001188;NSAMP=2;MSQ=5.73;AN=16834;AC=2;NS=8438;AC_Hom=0;AC_Het=2;AC_Hemi=0;MAF=0.000118511;HWE=1;NFAM=2
1	236258072	88567_2	N	]1:236257754]N	13.2	LOW	SVTYPE=BND;POS=236257754;STRANDS=+-:4;CIPOS=-9,8;CIEND=-9,8;CIPOS95=0,0;CIEND95=0,0;MATEID=88567_1;EVENT=88567;SECONDARY;SU=4;PE=0;SR=4;ALG=PROD;AF=0.0001188;NSAMP=2;MSQ=5.73;AN=16834;AC=2;NS=8438;AC_Hom=0;AC_Het=2;AC_Hemi=0;MAF=0.000118511;HWE=1;NFAM=2
1	236259887	88568_1	N	N[1:236261569[	437.53	PASS	SVTYPE=BND;POS=236259887;STRANDS=+-:20;CIPOS=-3,2;CIEND=-4,2;CIPOS95=0,0;CIEND95=0,0;MATEID=88568_2;EVENT=88568;SU=20;PE=10;SR=10;ALG=PROD;AF=5.94e-05;NSAMP=1;MSQ=437.53;AN=16834;AC=1;NS=8438;AC_Hom=0;AC_Het=1;AC_Hemi=0;MAF=5.92557e-05;HWE=1;NFAM=1
1	236261569	88568_2	N	]1:236259887]N	437.53	PASS	SVTYPE=BND;POS=236259887;STRANDS=+-:20;CIPOS=-4,2;CIEND=-3,2;CIPOS95=0,0;CIEND95=0,0;MATEID=88568_1;EVENT=88568;SECONDARY;SU=20;PE=10;SR=10;ALG=PROD;AF=5.94e-05;NSAMP=1;MSQ=437.53;AN=16834;AC=1;NS=8438;AC_Hom=0;AC_Het=1;AC_Hemi=0;MAF=5.92557e-05;HWE=1;NFAM=1
1	236264237	88569	N	<DEL>	257.68	PASS	SVTYPE=DEL;POS=236264237;SVLEN=-4794;END=236269031;STRANDS=+-:11;CIPOS=-8,10;CIEND=-6,3;CIPOS95=0,0;CIEND95=0,0;SU=11;PE=5;SR=6;ALG=PROD;AF=5.94e-05;NSAMP=1;MSQ=257.68;AN=16834;AC=1;NS=8438;AC_Hom=0;AC_Het=1;AC_Hemi=0;MAF=5.92557e-05;HWE=1;NFAM=1
1	236264758	88570_1	N	N[1:236265114[	112.9	LOW	SVTYPE=BND;POS=236264758;STRANDS=+-:4;CIPOS=-9,8;CIEND=-9,8;CIPOS95=0,0;CIEND95=0,0;MATEID=88570_2;EVENT=88570;SU=4;PE=0;SR=4;ALG=PROD;AF=0.000297;NSAMP=5;MSQ=21.95;AN=16834;AC=5;NS=8438;AC_Hom=0;AC_Het=5;AC_Hemi=0;MAF=0.000296279;HWE=1;NFAM=5
1	236265114	88570_2	N	]1:236264758]N	112.9	LOW	SVTYPE=BND;POS=236264758;STRANDS=+-:4;CIPOS=-9,8;CIEND=-9,8;CIPOS95=0,0;CIEND95=0,0;MATEID=88570_1;EVENT=88570;SECONDARY;SU=4;PE=0;SR=4;ALG=PROD;AF=0.000297;NSAMP=5;MSQ=21.95;AN=16834;AC=5;NS=8438;AC_Hom=0;AC_Het=5;AC_Hemi=0;MAF=0.000296279;HWE=1;NFAM=5
1	236265114	88571_1	N	N[1:236265282[	90.93	LOW	SVTYPE=BND;POS=236265114;STRANDS=+-:4;CIPOS=-9,8;CIEND=-9,8;CIPOS95=0,0;CIEND95=0,0;MATEID=88571_2;EVENT=88571;SU=4;PE=0;SR=4;ALG=PROD;AF=0.0001188;NSAMP=2;MSQ=43.44;AN=16834;AC=2;NS=8438;AC_Hom=0;AC_Het=2;AC_Hemi=0;MAF=0.000118511;HWE=1;NFAM=2
1	236265282	88571_2	N	]1:236265114]N	90.93	LOW	SVTYPE=BND;POS=236265114;STRANDS=+-:4;CIPOS=-9,8;CIEND=-9,8;CIPOS95=0,0;CIEND95=0,0;MATEID=88571_1;EVENT=88571;SECONDARY;SU=4;PE=0;SR=4;ALG=PROD;AF=0.0001188;NSAMP=2;MSQ=43.44;AN=16834;AC=2;NS=8438;AC_Hom=0;AC_Het=2;AC_Hemi=0;MAF=0.000118511;HWE=1;NFAM=2
1	236279302	88572	N	<DEL>	1.13757e+06	PASS	SVTYPE=DEL;POS=236279302;SVLEN=-495;END=236279797;STRANDS=+-:39522;IMPRECISE;CIPOS=-183,613;CIEND=-546,247;CIPOS95=-83,83;CIEND95=-60,60;SU=39522;PE=39487;SR=35;ALG=SUM;AF=0.2555;NSAMP=3686;MSQ=307.32;RETAINED;AN=16834;AC=4301;NS=8438;AC_Hom=1234;AC_Het=3082;AC_Hemi=0;MAF=0.255748;HWE=0.000223621;NFAM=3286
1	236282112	255512_1	N	]1:236283310]N	209.04	LOW	SVTYPE=BND;POS=236282112;STRANDS=-+:14;IMPRECISE;CIPOS=-175,30;CIEND=-30,284;CIPOS95=-47,30;CIEND95=-30,35;MATEID=255512_2;EVENT=255512;SU=14;PE=14;SR=0;ALG=PROD;AF=0.0006534;NSAMP=11;MSQ=16.28;AN=16834;AC=11;NS=8438;AC_Hom=0;AC_Het=11;AC_Hemi=0;MAF=0.000651813;HWE=1;NFAM=11
1	236282220	88575	N	<DEL>	215.53	PASS	SVTYPE=DEL;POS=236282220;SVLEN=-1031;END=236283251;STRANDS=+-:16;IMPRECISE;CIPOS=-30,193;CIEND=-219,30;CIPOS95=-24,24;CIEND95=-63,30;SU=16;PE=16;SR=0;ALG=PROD;AF=0.0001188;NSAMP=2;MSQ=107.77;AN=16834;AC=2;NS=8438;AC_Hom=0;AC_Het=2;AC_Hemi=0;MAF=0.000118511;HWE=1;NFAM=2
1	236282246	88576	N	<DEL>	1249.78	PASS	SVTYPE=DEL;POS=236282246;SVLEN=-9332;END=236291578;STRANDS=+-:28;CIPOS=-30,29;CIEND=-28,24;CIPOS95=0,0;CIEND95=0,0;SU=28;PE=19;SR=9;ALG=PROD;AF=0.0001782;NSAMP=3;MSQ=416.59;AN=16834;AC=3;NS=8438;AC_Hom=0;AC_Het=3;AC_Hemi=0;MAF=0.000177767;HWE=1;NFAM=3
1	236283310	255512_2	N	N[1:236282112[	209.04	LOW	SVTYPE=BND;POS=236282112;STRANDS=-+:14;IMPRECISE;CIPOS=-30,284;CIEND=-175,30;CIPOS95=-30,35;CIEND95=-47,30;MATEID=255512_1;EVENT=255512;SECONDARY;SU=14;PE=14;SR=0;ALG=PROD;AF=0.0006534;NSAMP=11;MSQ=16.28;AN=16834;AC=11;NS=8438;AC_Hom=0;AC_Het=11;AC_Hemi=0;MAF=0.000651813;HWE=1;NFAM=11
1	236297787	88577_1	N	N[1:236300444[	10770.4	LOW	SVTYPE=BND;POS=236297787;STRANDS=+-:218;CIPOS=-3,3;CIEND=-5,3;CIPOS95=0,0;CIEND95=0,0;MATEID=88577_2;EVENT=88577;SU=218;PE=145;SR=73;ALG=PROD;AF=0.01188;NSAMP=200;MSQ=53.17;AN=16834;AC=200;NS=8438;AC_Hom=0;AC_Het=200;AC_Hemi=0;MAF=0.0118511;HWE=0.63382;NFAM=185
1	236299707	88580	N	<DEL>	515.57	PASS	SVTYPE=DEL;POS=236299707;SVLEN=-750;END=236300457;STRANDS=+-:14;CIPOS=-10,10;CIEND=-3,1;CIPOS95=0,0;CIEND95=0,0;SU=14;PE=4;SR=10;ALG=PROD;AF=5.94e-05;NSAMP=1;MSQ=515.55;AN=16834;AC=1;NS=8438;AC_Hom=0;AC_Het=1;AC_Hemi=0;MAF=5.92557e-05;HWE=1;NFAM=1
1	236299852	88578	N	<DEL:ME:SINE|Alu|AluY>	207824	PASS	SVTYPE=MEI;POS=236299852;SVLEN=-286;END=236300138;STRANDS=+-:125;IMPRECISE;CIPOS=-14,50;CIEND=-49,10;CIPOS95=-2,2;CIEND95=-2,2;SU=125;PE=124;SR=1;ALG=PROD;AF=0.2255;NSAMP=3757;MSQ=54.87;RETAINED;AN=16834;AC=3796;NS=8438;AC_Hom=78;AC_Het=3728;AC_Hemi=0;MAF=0.225527;HWE=0;NFAM=3353
1	236300444	88577_2	N	]1:236297787]N	10770.4	LOW	SVTYPE=BND;POS=236297787;STRANDS=+-:218;CIPOS=-5,3;CIEND=-3,3;CIPOS95=0,0;CIEND95=0,0;MATEID=88577_1;EVENT=88577;SECONDARY;SU=218;PE=145;SR=73;ALG=PROD;AF=0.01188;NSAMP=200;MSQ=53.17;AN=16834;AC=200;NS=8438;AC_Hom=0;AC_Het=200;AC_Hemi=0;MAF=0.0118511;HWE=0.63382;NFAM=185
1	236305415	88582_1	N	N[1:236305728[	14297.3	LOW	SVTYPE=BND;POS=236305415;STRANDS=+-:4;IMPRECISE;CIPOS=0,1;CIEND=-7,9;CIPOS95=0,2;CIEND95=0,3;MATEID=88582_2;EVENT=88582;SU=4;PE=0;SR=4;ALG=PROD;AF=0.03781;NSAMP=636;MSQ=21.41;RETAINED;AN=16822;AC=636;NS=8432;AC_Hom=0;AC_Het=637;AC_Hemi=0;MAF=0.0377728;HWE=6.88129e-06;NFAM=617
1	236305728	88582_2	N	]1:236305415]N	14297.3	LOW	SVTYPE=BND;POS=236305415;STRANDS=+-:4;IMPRECISE;CIPOS=-7,9;CIEND=0,1;CIPOS95=0,3;CIEND95=0,2;MATEID=88582_1;EVENT=88582;SECONDARY;SU=4;PE=0;SR=4;ALG=PROD;AF=0.03781;NSAMP=636;MSQ=21.41;RETAINED;AN=16822;AC=636;NS=8432;AC_Hom=0;AC_Het=637;AC_Hemi=0;MAF=0.0377728;HWE=6.88129e-06;NFAM=617
1	236313313	88585	N	<DEL>	13.05	PASS	SVTYPE=DEL;POS=236313313;SVLEN=-320;END=236313633;STRANDS=+-:4;IMPRECISE;CIPOS=-9,8;CIEND=-9,8;CIPOS95=0,0;CIEND95=-1,0;SU=4;PE=0;SR=4;ALG=PROD;AF=5.94e-05;NSAMP=1;MSQ=12.05;RETAINED;AN=16834;AC=1;NS=8438;AC_Hom=0;AC_Het=1;AC_Hemi=0;MAF=5.92557e-05;HWE=1;NFAM=1
1	236329761	88586_1	N	N[1:236329839[	79496.1	LOW	SVTYPE=BND;POS=236329761;STRANDS=+-:2569;CIPOS=0,0;CIEND=0,0;CIPOS95=0,0;CIEND95=0,0;MATEID=88586_2;EVENT=88586;SU=2569;PE=8;SR=2561;ALG=PROD;AF=0.02483;NSAMP=401;MSQ=198.24;AN=16834;AC=418;NS=8438;AC_Hom=34;AC_Het=384;AC_Hemi=0;MAF=0.0247689;HWE=1.51364e-05;NFAM=396
1	236329765	9590_1	N	[8:13310937[N	624.93	LOW	SVTYPE=BND;POS=236329765;STRANDS=--:4;CIPOS=-29,28;CIEND=-29,28;CIPOS95=0,0;CIEND95=0,0;MATEID=9590_2;EVENT=9590;SU=4;PE=0;SR=4;ALG=PROD;AF=0.00196;NSAMP=33;MSQ=17.85;AN=16834;AC=33;NS=8438;AC_Hom=0;AC_Het=33;AC_Hemi=0;MAF=0.00195544;HWE=1;NFAM=33
1	236329775	10966_1	N	[X:53935082[N	221.11	LOW	SVTYPE=BND;POS=236329775;STRANDS=--:8;CIPOS=-29,28;CIEND=-29,28;CIPOS95=0,0;CIEND95=0,0;MATEID=10966_2;EVENT=10966;SU=8;PE=0;SR=8;ALG=PROD;AF=0.0003564;NSAMP=6;MSQ=34.42;AN=16834;AC=6;NS=8438;AC_Hom=0;AC_Het=6;AC_Hemi=0;MAF=0.000355534;HWE=1;NFAM=6
1	236329839	88586_2	N	]1:236329761]N	79496.1	LOW	SVTYPE=BND;POS=236329761;STRANDS=+-:2569;CIPOS=0,0;CIEND=0,0;CIPOS95=0,0;CIEND95=0,0;MATEID=88586_1;EVENT=88586;SECONDARY;SU=2569;PE=8;SR=2561;ALG=PROD;AF=0.02483;NSAMP=401;MSQ=198.24;AN=16834;AC=418;NS=8438;AC_Hom=34;AC_Het=384;AC_Hemi=0;MAF=0.0247689;HWE=1.51364e-05;NFAM=396
1	236362875	88588	N	<DEL>	53755.9	PASS	SVTYPE=DEL;POS=236362875;SVLEN=-3175;END=236366050;STRANDS=+-:2392;CIPOS=0,0;CIEND=0,0;CIPOS95=0,0;CIEND95=0,0;SU=2392;PE=1316;SR=1076;ALG=PROD;AF=0.008138;NSAMP=136;MSQ=395.26;AN=16834;AC=137;NS=8438;AC_Hom=2;AC_Het=135;AC_Hemi=0;MAF=0.00811804;HWE=0.426808;NFAM=132
1	236403078	7062_1	N	N[4:114815154[	121.59	LOW	SVTYPE=BND;POS=236403078;STRANDS=+-:8;IMPRECISE;CIPOS=-30,437;CIEND=-403,30;CIPOS95=-30,100;CIEND95=-143,30;MATEID=7062_2;EVENT=7062;SU=8;PE=8;SR=0;ALG=PROD;AF=0.0002376;NSAMP=4;MSQ=27.55;AN=16834;AC=4;NS=8438;AC_Hom=0;AC_Het=4;AC_Hemi=0;MAF=0.000237023;HWE=1;NFAM=4
1	236403110	4721_1	N	[2:133310403[N	379.26	LOW	SVTYPE=BND;POS=236403110;STRANDS=--:4;IMPRECISE;CIPOS=-9,8;CIEND=0,3;CIPOS95=0,0;CIEND95=0,3;MATEID=4721_2;EVENT=4721;SU=4;PE=0;SR=4;ALG=PROD;AF=0.0008317;NSAMP=14;MSQ=24.94;AN=16834;AC=14;NS=8438;AC_Hom=0;AC_Het=14;AC_Hemi=0;MAF=0.00082958;HWE=1;NFAM=14
1	236403143	10935_1	N	N]X:48279052]	4579.55	LOW	SVTYPE=BND;POS=236403143;STRANDS=++:61;IMPRECISE;CIPOS=-31,265;CIEND=-9,390;CIPOS95=-22,22;CIEND95=-9,86;MATEID=10935_2;EVENT=10935;SU=61;PE=61;SR=0;ALG=PROD;AF=0.0101;NSAMP=170;MSQ=25.51;AN=16834;AC=170;NS=8438;AC_Hom=0;AC_Het=170;AC_Hemi=0;MAF=0.0100735;HWE=1;NFAM=158
1	236403165	9960_1	N	N[8:113422845[	7941.74	LOW	SVTYPE=BND;POS=236403165;STRANDS=+-:12;IMPRECISE;CIPOS=-30,332;CIEND=-473,27;CIPOS95=-30,51;CIEND95=-142,27;MATEID=9960_2;EVENT=9960;SU=12;PE=12;SR=0;ALG=PROD;AF=0.02061;NSAMP=347;MSQ=21.92;AN=16834;AC=347;NS=8438;AC_Hom=0;AC_Het=347;AC_Hemi=0;MAF=0.0205617;HWE=0.0526324;NFAM=328
1	236403171	2597_1	N	N[15:50685688[	556.17	LOW	SVTYPE=BND;POS=236403171;STRANDS=+-:47;IMPRECISE;CIPOS=-50,236;CIEND=-285,34;CIPOS95=-12,12;CIEND95=-72,34;MATEID=2597_2;EVENT=2597;SU=47;PE=47;SR=0;ALG=PROD;AF=0.001366;NSAMP=23;MSQ=23.74;AN=16834;AC=23;NS=8438;AC_Hom=0;AC_Het=23;AC_Hemi=0;MAF=0.00136288;HWE=1;NFAM=23
1	236403178	2598_1	N	]15:50685842]N	2270.34	LOW	SVTYPE=BND;POS=236403178;STRANDS=-+:91;IMPRECISE;CIPOS=-93,48;CIEND=-7,406;CIPOS95=-7,7;CIEND95=-7,67;MATEID=2598_2;EVENT=2598;SU=91;PE=91;SR=0;ALG=PROD;AF=0.004633;NSAMP=78;MSQ=27.79;AN=16834;AC=78;NS=8438;AC_Hom=0;AC_Het=79;AC_Hemi=0;MAF=0.0046812;HWE=1;NFAM=78
1	236403192	10934_1	N	[X:48278934[N	1744.86	LOW	SVTYPE=BND;POS=236403192;STRANDS=--:4;IMPRECISE;CIPOS=-275,10;CIEND=-489,10;CIPOS95=-144,1;CIEND95=-161,0;MATEID=10934_2;EVENT=10934;SU=4;PE=4;SR=0;ALG=PROD;AF=0.003624;NSAMP=61;MSQ=26.57;AN=16834;AC=61;NS=8438;AC_Hom=0;AC_Het=61;AC_Hemi=0;MAF=0.0036146;HWE=1;NFAM=60
1	236403212	9961_1	N	]8:113422947]N	2790.42	LOW	SVTYPE=BND;POS=236403212;STRANDS=-+:10;IMPRECISE;CIPOS=-244,30;CIEND=-29,421;CIPOS95=-77,30;CIEND95=-29,135;MATEID=9961_2;EVENT=9961;SU=10;PE=10;SR=0;ALG=PROD;AF=0.008138;NSAMP=137;MSQ=18.88;AN=16834;AC=137;NS=8438;AC_Hom=0;AC_Het=137;AC_Hemi=0;MAF=0.00811804;HWE=1;NFAM=130
1	236403306	4950_1	N	[2:194676113[N	179.53	LOW	SVTYPE=BND;POS=236403306;STRANDS=--:6;IMPRECISE;CIPOS=-188,10;CIEND=-507,10;CIPOS95=-87,2;CIEND95=-149,0;MATEID=4950_2;EVENT=4950;SU=6;PE=6;SR=0;ALG=PROD;AF=0.0003564;NSAMP=6;MSQ=29.74;AN=16834;AC=6;NS=8438;AC_Hom=0;AC_Het=6;AC_Hemi=0;MAF=0.000355534;HWE=1;NFAM=6
1	236403889	88589_1	N	N[1:236403950[	137.87	LOW	SVTYPE=BND;POS=236403889;STRANDS=+-:5;CIPOS=-10,10;CIEND=-10,10;CIPOS95=0,0;CIEND95=0,0;MATEID=88589_2;EVENT=88589;SU=5;PE=0;SR=5;ALG=PROD;AF=5.94e-05;NSAMP=1;MSQ=137.83;AN=16834;AC=1;NS=8438;AC_Hom=0;AC_Het=1;AC_Hemi=0;MAF=5.92557e-05;HWE=1;NFAM=1
1	236403950	88589_2	N	]1:236403889]N	137.87	LOW	SVTYPE=BND;POS=236403889;STRANDS=+-:5;CIPOS=-10,10;CIEND=-10,10;CIPOS95=0,0;CIEND95=0,0;MATEID=88589_1;EVENT=88589;SECONDARY;SU=5;PE=0;SR=5;ALG=PROD;AF=5.94e-05;NSAMP=1;MSQ=137.83;AN=16834;AC=1;NS=8438;AC_Hom=0;AC_Het=1;AC_Hemi=0;MAF=5.92557e-05;HWE=1;NFAM=1
1	236408607	11449_1	N	N[Y:23415288[	1164.91	LOW	SVTYPE=BND;POS=236408607;STRANDS=+-:21;CIPOS=-10,10;CIEND=-10,10;CIPOS95=0,0;CIEND95=0,0;MATEID=11449_2;EVENT=11449;SU=21;PE=9;SR=12;ALG=PROD;AF=0.001678;NSAMP=19;MSQ=23.91;AN=16690;AC=28;NS=8366;AC_Hom=18;AC_Het=10;AC_Hemi=0;MAF=0.00167344;HWE=4.41026e-24;NFAM=19
1	236408607	88590_1	N	N[1:236408826[	244629	LOW	SVTYPE=BND;POS=236408607;STRANDS=+-:12;CIPOS=-28,30;CIEND=-30,29;CIPOS95=0,0;CIEND95=0,0;MATEID=88590_2;EVENT=88590;SU=12;PE=8;SR=4;ALG=PROD;AF=0.2003;NSAMP=2818;MSQ=86.22;AN=16544;AC=3313;NS=8292;AC_Hom=996;AC_Het=2327;AC_Hemi=0;MAF=0.200374;HWE=1.03208e-27;NFAM=2565
1	236408622	11288_1	N	N]X:144356516]	30318	LOW	SVTYPE=BND;POS=236408622;STRANDS=++:453;CIPOS=-6,9;CIEND=-3,8;CIPOS95=0,0;CIEND95=0,0;MATEID=11288_2;EVENT=11288;SU=453;PE=419;SR=34;ALG=PROD;AF=0.04764;NSAMP=796;MSQ=37.29;AN=16814;AC=801;NS=8428;AC_Hom=10;AC_Het=795;AC_Hemi=0;MAF=0.0477575;HWE=0.000161859;NFAM=748
1	236408826	88590_2	N	]1:236408607]N	244629	LOW	SVTYPE=BND;POS=236408607;STRANDS=+-:12;CIPOS=-30,29;CIEND=-28,30;CIPOS95=0,0;CIEND95=0,0;MATEID=88590_1;EVENT=88590;SECONDARY;SU=12;PE=8;SR=4;ALG=PROD;AF=0.2003;NSAMP=2818;MSQ=86.22;AN=16544;AC=3313;NS=8292;AC_Hom=996;AC_Het=2327;AC_Hemi=0;MAF=0.200374;HWE=1.03208e-27;NFAM=2565
1	236431908	88497_2	N	]1:235280283]N	56.48	LOW	SVTYPE=BND;POS=235280283;STRANDS=+-:11;IMPRECISE;CIPOS=-104,10;CIEND=-10,276;CIPOS95=-43,2;CIEND95=-2,81;MATEID=88497_1;EVENT=88497;SECONDARY;SU=11;PE=11;SR=0;ALG=PROD;AF=5.94e-05;NSAMP=1;MSQ=56.47;AN=16834;AC=1;NS=8438;AC_Hom=0;AC_Het=1;AC_Hemi=0;MAF=5.92557e-05;HWE=1;NFAM=1
1	236432020	255500_2	N	N[1:235279656[	87.24	LOW	SVTYPE=BND;POS=235279656;STRANDS=-+:9;IMPRECISE;CIPOS=-10,271;CIEND=-173,10;CIPOS95=-2,76;CIEND95=-80,2;MATEID=255500_1;EVENT=255500;SECONDARY;SU=9;PE=9;SR=0;ALG=PROD;AF=5.94e-05;NSAMP=1;MSQ=86.42;AN=16834;AC=1;NS=8438;AC_Hom=0;AC_Het=1;AC_Hemi=0;MAF=5.92557e-05;HWE=1;NFAM=1
1	236435103	88591	N	<DEL>	281.54	PASS	SVTYPE=DEL;POS=236435103;SVLEN=-852;END=236435955;STRANDS=+-:18;IMPRECISE;CIPOS=-30,134;CIEND=-122,30;CIPOS95=-30,30;CIEND95=-39,30;SU=18;PE=18;SR=0;ALG=PROD;AF=0.0001188;NSAMP=2;MSQ=140.77;AN=16834;AC=2;NS=8438;AC_Hom=0;AC_Het=2;AC_Hemi=0;MAF=0.000118511;HWE=1;NFAM=2
1	236441823	88592	N	<DEL>	710.56	PASS	SVTYPE=DEL;POS=236441823;SVLEN=-1248;END=236443071;STRANDS=+-:28;CIPOS=-7,10;CIEND=-4,2;CIPOS95=0,0;CIEND95=0,0;SU=28;PE=19;SR=9;ALG=PROD;AF=5.94e-05;NSAMP=1;MSQ=710.56;AN=16834;AC=1;NS=8438;AC_Hom=0;AC_Het=1;AC_Hemi=0;MAF=5.92557e-05;HWE=1;NFAM=1
1	236444896	88593_1	N	N[1:236445057[	474.97	LOW	SVTYPE=BND;POS=236444896;STRANDS=+-:16;CIPOS=-9,9;CIEND=-9,8;CIPOS95=0,0;CIEND95=0,0;MATEID=88593_2;EVENT=88593;SU=16;PE=0;SR=16;ALG=PROD;AF=0.001366;NSAMP=23;MSQ=18.95;AN=16834;AC=23;NS=8438;AC_Hom=0;AC_Het=23;AC_Hemi=0;MAF=0.00136288;HWE=1;NFAM=23
1	236445057	88593_2	N	]1:236444896]N	474.97	LOW	SVTYPE=BND;POS=236444896;STRANDS=+-:16;CIPOS=-9,8;CIEND=-9,9;CIPOS95=0,0;CIEND95=0,0;MATEID=88593_1;EVENT=88593;SECONDARY;SU=16;PE=0;SR=16;ALG=PROD;AF=0.001366;NSAMP=23;MSQ=18.95;AN=16834;AC=23;NS=8438;AC_Hom=0;AC_Het=23;AC_Hemi=0;MAF=0.00136288;HWE=1;NFAM=23
1	236458267	255513	N	<DUP>	455.34	PASS	SVTYPE=DUP;POS=236458267;SVLEN=661;END=236458928;STRANDS=-+:36;IMPRECISE;CIPOS=-30,22;CIEND=-25,30;CIPOS95=-1,1;CIEND95=-1,1;SU=36;PE=34;SR=2;ALG=PROD;AF=0.0001782;NSAMP=3;MSQ=148.57;AN=16834;AC=3;NS=8438;AC_Hom=0;AC_Het=3;AC_Hemi=0;MAF=0.000177767;HWE=1;NFAM=3
1	236471722	88594	N	<DEL>	695.46	PASS	SVTYPE=DEL;POS=236471722;SVLEN=-19885;END=236491607;STRANDS=+-:27;CIPOS=-2,1;CIEND=-2,0;CIPOS95=0,0;CIEND95=0,0;SU=27;PE=14;SR=13;ALG=PROD;AF=5.94e-05;NSAMP=1;MSQ=695.46;AN=16834;AC=1;NS=8438;AC_Hom=0;AC_Het=1;AC_Hemi=0;MAF=5.92557e-05;HWE=1;NFAM=1
1	236476476	88595	N	<DEL>	494.58	PASS	SVTYPE=DEL;POS=236476476;SVLEN=-1833;END=236478309;STRANDS=+-:21;IMPRECISE;CIPOS=-28,268;CIEND=-105,30;CIPOS95=-28,42;CIEND95=-20,20;SU=21;PE=21;SR=0;ALG=PROD;AF=0.0001188;NSAMP=2;MSQ=247.29;AN=16834;AC=2;NS=8438;AC_Hom=0;AC_Het=2;AC_Hemi=0;MAF=0.000118511;HWE=1;NFAM=2
1	236478572	7426_1	N	]4:189751136]N	31.53	LOW	SVTYPE=BND;POS=236478572;STRANDS=-+:4;CIPOS=-9,8;CIEND=-9,8;CIPOS95=0,0;CIEND95=0,0;MATEID=7426_2;EVENT=7426;SU=4;PE=0;SR=4;ALG=PROD;AF=5.94e-05;NSAMP=1;MSQ=26.87;AN=16834;AC=1;NS=8438;AC_Hom=0;AC_Het=1;AC_Hemi=0;MAF=5.92557e-05;HWE=1;NFAM=1
1	236482040	2760_1	N	]15:82201081]N	2553.36	LOW	SVTYPE=BND;POS=236482040;STRANDS=-+:5;CIPOS=-9,6;CIEND=-8,8;CIPOS95=0,0;CIEND95=0,0;MATEID=2760_2;EVENT=2760;SU=5;PE=1;SR=4;ALG=PROD;AF=0.006119;NSAMP=103;MSQ=23.87;AN=16834;AC=103;NS=8438;AC_Hom=0;AC_Het=103;AC_Hemi=0;MAF=0.00610334;HWE=1;NFAM=100
1	236482071	10555_1	N	N]9:134069570]	94.35	LOW	SVTYPE=BND;POS=236482071;STRANDS=++:13;CIPOS=-27,28;CIEND=-29,28;CIPOS95=0,0;CIEND95=0,0;MATEID=10555_2;EVENT=10555;SU=13;PE=0;SR=13;ALG=PROD;AF=0.000297;NSAMP=5;MSQ=18.67;AN=16834;AC=5;NS=8438;AC_Hom=0;AC_Het=5;AC_Hemi=0;MAF=0.000296279;HWE=1;NFAM=5
1	236489651	88596	N	<DEL>	56.86	PASS	SVTYPE=DEL;POS=236489651;SVLEN=-861;END=236490512;STRANDS=+-:5;IMPRECISE;CIPOS=-10,397;CIEND=-262,10;CIPOS95=-1,120;CIEND95=-137,1;SU=5;PE=5;SR=0;ALG=PROD;AF=5.94e-05;NSAMP=1;MSQ=56.86;AN=16834;AC=1;NS=8438;AC_Hom=0;AC_Het=1;AC_Hemi=0;MAF=5.92557e-05;HWE=1;NFAM=1
1	236494192	7739_1	N	]5:75468919]N	8715.44	LOW	SVTYPE=BND;POS=236494192;STRANDS=-+:417;IMPRECISE;CIPOS=-145,8;CIEND=-4,296;CIPOS95=-3,3;CIEND95=-4,33;MATEID=7739_2;EVENT=7739;SU=417;PE=417;SR=0;ALG=PROD;AF=0.007663;NSAMP=129;MSQ=67.38;AN=16834;AC=129;NS=8438;AC_Hom=0;AC_Het=129;AC_Hemi=0;MAF=0.00764399;HWE=1;NFAM=128
1	236494194	4651_1	N	[2:115505916[N	2130.5	LOW	SVTYPE=BND;POS=236494194;STRANDS=--:54;CIPOS=-6,5;CIEND=-10,7;CIPOS95=0,0;CIEND95=0,0;MATEID=4651_2;EVENT=4651;SU=54;PE=14;SR=40;ALG=PROD;AF=0.003148;NSAMP=53;MSQ=39.32;AN=16834;AC=53;NS=8438;AC_Hom=0;AC_Het=53;AC_Hemi=0;MAF=0.00314055;HWE=1;NFAM=53
1	236506189	88597	N	<DEL>	164.69	PASS	SVTYPE=DEL;POS=236506189;SVLEN=-3340;END=236509529;STRANDS=+-:10;CIPOS=-7,7;CIEND=-9,3;CIPOS95=0,0;CIEND95=0,0;SU=10;PE=6;SR=4;ALG=PROD;AF=5.94e-05;NSAMP=1;MSQ=164.69;AN=16834;AC=1;NS=8438;AC_Hom=0;AC_Het=1;AC_Hemi=0;MAF=5.92557e-05;HWE=1;NFAM=1
1	236507391	88598_1	N	N[1:236507713[	4.86	LOW	SVTYPE=BND;POS=236507391;STRANDS=+-:4;CIPOS=-9,8;CIEND=-9,8;CIPOS95=0,0;CIEND95=0,0;MATEID=88598_2;EVENT=88598;SU=4;PE=0;SR=4;ALG=PROD;AF=5.94e-05;NSAMP=1;MSQ=4.64;AN=16834;AC=1;NS=8438;AC_Hom=0;AC_Het=1;AC_Hemi=0;MAF=5.92557e-05;HWE=1;NFAM=1
1	236507713	88598_2	N	]1:236507391]N	4.86	LOW	SVTYPE=BND;POS=236507391;STRANDS=+-:4;CIPOS=-9,8;CIEND=-9,8;CIPOS95=0,0;CIEND95=0,0;MATEID=88598_1;EVENT=88598;SECONDARY;SU=4;PE=0;SR=4;ALG=PROD;AF=5.94e-05;NSAMP=1;MSQ=4.64;AN=16834;AC=1;NS=8438;AC_Hom=0;AC_Het=1;AC_Hemi=0;MAF=5.92557e-05;HWE=1;NFAM=1
1	236507837	254511_2	N	N[1:109614625[	90.95	LOW	SVTYPE=BND;POS=109614625;STRANDS=-+:6;IMPRECISE;CIPOS=-10,310;CIEND=-372,5;CIPOS95=-2,86;CIEND95=-127,0;MATEID=254511_1;EVENT=254511;SECONDARY;SU=6;PE=6;SR=0;ALG=PROD;AF=0.0002376;NSAMP=4;MSQ=11.21;AN=16834;AC=4;NS=8438;AC_Hom=0;AC_Het=4;AC_Hemi=0;MAF=0.000237023;HWE=1;NFAM=4
1	236507864	83536_2	N	]1:109614715]N	265.86	LOW	SVTYPE=BND;POS=109614715;STRANDS=+-:8;IMPRECISE;CIPOS=-10,4;CIEND=-3,9;CIPOS95=-5,1;CIEND95=0,2;MATEID=83536_1;EVENT=83536;SECONDARY;SU=8;PE=6;SR=2;ALG=PROD;AF=0.0005346;NSAMP=9;MSQ=28.05;AN=16834;AC=9;NS=8438;AC_Hom=0;AC_Het=9;AC_Hemi=0;MAF=0.000533302;HWE=1;NFAM=8
1	236510744	88599	N	<DEL>	419.62	PASS	SVTYPE=DEL;POS=236510744;SVLEN=-5336;END=236516080;STRANDS=+-:19;IMPRECISE;CIPOS=-10,204;CIEND=-131,10;CIPOS95=-2,53;CIEND95=-59,2;SU=19;PE=19;SR=0;ALG=PROD;AF=5.94e-05;NSAMP=1;MSQ=419.62;AN=16834;AC=1;NS=8438;AC_Hom=0;AC_Het=1;AC_Hemi=0;MAF=5.92557e-05;HWE=1;NFAM=1
1	236524783	255514_1	N	]1:236525003]N	2922.2	LOW	SVTYPE=BND;POS=236524783;STRANDS=-+:78;CIPOS=-26,25;CIEND=-26,26;CIPOS95=0,0;CIEND95=0,0;MATEID=255514_2;EVENT=255514;SU=78;PE=7;SR=71;ALG=PROD;AF=0.007544;NSAMP=127;MSQ=22.2;AN=16834;AC=127;NS=8438;AC_Hom=0;AC_Het=127;AC_Hemi=0;MAF=0.00752548;HWE=1;NFAM=122
1	236524936	806_1	N	]11:40957597]N	20763.8	LOW	SVTYPE=BND;POS=236524936;STRANDS=-+:37;IMPRECISE;CIPOS=-9,8;CIEND=-9,4;CIPOS95=0,0;CIEND95=-2,2;MATEID=806_2;EVENT=806;SU=37;PE=0;SR=37;ALG=PROD;AF=0.04515;NSAMP=743;MSQ=27.05;AN=16834;AC=760;NS=8438;AC_Hom=34;AC_Het=730;AC_Hemi=0;MAF=0.0452714;HWE=1;NFAM=729
1	236525003	255514_2	N	N[1:236524783[	2922.2	LOW	SVTYPE=BND;POS=236524783;STRANDS=-+:78;CIPOS=-26,26;CIEND=-26,25;CIPOS95=0,0;CIEND95=0,0;MATEID=255514_1;EVENT=255514;SECONDARY;SU=78;PE=7;SR=71;ALG=PROD;AF=0.007544;NSAMP=127;MSQ=22.2;AN=16834;AC=127;NS=8438;AC_Hom=0;AC_Het=127;AC_Hemi=0;MAF=0.00752548;HWE=1;NFAM=122
1	236526328	253992_2	N	N[1:47523027[	28299.2	LOW	SVTYPE=BND;POS=47523027;STRANDS=-+:4;CIPOS=-9,8;CIEND=-9,8;CIPOS95=0,0;CIEND95=0,0;MATEID=253992_1;EVENT=253992;SECONDARY;SU=4;PE=0;SR=4;ALG=PROD;AF=0.1024;NSAMP=1500;MSQ=18.22;AN=16830;AC=1724;NS=8436;AC_Hom=450;AC_Het=1281;AC_Hemi=0;MAF=0.102596;HWE=1.4013e-45;NFAM=1412
1	236538728	88600	N	<DEL>	278.6	PASS	SVTYPE=DEL;POS=236538728;SVLEN=-2173;END=236540901;STRANDS=+-:10;IMPRECISE;CIPOS=-10,236;CIEND=-175,10;CIPOS95=0,65;CIEND95=-88,2;SU=10;PE=10;SR=0;ALG=PROD;AF=5.94e-05;NSAMP=1;MSQ=278.6;AN=16834;AC=1;NS=8438;AC_Hom=0;AC_Het=1;AC_Hemi=0;MAF=5.92557e-05;HWE=1;NFAM=1
1	236539777	1523_1	N	]12:104659582]N	2089.59	LOW	SVTYPE=BND;POS=236539777;STRANDS=-+:44;IMPRECISE;CIPOS=-402,30;CIEND=-33,285;CIPOS95=-63,30;CIEND95=-28,28;MATEID=1523_2;EVENT=1523;SU=44;PE=44;SR=0;ALG=PROD;AF=0.001247;NSAMP=21;MSQ=99.22;AN=16834;AC=21;NS=8438;AC_Hom=0;AC_Het=21;AC_Hemi=0;MAF=0.00124437;HWE=1;NFAM=20
1	236539791	1522_1	N	N[12:104659053[	3747.99	LOW	SVTYPE=BND;POS=236539791;STRANDS=+-:294;CIPOS=-4,4;CIEND=-5,5;CIPOS95=0,0;CIEND95=0,0;MATEID=1522_2;EVENT=1522;SU=294;PE=187;SR=107;ALG=PROD;AF=0.001663;NSAMP=28;MSQ=133.86;AN=16834;AC=28;NS=8438;AC_Hom=0;AC_Het=28;AC_Hemi=0;MAF=0.00165916;HWE=1;NFAM=27
1	236540445	6347_1	N	N]3:131242598]	80.08	LOW	SVTYPE=BND;POS=236540445;STRANDS=++:4;CIPOS=-9,8;CIEND=-9,8;CIPOS95=0,0;CIEND95=0,0;MATEID=6347_2;EVENT=6347;SU=4;PE=0;SR=4;ALG=PROD;AF=0.0001782;NSAMP=3;MSQ=26.32;AN=16834;AC=3;NS=8438;AC_Hom=0;AC_Het=3;AC_Hemi=0;MAF=0.000177767;HWE=1;NFAM=3
1	236548337	88601	N	<DEL>	461.38	PASS	SVTYPE=DEL;POS=236548337;SVLEN=-10908;END=236559245;STRANDS=+-:34;CIPOS=-26,26;CIEND=-20,20;CIPOS95=0,0;CIEND95=0,0;SU=34;PE=20;SR=14;ALG=PROD;AF=0.0001188;NSAMP=2;MSQ=230.69;AN=16834;AC=2;NS=8438;AC_Hom=0;AC_Het=2;AC_Hemi=0;MAF=0.000118511;HWE=1;NFAM=2
1	236549076	5643_1	N	]22:17974746]N	854.02	LOW	SVTYPE=BND;POS=236549076;STRANDS=-+:31;CIPOS=-30,30;CIEND=-11,30;CIPOS95=0,0;CIEND95=0,0;MATEID=5643_2;EVENT=5643;SU=31;PE=23;SR=8;ALG=PROD;AF=0.0004158;NSAMP=7;MSQ=122;AN=16834;AC=7;NS=8438;AC_Hom=0;AC_Het=7;AC_Hemi=0;MAF=0.00041479;HWE=1;NFAM=7
1	236549103	88602	N	<DEL:ME:Other|Other|SVA_F>	7.85798e+06	PASS	SVTYPE=MEI;POS=236549103;SVLEN=-2226;END=236551329;STRANDS=+-:268056;CIPOS=0,0;CIEND=0,0;CIPOS95=0,0;CIEND95=0,0;SU=268056;PE=136036;SR=132020;ALG=PROD;AF=0.8396;NSAMP=8154;MSQ=960.65;AN=16834;AC=14133;NS=8438;AC_Hom=11994;AC_Het=2177;AC_Hemi=0;MAF=0.160287;HWE=0.000194388;NFAM=7159
1	236549130	82690_2	N	]1:92377549]N	302.73	PASS	SVTYPE=BND;POS=92377549;STRANDS=+-:6;CIPOS=-9,6;CIEND=-10,8;CIPOS95=0,0;CIEND95=0,0;MATEID=82690_1;EVENT=82690;SECONDARY;SU=6;PE=2;SR=4;ALG=PROD;AF=5.94e-05;NSAMP=1;MSQ=302.71;RETAINED;AN=16834;AC=1;NS=8438;AC_Hom=0;AC_Het=1;AC_Hemi=0;MAF=5.92557e-05;HWE=1;NFAM=1
1	236549160	1790_1	N	[13:43746165[N	284.76	LOW	SVTYPE=BND;POS=236549160;STRANDS=--:7;IMPRECISE;CIPOS=-10,8;CIEND=-10,10;CIPOS95=-3,0;CIEND95=-3,1;MATEID=1790_2;EVENT=1790;SU=7;PE=6;SR=1;ALG=PROD;AF=0.0001188;NSAMP=2;MSQ=142.34;AN=16834;AC=2;NS=8438;AC_Hom=0;AC_Het=2;AC_Hemi=0;MAF=0.000118511;HWE=1;NFAM=2
1	236549195	3774_1	N	]18:58501187]N	357.47	PASS	SVTYPE=BND;POS=236549195;STRANDS=-+:8;IMPRECISE;CIPOS=-307,10;CIEND=-8,335;CIPOS95=-132,1;CIEND95=0,108;MATEID=3774_2;EVENT=3774;SU=8;PE=8;SR=0;ALG=PROD;AF=5.94e-05;NSAMP=1;MSQ=356.75;AN=16834;AC=1;NS=8438;AC_Hom=0;AC_Het=1;AC_Hemi=0;MAF=5.92557e-05;HWE=1;NFAM=1
1	236551193	3117_1	N	]16:69183982]N	93.12	LOW	SVTYPE=BND;POS=236551193;STRANDS=-+:5;IMPRECISE;CIPOS=-276,50;CIEND=-50,513;CIPOS95=-119,50;CIEND95=-50,145;MATEID=3117_2;EVENT=3117;SU=5;PE=5;SR=0;ALG=PROD;AF=5.94e-05;NSAMP=1;MSQ=92.94;AN=16834;AC=1;NS=8438;AC_Hom=0;AC_Het=1;AC_Hemi=0;MAF=5.92557e-05;HWE=1;NFAM=1
1	236551881	3118_1	N	N[16:69183969[	167.82	LOW	SVTYPE=BND;POS=236551881;STRANDS=+-:9;IMPRECISE;CIPOS=-47,334;CIEND=-323,47;CIPOS95=-47,83;CIEND95=-70,47;MATEID=3118_2;EVENT=3118;SU=9;PE=9;SR=0;ALG=PROD;AF=5.94e-05;NSAMP=1;MSQ=167.82;AN=16834;AC=1;NS=8438;AC_Hom=0;AC_Het=1;AC_Hemi=0;MAF=5.92557e-05;HWE=1;NFAM=1
1	236569080	2477_1	N	]14:107165877]N	6695.57	LOW	SVTYPE=BND;POS=236569080;STRANDS=-+:41;CIPOS=-10,8;CIEND=-10,9;CIPOS95=0,0;CIEND95=0,0;MATEID=2477_2;EVENT=2477;SU=41;PE=22;SR=19;ALG=PROD;AF=0.01265;NSAMP=213;MSQ=30.74;AN=16834;AC=213;NS=8438;AC_Hom=0;AC_Het=213;AC_Hemi=0;MAF=0.0126215;HWE=0.645995;NFAM=211
1	236569110	3719_1	N	[18:47823661[N	212.9	LOW	SVTYPE=BND;POS=236569110;STRANDS=--:8;IMPRECISE;CIPOS=-563,30;CIEND=-274,30;CIPOS95=-154,30;CIEND95=-85,30;MATEID=3719_2;EVENT=3719;SU=8;PE=8;SR=0;ALG=PROD;AF=0.0006534;NSAMP=11;MSQ=17.83;AN=16834;AC=11;NS=8438;AC_Hom=0;AC_Het=11;AC_Hemi=0;MAF=0.000651813;HWE=1;NFAM=11
1	236569112	255320_2	N	N[1:214969730[	3755.79	LOW	SVTYPE=BND;POS=214969730;STRANDS=-+:4;CIPOS=-9,8;CIEND=-9,8;CIPOS95=0,0;CIEND95=0,0;MATEID=255320_1;EVENT=255320;SECONDARY;SU=4;PE=0;SR=4;ALG=PROD;AF=0.01996;NSAMP=329;MSQ=10.24;AN=16834;AC=336;NS=8438;AC_Hom=14;AC_Het=324;AC_Hemi=0;MAF=0.0200284;HWE=0.0843232;NFAM=329
1	236569138	1835_1	N	N[13:55737334[	38.86	LOW	SVTYPE=BND;POS=236569138;STRANDS=+-:4;IMPRECISE;CIPOS=-10,443;CIEND=-359,10;CIPOS95=-1,137;CIEND95=-175,1;MATEID=1835_2;EVENT=1835;SU=4;PE=4;SR=0;ALG=PROD;AF=0.0001188;NSAMP=2;MSQ=19.43;AN=16834;AC=2;NS=8438;AC_Hom=0;AC_Het=2;AC_Hemi=0;MAF=0.000118511;HWE=1;NFAM=2
1	236574992	88603	N	<DEL>	257.69	PASS	SVTYPE=DEL;POS=236574992;SVLEN=-123;END=236575115;STRANDS=+-:5;CIPOS=-10,10;CIEND=-10,10;CIPOS95=0,0;CIEND95=0,0;SU=5;PE=0;SR=5;ALG=PROD;AF=0.0001188;NSAMP=2;MSQ=128.78;AN=16834;AC=2;NS=8438;AC_Hom=0;AC_Het=2;AC_Hemi=0;MAF=0.000118511;HWE=1;NFAM=2
1	236584167	88604	N	<DEL>	449680	PASS	SVTYPE=DEL;POS=236584167;SVLEN=-639;END=236584806;STRANDS=+-:20271;IMPRECISE;CIPOS=-5,17;CIEND=-13,4;CIPOS95=0,0;CIEND95=-1,1;SU=20271;PE=20270;SR=1;ALG=PROD;AF=0.1171;NSAMP=1844;MSQ=242.54;RETAINED;AN=16834;AC=1972;NS=8438;AC_Hom=260;AC_Het=1721;AC_Hemi=0;MAF=0.117386;HWE=0.155773;NFAM=1677
1	236585365	88607_1	N	N[1:236585422[	1384.62	LOW	SVTYPE=BND;POS=236585365;STRANDS=+-:51;CIPOS=-6,5;CIEND=-6,5;CIPOS95=0,0;CIEND95=0,0;MATEID=88607_2;EVENT=88607;SU=51;PE=0;SR=51;ALG=PROD;AF=0.0005346;NSAMP=9;MSQ=153.84;AN=16834;AC=9;NS=8438;AC_Hom=0;AC_Het=9;AC_Hemi=0;MAF=0.000533302;HWE=1;NFAM=6
1	236585422	88607_2	N	]1:236585365]N	1384.62	LOW	SVTYPE=BND;POS=236585365;STRANDS=+-:51;CIPOS=-6,5;CIEND=-6,5;CIPOS95=0,0;CIEND95=0,0;MATEID=88607_1;EVENT=88607;SECONDARY;SU=51;PE=0;SR=51;ALG=PROD;AF=0.0005346;NSAMP=9;MSQ=153.84;AN=16834;AC=9;NS=8438;AC_Hom=0;AC_Het=9;AC_Hemi=0;MAF=0.000533302;HWE=1;NFAM=6
1	236587363	78019_2	N	]1:11092653]N	80.75	LOW	SVTYPE=BND;POS=11092653;STRANDS=+-:5;CIPOS=-10,10;CIEND=-10,10;CIPOS95=0,0;CIEND95=0,0;MATEID=78019_1;EVENT=78019;SECONDARY;SU=5;PE=0;SR=5;ALG=PROD;AF=0.0002376;NSAMP=4;MSQ=17.96;AN=16834;AC=4;NS=8438;AC_Hom=0;AC_Het=4;AC_Hemi=0;MAF=0.000237023;HWE=1;NFAM=4
1	236594484	3411_1	N	[17:25538268[N	23.76	LOW	SVTYPE=BND;POS=236594484;STRANDS=--:5;IMPRECISE;CIPOS=-30,29;CIEND=-30,30;CIPOS95=-1,1;CIEND95=-1,1;MATEID=3411_2;EVENT=3411;SU=5;PE=3;SR=2;ALG=PROD;AF=5.94e-05;NSAMP=1;MSQ=23.75;AN=16834;AC=1;NS=8438;AC_Hom=0;AC_Het=1;AC_Hemi=0;MAF=5.92557e-05;HWE=1;NFAM=1
1	236594939	88608	N	<DEL:ME:SINE|Alu|AluYb8>	3.7995e+06	PASS	SVTYPE=MEI;POS=236594939;SVLEN=-311;END=236595250;STRANDS=+-:84279;CIPOS=0,0;CIEND=0,0;CIPOS95=0,0;CIEND95=0,0;SU=84279;PE=20840;SR=63439;ALG=PROD;AF=0.4113;NSAMP=5177;MSQ=731.69;AN=16834;AC=6924;NS=8438;AC_Hom=3502;AC_Het=3444;AC_Hemi=0;MAF=0.41159;HWE=0;NFAM=4375
1	236595501	88609	N	<DEL>	206.77	PASS	SVTYPE=DEL;POS=236595501;SVLEN=-1094;END=236596595;STRANDS=+-:9;CIPOS=-7,10;CIEND=-7,6;CIPOS95=0,0;CIEND95=0,0;SU=9;PE=4;SR=5;ALG=PROD;AF=5.94e-05;NSAMP=1;MSQ=206.77;AN=16834;AC=1;NS=8438;AC_Hom=0;AC_Het=1;AC_Hemi=0;MAF=5.92557e-05;HWE=1;NFAM=1
1	236600571	255515	N	<DUP>	3174.06	PASS	SVTYPE=DUP;POS=236600571;SVLEN=186489;END=236787060;STRANDS=-+:301;CIPOS=-4,1;CIEND=-2,0;CIPOS95=0,0;CIEND95=0,0;SU=301;PE=163;SR=138;ALG=PROD;AF=0.001129;NSAMP=16;MSQ=198.35;AN=16834;AC=19;NS=8438;AC_Hom=6;AC_Het=13;AC_Hemi=0;MAF=0.00112586;HWE=8.44286e-08;NFAM=16
1	236602805	7574_1	N	]5:32974504]N	374303	LOW	SVTYPE=BND;POS=236602805;STRANDS=-+:14294;IMPRECISE;CIPOS=-100,3;CIEND=-1,34;CIPOS95=-1,1;CIEND95=0,0;MATEID=7574_2;EVENT=7574;SU=14294;PE=14294;SR=0;ALG=PROD;AF=0.1575;NSAMP=2651;MSQ=140.98;AN=16834;AC=2651;NS=8438;AC_Hom=0;AC_Het=2653;AC_Hemi=0;MAF=0.157205;HWE=0;NFAM=2481
1	236602808	1799_1	N	]13:45421811]N	107421	LOW	SVTYPE=BND;POS=236602808;STRANDS=-+:3277;CIPOS=0,0;CIEND=0,0;CIPOS95=0,0;CIEND95=0,0;MATEID=1799_2;EVENT=1799;SU=3277;PE=1;SR=3276;ALG=PROD;AF=0.1016;NSAMP=1711;MSQ=62.5;AN=16834;AC=1711;NS=8438;AC_Hom=0;AC_Het=1712;AC_Hemi=0;MAF=0.101446;HWE=1.32563e-42;NFAM=1643
1	236602885	2561_1	N	N[15:42416817[	30522.6	LOW	SVTYPE=BND;POS=236602885;STRANDS=+-:265;IMPRECISE;CIPOS=-4,9;CIEND=-10,3;CIPOS95=-1,1;CIEND95=-1,1;MATEID=2561_2;EVENT=2561;SU=265;PE=255;SR=10;ALG=PROD;AF=0.03802;NSAMP=640;MSQ=47.2;AN=16834;AC=640;NS=8438;AC_Hom=0;AC_Het=641;AC_Hemi=0;MAF=0.0379829;HWE=7.20011e-06;NFAM=624
1	236603409	88610_1	N	N[1:236603586[	279.3	LOW	SVTYPE=BND;POS=236603409;STRANDS=+-:8;CIPOS=-10,10;CIEND=-10,10;CIPOS95=0,0;CIEND95=0,0;MATEID=88610_2;EVENT=88610;SU=8;PE=0;SR=8;ALG=PROD;AF=0.0001188;NSAMP=2;MSQ=137.81;AN=16834;AC=2;NS=8438;AC_Hom=0;AC_Het=2;AC_Hemi=0;MAF=0.000118511;HWE=1;NFAM=2
1	236603586	88610_2	N	]1:236603409]N	279.3	LOW	SVTYPE=BND;POS=236603409;STRANDS=+-:8;CIPOS=-10,10;CIEND=-10,10;CIPOS95=0,0;CIEND95=0,0;MATEID=88610_1;EVENT=88610;SECONDARY;SU=8;PE=0;SR=8;ALG=PROD;AF=0.0001188;NSAMP=2;MSQ=137.81;AN=16834;AC=2;NS=8438;AC_Hom=0;AC_Het=2;AC_Hemi=0;MAF=0.000118511;HWE=1;NFAM=2
1	236604675	3868_1	N	N]19:6548525]	16296.1	LOW	SVTYPE=BND;POS=236604675;STRANDS=++:815;CIPOS=-1,0;CIEND=0,0;CIPOS95=0,0;CIEND95=0,0;MATEID=3868_2;EVENT=3868;SU=815;PE=0;SR=815;ALG=PROD;AF=0.02994;NSAMP=504;MSQ=31.6;AN=16834;AC=504;NS=8438;AC_Hom=0;AC_Het=504;AC_Hemi=0;MAF=0.0298649;HWE=0.00094982;NFAM=486
1	236610471	9329_1	N	[7:107939559[N	320.76	LOW	SVTYPE=BND;POS=236610471;STRANDS=--:5;IMPRECISE;CIPOS=-10,10;CIEND=-10,10;CIPOS95=-1,0;CIEND95=-1,1;MATEID=9329_2;EVENT=9329;SU=5;PE=3;SR=2;ALG=PROD;AF=0.000297;NSAMP=5;MSQ=63.58;AN=16834;AC=5;NS=8438;AC_Hom=0;AC_Het=5;AC_Hemi=0;MAF=0.000296279;HWE=1;NFAM=5
1	236610481	291800_2	N	[1:19308378[N	465.81	LOW	SVTYPE=BND;POS=236610481;STRANDS=--:12;IMPRECISE;CIPOS=-211,30;CIEND=-325,30;CIPOS95=-56,30;CIEND95=-76,30;MATEID=291800_1;EVENT=291800;SECONDARY;SU=12;PE=12;SR=0;ALG=PROD;AF=0.001307;NSAMP=22;MSQ=19.18;AN=16834;AC=22;NS=8438;AC_Hom=0;AC_Het=22;AC_Hemi=0;MAF=0.00130363;HWE=1;NFAM=22
1	236610514	6189_1	N	N]3:83204069]	120.63	LOW	SVTYPE=BND;POS=236610514;STRANDS=++:4;IMPRECISE;CIPOS=-50,413;CIEND=-50,538;CIPOS95=-50,111;CIEND95=-50,171;MATEID=6189_2;EVENT=6189;SU=4;PE=4;SR=0;ALG=PROD;AF=0.0002376;NSAMP=4;MSQ=29.17;AN=16834;AC=4;NS=8438;AC_Hom=0;AC_Het=4;AC_Hemi=0;MAF=0.000237023;HWE=1;NFAM=4
1	236610519	4072_1	N	N[19:37866146[	488.08	LOW	SVTYPE=BND;POS=236610519;STRANDS=+-:19;IMPRECISE;CIPOS=-31,295;CIEND=-452,26;CIPOS95=-31,34;CIEND95=-126,26;MATEID=4072_2;EVENT=4072;SU=19;PE=19;SR=0;ALG=PROD;AF=0.001188;NSAMP=20;MSQ=22.59;AN=16834;AC=20;NS=8438;AC_Hom=0;AC_Het=20;AC_Hemi=0;MAF=0.00118511;HWE=1;NFAM=20
1	236619192	293468_2	N	[1:235312539[N	26.79	LOW	SVTYPE=BND;POS=236619192;STRANDS=--:4;IMPRECISE;CIPOS=-170,10;CIEND=-257,10;CIPOS95=-71,2;CIEND95=-127,1;MATEID=293468_1;EVENT=293468;SECONDARY;SU=4;PE=4;SR=0;ALG=PROD;AF=5.94e-05;NSAMP=1;MSQ=23.87;AN=16834;AC=1;NS=8438;AC_Hom=0;AC_Het=1;AC_Hemi=0;MAF=5.92557e-05;HWE=1;NFAM=1
1	236629740	78515_2	N	]1:18347400]N	161804	LOW	SVTYPE=BND;POS=18347400;STRANDS=+-:5;CIPOS=-10,10;CIEND=-10,10;CIPOS95=0,0;CIEND95=0,0;MATEID=78515_1;EVENT=78515;SECONDARY;SU=5;PE=0;SR=5;ALG=PROD;AF=0.2057;NSAMP=3462;MSQ=46.25;AN=16834;AC=3462;NS=8438;AC_Hom=0;AC_Het=3471;AC_Hemi=0;MAF=0.205677;HWE=0;NFAM=3046
1	236629741	6143_1	N	[3:75957004[N	1402.29	LOW	SVTYPE=BND;POS=236629741;STRANDS=--:35;CIPOS=-9,8;CIEND=-9,8;CIPOS95=0,0;CIEND95=0,0;MATEID=6143_2;EVENT=6143;SU=35;PE=0;SR=35;ALG=PROD;AF=0.003683;NSAMP=62;MSQ=21.15;AN=16834;AC=62;NS=8438;AC_Hom=0;AC_Het=62;AC_Hemi=0;MAF=0.00367386;HWE=1;NFAM=60
1	236636576	88611_1	N	N[1:236636636[	1660.51	PASS	SVTYPE=BND;POS=236636576;STRANDS=+-:47;CIPOS=-30,30;CIEND=-30,30;CIPOS95=0,0;CIEND95=0,0;MATEID=88611_2;EVENT=88611;SU=47;PE=1;SR=46;ALG=PROD;AF=0.0003564;NSAMP=6;MSQ=276.74;AN=16834;AC=6;NS=8438;AC_Hom=0;AC_Het=6;AC_Hemi=0;MAF=0.000355534;HWE=1;NFAM=6
1	236636636	88611_2	N	]1:236636576]N	1660.51	PASS	SVTYPE=BND;POS=236636576;STRANDS=+-:47;CIPOS=-30,30;CIEND=-30,30;CIPOS95=0,0;CIEND95=0,0;MATEID=88611_1;EVENT=88611;SECONDARY;SU=47;PE=1;SR=46;ALG=PROD;AF=0.0003564;NSAMP=6;MSQ=276.74;AN=16834;AC=6;NS=8438;AC_Hom=0;AC_Het=6;AC_Hemi=0;MAF=0.000355534;HWE=1;NFAM=6
1	236641559	88612_1	N	N[1:236641664[	215.94	LOW	SVTYPE=BND;POS=236641559;STRANDS=+-:10;CIPOS=-26,25;CIEND=-26,25;CIPOS95=0,0;CIEND95=0,0;MATEID=88612_2;EVENT=88612;SU=10;PE=0;SR=10;ALG=PROD;AF=0.0001188;NSAMP=2;MSQ=107.84;AN=16834;AC=2;NS=8438;AC_Hom=0;AC_Het=2;AC_Hemi=0;MAF=0.000118511;HWE=1;NFAM=2
1	236641664	88612_2	N	]1:236641559]N	215.94	LOW	SVTYPE=BND;POS=236641559;STRANDS=+-:10;CIPOS=-26,25;CIEND=-26,25;CIPOS95=0,0;CIEND95=0,0;MATEID=88612_1;EVENT=88612;SECONDARY;SU=10;PE=0;SR=10;ALG=PROD;AF=0.0001188;NSAMP=2;MSQ=107.84;AN=16834;AC=2;NS=8438;AC_Hom=0;AC_Het=2;AC_Hemi=0;MAF=0.000118511;HWE=1;NFAM=2
1	236641672	4859_1	N	]2:169460916]N	4.64	LOW	SVTYPE=BND;POS=236641672;STRANDS=-+:5;IMPRECISE;CIPOS=-8,9;CIEND=-8,7;CIPOS95=0,1;CIEND95=-1,0;MATEID=4859_2;EVENT=4859;SU=5;PE=1;SR=4;ALG=PROD;AF=5.94e-05;NSAMP=1;MSQ=4.64;AN=16834;AC=1;NS=8438;AC_Hom=0;AC_Het=1;AC_Hemi=0;MAF=5.92557e-05;HWE=1;NFAM=1
1	236641686	10212_1	N	N]9:25651594]	657.52	LOW	SVTYPE=BND;POS=236641686;STRANDS=++:20;CIPOS=-49,48;CIEND=-49,48;CIPOS95=0,0;CIEND95=0,0;MATEID=10212_2;EVENT=10212;SU=20;PE=0;SR=20;ALG=PROD;AF=0.001307;NSAMP=22;MSQ=28.54;AN=16834;AC=22;NS=8438;AC_Hom=0;AC_Het=22;AC_Hemi=0;MAF=0.00130363;HWE=1;NFAM=21
1	236643412	254912_2	N	N[1:168718889[	11376.2	LOW	SVTYPE=BND;POS=168718889;STRANDS=-+:4;CIPOS=-9,8;CIEND=-9,8;CIPOS95=0,0;CIEND95=0,0;MATEID=254912_1;EVENT=254912;SECONDARY;SU=4;PE=0;SR=4;ALG=PROD;AF=0.05572;NSAMP=816;MSQ=13.29;AN=16834;AC=938;NS=8438;AC_Hom=244;AC_Het=694;AC_Hemi=0;MAF=0.0555819;HWE=0;NFAM=730
1	236643412	293326_2	N	N]1:217450457]	1828.03	LOW	SVTYPE=BND;POS=236643412;STRANDS=++:25;CIPOS=-9,8;CIEND=-9,8;CIPOS95=0,0;CIEND95=0,0;MATEID=293326_1;EVENT=293326;SECONDARY;SU=25;PE=0;SR=25;ALG=PROD;AF=0.005109;NSAMP=69;MSQ=25.81;AN=16834;AC=86;NS=8438;AC_Hom=34;AC_Het=52;AC_Hemi=0;MAF=0.00509599;HWE=8.32821e-30;NFAM=67
1	236643421	1842_1	N	]13:58077981]N	92.76	LOW	SVTYPE=BND;POS=236643421;STRANDS=-+:4;CIPOS=-9,8;CIEND=-9,8;CIPOS95=0,0;CIEND95=0,0;MATEID=1842_2;EVENT=1842;SU=4;PE=0;SR=4;ALG=PROD;AF=0.000297;NSAMP=5;MSQ=17.28;AN=16834;AC=5;NS=8438;AC_Hom=0;AC_Het=5;AC_Hemi=0;MAF=0.000296279;HWE=1;NFAM=5
1	236644786	2903_1	N	]16:19332978]N	3841.03	LOW	SVTYPE=BND;POS=236644786;STRANDS=-+:4;IMPRECISE;CIPOS=-505,10;CIEND=-10,439;CIPOS95=-177,0;CIEND95=-1,141;MATEID=2903_2;EVENT=2903;SU=4;PE=4;SR=0;ALG=PROD;AF=0.01099;NSAMP=185;MSQ=18.84;AN=16834;AC=185;NS=8438;AC_Hom=0;AC_Het=187;AC_Hemi=0;MAF=0.0110808;HWE=0.628313;NFAM=181
1	236646477	291641_2	N	[1:8938639[N	44.64	LOW	SVTYPE=BND;POS=236646477;STRANDS=--:6;IMPRECISE;CIPOS=-163,10;CIEND=-316,10;CIPOS95=-77,2;CIEND95=-136,0;MATEID=291641_1;EVENT=291641;SECONDARY;SU=6;PE=6;SR=0;ALG=PROD;AF=5.94e-05;NSAMP=1;MSQ=44.64;AN=16834;AC=1;NS=8438;AC_Hom=0;AC_Het=1;AC_Hemi=0;MAF=5.92557e-05;HWE=1;NFAM=1
1	236658512	4095_1	N	]19:41157512]N	69.57	LOW	SVTYPE=BND;POS=236658512;STRANDS=-+:4;CIPOS=-9,8;CIEND=-9,8;CIPOS95=0,0;CIEND95=0,0;MATEID=4095_2;EVENT=4095;SU=4;PE=0;SR=4;ALG=PROD;AF=0.0003564;NSAMP=6;MSQ=10.46;AN=16834;AC=6;NS=8438;AC_Hom=0;AC_Het=6;AC_Hemi=0;MAF=0.000355534;HWE=1;NFAM=6
1	236658529	4694_1	N	]2:127220070]N	228.48	LOW	SVTYPE=BND;POS=236658529;STRANDS=-+:8;IMPRECISE;CIPOS=-275,30;CIEND=-30,519;CIPOS95=-94,30;CIEND95=-30,151;MATEID=4694_2;EVENT=4694;SU=8;PE=8;SR=0;ALG=PROD;AF=0.0006534;NSAMP=11;MSQ=19.04;AN=16834;AC=11;NS=8438;AC_Hom=0;AC_Het=11;AC_Hemi=0;MAF=0.000651813;HWE=1;NFAM=11
1	236661443	8062_1	N	[5:159518481[N	4403.98	LOW	SVTYPE=BND;POS=236661443;STRANDS=--:416;IMPRECISE;CIPOS=-196,7;CIEND=-330,3;CIPOS95=-9,7;CIEND95=-39,3;MATEID=8062_2;EVENT=8062;SU=416;PE=416;SR=0;ALG=PROD;AF=0.008851;NSAMP=149;MSQ=28.68;AN=16834;AC=149;NS=8438;AC_Hom=0;AC_Het=149;AC_Hemi=0;MAF=0.00882911;HWE=1;NFAM=149
1	236661526	10556_1	N	N[9:134289026[	279.09	LOW	SVTYPE=BND;POS=236661526;STRANDS=+-:8;IMPRECISE;CIPOS=-30,401;CIEND=-456,28;CIPOS95=-30,75;CIEND95=-124,28;MATEID=10556_2;EVENT=10556;SU=8;PE=8;SR=0;ALG=PROD;AF=0.0008911;NSAMP=15;MSQ=16.01;AN=16834;AC=15;NS=8438;AC_Hom=0;AC_Het=15;AC_Hemi=0;MAF=0.000888836;HWE=1;NFAM=15
1	236668105	4194_1	N	]19:55571270]N	26.94	LOW	SVTYPE=BND;POS=236668105;STRANDS=-+:6;IMPRECISE;CIPOS=-383,10;CIEND=-10,372;CIPOS95=-158,0;CIEND95=-1,148;MATEID=4194_2;EVENT=4194;SU=6;PE=6;SR=0;ALG=PROD;AF=5.94e-05;NSAMP=1;MSQ=26.68;AN=16834;AC=1;NS=8438;AC_Hom=0;AC_Het=1;AC_Hemi=0;MAF=5.92557e-05;HWE=1;NFAM=1
1	236668335	1678_1	N	N]12:133672456]	32.75	LOW	SVTYPE=BND;POS=236668335;STRANDS=++:5;IMPRECISE;CIPOS=-10,432;CIEND=-10,440;CIPOS95=-1,144;CIEND95=-1,137;MATEID=1678_2;EVENT=1678;SU=5;PE=5;SR=0;ALG=PROD;AF=5.94e-05;NSAMP=1;MSQ=32.75;AN=16834;AC=1;NS=8438;AC_Hom=0;AC_Het=1;AC_Hemi=0;MAF=5.92557e-05;HWE=1;NFAM=1
1	236668446	1030_1	N	N[11:123151006[	96.54	LOW	SVTYPE=BND;POS=236668446;STRANDS=+-:4;IMPRECISE;CIPOS=-10,209;CIEND=-386,10;CIPOS95=-2,83;CIEND95=-184,1;MATEID=1030_2;EVENT=1030;SU=4;PE=4;SR=0;ALG=PROD;AF=0.000297;NSAMP=5;MSQ=17.75;AN=16834;AC=5;NS=8438;AC_Hom=0;AC_Het=5;AC_Hemi=0;MAF=0.000296279;HWE=1;NFAM=5
1	236668489	10532_1	N	N[9:129479404[	107.46	LOW	SVTYPE=BND;POS=236668489;STRANDS=+-:4;IMPRECISE;CIPOS=-10,429;CIEND=-341,10;CIPOS95=-2,137;CIEND95=-187,1;MATEID=10532_2;EVENT=10532;SU=4;PE=4;SR=0;ALG=PROD;AF=0.0001188;NSAMP=2;MSQ=53.73;AN=16834;AC=2;NS=8438;AC_Hom=0;AC_Het=2;AC_Hemi=0;MAF=0.000118511;HWE=1;NFAM=2
1	236668533	4304_1	N	N]2:20701170]	40.37	LOW	SVTYPE=BND;POS=236668533;STRANDS=++:5;IMPRECISE;CIPOS=-10,428;CIEND=-10,345;CIPOS95=-1,141;CIEND95=-2,107;MATEID=4304_2;EVENT=4304;SU=5;PE=5;SR=0;ALG=PROD;AF=5.94e-05;NSAMP=1;MSQ=38.69;AN=16834;AC=1;NS=8438;AC_Hom=0;AC_Het=1;AC_Hemi=0;MAF=5.92557e-05;HWE=1;NFAM=1
1	236668656	9588_1	N	]8:12482433]N	118.7	LOW	SVTYPE=BND;POS=236668656;STRANDS=-+:4;IMPRECISE;CIPOS=-216,10;CIEND=-10,463;CIPOS95=-96,2;CIEND95=-1,148;MATEID=9588_2;EVENT=9588;SU=4;PE=4;SR=0;ALG=PROD;AF=0.0002376;NSAMP=4;MSQ=28.04;AN=16834;AC=4;NS=8438;AC_Hom=0;AC_Het=4;AC_Hemi=0;MAF=0.000237023;HWE=1;NFAM=4
1	236669200	255516	N	<DUP>	292.36	PASS	SVTYPE=DUP;POS=236669200;SVLEN=144306;END=236813506;STRANDS=-+:35;IMPRECISE;CIPOS=-115,30;CIEND=-30,221;CIPOS95=-20,20;CIEND95=-25,25;SU=35;PE=35;SR=0;ALG=PROD;AF=0.0001188;NSAMP=2;MSQ=145.81;AN=16834;AC=2;NS=8438;AC_Hom=0;AC_Het=2;AC_Hemi=0;MAF=0.000118511;HWE=1;NFAM=1
1	236677575	88613_1	N	N[1:236677638[	1585.85	LOW	SVTYPE=BND;POS=236677575;STRANDS=+-:51;CIPOS=-5,4;CIEND=-5,5;CIPOS95=0,0;CIEND95=0,0;MATEID=88613_2;EVENT=88613;SU=51;PE=0;SR=51;ALG=PROD;AF=0.0004158;NSAMP=7;MSQ=226.53;AN=16834;AC=7;NS=8438;AC_Hom=0;AC_Het=7;AC_Hemi=0;MAF=0.00041479;HWE=1;NFAM=6
1	236677638	88613_2	N	]1:236677575]N	1585.85	LOW	SVTYPE=BND;POS=236677575;STRANDS=+-:51;CIPOS=-5,5;CIEND=-5,4;CIPOS95=0,0;CIEND95=0,0;MATEID=88613_1;EVENT=88613;SECONDARY;SU=51;PE=0;SR=51;ALG=PROD;AF=0.0004158;NSAMP=7;MSQ=226.53;AN=16834;AC=7;NS=8438;AC_Hom=0;AC_Het=7;AC_Hemi=0;MAF=0.00041479;HWE=1;NFAM=6
1	236680868	255517	N	<DUP>	567.02	PASS	SVTYPE=DUP;POS=236680868;SVLEN=311;END=236681179;STRANDS=-+:39;CIPOS=-30,30;CIEND=-26,28;CIPOS95=0,0;CIEND95=0,0;SU=39;PE=14;SR=25;ALG=PROD;AF=0.0005346;NSAMP=9;MSQ=62.79;AN=16834;AC=9;NS=8438;AC_Hom=0;AC_Het=9;AC_Hemi=0;MAF=0.000533302;HWE=1;NFAM=4
1	236691853	251_1	N	]10:30420255]N	10360.6	LOW	SVTYPE=BND;POS=236691853;STRANDS=-+:54;CIPOS=-8,8;CIEND=-9,7;CIPOS95=0,0;CIEND95=0,0;MATEID=251_2;EVENT=251;SU=54;PE=0;SR=54;ALG=PROD;AF=0.03012;NSAMP=421;MSQ=24.22;AN=16834;AC=507;NS=8438;AC_Hom=172;AC_Het=336;AC_Hemi=0;MAF=0.0301019;HWE=0;NFAM=396
1	236703647	88614_1	N	N[1:236703768[	32111.1	LOW	SVTYPE=BND;POS=236703647;STRANDS=+-:1208;CIPOS=0,0;CIEND=0,0;CIPOS95=0,0;CIEND95=0,0;MATEID=88614_2;EVENT=88614;SU=1208;PE=6;SR=1202;ALG=PROD;AF=0.008198;NSAMP=136;MSQ=236.11;AN=16834;AC=138;NS=8438;AC_Hom=4;AC_Het=134;AC_Hemi=0;MAF=0.00817729;HWE=0.107801;NFAM=105
1	236703768	88614_2	N	]1:236703647]N	32111.1	LOW	SVTYPE=BND;POS=236703647;STRANDS=+-:1208;CIPOS=0,0;CIEND=0,0;CIPOS95=0,0;CIEND95=0,0;MATEID=88614_1;EVENT=88614;SECONDARY;SU=1208;PE=6;SR=1202;ALG=PROD;AF=0.008198;NSAMP=136;MSQ=236.11;AN=16834;AC=138;NS=8438;AC_Hom=4;AC_Het=134;AC_Hemi=0;MAF=0.00817729;HWE=0.107801;NFAM=105
1	236711908	255518	N	<DUP>	23.22	PASS	SVTYPE=DUP;POS=236711908;SVLEN=254;END=236712162;STRANDS=-+:4;CIPOS=-9,8;CIEND=-9,8;CIPOS95=0,0;CIEND95=0,0;SU=4;PE=0;SR=4;ALG=PROD;AF=5.94e-05;NSAMP=1;MSQ=21.61;AN=16834;AC=1;NS=8438;AC_Hom=0;AC_Het=1;AC_Hemi=0;MAF=5.92557e-05;HWE=1;NFAM=1
1	236776614	88615	N	<DEL>	506.41	PASS	SVTYPE=DEL;POS=236776614;SVLEN=-1902;END=236778516;STRANDS=+-:20;CIPOS=-7,10;CIEND=-4,1;CIPOS95=0,0;CIEND95=0,0;SU=20;PE=12;SR=8;ALG=PROD;AF=5.94e-05;NSAMP=1;MSQ=506.41;AN=16834;AC=1;NS=8438;AC_Hom=0;AC_Het=1;AC_Hemi=0;MAF=5.92557e-05;HWE=1;NFAM=1
1	236796478	88616_1	N	N[1:236796531[	448459	LOW	SVTYPE=BND;POS=236796478;STRANDS=+-:3400;CIPOS=-32,14;CIEND=-5,2;CIPOS95=0,0;CIEND95=0,0;MATEID=88616_2;EVENT=88616;SU=3400;PE=15;SR=3385;ALG=PROD;AF=0.4126;NSAMP=4766;MSQ=93.72;AN=16696;AC=6888;NS=8368;AC_Hom=4256;AC_Het=2651;AC_Hemi=0;MAF=0.412703;HWE=0;NFAM=3967
1	236796500	1319_1	N	[12:53236698[N	10671.8	LOW	SVTYPE=BND;POS=236796500;STRANDS=--:8;CIPOS=-29,28;CIEND=-29,28;CIPOS95=0,0;CIEND95=0,0;MATEID=1319_2;EVENT=1319;SU=8;PE=0;SR=8;ALG=PROD;AF=0.02667;NSAMP=449;MSQ=22.58;AN=16834;AC=449;NS=8438;AC_Hom=0;AC_Het=449;AC_Hemi=0;MAF=0.0266058;HWE=0.00476765;NFAM=436
1	236796500	8218_1	N	[6:14098036[N	19109.3	LOW	SVTYPE=BND;POS=236796500;STRANDS=--:8;CIPOS=-29,28;CIEND=-29,28;CIPOS95=0,0;CIEND95=0,0;MATEID=8218_2;EVENT=8218;SU=8;PE=0;SR=8;ALG=PROD;AF=0.04622;NSAMP=775;MSQ=23.87;AN=16834;AC=778;NS=8438;AC_Hom=6;AC_Het=773;AC_Hemi=0;MAF=0.0461602;HWE=1.81976e-05;NFAM=736
1	236796500	9396_1	N	]7:130375331]N	25985.5	LOW	SVTYPE=BND;POS=236796500;STRANDS=-+:310;CIPOS=-1,5;CIEND=-2,2;CIPOS95=0,0;CIEND95=0,0;MATEID=9396_2;EVENT=9396;SU=310;PE=0;SR=310;ALG=PROD;AF=0.04895;NSAMP=824;MSQ=30.84;AN=16834;AC=824;NS=8438;AC_Hom=0;AC_Het=824;AC_Hemi=0;MAF=0.0488267;HWE=1.11007e-09;NFAM=769
1	236796504	5445_1	N	[20:59751835[N	17617.7	LOW	SVTYPE=BND;POS=236796504;STRANDS=--:11;IMPRECISE;CIPOS=-28,25;CIEND=-25,30;CIPOS95=0,0;CIEND95=-1,1;MATEID=5445_2;EVENT=5445;SU=11;PE=2;SR=9;ALG=PROD;AF=0.03748;NSAMP=578;MSQ=29.85;AN=16834;AC=631;NS=8438;AC_Hom=106;AC_Het=525;AC_Hemi=0;MAF=0.0373904;HWE=3.80016e-21;NFAM=565
1	236796528	7953_1	N	[5:138003613[N	230227	LOW	SVTYPE=BND;POS=236796528;STRANDS=--:4;CIPOS=-9,8;CIEND=-9,8;CIPOS95=0,0;CIEND95=0,0;MATEID=7953_2;EVENT=7953;SU=4;PE=0;SR=4;ALG=PROD;AF=0.2092;NSAMP=3520;MSQ=64.93;AN=16834;AC=3522;NS=8438;AC_Hom=4;AC_Het=3532;AC_Hemi=0;MAF=0.209528;HWE=0;NFAM=2971
1	236796531	88616_2	N	]1:236796478]N	448459	LOW	SVTYPE=BND;POS=236796478;STRANDS=+-:3400;CIPOS=-5,2;CIEND=-32,14;CIPOS95=0,0;CIEND95=0,0;MATEID=88616_1;EVENT=88616;SECONDARY;SU=3400;PE=15;SR=3385;ALG=PROD;AF=0.4126;NSAMP=4766;MSQ=93.72;AN=16696;AC=6888;NS=8368;AC_Hom=4256;AC_Het=2651;AC_Hemi=0;MAF=0.412703;HWE=0;NFAM=3967
1	236796532	1405_1	N	]12:77484208]N	302334	LOW	SVTYPE=BND;POS=236796532;STRANDS=-+:62;CIPOS=-29,28;CIEND=-28,28;CIPOS95=0,0;CIEND95=0,0;MATEID=1405_2;EVENT=1405;SU=62;PE=6;SR=56;ALG=PROD;AF=0.2234;NSAMP=3758;MSQ=80.11;AN=16834;AC=3761;NS=8438;AC_Hom=6;AC_Het=3766;AC_Hemi=0;MAF=0.223513;HWE=0;NFAM=3119
1	236796532	7018_1	N	]4:105064653]N	258013	LOW	SVTYPE=BND;POS=236796532;STRANDS=-+:4;CIPOS=-9,8;CIEND=-9,8;CIPOS95=0,0;CIEND95=0,0;MATEID=7018_2;EVENT=7018;SU=4;PE=0;SR=4;ALG=PROD;AF=0.2164;NSAMP=3639;MSQ=70.52;AN=16834;AC=3643;NS=8438;AC_Hom=8;AC_Het=3647;AC_Hemi=0;MAF=0.21658;HWE=0;NFAM=3010
1	236796665	88618	N	<DEL:ME:SINE|Alu|AluSx4>	21.69	PASS	SVTYPE=MEI;POS=236796665;SVLEN=-305;END=236796970;STRANDS=+-:4;CIPOS=-9,8;CIEND=-9,8;CIPOS95=0,0;CIEND95=0,0;SU=4;PE=0;SR=4;ALG=PROD;AF=5.94e-05;NSAMP=1;MSQ=14.92;RETAINED;AN=16834;AC=1;NS=8438;AC_Hom=0;AC_Het=1;AC_Hemi=0;MAF=5.92557e-05;HWE=1;NFAM=1
1	236803664	88619	N	<DEL>	332.7	PASS	SVTYPE=DEL;POS=236803664;SVLEN=-1502;END=236805166;STRANDS=+-:14;CIPOS=-4,4;CIEND=-5,2;CIPOS95=0,0;CIEND95=0,0;SU=14;PE=7;SR=7;ALG=PROD;AF=5.94e-05;NSAMP=1;MSQ=332.7;AN=16834;AC=1;NS=8438;AC_Hom=0;AC_Het=1;AC_Hemi=0;MAF=5.92557e-05;HWE=1;NFAM=1
1	236818218	6533_1	N	]3:181627427]N	1958.2	LOW	SVTYPE=BND;POS=236818218;STRANDS=-+:72;CIPOS=-5,5;CIEND=-5,5;CIPOS95=0,0;CIEND95=0,0;MATEID=6533_2;EVENT=6533;SU=72;PE=0;SR=72;ALG=PROD;AF=0.002733;NSAMP=46;MSQ=39.52;AN=16834;AC=46;NS=8438;AC_Hom=0;AC_Het=47;AC_Hemi=0;MAF=0.00278502;HWE=1;NFAM=46
1	236818334	11029_1	N	]X:73886528]N	72.86	LOW	SVTYPE=BND;POS=236818334;STRANDS=-+:4;IMPRECISE;CIPOS=-310,30;CIEND=-28,532;CIPOS95=-147,30;CIEND95=-28,181;MATEID=11029_2;EVENT=11029;SU=4;PE=4;SR=0;ALG=PROD;AF=0.0002376;NSAMP=4;MSQ=15.26;AN=16834;AC=4;NS=8438;AC_Hom=0;AC_Het=4;AC_Hemi=0;MAF=0.000237023;HWE=1;NFAM=4
1	236832355	2005_1	N	]13:100240713]N	32.91	LOW	SVTYPE=BND;POS=236832355;STRANDS=-+:4;CIPOS=-9,8;CIEND=-9,8;CIPOS95=0,0;CIEND95=0,0;MATEID=2005_2;EVENT=2005;SU=4;PE=0;SR=4;ALG=PROD;AF=5.94e-05;NSAMP=1;MSQ=32.88;AN=16834;AC=1;NS=8438;AC_Hom=0;AC_Het=1;AC_Hemi=0;MAF=5.92557e-05;HWE=1;NFAM=1
1	236848984	88620_1	N	N[1:236849190[	79.47	LOW	SVTYPE=BND;POS=236848984;STRANDS=+-:4;CIPOS=-9,8;CIEND=-9,8;CIPOS95=0,0;CIEND95=0,0;MATEID=88620_2;EVENT=88620;SU=4;PE=0;SR=4;ALG=PROD;AF=0.000297;NSAMP=5;MSQ=13.6;AN=16834;AC=5;NS=8438;AC_Hom=0;AC_Het=5;AC_Hemi=0;MAF=0.000296279;HWE=1;NFAM=5
1	236849190	88620_2	N	]1:236848984]N	79.47	LOW	SVTYPE=BND;POS=236848984;STRANDS=+-:4;CIPOS=-9,8;CIEND=-9,8;CIPOS95=0,0;CIEND95=0,0;MATEID=88620_1;EVENT=88620;SECONDARY;SU=4;PE=0;SR=4;ALG=PROD;AF=0.000297;NSAMP=5;MSQ=13.6;AN=16834;AC=5;NS=8438;AC_Hom=0;AC_Het=5;AC_Hemi=0;MAF=0.000296279;HWE=1;NFAM=5
1	236872615	1121_1	N	]12:7573644]N	47.86	LOW	SVTYPE=BND;POS=236872615;STRANDS=-+:4;CIPOS=-9,8;CIEND=-9,8;CIPOS95=0,0;CIEND95=0,0;MATEID=1121_2;EVENT=1121;SU=4;PE=0;SR=4;ALG=PROD;AF=0.0001782;NSAMP=3;MSQ=14.67;AN=16834;AC=3;NS=8438;AC_Hom=0;AC_Het=3;AC_Hemi=0;MAF=0.000177767;HWE=1;NFAM=3
1	236877024	88621_1	N	N[1:236878235[	5159.46	LOW	SVTYPE=BND;POS=236877024;STRANDS=+-:9;IMPRECISE;CIPOS=-10,352;CIEND=-172,10;CIPOS95=-1,118;CIEND95=-80,2;MATEID=88621_2;EVENT=88621;SU=9;PE=9;SR=0;ALG=PROD;AF=0.001095;NSAMP=6;MSQ=59.65;AN=7306;AC=8;NS=3662;AC_Hom=4;AC_Het=4;AC_Hemi=0;MAF=0.0010923;HWE=3.91492e-06;NFAM=6
1	236878235	88621_2	N	]1:236877024]N	5159.46	LOW	SVTYPE=BND;POS=236877024;STRANDS=+-:9;IMPRECISE;CIPOS=-172,10;CIEND=-10,352;CIPOS95=-80,2;CIEND95=-1,118;MATEID=88621_1;EVENT=88621;SECONDARY;SU=9;PE=9;SR=0;ALG=PROD;AF=0.001095;NSAMP=6;MSQ=59.65;AN=7306;AC=8;NS=3662;AC_Hom=4;AC_Het=4;AC_Hemi=0;MAF=0.0010923;HWE=3.91492e-06;NFAM=6
1	236880259	6769_1	N	]4:39854674]N	103.05	LOW	SVTYPE=BND;POS=236880259;STRANDS=-+:24;CIPOS=-29,28;CIEND=-29,28;CIPOS95=0,0;CIEND95=0,0;MATEID=6769_2;EVENT=6769;SU=24;PE=0;SR=24;ALG=PROD;AF=0.0003564;NSAMP=6;MSQ=17.17;AN=16834;AC=6;NS=8438;AC_Hom=0;AC_Het=6;AC_Hemi=0;MAF=0.000355534;HWE=1;NFAM=6
1	236881684	88622	N	<DEL>	2256.9	PASS	SVTYPE=DEL;POS=236881684;SVLEN=-9320;END=236891004;STRANDS=+-:100;CIPOS=-8,10;CIEND=-10,10;CIPOS95=0,0;CIEND95=0,0;SU=100;PE=56;SR=44;ALG=PROD;AF=0.0002376;NSAMP=4;MSQ=564.22;AN=16834;AC=4;NS=8438;AC_Hom=0;AC_Het=4;AC_Hemi=0;MAF=0.000237023;HWE=1;NFAM=1
1	236888914	88623	N	<DEL>	65.75	PASS	SVTYPE=DEL;POS=236888914;SVLEN=-2982;END=236891896;STRANDS=+-:6;IMPRECISE;CIPOS=-10,442;CIEND=-293,10;CIPOS95=-2,103;CIEND95=-128,2;SU=6;PE=6;SR=0;ALG=PROD;AF=5.94e-05;NSAMP=1;MSQ=65.75;AN=16834;AC=1;NS=8438;AC_Hom=0;AC_Het=1;AC_Hemi=0;MAF=5.92557e-05;HWE=1;NFAM=1
1	236892172	88624_1	N	N[1:236892579[	9.75	LOW	SVTYPE=BND;POS=236892172;STRANDS=+-:4;CIPOS=-9,8;CIEND=-9,8;CIPOS95=0,0;CIEND95=0,0;MATEID=88624_2;EVENT=88624;SU=4;PE=0;SR=4;ALG=PROD;AF=5.94e-05;NSAMP=1;MSQ=6.78;AN=16834;AC=1;NS=8438;AC_Hom=0;AC_Het=1;AC_Hemi=0;MAF=5.92557e-05;HWE=1;NFAM=1
1	236892579	88624_2	N	]1:236892172]N	9.75	LOW	SVTYPE=BND;POS=236892172;STRANDS=+-:4;CIPOS=-9,8;CIEND=-9,8;CIPOS95=0,0;CIEND95=0,0;MATEID=88624_1;EVENT=88624;SECONDARY;SU=4;PE=0;SR=4;ALG=PROD;AF=5.94e-05;NSAMP=1;MSQ=6.78;AN=16834;AC=1;NS=8438;AC_Hom=0;AC_Het=1;AC_Hemi=0;MAF=5.92557e-05;HWE=1;NFAM=1
1	236900599	11156_1	N	[X:109050699[N	35567.1	LOW	SVTYPE=BND;POS=236900599;STRANDS=--:4;CIPOS=-9,8;CIEND=-9,8;CIPOS95=0,0;CIEND95=0,0;MATEID=11156_2;EVENT=11156;SU=4;PE=0;SR=4;ALG=PROD;AF=0.08412;NSAMP=1271;MSQ=27.31;AN=16834;AC=1416;NS=8438;AC_Hom=290;AC_Het=1132;AC_Hemi=0;MAF=0.0842617;HWE=6.03689e-26;NFAM=1120
1	236900599	2211_1	N	[14:52824867[N	45038.9	LOW	SVTYPE=BND;POS=236900599;STRANDS=--:4;IMPRECISE;CIPOS=-29,28;CIEND=-29,28;CIPOS95=0,0;CIEND95=-1,1;MATEID=2211_2;EVENT=2211;SU=4;PE=0;SR=4;ALG=PROD;AF=0.0979;NSAMP=1547;MSQ=28.53;AN=16834;AC=1648;NS=8438;AC_Hom=204;AC_Het=1452;AC_Hemi=0;MAF=0.0981275;HWE=0.0136869;NFAM=1329
1	236906870	10862_1	N	]X:29471054]N	42.88	LOW	SVTYPE=BND;POS=236906870;STRANDS=-+:4;IMPRECISE;CIPOS=-9,8;CIEND=-9,9;CIPOS95=0,0;CIEND95=0,1;MATEID=10862_2;EVENT=10862;SU=4;PE=0;SR=4;ALG=PROD;AF=5.94e-05;NSAMP=1;MSQ=41.89;AN=16834;AC=1;NS=8438;AC_Hom=0;AC_Het=1;AC_Hemi=0;MAF=5.92557e-05;HWE=1;NFAM=1
1	236913066	88625	N	<DEL>	293.69	PASS	SVTYPE=DEL;POS=236913066;SVLEN=-132;END=236913198;STRANDS=+-:4;CIPOS=-9,8;CIEND=-9,8;CIPOS95=0,0;CIEND95=0,0;SU=4;PE=0;SR=4;ALG=PROD;AF=0.0001188;NSAMP=2;MSQ=146.84;AN=16834;AC=2;NS=8438;AC_Hom=0;AC_Het=2;AC_Hemi=0;MAF=0.000118511;HWE=1;NFAM=2
1	236919129	88626_1	N	N[1:237445289[	25373.3	LOW	SVTYPE=BND;POS=236919129;STRANDS=+-:4;IMPRECISE;CIPOS=-10,536;CIEND=-280,10;CIPOS95=-1,178;CIEND95=-133,2;MATEID=88626_2;EVENT=88626;SU=4;PE=4;SR=0;ALG=PROD;AF=0.04253;NSAMP=716;MSQ=34.77;AN=16834;AC=716;NS=8438;AC_Hom=0;AC_Het=717;AC_Hemi=0;MAF=0.0424864;HWE=2.62035e-07;NFAM=712
1	236930872	9223_1	N	[7:85072626[N	1480.53	PASS	SVTYPE=BND;POS=236930872;STRANDS=--:78;CIPOS=-50,42;CIEND=-45,49;CIPOS95=0,0;CIEND95=0,0;MATEID=9223_2;EVENT=9223;SU=78;PE=66;SR=12;ALG=PROD;AF=0.0001188;NSAMP=2;MSQ=740.26;AN=16834;AC=2;NS=8438;AC_Hom=0;AC_Het=2;AC_Hemi=0;MAF=0.000118511;HWE=1;NFAM=2
1	236931809	293472_1	N	N]1:236933446]	1270.12	PASS	SVTYPE=BND;POS=236931809;STRANDS=++:73;CIPOS=-22,20;CIEND=-27,30;CIPOS95=0,0;CIEND95=0,0;MATEID=293472_2;EVENT=293472;SU=73;PE=47;SR=26;ALG=PROD;AF=0.0001188;NSAMP=2;MSQ=635.06;AN=16834;AC=2;NS=8438;AC_Hom=0;AC_Het=2;AC_Hemi=0;MAF=0.000118511;HWE=1;NFAM=2
1	236931812	9224_1	N	]7:85072640]N	2884.06	PASS	SVTYPE=BND;POS=236931812;STRANDS=-+:124;CIPOS=-50,50;CIEND=-42,41;CIPOS95=0,0;CIEND95=0,0;MATEID=9224_2;EVENT=9224;SU=124;PE=85;SR=39;ALG=PROD;AF=0.0001188;NSAMP=2;MSQ=1442.03;AN=16834;AC=2;NS=8438;AC_Hom=0;AC_Het=2;AC_Hemi=0;MAF=0.000118511;HWE=1;NFAM=2
1	236933446	293472_2	N	N]1:236931809]	1270.12	PASS	SVTYPE=BND;POS=236933446;STRANDS=++:73;CIPOS=-27,30;CIEND=-22,20;CIPOS95=0,0;CIEND95=0,0;MATEID=293472_1;EVENT=293472;SECONDARY;SU=73;PE=47;SR=26;ALG=PROD;AF=0.0001188;NSAMP=2;MSQ=635.06;AN=16834;AC=2;NS=8438;AC_Hom=0;AC_Het=2;AC_Hemi=0;MAF=0.000118511;HWE=1;NFAM=2
1	236939966	5195_1	N	[20:2436450[N	21.26	LOW	SVTYPE=BND;POS=236939966;STRANDS=--:4;IMPRECISE;CIPOS=-10,10;CIEND=-10,10;CIPOS95=-1,0;CIEND95=-1,1;MATEID=5195_2;EVENT=5195;SU=4;PE=2;SR=2;ALG=PROD;AF=5.94e-05;NSAMP=1;MSQ=20.76;AN=16834;AC=1;NS=8438;AC_Hom=0;AC_Het=1;AC_Hemi=0;MAF=5.92557e-05;HWE=1;NFAM=1
1	236954507	945_1	N	[11:87173972[N	1144.55	LOW	SVTYPE=BND;POS=236954507;STRANDS=--:4;IMPRECISE;CIPOS=-394,10;CIEND=-272,10;CIPOS95=-138,0;CIEND95=-135,1;MATEID=945_2;EVENT=945;SU=4;PE=4;SR=0;ALG=PROD;AF=0.003089;NSAMP=52;MSQ=21.07;AN=16834;AC=52;NS=8438;AC_Hom=0;AC_Het=52;AC_Hemi=0;MAF=0.0030813;HWE=1;NFAM=48
1	236958035	88627_1	N	N[1:236958117[	98.84	LOW	SVTYPE=BND;POS=236958035;STRANDS=+-:7;CIPOS=-5,4;CIEND=-5,4;CIPOS95=0,0;CIEND95=0,0;MATEID=88627_2;EVENT=88627;SU=7;PE=0;SR=7;ALG=PROD;AF=5.94e-05;NSAMP=1;MSQ=98.81;AN=16834;AC=1;NS=8438;AC_Hom=0;AC_Het=1;AC_Hemi=0;MAF=5.92557e-05;HWE=1;NFAM=1
1	236958117	88627_2	N	]1:236958035]N	98.84	LOW	SVTYPE=BND;POS=236958035;STRANDS=+-:7;CIPOS=-5,4;CIEND=-5,4;CIPOS95=0,0;CIEND95=0,0;MATEID=88627_1;EVENT=88627;SECONDARY;SU=7;PE=0;SR=7;ALG=PROD;AF=5.94e-05;NSAMP=1;MSQ=98.81;AN=16834;AC=1;NS=8438;AC_Hom=0;AC_Het=1;AC_Hemi=0;MAF=5.92557e-05;HWE=1;NFAM=1
1	237037614	88628	N	<DEL>	266.72	PASS	SVTYPE=DEL;POS=237037614;SVLEN=-110;END=237037724;STRANDS=+-:9;CIPOS=-29,28;CIEND=-29,28;CIPOS95=0,0;CIEND95=0,0;SU=9;PE=0;SR=9;ALG=PROD;AF=0.0001188;NSAMP=2;MSQ=133.35;AN=16834;AC=2;NS=8438;AC_Hom=0;AC_Het=2;AC_Hemi=0;MAF=0.000118511;HWE=1;NFAM=2
1	237045007	88629_1	N	N[1:237045085[	3531.19	LOW	SVTYPE=BND;POS=237045007;STRANDS=+-:113;CIPOS=-4,3;CIEND=-3,2;CIPOS95=0,0;CIEND95=0,0;MATEID=88629_2;EVENT=88629;SU=113;PE=0;SR=113;ALG=PROD;AF=0.0008911;NSAMP=15;MSQ=235.41;AN=16834;AC=15;NS=8438;AC_Hom=0;AC_Het=15;AC_Hemi=0;MAF=0.000888836;HWE=1;NFAM=15
1	237045085	88629_2	N	]1:237045007]N	3531.19	LOW	SVTYPE=BND;POS=237045007;STRANDS=+-:113;CIPOS=-3,2;CIEND=-4,3;CIPOS95=0,0;CIEND95=0,0;MATEID=88629_1;EVENT=88629;SECONDARY;SU=113;PE=0;SR=113;ALG=PROD;AF=0.0008911;NSAMP=15;MSQ=235.41;AN=16834;AC=15;NS=8438;AC_Hom=0;AC_Het=15;AC_Hemi=0;MAF=0.000888836;HWE=1;NFAM=15
1	237060601	5418_1	N	[20:54309091[N	729.21	LOW	SVTYPE=BND;POS=237060601;STRANDS=--:4;CIPOS=-9,8;CIEND=-9,8;CIPOS95=0,0;CIEND95=0,0;MATEID=5418_2;EVENT=5418;SU=4;PE=0;SR=4;ALG=PROD;AF=0.002198;NSAMP=37;MSQ=18.73;AN=16834;AC=37;NS=8438;AC_Hom=0;AC_Het=37;AC_Hemi=0;MAF=0.00219246;HWE=1;NFAM=37
1	237060601	5667_1	N	]22:23082727]N	1666.91	LOW	SVTYPE=BND;POS=237060601;STRANDS=-+:19;CIPOS=-10,10;CIEND=-10,10;CIPOS95=0,0;CIEND95=0,0;MATEID=5667_2;EVENT=5667;SU=19;PE=0;SR=19;ALG=PROD;AF=0.00297;NSAMP=50;MSQ=32.09;AN=16834;AC=50;NS=8438;AC_Hom=0;AC_Het=50;AC_Hemi=0;MAF=0.00296279;HWE=1;NFAM=50
1	237060601	6783_1	N	]4:44652549]N	673.3	LOW	SVTYPE=BND;POS=237060601;STRANDS=-+:9;CIPOS=-29,28;CIEND=-29,28;CIPOS95=0,0;CIEND95=0,0;MATEID=6783_2;EVENT=6783;SU=9;PE=0;SR=9;ALG=PROD;AF=0.001426;NSAMP=24;MSQ=26.92;AN=16834;AC=24;NS=8438;AC_Hom=0;AC_Het=24;AC_Hemi=0;MAF=0.00142214;HWE=1;NFAM=24
1	237060601	9235_1	N	]7:88474635]N	1270.63	LOW	SVTYPE=BND;POS=237060601;STRANDS=-+:28;CIPOS=-9,8;CIEND=-8,5;CIPOS95=0,0;CIEND95=0,0;MATEID=9235_2;EVENT=9235;SU=28;PE=0;SR=28;ALG=PROD;AF=0.002792;NSAMP=47;MSQ=25.33;AN=16834;AC=47;NS=8438;AC_Hom=0;AC_Het=47;AC_Hemi=0;MAF=0.00278502;HWE=1;NFAM=47
1	237060603	7185_1	N	[4:139510946[N	47.43	LOW	SVTYPE=BND;POS=237060603;STRANDS=--:4;CIPOS=-9,8;CIEND=-9,8;CIPOS95=0,0;CIEND95=0,0;MATEID=7185_2;EVENT=7185;SU=4;PE=0;SR=4;ALG=PROD;AF=0.000297;NSAMP=5;MSQ=8.75;AN=16834;AC=5;NS=8438;AC_Hom=0;AC_Het=5;AC_Hemi=0;MAF=0.000296279;HWE=1;NFAM=5
1	237060605	2278_1	N	]14:66077997]N	1012.4	LOW	SVTYPE=BND;POS=237060605;STRANDS=-+:6;IMPRECISE;CIPOS=-50,50;CIEND=-43,48;CIPOS95=-3,3;CIEND95=-4,4;MATEID=2278_2;EVENT=2278;SU=6;PE=5;SR=1;ALG=PROD;AF=0.002495;NSAMP=42;MSQ=22.82;AN=16834;AC=42;NS=8438;AC_Hom=0;AC_Het=42;AC_Hemi=0;MAF=0.00248874;HWE=1;NFAM=42
1	237060611	2274_1	N	N[14:66077907[	700.36	LOW	SVTYPE=BND;POS=237060611;STRANDS=-+:15,+-:27;IMPRECISE;CIPOS=-209,327;CIEND=-417,638;CIPOS95=-42,42;CIEND95=-205,205;MATEID=2274_2;EVENT=2274;SU=42;PE=39;SR=3;ALG=SUM;AF=0.002079;NSAMP=35;MSQ=18.3;AN=16834;AC=35;NS=8438;AC_Hom=0;AC_Het=35;AC_Hemi=0;MAF=0.00207395;HWE=1;NFAM=35
1	237060611	5502_1	N	]21:22644853]N	159.39	LOW	SVTYPE=BND;POS=237060611;STRANDS=-+:15;CIPOS=-26,25;CIEND=-26,25;CIPOS95=0,0;CIEND95=0,0;MATEID=5502_2;EVENT=5502;SU=15;PE=0;SR=15;ALG=PROD;AF=0.0003564;NSAMP=6;MSQ=26.12;AN=16834;AC=6;NS=8438;AC_Hom=0;AC_Het=6;AC_Hemi=0;MAF=0.000355534;HWE=1;NFAM=6
1	237060613	1005_1	N	]11:115905668]N	450.3	LOW	SVTYPE=BND;POS=237060613;STRANDS=-+:40;CIPOS=-27,30;CIEND=-30,26;CIPOS95=0,0;CIEND95=0,0;MATEID=1005_2;EVENT=1005;SU=40;PE=0;SR=40;ALG=PROD;AF=0.001188;NSAMP=20;MSQ=21.85;AN=16834;AC=20;NS=8438;AC_Hom=0;AC_Het=20;AC_Hemi=0;MAF=0.00118511;HWE=1;NFAM=20
1	237060617	8253_1	N	[6:20862867[N	575.56	LOW	SVTYPE=BND;POS=237060617;STRANDS=--:17;CIPOS=-48,48;CIEND=-41,48;CIPOS95=0,0;CIEND95=0,0;MATEID=8253_2;EVENT=8253;SU=17;PE=0;SR=17;ALG=PROD;AF=0.001485;NSAMP=25;MSQ=22.73;AN=16834;AC=25;NS=8438;AC_Hom=0;AC_Het=25;AC_Hemi=0;MAF=0.00148139;HWE=1;NFAM=24
1	237064962	255519	N	<DUP>	471.82	PASS	SVTYPE=DUP;POS=237064962;SVLEN=13787;END=237078749;STRANDS=-+:38;CIPOS=-10,7;CIEND=-2,2;CIPOS95=0,0;CIEND95=0,0;SU=38;PE=27;SR=11;ALG=PROD;AF=0.0001188;NSAMP=1;MSQ=471.45;AN=16834;AC=2;NS=8438;AC_Hom=2;AC_Het=0;AC_Hemi=0;MAF=0.000118511;HWE=5.92593e-05;NFAM=1
1	237074207	88630	N	<DEL>	236.7	PASS	SVTYPE=DEL;POS=237074207;SVLEN=-1876;END=237076083;STRANDS=+-:11;IMPRECISE;CIPOS=-10,141;CIEND=-254,10;CIPOS95=-2,57;CIEND95=-87,2;SU=11;PE=11;SR=0;ALG=PROD;AF=5.94e-05;NSAMP=1;MSQ=236.7;AN=16834;AC=1;NS=8438;AC_Hom=0;AC_Het=1;AC_Hemi=0;MAF=5.92557e-05;HWE=1;NFAM=1
1	237074266	4065_1	N	]19:36411667]N	37.11	LOW	SVTYPE=BND;POS=237074266;STRANDS=-+:4;CIPOS=-9,8;CIEND=-9,8;CIPOS95=0,0;CIEND95=0,0;MATEID=4065_2;EVENT=4065;SU=4;PE=0;SR=4;ALG=PROD;AF=5.94e-05;NSAMP=1;MSQ=35.82;AN=16834;AC=1;NS=8438;AC_Hom=0;AC_Het=1;AC_Hemi=0;MAF=5.92557e-05;HWE=1;NFAM=1
1	237083057	970_1	N	[11:102848416[N	95.72	LOW	SVTYPE=BND;POS=237083057;STRANDS=--:9;CIPOS=-29,28;CIEND=-29,28;CIPOS95=0,0;CIEND95=0,0;MATEID=970_2;EVENT=970;SU=9;PE=0;SR=9;ALG=PROD;AF=0.0001782;NSAMP=3;MSQ=29.44;AN=16834;AC=3;NS=8438;AC_Hom=0;AC_Het=3;AC_Hemi=0;MAF=0.000177767;HWE=1;NFAM=3
1	237095373	88631	N	<DEL>	1192.86	PASS	SVTYPE=DEL;POS=237095373;SVLEN=-924;END=237096297;STRANDS=+-:49;CIPOS=-26,30;CIEND=-26,22;CIPOS95=0,0;CIEND95=0,0;SU=49;PE=32;SR=17;ALG=PROD;AF=0.0001782;NSAMP=3;MSQ=397.62;AN=16834;AC=3;NS=8438;AC_Hom=0;AC_Het=3;AC_Hemi=0;MAF=0.000177767;HWE=1;NFAM=3
1	237097236	7441_1	N	[5:706826[N	261234	LOW	SVTYPE=BND;POS=237097236;STRANDS=--:396;IMPRECISE;CIPOS=-193,19;CIEND=-96,14;CIPOS95=-8,8;CIEND95=-1,1;MATEID=7441_2;EVENT=7441;SU=396;PE=396;SR=0;ALG=PROD;AF=0.2222;NSAMP=3741;MSQ=69.48;AN=16834;AC=3741;NS=8438;AC_Hom=0;AC_Het=3747;AC_Hemi=0;MAF=0.222031;HWE=0;NFAM=3423
1	237097512	7440_1	N	N]5:706700]	412665	LOW	SVTYPE=BND;POS=237097512;STRANDS=++:2563;IMPRECISE;CIPOS=-12,119;CIEND=-9,77;CIPOS95=-2,2;CIEND95=0,0;MATEID=7440_2;EVENT=7440;SU=2563;PE=2563;SR=0;ALG=PROD;AF=0.2601;NSAMP=4379;MSQ=94.02;AN=16834;AC=4379;NS=8438;AC_Hom=0;AC_Het=4385;AC_Hemi=0;MAF=0.259836;HWE=0;NFAM=3958
1	237097898	4182_1	N	[19:54338169[N	7086.95	LOW	SVTYPE=BND;POS=237097898;STRANDS=--:171;IMPRECISE;CIPOS=-260,14;CIEND=-161,31;CIPOS95=-27,14;CIEND95=-4,4;MATEID=4182_2;EVENT=4182;SU=171;PE=171;SR=0;ALG=PROD;AF=0.01135;NSAMP=191;MSQ=36.51;AN=16834;AC=191;NS=8438;AC_Hom=0;AC_Het=191;AC_Hemi=0;MAF=0.0113178;HWE=0.629246;NFAM=173
1	237098609	293473_1	N	N]1:241599934]	17.66	LOW	SVTYPE=BND;POS=237098609;STRANDS=++:7;IMPRECISE;CIPOS=-10,330;CIEND=-10,270;CIPOS95=0,133;CIEND95=-2,72;MATEID=293473_2;EVENT=293473;SU=7;PE=7;SR=0;ALG=PROD;AF=5.94e-05;NSAMP=1;MSQ=17.66;AN=16834;AC=1;NS=8438;AC_Hom=0;AC_Het=1;AC_Hemi=0;MAF=5.92557e-05;HWE=1;NFAM=1
1	237106517	88632	N	<DEL>	6.63	PASS	SVTYPE=DEL;POS=237106517;SVLEN=-304;END=237106821;STRANDS=+-:4;CIPOS=-9,8;CIEND=-9,8;CIPOS95=0,0;CIEND95=0,0;SU=4;PE=0;SR=4;ALG=PROD;AF=5.94e-05;NSAMP=1;MSQ=4.64;AN=16834;AC=1;NS=8438;AC_Hom=0;AC_Het=1;AC_Hemi=0;MAF=5.92557e-05;HWE=1;NFAM=1
1	237121047	255520	N	<DUP>	4483.67	PASS	SVTYPE=DUP;POS=237121047;SVLEN=12579;END=237133626;STRANDS=-+:449;CIPOS=-10,5;CIEND=-5,10;CIPOS95=0,0;CIEND95=0,0;SU=449;PE=409;SR=40;ALG=PROD;AF=0.003267;NSAMP=55;MSQ=81.51;AN=16834;AC=55;NS=8438;AC_Hom=0;AC_Het=55;AC_Hemi=0;MAF=0.00325907;HWE=1;NFAM=53
1	237129088	88633_1	N	N[1:237129170[	2395.07	LOW	SVTYPE=BND;POS=237129088;STRANDS=+-:4;IMPRECISE;CIPOS=-6,9;CIEND=-7,7;CIPOS95=0,4;CIEND95=-2,3;MATEID=88633_2;EVENT=88633;SU=4;PE=0;SR=4;ALG=PROD;AF=0.008557;NSAMP=143;MSQ=14.58;AN=16828;AC=144;NS=8435;AC_Hom=2;AC_Het=143;AC_Hemi=0;MAF=0.00859514;HWE=0.464313;NFAM=138
1	237129170	88633_2	N	]1:237129088]N	2395.07	LOW	SVTYPE=BND;POS=237129088;STRANDS=+-:4;IMPRECISE;CIPOS=-7,7;CIEND=-6,9;CIPOS95=-2,3;CIEND95=0,4;MATEID=88633_1;EVENT=88633;SECONDARY;SU=4;PE=0;SR=4;ALG=PROD;AF=0.008557;NSAMP=143;MSQ=14.58;AN=16828;AC=144;NS=8435;AC_Hom=2;AC_Het=143;AC_Hemi=0;MAF=0.00859514;HWE=0.464313;NFAM=138
1	237145997	2918_1	N	]16:22929714]N	3113.12	LOW	SVTYPE=BND;POS=237145997;STRANDS=-+:12;CIPOS=-29,28;CIEND=-29,28;CIPOS95=0,0;CIEND95=0,0;MATEID=2918_2;EVENT=2918;SU=12;PE=0;SR=12;ALG=PROD;AF=0.007722;NSAMP=130;MSQ=22.55;AN=16834;AC=130;NS=8438;AC_Hom=0;AC_Het=130;AC_Hemi=0;MAF=0.00770325;HWE=1;NFAM=129
1	237167468	3058_1	N	[16:56704809[N	2067.24	LOW	SVTYPE=BND;POS=237167468;STRANDS=--:214;IMPRECISE;CIPOS=-146,19;CIEND=-182,11;CIPOS95=-6,6;CIEND95=-10,10;MATEID=3058_2;EVENT=3058;SU=214;PE=214;SR=0;ALG=PROD;AF=0.002792;NSAMP=47;MSQ=43.73;AN=16834;AC=47;NS=8438;AC_Hom=0;AC_Het=47;AC_Hemi=0;MAF=0.00278502;HWE=1;NFAM=46
1	237167468	8917_1	N	[7:7943967[N	1399.68	LOW	SVTYPE=BND;POS=237167468;STRANDS=--:130;IMPRECISE;CIPOS=-243,32;CIEND=-365,27;CIPOS95=-30,30;CIEND95=-48,27;MATEID=8917_2;EVENT=8917;SU=130;PE=130;SR=0;ALG=PROD;AF=0.002673;NSAMP=45;MSQ=30.57;AN=16834;AC=45;NS=8438;AC_Hom=0;AC_Het=45;AC_Hemi=0;MAF=0.00266651;HWE=1;NFAM=45
1	237167741	8916_1	N	N]7:7943980]	6682.73	LOW	SVTYPE=BND;POS=237167741;STRANDS=++:596;IMPRECISE;CIPOS=-9,49;CIEND=-3,50;CIPOS95=-2,2;CIEND95=-2,2;MATEID=8916_2;EVENT=8916;SU=596;PE=595;SR=1;ALG=PROD;AF=0.006416;NSAMP=108;MSQ=61.7;AN=16834;AC=108;NS=8438;AC_Hom=0;AC_Het=108;AC_Hemi=0;MAF=0.00639962;HWE=1;NFAM=107
1	237169056	88634	N	<DEL>	992.16	PASS	SVTYPE=DEL;POS=237169056;SVLEN=-5855;END=237174911;STRANDS=+-:44;CIPOS=-23,22;CIEND=-24,21;CIPOS95=0,0;CIEND95=0,0;SU=44;PE=24;SR=20;ALG=PROD;AF=0.0001188;NSAMP=2;MSQ=496.08;AN=16834;AC=2;NS=8438;AC_Hom=0;AC_Het=2;AC_Hemi=0;MAF=0.000118511;HWE=1;NFAM=2
1	237182684	2984_1	N	]16:32513399]N	298.31	LOW	SVTYPE=BND;POS=237182684;STRANDS=-+:10;CIPOS=-26,25;CIEND=-26,25;CIPOS95=0,0;CIEND95=0,0;MATEID=2984_2;EVENT=2984;SU=10;PE=0;SR=10;ALG=PROD;AF=0.000594;NSAMP=10;MSQ=28.41;AN=16834;AC=10;NS=8438;AC_Hom=0;AC_Het=10;AC_Hemi=0;MAF=0.000592557;HWE=1;NFAM=10
1	237182684	9111_1	N	[7:61848611[N	255.19	LOW	SVTYPE=BND;POS=237182684;STRANDS=--:28;IMPRECISE;CIPOS=-419,10;CIEND=-215,30;CIPOS95=-101,10;CIEND95=-30,30;MATEID=9111_2;EVENT=9111;SU=28;PE=28;SR=0;ALG=PROD;AF=0.0002376;NSAMP=4;MSQ=62.6;AN=16834;AC=4;NS=8438;AC_Hom=0;AC_Het=4;AC_Hemi=0;MAF=0.000237023;HWE=1;NFAM=4
1	237182701	5513_1	N	]21:23798643]N	200.5	LOW	SVTYPE=BND;POS=237182701;STRANDS=-+:5;IMPRECISE;CIPOS=-523,10;CIEND=-10,390;CIPOS95=-163,0;CIEND95=-2,100;MATEID=5513_2;EVENT=5513;SU=5;PE=5;SR=0;ALG=PROD;AF=5.94e-05;NSAMP=1;MSQ=200.5;AN=16834;AC=1;NS=8438;AC_Hom=0;AC_Het=1;AC_Hemi=0;MAF=5.92557e-05;HWE=1;NFAM=1
1	237182720	255521_1	N	]1:248070476]N	239.34	LOW	SVTYPE=BND;POS=237182720;STRANDS=-+:5;IMPRECISE;CIPOS=-500,10;CIEND=-10,363;CIPOS95=-152,0;CIEND95=-2,99;MATEID=255521_2;EVENT=255521;SU=5;PE=5;SR=0;ALG=PROD;AF=0.0007722;NSAMP=13;MSQ=12.6;AN=16834;AC=13;NS=8438;AC_Hom=0;AC_Het=13;AC_Hemi=0;MAF=0.000770325;HWE=1;NFAM=13
1	237213521	88635	N	<DEL>	933.93	PASS	SVTYPE=DEL;POS=237213521;SVLEN=-324;END=237213845;STRANDS=+-:25;CIPOS=-24,23;CIEND=-24,22;CIPOS95=0,0;CIEND95=0,0;SU=25;PE=8;SR=17;ALG=PROD;AF=0.0001188;NSAMP=2;MSQ=466.08;AN=16834;AC=2;NS=8438;AC_Hom=0;AC_Het=2;AC_Hemi=0;MAF=0.000118511;HWE=1;NFAM=2
1	237214478	88636_1	N	N[1:237214624[	2998.38	LOW	SVTYPE=BND;POS=237214478;STRANDS=+-:21;CIPOS=-9,7;CIEND=-7,8;CIPOS95=0,0;CIEND95=0,0;MATEID=88636_2;EVENT=88636;SU=21;PE=0;SR=21;ALG=PROD;AF=0.009267;NSAMP=156;MSQ=17.27;AN=16834;AC=156;NS=8438;AC_Hom=0;AC_Het=157;AC_Hemi=0;MAF=0.00930315;HWE=1;NFAM=155
1	237214624	88636_2	N	]1:237214478]N	2998.38	LOW	SVTYPE=BND;POS=237214478;STRANDS=+-:21;CIPOS=-7,8;CIEND=-9,7;CIPOS95=0,0;CIEND95=0,0;MATEID=88636_1;EVENT=88636;SECONDARY;SU=21;PE=0;SR=21;ALG=PROD;AF=0.009267;NSAMP=156;MSQ=17.27;AN=16834;AC=156;NS=8438;AC_Hom=0;AC_Het=157;AC_Hemi=0;MAF=0.00930315;HWE=1;NFAM=155
1	237218917	255522	N	<DUP>	126.95	PASS	SVTYPE=DUP;POS=237218917;SVLEN=312038;END=237530955;STRANDS=-+:15;CIPOS=-5,10;CIEND=0,0;CIPOS95=0,0;CIEND95=0,0;SU=15;PE=11;SR=4;ALG=PROD;AF=5.94e-05;NSAMP=1;MSQ=126.23;AN=16834;AC=1;NS=8438;AC_Hom=0;AC_Het=1;AC_Hemi=0;MAF=5.92557e-05;HWE=1;NFAM=1
1	237219222	255523_1	N	]1:237219871]N	25855.2	LOW	SVTYPE=BND;POS=237219222;STRANDS=-+:15;IMPRECISE;CIPOS=-30,295;CIEND=-27,461;CIPOS95=-30,257;CIEND95=-27,150;MATEID=255523_2;EVENT=255523;SU=15;PE=13;SR=2;ALG=SUM;AF=0.08227;NSAMP=1383;MSQ=17.61;AN=16834;AC=1385;NS=8438;AC_Hom=4;AC_Het=1388;AC_Hemi=0;MAF=0.082484;HWE=2.30506e-24;NFAM=1261
1	237219871	255523_2	N	N[1:237219222[	25855.2	LOW	SVTYPE=BND;POS=237219222;STRANDS=-+:15;IMPRECISE;CIPOS=-27,461;CIEND=-30,295;CIPOS95=-27,150;CIEND95=-30,257;MATEID=255523_1;EVENT=255523;SECONDARY;SU=15;PE=13;SR=2;ALG=SUM;AF=0.08227;NSAMP=1383;MSQ=17.61;AN=16834;AC=1385;NS=8438;AC_Hom=4;AC_Het=1388;AC_Hemi=0;MAF=0.082484;HWE=2.30506e-24;NFAM=1261
1	237223852	88637_1	N	N[1:237223929[	35.84	LOW	SVTYPE=BND;POS=237223852;STRANDS=+-:4;CIPOS=-9,8;CIEND=-9,8;CIPOS95=0,0;CIEND95=0,0;MATEID=88637_2;EVENT=88637;SU=4;PE=0;SR=4;ALG=PROD;AF=5.94e-05;NSAMP=1;MSQ=35.82;AN=16834;AC=1;NS=8438;AC_Hom=0;AC_Het=1;AC_Hemi=0;MAF=5.92557e-05;HWE=1;NFAM=1
1	237223929	88637_2	N	]1:237223852]N	35.84	LOW	SVTYPE=BND;POS=237223852;STRANDS=+-:4;CIPOS=-9,8;CIEND=-9,8;CIPOS95=0,0;CIEND95=0,0;MATEID=88637_1;EVENT=88637;SECONDARY;SU=4;PE=0;SR=4;ALG=PROD;AF=5.94e-05;NSAMP=1;MSQ=35.82;AN=16834;AC=1;NS=8438;AC_Hom=0;AC_Het=1;AC_Hemi=0;MAF=5.92557e-05;HWE=1;NFAM=1
1	237224576	8394_1	N	]6:39455791]N	3373.2	LOW	SVTYPE=BND;POS=237224576;STRANDS=-+:157;CIPOS=-4,3;CIEND=-4,3;CIPOS95=0,0;CIEND95=0,0;MATEID=8394_2;EVENT=8394;SU=157;PE=0;SR=157;ALG=PROD;AF=0.007901;NSAMP=133;MSQ=24.36;AN=16834;AC=133;NS=8438;AC_Hom=0;AC_Het=133;AC_Hemi=0;MAF=0.00788101;HWE=1;NFAM=130
1	237224831	88638	N	<DEL>	314.6	PASS	SVTYPE=DEL;POS=237224831;SVLEN=-30091;END=237254922;STRANDS=+-:10;IMPRECISE;CIPOS=-5,10;CIEND=-10,4;CIPOS95=-1,3;CIEND95=-3,0;SU=10;PE=9;SR=1;ALG=PROD;AF=5.94e-05;NSAMP=1;MSQ=314.6;AN=16834;AC=1;NS=8438;AC_Hom=0;AC_Het=1;AC_Hemi=0;MAF=5.92557e-05;HWE=1;NFAM=1
1	237226607	88639	N	<DEL>	395.51	PASS	SVTYPE=DEL;POS=237226607;SVLEN=-5084;END=237231691;STRANDS=+-:20;CIPOS=-3,2;CIEND=-10,10;CIPOS95=0,0;CIEND95=0,0;SU=20;PE=9;SR=11;ALG=PROD;AF=5.94e-05;NSAMP=1;MSQ=395.51;AN=16834;AC=1;NS=8438;AC_Hom=0;AC_Het=1;AC_Hemi=0;MAF=5.92557e-05;HWE=1;NFAM=1
1	237230074	88640	N	<DEL>	332.64	PASS	SVTYPE=DEL;POS=237230074;SVLEN=-1803;END=237231877;STRANDS=+-:14;IMPRECISE;CIPOS=-7,9;CIEND=-10,3;CIPOS95=-1,1;CIEND95=-1,0;SU=14;PE=11;SR=3;ALG=PROD;AF=5.94e-05;NSAMP=1;MSQ=332.64;AN=16834;AC=1;NS=8438;AC_Hom=0;AC_Het=1;AC_Hemi=0;MAF=5.92557e-05;HWE=1;NFAM=1
1	237245738	88641	N	<DEL>	557.57	PASS	SVTYPE=DEL;POS=237245738;SVLEN=-391162;END=237636900;STRANDS=+-:23;CIPOS=-6,6;CIEND=-8,10;CIPOS95=0,0;CIEND95=0,0;SU=23;PE=10;SR=13;ALG=PROD;AF=5.94e-05;NSAMP=1;MSQ=557.57;AN=16834;AC=1;NS=8438;AC_Hom=0;AC_Het=1;AC_Hemi=0;MAF=5.92557e-05;HWE=1;NFAM=1
1	237267274	883_1	N	]11:66608886]N	3513.45	LOW	SVTYPE=BND;POS=237267274;STRANDS=-+:16;CIPOS=-10,10;CIEND=-8,10;CIPOS95=0,0;CIEND95=0,0;MATEID=883_2;EVENT=883;SU=16;PE=6;SR=10;ALG=PROD;AF=0.004277;NSAMP=72;MSQ=48.35;AN=16834;AC=72;NS=8438;AC_Hom=0;AC_Het=72;AC_Hemi=0;MAF=0.00426641;HWE=1;NFAM=72
1	237273369	88642	N	<DEL>	2325.85	PASS	SVTYPE=DEL;POS=237273369;SVLEN=-5826;END=237279195;STRANDS=+-:101;CIPOS=-7,10;CIEND=-10,7;CIPOS95=0,0;CIEND95=0,0;SU=101;PE=55;SR=46;ALG=PROD;AF=0.000297;NSAMP=5;MSQ=465.17;AN=16834;AC=5;NS=8438;AC_Hom=0;AC_Het=5;AC_Hemi=0;MAF=0.000296279;HWE=1;NFAM=5
1	237275851	88643	N	<DEL>	416.68	PASS	SVTYPE=DEL;POS=237275851;SVLEN=-1601;END=237277452;STRANDS=+-:18;CIPOS=-8,10;CIEND=-10,10;CIPOS95=0,0;CIEND95=0,0;SU=18;PE=8;SR=10;ALG=PROD;AF=5.94e-05;NSAMP=1;MSQ=416.68;AN=16834;AC=1;NS=8438;AC_Hom=0;AC_Het=1;AC_Hemi=0;MAF=5.92557e-05;HWE=1;NFAM=1
1	237290084	2314_1	N	]14:73322364]N	93.05	LOW	SVTYPE=BND;POS=237290084;STRANDS=-+:8;CIPOS=-29,28;CIEND=-29,28;CIPOS95=0,0;CIEND95=0,0;MATEID=2314_2;EVENT=2314;SU=8;PE=0;SR=8;ALG=PROD;AF=0.0001782;NSAMP=3;MSQ=31.02;AN=16834;AC=3;NS=8438;AC_Hom=0;AC_Het=3;AC_Hemi=0;MAF=0.000177767;HWE=1;NFAM=3
1	237290086	253538_2	N	N[1:16685088[	138.66	LOW	SVTYPE=BND;POS=16685088;STRANDS=-+:4;CIPOS=-9,8;CIEND=-9,8;CIPOS95=0,0;CIEND95=0,0;MATEID=253538_1;EVENT=253538;SECONDARY;SU=4;PE=0;SR=4;ALG=PROD;AF=0.0005346;NSAMP=9;MSQ=6.81;AN=16834;AC=9;NS=8438;AC_Hom=0;AC_Het=9;AC_Hemi=0;MAF=0.000533302;HWE=1;NFAM=8
1	237290853	10275_1	N	[9:38324804[N	2361.57	LOW	SVTYPE=BND;POS=237290853;STRANDS=--:152;IMPRECISE;CIPOS=-249,10;CIEND=-140,46;CIPOS95=-40,10;CIEND95=-6,6;MATEID=10275_2;EVENT=10275;SU=152;PE=152;SR=0;ALG=PROD;AF=0.004396;NSAMP=74;MSQ=31.2;AN=16834;AC=74;NS=8438;AC_Hom=0;AC_Het=74;AC_Hemi=0;MAF=0.00438493;HWE=1;NFAM=74
1	237292171	88644_1	N	N[1:237293477[	9207.71	PASS	SVTYPE=BND;POS=237292171;STRANDS=+-:372;CIPOS=-3,2;CIEND=-2,1;CIPOS95=0,0;CIEND95=0,0;MATEID=88644_2;EVENT=88644;SU=372;PE=207;SR=165;ALG=PROD;AF=0.001188;NSAMP=19;MSQ=484.62;AN=16834;AC=20;NS=8438;AC_Hom=2;AC_Het=18;AC_Hemi=0;MAF=0.00118511;HWE=0.0112083;NFAM=19
1	237293477	88644_2	N	]1:237292171]N	9207.71	PASS	SVTYPE=BND;POS=237292171;STRANDS=+-:372;CIPOS=-2,1;CIEND=-3,2;CIPOS95=0,0;CIEND95=0,0;MATEID=88644_1;EVENT=88644;SECONDARY;SU=372;PE=207;SR=165;ALG=PROD;AF=0.001188;NSAMP=19;MSQ=484.62;AN=16834;AC=20;NS=8438;AC_Hom=2;AC_Het=18;AC_Hemi=0;MAF=0.00118511;HWE=0.0112083;NFAM=19
1	237294875	88645	N	<DEL>	290.62	PASS	SVTYPE=DEL;POS=237294875;SVLEN=-3240;END=237298115;STRANDS=+-:4;IMPRECISE;CIPOS=-8,478;CIEND=-347,10;CIPOS95=0,148;CIEND95=-119,0;SU=4;PE=4;SR=0;ALG=PROD;AF=5.94e-05;NSAMP=1;MSQ=290.62;AN=16834;AC=1;NS=8438;AC_Hom=0;AC_Het=1;AC_Hemi=0;MAF=5.92557e-05;HWE=1;NFAM=1
1	237294876	293474_1	N	N]1:237295930]	326.69	PASS	SVTYPE=BND;POS=237294876;STRANDS=++:17;CIPOS=-3,2;CIEND=-3,2;CIPOS95=0,0;CIEND95=0,0;MATEID=293474_2;EVENT=293474;SU=17;PE=7;SR=10;ALG=PROD;AF=5.94e-05;NSAMP=1;MSQ=326.69;AN=16834;AC=1;NS=8438;AC_Hom=0;AC_Het=1;AC_Hemi=0;MAF=5.92557e-05;HWE=1;NFAM=1
1	237295785	293475_1	N	[1:237298116[N	296.63	PASS	SVTYPE=BND;POS=237295785;STRANDS=--:17;CIPOS=-4,2;CIEND=-4,1;CIPOS95=0,0;CIEND95=0,0;MATEID=293475_2;EVENT=293475;SU=17;PE=8;SR=9;ALG=PROD;AF=5.94e-05;NSAMP=1;MSQ=296.63;AN=16834;AC=1;NS=8438;AC_Hom=0;AC_Het=1;AC_Hemi=0;MAF=5.92557e-05;HWE=1;NFAM=1
1	237295930	293474_2	N	N]1:237294876]	326.69	PASS	SVTYPE=BND;POS=237295930;STRANDS=++:17;CIPOS=-3,2;CIEND=-3,2;CIPOS95=0,0;CIEND95=0,0;MATEID=293474_1;EVENT=293474;SECONDARY;SU=17;PE=7;SR=10;ALG=PROD;AF=5.94e-05;NSAMP=1;MSQ=326.69;AN=16834;AC=1;NS=8438;AC_Hom=0;AC_Het=1;AC_Hemi=0;MAF=5.92557e-05;HWE=1;NFAM=1
1	237298116	293475_2	N	[1:237295785[N	296.63	PASS	SVTYPE=BND;POS=237298116;STRANDS=--:17;CIPOS=-4,1;CIEND=-4,2;CIPOS95=0,0;CIEND95=0,0;MATEID=293475_1;EVENT=293475;SECONDARY;SU=17;PE=8;SR=9;ALG=PROD;AF=5.94e-05;NSAMP=1;MSQ=296.63;AN=16834;AC=1;NS=8438;AC_Hom=0;AC_Het=1;AC_Hemi=0;MAF=5.92557e-05;HWE=1;NFAM=1
1	237324789	88646_1	N	N[1:237324842[	43351.1	LOW	SVTYPE=BND;POS=237324789;STRANDS=+-:1175;CIPOS=0,0;CIEND=0,0;CIPOS95=0,0;CIEND95=0,0;MATEID=88646_2;EVENT=88646;SU=1175;PE=3;SR=1172;ALG=PROD;AF=0.01877;NSAMP=305;MSQ=142.13;AN=16834;AC=316;NS=8438;AC_Hom=22;AC_Het=294;AC_Hemi=0;MAF=0.0187248;HWE=0.000171667;NFAM=301
1	237324842	88646_2	N	]1:237324789]N	43351.1	LOW	SVTYPE=BND;POS=237324789;STRANDS=+-:1175;CIPOS=0,0;CIEND=0,0;CIPOS95=0,0;CIEND95=0,0;MATEID=88646_1;EVENT=88646;SECONDARY;SU=1175;PE=3;SR=1172;ALG=PROD;AF=0.01877;NSAMP=305;MSQ=142.13;AN=16834;AC=316;NS=8438;AC_Hom=22;AC_Het=294;AC_Hemi=0;MAF=0.0187248;HWE=0.000171667;NFAM=301
1	237331902	255524	N	<DUP>	223.45	PASS	SVTYPE=DUP;POS=237331902;SVLEN=311;END=237332213;STRANDS=-+:14;CIPOS=-3,1;CIEND=-3,2;CIPOS95=0,0;CIEND95=0,0;SU=14;PE=2;SR=12;ALG=PROD;AF=5.94e-05;NSAMP=1;MSQ=218.83;AN=16834;AC=1;NS=8438;AC_Hom=0;AC_Het=1;AC_Hemi=0;MAF=5.92557e-05;HWE=1;NFAM=1
1	237337063	6296_1	N	[3:116551603[N	104.65	LOW	SVTYPE=BND;POS=237337063;STRANDS=--:7;CIPOS=-5,4;CIEND=-5,4;CIPOS95=0,0;CIEND95=0,0;MATEID=6296_2;EVENT=6296;SU=7;PE=0;SR=7;ALG=PROD;AF=0.0001188;NSAMP=2;MSQ=52.33;AN=16834;AC=2;NS=8438;AC_Hom=0;AC_Het=2;AC_Hemi=0;MAF=0.000118511;HWE=1;NFAM=2
1	237342496	88647_1	N	N[1:237343541[	38335.8	PASS	SVTYPE=BND;POS=237342496;STRANDS=+-:1697;CIPOS=-1,0;CIEND=-1,0;CIPOS95=0,0;CIEND95=0,0;MATEID=88647_2;EVENT=88647;SU=1697;PE=912;SR=785;ALG=PROD;AF=0.005406;NSAMP=89;MSQ=430.73;AN=16834;AC=91;NS=8438;AC_Hom=4;AC_Het=87;AC_Hemi=0;MAF=0.00539227;HWE=0.0243103;NFAM=86
1	237342673	88648_1	N	N[1:237342837[	160.22	LOW	SVTYPE=BND;POS=237342673;STRANDS=+-:7;CIPOS=-6,4;CIEND=-5,4;CIPOS95=0,0;CIEND95=0,0;MATEID=88648_2;EVENT=88648;SU=7;PE=0;SR=7;ALG=PROD;AF=5.942e-05;NSAMP=1;MSQ=158.8;AN=16830;AC=1;NS=8436;AC_Hom=0;AC_Het=1;AC_Hemi=0;MAF=5.92698e-05;HWE=1;NFAM=1
1	237342837	88648_2	N	]1:237342673]N	160.22	LOW	SVTYPE=BND;POS=237342673;STRANDS=+-:7;CIPOS=-5,4;CIEND=-6,4;CIPOS95=0,0;CIEND95=0,0;MATEID=88648_1;EVENT=88648;SECONDARY;SU=7;PE=0;SR=7;ALG=PROD;AF=5.942e-05;NSAMP=1;MSQ=158.8;AN=16830;AC=1;NS=8436;AC_Hom=0;AC_Het=1;AC_Hemi=0;MAF=5.92698e-05;HWE=1;NFAM=1
1	237343541	88647_2	N	]1:237342496]N	38335.8	PASS	SVTYPE=BND;POS=237342496;STRANDS=+-:1697;CIPOS=-1,0;CIEND=-1,0;CIPOS95=0,0;CIEND95=0,0;MATEID=88647_1;EVENT=88647;SECONDARY;SU=1697;PE=912;SR=785;ALG=PROD;AF=0.005406;NSAMP=89;MSQ=430.73;AN=16834;AC=91;NS=8438;AC_Hom=4;AC_Het=87;AC_Hemi=0;MAF=0.00539227;HWE=0.0243103;NFAM=86
1	237360558	88649	N	<DEL>	377.54	PASS	SVTYPE=DEL;POS=237360558;SVLEN=-6814;END=237367372;STRANDS=+-:18;CIPOS=-4,3;CIEND=-10,10;CIPOS95=0,0;CIEND95=0,0;SU=18;PE=9;SR=9;ALG=PROD;AF=5.94e-05;NSAMP=1;MSQ=377.54;AN=16834;AC=1;NS=8438;AC_Hom=0;AC_Het=1;AC_Hemi=0;MAF=5.92557e-05;HWE=1;NFAM=1
1	237372798	5231_1	N	[20:7369004[N	5246.08	LOW	SVTYPE=BND;POS=237372798;STRANDS=--:4;IMPRECISE;CIPOS=-9,8;CIEND=-10,7;CIPOS95=0,0;CIEND95=-2,0;MATEID=5231_2;EVENT=5231;SU=4;PE=0;SR=4;ALG=PROD;AF=0.01539;NSAMP=258;MSQ=19.29;AN=16834;AC=259;NS=8438;AC_Hom=2;AC_Het=257;AC_Hemi=0;MAF=0.0153472;HWE=0.72511;NFAM=247
1	237376072	6717_1	N	]4:26308090]N	40.67	LOW	SVTYPE=BND;POS=237376072;STRANDS=-+:5;CIPOS=-10,10;CIEND=-10,10;CIPOS95=0,0;CIEND95=0,0;MATEID=6717_2;EVENT=6717;SU=5;PE=0;SR=5;ALG=PROD;AF=0.0001188;NSAMP=2;MSQ=18.75;AN=16834;AC=2;NS=8438;AC_Hom=0;AC_Het=2;AC_Hemi=0;MAF=0.000118511;HWE=1;NFAM=2
1	237378687	255525	N	<DUP>	84.26	PASS	SVTYPE=DUP;POS=237378687;SVLEN=166187;END=237544874;STRANDS=-+:11;CIPOS=-10,10;CIEND=-8,10;CIPOS95=0,0;CIEND95=0,0;SU=11;PE=7;SR=4;ALG=PROD;AF=5.94e-05;NSAMP=1;MSQ=83.91;AN=16834;AC=1;NS=8438;AC_Hom=0;AC_Het=1;AC_Hemi=0;MAF=5.92557e-05;HWE=1;NFAM=1
1	237392216	88650	N	<DEL>	1741.48	PASS	SVTYPE=DEL;POS=237392216;SVLEN=-1088;END=237393304;STRANDS=+-:78;CIPOS=-26,5;CIEND=-30,9;CIPOS95=0,0;CIEND95=0,0;SU=78;PE=44;SR=34;ALG=PROD;AF=0.000297;NSAMP=5;MSQ=348.29;AN=16834;AC=5;NS=8438;AC_Hom=0;AC_Het=5;AC_Hemi=0;MAF=0.000296279;HWE=1;NFAM=5
1	237401264	7653_1	N	N[5:52468137[	745.61	LOW	SVTYPE=BND;POS=237401264;STRANDS=+-:5;IMPRECISE;CIPOS=-10,196;CIEND=-387,10;CIPOS95=-2,69;CIEND95=-113,0;MATEID=7653_2;EVENT=7653;SU=5;PE=5;SR=0;ALG=PROD;AF=0.002079;NSAMP=35;MSQ=20.42;AN=16834;AC=35;NS=8438;AC_Hom=0;AC_Het=35;AC_Hemi=0;MAF=0.00207395;HWE=1;NFAM=34
1	237401349	10815_1	N	[X:15965080[N	938.29	LOW	SVTYPE=BND;POS=237401349;STRANDS=--:4;IMPRECISE;CIPOS=-253,10;CIEND=-512,8;CIPOS95=-121,2;CIEND95=-176,1;MATEID=10815_2;EVENT=10815;SU=4;PE=4;SR=0;ALG=PROD;AF=0.003327;NSAMP=56;MSQ=15.56;AN=16834;AC=56;NS=8438;AC_Hom=0;AC_Het=56;AC_Hemi=0;MAF=0.00331832;HWE=1;NFAM=56
1	237419589	293476_1	N	N]1:239299273]	47.78	LOW	SVTYPE=BND;POS=237419589;STRANDS=++:6;IMPRECISE;CIPOS=-10,421;CIEND=-10,353;CIPOS95=-1,141;CIEND95=-2,99;MATEID=293476_2;EVENT=293476;SU=6;PE=6;SR=0;ALG=PROD;AF=5.94e-05;NSAMP=1;MSQ=47.78;AN=16834;AC=1;NS=8438;AC_Hom=0;AC_Het=1;AC_Hemi=0;MAF=5.92557e-05;HWE=1;NFAM=1
1	237422817	7976_1	N	N]5:141394265]	214.63	LOW	SVTYPE=BND;POS=237422817;STRANDS=++:9;CIPOS=-29,27;CIEND=-29,28;CIPOS95=0,0;CIEND95=0,0;MATEID=7976_2;EVENT=7976;SU=9;PE=0;SR=9;ALG=PROD;AF=0.0008317;NSAMP=14;MSQ=13.04;AN=16834;AC=14;NS=8438;AC_Hom=0;AC_Het=14;AC_Hemi=0;MAF=0.00082958;HWE=1;NFAM=14
1	237427631	88651	N	<DEL>	206.71	PASS	SVTYPE=DEL;POS=237427631;SVLEN=-2594;END=237430225;STRANDS=+-:11;CIPOS=-8,8;CIEND=-9,3;CIPOS95=0,0;CIEND95=0,0;SU=11;PE=7;SR=4;ALG=PROD;AF=5.94e-05;NSAMP=1;MSQ=206.71;AN=16834;AC=1;NS=8438;AC_Hom=0;AC_Het=1;AC_Hemi=0;MAF=5.92557e-05;HWE=1;NFAM=1
1	237444241	88652	N	<DEL>	674.49	PASS	SVTYPE=DEL;POS=237444241;SVLEN=-1394;END=237445635;STRANDS=+-:26;CIPOS=-3,2;CIEND=-4,1;CIPOS95=0,0;CIEND95=0,0;SU=26;PE=17;SR=9;ALG=PROD;AF=5.94e-05;NSAMP=1;MSQ=674.49;AN=16834;AC=1;NS=8438;AC_Hom=0;AC_Het=1;AC_Hemi=0;MAF=5.92557e-05;HWE=1;NFAM=1
1	237445289	88626_2	N	]1:236919129]N	25373.3	LOW	SVTYPE=BND;POS=236919129;STRANDS=+-:4;IMPRECISE;CIPOS=-280,10;CIEND=-10,536;CIPOS95=-133,2;CIEND95=-1,178;MATEID=88626_1;EVENT=88626;SECONDARY;SU=4;PE=4;SR=0;ALG=PROD;AF=0.04253;NSAMP=716;MSQ=34.77;AN=16834;AC=716;NS=8438;AC_Hom=0;AC_Het=717;AC_Hemi=0;MAF=0.0424864;HWE=2.62035e-07;NFAM=712
1	237447798	6349_1	N	]3:131697035]N	31632.6	LOW	SVTYPE=BND;POS=237447798;STRANDS=-+:16;CIPOS=-9,8;CIEND=-9,8;CIPOS95=0,0;CIEND95=0,0;MATEID=6349_2;EVENT=6349;SU=16;PE=0;SR=16;ALG=PROD;AF=0.05911;NSAMP=937;MSQ=33.19;AN=16832;AC=995;NS=8437;AC_Hom=116;AC_Het=881;AC_Hemi=0;MAF=0.059085;HWE=4.01282e-07;NFAM=907
1	237447984	488_1	N	[10:116250745[N	16797.3	LOW	SVTYPE=BND;POS=237447984;STRANDS=--:48;CIPOS=-9,8;CIEND=-8,4;CIPOS95=0,0;CIEND95=0,0;MATEID=488_2;EVENT=488;SU=48;PE=0;SR=48;ALG=PROD;AF=0.03564;NSAMP=600;MSQ=27.07;AN=16834;AC=600;NS=8438;AC_Hom=0;AC_Het=600;AC_Hemi=0;MAF=0.0355534;HWE=3.76543e-05;NFAM=574
1	237449857	11192_1	N	[X:115079383[N	328174	LOW	SVTYPE=BND;POS=237449857;STRANDS=--:7700;CIPOS=0,0;CIEND=0,0;CIPOS95=0,0;CIEND95=0,0;MATEID=11192_2;EVENT=11192;SU=7700;PE=34;SR=7666;ALG=PROD;AF=0.2731;NSAMP=4593;MSQ=71;AN=16834;AC=4597;NS=8438;AC_Hom=8;AC_Het=4604;AC_Hemi=0;MAF=0.273288;HWE=0;NFAM=4077
1	237449857	6082_1	N	]3:63303151]N	165599	LOW	SVTYPE=BND;POS=237449857;STRANDS=-+:41;CIPOS=-9,8;CIEND=-9,8;CIPOS95=0,0;CIEND95=0,0;MATEID=6082_2;EVENT=6082;SU=41;PE=0;SR=41;ALG=PROD;AF=0.2094;NSAMP=3525;MSQ=46.49;AN=16834;AC=3525;NS=8438;AC_Hom=0;AC_Het=3535;AC_Hemi=0;MAF=0.209469;HWE=0;NFAM=3132
1	237456415	88653_1	N	N[1:237456471[	183.09	LOW	SVTYPE=BND;POS=237456415;STRANDS=+-:4;CIPOS=-9,8;CIEND=-9,8;CIPOS95=0,0;CIEND95=0,0;MATEID=88653_2;EVENT=88653;SU=4;PE=0;SR=4;ALG=PROD;AF=5.94e-05;NSAMP=1;MSQ=182.79;AN=16834;AC=1;NS=8438;AC_Hom=0;AC_Het=1;AC_Hemi=0;MAF=5.92557e-05;HWE=1;NFAM=1
1	237456471	88653_2	N	]1:237456415]N	183.09	LOW	SVTYPE=BND;POS=237456415;STRANDS=+-:4;CIPOS=-9,8;CIEND=-9,8;CIPOS95=0,0;CIEND95=0,0;MATEID=88653_1;EVENT=88653;SECONDARY;SU=4;PE=0;SR=4;ALG=PROD;AF=5.94e-05;NSAMP=1;MSQ=182.79;AN=16834;AC=1;NS=8438;AC_Hom=0;AC_Het=1;AC_Hemi=0;MAF=5.92557e-05;HWE=1;NFAM=1
1	237472434	10039_1	N	[8:132499968[N	6608.57	LOW	SVTYPE=BND;POS=237472434;STRANDS=--:456;IMPRECISE;CIPOS=-222,13;CIEND=-95,50;CIPOS95=-33,13;CIEND95=-9,9;MATEID=10039_2;EVENT=10039;SU=456;PE=456;SR=0;ALG=PROD;AF=0.01176;NSAMP=198;MSQ=32.39;AN=16834;AC=198;NS=8438;AC_Hom=0;AC_Het=199;AC_Hemi=0;MAF=0.0117919;HWE=0.633148;NFAM=181
1	237472629	10040_1	N	N]8:132499969]	8618.93	LOW	SVTYPE=BND;POS=237472629;STRANDS=++:615;IMPRECISE;CIPOS=-18,335;CIEND=-32,108;CIPOS95=-18,20;CIEND95=-4,4;MATEID=10040_2;EVENT=10040;SU=615;PE=615;SR=0;ALG=PROD;AF=0.0158;NSAMP=266;MSQ=31.81;AN=16834;AC=266;NS=8438;AC_Hom=0;AC_Het=266;AC_Hemi=0;MAF=0.015762;HWE=0.276242;NFAM=231
1	237499977	88654	N	<DEL>	551.43	PASS	SVTYPE=DEL;POS=237499977;SVLEN=-8115;END=237508092;STRANDS=+-:15;IMPRECISE;CIPOS=-5,9;CIEND=-10,10;CIPOS95=-1,1;CIEND95=-1,0;SU=15;PE=12;SR=3;ALG=PROD;AF=5.94e-05;NSAMP=1;MSQ=551.43;AN=16834;AC=1;NS=8438;AC_Hom=0;AC_Het=1;AC_Hemi=0;MAF=5.92557e-05;HWE=1;NFAM=1
1	237510332	88655	N	<DEL>	551.5	PASS	SVTYPE=DEL;POS=237510332;SVLEN=-1131;END=237511463;STRANDS=+-:20;CIPOS=-5,10;CIEND=-7,2;CIPOS95=0,0;CIEND95=0,0;SU=20;PE=15;SR=5;ALG=PROD;AF=5.94e-05;NSAMP=1;MSQ=551.5;AN=16834;AC=1;NS=8438;AC_Hom=0;AC_Het=1;AC_Hemi=0;MAF=5.92557e-05;HWE=1;NFAM=1
1	237510943	293477_1	N	[1:237511668[N	17.79	LOW	SVTYPE=BND;POS=237510943;STRANDS=--:6;IMPRECISE;CIPOS=-10,10;CIEND=-10,9;CIPOS95=-1,0;CIEND95=-1,1;MATEID=293477_2;EVENT=293477;SU=6;PE=3;SR=3;ALG=PROD;AF=5.94e-05;NSAMP=1;MSQ=17.79;AN=16834;AC=1;NS=8438;AC_Hom=0;AC_Het=1;AC_Hemi=0;MAF=5.92557e-05;HWE=1;NFAM=1
1	237511022	293478_1	N	N]1:237511662]	95.62	LOW	SVTYPE=BND;POS=237511022;STRANDS=++:9;CIPOS=-5,8;CIEND=-10,10;CIPOS95=0,0;CIEND95=0,0;MATEID=293478_2;EVENT=293478;SU=9;PE=5;SR=4;ALG=PROD;AF=5.94e-05;NSAMP=1;MSQ=95.62;AN=16834;AC=1;NS=8438;AC_Hom=0;AC_Het=1;AC_Hemi=0;MAF=5.92557e-05;HWE=1;NFAM=1
1	237511662	293478_2	N	N]1:237511022]	95.62	LOW	SVTYPE=BND;POS=237511662;STRANDS=++:9;CIPOS=-10,10;CIEND=-5,8;CIPOS95=0,0;CIEND95=0,0;MATEID=293478_1;EVENT=293478;SECONDARY;SU=9;PE=5;SR=4;ALG=PROD;AF=5.94e-05;NSAMP=1;MSQ=95.62;AN=16834;AC=1;NS=8438;AC_Hom=0;AC_Het=1;AC_Hemi=0;MAF=5.92557e-05;HWE=1;NFAM=1
1	237511668	293477_2	N	[1:237510943[N	17.79	LOW	SVTYPE=BND;POS=237511668;STRANDS=--:6;IMPRECISE;CIPOS=-10,9;CIEND=-10,10;CIPOS95=-1,1;CIEND95=-1,0;MATEID=293477_1;EVENT=293477;SECONDARY;SU=6;PE=3;SR=3;ALG=PROD;AF=5.94e-05;NSAMP=1;MSQ=17.79;AN=16834;AC=1;NS=8438;AC_Hom=0;AC_Het=1;AC_Hemi=0;MAF=5.92557e-05;HWE=1;NFAM=1
1	237523160	88656	N	<DEL>	173.71	PASS	SVTYPE=DEL;POS=237523160;SVLEN=-1400;END=237524560;STRANDS=+-:10;CIPOS=-10,10;CIEND=-10,10;CIPOS95=0,0;CIEND95=0,0;SU=10;PE=5;SR=5;ALG=PROD;AF=5.94e-05;NSAMP=1;MSQ=173.71;AN=16834;AC=1;NS=8438;AC_Hom=0;AC_Het=1;AC_Hemi=0;MAF=5.92557e-05;HWE=1;NFAM=1
1	237546969	88658	N	<DEL>	326.69	PASS	SVTYPE=DEL;POS=237546969;SVLEN=-1384;END=237548353;STRANDS=+-:14;IMPRECISE;CIPOS=-10,186;CIEND=-220,10;CIPOS95=-1,31;CIEND95=-54,1;SU=14;PE=14;SR=0;ALG=PROD;AF=5.94e-05;NSAMP=1;MSQ=326.69;AN=16834;AC=1;NS=8438;AC_Hom=0;AC_Het=1;AC_Hemi=0;MAF=5.92557e-05;HWE=1;NFAM=1
1	237553470	293480_1	N	N]1:237555909]	91017.5	LOW	SVTYPE=BND;POS=237553470;STRANDS=++:7128;CIPOS=0,0;CIEND=0,0;CIPOS95=0,0;CIEND95=0,0;MATEID=293480_2;EVENT=293480;SU=7128;PE=2831;SR=4297;ALG=PROD;AF=0.03041;NSAMP=512;MSQ=177.73;AN=16834;AC=512;NS=8438;AC_Hom=0;AC_Het=512;AC_Hemi=0;MAF=0.0303389;HWE=0.000609015;NFAM=505
1	237553479	293479_1	N	[1:237555789[N	111399	LOW	SVTYPE=BND;POS=237553479;STRANDS=--:8025;CIPOS=0,0;CIEND=0,0;CIPOS95=0,0;CIEND95=0,0;MATEID=293479_2;EVENT=293479;SU=8025;PE=3168;SR=4857;ALG=PROD;AF=0.03291;NSAMP=554;MSQ=201.06;AN=16834;AC=554;NS=8438;AC_Hom=0;AC_Het=554;AC_Hemi=0;MAF=0.0328277;HWE=0.00018942;NFAM=546
1	237555789	293479_2	N	[1:237553479[N	111399	LOW	SVTYPE=BND;POS=237555789;STRANDS=--:8025;CIPOS=0,0;CIEND=0,0;CIPOS95=0,0;CIEND95=0,0;MATEID=293479_1;EVENT=293479;SECONDARY;SU=8025;PE=3168;SR=4857;ALG=PROD;AF=0.03291;NSAMP=554;MSQ=201.06;AN=16834;AC=554;NS=8438;AC_Hom=0;AC_Het=554;AC_Hemi=0;MAF=0.0328277;HWE=0.00018942;NFAM=546
1	237555909	293480_2	N	N]1:237553470]	91017.5	LOW	SVTYPE=BND;POS=237555909;STRANDS=++:7128;CIPOS=0,0;CIEND=0,0;CIPOS95=0,0;CIEND95=0,0;MATEID=293480_1;EVENT=293480;SECONDARY;SU=7128;PE=2831;SR=4297;ALG=PROD;AF=0.03041;NSAMP=512;MSQ=177.73;AN=16834;AC=512;NS=8438;AC_Hom=0;AC_Het=512;AC_Hemi=0;MAF=0.0303389;HWE=0.000609015;NFAM=505
1	237561513	88659	N	<DEL>	554.57	PASS	SVTYPE=DEL;POS=237561513;SVLEN=-418;END=237561931;STRANDS=+-:22;CIPOS=-10,10;CIEND=-3,1;CIPOS95=0,0;CIEND95=0,0;SU=22;PE=11;SR=11;ALG=PROD;AF=5.94e-05;NSAMP=1;MSQ=554.57;AN=16834;AC=1;NS=8438;AC_Hom=0;AC_Het=1;AC_Hemi=0;MAF=5.92557e-05;HWE=1;NFAM=1
1	237566102	293481	N	<INV>	5.42696e+06	PASS	SVTYPE=INV;POS=237566102;SVLEN=105;END=237566207;STRANDS=++:144941,--:135764;CIPOS=0,0;CIEND=0,0;CIPOS95=0,0;CIEND95=0,0;SU=280705;PE=130260;SR=150445;ALG=PROD;AF=0.7459;NSAMP=7771;MSQ=696.01;AN=16834;AC=12556;NS=8438;AC_Hom=9604;AC_Het=2989;AC_Hemi=0;MAF=0.253792;HWE=4.3326e-09;NFAM=6808
1	237569453	5394_1	N	[20:48628270[N	7600.18	LOW	SVTYPE=BND;POS=237569453;STRANDS=--:117;CIPOS=-6,4;CIEND=-6,6;CIPOS95=0,0;CIEND95=0,0;MATEID=5394_2;EVENT=5394;SU=117;PE=31;SR=86;ALG=PROD;AF=0.01433;NSAMP=241;MSQ=30.63;AN=16822;AC=241;NS=8432;AC_Hom=0;AC_Het=241;AC_Hemi=0;MAF=0.0142908;HWE=0.421174;NFAM=237
1	237571693	10028_1	N	]8:129880345]N	35821.1	LOW	SVTYPE=BND;POS=237571693;STRANDS=-+:166;CIPOS=-4,4;CIEND=-2,6;CIPOS95=0,0;CIEND95=0,0;MATEID=10028_2;EVENT=10028;SU=166;PE=0;SR=166;ALG=PROD;AF=0.07016;NSAMP=1170;MSQ=30.06;AN=16834;AC=1181;NS=8438;AC_Hom=22;AC_Het=1159;AC_Hemi=0;MAF=0.069981;HWE=7.59912e-09;NFAM=1121
1	237597101	88660	N	<DEL>	317.71	PASS	SVTYPE=DEL;POS=237597101;SVLEN=-72;END=237597173;STRANDS=+-:12;CIPOS=-26,25;CIEND=-26,25;CIPOS95=0,0;CIEND95=0,0;SU=12;PE=0;SR=12;ALG=PROD;AF=0.0001188;NSAMP=2;MSQ=158.83;AN=16834;AC=2;NS=8438;AC_Hom=0;AC_Het=2;AC_Hemi=0;MAF=0.000118511;HWE=1;NFAM=2
1	237599897	88661	N	<DEL>	235.44	PASS	SVTYPE=DEL;POS=237599897;SVLEN=-380;END=237600277;STRANDS=+-:9;CIPOS=-9,10;CIEND=-10,10;CIPOS95=0,0;CIEND95=0,0;SU=9;PE=5;SR=4;ALG=PROD;AF=0.0001188;NSAMP=2;MSQ=117.71;AN=16834;AC=2;NS=8438;AC_Hom=0;AC_Het=2;AC_Hemi=0;MAF=0.000118511;HWE=1;NFAM=2
1	237604945	88662	N	<DEL>	455.56	PASS	SVTYPE=DEL;POS=237604945;SVLEN=-1300;END=237606245;STRANDS=+-:21;CIPOS=-3,3;CIEND=-10,10;CIPOS95=0,0;CIEND95=0,0;SU=21;PE=13;SR=8;ALG=PROD;AF=5.94e-05;NSAMP=1;MSQ=455.56;AN=16834;AC=1;NS=8438;AC_Hom=0;AC_Het=1;AC_Hemi=0;MAF=5.92557e-05;HWE=1;NFAM=1
1	237633438	88663	N	<DEL>	650.31	PASS	SVTYPE=DEL;POS=237633438;SVLEN=-877;END=237634315;STRANDS=+-:25;IMPRECISE;CIPOS=-2,7;CIEND=-10,4;CIPOS95=-9,0;CIEND95=-1,0;SU=25;PE=23;SR=2;ALG=PROD;AF=5.94e-05;NSAMP=1;MSQ=650.31;AN=16834;AC=1;NS=8438;AC_Hom=0;AC_Het=1;AC_Hemi=0;MAF=5.92557e-05;HWE=1;NFAM=1
1	237636732	1694_1	N	]13:22422820]N	6193.72	LOW	SVTYPE=BND;POS=237636732;STRANDS=-+:9;CIPOS=-29,28;CIEND=-26,30;CIPOS95=0,0;CIEND95=0,0;MATEID=1694_2;EVENT=1694;SU=9;PE=3;SR=6;ALG=PROD;AF=0.01836;NSAMP=309;MSQ=18.73;AN=16834;AC=309;NS=8438;AC_Hom=0;AC_Het=310;AC_Hemi=0;MAF=0.0183693;HWE=0.120414;NFAM=292
1	237637420	293483_1	N	N]1:237637789]	651.47	LOW	SVTYPE=BND;POS=237637420;STRANDS=++:5;IMPRECISE;CIPOS=-23,83;CIEND=-30,214;CIPOS95=-23,53;CIEND95=-29,29;MATEID=293483_2;EVENT=293483;SU=5;PE=5;SR=0;ALG=PROD;AF=0.0008911;NSAMP=15;MSQ=42.78;AN=16834;AC=15;NS=8438;AC_Hom=0;AC_Het=15;AC_Hemi=0;MAF=0.000888836;HWE=1;NFAM=15
1	237637511	293482	N	<INV>	27592.1	LOW	SVTYPE=INV;POS=237637511;SVLEN=82;END=237637593;STRANDS=++:321,--:427;CIPOS=-11,0;CIEND=-5,2;CIPOS95=0,0;CIEND95=0,0;SU=748;PE=185;SR=563;ALG=PROD;AF=0.02531;NSAMP=426;MSQ=64.47;AN=16832;AC=426;NS=8437;AC_Hom=0;AC_Het=427;AC_Hemi=0;MAF=0.0253052;HWE=0.00686121;NFAM=418
1	237637597	2585_1	N	[15:49120277[N	2502.07	LOW	SVTYPE=BND;POS=237637597;STRANDS=--:31;CIPOS=-9,8;CIEND=-9,8;CIPOS95=0,0;CIEND95=0,0;MATEID=2585_2;EVENT=2585;SU=31;PE=0;SR=31;ALG=PROD;AF=0.006178;NSAMP=103;MSQ=23.19;AN=16834;AC=104;NS=8438;AC_Hom=2;AC_Het=102;AC_Hemi=0;MAF=0.0061626;HWE=0.273367;NFAM=102
1	237637789	293483_2	N	N]1:237637420]	651.47	LOW	SVTYPE=BND;POS=237637789;STRANDS=++:5;IMPRECISE;CIPOS=-30,214;CIEND=-23,83;CIPOS95=-29,29;CIEND95=-23,53;MATEID=293483_1;EVENT=293483;SECONDARY;SU=5;PE=5;SR=0;ALG=PROD;AF=0.0008911;NSAMP=15;MSQ=42.78;AN=16834;AC=15;NS=8438;AC_Hom=0;AC_Het=15;AC_Hemi=0;MAF=0.000888836;HWE=1;NFAM=15
1	237639646	88664	N	<DEL>	563.52	PASS	SVTYPE=DEL;POS=237639646;SVLEN=-5849;END=237645495;STRANDS=+-:15;IMPRECISE;CIPOS=-10,10;CIEND=-10,4;CIPOS95=-1,1;CIEND95=-1,0;SU=15;PE=13;SR=2;ALG=PROD;AF=5.94e-05;NSAMP=1;MSQ=563.52;AN=16834;AC=1;NS=8438;AC_Hom=0;AC_Het=1;AC_Hemi=0;MAF=5.92557e-05;HWE=1;NFAM=1
1	237644409	1530_1	N	]12:106358738]N	3280.4	LOW	SVTYPE=BND;POS=237644409;STRANDS=-+:4;CIPOS=-9,8;CIEND=-9,8;CIPOS95=0,0;CIEND95=0,0;MATEID=1530_2;EVENT=1530;SU=4;PE=0;SR=4;ALG=PROD;AF=0.009445;NSAMP=159;MSQ=19.39;AN=16834;AC=159;NS=8438;AC_Hom=0;AC_Het=159;AC_Hemi=0;MAF=0.00942166;HWE=1;NFAM=156
1	237644409	6728_1	N	]4:30075547]N	16442.1	LOW	SVTYPE=BND;POS=237644409;STRANDS=-+:24;CIPOS=-9,8;CIEND=-9,8;CIPOS95=0,0;CIEND95=0,0;MATEID=6728_2;EVENT=6728;SU=24;PE=0;SR=24;ALG=PROD;AF=0.03748;NSAMP=627;MSQ=25.46;AN=16834;AC=631;NS=8438;AC_Hom=8;AC_Het=624;AC_Hemi=0;MAF=0.0374496;HWE=0.0144772;NFAM=615
1	237657005	88665	N	<DEL>	272.78	PASS	SVTYPE=DEL;POS=237657005;SVLEN=-1263;END=237658268;STRANDS=+-:13;IMPRECISE;CIPOS=-10,251;CIEND=-277,10;CIPOS95=-2,58;CIEND95=-54,2;SU=13;PE=13;SR=0;ALG=PROD;AF=5.94e-05;NSAMP=1;MSQ=272.78;AN=16834;AC=1;NS=8438;AC_Hom=0;AC_Het=1;AC_Hemi=0;MAF=5.92557e-05;HWE=1;NFAM=1
1	237679031	6796_1	N	[4:48661503[N	7545.5	LOW	SVTYPE=BND;POS=237679031;STRANDS=--:4;IMPRECISE;CIPOS=-10,9;CIEND=-10,6;CIPOS95=-3,3;CIEND95=-5,0;MATEID=6796_2;EVENT=6796;SU=4;PE=3;SR=1;ALG=PROD;AF=0.02609;NSAMP=327;MSQ=20.61;AN=16828;AC=439;NS=8434;AC_Hom=226;AC_Het=216;AC_Hemi=0;MAF=0.0262035;HWE=0;NFAM=319
1	237679037	6797_1	N	N]4:48661859]	930.39	LOW	SVTYPE=BND;POS=237679037;STRANDS=++:4;IMPRECISE;CIPOS=-10,10;CIEND=0,0;CIPOS95=-1,1;CIEND95=0,1;MATEID=6797_2;EVENT=6797;SU=4;PE=1;SR=3;ALG=PROD;AF=0.001308;NSAMP=13;MSQ=25.57;AN=16820;AC=22;NS=8430;AC_Hom=18;AC_Het=4;AC_Hemi=0;MAF=0.00130486;HWE=2.30013e-27;NFAM=13
1	237679142	88668_1	N	N[1:237679218[	42.72	LOW	SVTYPE=BND;POS=237679142;STRANDS=+-:4;CIPOS=-9,8;CIEND=-9,8;CIPOS95=0,0;CIEND95=0,0;MATEID=88668_2;EVENT=88668;SU=4;PE=0;SR=4;ALG=PROD;AF=5.94e-05;NSAMP=1;MSQ=41.83;RETAINED;AN=16834;AC=1;NS=8438;AC_Hom=0;AC_Het=1;AC_Hemi=0;MAF=5.92557e-05;HWE=1;NFAM=1
1	237679218	88668_2	N	]1:237679142]N	42.72	LOW	SVTYPE=BND;POS=237679142;STRANDS=+-:4;CIPOS=-9,8;CIEND=-9,8;CIPOS95=0,0;CIEND95=0,0;MATEID=88668_1;EVENT=88668;SECONDARY;SU=4;PE=0;SR=4;ALG=PROD;AF=5.94e-05;NSAMP=1;MSQ=41.83;RETAINED;AN=16834;AC=1;NS=8438;AC_Hom=0;AC_Het=1;AC_Hemi=0;MAF=5.92557e-05;HWE=1;NFAM=1
1	237700115	88669	N	<DEL>	201.03	PASS	SVTYPE=DEL;POS=237700115;SVLEN=-1461;END=237701576;STRANDS=+-:10;IMPRECISE;CIPOS=-10,268;CIEND=-126,10;CIPOS95=-2,71;CIEND95=-55,2;SU=10;PE=10;SR=0;ALG=PROD;AF=0.0001188;NSAMP=2;MSQ=100.38;AN=16834;AC=2;NS=8438;AC_Hom=0;AC_Het=2;AC_Hemi=0;MAF=0.000118511;HWE=1;NFAM=2
1	237704213	10473_1	N	]9:115627922]N	9710.32	LOW	SVTYPE=BND;POS=237704213;STRANDS=-+:8;CIPOS=-29,28;CIEND=-29,28;CIPOS95=0,0;CIEND95=0,0;MATEID=10473_2;EVENT=10473;SU=8;PE=0;SR=8;ALG=PROD;AF=0.02584;NSAMP=338;MSQ=28.03;AN=16834;AC=435;NS=8438;AC_Hom=194;AC_Het=241;AC_Hemi=0;MAF=0.0257763;HWE=0;NFAM=313
1	237706903	293485_1	N	N]1:237708048]	473.34	PASS	SVTYPE=BND;POS=237706903;STRANDS=++:27;CIPOS=-3,1;CIEND=-7,10;CIPOS95=0,0;CIEND95=0,0;MATEID=293485_2;EVENT=293485;SU=27;PE=15;SR=12;ALG=PROD;AF=5.94e-05;NSAMP=1;MSQ=473.34;AN=16834;AC=1;NS=8438;AC_Hom=0;AC_Het=1;AC_Hemi=0;MAF=5.92557e-05;HWE=1;NFAM=1
1	237706905	293484_1	N	[1:237707773[N	188.42	LOW	SVTYPE=BND;POS=237706905;STRANDS=--:17;CIPOS=-10,10;CIEND=-5,3;CIPOS95=0,0;CIEND95=0,0;MATEID=293484_2;EVENT=293484;SU=17;PE=10;SR=7;ALG=PROD;AF=5.94e-05;NSAMP=1;MSQ=188.42;AN=16834;AC=1;NS=8438;AC_Hom=0;AC_Het=1;AC_Hemi=0;MAF=5.92557e-05;HWE=1;NFAM=1
1	237707773	293484_2	N	[1:237706905[N	188.42	LOW	SVTYPE=BND;POS=237707773;STRANDS=--:17;CIPOS=-5,3;CIEND=-10,10;CIPOS95=0,0;CIEND95=0,0;MATEID=293484_1;EVENT=293484;SECONDARY;SU=17;PE=10;SR=7;ALG=PROD;AF=5.94e-05;NSAMP=1;MSQ=188.42;AN=16834;AC=1;NS=8438;AC_Hom=0;AC_Het=1;AC_Hemi=0;MAF=5.92557e-05;HWE=1;NFAM=1
1	237708048	293485_2	N	N]1:237706903]	473.34	PASS	SVTYPE=BND;POS=237708048;STRANDS=++:27;CIPOS=-7,10;CIEND=-3,1;CIPOS95=0,0;CIEND95=0,0;MATEID=293485_1;EVENT=293485;SECONDARY;SU=27;PE=15;SR=12;ALG=PROD;AF=5.94e-05;NSAMP=1;MSQ=473.34;AN=16834;AC=1;NS=8438;AC_Hom=0;AC_Het=1;AC_Hemi=0;MAF=5.92557e-05;HWE=1;NFAM=1
1	237736536	8028_1	N	[5:152386918[N	23.97	LOW	SVTYPE=BND;POS=237736536;STRANDS=--:4;IMPRECISE;CIPOS=-10,7;CIEND=-9,8;CIPOS95=-2,0;CIEND95=0,0;MATEID=8028_2;EVENT=8028;SU=4;PE=0;SR=4;ALG=PROD;AF=5.94e-05;NSAMP=1;MSQ=23.94;AN=16834;AC=1;NS=8438;AC_Hom=0;AC_Het=1;AC_Hemi=0;MAF=5.92557e-05;HWE=1;NFAM=1
1	237740835	10531_1	N	N]9:128990931]	4699.55	LOW	SVTYPE=BND;POS=237740835;STRANDS=++:29;CIPOS=-29,28;CIEND=-29,28;CIPOS95=0,0;CIEND95=0,0;MATEID=10531_2;EVENT=10531;SU=29;PE=0;SR=29;ALG=PROD;AF=0.009208;NSAMP=155;MSQ=29.27;AN=16834;AC=155;NS=8438;AC_Hom=0;AC_Het=155;AC_Hemi=0;MAF=0.00918464;HWE=1;NFAM=154
1	237750295	615_1	N	N]11:68219732]	301.85	LOW	SVTYPE=BND;POS=237750295;STRANDS=++:42;CIPOS=-9,8;CIEND=-9,8;CIPOS95=0,0;CIEND95=0,0;MATEID=615_2;EVENT=615;SU=42;PE=0;SR=42;ALG=PROD;AF=0.000594;NSAMP=10;MSQ=29.91;AN=16834;AC=10;NS=8438;AC_Hom=0;AC_Het=10;AC_Hemi=0;MAF=0.000592557;HWE=1;NFAM=9
1	237754785	88670_1	N	N[1:237754838[	219.49	LOW	SVTYPE=BND;POS=237754785;STRANDS=+-:9;CIPOS=-4,3;CIEND=-4,3;CIPOS95=0,0;CIEND95=0,0;MATEID=88670_2;EVENT=88670;SU=9;PE=0;SR=9;ALG=PROD;AF=5.94e-05;NSAMP=1;MSQ=218.8;AN=16834;AC=1;NS=8438;AC_Hom=0;AC_Het=1;AC_Hemi=0;MAF=5.92557e-05;HWE=1;NFAM=1
1	237754838	88670_2	N	]1:237754785]N	219.49	LOW	SVTYPE=BND;POS=237754785;STRANDS=+-:9;CIPOS=-4,3;CIEND=-4,3;CIPOS95=0,0;CIEND95=0,0;MATEID=88670_1;EVENT=88670;SECONDARY;SU=9;PE=0;SR=9;ALG=PROD;AF=5.94e-05;NSAMP=1;MSQ=218.8;AN=16834;AC=1;NS=8438;AC_Hom=0;AC_Het=1;AC_Hemi=0;MAF=5.92557e-05;HWE=1;NFAM=1
1	237772278	88671	N	<DEL>	164160	PASS	SVTYPE=DEL;POS=237772278;SVLEN=-271;END=237772549;STRANDS=+-:9;IMPRECISE;CIPOS=-29,281;CIEND=-187,30;CIPOS95=-29,96;CIEND95=-69,30;SU=9;PE=9;SR=0;ALG=PROD;AF=0.1395;NSAMP=2349;MSQ=69.23;RETAINED;AN=16834;AC=2349;NS=8438;AC_Hom=0;AC_Het=2360;AC_Hemi=0;MAF=0.139844;HWE=0;NFAM=2056
1	237786669	7119_1	N	]4:125836864]N	2913.14	LOW	SVTYPE=BND;POS=237786669;STRANDS=-+:26;IMPRECISE;CIPOS=-108,50;CIEND=-9,385;CIPOS95=-11,11;CIEND95=-9,87;MATEID=7119_2;EVENT=7119;SU=26;PE=26;SR=0;ALG=PROD;AF=0.009861;NSAMP=166;MSQ=16.2;AN=16834;AC=166;NS=8438;AC_Hom=0;AC_Het=168;AC_Hemi=0;MAF=0.00995497;HWE=1;NFAM=159
1	237792679	88673_1	N	N[1:237793191[	32.88	LOW	SVTYPE=BND;POS=237792679;STRANDS=+-:4;IMPRECISE;CIPOS=-10,291;CIEND=-277,10;CIPOS95=-2,90;CIEND95=-125,2;MATEID=88673_2;EVENT=88673;SU=4;PE=4;SR=0;ALG=PROD;AF=5.94e-05;NSAMP=1;MSQ=32.88;AN=16834;AC=1;NS=8438;AC_Hom=0;AC_Het=1;AC_Hemi=0;MAF=5.92557e-05;HWE=1;NFAM=1
1	237793191	88673_2	N	]1:237792679]N	32.88	LOW	SVTYPE=BND;POS=237792679;STRANDS=+-:4;IMPRECISE;CIPOS=-277,10;CIEND=-10,291;CIPOS95=-125,2;CIEND95=-2,90;MATEID=88673_1;EVENT=88673;SECONDARY;SU=4;PE=4;SR=0;ALG=PROD;AF=5.94e-05;NSAMP=1;MSQ=32.88;AN=16834;AC=1;NS=8438;AC_Hom=0;AC_Het=1;AC_Hemi=0;MAF=5.92557e-05;HWE=1;NFAM=1
1	237794945	88674_1	N	N[1:237795757[	7124.41	LOW	SVTYPE=BND;POS=237794945;STRANDS=+-:5;IMPRECISE;CIPOS=-10,497;CIEND=-400,10;CIPOS95=-1,162;CIEND95=-125,1;MATEID=88674_2;EVENT=88674;SU=5;PE=5;SR=0;ALG=PROD;AF=0.01913;NSAMP=322;MSQ=20.81;AN=16834;AC=322;NS=8438;AC_Hom=0;AC_Het=323;AC_Hemi=0;MAF=0.0191396;HWE=0.0779766;NFAM=319
1	237795757	88674_2	N	]1:237794945]N	7124.41	LOW	SVTYPE=BND;POS=237794945;STRANDS=+-:5;IMPRECISE;CIPOS=-400,10;CIEND=-10,497;CIPOS95=-125,1;CIEND95=-1,162;MATEID=88674_1;EVENT=88674;SECONDARY;SU=5;PE=5;SR=0;ALG=PROD;AF=0.01913;NSAMP=322;MSQ=20.81;AN=16834;AC=322;NS=8438;AC_Hom=0;AC_Het=323;AC_Hemi=0;MAF=0.0191396;HWE=0.0779766;NFAM=319
1	237849131	88675_1	N	N[1:237849181[	930.66	LOW	SVTYPE=BND;POS=237849131;STRANDS=+-:38;CIPOS=-6,5;CIEND=-7,8;CIPOS95=0,0;CIEND95=0,0;MATEID=88675_2;EVENT=88675;SU=38;PE=0;SR=38;ALG=PROD;AF=0.0004158;NSAMP=7;MSQ=132.93;AN=16834;AC=7;NS=8438;AC_Hom=0;AC_Het=7;AC_Hemi=0;MAF=0.00041479;HWE=1;NFAM=1
1	237849181	88675_2	N	]1:237849131]N	930.66	LOW	SVTYPE=BND;POS=237849131;STRANDS=+-:38;CIPOS=-7,8;CIEND=-6,5;CIPOS95=0,0;CIEND95=0,0;MATEID=88675_1;EVENT=88675;SECONDARY;SU=38;PE=0;SR=38;ALG=PROD;AF=0.0004158;NSAMP=7;MSQ=132.93;AN=16834;AC=7;NS=8438;AC_Hom=0;AC_Het=7;AC_Hemi=0;MAF=0.00041479;HWE=1;NFAM=1
1	237860689	11147_1	N	]X:105476254]N	17225.5	LOW	SVTYPE=BND;POS=237860689;STRANDS=-+:4;IMPRECISE;CIPOS=-41,50;CIEND=-50,49;CIPOS95=-3,3;CIEND95=-1,1;MATEID=11147_2;EVENT=11147;SU=4;PE=2;SR=2;ALG=PROD;AF=0.04865;NSAMP=818;MSQ=19.86;AN=16834;AC=819;NS=8438;AC_Hom=2;AC_Het=817;AC_Hemi=0;MAF=0.0485305;HWE=4.16769e-08;NFAM=760
1	237867357	88676	N	<DEL>	707.3	PASS	SVTYPE=DEL;POS=237867357;SVLEN=-818;END=237868175;STRANDS=+-:32;CIPOS=-24,22;CIEND=-30,30;CIPOS95=0,0;CIEND95=0,0;SU=32;PE=16;SR=16;ALG=PROD;AF=0.0001188;NSAMP=2;MSQ=353.65;AN=16834;AC=2;NS=8438;AC_Hom=0;AC_Het=2;AC_Hemi=0;MAF=0.000118511;HWE=1;NFAM=2
1	237874000	2527_1	N	[15:32088386[N	9735.53	LOW	SVTYPE=BND;POS=237874000;STRANDS=--:55;CIPOS=-7,7;CIEND=-7,7;CIPOS95=0,0;CIEND95=0,0;MATEID=2527_2;EVENT=2527;SU=55;PE=0;SR=55;ALG=PROD;AF=0.01616;NSAMP=271;MSQ=35.17;AN=16834;AC=272;NS=8438;AC_Hom=2;AC_Het=271;AC_Hemi=0;MAF=0.0161768;HWE=0.72795;NFAM=264
1	237874000	356_1	N	]10:67917301]N	2664.26	LOW	SVTYPE=BND;POS=237874000;STRANDS=-+:35;CIPOS=-26,26;CIEND=-26,26;CIPOS95=0,0;CIEND95=0,0;MATEID=356_2;EVENT=356;SU=35;PE=0;SR=35;ALG=PROD;AF=0.005584;NSAMP=94;MSQ=27.16;AN=16834;AC=94;NS=8438;AC_Hom=0;AC_Het=95;AC_Hemi=0;MAF=0.0056293;HWE=1;NFAM=92
1	237874732	255526	N	<DUP>	706.84	PASS	SVTYPE=DUP;POS=237874732;SVLEN=309;END=237875041;STRANDS=-+:34;CIPOS=-30,30;CIEND=-23,22;CIPOS95=0,0;CIEND95=0,0;SU=34;PE=15;SR=19;ALG=PROD;AF=0.000297;NSAMP=4;MSQ=176.49;AN=16834;AC=5;NS=8438;AC_Hom=2;AC_Het=3;AC_Hemi=0;MAF=0.000296279;HWE=0.00059254;NFAM=4
1	237885116	88677	N	<DEL>	560.32	PASS	SVTYPE=DEL;POS=237885116;SVLEN=-857;END=237885973;STRANDS=+-:20;IMPRECISE;CIPOS=-30,313;CIEND=-133,30;CIPOS95=-30,61;CIEND95=-27,27;SU=20;PE=20;SR=0;ALG=PROD;AF=0.0001188;NSAMP=2;MSQ=280.16;AN=16834;AC=2;NS=8438;AC_Hom=0;AC_Het=2;AC_Hemi=0;MAF=0.000118511;HWE=1;NFAM=2
1	237891974	2108_1	N	N]14:32953168]	492.89	LOW	SVTYPE=BND;POS=237891974;STRANDS=++:6;IMPRECISE;CIPOS=-10,354;CIEND=-10,239;CIPOS95=0,182;CIEND95=0,148;MATEID=2108_2;EVENT=2108;SU=6;PE=6;SR=0;ALG=PROD;AF=0.0005346;NSAMP=9;MSQ=51.33;AN=16834;AC=9;NS=8438;AC_Hom=0;AC_Het=9;AC_Hemi=0;MAF=0.000533302;HWE=1;NFAM=9
1	237900399	88678_1	N	N[1:237900452[	150.11	LOW	SVTYPE=BND;POS=237900399;STRANDS=+-:5;IMPRECISE;CIPOS=-10,10;CIEND=-6,8;CIPOS95=0,0;CIEND95=0,1;MATEID=88678_2;EVENT=88678;SU=5;PE=0;SR=5;ALG=PROD;AF=5.94e-05;NSAMP=1;MSQ=149.85;AN=16834;AC=1;NS=8438;AC_Hom=0;AC_Het=1;AC_Hemi=0;MAF=5.92557e-05;HWE=1;NFAM=1
1	237900452	88678_2	N	]1:237900399]N	150.11	LOW	SVTYPE=BND;POS=237900399;STRANDS=+-:5;IMPRECISE;CIPOS=-6,8;CIEND=-10,10;CIPOS95=0,1;CIEND95=0,0;MATEID=88678_1;EVENT=88678;SECONDARY;SU=5;PE=0;SR=5;ALG=PROD;AF=5.94e-05;NSAMP=1;MSQ=149.85;AN=16834;AC=1;NS=8438;AC_Hom=0;AC_Het=1;AC_Hemi=0;MAF=5.92557e-05;HWE=1;NFAM=1
1	237902128	88679	N	<DEL>	548.56	PASS	SVTYPE=DEL;POS=237902128;SVLEN=-10697;END=237912825;STRANDS=+-:22;CIPOS=-3,2;CIEND=-4,1;CIPOS95=0,0;CIEND95=0,0;SU=22;PE=11;SR=11;ALG=PROD;AF=5.94e-05;NSAMP=1;MSQ=548.56;AN=16834;AC=1;NS=8438;AC_Hom=0;AC_Het=1;AC_Hemi=0;MAF=5.92557e-05;HWE=1;NFAM=1
1	237908257	88680_1	N	N[1:237908384[	36.46	LOW	SVTYPE=BND;POS=237908257;STRANDS=+-:4;CIPOS=-9,8;CIEND=-9,8;CIPOS95=0,0;CIEND95=0,0;MATEID=88680_2;EVENT=88680;SU=4;PE=0;SR=4;ALG=PROD;AF=5.94e-05;NSAMP=1;MSQ=35.82;AN=16834;AC=1;NS=8438;AC_Hom=0;AC_Het=1;AC_Hemi=0;MAF=5.92557e-05;HWE=1;NFAM=1
1	237908384	88680_2	N	]1:237908257]N	36.46	LOW	SVTYPE=BND;POS=237908257;STRANDS=+-:4;CIPOS=-9,8;CIEND=-9,8;CIPOS95=0,0;CIEND95=0,0;MATEID=88680_1;EVENT=88680;SECONDARY;SU=4;PE=0;SR=4;ALG=PROD;AF=5.94e-05;NSAMP=1;MSQ=35.82;AN=16834;AC=1;NS=8438;AC_Hom=0;AC_Het=1;AC_Hemi=0;MAF=5.92557e-05;HWE=1;NFAM=1
1	237916864	9141_1	N	N]7:68174431]	1758.71	LOW	SVTYPE=BND;POS=237916864;STRANDS=++:205;CIPOS=-4,3;CIEND=-4,3;CIPOS95=0,0;CIEND95=0,0;MATEID=9141_2;EVENT=9141;SU=205;PE=101;SR=104;ALG=PROD;AF=0.0008911;NSAMP=15;MSQ=117.06;AN=16834;AC=15;NS=8438;AC_Hom=0;AC_Het=15;AC_Hemi=0;MAF=0.000888836;HWE=1;NFAM=15
1	237954000	88681	N	<DEL>	71.92	PASS	SVTYPE=DEL;POS=237954000;SVLEN=-82;END=237954082;STRANDS=+-:4;CIPOS=-9,8;CIEND=-9,8;CIPOS95=0,0;CIEND95=0,0;SU=4;PE=0;SR=4;ALG=PROD;AF=5.94e-05;NSAMP=1;MSQ=71.89;AN=16834;AC=1;NS=8438;AC_Hom=0;AC_Het=1;AC_Hemi=0;MAF=5.92557e-05;HWE=1;NFAM=1
1	237955651	10734_1	N	[X:2216648[N	1965.35	LOW	SVTYPE=BND;POS=237955651;STRANDS=--:127,++:10;IMPRECISE;CIPOS=-48,123;CIEND=-49,80;CIPOS95=-6,6;CIEND95=-7,7;MATEID=10734_2;EVENT=10734;SU=137;PE=35;SR=102;ALG=SUM;AF=0.006653;NSAMP=111;MSQ=16.17;AN=16834;AC=112;NS=8438;AC_Hom=2;AC_Het=112;AC_Hemi=0;MAF=0.00675516;HWE=0.319041;NFAM=111
1	237955719	9018_1	N	N]7:35658569]	64512.8	LOW	SVTYPE=BND;POS=237955719;STRANDS=++:4;IMPRECISE;CIPOS=-28,30;CIEND=-28,30;CIPOS95=-1,1;CIEND95=-1,1;MATEID=9018_2;EVENT=9018;SU=4;PE=1;SR=3;ALG=PROD;AF=0.09101;NSAMP=1532;MSQ=41.58;AN=16834;AC=1532;NS=8438;AC_Hom=2;AC_Het=1536;AC_Hemi=0;MAF=0.0911353;HWE=4.37331e-32;NFAM=1290
1	237955723	10105_1	N	N[9:74119[	130.25	LOW	SVTYPE=BND;POS=237955723;STRANDS=+-:4;IMPRECISE;CIPOS=-9,478;CIEND=-245,10;CIPOS95=-1,167;CIEND95=-120,2;MATEID=10105_2;EVENT=10105;SU=4;PE=4;SR=0;ALG=PROD;AF=0.0002376;NSAMP=4;MSQ=32.05;AN=16834;AC=4;NS=8438;AC_Hom=0;AC_Het=4;AC_Hemi=0;MAF=0.000237023;HWE=1;NFAM=4
1	237955724	10735_1	N	N]X:2216678]	12709.6	LOW	SVTYPE=BND;POS=237955724;STRANDS=++:278;CIPOS=-3,4;CIEND=-4,4;CIPOS95=0,0;CIEND95=0,0;MATEID=10735_2;EVENT=10735;SU=278;PE=79;SR=199;ALG=PROD;AF=0.02162;NSAMP=364;MSQ=34.24;AN=16834;AC=364;NS=8438;AC_Hom=0;AC_Het=365;AC_Hemi=0;MAF=0.0216283;HWE=0.0350327;NFAM=361
1	237959220	88682_1	N	N[1:237959271[	33826.6	LOW	SVTYPE=BND;POS=237959220;STRANDS=+-:4;CIPOS=-9,8;CIEND=-9,8;CIPOS95=0,0;CIEND95=0,0;MATEID=88682_2;EVENT=88682;SU=4;PE=0;SR=4;ALG=PROD;AF=0.09663;NSAMP=1022;MSQ=31.41;AN=14654;AC=1416;NS=7343;AC_Hom=788;AC_Het=630;AC_Hemi=0;MAF=0.0965545;HWE=0;NFAM=922
1	237959227	152_1	N	]10:5150588]N	229.66	LOW	SVTYPE=BND;POS=237959227;STRANDS=-+:7;CIPOS=-5,4;CIEND=-5,4;CIPOS95=0,0;CIEND95=0,0;MATEID=152_2;EVENT=152;SU=7;PE=0;SR=7;ALG=PROD;AF=0.0001782;NSAMP=3;MSQ=75.54;AN=16834;AC=3;NS=8438;AC_Hom=0;AC_Het=3;AC_Hemi=0;MAF=0.000177767;HWE=1;NFAM=3
1	237959271	88682_2	N	]1:237959220]N	33826.6	LOW	SVTYPE=BND;POS=237959220;STRANDS=+-:4;CIPOS=-9,8;CIEND=-9,8;CIPOS95=0,0;CIEND95=0,0;MATEID=88682_1;EVENT=88682;SECONDARY;SU=4;PE=0;SR=4;ALG=PROD;AF=0.09663;NSAMP=1022;MSQ=31.41;AN=14654;AC=1416;NS=7343;AC_Hom=788;AC_Het=630;AC_Hemi=0;MAF=0.0965545;HWE=0;NFAM=922
1	237973385	88683_1	N	N[1:237973593[	3419.82	LOW	SVTYPE=BND;POS=237973385;STRANDS=+-:90;CIPOS=-4,3;CIEND=-3,2;CIPOS95=0,0;CIEND95=0,0;MATEID=88683_2;EVENT=88683;SU=90;PE=4;SR=86;ALG=PROD;AF=0.0008317;NSAMP=14;MSQ=243.69;AN=16834;AC=14;NS=8438;AC_Hom=0;AC_Het=15;AC_Hemi=0;MAF=0.000888836;HWE=1;NFAM=14
1	237973593	88683_2	N	]1:237973385]N	3419.82	LOW	SVTYPE=BND;POS=237973385;STRANDS=+-:90;CIPOS=-3,2;CIEND=-4,3;CIPOS95=0,0;CIEND95=0,0;MATEID=88683_1;EVENT=88683;SECONDARY;SU=90;PE=4;SR=86;ALG=PROD;AF=0.0008317;NSAMP=14;MSQ=243.69;AN=16834;AC=14;NS=8438;AC_Hom=0;AC_Het=15;AC_Hemi=0;MAF=0.000888836;HWE=1;NFAM=14
1	237975409	88684	N	<DEL>	479.61	PASS	SVTYPE=DEL;POS=237975409;SVLEN=-10390;END=237985799;STRANDS=+-:21;CIPOS=-3,3;CIEND=-10,10;CIPOS95=0,0;CIEND95=0,0;SU=21;PE=12;SR=9;ALG=PROD;AF=5.94e-05;NSAMP=1;MSQ=479.61;AN=16834;AC=1;NS=8438;AC_Hom=0;AC_Het=1;AC_Hemi=0;MAF=5.92557e-05;HWE=1;NFAM=1
1	238040055	4842_1	N	N]2:162715810]	1748.03	LOW	SVTYPE=BND;POS=238040055;STRANDS=++:8;CIPOS=-29,28;CIEND=-29,28;CIPOS95=0,0;CIEND95=0,0;MATEID=4842_2;EVENT=4842;SU=8;PE=0;SR=8;ALG=PROD;AF=0.004633;NSAMP=78;MSQ=21;AN=16834;AC=78;NS=8438;AC_Hom=0;AC_Het=78;AC_Hemi=0;MAF=0.00462195;HWE=1;NFAM=77
1	238047015	7398_1	N	[4:181744604[N	3897.63	LOW	SVTYPE=BND;POS=238047015;STRANDS=--:46;IMPRECISE;CIPOS=-177,30;CIEND=-215,33;CIPOS95=-15,15;CIEND95=-38,33;MATEID=7398_2;EVENT=7398;SU=46;PE=46;SR=0;ALG=PROD;AF=0.007366;NSAMP=124;MSQ=30.24;AN=16834;AC=124;NS=8438;AC_Hom=0;AC_Het=125;AC_Hemi=0;MAF=0.00740697;HWE=1;NFAM=116
1	238047029	3203_1	N	[16:86223732[N	1668.29	LOW	SVTYPE=BND;POS=238047029;STRANDS=--:4;CIPOS=-9,8;CIEND=-9,8;CIPOS95=0,0;CIEND95=0,0;MATEID=3203_2;EVENT=3203;SU=4;PE=0;SR=4;ALG=PROD;AF=0.005346;NSAMP=90;MSQ=16.82;AN=16834;AC=90;NS=8438;AC_Hom=0;AC_Het=90;AC_Hemi=0;MAF=0.00533302;HWE=1;NFAM=89
1	238047067	6999_1	N	N]4:99294562]	17.91	LOW	SVTYPE=BND;POS=238047067;STRANDS=++:4;CIPOS=-9,8;CIEND=-9,8;CIPOS95=0,0;CIEND95=0,0;MATEID=6999_2;EVENT=6999;SU=4;PE=0;SR=4;ALG=PROD;AF=5.94e-05;NSAMP=1;MSQ=17.91;AN=16834;AC=1;NS=8438;AC_Hom=0;AC_Het=1;AC_Hemi=0;MAF=5.92557e-05;HWE=1;NFAM=1
1	238047260	1839_1	N	]13:56469150]N	59.15	LOW	SVTYPE=BND;POS=238047260;STRANDS=-+:4;CIPOS=-9,8;CIEND=-9,8;CIPOS95=0,0;CIEND95=0,0;MATEID=1839_2;EVENT=1839;SU=4;PE=0;SR=4;ALG=PROD;AF=0.000297;NSAMP=5;MSQ=10.57;AN=16834;AC=5;NS=8438;AC_Hom=0;AC_Het=5;AC_Hemi=0;MAF=0.000296279;HWE=1;NFAM=5
1	238047316	122_1	N	N]10:88583869]	13684.5	LOW	SVTYPE=BND;POS=238047316;STRANDS=++:8;CIPOS=-29,28;CIEND=-29,28;CIPOS95=0,0;CIEND95=0,0;MATEID=122_2;EVENT=122;SU=8;PE=0;SR=8;ALG=PROD;AF=0.02542;NSAMP=428;MSQ=31.23;AN=16834;AC=428;NS=8438;AC_Hom=0;AC_Het=428;AC_Hemi=0;MAF=0.0253615;HWE=0.00687775;NFAM=410
1	238047392	1089_1	N	N[12:2792017[	33842	LOW	SVTYPE=BND;POS=238047392;STRANDS=+-:51;CIPOS=-6,10;CIEND=-9,8;CIPOS95=0,0;CIEND95=0,0;MATEID=1089_2;EVENT=1089;SU=51;PE=17;SR=34;ALG=PROD;AF=0.07924;NSAMP=1334;MSQ=24.54;AN=16834;AC=1334;NS=8438;AC_Hom=0;AC_Het=1337;AC_Hemi=0;MAF=0.0792249;HWE=1.76782e-25;NFAM=1206
1	238082647	88688	N	<DEL>	287.49	PASS	SVTYPE=DEL;POS=238082647;SVLEN=-617;END=238083264;STRANDS=+-:8;IMPRECISE;CIPOS=-10,336;CIEND=-394,7;CIPOS95=-2,89;CIEND95=-135,0;SU=8;PE=8;SR=0;ALG=PROD;AF=5.94e-05;NSAMP=1;MSQ=287.49;AN=16834;AC=1;NS=8438;AC_Hom=0;AC_Het=1;AC_Hemi=0;MAF=5.92557e-05;HWE=1;NFAM=1
1	238083544	88689	N	<DEL>	239.65	PASS	SVTYPE=DEL;POS=238083544;SVLEN=-2543;END=238086087;STRANDS=+-:12;CIPOS=-6,6;CIEND=-10,10;CIPOS95=0,0;CIEND95=0,0;SU=12;PE=7;SR=5;ALG=PROD;AF=5.94e-05;NSAMP=1;MSQ=239.65;AN=16834;AC=1;NS=8438;AC_Hom=0;AC_Het=1;AC_Hemi=0;MAF=5.92557e-05;HWE=1;NFAM=1
1	238104246	9146_1	N	]7:68798582]N	2563.96	LOW	SVTYPE=BND;POS=238104246;STRANDS=-+:158;CIPOS=-4,3;CIEND=-4,3;CIPOS95=0,0;CIEND95=0,0;MATEID=9146_2;EVENT=9146;SU=158;PE=1;SR=157;ALG=PROD;AF=0.004099;NSAMP=69;MSQ=36.34;AN=16834;AC=69;NS=8438;AC_Hom=0;AC_Het=69;AC_Hemi=0;MAF=0.00408865;HWE=1;NFAM=69
1	238104340	9147_1	N	N[7:68798583[	35.33	LOW	SVTYPE=BND;POS=238104340;STRANDS=+-:5;CIPOS=-50,50;CIEND=-50,50;CIPOS95=0,0;CIEND95=0,0;MATEID=9147_2;EVENT=9147;SU=5;PE=0;SR=5;ALG=PROD;AF=0.0001188;NSAMP=2;MSQ=12.11;AN=16834;AC=2;NS=8438;AC_Hom=0;AC_Het=2;AC_Hemi=0;MAF=0.000118511;HWE=1;NFAM=2
1	238109296	88690	N	<DEL>	401.71	PASS	SVTYPE=DEL;POS=238109296;SVLEN=-5332;END=238114628;STRANDS=+-:17;CIPOS=-4,3;CIEND=-10,10;CIPOS95=0,0;CIEND95=0,0;SU=17;PE=9;SR=8;ALG=PROD;AF=5.94e-05;NSAMP=1;MSQ=401.71;AN=16834;AC=1;NS=8438;AC_Hom=0;AC_Het=1;AC_Hemi=0;MAF=5.92557e-05;HWE=1;NFAM=1
1	238126661	88691	N	<DEL>	155.67	PASS	SVTYPE=DEL;POS=238126661;SVLEN=-494;END=238127155;STRANDS=+-:11;CIPOS=-7,10;CIEND=-10,10;CIPOS95=0,0;CIEND95=0,0;SU=11;PE=7;SR=4;ALG=PROD;AF=5.94e-05;NSAMP=1;MSQ=155.67;AN=16834;AC=1;NS=8438;AC_Hom=0;AC_Het=1;AC_Hemi=0;MAF=5.92557e-05;HWE=1;NFAM=1
1	238187859	542_1	N	N]11:9605324]	237167	LOW	SVTYPE=BND;POS=238187859;STRANDS=++:632;CIPOS=-1,1;CIEND=-1,1;CIPOS95=0,0;CIEND95=0,0;MATEID=542_2;EVENT=542;SU=632;PE=0;SR=632;ALG=PROD;AF=0.233;NSAMP=2963;MSQ=79.83;AN=16834;AC=3923;NS=8438;AC_Hom=1922;AC_Het=2008;AC_Hemi=0;MAF=0.232875;HWE=0;NFAM=2626
1	238187923	88693	N	<DEL>	308.66	PASS	SVTYPE=DEL;POS=238187923;SVLEN=-3426;END=238191349;STRANDS=+-:14;CIPOS=-6,4;CIEND=-10,10;CIPOS95=0,0;CIEND95=0,0;SU=14;PE=7;SR=7;ALG=PROD;AF=5.94e-05;NSAMP=1;MSQ=308.65;AN=16834;AC=1;NS=8438;AC_Hom=0;AC_Het=1;AC_Hemi=0;MAF=5.92557e-05;HWE=1;NFAM=1
1	238214980	291703_2	N	[1:14819208[N	1187.5	LOW	SVTYPE=BND;POS=238214980;STRANDS=--:37;IMPRECISE;CIPOS=-472,6;CIEND=-249,10;CIPOS95=-95,6;CIEND95=-44,10;MATEID=291703_1;EVENT=291703;SECONDARY;SU=37;PE=37;SR=0;ALG=PROD;AF=0.004158;NSAMP=70;MSQ=14.82;AN=16834;AC=70;NS=8438;AC_Hom=0;AC_Het=70;AC_Hemi=0;MAF=0.0041479;HWE=1;NFAM=70
1	238215828	293487_1	N	N]1:238217195]	89.73	LOW	SVTYPE=BND;POS=238215828;STRANDS=++:8;CIPOS=-7,6;CIEND=-5,5;CIPOS95=0,0;CIEND95=0,0;MATEID=293487_2;EVENT=293487;SU=8;PE=2;SR=6;ALG=PROD;AF=5.94e-05;NSAMP=1;MSQ=89.73;AN=16834;AC=1;NS=8438;AC_Hom=0;AC_Het=1;AC_Hemi=0;MAF=5.92557e-05;HWE=1;NFAM=1
1	238215830	293486_1	N	[1:238217103[N	68.75	LOW	SVTYPE=BND;POS=238215830;STRANDS=--:7;CIPOS=-10,10;CIEND=-7,4;CIPOS95=0,0;CIEND95=0,0;MATEID=293486_2;EVENT=293486;SU=7;PE=2;SR=5;ALG=PROD;AF=5.94e-05;NSAMP=1;MSQ=68.75;AN=16834;AC=1;NS=8438;AC_Hom=0;AC_Het=1;AC_Hemi=0;MAF=5.92557e-05;HWE=1;NFAM=1
1	238217103	293486_2	N	[1:238215830[N	68.75	LOW	SVTYPE=BND;POS=238217103;STRANDS=--:7;CIPOS=-7,4;CIEND=-10,10;CIPOS95=0,0;CIEND95=0,0;MATEID=293486_1;EVENT=293486;SECONDARY;SU=7;PE=2;SR=5;ALG=PROD;AF=5.94e-05;NSAMP=1;MSQ=68.75;AN=16834;AC=1;NS=8438;AC_Hom=0;AC_Het=1;AC_Hemi=0;MAF=5.92557e-05;HWE=1;NFAM=1
1	238217195	293487_2	N	N]1:238215828]	89.73	LOW	SVTYPE=BND;POS=238217195;STRANDS=++:8;CIPOS=-5,5;CIEND=-7,6;CIPOS95=0,0;CIEND95=0,0;MATEID=293487_1;EVENT=293487;SECONDARY;SU=8;PE=2;SR=6;ALG=PROD;AF=5.94e-05;NSAMP=1;MSQ=89.73;AN=16834;AC=1;NS=8438;AC_Hom=0;AC_Het=1;AC_Hemi=0;MAF=5.92557e-05;HWE=1;NFAM=1
1	238219698	291852_2	N	[1:25064759[N	1695.25	LOW	SVTYPE=BND;POS=238219698;STRANDS=--:21;CIPOS=-29,9;CIEND=-10,8;CIPOS95=0,0;CIEND95=0,0;MATEID=291852_1;EVENT=291852;SECONDARY;SU=21;PE=0;SR=21;ALG=PROD;AF=0.004218;NSAMP=69;MSQ=23.16;AN=16832;AC=71;NS=8437;AC_Hom=4;AC_Het=68;AC_Hemi=0;MAF=0.00426692;HWE=0.00991115;NFAM=64
1	238219720	6789_1	N	[4:46180435[N	28454.4	LOW	SVTYPE=BND;POS=238219720;STRANDS=--:6;CIPOS=-6,5;CIEND=-6,5;CIPOS95=0,0;CIEND95=0,0;MATEID=6789_2;EVENT=6789;SU=6;PE=0;SR=6;ALG=PROD;AF=0.04485;NSAMP=678;MSQ=41.72;AN=16834;AC=755;NS=8438;AC_Hom=154;AC_Het=601;AC_Hemi=0;MAF=0.0447381;HWE=2.74291e-31;NFAM=643
1	238219720	8258_1	N	]6:21794785]N	47886.7	LOW	SVTYPE=BND;POS=238219720;STRANDS=-+:9;CIPOS=-30,30;CIEND=-30,30;CIPOS95=0,0;CIEND95=0,0;MATEID=8258_2;EVENT=8258;SU=9;PE=0;SR=9;ALG=PROD;AF=0.06261;NSAMP=1004;MSQ=47.3;AN=16834;AC=1054;NS=8438;AC_Hom=100;AC_Het=955;AC_Hemi=0;MAF=0.0625148;HWE=0.00278672;NFAM=957
1	238258411	88695	N	<DEL>	62.63	PASS	SVTYPE=DEL;POS=238258411;SVLEN=-5421;END=238263832;STRANDS=+-:5;IMPRECISE;CIPOS=-10,445;CIEND=-273,10;CIPOS95=-1,151;CIEND95=-136,1;SU=5;PE=5;SR=0;ALG=PROD;AF=0.0001188;NSAMP=2;MSQ=31.31;AN=16834;AC=2;NS=8438;AC_Hom=0;AC_Het=2;AC_Hemi=0;MAF=0.000118511;HWE=1;NFAM=2
1	238264883	10030_1	N	N]8:130822557]	3368.02	LOW	SVTYPE=BND;POS=238264883;STRANDS=++:402;CIPOS=-2,2;CIEND=-2,2;CIPOS95=0,0;CIEND95=0,0;MATEID=10030_2;EVENT=10030;SU=402;PE=0;SR=402;ALG=PROD;AF=0.005406;NSAMP=91;MSQ=35.9;AN=16834;AC=91;NS=8438;AC_Hom=0;AC_Het=92;AC_Hemi=0;MAF=0.00545153;HWE=1;NFAM=88
1	238264883	7424_1	N	N]4:188614289]	4196.87	LOW	SVTYPE=BND;POS=238264883;STRANDS=++:4;CIPOS=-9,8;CIEND=-9,8;CIPOS95=0,0;CIEND95=0,0;MATEID=7424_2;EVENT=7424;SU=4;PE=0;SR=4;ALG=PROD;AF=0.008376;NSAMP=141;MSQ=29.03;AN=16834;AC=141;NS=8438;AC_Hom=0;AC_Het=141;AC_Hemi=0;MAF=0.00835506;HWE=1;NFAM=138
1	238269408	88696	N	<DEL>	407.6	PASS	SVTYPE=DEL;POS=238269408;SVLEN=-490;END=238269898;STRANDS=+-:18;CIPOS=-7,10;CIEND=-4,2;CIPOS95=0,0;CIEND95=0,0;SU=18;PE=9;SR=9;ALG=PROD;AF=5.94e-05;NSAMP=1;MSQ=407.6;AN=16834;AC=1;NS=8438;AC_Hom=0;AC_Het=1;AC_Hemi=0;MAF=5.92557e-05;HWE=1;NFAM=1
1	238309331	88697	N	<DEL>	200.7	PASS	SVTYPE=DEL;POS=238309331;SVLEN=-741;END=238310072;STRANDS=+-:13;IMPRECISE;CIPOS=-30,302;CIEND=-201,30;CIPOS95=-30,37;CIEND95=-57,30;SU=13;PE=13;SR=0;ALG=PROD;AF=0.0001188;NSAMP=2;MSQ=100.35;AN=16834;AC=2;NS=8438;AC_Hom=0;AC_Het=2;AC_Hemi=0;MAF=0.000118511;HWE=1;NFAM=1
1	238316747	88699	N	<DEL>	87742.2	PASS	SVTYPE=DEL;POS=238316747;SVLEN=-1341;END=238318088;STRANDS=+-:4313;CIPOS=-2,45;CIEND=-33,4;CIPOS95=0,0;CIEND95=0,0;SU=4313;PE=4313;SR=0;ALG=PROD;AF=0.0281;NSAMP=452;MSQ=194.1;AN=16834;AC=473;NS=8438;AC_Hom=42;AC_Het=431;AC_Hemi=0;MAF=0.028028;HWE=2.59853e-06;NFAM=445
1	238316962	88698	N	<DEL>	59912.1	PASS	SVTYPE=DEL;POS=238316962;SVLEN=-748;END=238317710;STRANDS=+-:7;IMPRECISE;CIPOS=-30,181;CIEND=-61,30;CIPOS95=-30,32;CIEND95=-17,17;SU=7;PE=7;SR=0;ALG=PROD;AF=0.0262;NSAMP=420;MSQ=142.59;AN=16834;AC=441;NS=8438;AC_Hom=42;AC_Het=399;AC_Hemi=0;MAF=0.0261318;HWE=2.56973e-07;NFAM=413
1	238329182	3624_1	N	[18:12232981[N	143.87	LOW	SVTYPE=BND;POS=238329182;STRANDS=--:22;CIPOS=-9,8;CIEND=-9,8;CIPOS95=0,0;CIEND95=0,0;MATEID=3624_2;EVENT=3624;SU=22;PE=0;SR=22;ALG=PROD;AF=0.000297;NSAMP=5;MSQ=27.21;AN=16834;AC=5;NS=8438;AC_Hom=0;AC_Het=5;AC_Hemi=0;MAF=0.000296279;HWE=1;NFAM=5
1	238351595	963_1	N	N[11:99468989[	41.31	LOW	SVTYPE=BND;POS=238351595;STRANDS=+-:4;IMPRECISE;CIPOS=-10,268;CIEND=-478,10;CIPOS95=-2,105;CIEND95=-167,1;MATEID=963_2;EVENT=963;SU=4;PE=4;SR=0;ALG=PROD;AF=0.0001188;NSAMP=2;MSQ=9.39;AN=16834;AC=2;NS=8438;AC_Hom=0;AC_Het=2;AC_Hemi=0;MAF=0.000118511;HWE=1;NFAM=2
1	238351603	10493_1	N	[9:121423520[N	1236.28	LOW	SVTYPE=BND;POS=238351603;STRANDS=--:9;CIPOS=-29,28;CIEND=-29,28;CIPOS95=0,0;CIEND95=0,0;MATEID=10493_2;EVENT=10493;SU=9;PE=0;SR=9;ALG=PROD;AF=0.004039;NSAMP=68;MSQ=16.91;AN=16834;AC=68;NS=8438;AC_Hom=0;AC_Het=68;AC_Hemi=0;MAF=0.00402939;HWE=1;NFAM=67
1	238351603	6162_1	N	[3:80707679[N	2205.2	LOW	SVTYPE=BND;POS=238351603;STRANDS=--:85;CIPOS=-7,7;CIEND=-7,7;CIPOS95=0,0;CIEND95=0,0;MATEID=6162_2;EVENT=6162;SU=85;PE=0;SR=85;ALG=PROD;AF=0.005228;NSAMP=88;MSQ=23.8;AN=16834;AC=88;NS=8438;AC_Hom=0;AC_Het=88;AC_Hemi=0;MAF=0.00521451;HWE=1;NFAM=87
1	238351665	88700_1	N	N[1:238351784[	86326.7	LOW	SVTYPE=BND;POS=238351665;STRANDS=+-:326;CIPOS=-3,3;CIEND=-6,6;CIPOS95=0,0;CIEND95=0,0;MATEID=88700_2;EVENT=88700;SU=326;PE=5;SR=321;ALG=PROD;AF=0.1167;NSAMP=1718;MSQ=49.63;AN=16680;AC=1947;NS=8361;AC_Hom=460;AC_Het=1493;AC_Hemi=0;MAF=0.116792;HWE=4.26587e-29;NFAM=1637
1	238351765	964_1	N	]11:99469107]N	19224.8	LOW	SVTYPE=BND;POS=238351765;STRANDS=-+:4;IMPRECISE;CIPOS=-10,10;CIEND=-4,10;CIPOS95=-3,3;CIEND95=-1,3;MATEID=964_2;EVENT=964;SU=4;PE=3;SR=1;ALG=PROD;AF=0.04467;NSAMP=724;MSQ=25.86;AN=16834;AC=752;NS=8438;AC_Hom=56;AC_Het=697;AC_Hemi=0;MAF=0.0446196;HWE=0.00693169;NFAM=666
1	238351784	88700_2	N	]1:238351665]N	86326.7	LOW	SVTYPE=BND;POS=238351665;STRANDS=+-:326;CIPOS=-6,6;CIEND=-3,3;CIPOS95=0,0;CIEND95=0,0;MATEID=88700_1;EVENT=88700;SECONDARY;SU=326;PE=5;SR=321;ALG=PROD;AF=0.1167;NSAMP=1718;MSQ=49.63;AN=16680;AC=1947;NS=8361;AC_Hom=460;AC_Het=1493;AC_Hemi=0;MAF=0.116792;HWE=4.26587e-29;NFAM=1637
1	238375916	5896_1	N	N[3:20342979[	7010.35	LOW	SVTYPE=BND;POS=238375916;STRANDS=+-:8;IMPRECISE;CIPOS=-29,482;CIEND=-458,30;CIPOS95=-29,129;CIEND95=-119,30;MATEID=5896_2;EVENT=5896;SU=8;PE=8;SR=0;ALG=PROD;AF=0.0196;NSAMP=330;MSQ=19.87;AN=16834;AC=330;NS=8438;AC_Hom=0;AC_Het=330;AC_Hemi=0;MAF=0.0195544;HWE=0.0798989;NFAM=314
1	238408028	254219_2	N	N[1:72682054[	4984.26	LOW	SVTYPE=BND;POS=72682054;STRANDS=-+:4;CIPOS=-9,8;CIEND=-9,8;CIPOS95=0,0;CIEND95=0,0;MATEID=254219_1;EVENT=254219;SECONDARY;SU=4;PE=0;SR=4;ALG=PROD;AF=0.01871;NSAMP=315;MSQ=14.73;AN=16834;AC=315;NS=8438;AC_Hom=0;AC_Het=315;AC_Hemi=0;MAF=0.0186656;HWE=0.12382;NFAM=314
1	238415225	3927_1	N	[19:14220785[N	31820.8	LOW	SVTYPE=BND;POS=238415225;STRANDS=--:4;CIPOS=-9,8;CIEND=-9,8;CIPOS95=0,0;CIEND95=0,0;MATEID=3927_2;EVENT=3927;SU=4;PE=0;SR=4;ALG=PROD;AF=0.08233;NSAMP=1383;MSQ=21.94;AN=16834;AC=1386;NS=8438;AC_Hom=6;AC_Het=1386;AC_Hemi=0;MAF=0.082484;HWE=6.02195e-23;NFAM=1304
1	238421734	2178_1	N	[14:47811460[N	920.03	LOW	SVTYPE=BND;POS=238421734;STRANDS=--:4;CIPOS=-9,8;CIEND=-9,8;CIPOS95=0,0;CIEND95=0,0;MATEID=2178_2;EVENT=2178;SU=4;PE=0;SR=4;ALG=PROD;AF=0.002554;NSAMP=42;MSQ=20.45;AN=16834;AC=43;NS=8438;AC_Hom=2;AC_Het=41;AC_Hemi=0;MAF=0.002548;HWE=0.0522297;NFAM=42
1	238421734	6153_1	N	]3:77249450]N	746.74	LOW	SVTYPE=BND;POS=238421734;STRANDS=-+:8;CIPOS=-29,28;CIEND=-29,28;CIPOS95=0,0;CIEND95=0,0;MATEID=6153_2;EVENT=6153;SU=8;PE=0;SR=8;ALG=PROD;AF=0.002495;NSAMP=41;MSQ=17.4;AN=16834;AC=42;NS=8438;AC_Hom=2;AC_Het=40;AC_Hemi=0;MAF=0.00248874;HWE=0.0498591;NFAM=41
1	238446777	88701	N	<DEL>	506.58	PASS	SVTYPE=DEL;POS=238446777;SVLEN=-275;END=238447052;STRANDS=+-:6;IMPRECISE;CIPOS=-9,10;CIEND=-6,10;CIPOS95=0,0;CIEND95=0,1;SU=6;PE=2;SR=4;ALG=PROD;AF=0.0001188;NSAMP=2;MSQ=253.14;AN=16834;AC=2;NS=8438;AC_Hom=0;AC_Het=2;AC_Hemi=0;MAF=0.000118511;HWE=1;NFAM=2
1	238456572	6464_1	N	N]3:162408610]	14074.4	LOW	SVTYPE=BND;POS=238456572;STRANDS=++:13;IMPRECISE;CIPOS=-30,294;CIEND=-50,422;CIPOS95=-30,63;CIEND95=-50,90;MATEID=6464_2;EVENT=6464;SU=13;PE=13;SR=0;ALG=PROD;AF=0.01978;NSAMP=333;MSQ=41.86;AN=16834;AC=333;NS=8438;AC_Hom=0;AC_Het=333;AC_Hemi=0;MAF=0.0197322;HWE=0.0812764;NFAM=331
1	238457224	88702	N	<DEL>	2974.04	PASS	SVTYPE=DEL;POS=238457224;SVLEN=-1924;END=238459148;STRANDS=+-:109;CIPOS=-7,10;CIEND=-10,10;CIPOS95=0,0;CIEND95=0,0;SU=109;PE=62;SR=47;ALG=PROD;AF=0.000297;NSAMP=4;MSQ=743.51;AN=16834;AC=5;NS=8438;AC_Hom=2;AC_Het=3;AC_Hemi=0;MAF=0.000296279;HWE=0.00059254;NFAM=3
1	238459089	88703	N	<DEL>	821.33	PASS	SVTYPE=DEL;POS=238459089;SVLEN=-9807;END=238468896;STRANDS=+-:25;CIPOS=-4,3;CIEND=-4,1;CIPOS95=0,0;CIEND95=0,0;SU=25;PE=16;SR=9;ALG=PROD;AF=5.94e-05;NSAMP=1;MSQ=821.33;AN=16834;AC=1;NS=8438;AC_Hom=0;AC_Het=1;AC_Hemi=0;MAF=5.92557e-05;HWE=1;NFAM=1
1	238469153	88704_1	N	N[1:238469388[	421.91	LOW	SVTYPE=BND;POS=238469153;STRANDS=+-:11;CIPOS=-3,2;CIEND=-3,2;CIPOS95=0,0;CIEND95=0,0;MATEID=88704_2;EVENT=88704;SU=11;PE=0;SR=11;ALG=PROD;AF=0.0001782;NSAMP=3;MSQ=139.97;AN=16834;AC=3;NS=8438;AC_Hom=0;AC_Het=3;AC_Hemi=0;MAF=0.000177767;HWE=1;NFAM=3
1	238469388	88704_2	N	]1:238469153]N	421.91	LOW	SVTYPE=BND;POS=238469153;STRANDS=+-:11;CIPOS=-3,2;CIEND=-3,2;CIPOS95=0,0;CIEND95=0,0;MATEID=88704_1;EVENT=88704;SECONDARY;SU=11;PE=0;SR=11;ALG=PROD;AF=0.0001782;NSAMP=3;MSQ=139.97;AN=16834;AC=3;NS=8438;AC_Hom=0;AC_Het=3;AC_Hemi=0;MAF=0.000177767;HWE=1;NFAM=3
1	238483829	88705	N	<DEL>	24356.9	PASS	SVTYPE=DEL;POS=238483829;SVLEN=-2798;END=238486627;STRANDS=+-:948;CIPOS=-2,3;CIEND=-3,1;CIPOS95=0,0;CIEND95=0,0;SU=948;PE=726;SR=222;ALG=PROD;AF=0.00499;NSAMP=84;MSQ=289.96;AN=16834;AC=84;NS=8438;AC_Hom=0;AC_Het=84;AC_Hemi=0;MAF=0.00497748;HWE=1;NFAM=83
1	238486333	88706_1	N	N[1:238486451[	650.41	LOW	SVTYPE=BND;POS=238486333;STRANDS=+-:29;CIPOS=-10,10;CIEND=-10,10;CIPOS95=0,0;CIEND95=0,0;MATEID=88706_2;EVENT=88706;SU=29;PE=0;SR=29;ALG=PROD;AF=0.0002376;NSAMP=4;MSQ=162.6;AN=16834;AC=4;NS=8438;AC_Hom=0;AC_Het=4;AC_Hemi=0;MAF=0.000237023;HWE=1;NFAM=4
1	238486451	88706_2	N	]1:238486333]N	650.41	LOW	SVTYPE=BND;POS=238486333;STRANDS=+-:29;CIPOS=-10,10;CIEND=-10,10;CIPOS95=0,0;CIEND95=0,0;MATEID=88706_1;EVENT=88706;SECONDARY;SU=29;PE=0;SR=29;ALG=PROD;AF=0.0002376;NSAMP=4;MSQ=162.6;AN=16834;AC=4;NS=8438;AC_Hom=0;AC_Het=4;AC_Hemi=0;MAF=0.000237023;HWE=1;NFAM=4
1	238506992	6440_1	N	]3:155668039]N	4139.24	LOW	SVTYPE=BND;POS=238506992;STRANDS=-+:45;CIPOS=-9,8;CIEND=-9,8;CIPOS95=0,0;CIEND95=0,0;MATEID=6440_2;EVENT=6440;SU=45;PE=0;SR=45;ALG=PROD;AF=0.01075;NSAMP=181;MSQ=21.5;AN=16834;AC=181;NS=8438;AC_Hom=0;AC_Het=182;AC_Hemi=0;MAF=0.0107845;HWE=1;NFAM=178
1	238506992	7688_1	N	[5:57297165[N	9931.76	LOW	SVTYPE=BND;POS=238506992;STRANDS=--:78;CIPOS=-9,8;CIEND=-9,4;CIPOS95=0,0;CIEND95=0,0;MATEID=7688_2;EVENT=7688;SU=78;PE=0;SR=78;ALG=PROD;AF=0.02489;NSAMP=419;MSQ=22.4;AN=16834;AC=419;NS=8438;AC_Hom=0;AC_Het=421;AC_Hemi=0;MAF=0.0249467;HWE=0.0108939;NFAM=406
1	238527818	88707_1	N	N[1:238530221[	12564.2	PASS	SVTYPE=BND;POS=238527818;STRANDS=+-:547;CIPOS=-3,2;CIEND=-3,1;CIPOS95=0,0;CIEND95=0,0;MATEID=88707_2;EVENT=88707;SU=547;PE=288;SR=259;ALG=PROD;AF=0.001544;NSAMP=26;MSQ=483.24;AN=16834;AC=26;NS=8438;AC_Hom=0;AC_Het=26;AC_Hemi=0;MAF=0.00154065;HWE=1;NFAM=25
1	238530221	88707_2	N	]1:238527818]N	12564.2	PASS	SVTYPE=BND;POS=238527818;STRANDS=+-:547;CIPOS=-3,1;CIEND=-3,2;CIPOS95=0,0;CIEND95=0,0;MATEID=88707_1;EVENT=88707;SECONDARY;SU=547;PE=288;SR=259;ALG=PROD;AF=0.001544;NSAMP=26;MSQ=483.24;AN=16834;AC=26;NS=8438;AC_Hom=0;AC_Het=26;AC_Hemi=0;MAF=0.00154065;HWE=1;NFAM=25
1	238531066	88708	N	<DEL>	215.99	PASS	SVTYPE=DEL;POS=238531066;SVLEN=-200621;END=238731687;STRANDS=+-:13;CIPOS=-4,4;CIEND=-6,5;CIPOS95=0,0;CIEND95=0,0;SU=13;PE=6;SR=7;ALG=PROD;AF=5.94e-05;NSAMP=1;MSQ=215.73;AN=16834;AC=1;NS=8438;AC_Hom=0;AC_Het=1;AC_Hemi=0;MAF=5.92557e-05;HWE=1;NFAM=1
1	238531976	3429_1	N	[17:33251693[N	30.68	LOW	SVTYPE=BND;POS=238531976;STRANDS=--:4;CIPOS=-9,8;CIEND=-9,8;CIPOS95=0,0;CIEND95=0,0;MATEID=3429_2;EVENT=3429;SU=4;PE=0;SR=4;ALG=PROD;AF=0.0001188;NSAMP=2;MSQ=15.04;AN=16834;AC=2;NS=8438;AC_Hom=0;AC_Het=2;AC_Hemi=0;MAF=0.000118511;HWE=1;NFAM=2
1	238535037	88709	N	<DEL>	3177.62	PASS	SVTYPE=DEL;POS=238535037;SVLEN=-5276;END=238540313;STRANDS=+-:131;CIPOS=-4,5;CIEND=-4,1;CIPOS95=0,0;CIEND95=0,0;SU=131;PE=70;SR=61;ALG=PROD;AF=0.000297;NSAMP=5;MSQ=635.53;AN=16834;AC=5;NS=8438;AC_Hom=0;AC_Het=5;AC_Hemi=0;MAF=0.000296279;HWE=1;NFAM=5
1	238541123	88710	N	<DEL>	125.91	PASS	SVTYPE=DEL;POS=238541123;SVLEN=-87;END=238541210;STRANDS=+-:6;CIPOS=-6,5;CIEND=-6,5;CIPOS95=0,0;CIEND95=0,0;SU=6;PE=0;SR=6;ALG=PROD;AF=5.94e-05;NSAMP=1;MSQ=125.87;AN=16834;AC=1;NS=8438;AC_Hom=0;AC_Het=1;AC_Hemi=0;MAF=5.92557e-05;HWE=1;NFAM=1
1	238549262	3658_1	N	[18:27176500[N	5485.45	LOW	SVTYPE=BND;POS=238549262;STRANDS=--:4;CIPOS=-9,8;CIEND=-9,8;CIPOS95=0,0;CIEND95=0,0;MATEID=3658_2;EVENT=3658;SU=4;PE=0;SR=4;ALG=PROD;AF=0.0138;NSAMP=214;MSQ=23.53;AN=16806;AC=232;NS=8424;AC_Hom=36;AC_Het=196;AC_Hemi=0;MAF=0.0137702;HWE=1.40107e-14;NFAM=193
1	238550335	9746_1	N	]8:52137770]N	482.45	LOW	SVTYPE=BND;POS=238550335;STRANDS=-+:28;IMPRECISE;CIPOS=-347,30;CIEND=-50,254;CIPOS95=-84,30;CIEND95=-25,25;MATEID=9746_2;EVENT=9746;SU=28;PE=28;SR=0;ALG=PROD;AF=0.0007722;NSAMP=13;MSQ=36.07;AN=16834;AC=13;NS=8438;AC_Hom=0;AC_Het=13;AC_Hemi=0;MAF=0.000770325;HWE=1;NFAM=13
1	238550440	9747_1	N	N[8:52137843[	203.86	LOW	SVTYPE=BND;POS=238550440;STRANDS=+-:8;IMPRECISE;CIPOS=-50,453;CIEND=-223,50;CIPOS95=-50,132;CIEND95=-42,42;MATEID=9747_2;EVENT=9747;SU=8;PE=8;SR=0;ALG=PROD;AF=0.0002376;NSAMP=4;MSQ=50.74;AN=16834;AC=4;NS=8438;AC_Hom=0;AC_Het=4;AC_Hemi=0;MAF=0.000237023;HWE=1;NFAM=4
1	238561963	338_1	N	[10:60933690[N	17027.6	LOW	SVTYPE=BND;POS=238561963;STRANDS=--:8;CIPOS=-29,28;CIEND=-29,28;CIPOS95=0,0;CIEND95=0,0;MATEID=338_2;EVENT=338;SU=8;PE=0;SR=8;ALG=PROD;AF=0.0376;NSAMP=632;MSQ=26.22;AN=16834;AC=633;NS=8438;AC_Hom=2;AC_Het=634;AC_Hemi=0;MAF=0.0376867;HWE=0.000115822;NFAM=553
1	238567400	88711_1	N	N[1:238567498[	893.46	LOW	SVTYPE=BND;POS=238567400;STRANDS=+-:11;CIPOS=-26,25;CIEND=-23,30;CIPOS95=0,0;CIEND95=0,0;MATEID=88711_2;EVENT=88711;SU=11;PE=0;SR=11;ALG=PROD;AF=0.0006534;NSAMP=11;MSQ=81.22;AN=16834;AC=11;NS=8438;AC_Hom=0;AC_Het=11;AC_Hemi=0;MAF=0.000651813;HWE=1;NFAM=10
1	238567498	88711_2	N	]1:238567400]N	893.46	LOW	SVTYPE=BND;POS=238567400;STRANDS=+-:11;CIPOS=-23,30;CIEND=-26,25;CIPOS95=0,0;CIEND95=0,0;MATEID=88711_1;EVENT=88711;SECONDARY;SU=11;PE=0;SR=11;ALG=PROD;AF=0.0006534;NSAMP=11;MSQ=81.22;AN=16834;AC=11;NS=8438;AC_Hom=0;AC_Het=11;AC_Hemi=0;MAF=0.000651813;HWE=1;NFAM=10
1	238579964	10832_1	N	N]X:20828546]	17.92	LOW	SVTYPE=BND;POS=238579964;STRANDS=++:4;IMPRECISE;CIPOS=-9,8;CIEND=-10,7;CIPOS95=0,0;CIEND95=-2,0;MATEID=10832_2;EVENT=10832;SU=4;PE=0;SR=4;ALG=PROD;AF=5.94e-05;NSAMP=1;MSQ=17.91;AN=16834;AC=1;NS=8438;AC_Hom=0;AC_Het=1;AC_Hemi=0;MAF=5.92557e-05;HWE=1;NFAM=1
1	238606781	88712_1	N	N[1:238606968[	343.41	LOW	SVTYPE=BND;POS=238606781;STRANDS=+-:13;CIPOS=-10,10;CIEND=-3,2;CIPOS95=0,0;CIEND95=0,0;MATEID=88712_2;EVENT=88712;SU=13;PE=1;SR=12;ALG=PROD;AF=0.0001188;NSAMP=2;MSQ=166.33;AN=16834;AC=2;NS=8438;AC_Hom=0;AC_Het=2;AC_Hemi=0;MAF=0.000118511;HWE=1;NFAM=2
1	238606968	88712_2	N	]1:238606781]N	343.41	LOW	SVTYPE=BND;POS=238606781;STRANDS=+-:13;CIPOS=-3,2;CIEND=-10,10;CIPOS95=0,0;CIEND95=0,0;MATEID=88712_1;EVENT=88712;SECONDARY;SU=13;PE=1;SR=12;ALG=PROD;AF=0.0001188;NSAMP=2;MSQ=166.33;AN=16834;AC=2;NS=8438;AC_Hom=0;AC_Het=2;AC_Hemi=0;MAF=0.000118511;HWE=1;NFAM=2
1	238609402	3225_1	N	N]17:4572279]	303.17	LOW	SVTYPE=BND;POS=238609402;STRANDS=++:4;IMPRECISE;CIPOS=-10,9;CIEND=-5,10;CIPOS95=-1,1;CIEND95=0,2;MATEID=3225_2;EVENT=3225;SU=4;PE=2;SR=2;ALG=PROD;AF=0.001366;NSAMP=23;MSQ=12.2;AN=16834;AC=23;NS=8438;AC_Hom=0;AC_Het=23;AC_Hemi=0;MAF=0.00136288;HWE=1;NFAM=23
1	238609456	9079_1	N	[7:50164839[N	120.7	LOW	SVTYPE=BND;POS=238609456;STRANDS=--:5;IMPRECISE;CIPOS=-462,7;CIEND=-221,10;CIPOS95=-181,0;CIEND95=-108,2;MATEID=9079_2;EVENT=9079;SU=5;PE=5;SR=0;ALG=PROD;AF=0.000297;NSAMP=5;MSQ=23.72;AN=16834;AC=5;NS=8438;AC_Hom=0;AC_Het=5;AC_Hemi=0;MAF=0.000296279;HWE=1;NFAM=5
1	238609558	7272_1	N	[4:157745438[N	3238.61	LOW	SVTYPE=BND;POS=238609558;STRANDS=--:13;CIPOS=-30,29;CIEND=-30,26;CIPOS95=0,0;CIEND95=0,0;MATEID=7272_2;EVENT=7272;SU=13;PE=8;SR=5;ALG=PROD;AF=0.006772;NSAMP=114;MSQ=27.56;AN=16834;AC=114;NS=8438;AC_Hom=0;AC_Het=114;AC_Hemi=0;MAF=0.00675516;HWE=1;NFAM=114
1	238609570	9089_1	N	N]7:53059565]	11972.3	LOW	SVTYPE=BND;POS=238609570;STRANDS=++:4;CIPOS=-9,8;CIEND=-9,8;CIPOS95=0,0;CIEND95=0,0;MATEID=9089_2;EVENT=9089;SU=4;PE=0;SR=4;ALG=PROD;AF=0.01687;NSAMP=278;MSQ=42.79;AN=16834;AC=284;NS=8438;AC_Hom=12;AC_Het=272;AC_Hemi=0;MAF=0.0168286;HWE=0.0319835;NFAM=278
1	238614810	88713	N	<DEL>	1345.65	PASS	SVTYPE=DEL;POS=238614810;SVLEN=-44055;END=238658865;STRANDS=+-:58;CIPOS=-22,21;CIEND=-22,20;CIPOS95=0,0;CIEND95=0,0;SU=58;PE=39;SR=19;ALG=PROD;AF=0.0001188;NSAMP=2;MSQ=672.83;AN=16834;AC=2;NS=8438;AC_Hom=0;AC_Het=2;AC_Hemi=0;MAF=0.000118511;HWE=1;NFAM=2
1	238626544	5951_1	N	N]3:36370592]	225.59	LOW	SVTYPE=BND;POS=238626544;STRANDS=++:4;CIPOS=-9,8;CIEND=-9,8;CIPOS95=0,0;CIEND95=0,0;MATEID=5951_2;EVENT=5951;SU=4;PE=0;SR=4;ALG=PROD;AF=0.0008911;NSAMP=15;MSQ=12.26;AN=16834;AC=15;NS=8438;AC_Hom=0;AC_Het=15;AC_Hemi=0;MAF=0.000888836;HWE=1;NFAM=15
1	238636877	292241_2	N	[1:62169391[N	12164.1	LOW	SVTYPE=BND;POS=238636877;STRANDS=--:4;CIPOS=-9,8;CIEND=-9,8;CIPOS95=0,0;CIEND95=0,0;MATEID=292241_1;EVENT=292241;SECONDARY;SU=4;PE=0;SR=4;ALG=PROD;AF=0.03232;NSAMP=544;MSQ=21.25;AN=16834;AC=544;NS=8438;AC_Hom=0;AC_Het=545;AC_Hemi=0;MAF=0.0322944;HWE=0.000178999;NFAM=526
1	238636877	6216_1	N	]3:89059502]N	3079.08	LOW	SVTYPE=BND;POS=238636877;STRANDS=-+:4;CIPOS=-9,8;CIEND=-9,8;CIPOS95=0,0;CIEND95=0,0;MATEID=6216_2;EVENT=6216;SU=4;PE=0;SR=4;ALG=PROD;AF=0.009505;NSAMP=160;MSQ=17.8;AN=16834;AC=160;NS=8438;AC_Hom=0;AC_Het=160;AC_Hemi=0;MAF=0.00948092;HWE=1;NFAM=160
1	238651718	255527	N	<DUP>	81.4	PASS	SVTYPE=DUP;POS=238651718;SVLEN=126766;END=238778484;STRANDS=-+:12;CIPOS=-9,4;CIEND=-7,8;CIPOS95=0,0;CIEND95=0,0;SU=12;PE=8;SR=4;ALG=PROD;AF=5.94e-05;NSAMP=1;MSQ=79.26;AN=16834;AC=1;NS=8438;AC_Hom=0;AC_Het=1;AC_Hemi=0;MAF=5.92557e-05;HWE=1;NFAM=1
1	238657827	88714	N	<DEL>	248.73	PASS	SVTYPE=DEL;POS=238657827;SVLEN=-435;END=238658262;STRANDS=+-:11;IMPRECISE;CIPOS=-10,236;CIEND=-143,10;CIPOS95=-1,56;CIEND95=-65,2;SU=11;PE=11;SR=0;ALG=PROD;AF=5.94e-05;NSAMP=1;MSQ=248.73;AN=16834;AC=1;NS=8438;AC_Hom=0;AC_Het=1;AC_Hemi=0;MAF=5.92557e-05;HWE=1;NFAM=1
1	238659508	6569_1	N	]3:188212995]N	156.33	LOW	SVTYPE=BND;POS=238659508;STRANDS=-+:12;CIPOS=-29,28;CIEND=-29,28;CIPOS95=0,0;CIEND95=0,0;MATEID=6569_2;EVENT=6569;SU=12;PE=0;SR=12;ALG=PROD;AF=0.000297;NSAMP=5;MSQ=30.3;AN=16834;AC=5;NS=8438;AC_Hom=0;AC_Het=5;AC_Hemi=0;MAF=0.000296279;HWE=1;NFAM=5
1	238684118	88715	N	<DEL>	548.3	PASS	SVTYPE=DEL;POS=238684118;SVLEN=-1024;END=238685142;STRANDS=+-:26;CIPOS=-4,3;CIEND=-4,2;CIPOS95=0,0;CIEND95=0,0;SU=26;PE=18;SR=8;ALG=PROD;AF=5.94e-05;NSAMP=1;MSQ=548.3;AN=16834;AC=1;NS=8438;AC_Hom=0;AC_Het=1;AC_Hemi=0;MAF=5.92557e-05;HWE=1;NFAM=1
1	238693408	88716_1	N	N[1:238701190[	637700	PASS	SVTYPE=BND;POS=238693408;STRANDS=+-:30513;CIPOS=0,0;CIEND=0,0;CIPOS95=0,0;CIEND95=0,0;MATEID=88716_2;EVENT=88716;SU=30513;PE=18082;SR=12431;ALG=PROD;AF=0.09516;NSAMP=1602;MSQ=397.38;AN=16834;AC=1602;NS=8438;AC_Hom=0;AC_Het=1604;AC_Hemi=0;MAF=0.0950462;HWE=3.42208e-37;NFAM=1445
1	238693421	255528_1	N	]1:238701512]N	384478	LOW	SVTYPE=BND;POS=238693421;STRANDS=-+:32638;CIPOS=0,0;CIEND=0,0;CIPOS95=0,0;CIEND95=0,0;MATEID=255528_2;EVENT=255528;SU=32638;PE=17621;SR=15017;ALG=PROD;AF=0.1464;NSAMP=1610;MSQ=238.49;AN=16834;AC=2465;NS=8438;AC_Hom=1714;AC_Het=755;AC_Hemi=0;MAF=0.146302;HWE=0;NFAM=1450
1	238701190	88716_2	N	]1:238693408]N	637700	PASS	SVTYPE=BND;POS=238693408;STRANDS=+-:30513;CIPOS=0,0;CIEND=0,0;CIPOS95=0,0;CIEND95=0,0;MATEID=88716_1;EVENT=88716;SECONDARY;SU=30513;PE=18082;SR=12431;ALG=PROD;AF=0.09516;NSAMP=1602;MSQ=397.38;AN=16834;AC=1602;NS=8438;AC_Hom=0;AC_Het=1604;AC_Hemi=0;MAF=0.0950462;HWE=3.42208e-37;NFAM=1445
1	238701512	255528_2	N	N[1:238693421[	384478	LOW	SVTYPE=BND;POS=238693421;STRANDS=-+:32638;CIPOS=0,0;CIEND=0,0;CIPOS95=0,0;CIEND95=0,0;MATEID=255528_1;EVENT=255528;SECONDARY;SU=32638;PE=17621;SR=15017;ALG=PROD;AF=0.1464;NSAMP=1610;MSQ=238.49;AN=16834;AC=2465;NS=8438;AC_Hom=1714;AC_Het=755;AC_Hemi=0;MAF=0.146302;HWE=0;NFAM=1450
1	238708275	88717	N	<DEL>	251.73	PASS	SVTYPE=DEL;POS=238708275;SVLEN=-15374;END=238723649;STRANDS=+-:10;IMPRECISE;CIPOS=-4,10;CIEND=-10,6;CIPOS95=-1,1;CIEND95=-3,0;SU=10;PE=8;SR=2;ALG=PROD;AF=5.94e-05;NSAMP=1;MSQ=251.73;AN=16834;AC=1;NS=8438;AC_Hom=0;AC_Het=1;AC_Hemi=0;MAF=5.92557e-05;HWE=1;NFAM=1
1	238722466	6812_1	N	[4:53254110[N	61.14	LOW	SVTYPE=BND;POS=238722466;STRANDS=--:4;CIPOS=-9,8;CIEND=-9,8;CIPOS95=0,0;CIEND95=0,0;MATEID=6812_2;EVENT=6812;SU=4;PE=0;SR=4;ALG=PROD;AF=0.0003564;NSAMP=6;MSQ=8.85;AN=16834;AC=6;NS=8438;AC_Hom=0;AC_Het=6;AC_Hemi=0;MAF=0.000355534;HWE=1;NFAM=6
1	238740853	255529_1	N	]1:238741032]N	4048.68	LOW	SVTYPE=BND;POS=238740853;STRANDS=-+:118;CIPOS=-5,5;CIEND=-5,5;CIPOS95=0,0;CIEND95=0,0;MATEID=255529_2;EVENT=255529;SU=118;PE=0;SR=118;ALG=PROD;AF=0.007782;NSAMP=131;MSQ=30.51;AN=16834;AC=131;NS=8438;AC_Hom=0;AC_Het=131;AC_Hemi=0;MAF=0.0077625;HWE=1;NFAM=110
1	238741032	255529_2	N	N[1:238740853[	4048.68	LOW	SVTYPE=BND;POS=238740853;STRANDS=-+:118;CIPOS=-5,5;CIEND=-5,5;CIPOS95=0,0;CIEND95=0,0;MATEID=255529_1;EVENT=255529;SECONDARY;SU=118;PE=0;SR=118;ALG=PROD;AF=0.007782;NSAMP=131;MSQ=30.51;AN=16834;AC=131;NS=8438;AC_Hom=0;AC_Het=131;AC_Hemi=0;MAF=0.0077625;HWE=1;NFAM=110
1	238746334	88718	N	<DEL>	1243.45	PASS	SVTYPE=DEL;POS=238746334;SVLEN=-97733;END=238844067;STRANDS=+-:49;CIPOS=-43,50;CIEND=-50,45;CIPOS95=0,0;CIEND95=0,0;SU=49;PE=41;SR=8;ALG=PROD;AF=0.000297;NSAMP=5;MSQ=248.69;AN=16834;AC=5;NS=8438;AC_Hom=0;AC_Het=5;AC_Hemi=0;MAF=0.000296279;HWE=1;NFAM=5
1	238750724	88719	N	<DEL>	138138	PASS	SVTYPE=DEL;POS=238750724;SVLEN=-1451;END=238752175;STRANDS=+-:6249;CIPOS=-17,29;CIEND=-11,9;CIPOS95=0,0;CIEND95=0,0;SU=6249;PE=6249;SR=0;ALG=PROD;AF=0.04117;NSAMP=655;MSQ=208.69;AN=16834;AC=693;NS=8438;AC_Hom=76;AC_Het=622;AC_Hemi=0;MAF=0.0413605;HWE=3.26115e-08;NFAM=647
1	238756714	88720	N	<DEL>	116.79	PASS	SVTYPE=DEL;POS=238756714;SVLEN=-2079;END=238758793;STRANDS=+-:7;IMPRECISE;CIPOS=-10,394;CIEND=-492,10;CIPOS95=-2,109;CIEND95=-160,1;SU=7;PE=7;SR=0;ALG=PROD;AF=5.94e-05;NSAMP=1;MSQ=116.78;AN=16834;AC=1;NS=8438;AC_Hom=0;AC_Het=1;AC_Hemi=0;MAF=5.92557e-05;HWE=1;NFAM=1
1	238758577	88721	N	<DEL>	560.39	PASS	SVTYPE=DEL;POS=238758577;SVLEN=-45347;END=238803924;STRANDS=+-:27;CIPOS=-7,8;CIEND=-9,10;CIPOS95=0,0;CIEND95=0,0;SU=27;PE=13;SR=14;ALG=PROD;AF=5.94e-05;NSAMP=1;MSQ=560.39;AN=16834;AC=1;NS=8438;AC_Hom=0;AC_Het=1;AC_Hemi=0;MAF=5.92557e-05;HWE=1;NFAM=1
1	238761999	88722_1	N	N[1:238762620[	9099.56	PASS	SVTYPE=BND;POS=238761999;STRANDS=+-:401;CIPOS=-3,2;CIEND=-3,1;CIPOS95=0,0;CIEND95=0,0;MATEID=88722_2;EVENT=88722;SU=401;PE=230;SR=171;ALG=PROD;AF=0.001307;NSAMP=22;MSQ=413.62;AN=16834;AC=22;NS=8438;AC_Hom=0;AC_Het=22;AC_Hemi=0;MAF=0.00130363;HWE=1;NFAM=21
1	238762620	88722_2	N	]1:238761999]N	9099.56	PASS	SVTYPE=BND;POS=238761999;STRANDS=+-:401;CIPOS=-3,1;CIEND=-3,2;CIPOS95=0,0;CIEND95=0,0;MATEID=88722_1;EVENT=88722;SECONDARY;SU=401;PE=230;SR=171;ALG=PROD;AF=0.001307;NSAMP=22;MSQ=413.62;AN=16834;AC=22;NS=8438;AC_Hom=0;AC_Het=22;AC_Hemi=0;MAF=0.00130363;HWE=1;NFAM=21
1	238775989	6093_1	N	[3:66776586[N	3796.21	LOW	SVTYPE=BND;POS=238775989;STRANDS=--:89,++:9;CIPOS=-9,8;CIEND=-9,8;CIPOS95=0,0;CIEND95=0,0;MATEID=6093_2;EVENT=6093;SU=98;PE=0;SR=98;ALG=PROD;AF=0.003445;NSAMP=58;MSQ=65.27;AN=16834;AC=58;NS=8438;AC_Hom=0;AC_Het=58;AC_Hemi=0;MAF=0.00343683;HWE=1;NFAM=57
1	238782517	293166_2	N	N]1:189982860]	215.62	LOW	SVTYPE=BND;POS=238782517;STRANDS=++:4;CIPOS=-9,8;CIEND=-9,8;CIPOS95=0,0;CIEND95=0,0;MATEID=293166_1;EVENT=293166;SECONDARY;SU=4;PE=0;SR=4;ALG=PROD;AF=0.0001188;NSAMP=2;MSQ=107.81;AN=16834;AC=2;NS=8438;AC_Hom=0;AC_Het=2;AC_Hemi=0;MAF=0.000118511;HWE=1;NFAM=2
1	238782600	88723_1	N	N[1:238782660[	647.4	LOW	SVTYPE=BND;POS=238782600;STRANDS=+-:31;CIPOS=-24,22;CIEND=-12,22;CIPOS95=0,0;CIEND95=0,0;MATEID=88723_2;EVENT=88723;SU=31;PE=1;SR=30;ALG=PROD;AF=0.0001782;NSAMP=3;MSQ=215.71;AN=16834;AC=3;NS=8438;AC_Hom=0;AC_Het=3;AC_Hemi=0;MAF=0.000177767;HWE=1;NFAM=3
1	238782660	88723_2	N	]1:238782600]N	647.4	LOW	SVTYPE=BND;POS=238782600;STRANDS=+-:31;CIPOS=-12,22;CIEND=-24,22;CIPOS95=0,0;CIEND95=0,0;MATEID=88723_1;EVENT=88723;SECONDARY;SU=31;PE=1;SR=30;ALG=PROD;AF=0.0001782;NSAMP=3;MSQ=215.71;AN=16834;AC=3;NS=8438;AC_Hom=0;AC_Het=3;AC_Hemi=0;MAF=0.000177767;HWE=1;NFAM=3
1	238786007	88724_1	N	N[1:238786197[	68.2	LOW	SVTYPE=BND;POS=238786007;STRANDS=+-:4;IMPRECISE;CIPOS=-8,10;CIEND=-10,9;CIPOS95=-1,1;CIEND95=-1,1;MATEID=88724_2;EVENT=88724;SU=4;PE=1;SR=3;ALG=PROD;AF=0.0001188;NSAMP=2;MSQ=31.57;AN=16834;AC=2;NS=8438;AC_Hom=0;AC_Het=2;AC_Hemi=0;MAF=0.000118511;HWE=1;NFAM=2
1	238786197	88724_2	N	]1:238786007]N	68.2	LOW	SVTYPE=BND;POS=238786007;STRANDS=+-:4;IMPRECISE;CIPOS=-10,9;CIEND=-8,10;CIPOS95=-1,1;CIEND95=-1,1;MATEID=88724_1;EVENT=88724;SECONDARY;SU=4;PE=1;SR=3;ALG=PROD;AF=0.0001188;NSAMP=2;MSQ=31.57;AN=16834;AC=2;NS=8438;AC_Hom=0;AC_Het=2;AC_Hemi=0;MAF=0.000118511;HWE=1;NFAM=2
1	238790757	10046_1	N	[8:134226329[N	637.62	LOW	SVTYPE=BND;POS=238790757;STRANDS=--:12;IMPRECISE;CIPOS=-351,46;CIEND=-232,30;CIPOS95=-100,46;CIEND95=-54,30;MATEID=10046_2;EVENT=10046;SU=12;PE=12;SR=0;ALG=PROD;AF=0.00196;NSAMP=33;MSQ=17.67;AN=16834;AC=33;NS=8438;AC_Hom=0;AC_Het=33;AC_Hemi=0;MAF=0.00195544;HWE=1;NFAM=33
1	238790796	2908_1	N	[16:20578057[N	2513.7	LOW	SVTYPE=BND;POS=238790796;STRANDS=--:4;IMPRECISE;CIPOS=-405,10;CIEND=-247,10;CIPOS95=-156,0;CIEND95=-120,1;MATEID=2908_2;EVENT=2908;SU=4;PE=4;SR=0;ALG=PROD;AF=0.001597;NSAMP=26;MSQ=21.83;AN=16282;AC=26;NS=8162;AC_Hom=0;AC_Het=27;AC_Hemi=0;MAF=0.00165401;HWE=1;NFAM=26
1	238790796	88725_1	N	N[1:238790859[	11761.3	LOW	SVTYPE=BND;POS=238790796;STRANDS=+-:6;CIPOS=-6,5;CIEND=-6,5;CIPOS95=0,0;CIEND95=0,0;MATEID=88725_2;EVENT=88725;SU=6;PE=0;SR=6;ALG=PROD;AF=0.03841;NSAMP=339;MSQ=26.82;AN=12964;AC=498;NS=6498;AC_Hom=318;AC_Het=180;AC_Hemi=0;MAF=0.0383195;HWE=0;NFAM=321
1	238790804	6882_1	N	N]4:73321864]	5758.37	LOW	SVTYPE=BND;POS=238790804;STRANDS=++:4;IMPRECISE;CIPOS=-10,9;CIEND=-8,10;CIPOS95=-1,1;CIEND95=-1,1;MATEID=6882_2;EVENT=6882;SU=4;PE=1;SR=3;ALG=PROD;AF=0.01079;NSAMP=135;MSQ=21.66;AN=15564;AC=168;NS=7801;AC_Hom=66;AC_Het=102;AC_Hemi=0;MAF=0.0107679;HWE=1.4013e-45;NFAM=134
1	238790859	88725_2	N	]1:238790796]N	11761.3	LOW	SVTYPE=BND;POS=238790796;STRANDS=+-:6;CIPOS=-6,5;CIEND=-6,5;CIPOS95=0,0;CIEND95=0,0;MATEID=88725_1;EVENT=88725;SECONDARY;SU=6;PE=0;SR=6;ALG=PROD;AF=0.03841;NSAMP=339;MSQ=26.82;AN=12964;AC=498;NS=6498;AC_Hom=318;AC_Het=180;AC_Hemi=0;MAF=0.0383195;HWE=0;NFAM=321
1	238790889	1936_1	N	N[13:85056674[	1896.97	LOW	SVTYPE=BND;POS=238790889;STRANDS=+-:11;CIPOS=-46,50;CIEND=-47,46;CIPOS95=0,0;CIEND95=0,0;MATEID=1936_2;EVENT=1936;SU=11;PE=6;SR=5;ALG=PROD;AF=0.003518;NSAMP=50;MSQ=25.55;AN=16772;AC=59;NS=8407;AC_Hom=18;AC_Het=41;AC_Hemi=0;MAF=0.00350898;HWE=1.99754e-16;NFAM=49
1	238790890	7544_1	N	N]5:26793632]	57208.3	LOW	SVTYPE=BND;POS=238790890;STRANDS=++:20;CIPOS=-25,29;CIEND=-30,29;CIPOS95=0,0;CIEND95=0,0;MATEID=7544_2;EVENT=7544;SU=20;PE=13;SR=7;ALG=PROD;AF=0.1337;NSAMP=1786;MSQ=31.5;AN=16784;AC=2244;NS=8413;AC_Hom=916;AC_Het=1331;AC_Hemi=0;MAF=0.133543;HWE=0;NFAM=1674
1	238790895	11209_1	N	N[X:121875489[	12434.7	LOW	SVTYPE=BND;POS=238790895;STRANDS=+-:58;IMPRECISE;CIPOS=-13,370;CIEND=-192,14;CIPOS95=-13,75;CIEND95=-34,14;MATEID=11209_2;EVENT=11209;SU=58;PE=58;SR=0;ALG=PROD;AF=0.01112;NSAMP=180;MSQ=62.76;AN=16544;AC=184;NS=8292;AC_Hom=8;AC_Het=176;AC_Hemi=0;MAF=0.011095;HWE=0.0185625;NFAM=179
1	238790904	3815_1	N	N]18:71885793]	11951.7	LOW	SVTYPE=BND;POS=238790904;STRANDS=++:25,--:4,-+:13,+-:18;IMPRECISE;CIPOS=-583,459;CIEND=-360,456;CIPOS95=-257,257;CIEND95=-156,156;MATEID=3815_2;EVENT=3815;SU=60;PE=60;SR=0;ALG=SUM;AF=0.009329;NSAMP=149;MSQ=62.19;AN=16186;AC=151;NS=8112;AC_Hom=4;AC_Het=148;AC_Hemi=0;MAF=0.00936884;HWE=0.157395;NFAM=149
1	238790914	1243_1	N	]12:32870872]N	18402.8	LOW	SVTYPE=BND;POS=238790914;STRANDS=-+:11;CIPOS=-3,2;CIEND=-10,10;CIPOS95=0,0;CIEND95=0,0;MATEID=1243_2;EVENT=1243;SU=11;PE=1;SR=10;ALG=PROD;AF=0.0484;NSAMP=753;MSQ=23.53;AN=16714;AC=809;NS=8378;AC_Hom=112;AC_Het=697;AC_Hemi=0;MAF=0.0482812;HWE=3.46662e-13;NFAM=728
1	238794028	9288_1	N	N]7:100307912]	2146.11	LOW	SVTYPE=BND;POS=238794028;STRANDS=++:4;CIPOS=-29,28;CIEND=-29,28;CIPOS95=0,0;CIEND95=0,0;MATEID=9288_2;EVENT=9288;SU=4;PE=0;SR=4;ALG=PROD;AF=0.006;NSAMP=101;MSQ=19.54;AN=16834;AC=101;NS=8438;AC_Hom=0;AC_Het=101;AC_Hemi=0;MAF=0.00598483;HWE=1;NFAM=101
1	238805002	88726	N	<DEL>	371.8	PASS	SVTYPE=DEL;POS=238805002;SVLEN=-169466;END=238974468;STRANDS=+-:17;CIPOS=-4,4;CIEND=-10,9;CIPOS95=0,0;CIEND95=0,0;SU=17;PE=11;SR=6;ALG=PROD;AF=5.94e-05;NSAMP=1;MSQ=371.65;AN=16834;AC=1;NS=8438;AC_Hom=0;AC_Het=1;AC_Hemi=0;MAF=5.92557e-05;HWE=1;NFAM=1
1	238807632	255530_1	N	]1:238807749]N	85.01	LOW	SVTYPE=BND;POS=238807632;STRANDS=-+:4;CIPOS=-9,8;CIEND=-9,8;CIPOS95=0,0;CIEND95=0,0;MATEID=255530_2;EVENT=255530;SU=4;PE=0;SR=4;ALG=PROD;AF=5.94e-05;NSAMP=1;MSQ=74.62;AN=16834;AC=1;NS=8438;AC_Hom=0;AC_Het=1;AC_Hemi=0;MAF=5.92557e-05;HWE=1;NFAM=1
1	238807749	255530_2	N	N[1:238807632[	85.01	LOW	SVTYPE=BND;POS=238807632;STRANDS=-+:4;CIPOS=-9,8;CIEND=-9,8;CIPOS95=0,0;CIEND95=0,0;MATEID=255530_1;EVENT=255530;SECONDARY;SU=4;PE=0;SR=4;ALG=PROD;AF=5.94e-05;NSAMP=1;MSQ=74.62;AN=16834;AC=1;NS=8438;AC_Hom=0;AC_Het=1;AC_Hemi=0;MAF=5.92557e-05;HWE=1;NFAM=1
1	238808677	7249_1	N	]4:151561026]N	3773.25	LOW	SVTYPE=BND;POS=238808677;STRANDS=-+:4;IMPRECISE;CIPOS=-30,29;CIEND=-26,30;CIPOS95=-1,1;CIEND95=-1,1;MATEID=7249_2;EVENT=7249;SU=4;PE=2;SR=2;ALG=PROD;AF=0.01331;NSAMP=223;MSQ=15.55;AN=16834;AC=224;NS=8438;AC_Hom=2;AC_Het=222;AC_Hemi=0;MAF=0.0132733;HWE=1;NFAM=210
1	238818111	88727_1	N	N[1:238818178[	225.45	LOW	SVTYPE=BND;POS=238818111;STRANDS=+-:8;CIPOS=-10,10;CIEND=-10,10;CIPOS95=0,0;CIEND95=0,0;MATEID=88727_2;EVENT=88727;SU=8;PE=0;SR=8;ALG=PROD;AF=5.94e-05;NSAMP=1;MSQ=224.81;AN=16834;AC=1;NS=8438;AC_Hom=0;AC_Het=1;AC_Hemi=0;MAF=5.92557e-05;HWE=1;NFAM=1
1	238818178	88727_2	N	]1:238818111]N	225.45	LOW	SVTYPE=BND;POS=238818111;STRANDS=+-:8;CIPOS=-10,10;CIEND=-10,10;CIPOS95=0,0;CIEND95=0,0;MATEID=88727_1;EVENT=88727;SECONDARY;SU=8;PE=0;SR=8;ALG=PROD;AF=5.94e-05;NSAMP=1;MSQ=224.81;AN=16834;AC=1;NS=8438;AC_Hom=0;AC_Het=1;AC_Hemi=0;MAF=5.92557e-05;HWE=1;NFAM=1
1	238818963	88728	N	<DEL>	272.58	PASS	SVTYPE=DEL;POS=238818963;SVLEN=-3003;END=238821966;STRANDS=+-:14;CIPOS=-4,4;CIEND=-5,2;CIPOS95=0,0;CIEND95=0,0;SU=14;PE=7;SR=7;ALG=PROD;AF=5.94e-05;NSAMP=1;MSQ=272.58;AN=16834;AC=1;NS=8438;AC_Hom=0;AC_Het=1;AC_Hemi=0;MAF=5.92557e-05;HWE=1;NFAM=1
1	238831916	88729	N	<DEL>	167.76	PASS	SVTYPE=DEL;POS=238831916;SVLEN=-1206;END=238833122;STRANDS=+-:10;IMPRECISE;CIPOS=-10,271;CIEND=-112,10;CIPOS95=0,65;CIEND95=-45,3;SU=10;PE=10;SR=0;ALG=PROD;AF=5.94e-05;NSAMP=1;MSQ=167.76;AN=16834;AC=1;NS=8438;AC_Hom=0;AC_Het=1;AC_Hemi=0;MAF=5.92557e-05;HWE=1;NFAM=1
1	238852317	88730	N	<DEL:ME:LINE|L1|L1HS>	2.49117e+06	PASS	SVTYPE=MEI;POS=238852317;SVLEN=-933;END=238853250;STRANDS=+-:98930;CIPOS=0,0;CIEND=0,0;CIPOS95=0,0;CIEND95=0,0;SU=98930;PE=53480;SR=45450;ALG=PROD;AF=0.2804;NSAMP=4038;MSQ=615.17;AN=16834;AC=4720;NS=8438;AC_Hom=1368;AC_Het=3364;AC_Hemi=0;MAF=0.280398;HWE=0.268726;NFAM=3592
1	238865940	10818_1	N	]X:17439716]N	35.88	LOW	SVTYPE=BND;POS=238865940;STRANDS=-+:4;CIPOS=-9,8;CIEND=-9,8;CIPOS95=0,0;CIEND95=0,0;MATEID=10818_2;EVENT=10818;SU=4;PE=0;SR=4;ALG=PROD;AF=5.94e-05;NSAMP=1;MSQ=35.82;AN=16834;AC=1;NS=8438;AC_Hom=0;AC_Het=1;AC_Hemi=0;MAF=5.92557e-05;HWE=1;NFAM=1
1	238877778	88731	N	<DEL>	374.6	PASS	SVTYPE=DEL;POS=238877778;SVLEN=-1079;END=238878857;STRANDS=+-:17;CIPOS=-9,10;CIEND=-4,1;CIPOS95=0,0;CIEND95=0,0;SU=17;PE=8;SR=9;ALG=PROD;AF=5.94e-05;NSAMP=1;MSQ=374.59;AN=16834;AC=1;NS=8438;AC_Hom=0;AC_Het=1;AC_Hemi=0;MAF=5.92557e-05;HWE=1;NFAM=1
1	238882103	88732	N	<DEL>	500.33	PASS	SVTYPE=DEL;POS=238882103;SVLEN=-2853;END=238884956;STRANDS=+-:27;CIPOS=-25,25;CIEND=-30,30;CIPOS95=0,0;CIEND95=0,0;SU=27;PE=16;SR=11;ALG=PROD;AF=0.0001188;NSAMP=2;MSQ=250.16;AN=16834;AC=2;NS=8438;AC_Hom=0;AC_Het=2;AC_Hemi=0;MAF=0.000118511;HWE=1;NFAM=2
1	238896008	88733_1	N	N[1:238896504[	6450.36	PASS	SVTYPE=BND;POS=238896008;STRANDS=+-:273;CIPOS=-2,1;CIEND=-3,2;CIPOS95=0,0;CIEND95=0,0;MATEID=88733_2;EVENT=88733;SU=273;PE=140;SR=133;ALG=PROD;AF=0.0006534;NSAMP=11;MSQ=586.39;AN=16834;AC=11;NS=8438;AC_Hom=0;AC_Het=11;AC_Hemi=0;MAF=0.000651813;HWE=1;NFAM=6
1	238896504	88733_2	N	]1:238896008]N	6450.36	PASS	SVTYPE=BND;POS=238896008;STRANDS=+-:273;CIPOS=-3,2;CIEND=-2,1;CIPOS95=0,0;CIEND95=0,0;MATEID=88733_1;EVENT=88733;SECONDARY;SU=273;PE=140;SR=133;ALG=PROD;AF=0.0006534;NSAMP=11;MSQ=586.39;AN=16834;AC=11;NS=8438;AC_Hom=0;AC_Het=11;AC_Hemi=0;MAF=0.000651813;HWE=1;NFAM=6
1	238898366	293488	N	<INV>	126.16	LOW	SVTYPE=INV;POS=238898366;SVLEN=588;END=238898954;STRANDS=++:1,--:3;IMPRECISE;CIPOS=-17,10;CIEND=-50,12;CIPOS95=-8,2;CIEND95=-40,3;SU=4;PE=4;SR=0;ALG=PROD;AF=0.0001188;NSAMP=2;MSQ=62.94;RETAINED;AN=16834;AC=2;NS=8438;AC_Hom=0;AC_Het=2;AC_Hemi=0;MAF=0.000118511;HWE=1;NFAM=2
1	238902490	88734	N	<DEL>	1555.43	PASS	SVTYPE=DEL;POS=238902490;SVLEN=-626;END=238903116;STRANDS=+-:72;CIPOS=-23,22;CIEND=-23,21;CIPOS95=0,0;CIEND95=0,0;SU=72;PE=43;SR=29;ALG=PROD;AF=0.0001782;NSAMP=3;MSQ=518.48;AN=16834;AC=3;NS=8438;AC_Hom=0;AC_Het=3;AC_Hemi=0;MAF=0.000177767;HWE=1;NFAM=3
1	238912018	9849_1	N	N]8:87976381]	727109	LOW	SVTYPE=BND;POS=238912018;STRANDS=++:4;CIPOS=-9,8;CIEND=-9,8;CIPOS95=0,0;CIEND95=0,0;MATEID=9849_2;EVENT=9849;SU=4;PE=0;SR=4;ALG=PROD;AF=0.4619;NSAMP=7776;MSQ=93.26;AN=16834;AC=7776;NS=8438;AC_Hom=0;AC_Het=7795;AC_Hemi=0;MAF=0.461899;HWE=0;NFAM=6820
1	238920568	3065_1	N	N[16:58620374[	267.08	LOW	SVTYPE=BND;POS=238920568;STRANDS=+-:4;IMPRECISE;CIPOS=-8,612;CIEND=-481,10;CIPOS95=0,217;CIEND95=-185,0;MATEID=3065_2;EVENT=3065;SU=4;PE=4;SR=0;ALG=PROD;AF=0.00101;NSAMP=17;MSQ=13.08;AN=16834;AC=17;NS=8438;AC_Hom=0;AC_Het=18;AC_Hemi=0;MAF=0.0010666;HWE=1;NFAM=17
1	238921014	88735	N	<DEL>	542.16	PASS	SVTYPE=DEL;POS=238921014;SVLEN=-671;END=238921685;STRANDS=+-:33;IMPRECISE;CIPOS=-30,246;CIEND=-102,30;CIPOS95=-23,23;CIEND95=-17,17;SU=33;PE=33;SR=0;ALG=PROD;AF=0.0001782;NSAMP=3;MSQ=180.72;AN=16834;AC=3;NS=8438;AC_Hom=0;AC_Het=3;AC_Hemi=0;MAF=0.000177767;HWE=1;NFAM=3
1	238957876	8780_1	N	]6:147159023]N	154.35	LOW	SVTYPE=BND;POS=238957876;STRANDS=-+:12;CIPOS=-29,28;CIEND=-29,28;CIPOS95=0,0;CIEND95=0,0;MATEID=8780_2;EVENT=8780;SU=12;PE=0;SR=12;ALG=PROD;AF=0.0004752;NSAMP=8;MSQ=17.1;AN=16834;AC=8;NS=8438;AC_Hom=0;AC_Het=8;AC_Hemi=0;MAF=0.000474046;HWE=1;NFAM=8
1	238975357	88736_1	N	N[1:238975423[	1979.5	LOW	SVTYPE=BND;POS=238975357;STRANDS=+-:69;CIPOS=-5,4;CIEND=-5,4;CIPOS95=0,0;CIEND95=0,0;MATEID=88736_2;EVENT=88736;SU=69;PE=0;SR=69;ALG=PROD;AF=0.000594;NSAMP=10;MSQ=197.81;AN=16834;AC=10;NS=8438;AC_Hom=0;AC_Het=10;AC_Hemi=0;MAF=0.000592557;HWE=1;NFAM=10
1	238975423	88736_2	N	]1:238975357]N	1979.5	LOW	SVTYPE=BND;POS=238975357;STRANDS=+-:69;CIPOS=-5,4;CIEND=-5,4;CIPOS95=0,0;CIEND95=0,0;MATEID=88736_1;EVENT=88736;SECONDARY;SU=69;PE=0;SR=69;ALG=PROD;AF=0.000594;NSAMP=10;MSQ=197.81;AN=16834;AC=10;NS=8438;AC_Hom=0;AC_Het=10;AC_Hemi=0;MAF=0.000592557;HWE=1;NFAM=10
1	238978631	255531	N	<DUP>	2544.12	PASS	SVTYPE=DUP;POS=238978631;SVLEN=7901;END=238986532;STRANDS=-+:191;CIPOS=-42,40;CIEND=-41,40;CIPOS95=0,0;CIEND95=0,0;SU=191;PE=101;SR=90;ALG=PROD;AF=0.000594;NSAMP=5;MSQ=508.58;AN=16834;AC=10;NS=8438;AC_Hom=10;AC_Het=0;AC_Hemi=0;MAF=0.000592557;HWE=6.91397e-19;NFAM=5
1	239015210	222_1	N	]10:22798736]N	2621.11	LOW	SVTYPE=BND;POS=239015210;STRANDS=-+:4;CIPOS=-9,8;CIEND=-9,8;CIPOS95=0,0;CIEND95=0,0;MATEID=222_2;EVENT=222;SU=4;PE=0;SR=4;ALG=PROD;AF=0.006772;NSAMP=114;MSQ=22.28;AN=16834;AC=114;NS=8438;AC_Hom=0;AC_Het=114;AC_Hemi=0;MAF=0.00675516;HWE=1;NFAM=113
1	239018458	88737	N	<DEL>	299.64	PASS	SVTYPE=DEL;POS=239018458;SVLEN=-752;END=239019210;STRANDS=+-:14;IMPRECISE;CIPOS=-10,217;CIEND=-97,10;CIPOS95=-2,47;CIEND95=-39,3;SU=14;PE=14;SR=0;ALG=PROD;AF=5.94e-05;NSAMP=1;MSQ=299.64;AN=16834;AC=1;NS=8438;AC_Hom=0;AC_Het=1;AC_Hemi=0;MAF=5.92557e-05;HWE=1;NFAM=1
1	239028933	7844_1	N	]5:105658488]N	9006.62	LOW	SVTYPE=BND;POS=239028933;STRANDS=-+:30;CIPOS=-9,8;CIEND=-10,5;CIPOS95=0,0;CIEND95=0,0;MATEID=7844_2;EVENT=7844;SU=30;PE=0;SR=30;ALG=PROD;AF=0.02358;NSAMP=397;MSQ=21.55;AN=16834;AC=397;NS=8438;AC_Hom=0;AC_Het=397;AC_Hemi=0;MAF=0.0235245;HWE=0.0154613;NFAM=381
1	239034734	88738	N	<DEL>	314.8	PASS	SVTYPE=DEL;POS=239034734;SVLEN=-631;END=239035365;STRANDS=+-:13;IMPRECISE;CIPOS=-10,216;CIEND=-231,10;CIPOS95=-3,44;CIEND95=-42,3;SU=13;PE=13;SR=0;ALG=PROD;AF=5.94e-05;NSAMP=1;MSQ=314.79;AN=16834;AC=1;NS=8438;AC_Hom=0;AC_Het=1;AC_Hemi=0;MAF=5.92557e-05;HWE=1;NFAM=1
1	239064697	9700_1	N	N[8:35887867[	1853.76	LOW	SVTYPE=BND;POS=239064697;STRANDS=+-:8;IMPRECISE;CIPOS=-30,283;CIEND=-394,28;CIPOS95=-30,40;CIEND95=-112,28;MATEID=9700_2;EVENT=9700;SU=8;PE=8;SR=0;ALG=PROD;AF=0.005465;NSAMP=92;MSQ=18.51;AN=16834;AC=92;NS=8438;AC_Hom=0;AC_Het=92;AC_Hemi=0;MAF=0.00545153;HWE=1;NFAM=91
1	239086008	88739	N	<DEL>	1837.47	PASS	SVTYPE=DEL;POS=239086008;SVLEN=-50041;END=239136049;STRANDS=+-:78;CIPOS=-22,21;CIEND=-21,21;CIPOS95=0,0;CIEND95=0,0;SU=78;PE=45;SR=33;ALG=PROD;AF=0.0001782;NSAMP=3;MSQ=612.49;AN=16834;AC=3;NS=8438;AC_Hom=0;AC_Het=3;AC_Hemi=0;MAF=0.000177767;HWE=1;NFAM=3
1	239086454	88740	N	<DEL>	2226.72	PASS	SVTYPE=DEL;POS=239086454;SVLEN=-5163;END=239091617;STRANDS=+-:93;CIPOS=-29,30;CIEND=-24,21;CIPOS95=0,0;CIEND95=0,0;SU=93;PE=54;SR=39;ALG=PROD;AF=0.000297;NSAMP=5;MSQ=445.34;AN=16834;AC=5;NS=8438;AC_Hom=0;AC_Het=5;AC_Hemi=0;MAF=0.000296279;HWE=1;NFAM=5
1	239091820	88741	N	<DEL>	1762.14	PASS	SVTYPE=DEL;POS=239091820;SVLEN=-5046;END=239096866;STRANDS=+-:78;CIPOS=-22,21;CIEND=-22,21;CIPOS95=0,0;CIEND95=0,0;SU=78;PE=42;SR=36;ALG=PROD;AF=0.000297;NSAMP=5;MSQ=352.43;AN=16834;AC=5;NS=8438;AC_Hom=0;AC_Het=5;AC_Hemi=0;MAF=0.000296279;HWE=1;NFAM=5
1	239116442	2962_1	N	]16:28926504]N	22582.7	LOW	SVTYPE=BND;POS=239116442;STRANDS=-+:5;IMPRECISE;CIPOS=-416,50;CIEND=-50,674;CIPOS95=-197,50;CIEND95=-50,228;MATEID=2962_2;EVENT=2962;SU=5;PE=5;SR=0;ALG=PROD;AF=0.05085;NSAMP=856;MSQ=25.59;AN=16834;AC=856;NS=8438;AC_Hom=0;AC_Het=858;AC_Hemi=0;MAF=0.0508414;HWE=2.11524e-10;NFAM=783
1	239116708	2960_1	N	N[16:28926479[	156834	LOW	SVTYPE=BND;POS=239116708;STRANDS=+-:629;IMPRECISE;CIPOS=-23,210;CIEND=-222,4;CIPOS95=-8,8;CIEND95=-10,4;MATEID=2960_2;EVENT=2960;SU=629;PE=629;SR=0;ALG=PROD;AF=0.19;NSAMP=3199;MSQ=48.6;AN=16834;AC=3199;NS=8438;AC_Hom=0;AC_Het=3204;AC_Hemi=0;MAF=0.189855;HWE=0;NFAM=2985
1	239130841	88742_1	N	N[1:239130914[	3585.24	LOW	SVTYPE=BND;POS=239130841;STRANDS=+-:124;CIPOS=-3,2;CIEND=-3,2;CIPOS95=0,0;CIEND95=0,0;MATEID=88742_2;EVENT=88742;SU=124;PE=0;SR=124;ALG=PROD;AF=0.0009505;NSAMP=16;MSQ=224.07;AN=16834;AC=16;NS=8438;AC_Hom=0;AC_Het=16;AC_Hemi=0;MAF=0.000948092;HWE=1;NFAM=16
1	239130914	88742_2	N	]1:239130841]N	3585.24	LOW	SVTYPE=BND;POS=239130841;STRANDS=+-:124;CIPOS=-3,2;CIEND=-3,2;CIPOS95=0,0;CIEND95=0,0;MATEID=88742_1;EVENT=88742;SECONDARY;SU=124;PE=0;SR=124;ALG=PROD;AF=0.0009505;NSAMP=16;MSQ=224.07;AN=16834;AC=16;NS=8438;AC_Hom=0;AC_Het=16;AC_Hemi=0;MAF=0.000948092;HWE=1;NFAM=16
1	239132815	253688_2	N	N[1:25471837[	385.48	LOW	SVTYPE=BND;POS=25471837;STRANDS=-+:4;CIPOS=-9,8;CIEND=-9,8;CIPOS95=0,0;CIEND95=0,0;MATEID=253688_1;EVENT=253688;SECONDARY;SU=4;PE=0;SR=4;ALG=PROD;AF=0.001485;NSAMP=25;MSQ=12.09;AN=16834;AC=25;NS=8438;AC_Hom=0;AC_Het=25;AC_Hemi=0;MAF=0.00148139;HWE=1;NFAM=25
1	239133191	3761_1	N	N]18:55061185]	410.58	LOW	SVTYPE=BND;POS=239133191;STRANDS=++:4;IMPRECISE;CIPOS=-10,457;CIEND=-8,556;CIPOS95=-2,149;CIEND95=0,204;MATEID=3761_2;EVENT=3761;SU=4;PE=4;SR=0;ALG=PROD;AF=0.0007128;NSAMP=12;MSQ=33.25;AN=16834;AC=12;NS=8438;AC_Hom=0;AC_Het=12;AC_Hemi=0;MAF=0.000711069;HWE=1;NFAM=12
1	239133284	10714_1	N	]X:745925]N	11768.8	LOW	SVTYPE=BND;POS=239133284;STRANDS=-+:5;IMPRECISE;CIPOS=-546,10;CIEND=-10,369;CIPOS95=-172,0;CIEND95=-2,90;MATEID=10714_2;EVENT=10714;SU=5;PE=5;SR=0;ALG=PROD;AF=0.02144;NSAMP=359;MSQ=32.2;AN=16834;AC=361;NS=8438;AC_Hom=4;AC_Het=357;AC_Hemi=0;MAF=0.0213913;HWE=0.595855;NFAM=359
1	239133295	2204_1	N	[14:52497301[N	63.52	LOW	SVTYPE=BND;POS=239133295;STRANDS=--:9;IMPRECISE;CIPOS=-354,30;CIEND=-289,30;CIPOS95=-134,30;CIEND95=-72,30;MATEID=2204_2;EVENT=2204;SU=9;PE=9;SR=0;ALG=PROD;AF=0.0001188;NSAMP=2;MSQ=31.48;AN=16834;AC=2;NS=8438;AC_Hom=0;AC_Het=2;AC_Hemi=0;MAF=0.000118511;HWE=1;NFAM=2
1	239133295	4707_1	N	N]2:131591001]	302.71	LOW	SVTYPE=BND;POS=239133295;STRANDS=++:13;CIPOS=-50,48;CIEND=-40,47;CIPOS95=0,0;CIEND95=0,0;MATEID=4707_2;EVENT=4707;SU=13;PE=8;SR=5;ALG=PROD;AF=0.0003564;NSAMP=6;MSQ=50.39;AN=16834;AC=6;NS=8438;AC_Hom=0;AC_Het=6;AC_Hemi=0;MAF=0.000355534;HWE=1;NFAM=6
1	239133298	10917_1	N	N[X:44460115[	239.54	LOW	SVTYPE=BND;POS=239133298;STRANDS=+-:5;IMPRECISE;CIPOS=-30,441;CIEND=-549,30;CIPOS95=-30,130;CIEND95=-163,30;MATEID=10917_2;EVENT=10917;SU=5;PE=5;SR=0;ALG=PROD;AF=0.0002376;NSAMP=4;MSQ=59.16;AN=16834;AC=4;NS=8438;AC_Hom=0;AC_Het=4;AC_Hemi=0;MAF=0.000237023;HWE=1;NFAM=4
1	239133298	1378_1	N	N]12:68671177]	75.48	LOW	SVTYPE=BND;POS=239133298;STRANDS=++:6;IMPRECISE;CIPOS=-30,394;CIEND=-30,423;CIPOS95=-30,94;CIEND95=-30,118;MATEID=1378_2;EVENT=1378;SU=6;PE=6;SR=0;ALG=PROD;AF=0.0001188;NSAMP=2;MSQ=37.64;AN=16834;AC=2;NS=8438;AC_Hom=0;AC_Het=2;AC_Hemi=0;MAF=0.000118511;HWE=1;NFAM=2
1	239133298	6697_1	N	N]4:21530447]	43.41	LOW	SVTYPE=BND;POS=239133298;STRANDS=++:4;IMPRECISE;CIPOS=-50,585;CIEND=-50,611;CIPOS95=-50,181;CIEND95=-50,204;MATEID=6697_2;EVENT=6697;SU=4;PE=4;SR=0;ALG=PROD;AF=5.94e-05;NSAMP=1;MSQ=38.89;AN=16834;AC=1;NS=8438;AC_Hom=0;AC_Het=1;AC_Hemi=0;MAF=5.92557e-05;HWE=1;NFAM=1
1	239133313	88743	N	<DEL>	409.47	PASS	SVTYPE=DEL;POS=239133313;SVLEN=-2350;END=239135663;STRANDS=+-:17;IMPRECISE;CIPOS=-26,30;CIEND=-30,27;CIPOS95=-2,2;CIEND95=-1,1;SU=17;PE=15;SR=2;ALG=PROD;AF=0.0001782;NSAMP=3;MSQ=135.93;AN=16834;AC=3;NS=8438;AC_Hom=0;AC_Het=3;AC_Hemi=0;MAF=0.000177767;HWE=1;NFAM=3
1	239133319	6028_1	N	[3:49238004[N	151.04	LOW	SVTYPE=BND;POS=239133319;STRANDS=--:4;IMPRECISE;CIPOS=-397,30;CIEND=-288,30;CIPOS95=-153,30;CIEND95=-132,30;MATEID=6028_2;EVENT=6028;SU=4;PE=4;SR=0;ALG=PROD;AF=0.0002376;NSAMP=4;MSQ=37.52;AN=16834;AC=4;NS=8438;AC_Hom=0;AC_Het=4;AC_Hemi=0;MAF=0.000237023;HWE=1;NFAM=4
1	239133338	5806_1	N	[22:50115952[N	198.45	LOW	SVTYPE=BND;POS=239133338;STRANDS=--:8;IMPRECISE;CIPOS=-425,46;CIEND=-163,50;CIPOS95=-114,46;CIEND95=-40,40;MATEID=5806_2;EVENT=5806;SU=8;PE=8;SR=0;ALG=PROD;AF=0.0005346;NSAMP=9;MSQ=21.43;AN=16834;AC=9;NS=8438;AC_Hom=0;AC_Het=9;AC_Hemi=0;MAF=0.000533302;HWE=1;NFAM=9
1	239133341	6749_1	N	]4:34798875]N	685.99	LOW	SVTYPE=BND;POS=239133341;STRANDS=-+:14;IMPRECISE;CIPOS=-318,42;CIEND=-48,258;CIPOS95=-108,42;CIEND95=-41,41;MATEID=6749_2;EVENT=6749;SU=14;PE=14;SR=0;ALG=PROD;AF=0.001604;NSAMP=27;MSQ=24.19;AN=16834;AC=27;NS=8438;AC_Hom=0;AC_Het=27;AC_Hemi=0;MAF=0.00159991;HWE=1;NFAM=27
1	239133341	967_1	N	[11:101760329[N	168.56	LOW	SVTYPE=BND;POS=239133341;STRANDS=--:4;IMPRECISE;CIPOS=-495,10;CIEND=-342,10;CIPOS95=-176,1;CIEND95=-121,1;MATEID=967_2;EVENT=967;SU=4;PE=4;SR=0;ALG=PROD;AF=0.0004752;NSAMP=8;MSQ=19.8;AN=16834;AC=8;NS=8438;AC_Hom=0;AC_Het=8;AC_Hemi=0;MAF=0.000474046;HWE=1;NFAM=8
1	239133344	254122_2	N	N[1:60691791[	816.56	LOW	SVTYPE=BND;POS=60691791;STRANDS=-+:4;CIPOS=-9,8;CIEND=-9,8;CIPOS95=0,0;CIEND95=0,0;MATEID=254122_1;EVENT=254122;SECONDARY;SU=4;PE=0;SR=4;ALG=PROD;AF=0.004099;NSAMP=69;MSQ=8.02;AN=16834;AC=69;NS=8438;AC_Hom=0;AC_Het=70;AC_Hemi=0;MAF=0.0041479;HWE=1;NFAM=67
1	239133345	307_1	N	[10:50420799[N	4940.76	LOW	SVTYPE=BND;POS=239133345;STRANDS=--:152;IMPRECISE;CIPOS=-317,11;CIEND=-105,22;CIPOS95=-42,11;CIEND95=-3,3;MATEID=307_2;EVENT=307;SU=152;PE=152;SR=0;ALG=PROD;AF=0.01016;NSAMP=171;MSQ=28.13;AN=16834;AC=171;NS=8438;AC_Hom=0;AC_Het=171;AC_Hemi=0;MAF=0.0101327;HWE=1;NFAM=166
1	239133350	1186_1	N	]12:20064396]N	714.7	LOW	SVTYPE=BND;POS=239133350;STRANDS=-+:24;IMPRECISE;CIPOS=-482,17;CIEND=-47,230;CIPOS95=-94,17;CIEND95=-21,21;MATEID=1186_2;EVENT=1186;SU=24;PE=24;SR=0;ALG=PROD;AF=0.001782;NSAMP=30;MSQ=21.61;AN=16834;AC=30;NS=8438;AC_Hom=0;AC_Het=31;AC_Hemi=0;MAF=0.00183693;HWE=1;NFAM=30
1	239133350	5563_1	N	]21:35318784]N	252.29	LOW	SVTYPE=BND;POS=239133350;STRANDS=-+:4;IMPRECISE;CIPOS=-519,10;CIEND=-10,415;CIPOS95=-169,0;CIEND95=-2,121;MATEID=5563_2;EVENT=5563;SU=4;PE=4;SR=0;ALG=PROD;AF=0.0004752;NSAMP=8;MSQ=30.38;AN=16834;AC=8;NS=8438;AC_Hom=0;AC_Het=8;AC_Hemi=0;MAF=0.000474046;HWE=1;NFAM=8
1	239133350	6757_1	N	]4:36786012]N	842.52	LOW	SVTYPE=BND;POS=239133350;STRANDS=-+:39;IMPRECISE;CIPOS=-477,36;CIEND=-50,313;CIPOS95=-87,36;CIEND95=-13,13;MATEID=6757_2;EVENT=6757;SU=39;PE=39;SR=0;ALG=PROD;AF=0.001901;NSAMP=32;MSQ=25.51;AN=16834;AC=32;NS=8438;AC_Hom=0;AC_Het=32;AC_Hemi=0;MAF=0.00189618;HWE=1;NFAM=32
1	239133359	4855_1	N	]2:166147968]N	544.79	LOW	SVTYPE=BND;POS=239133359;STRANDS=-+:47;IMPRECISE;CIPOS=-562,12;CIEND=-57,346;CIPOS95=-107,12;CIEND95=-45,45;MATEID=4855_2;EVENT=4855;SU=47;PE=47;SR=0;ALG=PROD;AF=0.001544;NSAMP=26;MSQ=20.24;AN=16834;AC=26;NS=8438;AC_Hom=0;AC_Het=26;AC_Hemi=0;MAF=0.00154065;HWE=1;NFAM=25
1	239133361	5427_1	N	[20:55526029[N	17.35	LOW	SVTYPE=BND;POS=239133361;STRANDS=--:4;IMPRECISE;CIPOS=-517,10;CIEND=-242,10;CIPOS95=-174,0;CIEND95=-113,2;MATEID=5427_2;EVENT=5427;SU=4;PE=4;SR=0;ALG=PROD;AF=0.0001782;NSAMP=3;MSQ=5.42;AN=16834;AC=3;NS=8438;AC_Hom=0;AC_Het=3;AC_Hemi=0;MAF=0.000177767;HWE=1;NFAM=3
1	239133364	6572_1	N	[3:189089357[N	1147.46	LOW	SVTYPE=BND;POS=239133364;STRANDS=--:20;IMPRECISE;CIPOS=-441,34;CIEND=-142,50;CIPOS95=-101,34;CIEND95=-18,18;MATEID=6572_2;EVENT=6572;SU=20;PE=20;SR=0;ALG=PROD;AF=0.002792;NSAMP=47;MSQ=23.54;AN=16834;AC=47;NS=8438;AC_Hom=0;AC_Het=47;AC_Hemi=0;MAF=0.00278502;HWE=1;NFAM=43
1	239133366	292211_2	N	[1:58019187[N	257.35	LOW	SVTYPE=BND;POS=239133366;STRANDS=--:4;IMPRECISE;CIPOS=-553,10;CIEND=-324,10;CIPOS95=-192,0;CIEND95=-170,1;MATEID=292211_1;EVENT=292211;SECONDARY;SU=4;PE=4;SR=0;ALG=PROD;AF=0.00101;NSAMP=17;MSQ=14.82;AN=16834;AC=17;NS=8438;AC_Hom=0;AC_Het=17;AC_Hemi=0;MAF=0.00100735;HWE=1;NFAM=17
1	239133370	293490_1	N	[1:240138922[N	115.61	LOW	SVTYPE=BND;POS=239133370;STRANDS=--:4;IMPRECISE;CIPOS=-501,8;CIEND=-191,10;CIPOS95=-170,0;CIEND95=-80,2;MATEID=293490_2;EVENT=293490;SU=4;PE=4;SR=0;ALG=PROD;AF=0.0003564;NSAMP=6;MSQ=17.58;AN=16834;AC=6;NS=8438;AC_Hom=0;AC_Het=6;AC_Hemi=0;MAF=0.000355534;HWE=1;NFAM=6
1	239133471	2082_1	N	]14:28537370]N	782664	LOW	SVTYPE=BND;POS=239133471;STRANDS=-+:84;IMPRECISE;CIPOS=-194,50;CIEND=-10,466;CIPOS95=-33,33;CIEND95=-10,72;MATEID=2082_2;EVENT=2082;SU=84;PE=84;SR=0;ALG=PROD;AF=0.493;NSAMP=7560;MSQ=103.24;AN=16834;AC=8300;NS=8438;AC_Hom=1480;AC_Het=6838;AC_Hemi=0;MAF=0.492889;HWE=0;NFAM=6656
1	239133472	6758_1	N	N[4:36786072[	192.73	LOW	SVTYPE=BND;POS=239133472;STRANDS=+-:4;IMPRECISE;CIPOS=-49,514;CIEND=-401,50;CIPOS95=-49,171;CIEND95=-139,50;MATEID=6758_2;EVENT=6758;SU=4;PE=4;SR=0;ALG=PROD;AF=0.0004158;NSAMP=7;MSQ=26.5;AN=16834;AC=7;NS=8438;AC_Hom=0;AC_Het=7;AC_Hemi=0;MAF=0.00041479;HWE=1;NFAM=7
1	239133488	2166_1	N	N]14:45276119]	67.4	LOW	SVTYPE=BND;POS=239133488;STRANDS=++:4;IMPRECISE;CIPOS=-10,530;CIEND=-10,466;CIPOS95=-1,187;CIEND95=-2,135;MATEID=2166_2;EVENT=2166;SU=4;PE=4;SR=0;ALG=PROD;AF=0.0001188;NSAMP=2;MSQ=31.31;AN=16834;AC=2;NS=8438;AC_Hom=0;AC_Het=2;AC_Hemi=0;MAF=0.000118511;HWE=1;NFAM=2
1	239140308	88744	N	<DEL>	171.11	PASS	SVTYPE=DEL;POS=239140308;SVLEN=-108;END=239140416;STRANDS=+-:7;CIPOS=-5,4;CIEND=-5,4;CIPOS95=0,0;CIEND95=0,0;SU=7;PE=0;SR=7;ALG=PROD;AF=5.94e-05;NSAMP=1;MSQ=170.83;AN=16834;AC=1;NS=8438;AC_Hom=0;AC_Het=1;AC_Hemi=0;MAF=5.92557e-05;HWE=1;NFAM=1
1	239158647	88745	N	<DEL>	419.56	PASS	SVTYPE=DEL;POS=239158647;SVLEN=-5687;END=239164334;STRANDS=+-:18;CIPOS=-10,10;CIEND=-10,10;CIPOS95=0,0;CIEND95=0,0;SU=18;PE=12;SR=6;ALG=PROD;AF=5.94e-05;NSAMP=1;MSQ=419.56;AN=16834;AC=1;NS=8438;AC_Hom=0;AC_Het=1;AC_Hemi=0;MAF=5.92557e-05;HWE=1;NFAM=1
1	239209289	5968_1	N	N[3:38931262[	244.82	LOW	SVTYPE=BND;POS=239209289;STRANDS=+-:4;IMPRECISE;CIPOS=-10,368;CIEND=-413,10;CIPOS95=-2,101;CIEND95=-199,1;MATEID=5968_2;EVENT=5968;SU=4;PE=4;SR=0;ALG=PROD;AF=0.000297;NSAMP=5;MSQ=48.89;AN=16834;AC=5;NS=8438;AC_Hom=0;AC_Het=5;AC_Hemi=0;MAF=0.000296279;HWE=1;NFAM=5
1	239214094	88746_1	N	N[1:239214160[	8887.21	LOW	SVTYPE=BND;POS=239214094;STRANDS=+-:309;CIPOS=-2,2;CIEND=-2,2;CIPOS95=0,0;CIEND95=0,0;MATEID=88746_2;EVENT=88746;SU=309;PE=1;SR=308;ALG=PROD;AF=0.002139;NSAMP=36;MSQ=246.86;AN=16834;AC=36;NS=8438;AC_Hom=0;AC_Het=36;AC_Hemi=0;MAF=0.00213321;HWE=1;NFAM=27
1	239214160	88746_2	N	]1:239214094]N	8887.21	LOW	SVTYPE=BND;POS=239214094;STRANDS=+-:309;CIPOS=-2,2;CIEND=-2,2;CIPOS95=0,0;CIEND95=0,0;MATEID=88746_1;EVENT=88746;SECONDARY;SU=309;PE=1;SR=308;ALG=PROD;AF=0.002139;NSAMP=36;MSQ=246.86;AN=16834;AC=36;NS=8438;AC_Hom=0;AC_Het=36;AC_Hemi=0;MAF=0.00213321;HWE=1;NFAM=27
1	239240814	293492_1	N	N]1:239243119]	620.25	PASS	SVTYPE=BND;POS=239240814;STRANDS=++:32;CIPOS=-2,0;CIEND=-2,1;CIPOS95=0,0;CIEND95=0,0;MATEID=293492_2;EVENT=293492;SU=32;PE=14;SR=18;ALG=PROD;AF=5.94e-05;NSAMP=1;MSQ=620.25;AN=16834;AC=1;NS=8438;AC_Hom=0;AC_Het=1;AC_Hemi=0;MAF=5.92557e-05;HWE=1;NFAM=1
1	239240833	293491_1	N	[1:239242878[N	332.32	PASS	SVTYPE=BND;POS=239240833;STRANDS=--:23;CIPOS=-4,1;CIEND=-10,10;CIPOS95=0,0;CIEND95=0,0;MATEID=293491_2;EVENT=293491;SU=23;PE=15;SR=8;ALG=PROD;AF=5.94e-05;NSAMP=1;MSQ=332.32;AN=16834;AC=1;NS=8438;AC_Hom=0;AC_Het=1;AC_Hemi=0;MAF=5.92557e-05;HWE=1;NFAM=1
1	239242878	293491_2	N	[1:239240833[N	332.32	PASS	SVTYPE=BND;POS=239242878;STRANDS=--:23;CIPOS=-10,10;CIEND=-4,1;CIPOS95=0,0;CIEND95=0,0;MATEID=293491_1;EVENT=293491;SECONDARY;SU=23;PE=15;SR=8;ALG=PROD;AF=5.94e-05;NSAMP=1;MSQ=332.32;AN=16834;AC=1;NS=8438;AC_Hom=0;AC_Het=1;AC_Hemi=0;MAF=5.92557e-05;HWE=1;NFAM=1
1	239243119	293492_2	N	N]1:239240814]	620.25	PASS	SVTYPE=BND;POS=239243119;STRANDS=++:32;CIPOS=-2,1;CIEND=-2,0;CIPOS95=0,0;CIEND95=0,0;MATEID=293492_1;EVENT=293492;SECONDARY;SU=32;PE=14;SR=18;ALG=PROD;AF=5.94e-05;NSAMP=1;MSQ=620.25;AN=16834;AC=1;NS=8438;AC_Hom=0;AC_Het=1;AC_Hemi=0;MAF=5.92557e-05;HWE=1;NFAM=1
1	239264599	255533	N	<DUP>	7575.98	PASS	SVTYPE=DUP;POS=239264599;SVLEN=5734;END=239270333;STRANDS=-+:82;IMPRECISE;CIPOS=-85,35;CIEND=-40,40;CIPOS95=-6,6;CIEND95=0,0;SU=82;PE=82;SR=0;ALG=PROD;AF=0.006653;NSAMP=86;MSQ=88.07;RETAINED;AN=16834;AC=112;NS=8438;AC_Hom=52;AC_Het=60;AC_Hemi=0;MAF=0.00663664;HWE=9.80909e-45;NFAM=84
1	239268453	1027_1	N	N[11:122701641[	83.85	LOW	SVTYPE=BND;POS=239268453;STRANDS=+-:5;IMPRECISE;CIPOS=-10,465;CIEND=-288,10;CIPOS95=-1,160;CIEND95=-154,1;MATEID=1027_2;EVENT=1027;SU=5;PE=5;SR=0;ALG=PROD;AF=5.94e-05;NSAMP=1;MSQ=83.85;AN=16834;AC=1;NS=8438;AC_Hom=0;AC_Het=1;AC_Hemi=0;MAF=5.92557e-05;HWE=1;NFAM=1
1	239272901	3452_1	N	]17:41601596]N	41.89	LOW	SVTYPE=BND;POS=239272901;STRANDS=-+:4;IMPRECISE;CIPOS=-10,8;CIEND=-9,8;CIPOS95=-1,0;CIEND95=0,0;MATEID=3452_2;EVENT=3452;SU=4;PE=0;SR=4;ALG=PROD;AF=5.94e-05;NSAMP=1;MSQ=41.89;AN=16834;AC=1;NS=8438;AC_Hom=0;AC_Het=1;AC_Hemi=0;MAF=5.92557e-05;HWE=1;NFAM=1
1	239299273	293476_2	N	N]1:237419589]	47.78	LOW	SVTYPE=BND;POS=239299273;STRANDS=++:6;IMPRECISE;CIPOS=-10,353;CIEND=-10,421;CIPOS95=-2,99;CIEND95=-1,141;MATEID=293476_1;EVENT=293476;SECONDARY;SU=6;PE=6;SR=0;ALG=PROD;AF=5.94e-05;NSAMP=1;MSQ=47.78;AN=16834;AC=1;NS=8438;AC_Hom=0;AC_Het=1;AC_Hemi=0;MAF=5.92557e-05;HWE=1;NFAM=1
1	239306540	88747_1	N	N[1:239306647[	131.82	LOW	SVTYPE=BND;POS=239306540;STRANDS=+-:4;IMPRECISE;CIPOS=-9,8;CIEND=-8,10;CIPOS95=0,0;CIEND95=0,1;MATEID=88747_2;EVENT=88747;SU=4;PE=0;SR=4;ALG=PROD;AF=5.94e-05;NSAMP=1;MSQ=131.81;AN=16834;AC=1;NS=8438;AC_Hom=0;AC_Het=1;AC_Hemi=0;MAF=5.92557e-05;HWE=1;NFAM=1
1	239306647	88747_2	N	]1:239306540]N	131.82	LOW	SVTYPE=BND;POS=239306540;STRANDS=+-:4;IMPRECISE;CIPOS=-8,10;CIEND=-9,8;CIPOS95=0,1;CIEND95=0,0;MATEID=88747_1;EVENT=88747;SECONDARY;SU=4;PE=0;SR=4;ALG=PROD;AF=5.94e-05;NSAMP=1;MSQ=131.81;AN=16834;AC=1;NS=8438;AC_Hom=0;AC_Het=1;AC_Hemi=0;MAF=5.92557e-05;HWE=1;NFAM=1
1	239314984	88748	N	<DEL>	212.86	PASS	SVTYPE=DEL;POS=239314984;SVLEN=-134;END=239315118;STRANDS=+-:7;CIPOS=-5,4;CIEND=-5,4;CIPOS95=0,0;CIEND95=0,0;SU=7;PE=0;SR=7;ALG=PROD;AF=5.94e-05;NSAMP=1;MSQ=212.85;AN=16834;AC=1;NS=8438;AC_Hom=0;AC_Het=1;AC_Hemi=0;MAF=5.92557e-05;HWE=1;NFAM=1
1	239337649	82945_2	N	]1:98438737]N	1846.15	LOW	SVTYPE=BND;POS=98438737;STRANDS=+-:5;IMPRECISE;CIPOS=-10,10;CIEND=-9,6;CIPOS95=0,0;CIEND95=-1,0;MATEID=82945_1;EVENT=82945;SECONDARY;SU=5;PE=0;SR=5;ALG=PROD;AF=0.00499;NSAMP=84;MSQ=20.59;AN=16834;AC=84;NS=8438;AC_Hom=0;AC_Het=85;AC_Hemi=0;MAF=0.00503674;HWE=1;NFAM=84
1	239340971	88749_1	N	N[1:239977163[	98.81	LOW	SVTYPE=BND;POS=239340971;STRANDS=+-:6;IMPRECISE;CIPOS=-10,458;CIEND=-377,10;CIPOS95=-1,158;CIEND95=-114,2;MATEID=88749_2;EVENT=88749;SU=6;PE=6;SR=0;ALG=PROD;AF=5.94e-05;NSAMP=1;MSQ=98.81;AN=16834;AC=1;NS=8438;AC_Hom=0;AC_Het=1;AC_Hemi=0;MAF=5.92557e-05;HWE=1;NFAM=1
1	239347715	255534	N	<DUP>	355.08	PASS	SVTYPE=DUP;POS=239347715;SVLEN=2724;END=239350439;STRANDS=-+:37;CIPOS=-22,23;CIEND=-28,30;CIPOS95=0,0;CIEND95=0,0;SU=37;PE=22;SR=15;ALG=PROD;AF=0.0001188;NSAMP=2;MSQ=177.16;AN=16834;AC=2;NS=8438;AC_Hom=0;AC_Het=2;AC_Hemi=0;MAF=0.000118511;HWE=1;NFAM=2
1	239350644	255535	N	<DUP>	199.23	PASS	SVTYPE=DUP;POS=239350644;SVLEN=214553;END=239565197;STRANDS=-+:16;CIPOS=-10,9;CIEND=-8,10;CIPOS95=0,0;CIEND95=0,0;SU=16;PE=9;SR=7;ALG=PROD;AF=5.94e-05;NSAMP=1;MSQ=198.66;AN=16834;AC=1;NS=8438;AC_Hom=0;AC_Het=1;AC_Hemi=0;MAF=5.92557e-05;HWE=1;NFAM=1
1	239364328	88750	N	<DEL>	797.48	PASS	SVTYPE=DEL;POS=239364328;SVLEN=-1437;END=239365765;STRANDS=+-:28;CIPOS=-7,10;CIEND=-10,10;CIPOS95=0,0;CIEND95=0,0;SU=28;PE=21;SR=7;ALG=PROD;AF=5.94e-05;NSAMP=1;MSQ=797.48;AN=16834;AC=1;NS=8438;AC_Hom=0;AC_Het=1;AC_Hemi=0;MAF=5.92557e-05;HWE=1;NFAM=1
1	239373527	88751_1	N	N[1:239373777[	20626.5	PASS	SVTYPE=BND;POS=239373527;STRANDS=+-:367;CIPOS=-2,1;CIEND=-2,1;CIPOS95=0,0;CIEND95=0,0;MATEID=88751_2;EVENT=88751;SU=367;PE=40;SR=327;ALG=PROD;AF=0.003624;NSAMP=61;MSQ=338.09;AN=16834;AC=61;NS=8438;AC_Hom=0;AC_Het=61;AC_Hemi=0;MAF=0.0036146;HWE=1;NFAM=60
1	239373777	88751_2	N	]1:239373527]N	20626.5	PASS	SVTYPE=BND;POS=239373527;STRANDS=+-:367;CIPOS=-2,1;CIEND=-2,1;CIPOS95=0,0;CIEND95=0,0;MATEID=88751_1;EVENT=88751;SECONDARY;SU=367;PE=40;SR=327;ALG=PROD;AF=0.003624;NSAMP=61;MSQ=338.09;AN=16834;AC=61;NS=8438;AC_Hom=0;AC_Het=61;AC_Hemi=0;MAF=0.0036146;HWE=1;NFAM=60
1	239374907	88752	N	<DEL>	476.61	PASS	SVTYPE=DEL;POS=239374907;SVLEN=-7732;END=239382639;STRANDS=+-:19;CIPOS=-7,10;CIEND=-4,2;CIPOS95=0,0;CIEND95=0,0;SU=19;PE=10;SR=9;ALG=PROD;AF=5.94e-05;NSAMP=1;MSQ=476.61;AN=16834;AC=1;NS=8438;AC_Hom=0;AC_Het=1;AC_Hemi=0;MAF=5.92557e-05;HWE=1;NFAM=1
1	239385038	88754	N	<DEL>	251.61	PASS	SVTYPE=DEL;POS=239385038;SVLEN=-763;END=239385801;STRANDS=+-:14;CIPOS=-6,4;CIEND=-10,10;CIPOS95=0,0;CIEND95=0,0;SU=14;PE=7;SR=7;ALG=PROD;AF=5.94e-05;NSAMP=1;MSQ=251.61;AN=16834;AC=1;NS=8438;AC_Hom=0;AC_Het=1;AC_Hemi=0;MAF=5.92557e-05;HWE=1;NFAM=1
1	239385071	88753	N	<DEL>	257.7	PASS	SVTYPE=DEL;POS=239385071;SVLEN=-107;END=239385178;STRANDS=+-:10;CIPOS=-10,10;CIEND=-10,10;CIPOS95=0,0;CIEND95=0,0;SU=10;PE=0;SR=10;ALG=PROD;AF=5.94e-05;NSAMP=1;MSQ=257.68;AN=16834;AC=1;NS=8438;AC_Hom=0;AC_Het=1;AC_Hemi=0;MAF=5.92557e-05;HWE=1;NFAM=1
1	239388410	88755	N	<DEL>	197.75	PASS	SVTYPE=DEL;POS=239388410;SVLEN=-1348;END=239389758;STRANDS=+-:9;CIPOS=-6,10;CIEND=-8,3;CIPOS95=0,0;CIEND95=0,0;SU=9;PE=5;SR=4;ALG=PROD;AF=5.94e-05;NSAMP=1;MSQ=197.75;AN=16834;AC=1;NS=8438;AC_Hom=0;AC_Het=1;AC_Hemi=0;MAF=5.92557e-05;HWE=1;NFAM=1
1	239395853	5510_1	N	]21:23666302]N	41.97	LOW	SVTYPE=BND;POS=239395853;STRANDS=-+:5;CIPOS=-10,10;CIEND=-10,10;CIPOS95=0,0;CIEND95=0,0;MATEID=5510_2;EVENT=5510;SU=5;PE=0;SR=5;ALG=PROD;AF=5.94e-05;NSAMP=1;MSQ=41.83;AN=16834;AC=1;NS=8438;AC_Hom=0;AC_Het=1;AC_Hemi=0;MAF=5.92557e-05;HWE=1;NFAM=1
1	239422802	410_1	N	]10:85946653]N	4.64	LOW	SVTYPE=BND;POS=239422802;STRANDS=-+:4;CIPOS=-9,8;CIEND=-9,8;CIPOS95=0,0;CIEND95=0,0;MATEID=410_2;EVENT=410;SU=4;PE=0;SR=4;ALG=PROD;AF=5.94e-05;NSAMP=1;MSQ=4.64;AN=16834;AC=1;NS=8438;AC_Hom=0;AC_Het=1;AC_Hemi=0;MAF=5.92557e-05;HWE=1;NFAM=1
1	239441628	4744_1	N	[2:138162045[N	123.61	LOW	SVTYPE=BND;POS=239441628;STRANDS=--:7;IMPRECISE;CIPOS=-265,10;CIEND=-123,10;CIPOS95=-126,1;CIEND95=-53,2;MATEID=4744_2;EVENT=4744;SU=7;PE=7;SR=0;ALG=PROD;AF=0.0001188;NSAMP=2;MSQ=59.84;AN=16834;AC=2;NS=8438;AC_Hom=0;AC_Het=2;AC_Hemi=0;MAF=0.000118511;HWE=1;NFAM=2
1	239441655	3832_1	N	]18:77224671]N	20386	LOW	SVTYPE=BND;POS=239441655;STRANDS=-+:8;IMPRECISE;CIPOS=-20,29;CIEND=-30,29;CIPOS95=-1,1;CIEND95=0,0;MATEID=3832_2;EVENT=3832;SU=8;PE=4;SR=4;ALG=PROD;AF=0.03802;NSAMP=637;MSQ=31.22;AN=16834;AC=640;NS=8438;AC_Hom=6;AC_Het=636;AC_Hemi=0;MAF=0.0380422;HWE=0.00262997;NFAM=607
1	239441755	10346_1	N	[9:84312136[N	557.25	LOW	SVTYPE=BND;POS=239441755;STRANDS=--:4;IMPRECISE;CIPOS=-216,10;CIEND=-544,10;CIPOS95=-92,2;CIEND95=-180,1;MATEID=10346_2;EVENT=10346;SU=4;PE=4;SR=0;ALG=PROD;AF=0.00196;NSAMP=33;MSQ=15.01;AN=16834;AC=33;NS=8438;AC_Hom=0;AC_Het=33;AC_Hemi=0;MAF=0.00195544;HWE=1;NFAM=33
1	239441761	1141_1	N	[12:8503422[N	412.49	LOW	SVTYPE=BND;POS=239441761;STRANDS=--:4;IMPRECISE;CIPOS=-227,50;CIEND=-462,48;CIPOS95=-82,50;CIEND95=-135,48;MATEID=1141_2;EVENT=1141;SU=4;PE=4;SR=0;ALG=PROD;AF=0.001782;NSAMP=30;MSQ=11.75;AN=16834;AC=30;NS=8438;AC_Hom=0;AC_Het=30;AC_Hemi=0;MAF=0.00177767;HWE=1;NFAM=30
1	239441872	7316_1	N	[4:167312107[N	208.94	LOW	SVTYPE=BND;POS=239441872;STRANDS=--:12;IMPRECISE;CIPOS=-424,50;CIEND=-622,51;CIPOS95=-247,50;CIEND95=-167,51;MATEID=7316_2;EVENT=7316;SU=12;PE=12;SR=0;ALG=SUM;AF=0.0004158;NSAMP=7;MSQ=28.71;AN=16834;AC=7;NS=8438;AC_Hom=0;AC_Het=7;AC_Hemi=0;MAF=0.00041479;HWE=1;NFAM=7
1	239459748	255536_1	N	]1:239462640]N	221.47	LOW	SVTYPE=BND;POS=239459748;STRANDS=-+:18;CIPOS=-23,22;CIEND=-23,22;CIPOS95=0,0;CIEND95=0,0;MATEID=255536_2;EVENT=255536;SU=18;PE=0;SR=18;ALG=PROD;AF=0.0001188;NSAMP=2;MSQ=110.35;AN=16834;AC=2;NS=8438;AC_Hom=0;AC_Het=2;AC_Hemi=0;MAF=0.000118511;HWE=1;NFAM=2
1	239459793	88756_1	N	N[1:239462635[	236.15	LOW	SVTYPE=BND;POS=239459793;STRANDS=+-:6;CIPOS=-6,5;CIEND=-6,6;CIPOS95=0,0;CIEND95=0,0;MATEID=88756_2;EVENT=88756;SU=6;PE=0;SR=6;ALG=PROD;AF=0.0001782;NSAMP=3;MSQ=78.72;AN=16834;AC=3;NS=8438;AC_Hom=0;AC_Het=3;AC_Hemi=0;MAF=0.000177767;HWE=1;NFAM=3
1	239461384	5654_1	N	]22:20995310]N	107.98	LOW	SVTYPE=BND;POS=239461384;STRANDS=-+:4;CIPOS=-9,8;CIEND=-9,8;CIPOS95=0,0;CIEND95=0,0;MATEID=5654_2;EVENT=5654;SU=4;PE=0;SR=4;ALG=PROD;AF=0.0002376;NSAMP=4;MSQ=25.42;AN=16834;AC=4;NS=8438;AC_Hom=0;AC_Het=4;AC_Hemi=0;MAF=0.000237023;HWE=1;NFAM=4
1	239462635	88756_2	N	]1:239459793]N	236.15	LOW	SVTYPE=BND;POS=239459793;STRANDS=+-:6;CIPOS=-6,6;CIEND=-6,5;CIPOS95=0,0;CIEND95=0,0;MATEID=88756_1;EVENT=88756;SECONDARY;SU=6;PE=0;SR=6;ALG=PROD;AF=0.0001782;NSAMP=3;MSQ=78.72;AN=16834;AC=3;NS=8438;AC_Hom=0;AC_Het=3;AC_Hemi=0;MAF=0.000177767;HWE=1;NFAM=3
1	239462640	255536_2	N	N[1:239459748[	221.47	LOW	SVTYPE=BND;POS=239459748;STRANDS=-+:18;CIPOS=-23,22;CIEND=-23,22;CIPOS95=0,0;CIEND95=0,0;MATEID=255536_1;EVENT=255536;SECONDARY;SU=18;PE=0;SR=18;ALG=PROD;AF=0.0001188;NSAMP=2;MSQ=110.35;AN=16834;AC=2;NS=8438;AC_Hom=0;AC_Het=2;AC_Hemi=0;MAF=0.000118511;HWE=1;NFAM=2
1	239467570	7705_1	N	]5:63965760]N	7118.39	LOW	SVTYPE=BND;POS=239467570;STRANDS=-+:5;CIPOS=-50,50;CIEND=-50,50;CIPOS95=0,0;CIEND95=0,0;MATEID=7705_2;EVENT=7705;SU=5;PE=0;SR=5;ALG=PROD;AF=0.01485;NSAMP=250;MSQ=27.38;AN=16834;AC=250;NS=8438;AC_Hom=0;AC_Het=251;AC_Hemi=0;MAF=0.0148732;HWE=0.267028;NFAM=226
1	239487002	5274_1	N	N]20:19813940]	875.97	LOW	SVTYPE=BND;POS=239487002;STRANDS=++:4;CIPOS=-9,8;CIEND=-9,8;CIPOS95=0,0;CIEND95=0,0;MATEID=5274_2;EVENT=5274;SU=4;PE=0;SR=4;ALG=PROD;AF=0.002436;NSAMP=41;MSQ=19.74;AN=16834;AC=41;NS=8438;AC_Hom=0;AC_Het=41;AC_Hemi=0;MAF=0.00242949;HWE=1;NFAM=40
1	239539279	88757_1	N	N[1:239539370[	203.78	LOW	SVTYPE=BND;POS=239539279;STRANDS=+-:10;CIPOS=-10,10;CIEND=-7,10;CIPOS95=0,0;CIEND95=0,0;MATEID=88757_2;EVENT=88757;SU=10;PE=0;SR=10;ALG=PROD;AF=5.94e-05;NSAMP=1;MSQ=203.77;AN=16834;AC=1;NS=8438;AC_Hom=0;AC_Het=1;AC_Hemi=0;MAF=5.92557e-05;HWE=1;NFAM=1
1	239539370	88757_2	N	]1:239539279]N	203.78	LOW	SVTYPE=BND;POS=239539279;STRANDS=+-:10;CIPOS=-7,10;CIEND=-10,10;CIPOS95=0,0;CIEND95=0,0;MATEID=88757_1;EVENT=88757;SECONDARY;SU=10;PE=0;SR=10;ALG=PROD;AF=5.94e-05;NSAMP=1;MSQ=203.77;AN=16834;AC=1;NS=8438;AC_Hom=0;AC_Het=1;AC_Hemi=0;MAF=5.92557e-05;HWE=1;NFAM=1
1	239549116	11243_1	N	[X:130239091[N	3928.2	LOW	SVTYPE=BND;POS=239549116;STRANDS=--:4;CIPOS=-9,8;CIEND=-9,8;CIPOS95=0,0;CIEND95=0,0;MATEID=11243_2;EVENT=11243;SU=4;PE=0;SR=4;ALG=PROD;AF=0.01075;NSAMP=181;MSQ=20.35;AN=16834;AC=181;NS=8438;AC_Hom=0;AC_Het=181;AC_Hemi=0;MAF=0.0107253;HWE=1;NFAM=179
1	239549116	4188_1	N	]19:54917687]N	6477.85	LOW	SVTYPE=BND;POS=239549116;STRANDS=-+:4;CIPOS=-9,8;CIEND=-9,8;CIPOS95=0,0;CIEND95=0,0;MATEID=4188_2;EVENT=4188;SU=4;PE=0;SR=4;ALG=PROD;AF=0.01877;NSAMP=316;MSQ=19.06;AN=16834;AC=316;NS=8438;AC_Hom=0;AC_Het=317;AC_Hemi=0;MAF=0.0187841;HWE=0.125501;NFAM=298
1	239549116	4699_1	N	]2:129524519]N	4016.9	LOW	SVTYPE=BND;POS=239549116;STRANDS=-+:46;CIPOS=-9,8;CIEND=-6,8;CIPOS95=0,0;CIEND95=0,0;MATEID=4699_2;EVENT=4699;SU=46;PE=0;SR=46;ALG=PROD;AF=0.00992;NSAMP=167;MSQ=22.53;AN=16834;AC=167;NS=8438;AC_Hom=0;AC_Het=168;AC_Hemi=0;MAF=0.00995497;HWE=1;NFAM=163
1	239549116	6828_1	N	]4:58452853]N	3649.21	LOW	SVTYPE=BND;POS=239549116;STRANDS=-+:82;CIPOS=-7,7;CIEND=-7,7;CIPOS95=0,0;CIEND95=0,0;MATEID=6828_2;EVENT=6828;SU=82;PE=0;SR=82;ALG=PROD;AF=0.009861;NSAMP=166;MSQ=20.92;AN=16834;AC=166;NS=8438;AC_Hom=0;AC_Het=167;AC_Hemi=0;MAF=0.00989571;HWE=1;NFAM=164
1	239549116	7006_1	N	]4:100427884]N	1119.92	LOW	SVTYPE=BND;POS=239549116;STRANDS=-+:4;CIPOS=-9,8;CIEND=-9,8;CIPOS95=0,0;CIEND95=0,0;MATEID=7006_2;EVENT=7006;SU=4;PE=0;SR=4;ALG=PROD;AF=0.003742;NSAMP=63;MSQ=16.38;AN=16834;AC=63;NS=8438;AC_Hom=0;AC_Het=63;AC_Hemi=0;MAF=0.00373311;HWE=1;NFAM=63
1	239549116	9578_1	N	]8:8257462]N	3312.03	LOW	SVTYPE=BND;POS=239549116;STRANDS=-+:45;CIPOS=-9,8;CIEND=-9,8;CIPOS95=0,0;CIEND95=0,0;MATEID=9578_2;EVENT=9578;SU=45;PE=0;SR=45;ALG=PROD;AF=0.008792;NSAMP=148;MSQ=21.09;AN=16834;AC=148;NS=8438;AC_Hom=0;AC_Het=148;AC_Hemi=0;MAF=0.00876985;HWE=1;NFAM=145
1	239549116	9869_1	N	[8:91768851[N	2260.74	LOW	SVTYPE=BND;POS=239549116;STRANDS=--:21;CIPOS=-9,8;CIEND=-9,8;CIPOS95=0,0;CIEND95=0,0;MATEID=9869_2;EVENT=9869;SU=21;PE=0;SR=21;ALG=PROD;AF=0.006416;NSAMP=108;MSQ=19.48;AN=16834;AC=108;NS=8438;AC_Hom=0;AC_Het=108;AC_Hemi=0;MAF=0.00639962;HWE=1;NFAM=106
1	239549119	8655_1	N	]6:113117133]N	2086.66	LOW	SVTYPE=BND;POS=239549119;STRANDS=-+:129;CIPOS=-4,5;CIEND=-5,4;CIPOS95=0,0;CIEND95=0,0;MATEID=8655_2;EVENT=8655;SU=129;PE=0;SR=129;ALG=PROD;AF=0.005228;NSAMP=88;MSQ=22.54;AN=16834;AC=88;NS=8438;AC_Hom=0;AC_Het=88;AC_Hemi=0;MAF=0.00521451;HWE=1;NFAM=88
1	239567443	9107_1	N	[7:57657411[N	92.07	LOW	SVTYPE=BND;POS=239567443;STRANDS=--:4;IMPRECISE;CIPOS=-535,10;CIEND=-271,10;CIPOS95=-180,0;CIEND95=-135,1;MATEID=9107_2;EVENT=9107;SU=4;PE=4;SR=0;ALG=PROD;AF=0.0002376;NSAMP=4;MSQ=21.88;AN=16834;AC=4;NS=8438;AC_Hom=0;AC_Het=4;AC_Hemi=0;MAF=0.000237023;HWE=1;NFAM=4
1	239567626	4250_1	N	[2:6264070[N	103.91	LOW	SVTYPE=BND;POS=239567626;STRANDS=--:4;IMPRECISE;CIPOS=-331,50;CIEND=-211,50;CIPOS95=-152,50;CIEND95=-68,50;MATEID=4250_2;EVENT=4250;SU=4;PE=4;SR=0;ALG=PROD;AF=0.0004158;NSAMP=7;MSQ=14.09;AN=16834;AC=7;NS=8438;AC_Hom=0;AC_Het=7;AC_Hemi=0;MAF=0.00041479;HWE=1;NFAM=7
1	239567770	3267_1	N	N[17:35210432[	17.98	LOW	SVTYPE=BND;POS=239567770;STRANDS=+-:4;IMPRECISE;CIPOS=-8,470;CIEND=-237,10;CIPOS95=0,161;CIEND95=-112,2;MATEID=3267_2;EVENT=3267;SU=4;PE=4;SR=0;ALG=PROD;AF=5.94e-05;NSAMP=1;MSQ=17.91;AN=16834;AC=1;NS=8438;AC_Hom=0;AC_Het=1;AC_Hemi=0;MAF=5.92557e-05;HWE=1;NFAM=1
1	239567774	292580_2	N	N]1:103661560]	168.61	LOW	SVTYPE=BND;POS=239567774;STRANDS=++:4;IMPRECISE;CIPOS=-10,500;CIEND=-10,389;CIPOS95=-1,173;CIEND95=-2,128;MATEID=292580_1;EVENT=292580;SECONDARY;SU=4;PE=4;SR=0;ALG=PROD;AF=0.0004752;NSAMP=8;MSQ=18.63;AN=16834;AC=8;NS=8438;AC_Hom=0;AC_Het=8;AC_Hemi=0;MAF=0.000474046;HWE=1;NFAM=8
1	239567780	8150_1	N	N[5:178948560[	72.89	LOW	SVTYPE=BND;POS=239567780;STRANDS=+-:5;IMPRECISE;CIPOS=-48,550;CIEND=-273,50;CIPOS95=-48,178;CIEND95=-105,50;MATEID=8150_2;EVENT=8150;SU=5;PE=5;SR=0;ALG=PROD;AF=0.0001782;NSAMP=3;MSQ=23.48;AN=16834;AC=3;NS=8438;AC_Hom=0;AC_Het=3;AC_Hemi=0;MAF=0.000177767;HWE=1;NFAM=3
1	239567782	8567_1	N	N[6:85813353[	114.18	LOW	SVTYPE=BND;POS=239567782;STRANDS=+-:6;IMPRECISE;CIPOS=-10,339;CIEND=-110,10;CIPOS95=-1,115;CIEND95=-44,3;MATEID=8567_2;EVENT=8567;SU=6;PE=6;SR=0;ALG=PROD;AF=0.0001188;NSAMP=2;MSQ=50.27;AN=16834;AC=2;NS=8438;AC_Hom=0;AC_Het=2;AC_Hemi=0;MAF=0.000118511;HWE=1;NFAM=2
1	239567783	3789_1	N	N[18:63177812[	99.38	LOW	SVTYPE=BND;POS=239567783;STRANDS=+-:4;IMPRECISE;CIPOS=-10,500;CIEND=-190,10;CIPOS95=-1,170;CIEND95=-78,2;MATEID=3789_2;EVENT=3789;SU=4;PE=4;SR=0;ALG=PROD;AF=0.0001188;NSAMP=2;MSQ=47.87;AN=16834;AC=2;NS=8438;AC_Hom=0;AC_Het=2;AC_Hemi=0;MAF=0.000118511;HWE=1;NFAM=2
1	239567783	5592_1	N	N[21:42413911[	337.66	LOW	SVTYPE=BND;POS=239567783;STRANDS=+-:9;IMPRECISE;CIPOS=-27,464;CIEND=-289,30;CIPOS95=-27,133;CIEND95=-89,30;MATEID=5592_2;EVENT=5592;SU=9;PE=9;SR=0;ALG=PROD;AF=0.00101;NSAMP=17;MSQ=18.39;AN=16834;AC=17;NS=8438;AC_Hom=0;AC_Het=17;AC_Hemi=0;MAF=0.00100735;HWE=1;NFAM=16
1	239567784	1187_1	N	N]12:20064384]	823.66	LOW	SVTYPE=BND;POS=239567784;STRANDS=++:8;IMPRECISE;CIPOS=-29,535;CIEND=-30,364;CIPOS95=-29,141;CIEND95=-30,59;MATEID=1187_2;EVENT=1187;SU=8;PE=8;SR=0;ALG=PROD;AF=0.001723;NSAMP=29;MSQ=27.17;AN=16834;AC=29;NS=8438;AC_Hom=0;AC_Het=29;AC_Hemi=0;MAF=0.00171842;HWE=1;NFAM=29
1	239567785	9586_1	N	N]8:11859421]	535.54	LOW	SVTYPE=BND;POS=239567785;STRANDS=++:33;IMPRECISE;CIPOS=-10,467;CIEND=-50,239;CIPOS95=-10,94;CIEND95=-16,16;MATEID=9586_2;EVENT=9586;SU=33;PE=33;SR=0;ALG=PROD;AF=0.00101;NSAMP=17;MSQ=30;AN=16834;AC=17;NS=8438;AC_Hom=0;AC_Het=17;AC_Hemi=0;MAF=0.00100735;HWE=1;NFAM=16
1	239575606	5088_1	N	]2:225864223]N	29344.2	LOW	SVTYPE=BND;POS=239575606;STRANDS=-+:71;CIPOS=-7,8;CIEND=0,0;CIPOS95=0,0;CIEND95=0,0;MATEID=5088_2;EVENT=5088;SU=71;PE=24;SR=47;ALG=PROD;AF=0.07229;NSAMP=1217;MSQ=23.08;AN=16834;AC=1217;NS=8438;AC_Hom=0;AC_Het=1218;AC_Hemi=0;MAF=0.0721735;HWE=5.92915e-21;NFAM=1146
1	239575616	2864_1	N	N[16:7058950[	6860.31	LOW	SVTYPE=BND;POS=239575616;STRANDS=+-:4;IMPRECISE;CIPOS=-10,492;CIEND=-410,10;CIPOS95=0,173;CIEND95=-175,1;MATEID=2864_2;EVENT=2864;SU=4;PE=4;SR=0;ALG=PROD;AF=0.0233;NSAMP=392;MSQ=16.68;AN=16824;AC=392;NS=8433;AC_Hom=0;AC_Het=392;AC_Hemi=0;MAF=0.023242;HWE=0.015364;NFAM=379
1	239575616	4779_1	N	N]2:144594815]	6631.62	LOW	SVTYPE=BND;POS=239575616;STRANDS=++:41;IMPRECISE;CIPOS=-10,389;CIEND=-21,472;CIPOS95=-10,33;CIEND95=-21,76;MATEID=4779_2;EVENT=4779;SU=41;PE=41;SR=0;ALG=PROD;AF=0.01717;NSAMP=289;MSQ=21.63;AN=16832;AC=289;NS=8437;AC_Hom=0;AC_Het=289;AC_Hemi=0;MAF=0.0171269;HWE=0.182221;NFAM=275
1	239575616	5571_1	N	N]21:37869723]	25260.2	LOW	SVTYPE=BND;POS=239575616;STRANDS=++:8;IMPRECISE;CIPOS=-30,443;CIEND=-50,449;CIPOS95=-30,82;CIEND95=-50,102;MATEID=5571_2;EVENT=5571;SU=8;PE=8;SR=0;ALG=PROD;AF=0.05589;NSAMP=933;MSQ=26.5;AN=16802;AC=939;NS=8422;AC_Hom=12;AC_Het=929;AC_Hemi=0;MAF=0.0558656;HWE=1.44048e-06;NFAM=900
1	239575617	2572_1	N	N]15:44497339]	28059.6	LOW	SVTYPE=BND;POS=239575617;STRANDS=++:1424;CIPOS=-1,2;CIEND=-1,2;CIPOS95=0,0;CIEND95=0,0;MATEID=2572_2;EVENT=2572;SU=1424;PE=1050;SR=374;ALG=PROD;AF=0.03915;NSAMP=659;MSQ=41.92;AN=16834;AC=659;NS=8438;AC_Hom=0;AC_Het=661;AC_Hemi=0;MAF=0.039168;HWE=3.16434e-06;NFAM=634
1	239575617	6089_1	N	N[3:66132720[	47878.1	LOW	SVTYPE=BND;POS=239575617;STRANDS=+-:42;CIPOS=-10,9;CIEND=-10,8;CIPOS95=0,0;CIEND95=0,0;MATEID=6089_2;EVENT=6089;SU=42;PE=23;SR=19;ALG=PROD;AF=0.07159;NSAMP=1194;MSQ=39.23;AN=16832;AC=1205;NS=8437;AC_Hom=22;AC_Het=1189;AC_Hemi=0;MAF=0.0717672;HWE=1.30051e-09;NFAM=1057
1	239579194	88758	N	<DEL>	1430.41	PASS	SVTYPE=DEL;POS=239579194;SVLEN=-146;END=239579340;STRANDS=+-:58;CIPOS=-10,10;CIEND=-10,10;CIPOS95=0,0;CIEND95=0,0;SU=58;PE=2;SR=56;ALG=PROD;AF=0.0002376;NSAMP=4;MSQ=357.44;AN=16834;AC=4;NS=8438;AC_Hom=0;AC_Het=4;AC_Hemi=0;MAF=0.000237023;HWE=1;NFAM=1
1	239628637	293493_1	N	N]1:239628705]	15	LOW	SVTYPE=BND;POS=239628637;STRANDS=++:4;CIPOS=-9,8;CIEND=-9,8;CIPOS95=0,0;CIEND95=0,0;MATEID=293493_2;EVENT=293493;SU=4;PE=0;SR=4;ALG=PROD;AF=5.94e-05;NSAMP=1;MSQ=14.98;AN=16834;AC=1;NS=8438;AC_Hom=0;AC_Het=1;AC_Hemi=0;MAF=5.92557e-05;HWE=1;NFAM=1
1	239628705	293493_2	N	N]1:239628637]	15	LOW	SVTYPE=BND;POS=239628705;STRANDS=++:4;CIPOS=-9,8;CIEND=-9,8;CIPOS95=0,0;CIEND95=0,0;MATEID=293493_1;EVENT=293493;SECONDARY;SU=4;PE=0;SR=4;ALG=PROD;AF=5.94e-05;NSAMP=1;MSQ=14.98;AN=16834;AC=1;NS=8438;AC_Hom=0;AC_Het=1;AC_Hemi=0;MAF=5.92557e-05;HWE=1;NFAM=1
1	239642831	255537	N	<DUP>	954.08	PASS	SVTYPE=DUP;POS=239642831;SVLEN=18475;END=239661306;STRANDS=-+:101;CIPOS=-6,3;CIEND=-5,5;CIPOS95=0,0;CIEND95=0,0;SU=101;PE=53;SR=48;ALG=PROD;AF=0.0004752;NSAMP=7;MSQ=136.18;AN=16834;AC=8;NS=8438;AC_Hom=2;AC_Het=6;AC_Hemi=0;MAF=0.000474046;HWE=0.00165852;NFAM=7
1	239659122	88759	N	<DEL>	512.55	PASS	SVTYPE=DEL;POS=239659122;SVLEN=-4557;END=239663679;STRANDS=+-:16;CIPOS=-6,10;CIEND=-10,10;CIPOS95=0,0;CIEND95=0,0;SU=16;PE=10;SR=6;ALG=PROD;AF=5.94e-05;NSAMP=1;MSQ=512.55;AN=16834;AC=1;NS=8438;AC_Hom=0;AC_Het=1;AC_Hemi=0;MAF=5.92557e-05;HWE=1;NFAM=1
1	239659844	4932_1	N	N]2:190607578]	157.4	LOW	SVTYPE=BND;POS=239659844;STRANDS=++:4;IMPRECISE;CIPOS=-10,8;CIEND=-9,8;CIPOS95=-1,0;CIEND95=0,0;MATEID=4932_2;EVENT=4932;SU=4;PE=0;SR=4;ALG=PROD;AF=0.0004752;NSAMP=8;MSQ=18.75;AN=16834;AC=8;NS=8438;AC_Hom=0;AC_Het=8;AC_Hemi=0;MAF=0.000474046;HWE=1;NFAM=8
1	239715927	83804_2	N	]1:115119079]N	1324.8	LOW	SVTYPE=BND;POS=115119079;STRANDS=+-:8;CIPOS=-29,28;CIEND=-29,28;CIPOS95=0,0;CIEND95=0,0;MATEID=83804_1;EVENT=83804;SECONDARY;SU=8;PE=0;SR=8;ALG=PROD;AF=0.003624;NSAMP=61;MSQ=19.67;AN=16834;AC=61;NS=8438;AC_Hom=0;AC_Het=62;AC_Hemi=0;MAF=0.00367386;HWE=1;NFAM=61
1	239742031	88761	N	<DEL>	362.63	PASS	SVTYPE=DEL;POS=239742031;SVLEN=-805;END=239742836;STRANDS=+-:17;CIPOS=-5,4;CIEND=-6,3;CIPOS95=0,0;CIEND95=0,0;SU=17;PE=10;SR=7;ALG=PROD;AF=5.94e-05;NSAMP=1;MSQ=362.63;AN=16834;AC=1;NS=8438;AC_Hom=0;AC_Het=1;AC_Hemi=0;MAF=5.92557e-05;HWE=1;NFAM=1
1	239765411	6746_1	N	]4:34078772]N	11173.6	LOW	SVTYPE=BND;POS=239765411;STRANDS=-+:4;CIPOS=-29,28;CIEND=-29,28;CIPOS95=0,0;CIEND95=0,0;MATEID=6746_2;EVENT=6746;SU=4;PE=0;SR=4;ALG=PROD;AF=0.03142;NSAMP=529;MSQ=20.1;AN=16834;AC=529;NS=8438;AC_Hom=0;AC_Het=529;AC_Hemi=0;MAF=0.0313463;HWE=0.00042134;NFAM=508
1	239782127	2812_1	N	]15:92840010]N	18.65	LOW	SVTYPE=BND;POS=239782127;STRANDS=-+:4;IMPRECISE;CIPOS=-337,10;CIEND=-10,520;CIPOS95=-173,1;CIEND95=-1,182;MATEID=2812_2;EVENT=2812;SU=4;PE=4;SR=0;ALG=PROD;AF=5.94e-05;NSAMP=1;MSQ=17.91;AN=16834;AC=1;NS=8438;AC_Hom=0;AC_Het=1;AC_Hemi=0;MAF=5.92557e-05;HWE=1;NFAM=1
1	239797677	9304_1	N	[7:101132962[N	5070.54	LOW	SVTYPE=BND;POS=239797677;STRANDS=--:112;CIPOS=-7,7;CIEND=-7,7;CIPOS95=0,0;CIEND95=0,0;MATEID=9304_2;EVENT=9304;SU=112;PE=0;SR=112;ALG=PROD;AF=0.01212;NSAMP=204;MSQ=23.91;AN=16834;AC=204;NS=8438;AC_Hom=0;AC_Het=204;AC_Hemi=0;MAF=0.0120882;HWE=0.636899;NFAM=202
1	239826194	306_1	N	[10:50394063[N	523.75	LOW	SVTYPE=BND;POS=239826194;STRANDS=--:8;CIPOS=-29,28;CIEND=-29,28;CIPOS95=0,0;CIEND95=0,0;MATEID=306_2;EVENT=306;SU=8;PE=0;SR=8;ALG=PROD;AF=0.001604;NSAMP=27;MSQ=16.6;AN=16834;AC=27;NS=8438;AC_Hom=0;AC_Het=27;AC_Hemi=0;MAF=0.00159991;HWE=1;NFAM=27
1	239826194	4642_1	N	[2:113775185[N	310.09	LOW	SVTYPE=BND;POS=239826194;STRANDS=--:4;CIPOS=-9,8;CIEND=-9,8;CIPOS95=0,0;CIEND95=0,0;MATEID=4642_2;EVENT=4642;SU=4;PE=0;SR=4;ALG=PROD;AF=0.001188;NSAMP=20;MSQ=13.4;AN=16834;AC=20;NS=8438;AC_Hom=0;AC_Het=20;AC_Hemi=0;MAF=0.00118511;HWE=1;NFAM=20
1	239837951	88762_1	N	N[1:239838014[	286.65	LOW	SVTYPE=BND;POS=239837951;STRANDS=+-:4;CIPOS=-9,8;CIEND=-9,8;CIPOS95=0,0;CIEND95=0,0;MATEID=88762_2;EVENT=88762;SU=4;PE=0;SR=4;ALG=PROD;AF=0.0001188;NSAMP=2;MSQ=140.83;AN=16834;AC=2;NS=8438;AC_Hom=0;AC_Het=2;AC_Hemi=0;MAF=0.000118511;HWE=1;NFAM=2
1	239838014	88762_2	N	]1:239837951]N	286.65	LOW	SVTYPE=BND;POS=239837951;STRANDS=+-:4;CIPOS=-9,8;CIEND=-9,8;CIPOS95=0,0;CIEND95=0,0;MATEID=88762_1;EVENT=88762;SECONDARY;SU=4;PE=0;SR=4;ALG=PROD;AF=0.0001188;NSAMP=2;MSQ=140.83;AN=16834;AC=2;NS=8438;AC_Hom=0;AC_Het=2;AC_Hemi=0;MAF=0.000118511;HWE=1;NFAM=2
1	239847976	9672_1	N	]8:29864413]N	170	LOW	SVTYPE=BND;POS=239847976;STRANDS=-+:8;CIPOS=-29,28;CIEND=-29,28;CIPOS95=0,0;CIEND95=0,0;MATEID=9672_2;EVENT=9672;SU=8;PE=0;SR=8;ALG=PROD;AF=0.0004752;NSAMP=8;MSQ=19.61;AN=16834;AC=8;NS=8438;AC_Hom=0;AC_Het=8;AC_Hemi=0;MAF=0.000474046;HWE=1;NFAM=8
1	239848032	6484_1	N	]3:167066159]N	112.71	LOW	SVTYPE=BND;POS=239848032;STRANDS=-+:4;CIPOS=-9,8;CIEND=-9,8;CIPOS95=0,0;CIEND95=0,0;MATEID=6484_2;EVENT=6484;SU=4;PE=0;SR=4;ALG=PROD;AF=0.000594;NSAMP=10;MSQ=9.7;AN=16834;AC=10;NS=8438;AC_Hom=0;AC_Het=10;AC_Hemi=0;MAF=0.000592557;HWE=1;NFAM=10
1	239895614	88763_1	N	N[1:239896101[	3802.35	LOW	SVTYPE=BND;POS=239895614;STRANDS=+-:36;IMPRECISE;CIPOS=-50,397;CIEND=-250,42;CIPOS95=-38,38;CIEND95=-32,32;MATEID=88763_2;EVENT=88763;SU=36;PE=36;SR=0;ALG=PROD;AF=0.009029;NSAMP=152;MSQ=23.66;AN=16834;AC=152;NS=8438;AC_Hom=0;AC_Het=153;AC_Hemi=0;MAF=0.00906613;HWE=1;NFAM=151
1	239896101	88763_2	N	]1:239895614]N	3802.35	LOW	SVTYPE=BND;POS=239895614;STRANDS=+-:36;IMPRECISE;CIPOS=-250,42;CIEND=-50,397;CIPOS95=-32,32;CIEND95=-38,38;MATEID=88763_1;EVENT=88763;SECONDARY;SU=36;PE=36;SR=0;ALG=PROD;AF=0.009029;NSAMP=152;MSQ=23.66;AN=16834;AC=152;NS=8438;AC_Hom=0;AC_Het=153;AC_Hemi=0;MAF=0.00906613;HWE=1;NFAM=151
1	239914824	255538	N	<DUP>	48.99	PASS	SVTYPE=DUP;POS=239914824;SVLEN=385311;END=240300135;STRANDS=-+:7;CIPOS=-10,10;CIEND=-6,7;CIPOS95=0,0;CIEND95=0,0;SU=7;PE=3;SR=4;ALG=PROD;AF=5.94e-05;NSAMP=1;MSQ=48.56;AN=16834;AC=1;NS=8438;AC_Hom=0;AC_Het=1;AC_Hemi=0;MAF=5.92557e-05;HWE=1;NFAM=1
1	239957811	255539	N	<DUP>	369.01	PASS	SVTYPE=DUP;POS=239957811;SVLEN=233852;END=240191663;STRANDS=-+:37;CIPOS=-10,10;CIEND=-8,10;CIPOS95=0,0;CIEND95=0,0;SU=37;PE=15;SR=22;ALG=PROD;AF=5.94e-05;NSAMP=1;MSQ=368.63;AN=16834;AC=1;NS=8438;AC_Hom=0;AC_Het=1;AC_Hemi=0;MAF=5.92557e-05;HWE=1;NFAM=1
1	239958870	4817_1	N	]2:156528084]N	263.93	LOW	SVTYPE=BND;POS=239958870;STRANDS=-+:20;IMPRECISE;CIPOS=-160,50;CIEND=-44,392;CIPOS95=-34,34;CIEND95=-44,112;MATEID=4817_2;EVENT=4817;SU=20;PE=20;SR=0;ALG=PROD;AF=0.0002376;NSAMP=4;MSQ=64.25;AN=16834;AC=4;NS=8438;AC_Hom=0;AC_Het=4;AC_Hemi=0;MAF=0.000237023;HWE=1;NFAM=4
1	239965352	88764_1	N	N[1:239965447[	1810.18	LOW	SVTYPE=BND;POS=239965352;STRANDS=+-:69;CIPOS=-5,4;CIEND=-5,4;CIPOS95=0,0;CIEND95=0,0;MATEID=88764_2;EVENT=88764;SU=69;PE=1;SR=68;ALG=PROD;AF=0.000594;NSAMP=10;MSQ=181.02;AN=16834;AC=10;NS=8438;AC_Hom=0;AC_Het=10;AC_Hemi=0;MAF=0.000592557;HWE=1;NFAM=10
1	239965447	88764_2	N	]1:239965352]N	1810.18	LOW	SVTYPE=BND;POS=239965352;STRANDS=+-:69;CIPOS=-5,4;CIEND=-5,4;CIPOS95=0,0;CIEND95=0,0;MATEID=88764_1;EVENT=88764;SECONDARY;SU=69;PE=1;SR=68;ALG=PROD;AF=0.000594;NSAMP=10;MSQ=181.02;AN=16834;AC=10;NS=8438;AC_Hom=0;AC_Het=10;AC_Hemi=0;MAF=0.000592557;HWE=1;NFAM=10
1	239970613	255540_1	N	]1:239970771]N	168.25	LOW	SVTYPE=BND;POS=239970613;STRANDS=-+:11;CIPOS=-3,2;CIEND=-3,2;CIPOS95=0,0;CIEND95=0,0;MATEID=255540_2;EVENT=255540;SU=11;PE=0;SR=11;ALG=PROD;AF=0.0001188;NSAMP=2;MSQ=81.81;AN=16834;AC=2;NS=8438;AC_Hom=0;AC_Het=2;AC_Hemi=0;MAF=0.000118511;HWE=1;NFAM=2
1	239970771	255540_2	N	N[1:239970613[	168.25	LOW	SVTYPE=BND;POS=239970613;STRANDS=-+:11;CIPOS=-3,2;CIEND=-3,2;CIPOS95=0,0;CIEND95=0,0;MATEID=255540_1;EVENT=255540;SECONDARY;SU=11;PE=0;SR=11;ALG=PROD;AF=0.0001188;NSAMP=2;MSQ=81.81;AN=16834;AC=2;NS=8438;AC_Hom=0;AC_Het=2;AC_Hemi=0;MAF=0.000118511;HWE=1;NFAM=2
1	239977163	88749_2	N	]1:239340971]N	98.81	LOW	SVTYPE=BND;POS=239340971;STRANDS=+-:6;IMPRECISE;CIPOS=-377,10;CIEND=-10,458;CIPOS95=-114,2;CIEND95=-1,158;MATEID=88749_1;EVENT=88749;SECONDARY;SU=6;PE=6;SR=0;ALG=PROD;AF=5.94e-05;NSAMP=1;MSQ=98.81;AN=16834;AC=1;NS=8438;AC_Hom=0;AC_Het=1;AC_Hemi=0;MAF=5.92557e-05;HWE=1;NFAM=1
1	240037509	5158_1	N	N[2:237399811[	45.14	LOW	SVTYPE=BND;POS=240037509;STRANDS=+-:5;IMPRECISE;CIPOS=-10,403;CIEND=-516,10;CIPOS95=-2,123;CIEND95=-171,0;MATEID=5158_2;EVENT=5158;SU=5;PE=5;SR=0;ALG=PROD;AF=5.94e-05;NSAMP=1;MSQ=44.83;AN=16834;AC=1;NS=8438;AC_Hom=0;AC_Het=1;AC_Hemi=0;MAF=5.92557e-05;HWE=1;NFAM=1
1	240037565	5159_1	N	]2:237399919]N	206.56	LOW	SVTYPE=BND;POS=240037565;STRANDS=-+:11;IMPRECISE;CIPOS=-29,27;CIEND=-21,25;CIPOS95=0,0;CIEND95=-1,1;MATEID=5159_2;EVENT=5159;SU=11;PE=3;SR=8;ALG=PROD;AF=0.0007128;NSAMP=12;MSQ=14.67;AN=16834;AC=12;NS=8438;AC_Hom=0;AC_Het=12;AC_Hemi=0;MAF=0.000711069;HWE=1;NFAM=12
1	240037781	88765_1	N	N[1:240037868[	144.19	LOW	SVTYPE=BND;POS=240037781;STRANDS=+-:5;CIPOS=-10,10;CIEND=-10,10;CIPOS95=0,0;CIEND95=0,0;MATEID=88765_2;EVENT=88765;SU=5;PE=0;SR=5;ALG=PROD;AF=5.94e-05;NSAMP=1;MSQ=143.84;AN=16834;AC=1;NS=8438;AC_Hom=0;AC_Het=1;AC_Hemi=0;MAF=5.92557e-05;HWE=1;NFAM=1
1	240037868	88765_2	N	]1:240037781]N	144.19	LOW	SVTYPE=BND;POS=240037781;STRANDS=+-:5;CIPOS=-10,10;CIEND=-10,10;CIPOS95=0,0;CIEND95=0,0;MATEID=88765_1;EVENT=88765;SECONDARY;SU=5;PE=0;SR=5;ALG=PROD;AF=5.94e-05;NSAMP=1;MSQ=143.84;AN=16834;AC=1;NS=8438;AC_Hom=0;AC_Het=1;AC_Hemi=0;MAF=5.92557e-05;HWE=1;NFAM=1
1	240062613	88766_1	N	N[1:240062851[	33.05	LOW	SVTYPE=BND;POS=240062613;STRANDS=+-:8;CIPOS=-29,25;CIEND=-29,28;CIPOS95=0,0;CIEND95=0,0;MATEID=88766_2;EVENT=88766;SU=8;PE=0;SR=8;ALG=PROD;AF=0.0001782;NSAMP=3;MSQ=8.52;AN=16834;AC=3;NS=8438;AC_Hom=0;AC_Het=3;AC_Hemi=0;MAF=0.000177767;HWE=1;NFAM=3
1	240062851	88766_2	N	]1:240062613]N	33.05	LOW	SVTYPE=BND;POS=240062613;STRANDS=+-:8;CIPOS=-29,28;CIEND=-29,25;CIPOS95=0,0;CIEND95=0,0;MATEID=88766_1;EVENT=88766;SECONDARY;SU=8;PE=0;SR=8;ALG=PROD;AF=0.0001782;NSAMP=3;MSQ=8.52;AN=16834;AC=3;NS=8438;AC_Hom=0;AC_Het=3;AC_Hemi=0;MAF=0.000177767;HWE=1;NFAM=3
1	240079439	293494_1	N	N]1:240088320]	26.87	LOW	SVTYPE=BND;POS=240079439;STRANDS=++:4;CIPOS=-9,8;CIEND=-9,8;CIPOS95=0,0;CIEND95=0,0;MATEID=293494_2;EVENT=293494;SU=4;PE=0;SR=4;ALG=PROD;AF=5.94e-05;NSAMP=1;MSQ=26.87;AN=16834;AC=1;NS=8438;AC_Hom=0;AC_Het=1;AC_Hemi=0;MAF=5.92557e-05;HWE=1;NFAM=1
1	240085503	88767	N	<DEL>	347.6	PASS	SVTYPE=DEL;POS=240085503;SVLEN=-971;END=240086474;STRANDS=+-:16;CIPOS=-6,5;CIEND=-6,3;CIPOS95=0,0;CIEND95=0,0;SU=16;PE=10;SR=6;ALG=PROD;AF=5.94e-05;NSAMP=1;MSQ=347.6;AN=16834;AC=1;NS=8438;AC_Hom=0;AC_Het=1;AC_Hemi=0;MAF=5.92557e-05;HWE=1;NFAM=1
1	240087934	7053_1	N	[4:113752433[N	4.64	LOW	SVTYPE=BND;POS=240087934;STRANDS=--:4;IMPRECISE;CIPOS=-174,10;CIEND=-235,10;CIPOS95=-77,2;CIEND95=-102,1;MATEID=7053_2;EVENT=7053;SU=4;PE=4;SR=0;ALG=PROD;AF=5.94e-05;NSAMP=1;MSQ=4.64;AN=16834;AC=1;NS=8438;AC_Hom=0;AC_Het=1;AC_Hemi=0;MAF=5.92557e-05;HWE=1;NFAM=1
1	240088273	293495_1	N	[1:240088360[N	59.87	LOW	SVTYPE=BND;POS=240088273;STRANDS=--:5;CIPOS=-10,10;CIEND=-10,10;CIPOS95=0,0;CIEND95=0,0;MATEID=293495_2;EVENT=293495;SU=5;PE=0;SR=5;ALG=PROD;AF=5.94e-05;NSAMP=1;MSQ=59.86;AN=16834;AC=1;NS=8438;AC_Hom=0;AC_Het=1;AC_Hemi=0;MAF=5.92557e-05;HWE=1;NFAM=1
1	240088320	293494_2	N	N]1:240079439]	26.87	LOW	SVTYPE=BND;POS=240088320;STRANDS=++:4;CIPOS=-9,8;CIEND=-9,8;CIPOS95=0,0;CIEND95=0,0;MATEID=293494_1;EVENT=293494;SECONDARY;SU=4;PE=0;SR=4;ALG=PROD;AF=5.94e-05;NSAMP=1;MSQ=26.87;AN=16834;AC=1;NS=8438;AC_Hom=0;AC_Het=1;AC_Hemi=0;MAF=5.92557e-05;HWE=1;NFAM=1
1	240088360	293495_2	N	[1:240088273[N	59.87	LOW	SVTYPE=BND;POS=240088360;STRANDS=--:5;CIPOS=-10,10;CIEND=-10,10;CIPOS95=0,0;CIEND95=0,0;MATEID=293495_1;EVENT=293495;SECONDARY;SU=5;PE=0;SR=5;ALG=PROD;AF=5.94e-05;NSAMP=1;MSQ=59.86;AN=16834;AC=1;NS=8438;AC_Hom=0;AC_Het=1;AC_Hemi=0;MAF=5.92557e-05;HWE=1;NFAM=1
1	240094553	88768	N	<DEL>	224.84	PASS	SVTYPE=DEL;POS=240094553;SVLEN=-314;END=240094867;STRANDS=+-:5;CIPOS=-10,10;CIEND=-10,10;CIPOS95=0,0;CIEND95=0,0;SU=5;PE=0;SR=5;ALG=PROD;AF=5.94e-05;NSAMP=1;MSQ=224.74;AN=16834;AC=1;NS=8438;AC_Hom=0;AC_Het=1;AC_Hemi=0;MAF=5.92557e-05;HWE=1;NFAM=1
1	240097097	1379_1	N	]12:68671179]N	22.73	LOW	SVTYPE=BND;POS=240097097;STRANDS=-+:4;IMPRECISE;CIPOS=-279,30;CIEND=-28,539;CIPOS95=-120,30;CIEND95=-28,178;MATEID=1379_2;EVENT=1379;SU=4;PE=4;SR=0;ALG=PROD;AF=0.0001188;NSAMP=2;MSQ=10.91;AN=16834;AC=2;NS=8438;AC_Hom=0;AC_Het=2;AC_Hemi=0;MAF=0.000118511;HWE=1;NFAM=2
1	240098965	88769	N	<DEL>	688.95	PASS	SVTYPE=DEL;POS=240098965;SVLEN=-826;END=240099791;STRANDS=+-:32;IMPRECISE;CIPOS=-44,250;CIEND=-132,30;CIPOS95=-22,22;CIEND95=-19,19;SU=32;PE=32;SR=0;ALG=PROD;AF=0.0002376;NSAMP=4;MSQ=172.24;AN=16834;AC=4;NS=8438;AC_Hom=0;AC_Het=4;AC_Hemi=0;MAF=0.000237023;HWE=1;NFAM=4
1	240103093	88770	N	<DEL>	251.74	PASS	SVTYPE=DEL;POS=240103093;SVLEN=-117;END=240103210;STRANDS=+-:8;CIPOS=-10,10;CIEND=-10,10;CIPOS95=0,0;CIEND95=0,0;SU=8;PE=0;SR=8;ALG=PROD;AF=5.94e-05;NSAMP=1;MSQ=251.73;AN=16834;AC=1;NS=8438;AC_Hom=0;AC_Het=1;AC_Hemi=0;MAF=5.92557e-05;HWE=1;NFAM=1
1	240113939	293496_1	N	[1:240118639[N	572.48	PASS	SVTYPE=BND;POS=240113939;STRANDS=--:25;CIPOS=-10,10;CIEND=-4,1;CIPOS95=0,0;CIEND95=0,0;MATEID=293496_2;EVENT=293496;SU=25;PE=16;SR=9;ALG=PROD;AF=5.94e-05;NSAMP=1;MSQ=572.48;AN=16834;AC=1;NS=8438;AC_Hom=0;AC_Het=1;AC_Hemi=0;MAF=5.92557e-05;HWE=1;NFAM=1
1	240116017	293497	N	<INV>	804646	LOW	SVTYPE=INV;POS=240116017;SVLEN=667;END=240116684;STRANDS=++:10,--:68664;CIPOS=0,0;CIEND=0,0;CIPOS95=0,0;CIEND95=0,0;SU=68674;PE=40569;SR=28105;ALG=PROD;AF=0.1919;NSAMP=3219;MSQ=249.57;AN=16834;AC=3231;NS=8438;AC_Hom=24;AC_Het=3211;AC_Hemi=0;MAF=0.191692;HWE=0;NFAM=2956
1	240116379	293498	N	<INV>	1.39305e+06	LOW	SVTYPE=INV;POS=240116379;SVLEN=301;END=240116680;STRANDS=++:55827,--:15;CIPOS=0,0;CIEND=0,0;CIPOS95=0,0;CIEND95=0,0;SU=55842;PE=32900;SR=22942;ALG=PROD;AF=0.1918;NSAMP=3228;MSQ=430.76;RETAINED;AN=16834;AC=3228;NS=8438;AC_Hom=0;AC_Het=3232;AC_Hemi=0;MAF=0.191515;HWE=0;NFAM=2962
1	240118639	293496_2	N	[1:240113939[N	572.48	PASS	SVTYPE=BND;POS=240118639;STRANDS=--:25;CIPOS=-4,1;CIEND=-10,10;CIPOS95=0,0;CIEND95=0,0;MATEID=293496_1;EVENT=293496;SECONDARY;SU=25;PE=16;SR=9;ALG=PROD;AF=5.94e-05;NSAMP=1;MSQ=572.48;AN=16834;AC=1;NS=8438;AC_Hom=0;AC_Het=1;AC_Hemi=0;MAF=5.92557e-05;HWE=1;NFAM=1
1	240121521	88771	N	<DEL>	260.69	PASS	SVTYPE=DEL;POS=240121521;SVLEN=-1993;END=240123514;STRANDS=+-:12;CIPOS=-7,10;CIEND=-10,10;CIPOS95=0,0;CIEND95=0,0;SU=12;PE=5;SR=7;ALG=PROD;AF=5.94e-05;NSAMP=1;MSQ=260.69;AN=16834;AC=1;NS=8438;AC_Hom=0;AC_Het=1;AC_Hemi=0;MAF=5.92557e-05;HWE=1;NFAM=1
1	240122803	7885_1	N	N]5:116786476]	1066.42	LOW	SVTYPE=BND;POS=240122803;STRANDS=++:4;IMPRECISE;CIPOS=-29,553;CIEND=-30,409;CIPOS95=-29,185;CIEND95=-30,130;MATEID=7885_2;EVENT=7885;SU=4;PE=4;SR=0;ALG=PROD;AF=0.002495;NSAMP=42;MSQ=24.37;AN=16834;AC=42;NS=8438;AC_Hom=0;AC_Het=43;AC_Hemi=0;MAF=0.002548;HWE=1;NFAM=41
1	240122827	88772	N	<DEL>	436609	PASS	SVTYPE=DEL;POS=240122827;SVLEN=-430;END=240123257;STRANDS=+-:13493;CIPOS=0,0;CIEND=0,0;CIPOS95=0,0;CIEND95=0,0;SU=13493;PE=9040;SR=4453;ALG=PROD;AF=0.0973;NSAMP=1523;MSQ=285.91;AN=16834;AC=1638;NS=8438;AC_Hom=230;AC_Het=1411;AC_Hemi=0;MAF=0.0972387;HWE=3.01775e-05;NFAM=1417
1	240123067	88773	N	<DEL>	257331	PASS	SVTYPE=DEL;POS=240123067;SVLEN=-190;END=240123257;STRANDS=+-:15;IMPRECISE;CIPOS=-50,105;CIEND=-77,50;CIPOS95=-9,9;CIEND95=-21,21;SU=15;PE=15;SR=0;ALG=PROD;AF=0.09101;NSAMP=1417;MSQ=181.01;AN=16834;AC=1532;NS=8438;AC_Hom=230;AC_Het=1305;AC_Hemi=0;MAF=0.0909576;HWE=2.49503e-08;NFAM=1319
1	240135357	292388_2	N	N]1:80400036]	20157.8	LOW	SVTYPE=BND;POS=240135357;STRANDS=++:4;CIPOS=-9,8;CIEND=-9,8;CIPOS95=0,0;CIEND95=0,0;MATEID=292388_1;EVENT=292388;SECONDARY;SU=4;PE=0;SR=4;ALG=PROD;AF=0.05685;NSAMP=957;MSQ=19.93;AN=16834;AC=957;NS=8438;AC_Hom=0;AC_Het=959;AC_Hemi=0;MAF=0.0568263;HWE=5.40735e-13;NFAM=920
1	240138311	7497_1	N	N[5:14044665[	138.76	LOW	SVTYPE=BND;POS=240138311;STRANDS=+-:5;IMPRECISE;CIPOS=-10,294;CIEND=-288,10;CIPOS95=-2,75;CIEND95=-160,1;MATEID=7497_2;EVENT=7497;SU=5;PE=5;SR=0;ALG=PROD;AF=0.0005346;NSAMP=9;MSQ=13.62;AN=16834;AC=9;NS=8438;AC_Hom=0;AC_Het=9;AC_Hemi=0;MAF=0.000533302;HWE=1;NFAM=9
1	240138368	6329_1	N	]3:128315949]N	71.09	LOW	SVTYPE=BND;POS=240138368;STRANDS=-+:4;IMPRECISE;CIPOS=-220,10;CIEND=-10,462;CIPOS95=-101,2;CIEND95=-1,160;MATEID=6329_2;EVENT=6329;SU=4;PE=4;SR=0;ALG=PROD;AF=0.000297;NSAMP=5;MSQ=13.8;AN=16834;AC=5;NS=8438;AC_Hom=0;AC_Het=5;AC_Hemi=0;MAF=0.000296279;HWE=1;NFAM=5
1	240138374	7498_1	N	]5:14044826]N	438.5	LOW	SVTYPE=BND;POS=240138374;STRANDS=-+:4;IMPRECISE;CIPOS=-176,10;CIEND=-9,498;CIPOS95=-71,3;CIEND95=0,153;MATEID=7498_2;EVENT=7498;SU=4;PE=4;SR=0;ALG=PROD;AF=0.001188;NSAMP=20;MSQ=19.53;AN=16834;AC=20;NS=8438;AC_Hom=0;AC_Het=20;AC_Hemi=0;MAF=0.00118511;HWE=1;NFAM=19
1	240138378	4622_1	N	]2:105596121]N	246.76	LOW	SVTYPE=BND;POS=240138378;STRANDS=-+:4;IMPRECISE;CIPOS=-250,50;CIEND=-50,520;CIPOS95=-91,50;CIEND95=-50,166;MATEID=4622_2;EVENT=4622;SU=4;PE=4;SR=0;ALG=PROD;AF=0.000594;NSAMP=10;MSQ=24.06;AN=16834;AC=10;NS=8438;AC_Hom=0;AC_Het=10;AC_Hemi=0;MAF=0.000592557;HWE=1;NFAM=10
1	240138405	1492_1	N	]12:98344626]N	53.6	LOW	SVTYPE=BND;POS=240138405;STRANDS=-+:5;IMPRECISE;CIPOS=-246,50;CIEND=-50,535;CIPOS95=-88,50;CIEND95=-50,178;MATEID=1492_2;EVENT=1492;SU=5;PE=5;SR=0;ALG=PROD;AF=0.0001188;NSAMP=2;MSQ=26.23;AN=16834;AC=2;NS=8438;AC_Hom=0;AC_Het=2;AC_Hemi=0;MAF=0.000118511;HWE=1;NFAM=2
1	240138693	88774_1	N	N[1:240139121[	70034.2	PASS	SVTYPE=BND;POS=240138693;STRANDS=+-:2197;CIPOS=0,0;CIEND=0,0;CIPOS95=0,0;CIEND95=0,0;MATEID=88774_2;EVENT=88774;SU=2197;PE=1151;SR=1046;ALG=PROD;AF=0.01093;NSAMP=180;MSQ=389.07;AN=16834;AC=184;NS=8438;AC_Hom=8;AC_Het=176;AC_Hemi=0;MAF=0.0109031;HWE=0.0175308;NFAM=180
1	240138922	293490_2	N	[1:239133370[N	115.61	LOW	SVTYPE=BND;POS=240138922;STRANDS=--:4;IMPRECISE;CIPOS=-191,10;CIEND=-501,8;CIPOS95=-80,2;CIEND95=-170,0;MATEID=293490_1;EVENT=293490;SECONDARY;SU=4;PE=4;SR=0;ALG=PROD;AF=0.0003564;NSAMP=6;MSQ=17.58;AN=16834;AC=6;NS=8438;AC_Hom=0;AC_Het=6;AC_Hemi=0;MAF=0.000355534;HWE=1;NFAM=6
1	240139121	88774_2	N	]1:240138693]N	70034.2	PASS	SVTYPE=BND;POS=240138693;STRANDS=+-:2197;CIPOS=0,0;CIEND=0,0;CIPOS95=0,0;CIEND95=0,0;MATEID=88774_1;EVENT=88774;SECONDARY;SU=2197;PE=1151;SR=1046;ALG=PROD;AF=0.01093;NSAMP=180;MSQ=389.07;AN=16834;AC=184;NS=8438;AC_Hom=8;AC_Het=176;AC_Hemi=0;MAF=0.0109031;HWE=0.0175308;NFAM=180
1	240142941	88775	N	<DEL>	719.54	PASS	SVTYPE=DEL;POS=240142941;SVLEN=-3988;END=240146929;STRANDS=+-:30;CIPOS=-7,10;CIEND=-3,1;CIPOS95=0,0;CIEND95=0,0;SU=30;PE=20;SR=10;ALG=PROD;AF=5.94e-05;NSAMP=1;MSQ=719.51;AN=16834;AC=1;NS=8438;AC_Hom=0;AC_Het=1;AC_Hemi=0;MAF=5.92557e-05;HWE=1;NFAM=1
1	240150033	88776	N	<DEL>	338.71	PASS	SVTYPE=DEL;POS=240150033;SVLEN=-5024;END=240155057;STRANDS=+-:16;IMPRECISE;CIPOS=-6,6;CIEND=-7,2;CIPOS95=-1,0;CIEND95=0,0;SU=16;PE=11;SR=5;ALG=PROD;AF=5.94e-05;NSAMP=1;MSQ=338.71;AN=16834;AC=1;NS=8438;AC_Hom=0;AC_Het=1;AC_Hemi=0;MAF=5.92557e-05;HWE=1;NFAM=1
1	240163161	88777	N	<DEL>	464.58	PASS	SVTYPE=DEL;POS=240163161;SVLEN=-5513;END=240168674;STRANDS=+-:15;IMPRECISE;CIPOS=-5,10;CIEND=-10,9;CIPOS95=-1,1;CIEND95=-1,1;SU=15;PE=13;SR=2;ALG=PROD;AF=5.94e-05;NSAMP=1;MSQ=464.58;AN=16834;AC=1;NS=8438;AC_Hom=0;AC_Het=1;AC_Hemi=0;MAF=5.92557e-05;HWE=1;NFAM=1
1	240184258	88778	N	<DEL>	443.54	PASS	SVTYPE=DEL;POS=240184258;SVLEN=-376;END=240184634;STRANDS=+-:14;CIPOS=-9,10;CIEND=-5,3;CIPOS95=0,0;CIEND95=0,0;SU=14;PE=7;SR=7;ALG=PROD;AF=5.94e-05;NSAMP=1;MSQ=443.54;AN=16834;AC=1;NS=8438;AC_Hom=0;AC_Het=1;AC_Hemi=0;MAF=5.92557e-05;HWE=1;NFAM=1
1	240194629	88779	N	<DEL>	311.21	PASS	SVTYPE=DEL;POS=240194629;SVLEN=-602;END=240195231;STRANDS=+-:22;CIPOS=-26,26;CIEND=-27,24;CIPOS95=0,0;CIEND95=0,0;SU=22;PE=11;SR=11;ALG=PROD;AF=0.0001188;NSAMP=2;MSQ=155.61;AN=16834;AC=2;NS=8438;AC_Hom=0;AC_Het=2;AC_Hemi=0;MAF=0.000118511;HWE=1;NFAM=2
1	240213186	255541	N	<DUP>	305.14	PASS	SVTYPE=DUP;POS=240213186;SVLEN=523;END=240213709;STRANDS=-+:26;CIPOS=-10,10;CIEND=-6,10;CIPOS95=0,0;CIEND95=0,0;SU=26;PE=15;SR=11;ALG=PROD;AF=5.94e-05;NSAMP=1;MSQ=303.44;AN=16834;AC=1;NS=8438;AC_Hom=0;AC_Het=1;AC_Hemi=0;MAF=5.92557e-05;HWE=1;NFAM=1
1	240223662	2320_1	N	N[14:73955459[	5987.15	LOW	SVTYPE=BND;POS=240223662;STRANDS=+-:4;CIPOS=-9,8;CIEND=-9,8;CIPOS95=0,0;CIEND95=0,0;MATEID=2320_2;EVENT=2320;SU=4;PE=0;SR=4;ALG=PROD;AF=0.01075;NSAMP=181;MSQ=32.27;AN=16834;AC=181;NS=8438;AC_Hom=0;AC_Het=181;AC_Hemi=0;MAF=0.0107253;HWE=1;NFAM=178
1	240223662	293403_2	N	N]1:226610223]	33245.1	LOW	SVTYPE=BND;POS=240223662;STRANDS=++:31;CIPOS=-9,8;CIEND=-9,8;CIPOS95=0,0;CIEND95=0,0;MATEID=293403_1;EVENT=293403;SECONDARY;SU=31;PE=0;SR=31;ALG=PROD;AF=0.03849;NSAMP=648;MSQ=50.59;AN=16834;AC=648;NS=8438;AC_Hom=0;AC_Het=650;AC_Hemi=0;MAF=0.0385162;HWE=4.69497e-06;NFAM=621
1	240224581	88780	N	<DEL>	503.59	PASS	SVTYPE=DEL;POS=240224581;SVLEN=-4938;END=240229519;STRANDS=+-:21;CIPOS=-4,3;CIEND=-10,9;CIPOS95=0,0;CIEND95=0,0;SU=21;PE=13;SR=8;ALG=PROD;AF=5.94e-05;NSAMP=1;MSQ=503.59;AN=16834;AC=1;NS=8438;AC_Hom=0;AC_Het=1;AC_Hemi=0;MAF=5.92557e-05;HWE=1;NFAM=1
1	240227597	6468_1	N	]3:163736206]N	16834.1	LOW	SVTYPE=BND;POS=240227597;STRANDS=-+:111;CIPOS=-7,7;CIEND=-7,7;CIPOS95=0,0;CIEND95=0,0;MATEID=6468_2;EVENT=6468;SU=111;PE=0;SR=111;ALG=PROD;AF=0.03285;NSAMP=553;MSQ=29.62;AN=16834;AC=553;NS=8438;AC_Hom=0;AC_Het=554;AC_Hemi=0;MAF=0.0328277;HWE=0.00018942;NFAM=544
1	240241573	88781	N	<DEL>	113.72	PASS	SVTYPE=DEL;POS=240241573;SVLEN=-2998;END=240244571;STRANDS=+-:8;IMPRECISE;CIPOS=-10,9;CIEND=-10,10;CIPOS95=-1,1;CIEND95=-1,0;SU=8;PE=5;SR=3;ALG=PROD;AF=5.94e-05;NSAMP=1;MSQ=113.72;AN=16834;AC=1;NS=8438;AC_Hom=0;AC_Het=1;AC_Hemi=0;MAF=5.92557e-05;HWE=1;NFAM=1
1	240243179	88782	N	<DEL>	985.96	PASS	SVTYPE=DEL;POS=240243179;SVLEN=-5178;END=240248357;STRANDS=+-:34;CIPOS=-25,26;CIEND=-27,23;CIPOS95=0,0;CIEND95=0,0;SU=34;PE=26;SR=8;ALG=PROD;AF=0.0001188;NSAMP=2;MSQ=491.53;AN=16834;AC=2;NS=8438;AC_Hom=0;AC_Het=2;AC_Hemi=0;MAF=0.000118511;HWE=1;NFAM=2
1	240246223	8607_1	N	[6:101056645[N	3423.93	LOW	SVTYPE=BND;POS=240246223;STRANDS=--:18;IMPRECISE;CIPOS=-492,218;CIEND=-356,42;CIPOS95=-173,173;CIEND95=-167,42;MATEID=8607_2;EVENT=8607;SU=18;PE=18;SR=0;ALG=SUM;AF=0.007627;NSAMP=128;MSQ=23.54;AN=16782;AC=128;NS=8412;AC_Hom=0;AC_Het=129;AC_Hemi=0;MAF=0.00766762;HWE=1;NFAM=127
1	240246246	88783_1	N	N[1:240246499[	72016.7	LOW	SVTYPE=BND;POS=240246246;STRANDS=+-:28;IMPRECISE;CIPOS=-40,42;CIEND=-50,49;CIPOS95=-2,2;CIEND95=-1,1;MATEID=88783_2;EVENT=88783;SU=28;PE=26;SR=2;ALG=PROD;AF=0.07302;NSAMP=1221;MSQ=58.41;AN=16832;AC=1229;NS=8437;AC_Hom=16;AC_Het=1213;AC_Hemi=0;MAF=0.0728339;HWE=2.59704e-12;NFAM=1187
1	240246263	7063_1	N	N]4:114971762]	14640.2	LOW	SVTYPE=BND;POS=240246263;STRANDS=++:4;CIPOS=-9,8;CIEND=-9,8;CIPOS95=0,0;CIEND95=0,0;MATEID=7063_2;EVENT=7063;SU=4;PE=0;SR=4;ALG=PROD;AF=0.03255;NSAMP=510;MSQ=27.99;AN=16834;AC=548;NS=8438;AC_Hom=76;AC_Het=473;AC_Hemi=0;MAF=0.0325314;HWE=1.58983e-14;NFAM=506
1	240246499	88783_2	N	]1:240246246]N	72016.7	LOW	SVTYPE=BND;POS=240246246;STRANDS=+-:28;IMPRECISE;CIPOS=-50,49;CIEND=-40,42;CIPOS95=-1,1;CIEND95=-2,2;MATEID=88783_1;EVENT=88783;SECONDARY;SU=28;PE=26;SR=2;ALG=PROD;AF=0.07302;NSAMP=1221;MSQ=58.41;AN=16832;AC=1229;NS=8437;AC_Hom=16;AC_Het=1213;AC_Hemi=0;MAF=0.0728339;HWE=2.59704e-12;NFAM=1187
1	240248976	88784	N	<DEL>	194.56	PASS	SVTYPE=DEL;POS=240248976;SVLEN=-559;END=240249535;STRANDS=+-:13;IMPRECISE;CIPOS=-10,233;CIEND=-220,10;CIPOS95=-3,49;CIEND95=-59,2;SU=13;PE=13;SR=0;ALG=PROD;AF=5.94e-05;NSAMP=1;MSQ=194.56;AN=16834;AC=1;NS=8438;AC_Hom=0;AC_Het=1;AC_Hemi=0;MAF=5.92557e-05;HWE=1;NFAM=1
1	240255091	88785_1	N	N[1:240255571[	382.91	LOW	SVTYPE=BND;POS=240255091;STRANDS=+-:10;IMPRECISE;CIPOS=-29,23;CIEND=-22,22;CIPOS95=-1,1;CIEND95=0,0;MATEID=88785_2;EVENT=88785;SU=10;PE=0;SR=10;ALG=PROD;AF=0.001544;NSAMP=26;MSQ=12.18;AN=16834;AC=26;NS=8438;AC_Hom=0;AC_Het=26;AC_Hemi=0;MAF=0.00154065;HWE=1;NFAM=26
1	240255571	88785_2	N	]1:240255091]N	382.91	LOW	SVTYPE=BND;POS=240255091;STRANDS=+-:10;IMPRECISE;CIPOS=-22,22;CIEND=-29,23;CIPOS95=0,0;CIEND95=-1,1;MATEID=88785_1;EVENT=88785;SECONDARY;SU=10;PE=0;SR=10;ALG=PROD;AF=0.001544;NSAMP=26;MSQ=12.18;AN=16834;AC=26;NS=8438;AC_Hom=0;AC_Het=26;AC_Hemi=0;MAF=0.00154065;HWE=1;NFAM=26
1	240276148	88786	N	<DEL>	686.32	PASS	SVTYPE=DEL;POS=240276148;SVLEN=-5266;END=240281414;STRANDS=+-:29;IMPRECISE;CIPOS=-4,9;CIEND=-10,5;CIPOS95=0,1;CIEND95=-1,0;SU=29;PE=26;SR=3;ALG=PROD;AF=5.94e-05;NSAMP=1;MSQ=686.32;AN=16834;AC=1;NS=8438;AC_Hom=0;AC_Het=1;AC_Hemi=0;MAF=5.92557e-05;HWE=1;NFAM=1
1	240281427	88787	N	<DEL>	440.66	PASS	SVTYPE=DEL;POS=240281427;SVLEN=-1271;END=240282698;STRANDS=+-:18;CIPOS=-8,10;CIEND=-10,10;CIPOS95=0,0;CIEND95=0,0;SU=18;PE=9;SR=9;ALG=PROD;AF=5.94e-05;NSAMP=1;MSQ=440.66;AN=16834;AC=1;NS=8438;AC_Hom=0;AC_Het=1;AC_Hemi=0;MAF=5.92557e-05;HWE=1;NFAM=1
1	240282348	88788	N	<DEL:ME:SINE|Alu|AluSx3>	12.9	PASS	SVTYPE=MEI;POS=240282348;SVLEN=-297;END=240282645;STRANDS=+-:8;IMPRECISE;CIPOS=-29,28;CIEND=-29,26;CIPOS95=0,0;CIEND95=-1,1;SU=8;PE=0;SR=8;ALG=PROD;AF=5.94e-05;NSAMP=1;MSQ=6.83;AN=16834;AC=1;NS=8438;AC_Hom=0;AC_Het=1;AC_Hemi=0;MAF=5.92557e-05;HWE=1;NFAM=1
1	240285013	88789_1	N	N[1:240285064[	190.53	LOW	SVTYPE=BND;POS=240285013;STRANDS=+-:5;CIPOS=-10,10;CIEND=-10,10;CIPOS95=0,0;CIEND95=0,0;MATEID=88789_2;EVENT=88789;SU=5;PE=0;SR=5;ALG=PROD;AF=0.0001188;NSAMP=2;MSQ=91.54;AN=16834;AC=2;NS=8438;AC_Hom=0;AC_Het=2;AC_Hemi=0;MAF=0.000118511;HWE=1;NFAM=2
1	240285064	88789_2	N	]1:240285013]N	190.53	LOW	SVTYPE=BND;POS=240285013;STRANDS=+-:5;CIPOS=-10,10;CIEND=-10,10;CIPOS95=0,0;CIEND95=0,0;MATEID=88789_1;EVENT=88789;SECONDARY;SU=5;PE=0;SR=5;ALG=PROD;AF=0.0001188;NSAMP=2;MSQ=91.54;AN=16834;AC=2;NS=8438;AC_Hom=0;AC_Het=2;AC_Hemi=0;MAF=0.000118511;HWE=1;NFAM=2
1	240285501	88790	N	<DEL>	524.44	PASS	SVTYPE=DEL;POS=240285501;SVLEN=-4339;END=240289840;STRANDS=+-:20;CIPOS=-5,5;CIEND=-10,10;CIPOS95=0,0;CIEND95=0,0;SU=20;PE=14;SR=6;ALG=PROD;AF=5.94e-05;NSAMP=1;MSQ=524.44;AN=16834;AC=1;NS=8438;AC_Hom=0;AC_Het=1;AC_Hemi=0;MAF=5.92557e-05;HWE=1;NFAM=1
1	240295180	88791	N	<DEL>	116.93	PASS	SVTYPE=DEL;POS=240295180;SVLEN=-59;END=240295239;STRANDS=+-:5;CIPOS=-10,10;CIEND=-10,10;CIPOS95=0,0;CIEND95=0,0;SU=5;PE=0;SR=5;ALG=PROD;AF=5.94e-05;NSAMP=1;MSQ=116.78;AN=16834;AC=1;NS=8438;AC_Hom=0;AC_Het=1;AC_Hemi=0;MAF=5.92557e-05;HWE=1;NFAM=1
1	240302572	88792_1	N	N[1:240302663[	2.21915e+06	PASS	SVTYPE=BND;POS=240302572;STRANDS=+-:68276;CIPOS=0,0;CIEND=0,0;CIPOS95=0,0;CIEND95=0,0;MATEID=88792_2;EVENT=88792;SU=68276;PE=207;SR=68069;ALG=PROD;AF=0.5183;NSAMP=6423;MSQ=344.81;AN=16834;AC=8725;NS=8438;AC_Hom=4608;AC_Het=4132;AC_Hemi=0;MAF=0.482105;HWE=0.0774089;NFAM=5737
1	240302663	88792_2	N	]1:240302572]N	2.21915e+06	PASS	SVTYPE=BND;POS=240302572;STRANDS=+-:68276;CIPOS=0,0;CIEND=0,0;CIPOS95=0,0;CIEND95=0,0;MATEID=88792_1;EVENT=88792;SECONDARY;SU=68276;PE=207;SR=68069;ALG=PROD;AF=0.5183;NSAMP=6423;MSQ=344.81;AN=16834;AC=8725;NS=8438;AC_Hom=4608;AC_Het=4132;AC_Hemi=0;MAF=0.482105;HWE=0.0774089;NFAM=5737
1	240323231	800_1	N	]11:38278709]N	23197.3	LOW	SVTYPE=BND;POS=240323231;STRANDS=+-:4,-+:76;CIPOS=-25,24;CIEND=-25,24;CIPOS95=0,0;CIEND95=0,0;MATEID=800_2;EVENT=800;SU=80;PE=1;SR=79;ALG=PROD;AF=0.03309;NSAMP=549;MSQ=41.57;AN=16834;AC=557;NS=8438;AC_Hom=16;AC_Het=544;AC_Hemi=0;MAF=0.0331832;HWE=0.864464;NFAM=534
1	240323310	8382_1	N	N]6:35936374]	10790.5	LOW	SVTYPE=BND;POS=240323310;STRANDS=++:29;CIPOS=-29,28;CIEND=-29,28;CIPOS95=0,0;CIEND95=0,0;MATEID=8382_2;EVENT=8382;SU=29;PE=0;SR=29;ALG=PROD;AF=0.02245;NSAMP=378;MSQ=27.78;AN=16834;AC=378;NS=8438;AC_Hom=0;AC_Het=378;AC_Hemi=0;MAF=0.0223987;HWE=0.0230495;NFAM=368
1	240338901	7056_1	N	[4:114248035[N	294.99	LOW	SVTYPE=BND;POS=240338901;STRANDS=--:37;CIPOS=-6,5;CIEND=-6,7;CIPOS95=0,0;CIEND95=0,0;MATEID=7056_2;EVENT=7056;SU=37;PE=0;SR=37;ALG=PROD;AF=0.00101;NSAMP=17;MSQ=16.78;AN=16834;AC=17;NS=8438;AC_Hom=0;AC_Het=17;AC_Hemi=0;MAF=0.00100735;HWE=1;NFAM=17
1	240357919	88793	N	<DEL>	140.7	PASS	SVTYPE=DEL;POS=240357919;SVLEN=-3412;END=240361331;STRANDS=+-:9;IMPRECISE;CIPOS=-10,336;CIEND=-405,10;CIPOS95=0,91;CIEND95=-105,0;SU=9;PE=9;SR=0;ALG=PROD;AF=5.94e-05;NSAMP=1;MSQ=140.7;AN=16834;AC=1;NS=8438;AC_Hom=0;AC_Het=1;AC_Hemi=0;MAF=5.92557e-05;HWE=1;NFAM=1
1	240361057	718_1	N	]11:10847710]N	707.84	LOW	SVTYPE=BND;POS=240361057;STRANDS=-+:17;CIPOS=-10,10;CIEND=-10,10;CIPOS95=0,0;CIEND95=0,0;MATEID=718_2;EVENT=718;SU=17;PE=0;SR=17;ALG=PROD;AF=0.001663;NSAMP=28;MSQ=24.32;AN=16834;AC=28;NS=8438;AC_Hom=0;AC_Het=28;AC_Hemi=0;MAF=0.00165916;HWE=1;NFAM=28
1	240370851	255542_1	N	]1:240371128]N	52819.2	LOW	SVTYPE=BND;POS=240370851;STRANDS=-+:6;IMPRECISE;CIPOS=-415,8;CIEND=-10,363;CIPOS95=-167,1;CIEND95=-1,127;MATEID=255542_2;EVENT=255542;SU=6;PE=6;SR=0;ALG=PROD;AF=0.1733;NSAMP=2875;MSQ=17.43;AN=16834;AC=2917;NS=8438;AC_Hom=84;AC_Het=2845;AC_Hemi=0;MAF=0.17356;HWE=0;NFAM=2598
1	240371128	255542_2	N	N[1:240370851[	52819.2	LOW	SVTYPE=BND;POS=240370851;STRANDS=-+:6;IMPRECISE;CIPOS=-10,363;CIEND=-415,8;CIPOS95=-1,127;CIEND95=-167,1;MATEID=255542_1;EVENT=255542;SECONDARY;SU=6;PE=6;SR=0;ALG=PROD;AF=0.1733;NSAMP=2875;MSQ=17.43;AN=16834;AC=2917;NS=8438;AC_Hom=84;AC_Het=2845;AC_Hemi=0;MAF=0.17356;HWE=0;NFAM=2598
1	240372923	88794	N	<DEL:ME:SINE|Alu|AluY>	12.12	PASS	SVTYPE=MEI;POS=240372923;SVLEN=-313;END=240373236;STRANDS=+-:4;CIPOS=-9,8;CIEND=-9,8;CIPOS95=0,0;CIEND95=0,0;SU=4;PE=0;SR=4;ALG=PROD;AF=5.94e-05;NSAMP=1;MSQ=9.36;AN=16834;AC=1;NS=8438;AC_Hom=0;AC_Het=1;AC_Hemi=0;MAF=5.92557e-05;HWE=1;NFAM=1
1	240386015	9397_1	N	]7:130451002]N	11786.4	LOW	SVTYPE=BND;POS=240386015;STRANDS=-+:175;IMPRECISE;CIPOS=-351,22;CIEND=-30,231;CIPOS95=-48,22;CIEND95=-6,6;MATEID=9397_2;EVENT=9397;SU=175;PE=175;SR=0;ALG=PROD;AF=0.02673;NSAMP=450;MSQ=25.23;AN=16834;AC=450;NS=8438;AC_Hom=0;AC_Het=451;AC_Hemi=0;MAF=0.0267243;HWE=0.00486809;NFAM=431
1	240387671	88795_1	N	N[1:240387778[	1776.78	LOW	SVTYPE=BND;POS=240387671;STRANDS=+-:31;CIPOS=-26,25;CIEND=-26,25;CIPOS95=0,0;CIEND95=0,0;MATEID=88795_2;EVENT=88795;SU=31;PE=0;SR=31;ALG=PROD;AF=0.0007128;NSAMP=12;MSQ=148.06;AN=16834;AC=12;NS=8438;AC_Hom=0;AC_Het=12;AC_Hemi=0;MAF=0.000711069;HWE=1;NFAM=12
1	240387778	88795_2	N	]1:240387671]N	1776.78	LOW	SVTYPE=BND;POS=240387671;STRANDS=+-:31;CIPOS=-26,25;CIEND=-26,25;CIPOS95=0,0;CIEND95=0,0;MATEID=88795_1;EVENT=88795;SECONDARY;SU=31;PE=0;SR=31;ALG=PROD;AF=0.0007128;NSAMP=12;MSQ=148.06;AN=16834;AC=12;NS=8438;AC_Hom=0;AC_Het=12;AC_Hemi=0;MAF=0.000711069;HWE=1;NFAM=12
1	240392999	88796	N	<DEL>	2.45882e+06	PASS	SVTYPE=DEL;POS=240392999;SVLEN=-1783;END=240394782;STRANDS=+-:91553;CIPOS=0,0;CIEND=0,0;CIPOS95=0,0;CIEND95=0,0;SU=91553;PE=53334;SR=38219;ALG=PROD;AF=0.3182;NSAMP=4368;MSQ=561.35;AN=16834;AC=5356;NS=8438;AC_Hom=1982;AC_Het=3387;AC_Hemi=0;MAF=0.318144;HWE=8.43764e-12;NFAM=3992
1	240409204	88797	N	<DEL:ME:SINE|Alu|AluY>	152.74	PASS	SVTYPE=MEI;POS=240409204;SVLEN=-302;END=240409506;STRANDS=+-:40;CIPOS=-29,10;CIEND=-29,28;CIPOS95=0,0;CIEND95=0,0;SU=40;PE=0;SR=40;ALG=PROD;AF=0.0006534;NSAMP=11;MSQ=12.76;AN=16834;AC=11;NS=8438;AC_Hom=0;AC_Het=11;AC_Hemi=0;MAF=0.000651813;HWE=1;NFAM=11
1	240419894	88798_1	N	N[1:240419972[	327.09	PASS	SVTYPE=BND;POS=240419894;STRANDS=+-:9;CIPOS=-4,3;CIEND=-4,3;CIPOS95=0,0;CIEND95=0,0;MATEID=88798_2;EVENT=88798;SU=9;PE=0;SR=9;ALG=PROD;AF=5.94e-05;NSAMP=1;MSQ=326.69;AN=16834;AC=1;NS=8438;AC_Hom=0;AC_Het=1;AC_Hemi=0;MAF=5.92557e-05;HWE=1;NFAM=1
1	240419972	88798_2	N	]1:240419894]N	327.09	PASS	SVTYPE=BND;POS=240419894;STRANDS=+-:9;CIPOS=-4,3;CIEND=-4,3;CIPOS95=0,0;CIEND95=0,0;MATEID=88798_1;EVENT=88798;SECONDARY;SU=9;PE=0;SR=9;ALG=PROD;AF=5.94e-05;NSAMP=1;MSQ=326.69;AN=16834;AC=1;NS=8438;AC_Hom=0;AC_Het=1;AC_Hemi=0;MAF=5.92557e-05;HWE=1;NFAM=1
1	240422904	88799_1	N	N[1:240422963[	231.17	LOW	SVTYPE=BND;POS=240422904;STRANDS=+-:10;CIPOS=-10,10;CIEND=-10,10;CIPOS95=0,0;CIEND95=0,0;MATEID=88799_2;EVENT=88799;SU=10;PE=0;SR=10;ALG=PROD;AF=5.94e-05;NSAMP=1;MSQ=230.82;AN=16834;AC=1;NS=8438;AC_Hom=0;AC_Het=1;AC_Hemi=0;MAF=5.92557e-05;HWE=1;NFAM=1
1	240422963	88799_2	N	]1:240422904]N	231.17	LOW	SVTYPE=BND;POS=240422904;STRANDS=+-:10;CIPOS=-10,10;CIEND=-10,10;CIPOS95=0,0;CIEND95=0,0;MATEID=88799_1;EVENT=88799;SECONDARY;SU=10;PE=0;SR=10;ALG=PROD;AF=5.94e-05;NSAMP=1;MSQ=230.82;AN=16834;AC=1;NS=8438;AC_Hom=0;AC_Het=1;AC_Hemi=0;MAF=5.92557e-05;HWE=1;NFAM=1
1	240439883	88800	N	<DEL>	311.53	PASS	SVTYPE=DEL;POS=240439883;SVLEN=-571;END=240440454;STRANDS=+-:16;CIPOS=-28,30;CIEND=-28,25;CIPOS95=0,0;CIEND95=0,0;SU=16;PE=7;SR=9;ALG=PROD;AF=0.0001188;NSAMP=2;MSQ=155.77;AN=16834;AC=2;NS=8438;AC_Hom=0;AC_Het=2;AC_Hemi=0;MAF=0.000118511;HWE=1;NFAM=2
1	240447105	88801	N	<DEL>	227.69	PASS	SVTYPE=DEL;POS=240447105;SVLEN=-528;END=240447633;STRANDS=+-:12;CIPOS=-7,10;CIEND=-7,4;CIPOS95=0,0;CIEND95=0,0;SU=12;PE=7;SR=5;ALG=PROD;AF=5.94e-05;NSAMP=1;MSQ=227.69;AN=16834;AC=1;NS=8438;AC_Hom=0;AC_Het=1;AC_Hemi=0;MAF=5.92557e-05;HWE=1;NFAM=1
1	240462392	88802_1	N	N[1:240462512[	4.64	LOW	SVTYPE=BND;POS=240462392;STRANDS=+-:4;CIPOS=-9,8;CIEND=-9,8;CIPOS95=0,0;CIEND95=0,0;MATEID=88802_2;EVENT=88802;SU=4;PE=0;SR=4;ALG=PROD;AF=5.94e-05;NSAMP=1;MSQ=4.64;AN=16834;AC=1;NS=8438;AC_Hom=0;AC_Het=1;AC_Hemi=0;MAF=5.92557e-05;HWE=1;NFAM=1
1	240462512	88802_2	N	]1:240462392]N	4.64	LOW	SVTYPE=BND;POS=240462392;STRANDS=+-:4;CIPOS=-9,8;CIEND=-9,8;CIPOS95=0,0;CIEND95=0,0;MATEID=88802_1;EVENT=88802;SECONDARY;SU=4;PE=0;SR=4;ALG=PROD;AF=5.94e-05;NSAMP=1;MSQ=4.64;AN=16834;AC=1;NS=8438;AC_Hom=0;AC_Het=1;AC_Hemi=0;MAF=5.92557e-05;HWE=1;NFAM=1
1	240481515	255543	N	<DUP>	205.73	PASS	SVTYPE=DUP;POS=240481515;SVLEN=1618;END=240483133;STRANDS=-+:20;CIPOS=-4,1;CIEND=-8,10;CIPOS95=0,0;CIEND95=0,0;SU=20;PE=12;SR=8;ALG=PROD;AF=5.94e-05;NSAMP=1;MSQ=205.23;AN=16834;AC=1;NS=8438;AC_Hom=0;AC_Het=1;AC_Hemi=0;MAF=5.92557e-05;HWE=1;NFAM=1
1	240481844	88803	N	<DEL>	485.18	PASS	SVTYPE=DEL;POS=240481844;SVLEN=-6678;END=240488522;STRANDS=+-:26;CIPOS=-6,10;CIEND=-10,10;CIPOS95=0,0;CIEND95=0,0;SU=26;PE=19;SR=7;ALG=PROD;AF=5.94e-05;NSAMP=1;MSQ=485.18;AN=16834;AC=1;NS=8438;AC_Hom=0;AC_Het=1;AC_Hemi=0;MAF=5.92557e-05;HWE=1;NFAM=1
1	240517040	88804	N	<DEL>	863.29	PASS	SVTYPE=DEL;POS=240517040;SVLEN=-1746;END=240518786;STRANDS=+-:34;CIPOS=-3,2;CIEND=-4,2;CIPOS95=0,0;CIEND95=0,0;SU=34;PE=25;SR=9;ALG=PROD;AF=5.94e-05;NSAMP=1;MSQ=863.29;AN=16834;AC=1;NS=8438;AC_Hom=0;AC_Het=1;AC_Hemi=0;MAF=5.92557e-05;HWE=1;NFAM=1
1	240524461	2545_1	N	[15:35748659[N	626.03	LOW	SVTYPE=BND;POS=240524461;STRANDS=--:4;CIPOS=-9,8;CIEND=-9,8;CIPOS95=0,0;CIEND95=0,0;MATEID=2545_2;EVENT=2545;SU=4;PE=0;SR=4;ALG=PROD;AF=0.00202;NSAMP=33;MSQ=17.33;AN=16834;AC=34;NS=8438;AC_Hom=2;AC_Het=32;AC_Hemi=0;MAF=0.0020147;HWE=0.03276;NFAM=33
1	240524463	6847_1	N	[4:62620325[N	4851.2	LOW	SVTYPE=BND;POS=240524463;STRANDS=--:42;CIPOS=-6,8;CIEND=-8,8;CIPOS95=0,0;CIEND95=0,0;MATEID=6847_2;EVENT=6847;SU=42;PE=0;SR=42;ALG=PROD;AF=0.01509;NSAMP=254;MSQ=17.45;AN=16834;AC=254;NS=8438;AC_Hom=0;AC_Het=256;AC_Hemi=0;MAF=0.0151695;HWE=0.268645;NFAM=253
1	240524467	350_1	N	]10:65722684]N	102645	LOW	SVTYPE=BND;POS=240524467;STRANDS=-+:249;CIPOS=-3,3;CIEND=-3,3;CIPOS95=0,0;CIEND95=0,0;MATEID=350_2;EVENT=350;SU=249;PE=0;SR=249;ALG=PROD;AF=0.1713;NSAMP=2281;MSQ=44.66;AN=16828;AC=2882;NS=8435;AC_Hom=1206;AC_Het=1686;AC_Hemi=0;MAF=0.171429;HWE=0;NFAM=2092
1	240532256	7883_1	N	[5:116702438[N	1422.74	LOW	SVTYPE=BND;POS=240532256;STRANDS=--:4;CIPOS=-9,8;CIEND=-9,8;CIPOS95=0,0;CIEND95=0,0;MATEID=7883_2;EVENT=7883;SU=4;PE=0;SR=4;ALG=PROD;AF=0.003624;NSAMP=61;MSQ=22.58;AN=16834;AC=61;NS=8438;AC_Hom=0;AC_Het=61;AC_Hemi=0;MAF=0.0036146;HWE=1;NFAM=61
1	240557218	88806	N	<DEL>	602.28	PASS	SVTYPE=DEL;POS=240557218;SVLEN=-958;END=240558176;STRANDS=+-:23;IMPRECISE;CIPOS=-10,301;CIEND=-158,6;CIPOS95=0,47;CIEND95=-34,1;SU=23;PE=23;SR=0;ALG=PROD;AF=5.94e-05;NSAMP=1;MSQ=602.28;AN=16834;AC=1;NS=8438;AC_Hom=0;AC_Het=1;AC_Hemi=0;MAF=5.92557e-05;HWE=1;NFAM=1
1	240569288	88807_1	N	N[1:240569660[	186.91	LOW	SVTYPE=BND;POS=240569288;STRANDS=+-:4;IMPRECISE;CIPOS=-9,8;CIEND=-7,9;CIPOS95=0,0;CIEND95=0,1;MATEID=88807_2;EVENT=88807;SU=4;PE=0;SR=4;ALG=PROD;AF=0.0005346;NSAMP=9;MSQ=17.6;AN=16834;AC=9;NS=8438;AC_Hom=0;AC_Het=10;AC_Hemi=0;MAF=0.000592557;HWE=1;NFAM=9
1	240569660	88807_2	N	]1:240569288]N	186.91	LOW	SVTYPE=BND;POS=240569288;STRANDS=+-:4;IMPRECISE;CIPOS=-7,9;CIEND=-9,8;CIPOS95=0,1;CIEND95=0,0;MATEID=88807_1;EVENT=88807;SECONDARY;SU=4;PE=0;SR=4;ALG=PROD;AF=0.0005346;NSAMP=9;MSQ=17.6;AN=16834;AC=9;NS=8438;AC_Hom=0;AC_Het=10;AC_Hemi=0;MAF=0.000592557;HWE=1;NFAM=9
1	240580312	88808_1	N	N[1:240580988[	22902	PASS	SVTYPE=BND;POS=240580312;STRANDS=+-:954;CIPOS=-1,1;CIEND=-1,0;CIPOS95=0,0;CIEND95=0,0;MATEID=88808_2;EVENT=88808;SU=954;PE=540;SR=414;ALG=PROD;AF=0.002614;NSAMP=44;MSQ=520.5;AN=16834;AC=44;NS=8438;AC_Hom=0;AC_Het=44;AC_Hemi=0;MAF=0.00260725;HWE=1;NFAM=37
1	240580988	88808_2	N	]1:240580312]N	22902	PASS	SVTYPE=BND;POS=240580312;STRANDS=+-:954;CIPOS=-1,0;CIEND=-1,1;CIPOS95=0,0;CIEND95=0,0;MATEID=88808_1;EVENT=88808;SECONDARY;SU=954;PE=540;SR=414;ALG=PROD;AF=0.002614;NSAMP=44;MSQ=520.5;AN=16834;AC=44;NS=8438;AC_Hom=0;AC_Het=44;AC_Hemi=0;MAF=0.00260725;HWE=1;NFAM=37
1	240590241	255544_1	N	]1:240590767]N	266.17	LOW	SVTYPE=BND;POS=240590241;STRANDS=-+:14;IMPRECISE;CIPOS=-173,30;CIEND=-30,293;CIPOS95=-48,30;CIEND95=-30,42;MATEID=255544_2;EVENT=255544;SU=14;PE=14;SR=0;ALG=PROD;AF=0.000594;NSAMP=10;MSQ=23.22;AN=16834;AC=10;NS=8438;AC_Hom=0;AC_Het=10;AC_Hemi=0;MAF=0.000592557;HWE=1;NFAM=7
1	240590767	255544_2	N	N[1:240590241[	266.17	LOW	SVTYPE=BND;POS=240590241;STRANDS=-+:14;IMPRECISE;CIPOS=-30,293;CIEND=-173,30;CIPOS95=-30,42;CIEND95=-48,30;MATEID=255544_1;EVENT=255544;SECONDARY;SU=14;PE=14;SR=0;ALG=PROD;AF=0.000594;NSAMP=10;MSQ=23.22;AN=16834;AC=10;NS=8438;AC_Hom=0;AC_Het=10;AC_Hemi=0;MAF=0.000592557;HWE=1;NFAM=7
1	240613106	88809	N	<DEL>	962.1	PASS	SVTYPE=DEL;POS=240613106;SVLEN=-1745;END=240614851;STRANDS=+-:38;CIPOS=-5,10;CIEND=-4,2;CIPOS95=0,0;CIEND95=0,0;SU=38;PE=29;SR=9;ALG=PROD;AF=5.94e-05;NSAMP=1;MSQ=962.1;AN=16834;AC=1;NS=8438;AC_Hom=0;AC_Het=1;AC_Hemi=0;MAF=5.92557e-05;HWE=1;NFAM=1
1	240614516	88810_1	N	N[1:240615310[	10535.1	PASS	SVTYPE=BND;POS=240614516;STRANDS=+-:416;CIPOS=-2,9;CIEND=-9,5;CIPOS95=0,0;CIEND95=0,0;MATEID=88810_2;EVENT=88810;SU=416;PE=361;SR=55;ALG=PROD;AF=0.002257;NSAMP=38;MSQ=277.24;AN=16834;AC=38;NS=8438;AC_Hom=0;AC_Het=38;AC_Hemi=0;MAF=0.00225172;HWE=1;NFAM=38
1	240614526	88811	N	<DEL>	2349.51	PASS	SVTYPE=DEL;POS=240614526;SVLEN=-3147;END=240617673;STRANDS=+-:98;CIPOS=-9,30;CIEND=-30,8;CIPOS95=0,0;CIEND95=0,0;SU=98;PE=84;SR=14;ALG=PROD;AF=0.0004158;NSAMP=7;MSQ=335.64;AN=16834;AC=7;NS=8438;AC_Hom=0;AC_Het=7;AC_Hemi=0;MAF=0.00041479;HWE=1;NFAM=7
1	240615310	88810_2	N	]1:240614516]N	10535.1	PASS	SVTYPE=BND;POS=240614516;STRANDS=+-:416;CIPOS=-9,5;CIEND=-2,9;CIPOS95=0,0;CIEND95=0,0;MATEID=88810_1;EVENT=88810;SECONDARY;SU=416;PE=361;SR=55;ALG=PROD;AF=0.002257;NSAMP=38;MSQ=277.24;AN=16834;AC=38;NS=8438;AC_Hom=0;AC_Het=38;AC_Hemi=0;MAF=0.00225172;HWE=1;NFAM=38
1	240617007	88812	N	<DEL:ME:SINE|Alu|AluYb8>	6.33416e+06	PASS	SVTYPE=MEI;POS=240617007;SVLEN=-307;END=240617314;STRANDS=+-:136646;CIPOS=0,0;CIEND=0,0;CIPOS95=0,0;CIEND95=0,0;SU=136646;PE=32336;SR=104310;ALG=PROD;AF=0.7062;NSAMP=7685;MSQ=821.48;AN=16834;AC=11889;NS=8438;AC_Hom=8436;AC_Het=3488;AC_Hemi=0;MAF=0.293434;HWE=0.772774;NFAM=6733
1	240640436	88813	N	<DEL>	339.61	PASS	SVTYPE=DEL;POS=240640436;SVLEN=-1091;END=240641527;STRANDS=+-:20;IMPRECISE;CIPOS=-30,348;CIEND=-205,30;CIPOS95=-30,49;CIEND95=-40,30;SU=20;PE=20;SR=0;ALG=PROD;AF=0.0001782;NSAMP=3;MSQ=111.78;AN=16834;AC=3;NS=8438;AC_Hom=0;AC_Het=3;AC_Hemi=0;MAF=0.000177767;HWE=1;NFAM=3
1	240641247	88814	N	<DEL>	1.62383e+06	PASS	SVTYPE=DEL;POS=240641247;SVLEN=-314;END=240641561;STRANDS=+-:36168;IMPRECISE;CIPOS=-313,568;CIEND=-471,314;CIPOS95=-70,70;CIEND95=-70,70;SU=36168;PE=36155;SR=13;ALG=SUM;AF=0.3685;NSAMP=4997;MSQ=323.73;RETAINED;AN=16834;AC=6204;NS=8438;AC_Hom=2424;AC_Het=3799;AC_Hemi=0;MAF=0.368749;HWE=0.00255536;NFAM=4460
1	240641556	255545_1	N	]1:241353357]N	114.37	LOW	SVTYPE=BND;POS=240641556;STRANDS=-+:8;IMPRECISE;CIPOS=-119,10;CIEND=-10,305;CIPOS95=-50,2;CIEND95=-2,77;MATEID=255545_2;EVENT=255545;SU=8;PE=8;SR=0;ALG=PROD;AF=0.0001188;NSAMP=2;MSQ=53.63;AN=16834;AC=2;NS=8438;AC_Hom=0;AC_Het=2;AC_Hemi=0;MAF=0.000118511;HWE=1;NFAM=2
1	240642427	253927_2	N	N[1:43842391[	1328.16	LOW	SVTYPE=BND;POS=43842391;STRANDS=-+:15;CIPOS=-26,25;CIEND=-26,25;CIPOS95=0,0;CIEND95=0,0;MATEID=253927_1;EVENT=253927;SECONDARY;SU=15;PE=0;SR=15;ALG=PROD;AF=0.00493;NSAMP=82;MSQ=15.72;AN=16834;AC=83;NS=8438;AC_Hom=2;AC_Het=81;AC_Hemi=0;MAF=0.00491823;HWE=0.183427;NFAM=81
1	240645431	88818	N	<DEL>	584.54	PASS	SVTYPE=DEL;POS=240645431;SVLEN=-2848;END=240648279;STRANDS=+-:26;CIPOS=-2,1;CIEND=-10,10;CIPOS95=0,0;CIEND95=0,0;SU=26;PE=13;SR=13;ALG=PROD;AF=5.94e-05;NSAMP=1;MSQ=584.5;AN=16834;AC=1;NS=8438;AC_Hom=0;AC_Het=1;AC_Hemi=0;MAF=5.92557e-05;HWE=1;NFAM=1
1	240659126	88819	N	<DEL>	608.55	PASS	SVTYPE=DEL;POS=240659126;SVLEN=-5415;END=240664541;STRANDS=+-:24;CIPOS=-3,2;CIEND=-3,0;CIPOS95=0,0;CIEND95=0,0;SU=24;PE=13;SR=11;ALG=PROD;AF=5.94e-05;NSAMP=1;MSQ=608.55;AN=16834;AC=1;NS=8438;AC_Hom=0;AC_Het=1;AC_Hemi=0;MAF=5.92557e-05;HWE=1;NFAM=1
1	240673467	255546	N	<DUP>	61.72	PASS	SVTYPE=DUP;POS=240673467;SVLEN=1436;END=240674903;STRANDS=-+:8;IMPRECISE;CIPOS=-220,10;CIEND=-10,417;CIPOS95=-80,2;CIEND95=-2,88;SU=8;PE=8;SR=0;ALG=PROD;AF=0.0001188;NSAMP=2;MSQ=30.51;AN=16834;AC=2;NS=8438;AC_Hom=0;AC_Het=2;AC_Hemi=0;MAF=0.000118511;HWE=1;NFAM=2
1	240675807	3649_1	N	[18:23920539[N	258111	LOW	SVTYPE=BND;POS=240675807;STRANDS=--:97;CIPOS=-7,6;CIEND=-8,8;CIPOS95=0,0;CIEND95=0,0;MATEID=3649_2;EVENT=3649;SU=97;PE=3;SR=94;ALG=PROD;AF=0.2062;NSAMP=3472;MSQ=73.84;AN=16834;AC=3472;NS=8438;AC_Hom=0;AC_Het=3481;AC_Hemi=0;MAF=0.206269;HWE=0;NFAM=3237
1	240684759	2489_1	N	[15:20385433[N	76.94	LOW	SVTYPE=BND;POS=240684759;STRANDS=--:9;IMPRECISE;CIPOS=-257,30;CIEND=-359,30;CIPOS95=-80,30;CIEND95=-156,30;MATEID=2489_2;EVENT=2489;SU=9;PE=9;SR=0;ALG=PROD;AF=0.0001188;NSAMP=2;MSQ=35.17;AN=16834;AC=2;NS=8438;AC_Hom=0;AC_Het=2;AC_Hemi=0;MAF=0.000118511;HWE=1;NFAM=2
1	240695009	3537_1	N	]17:73286574]N	80385.5	LOW	SVTYPE=BND;POS=240695009;STRANDS=-+:55;CIPOS=-9,8;CIEND=-9,8;CIPOS95=0,0;CIEND95=0,0;MATEID=3537_2;EVENT=3537;SU=55;PE=0;SR=55;ALG=PROD;AF=0.2031;NSAMP=2018;MSQ=39.65;AN=16834;AC=3419;NS=8438;AC_Hom=2808;AC_Het=621;AC_Hemi=0;MAF=0.203188;HWE=0;NFAM=1783
1	240697226	88821_1	N	N[1:240697284[	713.45	LOW	SVTYPE=BND;POS=240697226;STRANDS=+-:24;CIPOS=-26,25;CIEND=-26,25;CIPOS95=0,0;CIEND95=0,0;MATEID=88821_2;EVENT=88821;SU=24;PE=0;SR=24;ALG=PROD;AF=0.0002376;NSAMP=4;MSQ=178.33;AN=16834;AC=4;NS=8438;AC_Hom=0;AC_Het=4;AC_Hemi=0;MAF=0.000237023;HWE=1;NFAM=4
1	240697284	88821_2	N	]1:240697226]N	713.45	LOW	SVTYPE=BND;POS=240697226;STRANDS=+-:24;CIPOS=-26,25;CIEND=-26,25;CIPOS95=0,0;CIEND95=0,0;MATEID=88821_1;EVENT=88821;SECONDARY;SU=24;PE=0;SR=24;ALG=PROD;AF=0.0002376;NSAMP=4;MSQ=178.33;AN=16834;AC=4;NS=8438;AC_Hom=0;AC_Het=4;AC_Hemi=0;MAF=0.000237023;HWE=1;NFAM=4
1	240699914	88822_1	N	N[1:240700020[	9521.68	LOW	SVTYPE=BND;POS=240699914;STRANDS=+-:13;CIPOS=-29,28;CIEND=-29,28;CIPOS95=0,0;CIEND95=0,0;MATEID=88822_2;EVENT=88822;SU=13;PE=0;SR=13;ALG=PROD;AF=0.007188;NSAMP=118;MSQ=79.87;AN=16834;AC=121;NS=8438;AC_Hom=6;AC_Het=117;AC_Hemi=0;MAF=0.00728846;HWE=0.00982794;NFAM=113
1	240700020	88822_2	N	]1:240699914]N	9521.68	LOW	SVTYPE=BND;POS=240699914;STRANDS=+-:13;CIPOS=-29,28;CIEND=-29,28;CIPOS95=0,0;CIEND95=0,0;MATEID=88822_1;EVENT=88822;SECONDARY;SU=13;PE=0;SR=13;ALG=PROD;AF=0.007188;NSAMP=118;MSQ=79.87;AN=16834;AC=121;NS=8438;AC_Hom=6;AC_Het=117;AC_Hemi=0;MAF=0.00728846;HWE=0.00982794;NFAM=113
1	240707170	88823	N	<DEL>	605.54	PASS	SVTYPE=DEL;POS=240707170;SVLEN=-2301;END=240709471;STRANDS=+-:25;CIPOS=-8,10;CIEND=-4,2;CIPOS95=0,0;CIEND95=0,0;SU=25;PE=17;SR=8;ALG=PROD;AF=5.94e-05;NSAMP=1;MSQ=605.54;AN=16834;AC=1;NS=8438;AC_Hom=0;AC_Het=1;AC_Hemi=0;MAF=5.92557e-05;HWE=1;NFAM=1
1	240707231	6725_1	N	]4:29059540]N	24.32	LOW	SVTYPE=BND;POS=240707231;STRANDS=-+:11;CIPOS=-25,24;CIEND=-25,24;CIPOS95=0,0;CIEND95=0,0;MATEID=6725_2;EVENT=6725;SU=11;PE=0;SR=11;ALG=PROD;AF=0.0001188;NSAMP=2;MSQ=12.07;AN=16834;AC=2;NS=8438;AC_Hom=0;AC_Het=2;AC_Hemi=0;MAF=0.000118511;HWE=1;NFAM=2
1	240726098	88824	N	<DEL>	1713.77	PASS	SVTYPE=DEL;POS=240726098;SVLEN=-80;END=240726178;STRANDS=+-:57;CIPOS=-9,8;CIEND=-7,8;CIPOS95=0,0;CIEND95=0,0;SU=57;PE=0;SR=57;ALG=PROD;AF=0.0004158;NSAMP=6;MSQ=285.61;AN=16834;AC=7;NS=8438;AC_Hom=2;AC_Het=5;AC_Hemi=0;MAF=0.00041479;HWE=0.00124408;NFAM=6
1	240754017	88825	N	<DEL>	1516.69	PASS	SVTYPE=DEL;POS=240754017;SVLEN=-314;END=240754331;STRANDS=+-:29;CIPOS=-30,28;CIEND=-20,30;CIPOS95=0,0;CIEND95=0,0;SU=29;PE=13;SR=16;ALG=PROD;AF=0.0001782;NSAMP=3;MSQ=505.54;AN=16834;AC=3;NS=8438;AC_Hom=0;AC_Het=3;AC_Hemi=0;MAF=0.000177767;HWE=1;NFAM=3
1	240756211	88826_1	N	N[1:240756724[	16445.2	PASS	SVTYPE=BND;POS=240756211;STRANDS=+-:659;CIPOS=-2,2;CIEND=-2,1;CIPOS95=0,0;CIEND95=0,0;MATEID=88826_2;EVENT=88826;SU=659;PE=384;SR=275;ALG=PROD;AF=0.002139;NSAMP=35;MSQ=469.86;AN=16834;AC=36;NS=8438;AC_Hom=2;AC_Het=34;AC_Hemi=0;MAF=0.00213321;HWE=0.0367187;NFAM=33
1	240756724	88826_2	N	]1:240756211]N	16445.2	PASS	SVTYPE=BND;POS=240756211;STRANDS=+-:659;CIPOS=-2,1;CIEND=-2,2;CIPOS95=0,0;CIEND95=0,0;MATEID=88826_1;EVENT=88826;SECONDARY;SU=659;PE=384;SR=275;ALG=PROD;AF=0.002139;NSAMP=35;MSQ=469.86;AN=16834;AC=36;NS=8438;AC_Hom=2;AC_Het=34;AC_Hemi=0;MAF=0.00213321;HWE=0.0367187;NFAM=33
1	240783843	7749_1	N	[5:77485714[N	499.52	LOW	SVTYPE=BND;POS=240783843;STRANDS=--:31;CIPOS=-9,8;CIEND=-9,8;CIPOS95=0,0;CIEND95=0,0;MATEID=7749_2;EVENT=7749;SU=31;PE=0;SR=31;ALG=PROD;AF=0.001069;NSAMP=18;MSQ=26.93;AN=16834;AC=18;NS=8438;AC_Hom=0;AC_Het=18;AC_Hemi=0;MAF=0.0010666;HWE=1;NFAM=18
1	240787263	88827	N	<DEL>	467.59	PASS	SVTYPE=DEL;POS=240787263;SVLEN=-720;END=240787983;STRANDS=+-:25;IMPRECISE;CIPOS=-30,282;CIEND=-161,30;CIPOS95=-30,45;CIEND95=-35,30;SU=25;PE=25;SR=0;ALG=PROD;AF=0.0001782;NSAMP=3;MSQ=155.82;AN=16834;AC=3;NS=8438;AC_Hom=0;AC_Het=3;AC_Hemi=0;MAF=0.000177767;HWE=1;NFAM=3
1	240792904	88828	N	<DEL>	3992.24	PASS	SVTYPE=DEL;POS=240792904;SVLEN=-465;END=240793369;STRANDS=+-:154;CIPOS=-4,4;CIEND=-5,2;CIPOS95=0,0;CIEND95=0,0;SU=154;PE=92;SR=62;ALG=PROD;AF=0.0004752;NSAMP=8;MSQ=499.03;AN=16834;AC=8;NS=8438;AC_Hom=0;AC_Het=8;AC_Hemi=0;MAF=0.000474046;HWE=1;NFAM=8
1	240796329	88829	N	<DEL>	254.82	PASS	SVTYPE=DEL;POS=240796329;SVLEN=-85;END=240796414;STRANDS=+-:9;CIPOS=-4,3;CIEND=-4,3;CIPOS95=0,0;CIEND95=0,0;SU=9;PE=0;SR=9;ALG=PROD;AF=5.94e-05;NSAMP=1;MSQ=254.8;AN=16834;AC=1;NS=8438;AC_Hom=0;AC_Het=1;AC_Hemi=0;MAF=5.92557e-05;HWE=1;NFAM=1
1	240803937	255547	N	<DUP>	129.63	PASS	SVTYPE=DUP;POS=240803937;SVLEN=5317;END=240809254;STRANDS=-+:14;IMPRECISE;CIPOS=-269,10;CIEND=-10,274;CIPOS95=-68,0;CIEND95=0,67;SU=14;PE=14;SR=0;ALG=PROD;AF=5.94e-05;NSAMP=1;MSQ=129.47;AN=16834;AC=1;NS=8438;AC_Hom=0;AC_Het=1;AC_Hemi=0;MAF=5.92557e-05;HWE=1;NFAM=1
1	240818859	255548	N	<DUP>	6279.03	PASS	SVTYPE=DUP;POS=240818859;SVLEN=146;END=240819005;STRANDS=-+:5;CIPOS=-10,10;CIEND=-10,10;CIPOS95=0,0;CIEND95=0,0;SU=5;PE=0;SR=5;ALG=PROD;AF=0.01271;NSAMP=214;MSQ=29.02;AN=16834;AC=214;NS=8438;AC_Hom=0;AC_Het=214;AC_Hemi=0;MAF=0.0126807;HWE=0.647181;NFAM=205
1	240838632	88831_1	N	N[1:240839228[	6123.85	PASS	SVTYPE=BND;POS=240838632;STRANDS=+-:199;CIPOS=-4,7;CIEND=-6,3;CIPOS95=0,0;CIEND95=0,0;MATEID=88831_2;EVENT=88831;SU=199;PE=148;SR=51;ALG=PROD;AF=0.0008317;NSAMP=14;MSQ=437.42;AN=16834;AC=14;NS=8438;AC_Hom=0;AC_Het=14;AC_Hemi=0;MAF=0.00082958;HWE=1;NFAM=13
1	240838788	88832	N	<DEL>	164.75	PASS	SVTYPE=DEL;POS=240838788;SVLEN=-2113;END=240840901;STRANDS=+-:7;IMPRECISE;CIPOS=-10,333;CIEND=-353,10;CIPOS95=-2,91;CIEND95=-92,0;SU=7;PE=7;SR=0;ALG=PROD;AF=5.94e-05;NSAMP=1;MSQ=164.75;AN=16834;AC=1;NS=8438;AC_Hom=0;AC_Het=1;AC_Hemi=0;MAF=5.92557e-05;HWE=1;NFAM=1
1	240839228	88831_2	N	]1:240838632]N	6123.85	PASS	SVTYPE=BND;POS=240838632;STRANDS=+-:199;CIPOS=-6,3;CIEND=-4,7;CIPOS95=0,0;CIEND95=0,0;MATEID=88831_1;EVENT=88831;SECONDARY;SU=199;PE=148;SR=51;ALG=PROD;AF=0.0008317;NSAMP=14;MSQ=437.42;AN=16834;AC=14;NS=8438;AC_Hom=0;AC_Het=14;AC_Hemi=0;MAF=0.00082958;HWE=1;NFAM=13
1	240844095	3855_1	N	N[19:3711046[	34006.9	LOW	SVTYPE=BND;POS=240844095;STRANDS=+-:445;IMPRECISE;CIPOS=-42,443;CIEND=-582,66;CIPOS95=-42,67;CIEND95=-79,66;MATEID=3855_2;EVENT=3855;SU=445;PE=445;SR=0;ALG=SUM;AF=0.04188;NSAMP=705;MSQ=47.78;AN=16834;AC=705;NS=8438;AC_Hom=0;AC_Het=706;AC_Hemi=0;MAF=0.0418346;HWE=3.87066e-07;NFAM=651
1	240844123	293500_1	N	N]1:241868819]	38.79	LOW	SVTYPE=BND;POS=240844123;STRANDS=++:4;IMPRECISE;CIPOS=-10,271;CIEND=-10,472;CIPOS95=-2,83;CIEND95=-1,164;MATEID=293500_2;EVENT=293500;SU=4;PE=4;SR=0;ALG=PROD;AF=0.0001188;NSAMP=2;MSQ=19.39;AN=16834;AC=2;NS=8438;AC_Hom=0;AC_Het=2;AC_Hemi=0;MAF=0.000118511;HWE=1;NFAM=2
1	240844237	83942_2	N	]1:119034956]N	1323.49	LOW	SVTYPE=BND;POS=119034956;STRANDS=+-:4;CIPOS=-9,8;CIEND=-9,8;CIPOS95=0,0;CIEND95=0,0;MATEID=83942_1;EVENT=83942;SECONDARY;SU=4;PE=0;SR=4;ALG=PROD;AF=0.002495;NSAMP=42;MSQ=30.64;AN=16834;AC=42;NS=8438;AC_Hom=0;AC_Het=42;AC_Hemi=0;MAF=0.00248874;HWE=1;NFAM=40
1	240844238	3854_1	N	]19:3711184]N	27245.5	LOW	SVTYPE=BND;POS=240844238;STRANDS=-+:864;CIPOS=-7,7;CIEND=-1,1;CIPOS95=0,0;CIEND95=0,0;MATEID=3854_2;EVENT=3854;SU=864;PE=795;SR=69;ALG=PROD;AF=0.03297;NSAMP=555;MSQ=48.59;AN=16834;AC=555;NS=8438;AC_Hom=0;AC_Het=557;AC_Hemi=0;MAF=0.0330054;HWE=0.000119142;NFAM=518
1	240862385	88833	N	<DEL>	248.8	PASS	SVTYPE=DEL;POS=240862385;SVLEN=-94;END=240862479;STRANDS=+-:12;CIPOS=-10,10;CIEND=-10,10;CIPOS95=0,0;CIEND95=0,0;SU=12;PE=0;SR=12;ALG=PROD;AF=5.94e-05;NSAMP=1;MSQ=248.79;AN=16834;AC=1;NS=8438;AC_Hom=0;AC_Het=1;AC_Hemi=0;MAF=5.92557e-05;HWE=1;NFAM=1
1	240876661	10730_1	N	N[X:1672486[	10.89	LOW	SVTYPE=BND;POS=240876661;STRANDS=+-:4;IMPRECISE;CIPOS=-10,424;CIEND=-178,10;CIPOS95=-1,164;CIEND95=-78,2;MATEID=10730_2;EVENT=10730;SU=4;PE=4;SR=0;ALG=PROD;AF=0.0001188;NSAMP=2;MSQ=4.58;AN=16834;AC=2;NS=8438;AC_Hom=0;AC_Het=2;AC_Hemi=0;MAF=0.000118511;HWE=1;NFAM=2
1	240880065	651_1	N	N]11:102801512]	21.4	LOW	SVTYPE=BND;POS=240880065;STRANDS=++:9;CIPOS=-29,28;CIEND=-29,28;CIPOS95=0,0;CIEND95=0,0;MATEID=651_2;EVENT=651;SU=9;PE=0;SR=9;ALG=PROD;AF=0.0001188;NSAMP=2;MSQ=9.42;AN=16834;AC=2;NS=8438;AC_Hom=0;AC_Het=2;AC_Hemi=0;MAF=0.000118511;HWE=1;NFAM=2
1	240880243	255549	N	<DUP>	145.16	PASS	SVTYPE=DUP;POS=240880243;SVLEN=36483;END=240916726;STRANDS=-+:12;IMPRECISE;CIPOS=-206,10;CIEND=-10,202;CIPOS95=-39,0;CIEND95=0,44;SU=12;PE=12;SR=0;ALG=PROD;AF=5.94e-05;NSAMP=1;MSQ=144.37;AN=16834;AC=1;NS=8438;AC_Hom=0;AC_Het=1;AC_Hemi=0;MAF=5.92557e-05;HWE=1;NFAM=1
1	240881044	255550	N	<DUP>	117.34	PASS	SVTYPE=DUP;POS=240881044;SVLEN=8115;END=240889159;STRANDS=-+:10;IMPRECISE;CIPOS=-173,10;CIEND=-10,280;CIPOS95=-82,2;CIEND95=-2,65;SU=10;PE=10;SR=0;ALG=PROD;AF=0.0001188;NSAMP=1;MSQ=111.93;AN=16834;AC=2;NS=8438;AC_Hom=2;AC_Het=0;AC_Hemi=0;MAF=0.000118511;HWE=5.92593e-05;NFAM=1
1	240907957	293501_1	N	[1:242326670[N	93.72	LOW	SVTYPE=BND;POS=240907957;STRANDS=--:8;IMPRECISE;CIPOS=-409,30;CIEND=-212,30;CIPOS95=-87,30;CIEND95=-69,30;MATEID=293501_2;EVENT=293501;SU=8;PE=8;SR=0;ALG=PROD;AF=0.0001188;NSAMP=2;MSQ=43.44;AN=16834;AC=2;NS=8438;AC_Hom=0;AC_Het=2;AC_Hemi=0;MAF=0.000118511;HWE=1;NFAM=2
1	240916389	88834_1	N	N[1:240916462[	36.09	LOW	SVTYPE=BND;POS=240916389;STRANDS=+-:4;CIPOS=-9,8;CIEND=-9,8;CIPOS95=0,0;CIEND95=0,0;MATEID=88834_2;EVENT=88834;SU=4;PE=0;SR=4;ALG=PROD;AF=5.94e-05;NSAMP=1;MSQ=35.88;AN=16834;AC=1;NS=8438;AC_Hom=0;AC_Het=1;AC_Hemi=0;MAF=5.92557e-05;HWE=1;NFAM=1
1	240916462	88834_2	N	]1:240916389]N	36.09	LOW	SVTYPE=BND;POS=240916389;STRANDS=+-:4;CIPOS=-9,8;CIEND=-9,8;CIPOS95=0,0;CIEND95=0,0;MATEID=88834_1;EVENT=88834;SECONDARY;SU=4;PE=0;SR=4;ALG=PROD;AF=5.94e-05;NSAMP=1;MSQ=35.88;AN=16834;AC=1;NS=8438;AC_Hom=0;AC_Het=1;AC_Hemi=0;MAF=5.92557e-05;HWE=1;NFAM=1
1	240925698	293502_1	N	[1:242019293[N	173.97	LOW	SVTYPE=BND;POS=240925698;STRANDS=--:16;IMPRECISE;CIPOS=-229,30;CIEND=-185,30;CIPOS95=-65,30;CIEND95=-41,30;MATEID=293502_2;EVENT=293502;SU=16;PE=16;SR=0;ALG=PROD;AF=0.0003564;NSAMP=6;MSQ=27.74;AN=16834;AC=6;NS=8438;AC_Hom=0;AC_Het=6;AC_Hemi=0;MAF=0.000355534;HWE=1;NFAM=6
1	240925887	293503_1	N	N]1:242019166]	94.06	LOW	SVTYPE=BND;POS=240925887;STRANDS=++:10;IMPRECISE;CIPOS=-30,414;CIEND=-30,325;CIPOS95=-30,118;CIEND95=-30,49;MATEID=293503_2;EVENT=293503;SU=10;PE=10;SR=0;ALG=PROD;AF=0.0002377;NSAMP=4;MSQ=22.62;AN=16830;AC=4;NS=8436;AC_Hom=0;AC_Het=4;AC_Hemi=0;MAF=0.000237079;HWE=1;NFAM=4
1	240931062	2553_1	N	N]15:40819910]	3680.41	LOW	SVTYPE=BND;POS=240931062;STRANDS=++:4;CIPOS=-9,8;CIEND=-9,8;CIPOS95=0,0;CIEND95=0,0;MATEID=2553_2;EVENT=2553;SU=4;PE=0;SR=4;ALG=PROD;AF=0.01158;NSAMP=195;MSQ=17.15;AN=16834;AC=195;NS=8438;AC_Hom=0;AC_Het=196;AC_Hemi=0;MAF=0.0116141;HWE=0.631375;NFAM=189
1	240962559	10562_1	N	]9:136130242]N	217769	LOW	SVTYPE=BND;POS=240962559;STRANDS=-+:8;CIPOS=-26,28;CIEND=-28,26;CIPOS95=0,0;CIEND95=0,0;MATEID=10562_2;EVENT=10562;SU=8;PE=0;SR=8;ALG=PROD;AF=0.2468;NSAMP=4059;MSQ=53.29;AN=16834;AC=4155;NS=8438;AC_Hom=192;AC_Het=3974;AC_Hemi=0;MAF=0.246859;HWE=0;NFAM=3504
1	240989572	8673_1	N	N[6:119417506[	86.79	LOW	SVTYPE=BND;POS=240989572;STRANDS=+-:4;CIPOS=-9,8;CIEND=-9,8;CIPOS95=0,0;CIEND95=0,0;MATEID=8673_2;EVENT=8673;SU=4;PE=0;SR=4;ALG=PROD;AF=5.94e-05;NSAMP=1;MSQ=86.79;AN=16834;AC=1;NS=8438;AC_Hom=0;AC_Het=1;AC_Hemi=0;MAF=5.92557e-05;HWE=1;NFAM=1
1	240990109	6125_1	N	]3:72962500]N	1910.59	LOW	SVTYPE=BND;POS=240990109;STRANDS=-+:4;CIPOS=-9,8;CIEND=-9,8;CIPOS95=0,0;CIEND95=0,0;MATEID=6125_2;EVENT=6125;SU=4;PE=0;SR=4;ALG=PROD;AF=0.003624;NSAMP=61;MSQ=30.8;AN=16834;AC=61;NS=8438;AC_Hom=0;AC_Het=61;AC_Hemi=0;MAF=0.0036146;HWE=1;NFAM=61
1	241016934	255551_1	N	]1:241353202]N	264.14	LOW	SVTYPE=BND;POS=241016934;STRANDS=-+:8;IMPRECISE;CIPOS=-189,10;CIEND=-10,195;CIPOS95=-107,1;CIEND95=-2,38;MATEID=255551_2;EVENT=255551;SU=8;PE=8;SR=0;ALG=PROD;AF=0.0004752;NSAMP=8;MSQ=32.47;AN=16834;AC=8;NS=8438;AC_Hom=0;AC_Het=8;AC_Hemi=0;MAF=0.000474046;HWE=1;NFAM=8
1	241017075	88835_1	N	N[1:241353334[	71.73	LOW	SVTYPE=BND;POS=241017075;STRANDS=+-:4;IMPRECISE;CIPOS=-10,390;CIEND=-210,10;CIPOS95=-1,139;CIEND95=-105,2;MATEID=88835_2;EVENT=88835;SU=4;PE=4;SR=0;ALG=PROD;AF=0.0001188;NSAMP=2;MSQ=35.84;AN=16834;AC=2;NS=8438;AC_Hom=0;AC_Het=2;AC_Hemi=0;MAF=0.000118511;HWE=1;NFAM=2
1	241031458	4068_1	N	N]19:37217912]	12784.2	LOW	SVTYPE=BND;POS=241031458;STRANDS=++:4;CIPOS=-49,48;CIEND=-49,48;CIPOS95=0,0;CIEND95=0,0;MATEID=4068_2;EVENT=4068;SU=4;PE=0;SR=4;ALG=PROD;AF=0.03297;NSAMP=555;MSQ=22;AN=16834;AC=555;NS=8438;AC_Hom=0;AC_Het=555;AC_Hemi=0;MAF=0.0328869;HWE=0.000192315;NFAM=544
1	241036355	88836	N	<DEL>	167.76	PASS	SVTYPE=DEL;POS=241036355;SVLEN=-3825;END=241040180;STRANDS=+-:7;IMPRECISE;CIPOS=-10,246;CIEND=-303,10;CIPOS95=-3,52;CIEND95=-116,0;SU=7;PE=7;SR=0;ALG=PROD;AF=5.94e-05;NSAMP=1;MSQ=167.76;AN=16834;AC=1;NS=8438;AC_Hom=0;AC_Het=1;AC_Hemi=0;MAF=5.92557e-05;HWE=1;NFAM=1
1	241043053	88837	N	<DEL>	932.17	PASS	SVTYPE=DEL;POS=241043053;SVLEN=-10354;END=241053407;STRANDS=+-:36;CIPOS=-7,10;CIEND=-10,10;CIPOS95=0,0;CIEND95=0,0;SU=36;PE=28;SR=8;ALG=PROD;AF=5.94e-05;NSAMP=1;MSQ=932.17;AN=16834;AC=1;NS=8438;AC_Hom=0;AC_Het=1;AC_Hemi=0;MAF=5.92557e-05;HWE=1;NFAM=1
1	241052454	88838	N	<DEL>	1024.84	PASS	SVTYPE=DEL;POS=241052454;SVLEN=-1129;END=241053583;STRANDS=+-:46;IMPRECISE;CIPOS=-30,238;CIEND=-106,30;CIPOS95=-30,30;CIEND95=-17,17;SU=46;PE=46;SR=0;ALG=PROD;AF=0.0001782;NSAMP=3;MSQ=341.61;AN=16834;AC=3;NS=8438;AC_Hom=0;AC_Het=3;AC_Hemi=0;MAF=0.000177767;HWE=1;NFAM=3
1	241053596	88839	N	<DEL>	254.81	PASS	SVTYPE=DEL;POS=241053596;SVLEN=-80;END=241053676;STRANDS=+-:8;CIPOS=-6,4;CIEND=-5,4;CIPOS95=0,0;CIEND95=0,0;SU=8;PE=1;SR=7;ALG=PROD;AF=5.94e-05;NSAMP=1;MSQ=254.8;AN=16834;AC=1;NS=8438;AC_Hom=0;AC_Het=1;AC_Hemi=0;MAF=5.92557e-05;HWE=1;NFAM=1
1	241058777	293504_1	N	N]1:241061857]	140.77	LOW	SVTYPE=BND;POS=241058777;STRANDS=++:9;IMPRECISE;CIPOS=-30,344;CIEND=-30,426;CIPOS95=-30,72;CIEND95=-30,94;MATEID=293504_2;EVENT=293504;SU=9;PE=9;SR=0;ALG=PROD;AF=0.0001188;NSAMP=2;MSQ=70.39;AN=16834;AC=2;NS=8438;AC_Hom=0;AC_Het=2;AC_Hemi=0;MAF=0.000118511;HWE=1;NFAM=2
1	241061639	293505_1	N	[1:241061873[N	119.73	LOW	SVTYPE=BND;POS=241061639;STRANDS=--:5;IMPRECISE;CIPOS=-459,10;CIEND=-32,10;CIPOS95=-158,0;CIEND95=-30,1;MATEID=293505_2;EVENT=293505;SU=5;PE=5;SR=0;ALG=PROD;AF=0.0001188;NSAMP=2;MSQ=59.86;AN=16834;AC=2;NS=8438;AC_Hom=0;AC_Het=2;AC_Hemi=0;MAF=0.000118511;HWE=1;NFAM=2
1	241061857	293504_2	N	N]1:241058777]	140.77	LOW	SVTYPE=BND;POS=241061857;STRANDS=++:9;IMPRECISE;CIPOS=-30,426;CIEND=-30,344;CIPOS95=-30,94;CIEND95=-30,72;MATEID=293504_1;EVENT=293504;SECONDARY;SU=9;PE=9;SR=0;ALG=PROD;AF=0.0001188;NSAMP=2;MSQ=70.39;AN=16834;AC=2;NS=8438;AC_Hom=0;AC_Het=2;AC_Hemi=0;MAF=0.000118511;HWE=1;NFAM=2
1	241061873	293505_2	N	[1:241061639[N	119.73	LOW	SVTYPE=BND;POS=241061873;STRANDS=--:5;IMPRECISE;CIPOS=-32,10;CIEND=-459,10;CIPOS95=-30,1;CIEND95=-158,0;MATEID=293505_1;EVENT=293505;SECONDARY;SU=5;PE=5;SR=0;ALG=PROD;AF=0.0001188;NSAMP=2;MSQ=59.86;AN=16834;AC=2;NS=8438;AC_Hom=0;AC_Het=2;AC_Hemi=0;MAF=0.000118511;HWE=1;NFAM=2
1	241095878	255552_1	N	]1:241096297]N	6514.18	LOW	SVTYPE=BND;POS=241095878;STRANDS=-+:13;IMPRECISE;CIPOS=-269,30;CIEND=-38,378;CIPOS95=-66,30;CIEND95=-38,57;MATEID=255552_2;EVENT=255552;SU=13;PE=13;SR=0;ALG=PROD;AF=0.0218;NSAMP=366;MSQ=15.93;AN=16834;AC=367;NS=8438;AC_Hom=2;AC_Het=367;AC_Hemi=0;MAF=0.0218654;HWE=0.193646;NFAM=361
1	241096048	88840_1	N	N[1:241096350[	2902.22	LOW	SVTYPE=BND;POS=241096048;STRANDS=+-:36;IMPRECISE;CIPOS=-54,300;CIEND=-129,55;CIPOS95=-28,28;CIEND95=-18,18;MATEID=88840_2;EVENT=88840;SU=36;PE=36;SR=0;ALG=PROD;AF=0.001485;NSAMP=25;MSQ=115.59;AN=16834;AC=25;NS=8438;AC_Hom=0;AC_Het=25;AC_Hemi=0;MAF=0.00148139;HWE=1;NFAM=24
1	241096097	293507_1	N	[1:243119924[N	1866.56	LOW	SVTYPE=BND;POS=241096097;STRANDS=--:37;IMPRECISE;CIPOS=-292,50;CIEND=-185,50;CIPOS95=-60,50;CIEND95=-29,29;MATEID=293507_2;EVENT=293507;SU=37;PE=37;SR=0;ALG=PROD;AF=0.004693;NSAMP=79;MSQ=21.95;AN=16834;AC=79;NS=8438;AC_Hom=0;AC_Het=79;AC_Hemi=0;MAF=0.0046812;HWE=1;NFAM=76
1	241096264	88841	N	<DEL>	15413.2	PASS	SVTYPE=DEL;POS=241096264;SVLEN=-1007;END=241097271;STRANDS=+-:750;IMPRECISE;CIPOS=-31,140;CIEND=-74,13;CIPOS95=-8,8;CIEND95=-2,2;SU=750;PE=750;SR=0;ALG=PROD;AF=0.00695;NSAMP=115;MSQ=133.9;AN=16834;AC=117;NS=8438;AC_Hom=4;AC_Het=113;AC_Hemi=0;MAF=0.00693292;HWE=0.0610006;NFAM=109
1	241096297	255552_2	N	N[1:241095878[	6514.18	LOW	SVTYPE=BND;POS=241095878;STRANDS=-+:13;IMPRECISE;CIPOS=-38,378;CIEND=-269,30;CIPOS95=-38,57;CIEND95=-66,30;MATEID=255552_1;EVENT=255552;SECONDARY;SU=13;PE=13;SR=0;ALG=PROD;AF=0.0218;NSAMP=366;MSQ=15.93;AN=16834;AC=367;NS=8438;AC_Hom=2;AC_Het=367;AC_Hemi=0;MAF=0.0218654;HWE=0.193646;NFAM=361
1	241096313	293506_1	N	N]1:243119831]	1283.65	LOW	SVTYPE=BND;POS=241096313;STRANDS=++:78;IMPRECISE;CIPOS=-66,840;CIEND=-430,466;CIPOS95=-66,430;CIEND95=-347,347;MATEID=293506_2;EVENT=293506;SU=78;PE=78;SR=0;ALG=SUM;AF=0.003445;NSAMP=58;MSQ=20.63;AN=16834;AC=58;NS=8438;AC_Hom=0;AC_Het=58;AC_Hemi=0;MAF=0.00343683;HWE=1;NFAM=57
1	241096350	88840_2	N	]1:241096048]N	2902.22	LOW	SVTYPE=BND;POS=241096048;STRANDS=+-:36;IMPRECISE;CIPOS=-129,55;CIEND=-54,300;CIPOS95=-18,18;CIEND95=-28,28;MATEID=88840_1;EVENT=88840;SECONDARY;SU=36;PE=36;SR=0;ALG=PROD;AF=0.001485;NSAMP=25;MSQ=115.59;AN=16834;AC=25;NS=8438;AC_Hom=0;AC_Het=25;AC_Hemi=0;MAF=0.00148139;HWE=1;NFAM=24
1	241096361	11413_1	N	N]Y:13977183]	42445.2	LOW	SVTYPE=BND;POS=241096361;STRANDS=++:203;IMPRECISE;CIPOS=-16,286;CIEND=-19,349;CIPOS95=-7,7;CIEND95=-19,19;MATEID=11413_2;EVENT=11413;SU=203;PE=203;SR=0;ALG=PROD;AF=0.06279;NSAMP=1057;MSQ=39.49;AN=16834;AC=1057;NS=8438;AC_Hom=0;AC_Het=1061;AC_Hemi=0;MAF=0.0628703;HWE=5.29094e-16;NFAM=981
1	241140029	6225_1	N	]3:95149172]N	5414.91	LOW	SVTYPE=BND;POS=241140029;STRANDS=-+:21;CIPOS=-9,10;CIEND=-9,8;CIPOS95=0,0;CIEND95=0,0;MATEID=6225_2;EVENT=6225;SU=21;PE=0;SR=21;ALG=PROD;AF=0.01224;NSAMP=206;MSQ=25.08;AN=16834;AC=206;NS=8438;AC_Hom=0;AC_Het=207;AC_Hemi=0;MAF=0.0122659;HWE=0.639607;NFAM=204
1	241140253	293115_2	N	N]1:184738549]	28.29	LOW	SVTYPE=BND;POS=241140253;STRANDS=++:4;CIPOS=-9,8;CIEND=-9,8;CIPOS95=0,0;CIEND95=0,0;MATEID=293115_1;EVENT=293115;SECONDARY;SU=4;PE=0;SR=4;ALG=PROD;AF=5.94e-05;NSAMP=1;MSQ=26.87;AN=16834;AC=1;NS=8438;AC_Hom=0;AC_Het=1;AC_Hemi=0;MAF=5.92557e-05;HWE=1;NFAM=1
1	241149873	88842	N	<DEL:ME:SINE|Alu|AluYf4>	9.0045e+06	PASS	SVTYPE=MEI;POS=241149873;SVLEN=-308;END=241150181;STRANDS=+-:192523;CIPOS=0,0;CIEND=0,0;CIPOS95=0,0;CIEND95=0,0;SU=192523;PE=42999;SR=149524;ALG=PROD;AF=0.9171;NSAMP=8354;MSQ=1074.95;AN=16834;AC=15438;NS=8438;AC_Hom=14198;AC_Het=1276;AC_Hemi=0;MAF=0.0830765;HWE=0.475152;NFAM=7339
1	241155748	88843_1	N	N[1:241156158[	4776.82	LOW	SVTYPE=BND;POS=241155748;STRANDS=+-:241;IMPRECISE;CIPOS=-13,138;CIEND=-121,10;CIPOS95=-3,3;CIEND95=-3,3;MATEID=88843_2;EVENT=88843;SU=241;PE=241;SR=0;ALG=PROD;AF=0.001901;NSAMP=32;MSQ=149.22;AN=16834;AC=32;NS=8438;AC_Hom=0;AC_Het=32;AC_Hemi=0;MAF=0.00189618;HWE=1;NFAM=32
1	241156158	88843_2	N	]1:241155748]N	4776.82	LOW	SVTYPE=BND;POS=241155748;STRANDS=+-:241;IMPRECISE;CIPOS=-121,10;CIEND=-13,138;CIPOS95=-3,3;CIEND95=-3,3;MATEID=88843_1;EVENT=88843;SECONDARY;SU=241;PE=241;SR=0;ALG=PROD;AF=0.001901;NSAMP=32;MSQ=149.22;AN=16834;AC=32;NS=8438;AC_Hom=0;AC_Het=32;AC_Hemi=0;MAF=0.00189618;HWE=1;NFAM=32
1	241166655	4828_1	N	]2:160090680]N	4322.8	LOW	SVTYPE=BND;POS=241166655;STRANDS=-+:253;IMPRECISE;CIPOS=-514,55;CIEND=-488,431;CIPOS95=-157,55;CIEND95=-103,103;MATEID=4828_2;EVENT=4828;SU=253;PE=253;SR=0;ALG=SUM;AF=0.003624;NSAMP=61;MSQ=70.37;AN=16834;AC=61;NS=8438;AC_Hom=0;AC_Het=62;AC_Hemi=0;MAF=0.00367386;HWE=1;NFAM=61
1	241166782	4827_1	N	N[2:160090791[	4885.18	LOW	SVTYPE=BND;POS=241166782;STRANDS=+-:212;IMPRECISE;CIPOS=-9,423;CIEND=-183,35;CIPOS95=-9,62;CIEND95=-8,8;MATEID=4827_2;EVENT=4827;SU=212;PE=212;SR=0;ALG=PROD;AF=0.01081;NSAMP=182;MSQ=25.59;AN=16834;AC=182;NS=8438;AC_Hom=0;AC_Het=182;AC_Hemi=0;MAF=0.0107845;HWE=1;NFAM=175
1	241179685	88844_1	N	N[1:241180540[	4244.12	LOW	SVTYPE=BND;POS=241179685;STRANDS=+-:242;IMPRECISE;CIPOS=-19,195;CIEND=-102,10;CIPOS95=-4,4;CIEND95=-3,3;MATEID=88844_2;EVENT=88844;SU=242;PE=242;SR=0;ALG=PROD;AF=0.001129;NSAMP=19;MSQ=223.38;AN=16834;AC=19;NS=8438;AC_Hom=0;AC_Het=19;AC_Hemi=0;MAF=0.00112586;HWE=1;NFAM=19
1	241180540	88844_2	N	]1:241179685]N	4244.12	LOW	SVTYPE=BND;POS=241179685;STRANDS=+-:242;IMPRECISE;CIPOS=-102,10;CIEND=-19,195;CIPOS95=-3,3;CIEND95=-4,4;MATEID=88844_1;EVENT=88844;SECONDARY;SU=242;PE=242;SR=0;ALG=PROD;AF=0.001129;NSAMP=19;MSQ=223.38;AN=16834;AC=19;NS=8438;AC_Hom=0;AC_Het=19;AC_Hemi=0;MAF=0.00112586;HWE=1;NFAM=19
1	241186354	88845	N	<DEL>	192425	PASS	SVTYPE=DEL;POS=241186354;SVLEN=-73;END=241186427;STRANDS=+-:11;IMPRECISE;CIPOS=-28,92;CIEND=-76,30;CIPOS95=-28,31;CIEND95=-26,26;SU=11;PE=11;SR=0;ALG=PROD;AF=0.2715;NSAMP=2878;MSQ=66.36;AN=16744;AC=4546;NS=8393;AC_Hom=3348;AC_Het=1211;AC_Hemi=0;MAF=0.271595;HWE=0;NFAM=2610
1	241193662	11374_1	N	[Y:9524008[N	18347.3	LOW	SVTYPE=BND;POS=241193662;STRANDS=--:4;CIPOS=-9,8;CIEND=-9,8;CIPOS95=0,0;CIEND95=0,0;MATEID=11374_2;EVENT=11374;SU=4;PE=0;SR=4;ALG=PROD;AF=0.04421;NSAMP=664;MSQ=26.92;AN=16828;AC=744;NS=8435;AC_Hom=162;AC_Het=587;AC_Hemi=0;MAF=0.0443983;HWE=3.53615e-35;NFAM=611
1	241193674	7031_1	N	N]4:109020774]	195.14	LOW	SVTYPE=BND;POS=241193674;STRANDS=++:4;IMPRECISE;CIPOS=-8,10;CIEND=-6,10;CIPOS95=-1,1;CIEND95=-1,1;MATEID=7031_2;EVENT=7031;SU=4;PE=2;SR=2;ALG=PROD;AF=0.0007128;NSAMP=12;MSQ=13.53;AN=16834;AC=12;NS=8438;AC_Hom=0;AC_Het=12;AC_Hemi=0;MAF=0.000711069;HWE=1;NFAM=12
1	241195688	255553	N	<DUP>	643.71	PASS	SVTYPE=DUP;POS=241195688;SVLEN=168;END=241195856;STRANDS=-+:39;CIPOS=-6,5;CIEND=-6,5;CIPOS95=0,0;CIEND95=0,0;SU=39;PE=0;SR=39;ALG=PROD;AF=0.0004158;NSAMP=7;MSQ=91.4;AN=16834;AC=7;NS=8438;AC_Hom=0;AC_Het=7;AC_Hemi=0;MAF=0.00041479;HWE=1;NFAM=7
1	241223086	255554	N	<DUP>	12524.7	PASS	SVTYPE=DUP;POS=241223086;SVLEN=104;END=241223190;STRANDS=-+:8;CIPOS=-10,10;CIEND=-10,10;CIPOS95=0,0;CIEND95=0,0;SU=8;PE=0;SR=8;ALG=PROD;AF=0.01224;NSAMP=194;MSQ=64.45;AN=16834;AC=206;NS=8438;AC_Hom=24;AC_Het=182;AC_Hemi=0;MAF=0.0122067;HWE=3.28537e-09;NFAM=191
1	241231539	2051_1	N	[14:20744610[N	136460	LOW	SVTYPE=BND;POS=241231539;STRANDS=--:17;CIPOS=-30,30;CIEND=-30,28;CIPOS95=0,0;CIEND95=0,0;MATEID=2051_2;EVENT=2051;SU=17;PE=9;SR=8;ALG=PROD;AF=0.2689;NSAMP=3468;MSQ=39.13;AN=16834;AC=4526;NS=8438;AC_Hom=2116;AC_Het=2416;AC_Hemi=0;MAF=0.268547;HWE=0;NFAM=3053
1	241231539	7854_1	N	[5:108180720[N	86716.4	LOW	SVTYPE=BND;POS=241231539;STRANDS=--:6;CIPOS=-9,8;CIEND=-9,5;CIPOS95=0,0;CIEND95=0,0;MATEID=7854_2;EVENT=7854;SU=6;PE=2;SR=4;ALG=PROD;AF=0.17;NSAMP=2751;MSQ=31.13;AN=16832;AC=2862;NS=8437;AC_Hom=222;AC_Het=2646;AC_Hemi=0;MAF=0.169966;HWE=3.75906e-28;NFAM=2442
1	241241636	88846_1	N	N[1:241241785[	45514.3	LOW	SVTYPE=BND;POS=241241636;STRANDS=+-:231;CIPOS=-1,0;CIEND=-3,3;CIPOS95=0,0;CIEND95=0,0;MATEID=88846_2;EVENT=88846;SU=231;PE=1;SR=230;ALG=PROD;AF=0.06208;NSAMP=1045;MSQ=42.85;AN=16834;AC=1045;NS=8438;AC_Hom=0;AC_Het=1049;AC_Hemi=0;MAF=0.0621593;HWE=1.25981e-15;NFAM=997
1	241241785	88846_2	N	]1:241241636]N	45514.3	LOW	SVTYPE=BND;POS=241241636;STRANDS=+-:231;CIPOS=-3,3;CIEND=-1,0;CIPOS95=0,0;CIEND95=0,0;MATEID=88846_1;EVENT=88846;SECONDARY;SU=231;PE=1;SR=230;ALG=PROD;AF=0.06208;NSAMP=1045;MSQ=42.85;AN=16834;AC=1045;NS=8438;AC_Hom=0;AC_Het=1049;AC_Hemi=0;MAF=0.0621593;HWE=1.25981e-15;NFAM=997
1	241243013	88847	N	<DEL>	2319.71	PASS	SVTYPE=DEL;POS=241243013;SVLEN=-781;END=241243794;STRANDS=+-:108;CIPOS=-43,42;CIEND=-43,41;CIPOS95=0,0;CIEND95=0,0;SU=108;PE=56;SR=52;ALG=PROD;AF=0.0004158;NSAMP=7;MSQ=331.39;AN=16834;AC=7;NS=8438;AC_Hom=0;AC_Het=7;AC_Hemi=0;MAF=0.00041479;HWE=1;NFAM=7
1	241251283	3161_1	N	]16:78456569]N	2072.97	LOW	SVTYPE=BND;POS=241251283;STRANDS=-+:48;IMPRECISE;CIPOS=-589,54;CIEND=-139,478;CIPOS95=-153,54;CIEND95=-94,94;MATEID=3161_2;EVENT=3161;SU=48;PE=48;SR=0;ALG=SUM;AF=0.005525;NSAMP=92;MSQ=21.7;AN=16834;AC=93;NS=8438;AC_Hom=2;AC_Het=91;AC_Hemi=0;MAF=0.00551078;HWE=0.225002;NFAM=92
1	241251344	6258_1	N	[3:106326470[N	2948.77	LOW	SVTYPE=BND;POS=241251344;STRANDS=--:8;CIPOS=-29,28;CIEND=-29,28;CIPOS95=0,0;CIEND95=0,0;MATEID=6258_2;EVENT=6258;SU=8;PE=0;SR=8;ALG=PROD;AF=0.007485;NSAMP=126;MSQ=22.85;AN=16834;AC=126;NS=8438;AC_Hom=0;AC_Het=126;AC_Hemi=0;MAF=0.00746622;HWE=1;NFAM=126
1	241251345	5187_1	N	]20:815873]N	3675.22	LOW	SVTYPE=BND;POS=241251345;STRANDS=-+:4;CIPOS=-9,8;CIEND=-9,8;CIPOS95=0,0;CIEND95=0,0;MATEID=5187_2;EVENT=5187;SU=4;PE=0;SR=4;ALG=PROD;AF=0.008614;NSAMP=142;MSQ=25.1;AN=16834;AC=145;NS=8438;AC_Hom=6;AC_Het=139;AC_Hemi=0;MAF=0.00859208;HWE=0.0237822;NFAM=141
1	241251391	3160_1	N	N[16:78456756[	4733.24	LOW	SVTYPE=BND;POS=241251391;STRANDS=+-:131;IMPRECISE;CIPOS=-56,647;CIEND=-385,148;CIPOS95=-56,152;CIEND95=-93,93;MATEID=3160_2;EVENT=3160;SU=131;PE=131;SR=0;ALG=SUM;AF=0.008614;NSAMP=145;MSQ=31.9;AN=16834;AC=145;NS=8438;AC_Hom=0;AC_Het=145;AC_Hemi=0;MAF=0.00859208;HWE=1;NFAM=145
1	241251462	88849_1	N	N[1:241252742[	631.28	LOW	SVTYPE=BND;POS=241251462;STRANDS=+-:16;IMPRECISE;CIPOS=-30,694;CIEND=-612,55;CIPOS95=-30,370;CIEND95=-410,55;MATEID=88849_2;EVENT=88849;SU=16;PE=16;SR=0;ALG=SUM;AF=0.0004752;NSAMP=8;MSQ=78.87;RETAINED;AN=16834;AC=8;NS=8438;AC_Hom=0;AC_Het=8;AC_Hemi=0;MAF=0.000474046;HWE=1;NFAM=8
1	241252097	255555_1	N	]1:241253000]N	22.54	LOW	SVTYPE=BND;POS=241252097;STRANDS=-+:4;IMPRECISE;CIPOS=-375,10;CIEND=-10,482;CIPOS95=-190,1;CIEND95=-1,144;MATEID=255555_2;EVENT=255555;SU=4;PE=4;SR=0;ALG=PROD;AF=5.94e-05;NSAMP=1;MSQ=19.07;AN=16834;AC=1;NS=8438;AC_Hom=0;AC_Het=1;AC_Hemi=0;MAF=5.92557e-05;HWE=1;NFAM=1
1	241252742	88849_2	N	]1:241251462]N	631.28	LOW	SVTYPE=BND;POS=241251462;STRANDS=+-:16;IMPRECISE;CIPOS=-612,55;CIEND=-30,694;CIPOS95=-410,55;CIEND95=-30,370;MATEID=88849_1;EVENT=88849;SECONDARY;SU=16;PE=16;SR=0;ALG=SUM;AF=0.0004752;NSAMP=8;MSQ=78.87;RETAINED;AN=16834;AC=8;NS=8438;AC_Hom=0;AC_Het=8;AC_Hemi=0;MAF=0.000474046;HWE=1;NFAM=8
1	241253000	255555_2	N	N[1:241252097[	22.54	LOW	SVTYPE=BND;POS=241252097;STRANDS=-+:4;IMPRECISE;CIPOS=-10,482;CIEND=-375,10;CIPOS95=-1,144;CIEND95=-190,1;MATEID=255555_1;EVENT=255555;SECONDARY;SU=4;PE=4;SR=0;ALG=PROD;AF=5.94e-05;NSAMP=1;MSQ=19.07;AN=16834;AC=1;NS=8438;AC_Hom=0;AC_Het=1;AC_Hemi=0;MAF=5.92557e-05;HWE=1;NFAM=1
1	241270053	4982_1	N	]2:202287805]N	2065.21	LOW	SVTYPE=BND;POS=241270053;STRANDS=-+:5;CIPOS=-10,10;CIEND=-10,10;CIPOS95=0,0;CIEND95=0,0;MATEID=4982_2;EVENT=4982;SU=5;PE=0;SR=5;ALG=PROD;AF=0.005228;NSAMP=88;MSQ=22.48;AN=16834;AC=88;NS=8438;AC_Hom=0;AC_Het=88;AC_Hemi=0;MAF=0.00521451;HWE=1;NFAM=87
1	241270053	739_1	N	]11:18422029]N	2612.03	LOW	SVTYPE=BND;POS=241270053;STRANDS=-+:12;CIPOS=-29,28;CIEND=-29,28;CIPOS95=0,0;CIEND95=0,0;MATEID=739_2;EVENT=739;SU=12;PE=0;SR=12;ALG=PROD;AF=0.005346;NSAMP=90;MSQ=27.9;AN=16834;AC=90;NS=8438;AC_Hom=0;AC_Het=91;AC_Hemi=0;MAF=0.00539227;HWE=1;NFAM=85
1	241270053	8745_1	N	[6:133513219[N	5021.5	LOW	SVTYPE=BND;POS=241270053;STRANDS=--:8;CIPOS=-29,28;CIEND=-29,28;CIPOS95=0,0;CIEND95=0,0;MATEID=8745_2;EVENT=8745;SU=8;PE=0;SR=8;ALG=PROD;AF=0.01224;NSAMP=206;MSQ=23.17;AN=16834;AC=206;NS=8438;AC_Hom=0;AC_Het=207;AC_Hemi=0;MAF=0.0122659;HWE=0.639607;NFAM=201
1	241298710	5826_1	N	N[3:2789116[	54.72	LOW	SVTYPE=BND;POS=241298710;STRANDS=+-:5;IMPRECISE;CIPOS=-10,416;CIEND=-319,10;CIPOS95=-1,127;CIEND95=-125,1;MATEID=5826_2;EVENT=5826;SU=5;PE=5;SR=0;ALG=PROD;AF=5.94e-05;NSAMP=1;MSQ=53.79;AN=16834;AC=1;NS=8438;AC_Hom=0;AC_Het=1;AC_Hemi=0;MAF=5.92557e-05;HWE=1;NFAM=1
1	241298781	88852_1	N	N[1:241299037[	5.61	LOW	SVTYPE=BND;POS=241298781;STRANDS=+-:4;CIPOS=-9,8;CIEND=-9,8;CIPOS95=0,0;CIEND95=0,0;MATEID=88852_2;EVENT=88852;SU=4;PE=0;SR=4;ALG=PROD;AF=5.94e-05;NSAMP=1;MSQ=4.64;AN=16834;AC=1;NS=8438;AC_Hom=0;AC_Het=1;AC_Hemi=0;MAF=5.92557e-05;HWE=1;NFAM=1
1	241299037	88852_2	N	]1:241298781]N	5.61	LOW	SVTYPE=BND;POS=241298781;STRANDS=+-:4;CIPOS=-9,8;CIEND=-9,8;CIPOS95=0,0;CIEND95=0,0;MATEID=88852_1;EVENT=88852;SECONDARY;SU=4;PE=0;SR=4;ALG=PROD;AF=5.94e-05;NSAMP=1;MSQ=4.64;AN=16834;AC=1;NS=8438;AC_Hom=0;AC_Het=1;AC_Hemi=0;MAF=5.92557e-05;HWE=1;NFAM=1
1	241334146	7768_1	N	]5:81242572]N	1971.29	LOW	SVTYPE=BND;POS=241334146;STRANDS=-+:8;IMPRECISE;CIPOS=-250,30;CIEND=-29,424;CIPOS95=-64,30;CIEND95=-29,116;MATEID=7768_2;EVENT=7768;SU=8;PE=8;SR=0;ALG=PROD;AF=0.002792;NSAMP=47;MSQ=41.46;AN=16834;AC=47;NS=8438;AC_Hom=0;AC_Het=47;AC_Hemi=0;MAF=0.00278502;HWE=1;NFAM=47
1	241334158	7767_1	N	N[5:81242407[	1155.93	LOW	SVTYPE=BND;POS=241334158;STRANDS=+-:9;IMPRECISE;CIPOS=-27,549;CIEND=-486,30;CIPOS95=-27,155;CIEND95=-148,30;MATEID=7767_2;EVENT=7767;SU=9;PE=9;SR=0;ALG=PROD;AF=0.002139;NSAMP=36;MSQ=31.52;AN=16834;AC=36;NS=8438;AC_Hom=0;AC_Het=36;AC_Hemi=0;MAF=0.00213321;HWE=1;NFAM=36
1	241346073	88853_1	N	N[1:241346220[	7.14	LOW	SVTYPE=BND;POS=241346073;STRANDS=+-:4;CIPOS=-9,8;CIEND=-9,8;CIPOS95=0,0;CIEND95=0,0;MATEID=88853_2;EVENT=88853;SU=4;PE=0;SR=4;ALG=PROD;AF=5.94e-05;NSAMP=1;MSQ=6.78;AN=16834;AC=1;NS=8438;AC_Hom=0;AC_Het=1;AC_Hemi=0;MAF=5.92557e-05;HWE=1;NFAM=1
1	241346220	88853_2	N	]1:241346073]N	7.14	LOW	SVTYPE=BND;POS=241346073;STRANDS=+-:4;CIPOS=-9,8;CIEND=-9,8;CIPOS95=0,0;CIEND95=0,0;MATEID=88853_1;EVENT=88853;SECONDARY;SU=4;PE=0;SR=4;ALG=PROD;AF=5.94e-05;NSAMP=1;MSQ=6.78;AN=16834;AC=1;NS=8438;AC_Hom=0;AC_Het=1;AC_Hemi=0;MAF=5.92557e-05;HWE=1;NFAM=1
1	241353202	255551_2	N	N[1:241016934[	264.14	LOW	SVTYPE=BND;POS=241016934;STRANDS=-+:8;IMPRECISE;CIPOS=-10,195;CIEND=-189,10;CIPOS95=-2,38;CIEND95=-107,1;MATEID=255551_1;EVENT=255551;SECONDARY;SU=8;PE=8;SR=0;ALG=PROD;AF=0.0004752;NSAMP=8;MSQ=32.47;AN=16834;AC=8;NS=8438;AC_Hom=0;AC_Het=8;AC_Hemi=0;MAF=0.000474046;HWE=1;NFAM=8
1	241353334	88835_2	N	]1:241017075]N	71.73	LOW	SVTYPE=BND;POS=241017075;STRANDS=+-:4;IMPRECISE;CIPOS=-210,10;CIEND=-10,390;CIPOS95=-105,2;CIEND95=-1,139;MATEID=88835_1;EVENT=88835;SECONDARY;SU=4;PE=4;SR=0;ALG=PROD;AF=0.0001188;NSAMP=2;MSQ=35.84;AN=16834;AC=2;NS=8438;AC_Hom=0;AC_Het=2;AC_Hemi=0;MAF=0.000118511;HWE=1;NFAM=2
1	241353357	255545_2	N	N[1:240641556[	114.37	LOW	SVTYPE=BND;POS=240641556;STRANDS=-+:8;IMPRECISE;CIPOS=-10,305;CIEND=-119,10;CIPOS95=-2,77;CIEND95=-50,2;MATEID=255545_1;EVENT=255545;SECONDARY;SU=8;PE=8;SR=0;ALG=PROD;AF=0.0001188;NSAMP=2;MSQ=53.63;AN=16834;AC=2;NS=8438;AC_Hom=0;AC_Het=2;AC_Hemi=0;MAF=0.000118511;HWE=1;NFAM=2
1	241355372	88854	N	<DEL>	1456.68	PASS	SVTYPE=DEL;POS=241355372;SVLEN=-15540;END=241370912;STRANDS=+-:59;CIPOS=-23,22;CIEND=-23,20;CIPOS95=0,0;CIEND95=0,0;SU=59;PE=43;SR=16;ALG=PROD;AF=0.0001188;NSAMP=2;MSQ=728.34;AN=16834;AC=2;NS=8438;AC_Hom=0;AC_Het=2;AC_Hemi=0;MAF=0.000118511;HWE=1;NFAM=2
1	241359496	88855	N	<DEL>	575.61	PASS	SVTYPE=DEL;POS=241359496;SVLEN=-1380;END=241360876;STRANDS=+-:24;CIPOS=-8,10;CIEND=-4,1;CIPOS95=0,0;CIEND95=0,0;SU=24;PE=16;SR=8;ALG=PROD;AF=5.94e-05;NSAMP=1;MSQ=575.61;AN=16834;AC=1;NS=8438;AC_Hom=0;AC_Het=1;AC_Hemi=0;MAF=5.92557e-05;HWE=1;NFAM=1
1	241360553	88856	N	<DEL:ME:SINE|Alu|AluYa5>	7.52014e+06	PASS	SVTYPE=MEI;POS=241360553;SVLEN=-299;END=241360852;STRANDS=+-:147326;CIPOS=0,0;CIEND=0,0;CIPOS95=0,0;CIEND95=0,0;SU=147326;PE=28902;SR=118424;ALG=PROD;AF=0.8187;NSAMP=8117;MSQ=923.58;AN=16834;AC=13782;NS=8438;AC_Hom=11364;AC_Het=2455;AC_Hemi=0;MAF=0.181145;HWE=0.0781421;NFAM=7118
1	241361262	7135_1	N	N]4:130134252]	642.11	LOW	SVTYPE=BND;POS=241361262;STRANDS=++:6;CIPOS=-6,5;CIEND=-6,5;CIPOS95=0,0;CIEND95=0,0;MATEID=7135_2;EVENT=7135;SU=6;PE=0;SR=6;ALG=PROD;AF=0.002139;NSAMP=36;MSQ=16.11;AN=16834;AC=36;NS=8438;AC_Hom=0;AC_Het=36;AC_Hemi=0;MAF=0.00213321;HWE=1;NFAM=36
1	241370649	10173_1	N	[9:15642351[N	19379.3	LOW	SVTYPE=BND;POS=241370649;STRANDS=--:114;CIPOS=-6,5;CIEND=-4,2;CIPOS95=0,0;CIEND95=0,0;MATEID=10173_2;EVENT=10173;SU=114;PE=0;SR=114;ALG=PROD;AF=0.03511;NSAMP=585;MSQ=32.19;AN=16834;AC=591;NS=8438;AC_Hom=12;AC_Het=580;AC_Hemi=0;MAF=0.0350794;HWE=0.196581;NFAM=537
1	241399210	1245_1	N	]12:33135567]N	12150.5	LOW	SVTYPE=BND;POS=241399210;STRANDS=-+:9;CIPOS=-29,28;CIEND=-29,28;CIPOS95=0,0;CIEND95=0,0;MATEID=1245_2;EVENT=1245;SU=9;PE=0;SR=9;ALG=PROD;AF=0.0215;NSAMP=362;MSQ=32.77;AN=16834;AC=362;NS=8438;AC_Hom=0;AC_Het=362;AC_Hemi=0;MAF=0.0214506;HWE=0.0346689;NFAM=334
1	241399210	3106_1	N	]16:67365015]N	12710.3	LOW	SVTYPE=BND;POS=241399210;STRANDS=-+:29;CIPOS=-9,8;CIEND=-8,8;CIPOS95=0,0;CIEND95=0,0;MATEID=3106_2;EVENT=3106;SU=29;PE=0;SR=29;ALG=PROD;AF=0.02406;NSAMP=405;MSQ=30.82;AN=16834;AC=405;NS=8438;AC_Hom=0;AC_Het=405;AC_Hemi=0;MAF=0.0239986;HWE=0.0162721;NFAM=386
1	241399210	9410_1	N	]7:133462076]N	8227.84	LOW	SVTYPE=BND;POS=241399210;STRANDS=-+:4;CIPOS=-9,8;CIEND=-9,8;CIPOS95=0,0;CIEND95=0,0;MATEID=9410_2;EVENT=9410;SU=4;PE=0;SR=4;ALG=PROD;AF=0.01705;NSAMP=287;MSQ=28.07;AN=16834;AC=287;NS=8438;AC_Hom=0;AC_Het=287;AC_Hemi=0;MAF=0.0170064;HWE=0.180716;NFAM=264
1	241399210	9472_1	N	[7:144816749[N	8715.3	LOW	SVTYPE=BND;POS=241399210;STRANDS=--:4;CIPOS=-9,8;CIEND=-9,8;CIPOS95=0,0;CIEND95=0,0;MATEID=9472_2;EVENT=9472;SU=4;PE=0;SR=4;ALG=PROD;AF=0.01901;NSAMP=320;MSQ=26.52;AN=16834;AC=320;NS=8438;AC_Hom=0;AC_Het=321;AC_Hemi=0;MAF=0.0190211;HWE=0.077755;NFAM=301
1	241410453	88857	N	<DEL>	1323.95	PASS	SVTYPE=DEL;POS=241410453;SVLEN=-194;END=241410647;STRANDS=+-:18;CIPOS=-24,22;CIEND=-23,22;CIPOS95=0,0;CIEND95=0,0;SU=18;PE=2;SR=16;ALG=PROD;AF=0.0002376;NSAMP=4;MSQ=329.09;AN=16834;AC=4;NS=8438;AC_Hom=0;AC_Het=4;AC_Hemi=0;MAF=0.000237023;HWE=1;NFAM=4
1	241424562	3309_1	N	N]17:57339597]	53.85	LOW	SVTYPE=BND;POS=241424562;STRANDS=++:5;CIPOS=-10,10;CIEND=-10,10;CIPOS95=0,0;CIEND95=0,0;MATEID=3309_2;EVENT=3309;SU=5;PE=0;SR=5;ALG=PROD;AF=5.94e-05;NSAMP=1;MSQ=53.85;AN=16834;AC=1;NS=8438;AC_Hom=0;AC_Het=1;AC_Hemi=0;MAF=5.92557e-05;HWE=1;NFAM=1
1	241425815	88858	N	<DEL>	371.52	PASS	SVTYPE=DEL;POS=241425815;SVLEN=-3890;END=241429705;STRANDS=+-:19;CIPOS=-4,3;CIEND=-10,10;CIPOS95=0,0;CIEND95=0,0;SU=19;PE=10;SR=9;ALG=PROD;AF=5.94e-05;NSAMP=1;MSQ=371.52;AN=16834;AC=1;NS=8438;AC_Hom=0;AC_Het=1;AC_Hemi=0;MAF=5.92557e-05;HWE=1;NFAM=1
1	241425922	88859_1	N	N[1:241426164[	240.24	LOW	SVTYPE=BND;POS=241425922;STRANDS=+-:6;CIPOS=-10,8;CIEND=-9,8;CIPOS95=0,0;CIEND95=0,0;MATEID=88859_2;EVENT=88859;SU=6;PE=2;SR=4;ALG=PROD;AF=0.0001782;NSAMP=3;MSQ=79.87;AN=16834;AC=3;NS=8438;AC_Hom=0;AC_Het=3;AC_Hemi=0;MAF=0.000177767;HWE=1;NFAM=3
1	241426164	88859_2	N	]1:241425922]N	240.24	LOW	SVTYPE=BND;POS=241425922;STRANDS=+-:6;CIPOS=-9,8;CIEND=-10,8;CIPOS95=0,0;CIEND95=0,0;MATEID=88859_1;EVENT=88859;SECONDARY;SU=6;PE=2;SR=4;ALG=PROD;AF=0.0001782;NSAMP=3;MSQ=79.87;AN=16834;AC=3;NS=8438;AC_Hom=0;AC_Het=3;AC_Hemi=0;MAF=0.000177767;HWE=1;NFAM=3
1	241426333	255556	N	<DUP>	259.8	PASS	SVTYPE=DUP;POS=241426333;SVLEN=14565;END=241440898;STRANDS=-+:13;IMPRECISE;CIPOS=-206,10;CIEND=-10,201;CIPOS95=-54,2;CIEND95=-2,26;SU=13;PE=13;SR=0;ALG=PROD;AF=5.94e-05;NSAMP=1;MSQ=258.79;AN=16834;AC=1;NS=8438;AC_Hom=0;AC_Het=1;AC_Hemi=0;MAF=5.92557e-05;HWE=1;NFAM=1
1	241434856	88860_1	N	N[1:241434971[	344.73	PASS	SVTYPE=BND;POS=241434856;STRANDS=+-:14;CIPOS=-10,10;CIEND=-10,10;CIPOS95=0,0;CIEND95=0,0;MATEID=88860_2;EVENT=88860;SU=14;PE=0;SR=14;ALG=PROD;AF=5.94e-05;NSAMP=1;MSQ=344.73;AN=16834;AC=1;NS=8438;AC_Hom=0;AC_Het=1;AC_Hemi=0;MAF=5.92557e-05;HWE=1;NFAM=1
1	241434971	88860_2	N	]1:241434856]N	344.73	PASS	SVTYPE=BND;POS=241434856;STRANDS=+-:14;CIPOS=-10,10;CIEND=-10,10;CIPOS95=0,0;CIEND95=0,0;MATEID=88860_1;EVENT=88860;SECONDARY;SU=14;PE=0;SR=14;ALG=PROD;AF=5.94e-05;NSAMP=1;MSQ=344.73;AN=16834;AC=1;NS=8438;AC_Hom=0;AC_Het=1;AC_Hemi=0;MAF=5.92557e-05;HWE=1;NFAM=1
1	241445003	88861	N	<DEL>	197.75	PASS	SVTYPE=DEL;POS=241445003;SVLEN=-1659;END=241446662;STRANDS=+-:11;CIPOS=-7,6;CIEND=-8,5;CIPOS95=0,0;CIEND95=0,0;SU=11;PE=6;SR=5;ALG=PROD;AF=5.94e-05;NSAMP=1;MSQ=197.75;AN=16834;AC=1;NS=8438;AC_Hom=0;AC_Het=1;AC_Hemi=0;MAF=5.92557e-05;HWE=1;NFAM=1
1	241445965	293508_1	N	[1:241446894[N	158.61	LOW	SVTYPE=BND;POS=241445965;STRANDS=--:8;CIPOS=-10,10;CIEND=-10,10;CIPOS95=0,0;CIEND95=0,0;MATEID=293508_2;EVENT=293508;SU=8;PE=0;SR=8;ALG=PROD;AF=5.94e-05;NSAMP=1;MSQ=158.61;AN=16834;AC=1;NS=8438;AC_Hom=0;AC_Het=1;AC_Hemi=0;MAF=5.92557e-05;HWE=1;NFAM=1
1	241446297	293509_1	N	N]1:241446885]	110.77	LOW	SVTYPE=BND;POS=241446297;STRANDS=++:9;IMPRECISE;CIPOS=-10,10;CIEND=0,0;CIPOS95=0,0;CIEND95=0,1;MATEID=293509_2;EVENT=293509;SU=9;PE=4;SR=5;ALG=PROD;AF=5.94e-05;NSAMP=1;MSQ=110.77;AN=16834;AC=1;NS=8438;AC_Hom=0;AC_Het=1;AC_Hemi=0;MAF=5.92557e-05;HWE=1;NFAM=1
1	241446885	293509_2	N	N]1:241446297]	110.77	LOW	SVTYPE=BND;POS=241446885;STRANDS=++:9;IMPRECISE;CIPOS=0,0;CIEND=-10,10;CIPOS95=0,1;CIEND95=0,0;MATEID=293509_1;EVENT=293509;SECONDARY;SU=9;PE=4;SR=5;ALG=PROD;AF=5.94e-05;NSAMP=1;MSQ=110.77;AN=16834;AC=1;NS=8438;AC_Hom=0;AC_Het=1;AC_Hemi=0;MAF=5.92557e-05;HWE=1;NFAM=1
1	241446894	293508_2	N	[1:241445965[N	158.61	LOW	SVTYPE=BND;POS=241446894;STRANDS=--:8;CIPOS=-10,10;CIEND=-10,10;CIPOS95=0,0;CIEND95=0,0;MATEID=293508_1;EVENT=293508;SECONDARY;SU=8;PE=0;SR=8;ALG=PROD;AF=5.94e-05;NSAMP=1;MSQ=158.61;AN=16834;AC=1;NS=8438;AC_Hom=0;AC_Het=1;AC_Hemi=0;MAF=5.92557e-05;HWE=1;NFAM=1
1	241458150	10389_1	N	]9:93229744]N	16241.2	LOW	SVTYPE=BND;POS=241458150;STRANDS=-+:1202;CIPOS=0,0;CIEND=0,0;CIPOS95=0,0;CIEND95=0,0;MATEID=10389_2;EVENT=10389;SU=1202;PE=0;SR=1202;ALG=PROD;AF=0.0183;NSAMP=308;MSQ=52.35;AN=16834;AC=308;NS=8438;AC_Hom=0;AC_Het=309;AC_Hemi=0;MAF=0.01831;HWE=0.119868;NFAM=253
1	241489432	88862	N	<DEL>	731.54	PASS	SVTYPE=DEL;POS=241489432;SVLEN=-1469;END=241490901;STRANDS=+-:29;CIPOS=-2,1;CIEND=-10,10;CIPOS95=0,0;CIEND95=0,0;SU=29;PE=14;SR=15;ALG=PROD;AF=5.94e-05;NSAMP=1;MSQ=731.54;AN=16834;AC=1;NS=8438;AC_Hom=0;AC_Het=1;AC_Hemi=0;MAF=5.92557e-05;HWE=1;NFAM=1
1	241490337	11341_1	N	]X:152426639]N	29356	LOW	SVTYPE=BND;POS=241490337;STRANDS=-+:4;IMPRECISE;CIPOS=-10,10;CIEND=-5,10;CIPOS95=-3,3;CIEND95=-1,3;MATEID=11341_2;EVENT=11341;SU=4;PE=3;SR=1;ALG=PROD;AF=0.08606;NSAMP=1389;MSQ=20.59;AN=16826;AC=1448;NS=8434;AC_Hom=118;AC_Het=1335;AC_Hemi=0;MAF=0.0861394;HWE=0.678117;NFAM=1238
1	241490337	7358_1	N	]4:175263580]N	45815.3	LOW	SVTYPE=BND;POS=241490337;STRANDS=-+:27;CIPOS=-10,9;CIEND=-6,10;CIPOS95=0,0;CIEND95=0,0;MATEID=7358_2;EVENT=7358;SU=27;PE=11;SR=16;ALG=PROD;AF=0.1212;NSAMP=1861;MSQ=24.39;AN=16822;AC=2039;NS=8432;AC_Hom=360;AC_Het=1688;AC_Hemi=0;MAF=0.121442;HWE=5.49288e-08;NFAM=1582
1	241490338	88863_1	N	N[1:241490428[	75089.3	LOW	SVTYPE=BND;POS=241490338;STRANDS=+-:58;CIPOS=-7,5;CIEND=-6,7;CIPOS95=0,0;CIEND95=0,0;MATEID=88863_2;EVENT=88863;SU=58;PE=0;SR=58;ALG=PROD;AF=0.0872;NSAMP=1417;MSQ=52.14;AN=16754;AC=1461;NS=8398;AC_Hom=88;AC_Het=1375;AC_Hemi=0;MAF=0.0871041;HWE=0.00594306;NFAM=1337
1	241490428	88863_2	N	]1:241490338]N	75089.3	LOW	SVTYPE=BND;POS=241490338;STRANDS=+-:58;CIPOS=-6,7;CIEND=-7,5;CIPOS95=0,0;CIEND95=0,0;MATEID=88863_1;EVENT=88863;SECONDARY;SU=58;PE=0;SR=58;ALG=PROD;AF=0.0872;NSAMP=1417;MSQ=52.14;AN=16754;AC=1461;NS=8398;AC_Hom=88;AC_Het=1375;AC_Hemi=0;MAF=0.0871041;HWE=0.00594306;NFAM=1337
1	241490429	2719_1	N	]15:73685103]N	1361.5	LOW	SVTYPE=BND;POS=241490429;STRANDS=-+:14;CIPOS=-29,28;CIEND=-26,28;CIPOS95=0,0;CIEND95=0,0;MATEID=2719_2;EVENT=2719;SU=14;PE=7;SR=7;ALG=PROD;AF=0.003208;NSAMP=54;MSQ=24.09;AN=16834;AC=54;NS=8438;AC_Hom=0;AC_Het=54;AC_Hemi=0;MAF=0.00319981;HWE=1;NFAM=54
1	241490429	821_1	N	]11:43030148]N	2741.62	LOW	SVTYPE=BND;POS=241490429;STRANDS=-+:4;CIPOS=-49,48;CIEND=-49,48;CIPOS95=0,0;CIEND95=0,0;MATEID=821_2;EVENT=821;SU=4;PE=0;SR=4;ALG=PROD;AF=0.005465;NSAMP=90;MSQ=29.6;AN=16834;AC=92;NS=8438;AC_Hom=4;AC_Het=88;AC_Hemi=0;MAF=0.00545153;HWE=0.0253293;NFAM=90
1	241490448	6814_1	N	]4:53499179]N	95.97	LOW	SVTYPE=BND;POS=241490448;STRANDS=-+:8;IMPRECISE;CIPOS=-233,30;CIEND=-30,487;CIPOS95=-76,30;CIEND95=-30,138;MATEID=6814_2;EVENT=6814;SU=8;PE=8;SR=0;ALG=PROD;AF=0.0002376;NSAMP=4;MSQ=22.48;AN=16834;AC=4;NS=8438;AC_Hom=0;AC_Het=4;AC_Hemi=0;MAF=0.000237023;HWE=1;NFAM=4
1	241491302	293510_1	N	[1:241492466[N	92.87	LOW	SVTYPE=BND;POS=241491302;STRANDS=--:6;CIPOS=-6,5;CIEND=-6,5;CIPOS95=0,0;CIEND95=0,0;MATEID=293510_2;EVENT=293510;SU=6;PE=0;SR=6;ALG=PROD;AF=5.94e-05;NSAMP=1;MSQ=92.87;AN=16834;AC=1;NS=8438;AC_Hom=0;AC_Het=1;AC_Hemi=0;MAF=5.92557e-05;HWE=1;NFAM=1
1	241491302	88864	N	<DEL>	410.67	PASS	SVTYPE=DEL;POS=241491302;SVLEN=-1163;END=241492465;STRANDS=+-:11;IMPRECISE;CIPOS=-10,410;CIEND=-401,10;CIPOS95=0,75;CIEND95=-104,0;SU=11;PE=11;SR=0;ALG=PROD;AF=5.94e-05;NSAMP=1;MSQ=410.67;AN=16834;AC=1;NS=8438;AC_Hom=0;AC_Het=1;AC_Hemi=0;MAF=5.92557e-05;HWE=1;NFAM=1
1	241492466	293510_2	N	[1:241491302[N	92.87	LOW	SVTYPE=BND;POS=241492466;STRANDS=--:6;CIPOS=-6,5;CIEND=-6,5;CIPOS95=0,0;CIEND95=0,0;MATEID=293510_1;EVENT=293510;SECONDARY;SU=6;PE=0;SR=6;ALG=PROD;AF=5.94e-05;NSAMP=1;MSQ=92.87;AN=16834;AC=1;NS=8438;AC_Hom=0;AC_Het=1;AC_Hemi=0;MAF=5.92557e-05;HWE=1;NFAM=1
1	241513754	5213_1	N	]20:4083863]N	284.61	PASS	SVTYPE=BND;POS=241513754;STRANDS=-+:12;IMPRECISE;CIPOS=-363,10;CIEND=-7,271;CIPOS95=-95,0;CIEND95=0,73;MATEID=5213_2;EVENT=5213;SU=12;PE=12;SR=0;ALG=PROD;AF=5.94e-05;NSAMP=1;MSQ=284.61;AN=16834;AC=1;NS=8438;AC_Hom=0;AC_Het=1;AC_Hemi=0;MAF=5.92557e-05;HWE=1;NFAM=1
1	241527065	3783_1	N	N]18:61687204]	5924.58	LOW	SVTYPE=BND;POS=241527065;STRANDS=++:4;CIPOS=-9,8;CIEND=-9,8;CIPOS95=0,0;CIEND95=0,0;MATEID=3783_2;EVENT=3783;SU=4;PE=0;SR=4;ALG=PROD;AF=0.01622;NSAMP=273;MSQ=19.94;AN=16834;AC=273;NS=8438;AC_Hom=0;AC_Het=274;AC_Hemi=0;MAF=0.0162361;HWE=0.17618;NFAM=269
1	241532498	88865	N	<DEL>	1831.11	PASS	SVTYPE=DEL;POS=241532498;SVLEN=-96;END=241532594;STRANDS=+-:64;CIPOS=-5,4;CIEND=-5,4;CIPOS95=0,0;CIEND95=0,0;SU=64;PE=0;SR=64;ALG=PROD;AF=0.0005346;NSAMP=9;MSQ=203.45;AN=16834;AC=9;NS=8438;AC_Hom=0;AC_Het=9;AC_Hemi=0;MAF=0.000533302;HWE=1;NFAM=9
1	241565628	88866	N	<DEL>	38.82	PASS	SVTYPE=DEL;POS=241565628;SVLEN=-1392;END=241567020;STRANDS=+-:6;IMPRECISE;CIPOS=-8,6;CIEND=-9,8;CIPOS95=-1,0;CIEND95=0,0;SU=6;PE=2;SR=4;ALG=PROD;AF=5.94e-05;NSAMP=1;MSQ=38.82;AN=16834;AC=1;NS=8438;AC_Hom=0;AC_Het=1;AC_Hemi=0;MAF=5.92557e-05;HWE=1;NFAM=1
1	241582282	1178_1	N	]12:19020813]N	14.98	LOW	SVTYPE=BND;POS=241582282;STRANDS=-+:4;IMPRECISE;CIPOS=-9,8;CIEND=-10,8;CIPOS95=0,1;CIEND95=-1,0;MATEID=1178_2;EVENT=1178;SU=4;PE=0;SR=4;ALG=PROD;AF=5.94e-05;NSAMP=1;MSQ=14.98;AN=16834;AC=1;NS=8438;AC_Hom=0;AC_Het=1;AC_Hemi=0;MAF=5.92557e-05;HWE=1;NFAM=1
1	241586227	88867	N	<DEL>	3.21824e+06	PASS	SVTYPE=DEL;POS=241586227;SVLEN=-261;END=241586488;STRANDS=+-:63804;CIPOS=0,0;CIEND=0,0;CIPOS95=0,0;CIEND95=0,0;SU=63804;PE=7759;SR=56045;ALG=PROD;AF=0.405;NSAMP=5398;MSQ=593.88;AN=16834;AC=6817;NS=8438;AC_Hom=2850;AC_Het=3989;AC_Hemi=0;MAF=0.40525;HWE=0.0781377;NFAM=4715
1	241593803	88868	N	<DEL>	8953.15	PASS	SVTYPE=DEL;POS=241593803;SVLEN=-2747;END=241596550;STRANDS=+-:58;IMPRECISE;CIPOS=-8,365;CIEND=-395,6;CIPOS95=-8,48;CIEND95=-60,6;SU=58;PE=58;SR=0;ALG=PROD;AF=0.003505;NSAMP=59;MSQ=151.75;AN=16834;AC=59;NS=8438;AC_Hom=0;AC_Het=59;AC_Hemi=0;MAF=0.00349609;HWE=1;NFAM=59
1	241593804	293511_1	N	N]1:241595615]	14371.3	LOW	SVTYPE=BND;POS=241593804;STRANDS=++:751;CIPOS=-2,2;CIEND=-1,1;CIPOS95=0,0;CIEND95=0,0;MATEID=293511_2;EVENT=293511;SU=751;PE=486;SR=265;ALG=PROD;AF=0.003624;NSAMP=61;MSQ=235.59;AN=16834;AC=61;NS=8438;AC_Hom=0;AC_Het=61;AC_Hemi=0;MAF=0.0036146;HWE=1;NFAM=61
1	241595428	293512_1	N	[1:241596552[N	19124.1	PASS	SVTYPE=BND;POS=241595428;STRANDS=--:1060;CIPOS=-1,0;CIEND=-1,0;CIPOS95=0,0;CIEND95=0,0;MATEID=293512_2;EVENT=293512;SU=1060;PE=550;SR=510;ALG=PROD;AF=0.003683;NSAMP=62;MSQ=308.45;AN=16834;AC=62;NS=8438;AC_Hom=0;AC_Het=62;AC_Hemi=0;MAF=0.00367386;HWE=1;NFAM=62
1	241595615	293511_2	N	N]1:241593804]	14371.3	LOW	SVTYPE=BND;POS=241595615;STRANDS=++:751;CIPOS=-1,1;CIEND=-2,2;CIPOS95=0,0;CIEND95=0,0;MATEID=293511_1;EVENT=293511;SECONDARY;SU=751;PE=486;SR=265;ALG=PROD;AF=0.003624;NSAMP=61;MSQ=235.59;AN=16834;AC=61;NS=8438;AC_Hom=0;AC_Het=61;AC_Hemi=0;MAF=0.0036146;HWE=1;NFAM=61
1	241596552	293512_2	N	[1:241595428[N	19124.1	PASS	SVTYPE=BND;POS=241596552;STRANDS=--:1060;CIPOS=-1,0;CIEND=-1,0;CIPOS95=0,0;CIEND95=0,0;MATEID=293512_1;EVENT=293512;SECONDARY;SU=1060;PE=550;SR=510;ALG=PROD;AF=0.003683;NSAMP=62;MSQ=308.45;AN=16834;AC=62;NS=8438;AC_Hom=0;AC_Het=62;AC_Hemi=0;MAF=0.00367386;HWE=1;NFAM=62
1	241599934	293473_2	N	N]1:237098609]	17.66	LOW	SVTYPE=BND;POS=241599934;STRANDS=++:7;IMPRECISE;CIPOS=-10,270;CIEND=-10,330;CIPOS95=-2,72;CIEND95=0,133;MATEID=293473_1;EVENT=293473;SECONDARY;SU=7;PE=7;SR=0;ALG=PROD;AF=5.94e-05;NSAMP=1;MSQ=17.66;AN=16834;AC=1;NS=8438;AC_Hom=0;AC_Het=1;AC_Hemi=0;MAF=5.92557e-05;HWE=1;NFAM=1
1	241629047	88869_1	N	N[1:241629098[	45441.7	LOW	SVTYPE=BND;POS=241629047;STRANDS=+-:1253;CIPOS=0,0;CIEND=0,0;CIPOS95=0,0;CIEND95=0,0;MATEID=88869_2;EVENT=88869;SU=1253;PE=1;SR=1252;ALG=PROD;AF=0.02293;NSAMP=375;MSQ=120.4;AN=16834;AC=386;NS=8438;AC_Hom=22;AC_Het=366;AC_Hemi=0;MAF=0.0229912;HWE=0.00497872;NFAM=372
1	241629098	88869_2	N	]1:241629047]N	45441.7	LOW	SVTYPE=BND;POS=241629047;STRANDS=+-:1253;CIPOS=0,0;CIEND=0,0;CIPOS95=0,0;CIEND95=0,0;MATEID=88869_1;EVENT=88869;SECONDARY;SU=1253;PE=1;SR=1252;ALG=PROD;AF=0.02293;NSAMP=375;MSQ=120.4;AN=16834;AC=386;NS=8438;AC_Hom=22;AC_Het=366;AC_Hemi=0;MAF=0.0229912;HWE=0.00497872;NFAM=372
1	241636664	123_1	N	N]10:14750926]	12249	LOW	SVTYPE=BND;POS=241636664;STRANDS=++:735;CIPOS=-1,1;CIEND=-1,1;CIPOS95=0,0;CIEND95=0,0;MATEID=123_2;EVENT=123;SU=735;PE=0;SR=735;ALG=PROD;AF=0.02144;NSAMP=361;MSQ=33.06;AN=16834;AC=361;NS=8438;AC_Hom=0;AC_Het=363;AC_Hemi=0;MAF=0.0215098;HWE=0.034768;NFAM=336
1	241660626	10515_1	N	]9:126805167]N	9.36	LOW	SVTYPE=BND;POS=241660626;STRANDS=-+:4;IMPRECISE;CIPOS=-9,8;CIEND=-10,7;CIPOS95=0,0;CIEND95=-2,0;MATEID=10515_2;EVENT=10515;SU=4;PE=0;SR=4;ALG=PROD;AF=5.94e-05;NSAMP=1;MSQ=9.36;AN=16834;AC=1;NS=8438;AC_Hom=0;AC_Het=1;AC_Hemi=0;MAF=5.92557e-05;HWE=1;NFAM=1
1	241661987	88870_1	N	N[1:241662047[	546.76	LOW	SVTYPE=BND;POS=241661987;STRANDS=+-:8;CIPOS=-10,10;CIEND=-10,10;CIPOS95=0,0;CIEND95=0,0;MATEID=88870_2;EVENT=88870;SU=8;PE=0;SR=8;ALG=PROD;AF=0.0002385;NSAMP=3;MSQ=101.74;AN=16774;AC=4;NS=8408;AC_Hom=2;AC_Het=2;AC_Hemi=0;MAF=0.000237869;HWE=0.000356814;NFAM=3
1	241662047	88870_2	N	]1:241661987]N	546.76	LOW	SVTYPE=BND;POS=241661987;STRANDS=+-:8;CIPOS=-10,10;CIEND=-10,10;CIPOS95=0,0;CIEND95=0,0;MATEID=88870_1;EVENT=88870;SECONDARY;SU=8;PE=0;SR=8;ALG=PROD;AF=0.0002385;NSAMP=3;MSQ=101.74;AN=16774;AC=4;NS=8408;AC_Hom=2;AC_Het=2;AC_Hemi=0;MAF=0.000237869;HWE=0.000356814;NFAM=3
1	241673077	1096_1	N	]12:3748643]N	64073.1	LOW	SVTYPE=BND;POS=241673077;STRANDS=-+:184;CIPOS=-4,4;CIEND=-4,4;CIPOS95=0,0;CIEND95=0,0;MATEID=1096_2;EVENT=1096;SU=184;PE=0;SR=184;ALG=PROD;AF=0.1145;NSAMP=1928;MSQ=32.59;AN=16834;AC=1928;NS=8438;AC_Hom=0;AC_Het=1930;AC_Hemi=0;MAF=0.114364;HWE=0;NFAM=1782
1	241691692	88871	N	<DEL>	186607	PASS	SVTYPE=DEL;POS=241691692;SVLEN=-352;END=241692044;STRANDS=+-:4182;CIPOS=0,0;CIEND=0,0;CIPOS95=0,0;CIEND95=0,0;SU=4182;PE=1904;SR=2278;ALG=PROD;AF=0.02436;NSAMP=407;MSQ=458.4;AN=16834;AC=410;NS=8438;AC_Hom=6;AC_Het=405;AC_Hemi=0;MAF=0.0243541;HWE=0.492201;NFAM=366
1	241702528	8354_1	N	]6:32568680]N	2360.88	LOW	SVTYPE=BND;POS=241702528;STRANDS=-+:63;CIPOS=-6,5;CIEND=-6,5;CIPOS95=0,0;CIEND95=0,0;MATEID=8354_2;EVENT=8354;SU=63;PE=0;SR=63;ALG=PROD;AF=0.007307;NSAMP=123;MSQ=17.96;AN=16834;AC=123;NS=8438;AC_Hom=0;AC_Het=123;AC_Hemi=0;MAF=0.00728846;HWE=1;NFAM=123
1	241705205	88872	N	<DEL>	569.47	PASS	SVTYPE=DEL;POS=241705205;SVLEN=-6895;END=241712100;STRANDS=+-:24;CIPOS=-2,1;CIEND=-2,0;CIPOS95=0,0;CIEND95=0,0;SU=24;PE=11;SR=13;ALG=PROD;AF=5.94e-05;NSAMP=1;MSQ=569.47;AN=16834;AC=1;NS=8438;AC_Hom=0;AC_Het=1;AC_Hemi=0;MAF=5.92557e-05;HWE=1;NFAM=1
1	241711389	7980_1	N	[5:142246855[N	4067.28	LOW	SVTYPE=BND;POS=241711389;STRANDS=--:12;CIPOS=-29,28;CIEND=-28,29;CIPOS95=0,0;CIEND95=0,0;MATEID=7980_2;EVENT=7980;SU=12;PE=0;SR=12;ALG=PROD;AF=0.0101;NSAMP=170;MSQ=22.93;AN=16834;AC=170;NS=8438;AC_Hom=0;AC_Het=170;AC_Hemi=0;MAF=0.0100735;HWE=1;NFAM=162
1	241732562	88875	N	<DEL>	33482.9	PASS	SVTYPE=DEL;POS=241732562;SVLEN=-11702;END=241744264;STRANDS=+-:1426;CIPOS=-3,2;CIEND=-3,1;CIPOS95=0,0;CIEND95=0,0;SU=1426;PE=820;SR=606;ALG=PROD;AF=0.004336;NSAMP=73;MSQ=458.67;AN=16834;AC=73;NS=8438;AC_Hom=0;AC_Het=73;AC_Hemi=0;MAF=0.00432567;HWE=1;NFAM=72
1	241749504	9742_1	N	]8:48621556]N	4.64	LOW	SVTYPE=BND;POS=241749504;STRANDS=-+:4;IMPRECISE;CIPOS=-10,8;CIEND=-8,10;CIPOS95=-1,0;CIEND95=-1,1;MATEID=9742_2;EVENT=9742;SU=4;PE=1;SR=3;ALG=PROD;AF=5.94e-05;NSAMP=1;MSQ=4.64;AN=16834;AC=1;NS=8438;AC_Hom=0;AC_Het=1;AC_Hemi=0;MAF=5.92557e-05;HWE=1;NFAM=1
1	241769965	88877	N	<DEL>	416.55	PASS	SVTYPE=DEL;POS=241769965;SVLEN=-19970;END=241789935;STRANDS=+-:13;CIPOS=-4,2;CIEND=-3,1;CIPOS95=0,0;CIEND95=0,0;SU=13;PE=2;SR=11;ALG=PROD;AF=5.94e-05;NSAMP=1;MSQ=416.55;AN=16834;AC=1;NS=8438;AC_Hom=0;AC_Het=1;AC_Hemi=0;MAF=5.92557e-05;HWE=1;NFAM=1
1	241770846	10170_1	N	]9:15099699]N	13465.2	LOW	SVTYPE=BND;POS=241770846;STRANDS=-+:272;CIPOS=-2,3;CIEND=-3,2;CIPOS95=0,0;CIEND95=0,0;MATEID=10170_2;EVENT=10170;SU=272;PE=0;SR=272;ALG=PROD;AF=0.02828;NSAMP=475;MSQ=27.53;AN=16834;AC=476;NS=8438;AC_Hom=2;AC_Het=475;AC_Hemi=0;MAF=0.028265;HWE=0.0155168;NFAM=465
1	241791423	255557	N	<DUP>	228.85	PASS	SVTYPE=DUP;POS=241791423;SVLEN=3104;END=241794527;STRANDS=-+:22;CIPOS=-4,1;CIEND=-3,2;CIPOS95=0,0;CIEND95=0,0;SU=22;PE=13;SR=9;ALG=PROD;AF=5.94e-05;NSAMP=1;MSQ=228.4;AN=16834;AC=1;NS=8438;AC_Hom=0;AC_Het=1;AC_Hemi=0;MAF=5.92557e-05;HWE=1;NFAM=1
1	241803073	88878_1	N	N[1:241803453[	53.77	LOW	SVTYPE=BND;POS=241803073;STRANDS=+-:8;CIPOS=-29,28;CIEND=-29,28;CIPOS95=0,0;CIEND95=0,0;MATEID=88878_2;EVENT=88878;SU=8;PE=0;SR=8;ALG=PROD;AF=0.0002376;NSAMP=4;MSQ=12.24;AN=16834;AC=4;NS=8438;AC_Hom=0;AC_Het=4;AC_Hemi=0;MAF=0.000237023;HWE=1;NFAM=4
1	241803453	88878_2	N	]1:241803073]N	53.77	LOW	SVTYPE=BND;POS=241803073;STRANDS=+-:8;CIPOS=-29,28;CIEND=-29,28;CIPOS95=0,0;CIEND95=0,0;MATEID=88878_1;EVENT=88878;SECONDARY;SU=8;PE=0;SR=8;ALG=PROD;AF=0.0002376;NSAMP=4;MSQ=12.24;AN=16834;AC=4;NS=8438;AC_Hom=0;AC_Het=4;AC_Hemi=0;MAF=0.000237023;HWE=1;NFAM=4
1	241831621	88879	N	<DEL>	335.7	PASS	SVTYPE=DEL;POS=241831621;SVLEN=-378;END=241831999;STRANDS=+-:5;IMPRECISE;CIPOS=-10,376;CIEND=-306,10;CIPOS95=-2,96;CIEND95=-77,2;SU=5;PE=5;SR=0;ALG=PROD;AF=0.000297;NSAMP=5;MSQ=66.21;AN=16834;AC=5;NS=8438;AC_Hom=0;AC_Het=5;AC_Hemi=0;MAF=0.000296279;HWE=1;NFAM=5
1	241836614	88880	N	<DEL>	1054.71	PASS	SVTYPE=DEL;POS=241836614;SVLEN=-27850;END=241864464;STRANDS=+-:31;IMPRECISE;CIPOS=-30,338;CIEND=-359,30;CIPOS95=-30,33;CIEND95=-53,30;SU=31;PE=31;SR=0;ALG=PROD;AF=0.0002376;NSAMP=4;MSQ=263.68;AN=16834;AC=4;NS=8438;AC_Hom=0;AC_Het=4;AC_Hemi=0;MAF=0.000237023;HWE=1;NFAM=4
1	241838174	88882_1	N	N[1:241838330[	566777	LOW	SVTYPE=BND;POS=241838174;STRANDS=+-:2550;CIPOS=0,0;CIEND=0,0;CIPOS95=0,0;CIEND95=0,0;MATEID=88882_2;EVENT=88882;SU=2550;PE=4;SR=2546;ALG=PROD;AF=0.4883;NSAMP=5931;MSQ=95.19;RETAINED;AN=16784;AC=8195;NS=8413;AC_Hom=4540;AC_Het=3677;AC_Hemi=0;MAF=0.488351;HWE=1.14762e-30;NFAM=5123
1	241838216	255558_1	N	]1:241838354]N	19468.5	LOW	SVTYPE=BND;POS=241838216;STRANDS=-+:4;IMPRECISE;CIPOS=-10,10;CIEND=-6,10;CIPOS95=-3,1;CIEND95=-2,3;MATEID=255558_2;EVENT=255558;SU=4;PE=3;SR=1;ALG=PROD;AF=0.0437;NSAMP=520;MSQ=21.92;AN=16154;AC=706;NS=8096;AC_Hom=372;AC_Het=335;AC_Hemi=0;MAF=0.0436635;HWE=0;NFAM=471
1	241838330	88882_2	N	]1:241838174]N	566777	LOW	SVTYPE=BND;POS=241838174;STRANDS=+-:2550;CIPOS=0,0;CIEND=0,0;CIPOS95=0,0;CIEND95=0,0;MATEID=88882_1;EVENT=88882;SECONDARY;SU=2550;PE=4;SR=2546;ALG=PROD;AF=0.4883;NSAMP=5931;MSQ=95.19;RETAINED;AN=16784;AC=8195;NS=8413;AC_Hom=4540;AC_Het=3677;AC_Hemi=0;MAF=0.488351;HWE=1.14762e-30;NFAM=5123
1	241838354	255558_2	N	N[1:241838216[	19468.5	LOW	SVTYPE=BND;POS=241838216;STRANDS=-+:4;IMPRECISE;CIPOS=-6,10;CIEND=-10,10;CIPOS95=-2,3;CIEND95=-3,1;MATEID=255558_1;EVENT=255558;SECONDARY;SU=4;PE=3;SR=1;ALG=PROD;AF=0.0437;NSAMP=520;MSQ=21.92;AN=16154;AC=706;NS=8096;AC_Hom=372;AC_Het=335;AC_Hemi=0;MAF=0.0436635;HWE=0;NFAM=471
1	241838417	3740_1	N	N]18:51387845]	10154.5	LOW	SVTYPE=BND;POS=241838417;STRANDS=++:8;IMPRECISE;CIPOS=-30,185;CIEND=-30,446;CIPOS95=-30,58;CIEND95=-30,100;MATEID=3740_2;EVENT=3740;SU=8;PE=8;SR=0;ALG=PROD;AF=0.02643;NSAMP=445;MSQ=21.4;AN=16834;AC=445;NS=8438;AC_Hom=0;AC_Het=446;AC_Hemi=0;MAF=0.0264281;HWE=0.00465686;NFAM=420
1	241838424	10223_1	N	N]9:28189517]	1235.06	LOW	SVTYPE=BND;POS=241838424;STRANDS=++:4;IMPRECISE;CIPOS=-27,169;CIEND=-30,414;CIPOS95=-27,76;CIEND95=-30,113;MATEID=10223_2;EVENT=10223;SU=4;PE=4;SR=0;ALG=PROD;AF=0.002614;NSAMP=44;MSQ=27.24;AN=16834;AC=44;NS=8438;AC_Hom=0;AC_Het=44;AC_Hemi=0;MAF=0.00260725;HWE=1;NFAM=44
1	241838526	291568_2	N	[1:2776029[N	11587.9	LOW	SVTYPE=BND;POS=241838526;STRANDS=--:13;CIPOS=-29,28;CIEND=-29,28;CIPOS95=0,0;CIEND95=0,0;MATEID=291568_1;EVENT=291568;SECONDARY;SU=13;PE=0;SR=13;ALG=PROD;AF=0.02477;NSAMP=417;MSQ=26.86;AN=16834;AC=417;NS=8438;AC_Hom=0;AC_Het=417;AC_Hemi=0;MAF=0.0247096;HWE=0.0105285;NFAM=381
1	241838560	291569_2	N	N]1:2776143]	20934.6	LOW	SVTYPE=BND;POS=241838560;STRANDS=++:8;IMPRECISE;CIPOS=-29,24;CIEND=-28,26;CIPOS95=-4,4;CIEND95=-1,1;MATEID=291569_1;EVENT=291569;SECONDARY;SU=8;PE=0;SR=8;ALG=PROD;AF=0.04562;NSAMP=768;MSQ=26.41;AN=16834;AC=768;NS=8438;AC_Hom=0;AC_Het=769;AC_Hemi=0;MAF=0.0455677;HWE=2.13489e-08;NFAM=718
1	241853651	88884	N	<DEL>	128.44	PASS	SVTYPE=DEL;POS=241853651;SVLEN=-798;END=241854449;STRANDS=+-:5;IMPRECISE;CIPOS=-10,472;CIEND=-477,7;CIPOS95=-1,146;CIEND95=-161,0;SU=5;PE=5;SR=0;ALG=PROD;AF=0.0001782;NSAMP=3;MSQ=42.81;AN=16834;AC=3;NS=8438;AC_Hom=0;AC_Het=3;AC_Hemi=0;MAF=0.000177767;HWE=1;NFAM=3
1	241863056	88885_1	N	N[1:241863581[	194.69	LOW	SVTYPE=BND;POS=241863056;STRANDS=+-:6;IMPRECISE;CIPOS=-10,414;CIEND=-260,10;CIPOS95=-1,137;CIEND95=-145,1;MATEID=88885_2;EVENT=88885;SU=6;PE=6;SR=0;ALG=PROD;AF=5.94e-05;NSAMP=1;MSQ=194.68;AN=16834;AC=1;NS=8438;AC_Hom=0;AC_Het=1;AC_Hemi=0;MAF=5.92557e-05;HWE=1;NFAM=1
1	241863089	293513	N	<INV>	1070.22	PASS	SVTYPE=INV;POS=241863089;SVLEN=466;END=241863555;STRANDS=++:25,--:10;CIPOS=-3,2;CIEND=0,2;CIPOS95=0,0;CIEND95=0,0;SU=35;PE=25;SR=10;ALG=PROD;AF=5.94e-05;NSAMP=1;MSQ=1070.19;AN=16834;AC=1;NS=8438;AC_Hom=0;AC_Het=1;AC_Hemi=0;MAF=5.92557e-05;HWE=1;NFAM=1
1	241863581	88885_2	N	]1:241863056]N	194.69	LOW	SVTYPE=BND;POS=241863056;STRANDS=+-:6;IMPRECISE;CIPOS=-260,10;CIEND=-10,414;CIPOS95=-145,1;CIEND95=-1,137;MATEID=88885_1;EVENT=88885;SECONDARY;SU=6;PE=6;SR=0;ALG=PROD;AF=5.94e-05;NSAMP=1;MSQ=194.68;AN=16834;AC=1;NS=8438;AC_Hom=0;AC_Het=1;AC_Hemi=0;MAF=5.92557e-05;HWE=1;NFAM=1
1	241868819	293500_2	N	N]1:240844123]	38.79	LOW	SVTYPE=BND;POS=241868819;STRANDS=++:4;IMPRECISE;CIPOS=-10,472;CIEND=-10,271;CIPOS95=-1,164;CIEND95=-2,83;MATEID=293500_1;EVENT=293500;SECONDARY;SU=4;PE=4;SR=0;ALG=PROD;AF=0.0001188;NSAMP=2;MSQ=19.39;AN=16834;AC=2;NS=8438;AC_Hom=0;AC_Het=2;AC_Hemi=0;MAF=0.000118511;HWE=1;NFAM=2
1	241868898	254025_2	N	N[1:51397674[	3956.23	LOW	SVTYPE=BND;POS=51397674;STRANDS=-+:12;CIPOS=-29,28;CIEND=-29,28;CIPOS95=0,0;CIEND95=0,0;MATEID=254025_1;EVENT=254025;SECONDARY;SU=12;PE=0;SR=12;ALG=PROD;AF=0.01402;NSAMP=234;MSQ=15.74;AN=16834;AC=236;NS=8438;AC_Hom=4;AC_Het=232;AC_Hemi=0;MAF=0.0139844;HWE=0.680694;NFAM=190
1	241868899	9791_1	N	N]8:68585617]	508.54	LOW	SVTYPE=BND;POS=241868899;STRANDS=++:9;CIPOS=-29,28;CIEND=-29,28;CIPOS95=0,0;CIEND95=0,0;MATEID=9791_2;EVENT=9791;SU=9;PE=0;SR=9;ALG=PROD;AF=0.001544;NSAMP=26;MSQ=18.77;AN=16834;AC=26;NS=8438;AC_Hom=0;AC_Het=26;AC_Hemi=0;MAF=0.00154065;HWE=1;NFAM=26
1	241869360	293514_1	N	[1:244723020[N	308.34	PASS	SVTYPE=BND;POS=241869360;STRANDS=--:22;CIPOS=-10,10;CIEND=-6,1;CIPOS95=0,0;CIEND95=0,0;MATEID=293514_2;EVENT=293514;SU=22;PE=16;SR=6;ALG=PROD;AF=5.94e-05;NSAMP=1;MSQ=308.34;AN=16834;AC=1;NS=8438;AC_Hom=0;AC_Het=1;AC_Hemi=0;MAF=5.92557e-05;HWE=1;NFAM=1
1	241876660	88886_1	N	N[1:241876832[	1397.38	LOW	SVTYPE=BND;POS=241876660;STRANDS=+-:12;IMPRECISE;CIPOS=-31,26;CIEND=-29,28;CIPOS95=-1,1;CIEND95=0,0;MATEID=88886_2;EVENT=88886;SU=12;PE=0;SR=12;ALG=PROD;AF=0.004336;NSAMP=73;MSQ=17.68;AN=16834;AC=73;NS=8438;AC_Hom=0;AC_Het=73;AC_Hemi=0;MAF=0.00432567;HWE=1;NFAM=73
1	241876832	88886_2	N	]1:241876660]N	1397.38	LOW	SVTYPE=BND;POS=241876660;STRANDS=+-:12;IMPRECISE;CIPOS=-29,28;CIEND=-31,26;CIPOS95=0,0;CIEND95=-1,1;MATEID=88886_1;EVENT=88886;SECONDARY;SU=12;PE=0;SR=12;ALG=PROD;AF=0.004336;NSAMP=73;MSQ=17.68;AN=16834;AC=73;NS=8438;AC_Hom=0;AC_Het=73;AC_Hemi=0;MAF=0.00432567;HWE=1;NFAM=73
1	241879019	88887	N	<DEL>	533.59	PASS	SVTYPE=DEL;POS=241879019;SVLEN=-2939;END=241881958;STRANDS=+-:18;IMPRECISE;CIPOS=-5,10;CIEND=-10,2;CIPOS95=0,1;CIEND95=-1,0;SU=18;PE=15;SR=3;ALG=PROD;AF=5.94e-05;NSAMP=1;MSQ=533.59;AN=16834;AC=1;NS=8438;AC_Hom=0;AC_Het=1;AC_Hemi=0;MAF=5.92557e-05;HWE=1;NFAM=1
1	241881697	88888	N	<DEL>	194.81	PASS	SVTYPE=DEL;POS=241881697;SVLEN=-113;END=241881810;STRANDS=+-:6;CIPOS=-6,5;CIEND=-6,5;CIPOS95=0,0;CIEND95=0,0;SU=6;PE=0;SR=6;ALG=PROD;AF=5.94e-05;NSAMP=1;MSQ=194.81;AN=16834;AC=1;NS=8438;AC_Hom=0;AC_Het=1;AC_Hemi=0;MAF=5.92557e-05;HWE=1;NFAM=1
1	241898836	729_1	N	]11:16776130]N	59712.7	LOW	SVTYPE=BND;POS=241898836;STRANDS=-+:4;IMPRECISE;CIPOS=-10,9;CIEND=-3,9;CIPOS95=-3,3;CIEND95=-1,3;MATEID=729_2;EVENT=729;SU=4;PE=3;SR=1;ALG=PROD;AF=0.09344;NSAMP=1552;MSQ=37.91;AN=16834;AC=1573;NS=8438;AC_Hom=42;AC_Het=1533;AC_Hemi=0;MAF=0.0933278;HWE=1.93993e-14;NFAM=1338
1	241899176	5666_1	N	[22:23065485[N	2373.87	LOW	SVTYPE=BND;POS=241899176;STRANDS=--:55;CIPOS=-9,8;CIEND=-9,8;CIPOS95=0,0;CIEND95=0,0;MATEID=5666_2;EVENT=5666;SU=55;PE=0;SR=55;ALG=PROD;AF=0.00499;NSAMP=84;MSQ=27.45;AN=16834;AC=84;NS=8438;AC_Hom=0;AC_Het=84;AC_Hemi=0;MAF=0.00497748;HWE=1;NFAM=84
1	241899178	2382_1	N	]14:85207961]N	366.88	LOW	SVTYPE=BND;POS=241899178;STRANDS=-+:8;CIPOS=-29,28;CIEND=-29,28;CIPOS95=0,0;CIEND95=0,0;MATEID=2382_2;EVENT=2382;SU=8;PE=0;SR=8;ALG=PROD;AF=0.001188;NSAMP=20;MSQ=17.28;AN=16834;AC=20;NS=8438;AC_Hom=0;AC_Het=20;AC_Hemi=0;MAF=0.00118511;HWE=1;NFAM=20
1	241899180	863_1	N	[11:62421233[N	512.92	LOW	SVTYPE=BND;POS=241899180;STRANDS=--:10;CIPOS=-30,30;CIEND=-30,30;CIPOS95=0,0;CIEND95=0,0;MATEID=863_2;EVENT=863;SU=10;PE=0;SR=10;ALG=PROD;AF=0.001307;NSAMP=22;MSQ=17.81;AN=16834;AC=22;NS=8438;AC_Hom=0;AC_Het=23;AC_Hemi=0;MAF=0.00136288;HWE=1;NFAM=22
1	241899182	3628_1	N	]18:12902643]N	342.76	LOW	SVTYPE=BND;POS=241899182;STRANDS=-+:4;CIPOS=-9,8;CIEND=-9,8;CIPOS95=0,0;CIEND95=0,0;MATEID=3628_2;EVENT=3628;SU=4;PE=0;SR=4;ALG=PROD;AF=0.0009505;NSAMP=16;MSQ=19.56;AN=16834;AC=16;NS=8438;AC_Hom=0;AC_Het=16;AC_Hemi=0;MAF=0.000948092;HWE=1;NFAM=16
1	241899182	7400_1	N	[4:181987860[N	681.49	LOW	SVTYPE=BND;POS=241899182;STRANDS=--:12;CIPOS=-29,28;CIEND=-29,28;CIPOS95=0,0;CIEND95=0,0;MATEID=7400_2;EVENT=7400;SU=12;PE=0;SR=12;ALG=PROD;AF=0.002079;NSAMP=33;MSQ=19.35;AN=16834;AC=35;NS=8438;AC_Hom=4;AC_Het=31;AC_Hemi=0;MAF=0.00207395;HWE=0.000541631;NFAM=33
1	241908723	88889	N	<DEL>	248524	PASS	SVTYPE=DEL;POS=241908723;SVLEN=-265;END=241908988;STRANDS=+-:5582;CIPOS=0,0;CIEND=0,0;CIPOS95=0,0;CIEND95=0,0;SU=5582;PE=701;SR=4881;ALG=PROD;AF=0.04146;NSAMP=663;MSQ=374.84;AN=16834;AC=698;NS=8438;AC_Hom=70;AC_Het=628;AC_Hemi=0;MAF=0.0413605;HWE=1.16393e-06;NFAM=652
1	241935145	6628_1	N	N]4:5161250]	24.07	LOW	SVTYPE=BND;POS=241935145;STRANDS=++:5;CIPOS=-10,10;CIEND=-10,10;CIPOS95=0,0;CIEND95=0,0;MATEID=6628_2;EVENT=6628;SU=5;PE=0;SR=5;ALG=PROD;AF=5.94e-05;NSAMP=1;MSQ=23.81;AN=16834;AC=1;NS=8438;AC_Hom=0;AC_Het=1;AC_Hemi=0;MAF=5.92557e-05;HWE=1;NFAM=1
1	241935245	88890_1	N	N[1:241935306[	319.84	LOW	SVTYPE=BND;POS=241935245;STRANDS=+-:6;CIPOS=-6,5;CIEND=-6,5;CIPOS95=0,0;CIEND95=0,0;MATEID=88890_2;EVENT=88890;SU=6;PE=0;SR=6;ALG=PROD;AF=0.0001188;NSAMP=2;MSQ=133.78;AN=16834;AC=2;NS=8438;AC_Hom=0;AC_Het=2;AC_Hemi=0;MAF=0.000118511;HWE=1;NFAM=2
1	241935306	88890_2	N	]1:241935245]N	319.84	LOW	SVTYPE=BND;POS=241935245;STRANDS=+-:6;CIPOS=-6,5;CIEND=-6,5;CIPOS95=0,0;CIEND95=0,0;MATEID=88890_1;EVENT=88890;SECONDARY;SU=6;PE=0;SR=6;ALG=PROD;AF=0.0001188;NSAMP=2;MSQ=133.78;AN=16834;AC=2;NS=8438;AC_Hom=0;AC_Het=2;AC_Hemi=0;MAF=0.000118511;HWE=1;NFAM=2
1	241965388	88891	N	<DEL>	332.7	PASS	SVTYPE=DEL;POS=241965388;SVLEN=-1382;END=241966770;STRANDS=+-:15;CIPOS=-8,10;CIEND=-5,2;CIPOS95=0,0;CIEND95=0,0;SU=15;PE=8;SR=7;ALG=PROD;AF=5.94e-05;NSAMP=1;MSQ=332.7;AN=16834;AC=1;NS=8438;AC_Hom=0;AC_Het=1;AC_Hemi=0;MAF=5.92557e-05;HWE=1;NFAM=1
1	241975166	10313_1	N	N]9:75455639]	918.92	LOW	SVTYPE=BND;POS=241975166;STRANDS=++:37;IMPRECISE;CIPOS=-10,319;CIEND=-10,244;CIPOS95=-10,35;CIEND95=-10,15;MATEID=10313_2;EVENT=10313;SU=37;PE=37;SR=0;ALG=PROD;AF=0.0006534;NSAMP=11;MSQ=83.54;AN=16834;AC=11;NS=8438;AC_Hom=0;AC_Het=11;AC_Hemi=0;MAF=0.000651813;HWE=1;NFAM=9
1	241992717	1657_1	N	[12:128296325[N	418.86	LOW	SVTYPE=BND;POS=241992717;STRANDS=--:4;CIPOS=-9,8;CIEND=-9,8;CIPOS95=0,0;CIEND95=0,0;MATEID=1657_2;EVENT=1657;SU=4;PE=0;SR=4;ALG=PROD;AF=0.001544;NSAMP=26;MSQ=13.64;AN=16834;AC=26;NS=8438;AC_Hom=0;AC_Het=26;AC_Hemi=0;MAF=0.00154065;HWE=1;NFAM=26
1	241995208	124_1	N	N]10:97431930]	101330	LOW	SVTYPE=BND;POS=241995208;STRANDS=++:750;CIPOS=0,0;CIEND=-1,1;CIPOS95=0,0;CIEND95=0,0;MATEID=124_2;EVENT=124;SU=750;PE=0;SR=750;ALG=PROD;AF=0.152;NSAMP=2557;MSQ=39.08;AN=16834;AC=2559;NS=8438;AC_Hom=4;AC_Het=2561;AC_Hemi=0;MAF=0.151991;HWE=0;NFAM=2309
1	241995631	400_1	N	[10:82176697[N	1600.2	LOW	SVTYPE=BND;POS=241995631;STRANDS=--:18;CIPOS=-10,10;CIEND=-10,10;CIPOS95=0,0;CIEND95=0,0;MATEID=400_2;EVENT=400;SU=18;PE=0;SR=18;ALG=PROD;AF=0.004277;NSAMP=72;MSQ=21.05;AN=16834;AC=72;NS=8438;AC_Hom=0;AC_Het=72;AC_Hemi=0;MAF=0.00426641;HWE=1;NFAM=72
1	242013302	9567_1	N	[8:3445620[N	812.99	LOW	SVTYPE=BND;POS=242013302;STRANDS=--:123;CIPOS=-10,4;CIEND=-9,6;CIPOS95=0,0;CIEND95=0,0;MATEID=9567_2;EVENT=9567;SU=123;PE=69;SR=54;ALG=PROD;AF=0.001307;NSAMP=22;MSQ=36.37;AN=16834;AC=22;NS=8438;AC_Hom=0;AC_Het=22;AC_Hemi=0;MAF=0.00130363;HWE=1;NFAM=22
1	242014139	1517_1	N	]12:102722060]N	1949.55	LOW	SVTYPE=BND;POS=242014139;STRANDS=-+:5;CIPOS=-9,6;CIEND=-8,8;CIPOS95=0,0;CIEND95=0,0;MATEID=1517_2;EVENT=1517;SU=5;PE=1;SR=4;ALG=PROD;AF=0.005643;NSAMP=95;MSQ=19.18;AN=16834;AC=95;NS=8438;AC_Hom=0;AC_Het=95;AC_Hemi=0;MAF=0.0056293;HWE=1;NFAM=88
1	242019166	293503_2	N	N]1:240925887]	94.06	LOW	SVTYPE=BND;POS=242019166;STRANDS=++:10;IMPRECISE;CIPOS=-30,325;CIEND=-30,414;CIPOS95=-30,49;CIEND95=-30,118;MATEID=293503_1;EVENT=293503;SECONDARY;SU=10;PE=10;SR=0;ALG=PROD;AF=0.0002377;NSAMP=4;MSQ=22.62;AN=16830;AC=4;NS=8436;AC_Hom=0;AC_Het=4;AC_Hemi=0;MAF=0.000237079;HWE=1;NFAM=4
1	242019293	293502_2	N	[1:240925698[N	173.97	LOW	SVTYPE=BND;POS=242019293;STRANDS=--:16;IMPRECISE;CIPOS=-185,30;CIEND=-229,30;CIPOS95=-41,30;CIEND95=-65,30;MATEID=293502_1;EVENT=293502;SECONDARY;SU=16;PE=16;SR=0;ALG=PROD;AF=0.0003564;NSAMP=6;MSQ=27.74;AN=16834;AC=6;NS=8438;AC_Hom=0;AC_Het=6;AC_Hemi=0;MAF=0.000355534;HWE=1;NFAM=6
1	242033025	1050_1	N	[11:127462250[N	63.9	LOW	SVTYPE=BND;POS=242033025;STRANDS=--:4;IMPRECISE;CIPOS=-464,10;CIEND=-224,10;CIPOS95=-168,1;CIEND95=-113,1;MATEID=1050_2;EVENT=1050;SU=4;PE=4;SR=0;ALG=PROD;AF=0.0001782;NSAMP=3;MSQ=20.88;AN=16834;AC=3;NS=8438;AC_Hom=0;AC_Het=3;AC_Hemi=0;MAF=0.000177767;HWE=1;NFAM=3
1	242033125	673_1	N	N]11:127462232]	12002.8	LOW	SVTYPE=BND;POS=242033125;STRANDS=++:280;CIPOS=-2,2;CIEND=-2,2;CIPOS95=0,0;CIEND95=0,0;MATEID=673_2;EVENT=673;SU=280;PE=2;SR=278;ALG=PROD;AF=0.02495;NSAMP=420;MSQ=27.72;AN=16834;AC=420;NS=8438;AC_Hom=0;AC_Het=420;AC_Hemi=0;MAF=0.0248874;HWE=0.0107876;NFAM=391
1	242036060	88892	N	<DEL>	449.62	PASS	SVTYPE=DEL;POS=242036060;SVLEN=-1628;END=242037688;STRANDS=+-:20;CIPOS=-7,9;CIEND=-4,2;CIPOS95=0,0;CIEND95=0,0;SU=20;PE=11;SR=9;ALG=PROD;AF=5.94e-05;NSAMP=1;MSQ=449.62;AN=16834;AC=1;NS=8438;AC_Hom=0;AC_Het=1;AC_Hemi=0;MAF=5.92557e-05;HWE=1;NFAM=1
1	242046101	88893	N	<DEL>	221.8	PASS	SVTYPE=DEL;POS=242046101;SVLEN=-1079;END=242047180;STRANDS=+-:10;CIPOS=-4,4;CIEND=-1,6;CIPOS95=0,0;CIEND95=0,0;SU=10;PE=3;SR=7;ALG=PROD;AF=5.94e-05;NSAMP=1;MSQ=221.8;AN=16834;AC=1;NS=8438;AC_Hom=0;AC_Het=1;AC_Hemi=0;MAF=5.92557e-05;HWE=1;NFAM=1
1	242062235	293515_1	N	[1:242909028[N	122.67	LOW	SVTYPE=BND;POS=242062235;STRANDS=--:9;IMPRECISE;CIPOS=-255,10;CIEND=-138,10;CIPOS95=-89,1;CIEND95=-59,2;MATEID=293515_2;EVENT=293515;SU=9;PE=9;SR=0;ALG=PROD;AF=5.94e-05;NSAMP=1;MSQ=122.67;AN=16834;AC=1;NS=8438;AC_Hom=0;AC_Het=1;AC_Hemi=0;MAF=5.92557e-05;HWE=1;NFAM=1
1	242067024	3131_1	N	]16:71939138]N	65.81	LOW	SVTYPE=BND;POS=242067024;STRANDS=-+:6;CIPOS=-6,5;CIEND=-6,5;CIPOS95=0,0;CIEND95=0,0;MATEID=3131_2;EVENT=3131;SU=6;PE=0;SR=6;ALG=PROD;AF=5.94e-05;NSAMP=1;MSQ=65.81;AN=16834;AC=1;NS=8438;AC_Hom=0;AC_Het=1;AC_Hemi=0;MAF=5.92557e-05;HWE=1;NFAM=1
1	242068330	255559	N	<DUP>	39.93	PASS	SVTYPE=DUP;POS=242068330;SVLEN=23704;END=242092034;STRANDS=-+:8;IMPRECISE;CIPOS=-152,10;CIEND=-10,301;CIPOS95=-66,2;CIEND95=-2,76;SU=8;PE=8;SR=0;ALG=PROD;AF=5.94e-05;NSAMP=1;MSQ=39.3;AN=16834;AC=1;NS=8438;AC_Hom=0;AC_Het=1;AC_Hemi=0;MAF=5.92557e-05;HWE=1;NFAM=1
1	242080357	88894	N	<DEL>	9.25	PASS	SVTYPE=DEL;POS=242080357;SVLEN=-1096;END=242081453;STRANDS=+-:5;IMPRECISE;CIPOS=-10,328;CIEND=-320,10;CIPOS95=-1,88;CIEND95=-80,2;SU=5;PE=5;SR=0;ALG=PROD;AF=5.94e-05;NSAMP=1;MSQ=9.25;AN=16834;AC=1;NS=8438;AC_Hom=0;AC_Het=1;AC_Hemi=0;MAF=5.92557e-05;HWE=1;NFAM=1
1	242084216	8201_1	N	]6:9988854]N	66.25	LOW	SVTYPE=BND;POS=242084216;STRANDS=-+:7;IMPRECISE;CIPOS=-402,44;CIEND=-50,316;CIPOS95=-150,44;CIEND95=-50,71;MATEID=8201_2;EVENT=8201;SU=7;PE=7;SR=0;ALG=PROD;AF=5.94e-05;NSAMP=1;MSQ=65.68;AN=16834;AC=1;NS=8438;AC_Hom=0;AC_Het=1;AC_Hemi=0;MAF=5.92557e-05;HWE=1;NFAM=1
1	242084329	8200_1	N	N[6:9988913[	122.74	LOW	SVTYPE=BND;POS=242084329;STRANDS=+-:8;IMPRECISE;CIPOS=-30,507;CIEND=-471,30;CIPOS95=-30,139;CIEND95=-142,30;MATEID=8200_2;EVENT=8200;SU=8;PE=8;SR=0;ALG=PROD;AF=0.0003564;NSAMP=6;MSQ=19.15;AN=16834;AC=6;NS=8438;AC_Hom=0;AC_Het=6;AC_Hemi=0;MAF=0.000355534;HWE=1;NFAM=6
1	242090131	255560_1	N	]1:242091422]N	5910.56	LOW	SVTYPE=BND;POS=242090131;STRANDS=-+:689;IMPRECISE;CIPOS=-95,13;CIEND=-24,127;CIPOS95=-2,2;CIEND95=-2,2;MATEID=255560_2;EVENT=255560;SU=689;PE=689;SR=0;ALG=PROD;AF=0.005346;NSAMP=85;MSQ=69.4;AN=16834;AC=90;NS=8438;AC_Hom=10;AC_Het=80;AC_Hemi=0;MAF=0.00533302;HWE=3.38255e-06;NFAM=83
1	242091422	255560_2	N	N[1:242090131[	5910.56	LOW	SVTYPE=BND;POS=242090131;STRANDS=-+:689;IMPRECISE;CIPOS=-24,127;CIEND=-95,13;CIPOS95=-2,2;CIEND95=-2,2;MATEID=255560_1;EVENT=255560;SECONDARY;SU=689;PE=689;SR=0;ALG=PROD;AF=0.005346;NSAMP=85;MSQ=69.4;AN=16834;AC=90;NS=8438;AC_Hom=10;AC_Het=80;AC_Hemi=0;MAF=0.00533302;HWE=3.38255e-06;NFAM=83
1	242094914	293517_1	N	N]1:243339383]	51.58	LOW	SVTYPE=BND;POS=242094914;STRANDS=++:4;IMPRECISE;CIPOS=-10,371;CIEND=-8,459;CIPOS95=-2,117;CIEND95=0,170;MATEID=293517_2;EVENT=293517;SU=4;PE=4;SR=0;ALG=PROD;AF=0.0001782;NSAMP=3;MSQ=16.52;AN=16834;AC=3;NS=8438;AC_Hom=0;AC_Het=3;AC_Hemi=0;MAF=0.000177767;HWE=1;NFAM=3
1	242095064	293516_1	N	[1:243339266[N	96.6	LOW	SVTYPE=BND;POS=242095064;STRANDS=--:6;IMPRECISE;CIPOS=-144,10;CIEND=-210,10;CIPOS95=-67,2;CIEND95=-122,1;MATEID=293516_2;EVENT=293516;SU=6;PE=6;SR=0;ALG=PROD;AF=0.000297;NSAMP=5;MSQ=18.66;AN=16834;AC=5;NS=8438;AC_Hom=0;AC_Het=5;AC_Hemi=0;MAF=0.000296279;HWE=1;NFAM=5
1	242096767	88895	N	<DEL:ME:SINE|Alu|AluSx1>	45.72	PASS	SVTYPE=MEI;POS=242096767;SVLEN=-289;END=242097056;STRANDS=+-:4;CIPOS=-9,8;CIEND=-9,8;CIPOS95=0,0;CIEND95=0,0;SU=4;PE=0;SR=4;ALG=PROD;AF=5.94e-05;NSAMP=1;MSQ=44.9;AN=16834;AC=1;NS=8438;AC_Hom=0;AC_Het=1;AC_Hemi=0;MAF=5.92557e-05;HWE=1;NFAM=1
1	242107142	88896	N	<DEL>	2352.58	PASS	SVTYPE=DEL;POS=242107142;SVLEN=-1618;END=242108760;STRANDS=+-:69;CIPOS=-12,30;CIEND=-30,10;CIPOS95=0,0;CIEND95=0,0;SU=69;PE=64;SR=5;ALG=PROD;AF=0.000297;NSAMP=5;MSQ=470.52;AN=16834;AC=5;NS=8438;AC_Hom=0;AC_Het=5;AC_Hemi=0;MAF=0.000296279;HWE=1;NFAM=4
1	242108719	88898	N	<DEL>	26.87	PASS	SVTYPE=DEL;POS=242108719;SVLEN=-11551;END=242120270;STRANDS=+-:4;IMPRECISE;CIPOS=-10,361;CIEND=-260,10;CIPOS95=-2,124;CIEND95=-120,2;SU=4;PE=4;SR=0;ALG=PROD;AF=5.94e-05;NSAMP=1;MSQ=26.87;AN=16834;AC=1;NS=8438;AC_Hom=0;AC_Het=1;AC_Hemi=0;MAF=5.92557e-05;HWE=1;NFAM=1
1	242108730	88897	N	<DEL>	239.65	PASS	SVTYPE=DEL;POS=242108730;SVLEN=-680;END=242109410;STRANDS=+-:13;IMPRECISE;CIPOS=-30,234;CIEND=-210,30;CIPOS95=-30,47;CIEND95=-57,30;SU=13;PE=13;SR=0;ALG=PROD;AF=0.0001188;NSAMP=2;MSQ=119.82;AN=16834;AC=2;NS=8438;AC_Hom=0;AC_Het=2;AC_Hemi=0;MAF=0.000118511;HWE=1;NFAM=2
1	242111474	88899	N	<DEL>	293.43	PASS	SVTYPE=DEL;POS=242111474;SVLEN=-4270;END=242115744;STRANDS=+-:14;IMPRECISE;CIPOS=-10,309;CIEND=-171,10;CIPOS95=0,70;CIEND95=-36,1;SU=14;PE=14;SR=0;ALG=PROD;AF=5.94e-05;NSAMP=1;MSQ=293.43;AN=16834;AC=1;NS=8438;AC_Hom=0;AC_Het=1;AC_Hemi=0;MAF=5.92557e-05;HWE=1;NFAM=1
1	242119169	88900	N	<DEL>	52.06	PASS	SVTYPE=DEL;POS=242119169;SVLEN=-307;END=242119476;STRANDS=+-:4;CIPOS=-9,8;CIEND=-9,8;CIPOS95=0,0;CIEND95=0,0;SU=4;PE=0;SR=4;ALG=PROD;AF=5.94e-05;NSAMP=1;MSQ=44.83;AN=16834;AC=1;NS=8438;AC_Hom=0;AC_Het=1;AC_Hemi=0;MAF=5.92557e-05;HWE=1;NFAM=1
1	242121210	255561	N	<DUP>	2439.83	PASS	SVTYPE=DUP;POS=242121210;SVLEN=14555;END=242135765;STRANDS=-+:256;IMPRECISE;CIPOS=-259,3;CIEND=-23,180;CIPOS95=-13,3;CIEND95=-7,7;SU=256;PE=256;SR=0;ALG=PROD;AF=0.003208;NSAMP=54;MSQ=44.59;AN=16834;AC=54;NS=8438;AC_Hom=0;AC_Het=55;AC_Hemi=0;MAF=0.00325907;HWE=1;NFAM=54
1	242122589	88901_1	N	N[1:242124643[	5202.17	PASS	SVTYPE=BND;POS=242122589;STRANDS=+-:240;IMPRECISE;CIPOS=-12,152;CIEND=-117,14;CIPOS95=-3,3;CIEND95=-2,2;MATEID=88901_2;EVENT=88901;SU=240;PE=240;SR=0;ALG=PROD;AF=0.001188;NSAMP=19;MSQ=273.8;AN=16834;AC=20;NS=8438;AC_Hom=2;AC_Het=18;AC_Hemi=0;MAF=0.00118511;HWE=0.0112083;NFAM=18
1	242124643	88901_2	N	]1:242122589]N	5202.17	PASS	SVTYPE=BND;POS=242122589;STRANDS=+-:240;IMPRECISE;CIPOS=-117,14;CIEND=-12,152;CIPOS95=-2,2;CIEND95=-3,3;MATEID=88901_1;EVENT=88901;SECONDARY;SU=240;PE=240;SR=0;ALG=PROD;AF=0.001188;NSAMP=19;MSQ=273.8;AN=16834;AC=20;NS=8438;AC_Hom=2;AC_Het=18;AC_Hemi=0;MAF=0.00118511;HWE=0.0112083;NFAM=18
1	242143859	7275_1	N	N]4:158559190]	6037.11	LOW	SVTYPE=BND;POS=242143859;STRANDS=++:29;IMPRECISE;CIPOS=-10,186;CIEND=-30,494;CIPOS95=-10,60;CIEND95=-30,91;MATEID=7275_2;EVENT=7275;SU=29;PE=29;SR=0;ALG=PROD;AF=0.00796;NSAMP=133;MSQ=44.6;AN=16834;AC=134;NS=8438;AC_Hom=2;AC_Het=133;AC_Hemi=0;MAF=0.00799953;HWE=0.417415;NFAM=120
1	242143860	8888_1	N	N[7:1623213[	197560	LOW	SVTYPE=BND;POS=242143860;STRANDS=+-:17929;CIPOS=0,0;CIEND=0,0;CIPOS95=0,0;CIEND95=0,0;MATEID=8888_2;EVENT=8888;SU=17929;PE=11590;SR=6339;ALG=PROD;AF=0.0679;NSAMP=1142;MSQ=172.79;AN=16834;AC=1143;NS=8438;AC_Hom=2;AC_Het=1143;AC_Hemi=0;MAF=0.0678478;HWE=7.35779e-17;NFAM=905
1	242151895	8251_1	N	N]6:19941551]	32.9	LOW	SVTYPE=BND;POS=242151895;STRANDS=++:4;CIPOS=-9,8;CIEND=-9,8;CIPOS95=0,0;CIEND95=0,0;MATEID=8251_2;EVENT=8251;SU=4;PE=0;SR=4;ALG=PROD;AF=5.94e-05;NSAMP=1;MSQ=32.81;AN=16834;AC=1;NS=8438;AC_Hom=0;AC_Het=1;AC_Hemi=0;MAF=5.92557e-05;HWE=1;NFAM=1
1	242163277	88902	N	<DEL>	437.59	PASS	SVTYPE=DEL;POS=242163277;SVLEN=-4457;END=242167734;STRANDS=+-:19;CIPOS=-3,2;CIEND=-3,1;CIPOS95=0,0;CIEND95=0,0;SU=19;PE=8;SR=11;ALG=PROD;AF=5.94e-05;NSAMP=1;MSQ=437.59;AN=16834;AC=1;NS=8438;AC_Hom=0;AC_Het=1;AC_Hemi=0;MAF=5.92557e-05;HWE=1;NFAM=1
1	242184397	88903	N	<DEL>	110.71	PASS	SVTYPE=DEL;POS=242184397;SVLEN=-7597;END=242191994;STRANDS=+-:8;IMPRECISE;CIPOS=-10,296;CIEND=-206,10;CIPOS95=-2,65;CIEND95=-72,2;SU=8;PE=8;SR=0;ALG=PROD;AF=5.94e-05;NSAMP=1;MSQ=110.71;AN=16834;AC=1;NS=8438;AC_Hom=0;AC_Het=1;AC_Hemi=0;MAF=5.92557e-05;HWE=1;NFAM=1
1	242194686	292304_2	N	N]1:68228803]	2404.14	LOW	SVTYPE=BND;POS=242194686;STRANDS=++:4;CIPOS=-9,8;CIEND=-9,8;CIPOS95=0,0;CIEND95=0,0;MATEID=292304_1;EVENT=292304;SECONDARY;SU=4;PE=0;SR=4;ALG=PROD;AF=0.005643;NSAMP=95;MSQ=23.94;AN=16834;AC=95;NS=8438;AC_Hom=0;AC_Het=95;AC_Hemi=0;MAF=0.0056293;HWE=1;NFAM=94
1	242198470	88904_1	N	N[1:242198525[	1171.33	LOW	SVTYPE=BND;POS=242198470;STRANDS=+-:26;CIPOS=-29,28;CIEND=-29,28;CIPOS95=0,0;CIEND95=0,0;MATEID=88904_2;EVENT=88904;SU=26;PE=0;SR=26;ALG=PROD;AF=0.0005346;NSAMP=9;MSQ=130.14;AN=16834;AC=9;NS=8438;AC_Hom=0;AC_Het=9;AC_Hemi=0;MAF=0.000533302;HWE=1;NFAM=3
1	242198525	88904_2	N	]1:242198470]N	1171.33	LOW	SVTYPE=BND;POS=242198470;STRANDS=+-:26;CIPOS=-29,28;CIEND=-29,28;CIPOS95=0,0;CIEND95=0,0;MATEID=88904_1;EVENT=88904;SECONDARY;SU=26;PE=0;SR=26;ALG=PROD;AF=0.0005346;NSAMP=9;MSQ=130.14;AN=16834;AC=9;NS=8438;AC_Hom=0;AC_Het=9;AC_Hemi=0;MAF=0.000533302;HWE=1;NFAM=3
1	242198995	255562	N	<DUP>	98.37	PASS	SVTYPE=DUP;POS=242198995;SVLEN=9161;END=242208156;STRANDS=-+:9;IMPRECISE;CIPOS=-10,10;CIEND=-10,10;CIPOS95=-1,0;CIEND95=-1,1;SU=9;PE=6;SR=3;ALG=PROD;AF=5.94e-05;NSAMP=1;MSQ=97.84;AN=16834;AC=1;NS=8438;AC_Hom=0;AC_Het=1;AC_Hemi=0;MAF=5.92557e-05;HWE=1;NFAM=1
1	242218456	8959_1	N	]7:20709439]N	39806.2	LOW	SVTYPE=BND;POS=242218456;STRANDS=-+:2369;CIPOS=0,0;CIEND=0,0;CIPOS95=0,0;CIEND95=0,0;MATEID=8959_2;EVENT=8959;SU=2369;PE=1403;SR=966;ALG=PROD;AF=0.01509;NSAMP=254;MSQ=156.7;AN=16834;AC=254;NS=8438;AC_Hom=0;AC_Het=254;AC_Hemi=0;MAF=0.015051;HWE=0.267822;NFAM=251
1	242220310	10645_1	N	N[GL000232.1:14627[	6.48	LOW	SVTYPE=BND;POS=242220310;STRANDS=+-:7;IMPRECISE;CIPOS=-7,343;CIEND=-199,10;CIPOS95=0,136;CIEND95=-111,1;MATEID=10645_2;EVENT=10645;SU=7;PE=7;SR=0;ALG=PROD;AF=5.94e-05;NSAMP=1;MSQ=6.48;AN=16834;AC=1;NS=8438;AC_Hom=0;AC_Het=1;AC_Hemi=0;MAF=5.92557e-05;HWE=1;NFAM=1
1	242227153	3369_1	N	]17:3802551]N	21309.3	LOW	SVTYPE=BND;POS=242227153;STRANDS=-+:58;IMPRECISE;CIPOS=-350,10;CIEND=-16,181;CIPOS95=-79,10;CIEND95=-12,12;MATEID=3369_2;EVENT=3369;SU=58;PE=58;SR=0;ALG=PROD;AF=0.05424;NSAMP=913;MSQ=22.05;AN=16834;AC=913;NS=8438;AC_Hom=0;AC_Het=914;AC_Hemi=0;MAF=0.0541598;HWE=6.90096e-12;NFAM=875
1	242244272	88905	N	<DEL>	971.25	PASS	SVTYPE=DEL;POS=242244272;SVLEN=-1500;END=242245772;STRANDS=+-:41;CIPOS=-7,9;CIEND=-10,10;CIPOS95=0,0;CIEND95=0,0;SU=41;PE=22;SR=19;ALG=PROD;AF=5.94e-05;NSAMP=1;MSQ=971.25;AN=16834;AC=1;NS=8438;AC_Hom=0;AC_Het=1;AC_Hemi=0;MAF=5.92557e-05;HWE=1;NFAM=1
1	242244931	6303_1	N	]3:119386580]N	493.77	LOW	SVTYPE=BND;POS=242244931;STRANDS=-+:4;CIPOS=-9,8;CIEND=-9,8;CIPOS95=0,0;CIEND95=0,0;MATEID=6303_2;EVENT=6303;SU=4;PE=0;SR=4;ALG=PROD;AF=0.001069;NSAMP=18;MSQ=26.05;AN=16834;AC=18;NS=8438;AC_Hom=0;AC_Het=18;AC_Hemi=0;MAF=0.0010666;HWE=1;NFAM=18
1	242298880	88906_1	N	N[1:242299341[	6018.77	PASS	SVTYPE=BND;POS=242298880;STRANDS=+-:238;CIPOS=-3,3;CIEND=-3,1;CIPOS95=0,0;CIEND95=0,0;MATEID=88906_2;EVENT=88906;SU=238;PE=140;SR=98;ALG=PROD;AF=0.0006534;NSAMP=11;MSQ=547.16;AN=16834;AC=11;NS=8438;AC_Hom=0;AC_Het=11;AC_Hemi=0;MAF=0.000651813;HWE=1;NFAM=10
1	242299341	88906_2	N	]1:242298880]N	6018.77	PASS	SVTYPE=BND;POS=242298880;STRANDS=+-:238;CIPOS=-3,1;CIEND=-3,3;CIPOS95=0,0;CIEND95=0,0;MATEID=88906_1;EVENT=88906;SECONDARY;SU=238;PE=140;SR=98;ALG=PROD;AF=0.0006534;NSAMP=11;MSQ=547.16;AN=16834;AC=11;NS=8438;AC_Hom=0;AC_Het=11;AC_Hemi=0;MAF=0.000651813;HWE=1;NFAM=10
1	242307069	88907	N	<DEL>	471.22	PASS	SVTYPE=DEL;POS=242307069;SVLEN=-156;END=242307225;STRANDS=+-:7;CIPOS=-5,4;CIEND=-5,4;CIPOS95=0,0;CIEND95=0,0;SU=7;PE=0;SR=7;ALG=PROD;AF=0.0001782;NSAMP=3;MSQ=156.89;AN=16834;AC=3;NS=8438;AC_Hom=0;AC_Het=3;AC_Hemi=0;MAF=0.000177767;HWE=1;NFAM=2
1	242307527	80368_2	N	]1:43943690]N	5124.96	LOW	SVTYPE=BND;POS=43943690;STRANDS=+-:28;CIPOS=-9,8;CIEND=-9,8;CIPOS95=0,0;CIEND95=0,0;MATEID=80368_1;EVENT=80368;SECONDARY;SU=28;PE=0;SR=28;ALG=PROD;AF=0.009445;NSAMP=159;MSQ=31.69;AN=16834;AC=159;NS=8438;AC_Hom=0;AC_Het=159;AC_Hemi=0;MAF=0.00942166;HWE=1;NFAM=153
1	242307528	6421_1	N	[3:148616484[N	2137.69	LOW	SVTYPE=BND;POS=242307528;STRANDS=--:37;CIPOS=-9,8;CIEND=-9,8;CIPOS95=0,0;CIEND95=0,0;MATEID=6421_2;EVENT=6421;SU=37;PE=0;SR=37;ALG=PROD;AF=0.004218;NSAMP=71;MSQ=29.3;AN=16834;AC=71;NS=8438;AC_Hom=0;AC_Het=71;AC_Hemi=0;MAF=0.00420716;HWE=1;NFAM=70
1	242311707	88908	N	<DEL>	12531.8	PASS	SVTYPE=DEL;POS=242311707;SVLEN=-18129;END=242329836;STRANDS=+-:548;CIPOS=-2,2;CIEND=-2,1;CIPOS95=0,0;CIEND95=0,0;SU=548;PE=308;SR=240;ALG=PROD;AF=0.001723;NSAMP=29;MSQ=432.13;AN=16834;AC=29;NS=8438;AC_Hom=0;AC_Het=29;AC_Hemi=0;MAF=0.00171842;HWE=1;NFAM=26
1	242312967	6765_1	N	]4:39485925]N	9.75	LOW	SVTYPE=BND;POS=242312967;STRANDS=-+:5;CIPOS=-10,10;CIEND=-9,10;CIPOS95=0,0;CIEND95=0,0;MATEID=6765_2;EVENT=6765;SU=5;PE=1;SR=4;ALG=PROD;AF=5.94e-05;NSAMP=1;MSQ=9.25;AN=16834;AC=1;NS=8438;AC_Hom=0;AC_Het=1;AC_Hemi=0;MAF=5.92557e-05;HWE=1;NFAM=1
1	242313480	88909	N	<DEL>	737.42	PASS	SVTYPE=DEL;POS=242313480;SVLEN=-868;END=242314348;STRANDS=+-:29;CIPOS=-7,8;CIEND=-8,10;CIPOS95=0,0;CIEND95=0,0;SU=29;PE=17;SR=12;ALG=PROD;AF=5.94e-05;NSAMP=1;MSQ=737.42;AN=16834;AC=1;NS=8438;AC_Hom=0;AC_Het=1;AC_Hemi=0;MAF=5.92557e-05;HWE=1;NFAM=1
1	242326670	293501_2	N	[1:240907957[N	93.72	LOW	SVTYPE=BND;POS=242326670;STRANDS=--:8;IMPRECISE;CIPOS=-212,30;CIEND=-409,30;CIPOS95=-69,30;CIEND95=-87,30;MATEID=293501_1;EVENT=293501;SECONDARY;SU=8;PE=8;SR=0;ALG=PROD;AF=0.0001188;NSAMP=2;MSQ=43.44;AN=16834;AC=2;NS=8438;AC_Hom=0;AC_Het=2;AC_Hemi=0;MAF=0.000118511;HWE=1;NFAM=2
1	242356027	293518	N	<INV>	19839.4	LOW	SVTYPE=INV;POS=242356027;SVLEN=521;END=242356548;STRANDS=++:523,--:46;CIPOS=-2,2;CIEND=-1,1;CIPOS95=0,0;CIEND95=0,0;SU=569;PE=347;SR=222;ALG=PROD;AF=0.001901;NSAMP=32;MSQ=619.98;AN=16834;AC=32;NS=8438;AC_Hom=0;AC_Het=32;AC_Hemi=0;MAF=0.00189618;HWE=1;NFAM=32
1	242356274	293519	N	<INV>	14257.8	LOW	SVTYPE=INV;POS=242356274;SVLEN=286;END=242356560;STRANDS=++:16,--:193;CIPOS=-3,3;CIEND=-4,3;CIPOS95=0,0;CIEND95=0,0;SU=209;PE=23;SR=186;ALG=PROD;AF=0.00202;NSAMP=32;MSQ=445.54;AN=16834;AC=34;NS=8438;AC_Hom=4;AC_Het=30;AC_Hemi=0;MAF=0.0020147;HWE=0.000480299;NFAM=32
1	242357867	790_1	N	[11:35635076[N	80.77	LOW	SVTYPE=BND;POS=242357867;STRANDS=--:6;IMPRECISE;CIPOS=-413,10;CIEND=-185,10;CIPOS95=-157,1;CIEND95=-90,2;MATEID=790_2;EVENT=790;SU=6;PE=6;SR=0;ALG=PROD;AF=5.94e-05;NSAMP=1;MSQ=80.65;AN=16834;AC=1;NS=8438;AC_Hom=0;AC_Het=1;AC_Hemi=0;MAF=5.92557e-05;HWE=1;NFAM=1
1	242357970	1388_1	N	N[12:72617976[	59.61	LOW	SVTYPE=BND;POS=242357970;STRANDS=+-:5;IMPRECISE;CIPOS=-9,435;CIEND=-135,10;CIPOS95=-1,170;CIEND95=-56,2;MATEID=1388_2;EVENT=1388;SU=5;PE=5;SR=0;ALG=PROD;AF=5.94e-05;NSAMP=1;MSQ=59.61;AN=16834;AC=1;NS=8438;AC_Hom=0;AC_Het=1;AC_Hemi=0;MAF=5.92557e-05;HWE=1;NFAM=1
1	242361132	88911	N	<DEL>	407.53	PASS	SVTYPE=DEL;POS=242361132;SVLEN=-495232;END=242856364;STRANDS=+-:20;CIPOS=-3,2;CIEND=-10,10;CIPOS95=0,0;CIEND95=0,0;SU=20;PE=11;SR=9;ALG=PROD;AF=5.94e-05;NSAMP=1;MSQ=407.53;AN=16834;AC=1;NS=8438;AC_Hom=0;AC_Het=1;AC_Hemi=0;MAF=5.92557e-05;HWE=1;NFAM=1
1	242371119	9619_1	N	N]8:20722737]	224.86	LOW	SVTYPE=BND;POS=242371119;STRANDS=++:4;IMPRECISE;CIPOS=-10,466;CIEND=-10,592;CIPOS95=-2,131;CIEND95=-1,204;MATEID=9619_2;EVENT=9619;SU=4;PE=4;SR=0;ALG=PROD;AF=0.000713;NSAMP=12;MSQ=13.33;AN=16830;AC=12;NS=8436;AC_Hom=0;AC_Het=12;AC_Hemi=0;MAF=0.000711238;HWE=1;NFAM=12
1	242374024	1630_1	N	]12:123589099]N	34.99	LOW	SVTYPE=BND;POS=242374024;STRANDS=-+:5;IMPRECISE;CIPOS=-234,10;CIEND=-10,363;CIPOS95=-165,0;CIEND95=0,190;MATEID=1630_2;EVENT=1630;SU=5;PE=5;SR=0;ALG=PROD;AF=0.0001188;NSAMP=2;MSQ=16.52;AN=16834;AC=2;NS=8438;AC_Hom=0;AC_Het=2;AC_Hemi=0;MAF=0.000118511;HWE=1;NFAM=2
1	242378393	88912_1	N	N[1:242378537[	14717.6	LOW	SVTYPE=BND;POS=242378393;STRANDS=+-:99;CIPOS=-26,25;CIEND=-23,25;CIPOS95=0,0;CIEND95=0,0;MATEID=88912_2;EVENT=88912;SU=99;PE=3;SR=96;ALG=PROD;AF=0.005822;NSAMP=93;MSQ=157.37;AN=16834;AC=98;NS=8438;AC_Hom=10;AC_Het=89;AC_Hemi=0;MAF=0.00586632;HWE=8.87368e-06;NFAM=92
1	242378537	88912_2	N	]1:242378393]N	14717.6	LOW	SVTYPE=BND;POS=242378393;STRANDS=+-:99;CIPOS=-23,25;CIEND=-26,25;CIPOS95=0,0;CIEND95=0,0;MATEID=88912_1;EVENT=88912;SECONDARY;SU=99;PE=3;SR=96;ALG=PROD;AF=0.005822;NSAMP=93;MSQ=157.37;AN=16834;AC=98;NS=8438;AC_Hom=10;AC_Het=89;AC_Hemi=0;MAF=0.00586632;HWE=8.87368e-06;NFAM=92
1	242380831	1313_1	N	[12:51858592[N	526.29	LOW	SVTYPE=BND;POS=242380831;STRANDS=--:49;CIPOS=-8,10;CIEND=-8,8;CIPOS95=0,0;CIEND95=0,0;MATEID=1313_2;EVENT=1313;SU=49;PE=0;SR=49;ALG=PROD;AF=0.0007128;NSAMP=12;MSQ=43.13;AN=16834;AC=12;NS=8438;AC_Hom=0;AC_Het=12;AC_Hemi=0;MAF=0.000711069;HWE=1;NFAM=12
1	242386667	293520_1	N	N]1:243508030]	332.26	PASS	SVTYPE=BND;POS=242386667;STRANDS=++:24;CIPOS=-2,1;CIEND=-8,10;CIPOS95=0,0;CIEND95=0,0;MATEID=293520_2;EVENT=293520;SU=24;PE=11;SR=13;ALG=PROD;AF=5.94e-05;NSAMP=1;MSQ=332.26;AN=16834;AC=1;NS=8438;AC_Hom=0;AC_Het=1;AC_Hemi=0;MAF=5.92557e-05;HWE=1;NFAM=1
1	242405315	8242_1	N	]6:18950999]N	421.13	LOW	SVTYPE=BND;POS=242405315;STRANDS=-+:4;CIPOS=-9,8;CIEND=-9,8;CIPOS95=0,0;CIEND95=0,0;MATEID=8242_2;EVENT=8242;SU=4;PE=0;SR=4;ALG=PROD;AF=0.001307;NSAMP=22;MSQ=17.76;AN=16834;AC=22;NS=8438;AC_Hom=0;AC_Het=22;AC_Hemi=0;MAF=0.00130363;HWE=1;NFAM=22
1	242413919	7602_1	N	]5:39917540]N	32.43	LOW	SVTYPE=BND;POS=242413919;STRANDS=-+:4;IMPRECISE;CIPOS=-390,10;CIEND=-10,467;CIPOS95=-145,0;CIEND95=-1,160;MATEID=7602_2;EVENT=7602;SU=4;PE=4;SR=0;ALG=PROD;AF=5.94e-05;NSAMP=1;MSQ=32.43;AN=16834;AC=1;NS=8438;AC_Hom=0;AC_Het=1;AC_Hemi=0;MAF=5.92557e-05;HWE=1;NFAM=1
1	242420074	88913_1	N	N[1:242420208[	482.83	LOW	SVTYPE=BND;POS=242420074;STRANDS=+-:5;CIPOS=-10,10;CIEND=-10,10;CIPOS95=0,0;CIEND95=0,0;MATEID=88913_2;EVENT=88913;SU=5;PE=0;SR=5;ALG=PROD;AF=0.0001833;NSAMP=3;MSQ=48.48;AN=16366;AC=3;NS=8204;AC_Hom=0;AC_Het=3;AC_Hemi=0;MAF=0.000182838;HWE=1;NFAM=3
1	242420208	88913_2	N	]1:242420074]N	482.83	LOW	SVTYPE=BND;POS=242420074;STRANDS=+-:5;CIPOS=-10,10;CIEND=-10,10;CIPOS95=0,0;CIEND95=0,0;MATEID=88913_1;EVENT=88913;SECONDARY;SU=5;PE=0;SR=5;ALG=PROD;AF=0.0001833;NSAMP=3;MSQ=48.48;AN=16366;AC=3;NS=8204;AC_Hom=0;AC_Het=3;AC_Hemi=0;MAF=0.000182838;HWE=1;NFAM=3
1	242429906	284_1	N	[10:38620768[N	80480.3	LOW	SVTYPE=BND;POS=242429906;STRANDS=--:8865;IMPRECISE;CIPOS=-92,8;CIEND=-37,8;CIPOS95=-2,2;CIEND95=-1,1;MATEID=284_2;EVENT=284;SU=8865;PE=8865;SR=0;ALG=PROD;AF=0.09303;NSAMP=1566;MSQ=50.95;AN=16834;AC=1566;NS=8438;AC_Hom=0;AC_Het=1570;AC_Hemi=0;MAF=0.0930315;HWE=1.50301e-35;NFAM=1453
1	242430518	127_1	N	N]10:38620643]	69767.6	LOW	SVTYPE=BND;POS=242430518;STRANDS=++:57;IMPRECISE;CIPOS=-82,188;CIEND=-82,235;CIPOS95=-28,28;CIEND95=-55,55;MATEID=127_2;EVENT=127;SU=57;PE=57;SR=0;ALG=PROD;AF=0.08649;NSAMP=1456;MSQ=47.31;RETAINED;AN=16834;AC=1456;NS=8438;AC_Hom=0;AC_Het=1462;AC_Hemi=0;MAF=0.0866319;HWE=1.14048e-30;NFAM=1277
1	242434526	283_1	N	[10:38616101[N	4364.88	LOW	SVTYPE=BND;POS=242434526;STRANDS=--:445;IMPRECISE;CIPOS=-68,45;CIEND=-233,11;CIPOS95=-3,3;CIEND95=-22,11;MATEID=283_2;EVENT=283;SU=445;PE=445;SR=0;ALG=PROD;AF=0.009148;NSAMP=154;MSQ=27.54;AN=16834;AC=154;NS=8438;AC_Hom=0;AC_Het=154;AC_Hemi=0;MAF=0.00912539;HWE=1;NFAM=154
1	242439681	128_1	N	N]10:38611132]	236.2	LOW	SVTYPE=BND;POS=242439681;STRANDS=++:26;IMPRECISE;CIPOS=-327,315;CIEND=-60,601;CIPOS95=-253,253;CIEND95=-60,149;MATEID=128_2;EVENT=128;SU=26;PE=26;SR=0;ALG=SUM;AF=0.0007722;NSAMP=13;MSQ=16.27;AN=16834;AC=13;NS=8438;AC_Hom=0;AC_Het=13;AC_Hemi=0;MAF=0.000770325;HWE=1;NFAM=13
1	242440009	282_1	N	[10:38610890[N	205.23	LOW	SVTYPE=BND;POS=242440009;STRANDS=--:37;IMPRECISE;CIPOS=-271,23;CIEND=-345,10;CIPOS95=-63,23;CIEND95=-87,10;MATEID=282_2;EVENT=282;SU=37;PE=37;SR=0;ALG=PROD;AF=0.0005346;NSAMP=9;MSQ=20.22;AN=16834;AC=9;NS=8438;AC_Hom=0;AC_Het=9;AC_Hemi=0;MAF=0.000533302;HWE=1;NFAM=9
1	242447451	129_1	N	N]10:38603293]	410.83	LOW	SVTYPE=BND;POS=242447451;STRANDS=++:14;IMPRECISE;CIPOS=-48,498;CIEND=-50,367;CIPOS95=-48,129;CIEND95=-50,113;MATEID=129_2;EVENT=129;SU=14;PE=13;SR=1;ALG=SUM;AF=0.00101;NSAMP=17;MSQ=22.36;AN=16834;AC=17;NS=8438;AC_Hom=0;AC_Het=17;AC_Hemi=0;MAF=0.00100735;HWE=1;NFAM=17
1	242447471	281_1	N	[10:38603228[N	3139.77	LOW	SVTYPE=BND;POS=242447471;STRANDS=--:406;IMPRECISE;CIPOS=-110,31;CIEND=-202,17;CIPOS95=-3,3;CIEND95=-9,9;MATEID=281_2;EVENT=281;SU=406;PE=406;SR=0;ALG=PROD;AF=0.005465;NSAMP=92;MSQ=33.54;AN=16834;AC=92;NS=8438;AC_Hom=0;AC_Het=92;AC_Hemi=0;MAF=0.00545153;HWE=1;NFAM=84
1	242453573	280_1	N	[10:38597101[N	141653	LOW	SVTYPE=BND;POS=242453573;STRANDS=--:90;IMPRECISE;CIPOS=-150,50;CIEND=-215,34;CIPOS95=-7,7;CIEND95=-25,25;MATEID=280_2;EVENT=280;SU=90;PE=90;SR=0;ALG=PROD;AF=0.1815;NSAMP=3055;MSQ=45.76;RETAINED;AN=16834;AC=3055;NS=8438;AC_Hom=0;AC_Het=3065;AC_Hemi=0;MAF=0.181619;HWE=0;NFAM=2684
1	242470111	277_1	N	[10:38580776[N	94657.1	LOW	SVTYPE=BND;POS=242470111;STRANDS=--:8921;IMPRECISE;CIPOS=-296,77;CIEND=-276,51;CIPOS95=-4,4;CIEND95=-1,1;MATEID=277_2;EVENT=277;SU=8921;PE=8921;SR=0;ALG=SUM;AF=0.09998;NSAMP=1683;MSQ=55.82;AN=16834;AC=1683;NS=8438;AC_Hom=0;AC_Het=1687;AC_Hemi=0;MAF=0.0999644;HWE=4.17307e-41;NFAM=1425
1	242470352	130_1	N	N]10:38580770]	360.98	LOW	SVTYPE=BND;POS=242470352;STRANDS=++:38;IMPRECISE;CIPOS=-48,474;CIEND=-50,210;CIPOS95=-48,72;CIEND95=-6,6;MATEID=130_2;EVENT=130;SU=38;PE=38;SR=0;ALG=PROD;AF=0.0006534;NSAMP=11;MSQ=28.4;AN=16834;AC=11;NS=8438;AC_Hom=0;AC_Het=12;AC_Hemi=0;MAF=0.000711069;HWE=1;NFAM=11
1	242470866	6576_1	N	N]3:190156988]	167.7	LOW	SVTYPE=BND;POS=242470866;STRANDS=++:8;IMPRECISE;CIPOS=-10,336;CIEND=-10,460;CIPOS95=-1,83;CIEND95=0,123;MATEID=6576_2;EVENT=6576;SU=8;PE=8;SR=0;ALG=PROD;AF=5.94e-05;NSAMP=1;MSQ=167.69;AN=16834;AC=1;NS=8438;AC_Hom=0;AC_Het=1;AC_Hemi=0;MAF=5.92557e-05;HWE=1;NFAM=1
1	242483504	6218_1	N	N[3:89509254[	771.64	LOW	SVTYPE=BND;POS=242483504;STRANDS=+-:50;IMPRECISE;CIPOS=-37,308;CIEND=-158,30;CIPOS95=-37,44;CIEND95=-24,24;MATEID=6218_2;EVENT=6218;SU=50;PE=50;SR=0;ALG=PROD;AF=0.0004158;NSAMP=7;MSQ=109.84;AN=16834;AC=7;NS=8438;AC_Hom=0;AC_Het=7;AC_Hemi=0;MAF=0.00041479;HWE=1;NFAM=7
1	242494652	88914	N	<DEL>	1282.4	PASS	SVTYPE=DEL;POS=242494652;SVLEN=-5164;END=242499816;STRANDS=+-:44;CIPOS=-10,10;CIEND=-10,8;CIPOS95=0,0;CIEND95=0,0;SU=44;PE=31;SR=13;ALG=PROD;AF=0.0002376;NSAMP=4;MSQ=320.6;AN=16834;AC=4;NS=8438;AC_Hom=0;AC_Het=4;AC_Hemi=0;MAF=0.000237023;HWE=1;NFAM=4
1	242500561	276_1	N	[10:38547788[N	656.64	LOW	SVTYPE=BND;POS=242500561;STRANDS=--:147;CIPOS=-5,4;CIEND=-3,4;CIPOS95=0,0;CIEND95=0,0;MATEID=276_2;EVENT=276;SU=147;PE=0;SR=147;ALG=PROD;AF=0.001663;NSAMP=28;MSQ=22.4;AN=16834;AC=28;NS=8438;AC_Hom=0;AC_Het=28;AC_Hemi=0;MAF=0.00165916;HWE=1;NFAM=28
1	242512323	293521_1	N	N]1:244846713]	323.68	PASS	SVTYPE=BND;POS=242512323;STRANDS=++:12;IMPRECISE;CIPOS=-10,238;CIEND=-10,318;CIPOS95=-1,54;CIEND95=-2,71;MATEID=293521_2;EVENT=293521;SU=12;PE=12;SR=0;ALG=PROD;AF=5.94e-05;NSAMP=1;MSQ=323.68;AN=16834;AC=1;NS=8438;AC_Hom=0;AC_Het=1;AC_Hemi=0;MAF=5.92557e-05;HWE=1;NFAM=1
1	242523422	293522_1	N	N]1:242531748]	170.38	LOW	SVTYPE=BND;POS=242523422;STRANDS=++:11;IMPRECISE;CIPOS=-30,433;CIEND=-30,458;CIPOS95=-30,95;CIEND95=-30,98;MATEID=293522_2;EVENT=293522;SU=11;PE=11;SR=0;ALG=PROD;AF=0.0001188;NSAMP=2;MSQ=85.19;AN=16834;AC=2;NS=8438;AC_Hom=0;AC_Het=2;AC_Hemi=0;MAF=0.000118511;HWE=1;NFAM=2
1	242531272	293523_1	N	[1:242537687[N	287.29	LOW	SVTYPE=BND;POS=242531272;STRANDS=--:24;CIPOS=-30,29;CIEND=-27,24;CIPOS95=0,0;CIEND95=0,0;MATEID=293523_2;EVENT=293523;SU=24;PE=14;SR=10;ALG=PROD;AF=0.0001188;NSAMP=2;MSQ=143.65;AN=16834;AC=2;NS=8438;AC_Hom=0;AC_Het=2;AC_Hemi=0;MAF=0.000118511;HWE=1;NFAM=2
1	242531748	293522_2	N	N]1:242523422]	170.38	LOW	SVTYPE=BND;POS=242531748;STRANDS=++:11;IMPRECISE;CIPOS=-30,458;CIEND=-30,433;CIPOS95=-30,98;CIEND95=-30,95;MATEID=293522_1;EVENT=293522;SECONDARY;SU=11;PE=11;SR=0;ALG=PROD;AF=0.0001188;NSAMP=2;MSQ=85.19;AN=16834;AC=2;NS=8438;AC_Hom=0;AC_Het=2;AC_Hemi=0;MAF=0.000118511;HWE=1;NFAM=2
1	242537687	293523_2	N	[1:242531272[N	287.29	LOW	SVTYPE=BND;POS=242537687;STRANDS=--:24;CIPOS=-27,24;CIEND=-30,29;CIPOS95=0,0;CIEND95=0,0;MATEID=293523_1;EVENT=293523;SECONDARY;SU=24;PE=14;SR=10;ALG=PROD;AF=0.0001188;NSAMP=2;MSQ=143.65;AN=16834;AC=2;NS=8438;AC_Hom=0;AC_Het=2;AC_Hemi=0;MAF=0.000118511;HWE=1;NFAM=2
1	242548216	88915	N	<DEL>	692.33	PASS	SVTYPE=DEL;POS=242548216;SVLEN=-1523;END=242549739;STRANDS=+-:28;CIPOS=-8,10;CIEND=-10,10;CIPOS95=0,0;CIEND95=0,0;SU=28;PE=14;SR=14;ALG=PROD;AF=5.94e-05;NSAMP=1;MSQ=692.33;AN=16834;AC=1;NS=8438;AC_Hom=0;AC_Het=1;AC_Hemi=0;MAF=5.92557e-05;HWE=1;NFAM=1
1	242555548	88916	N	<DEL>	2399.97	PASS	SVTYPE=DEL;POS=242555548;SVLEN=-865;END=242556413;STRANDS=+-:61;CIPOS=-45,44;CIEND=-40,42;CIPOS95=0,0;CIEND95=0,0;SU=61;PE=39;SR=22;ALG=PROD;AF=0.000594;NSAMP=10;MSQ=240;AN=16834;AC=10;NS=8438;AC_Hom=0;AC_Het=10;AC_Hemi=0;MAF=0.000592557;HWE=1;NFAM=10
1	242556538	88917_1	N	N[1:242556931[	365107	LOW	SVTYPE=BND;POS=242556538;STRANDS=+-:3619;IMPRECISE;CIPOS=-305,477;CIEND=-487,446;CIPOS95=-128,128;CIEND95=-112,112;MATEID=88917_2;EVENT=88917;SU=3619;PE=3619;SR=0;ALG=SUM;AF=0.2332;NSAMP=3577;MSQ=101.66;RETAINED;AN=16830;AC=3925;NS=8436;AC_Hom=698;AC_Het=3238;AC_Hemi=0;MAF=0.233286;HWE=8.46124e-12;NFAM=3175
1	242556682	255564_1	N	]1:242557493]N	72917.8	LOW	SVTYPE=BND;POS=242556682;STRANDS=-+:8;IMPRECISE;CIPOS=-123,50;CIEND=-46,99;CIPOS95=-19,19;CIEND95=-40,40;MATEID=255564_2;EVENT=255564;SU=8;PE=8;SR=0;ALG=PROD;AF=0.2064;NSAMP=2568;MSQ=27.49;AN=16822;AC=3472;NS=8432;AC_Hom=1822;AC_Het=1666;AC_Hemi=0;MAF=0.206831;HWE=0;NFAM=2227
1	242556920	255563_1	N	]1:242557516]N	69351.8	LOW	SVTYPE=BND;POS=242556920;STRANDS=-+:596;IMPRECISE;CIPOS=-82,26;CIEND=-21,152;CIPOS95=-2,2;CIEND95=-3,3;MATEID=255563_2;EVENT=255563;SU=596;PE=596;SR=0;ALG=PROD;AF=0.1964;NSAMP=2372;MSQ=28.2;AN=16816;AC=3302;NS=8429;AC_Hom=1872;AC_Het=1445;AC_Hemi=0;MAF=0.196761;HWE=0;NFAM=2045
1	242556931	88917_2	N	]1:242556538]N	365107	LOW	SVTYPE=BND;POS=242556538;STRANDS=+-:3619;IMPRECISE;CIPOS=-487,446;CIEND=-305,477;CIPOS95=-112,112;CIEND95=-128,128;MATEID=88917_1;EVENT=88917;SECONDARY;SU=3619;PE=3619;SR=0;ALG=SUM;AF=0.2332;NSAMP=3577;MSQ=101.66;RETAINED;AN=16830;AC=3925;NS=8436;AC_Hom=698;AC_Het=3238;AC_Hemi=0;MAF=0.233286;HWE=8.46124e-12;NFAM=3175
1	242557493	255564_2	N	N[1:242556682[	72917.8	LOW	SVTYPE=BND;POS=242556682;STRANDS=-+:8;IMPRECISE;CIPOS=-46,99;CIEND=-123,50;CIPOS95=-40,40;CIEND95=-19,19;MATEID=255564_1;EVENT=255564;SECONDARY;SU=8;PE=8;SR=0;ALG=PROD;AF=0.2064;NSAMP=2568;MSQ=27.49;AN=16822;AC=3472;NS=8432;AC_Hom=1822;AC_Het=1666;AC_Hemi=0;MAF=0.206831;HWE=0;NFAM=2227
1	242557516	255563_2	N	N[1:242556920[	69351.8	LOW	SVTYPE=BND;POS=242556920;STRANDS=-+:596;IMPRECISE;CIPOS=-21,152;CIEND=-82,26;CIPOS95=-3,3;CIEND95=-2,2;MATEID=255563_1;EVENT=255563;SECONDARY;SU=596;PE=596;SR=0;ALG=PROD;AF=0.1964;NSAMP=2372;MSQ=28.2;AN=16816;AC=3302;NS=8429;AC_Hom=1872;AC_Het=1445;AC_Hemi=0;MAF=0.196761;HWE=0;NFAM=2045
1	242557553	10569_1	N	N]9:137487702]	192560	LOW	SVTYPE=BND;POS=242557553;STRANDS=++:108,--:1;CIPOS=-7,7;CIEND=-7,7;CIPOS95=0,0;CIEND95=0,0;MATEID=10569_2;EVENT=10569;SU=109;PE=1;SR=108;ALG=PROD;AF=0.2041;NSAMP=3434;MSQ=55.65;AN=16832;AC=3436;NS=8437;AC_Hom=4;AC_Het=3440;AC_Hemi=0;MAF=0.204101;HWE=0;NFAM=3194
1	242557762	10570_1	N	N]9:137487702]	112387	LOW	SVTYPE=BND;POS=242557762;STRANDS=++:4;IMPRECISE;CIPOS=-49,48;CIEND=-49,48;CIPOS95=-1,1;CIEND95=0,0;MATEID=10570_2;EVENT=10570;SU=4;PE=0;SR=4;ALG=PROD;AF=0.1499;NSAMP=2523;MSQ=44.09;AN=16834;AC=2523;NS=8438;AC_Hom=0;AC_Het=2527;AC_Hemi=0;MAF=0.149739;HWE=0;NFAM=2388
1	242558252	5448_1	N	]20:59958152]N	35184.1	LOW	SVTYPE=BND;POS=242558252;STRANDS=-+:22;CIPOS=-9,8;CIEND=-9,8;CIPOS95=0,0;CIEND95=0,0;MATEID=5448_2;EVENT=5448;SU=22;PE=0;SR=22;ALG=PROD;AF=0.07165;NSAMP=1104;MSQ=31.31;AN=16832;AC=1206;NS=8437;AC_Hom=206;AC_Het=1002;AC_Hemi=0;MAF=0.0715894;HWE=9.6841e-18;NFAM=1044
1	242558298	3533_1	N	]17:70469749]N	1593.69	LOW	SVTYPE=BND;POS=242558298;STRANDS=-+:4;IMPRECISE;CIPOS=-281,10;CIEND=-10,512;CIPOS95=-152,1;CIEND95=-1,174;MATEID=3533_2;EVENT=3533;SU=4;PE=4;SR=0;ALG=PROD;AF=0.004396;NSAMP=74;MSQ=20.32;AN=16834;AC=74;NS=8438;AC_Hom=0;AC_Het=74;AC_Hemi=0;MAF=0.00438493;HWE=1;NFAM=74
1	242560130	293394_2	N	[1:226006945[N	13383.8	LOW	SVTYPE=BND;POS=242560130;STRANDS=--:122;CIPOS=-4,5;CIEND=-6,5;CIPOS95=0,0;CIEND95=0,0;MATEID=293394_1;EVENT=293394;SECONDARY;SU=122;PE=0;SR=122;ALG=PROD;AF=0.03523;NSAMP=593;MSQ=21.36;AN=16834;AC=593;NS=8438;AC_Hom=0;AC_Het=596;AC_Hemi=0;MAF=0.0353164;HWE=3.57019e-05;NFAM=560
1	242562943	88919	N	<DEL>	1325.19	PASS	SVTYPE=DEL;POS=242562943;SVLEN=-1159;END=242564102;STRANDS=+-:51;CIPOS=-6,10;CIEND=-10,10;CIPOS95=0,0;CIEND95=0,0;SU=51;PE=40;SR=11;ALG=PROD;AF=5.94e-05;NSAMP=1;MSQ=1324.8;AN=16834;AC=1;NS=8438;AC_Hom=0;AC_Het=1;AC_Hemi=0;MAF=5.92557e-05;HWE=1;NFAM=1
1	242588419	255392_2	N	N[1:225844413[	215012	LOW	SVTYPE=BND;POS=225844413;STRANDS=-+:187;CIPOS=-4,4;CIEND=-4,4;CIPOS95=0,0;CIEND95=0,0;MATEID=255392_1;EVENT=255392;SECONDARY;SU=187;PE=1;SR=186;ALG=PROD;AF=0.3286;NSAMP=5510;MSQ=38.69;AN=16834;AC=5531;NS=8438;AC_Hom=42;AC_Het=5503;AC_Hemi=0;MAF=0.328573;HWE=0;NFAM=4838
1	242598589	88920_1	N	N[1:242598797[	66801.4	PASS	SVTYPE=BND;POS=242598589;STRANDS=+-:1956;CIPOS=0,0;CIEND=0,0;CIPOS95=0,0;CIEND95=0,0;MATEID=88920_2;EVENT=88920;SU=1956;PE=61;SR=1895;ALG=PROD;AF=0.0142;NSAMP=237;MSQ=281.85;AN=16834;AC=239;NS=8438;AC_Hom=4;AC_Het=235;AC_Hemi=0;MAF=0.0141621;HWE=0.686188;NFAM=236
1	242598797	88920_2	N	]1:242598589]N	66801.4	PASS	SVTYPE=BND;POS=242598589;STRANDS=+-:1956;CIPOS=0,0;CIEND=0,0;CIPOS95=0,0;CIEND95=0,0;MATEID=88920_1;EVENT=88920;SECONDARY;SU=1956;PE=61;SR=1895;ALG=PROD;AF=0.0142;NSAMP=237;MSQ=281.85;AN=16834;AC=239;NS=8438;AC_Hom=4;AC_Het=235;AC_Hemi=0;MAF=0.0141621;HWE=0.686188;NFAM=236
1	242607989	5279_1	N	[20:21346482[N	160079	LOW	SVTYPE=BND;POS=242607989;STRANDS=--:8;CIPOS=-24,28;CIEND=-29,28;CIPOS95=0,0;CIEND95=0,0;MATEID=5279_2;EVENT=5279;SU=8;PE=0;SR=8;ALG=PROD;AF=0.2341;NSAMP=3932;MSQ=40.25;AN=16834;AC=3941;NS=8438;AC_Hom=18;AC_Het=3932;AC_Hemi=0;MAF=0.23406;HWE=0;NFAM=3470
1	242607995	2034_1	N	[13:109870329[N	217063	LOW	SVTYPE=BND;POS=242607995;STRANDS=--:13;CIPOS=-29,28;CIEND=-29,28;CIPOS95=0,0;CIEND95=0,0;MATEID=2034_2;EVENT=2034;SU=13;PE=0;SR=13;ALG=PROD;AF=0.3062;NSAMP=3796;MSQ=56.95;AN=16830;AC=5154;NS=8436;AC_Hom=2724;AC_Het=2445;AC_Hemi=0;MAF=0.306366;HWE=0;NFAM=3393
1	242607995	9461_1	N	[7:141832551[N	219652	LOW	SVTYPE=BND;POS=242607995;STRANDS=--:4;CIPOS=-9,8;CIEND=-9,8;CIPOS95=0,0;CIEND95=0,0;MATEID=9461_2;EVENT=9461;SU=4;PE=0;SR=4;ALG=PROD;AF=0.3863;NSAMP=3569;MSQ=61.21;AN=16828;AC=6501;NS=8435;AC_Hom=5882;AC_Het=639;AC_Hemi=0;MAF=0.386544;HWE=0;NFAM=3226
1	242607996	4355_1	N	N[2:34478973[	3545.91	LOW	SVTYPE=BND;POS=242607996;STRANDS=-+:49,+-:718;CIPOS=-3,5;CIEND=-4,3;CIPOS95=0,0;CIEND95=0,0;MATEID=4355_2;EVENT=4355;SU=767;PE=13;SR=754;ALG=PROD;AF=0.007426;NSAMP=123;MSQ=27.61;AN=16832;AC=125;NS=8437;AC_Hom=4;AC_Het=121;AC_Hemi=0;MAF=0.00740785;HWE=0.0769513;NFAM=122
1	242639678	255311_2	N	N[1:213869862[	22851.9	LOW	SVTYPE=BND;POS=213869862;STRANDS=-+:4;CIPOS=-9,8;CIEND=-9,8;CIPOS95=0,0;CIEND95=0,0;MATEID=255311_1;EVENT=255311;SECONDARY;SU=4;PE=0;SR=4;ALG=PROD;AF=0.09303;NSAMP=1551;MSQ=13.67;AN=16834;AC=1566;NS=8438;AC_Hom=30;AC_Het=1540;AC_Hemi=0;MAF=0.0930315;HWE=2.98033e-18;NFAM=1384
1	242648388	255565_1	N	]1:242779959]N	532.04	LOW	SVTYPE=BND;POS=242648388;STRANDS=-+:48;IMPRECISE;CIPOS=-262,22;CIEND=-19,215;CIPOS95=-57,22;CIEND95=-17,17;MATEID=255565_2;EVENT=255565;SU=48;PE=48;SR=0;ALG=PROD;AF=0.001485;NSAMP=25;MSQ=20.61;AN=16834;AC=25;NS=8438;AC_Hom=0;AC_Het=25;AC_Hemi=0;MAF=0.00148139;HWE=1;NFAM=24
1	242648595	88921_1	N	N[1:242780084[	491.14	LOW	SVTYPE=BND;POS=242648595;STRANDS=+-:44;IMPRECISE;CIPOS=-10,329;CIEND=-137,50;CIPOS95=-10,76;CIEND95=-12,12;MATEID=88921_2;EVENT=88921;SU=44;PE=44;SR=0;ALG=PROD;AF=0.0006534;NSAMP=11;MSQ=44.19;AN=16834;AC=11;NS=8438;AC_Hom=0;AC_Het=11;AC_Hemi=0;MAF=0.000651813;HWE=1;NFAM=11
1	242648692	255566_1	N	]1:242780288]N	64.6	LOW	SVTYPE=BND;POS=242648692;STRANDS=-+:5;IMPRECISE;CIPOS=-197,10;CIEND=-10,446;CIPOS95=-87,2;CIEND95=-1,148;MATEID=255566_2;EVENT=255566;SU=5;PE=5;SR=0;ALG=PROD;AF=5.94e-05;NSAMP=1;MSQ=63.97;AN=16834;AC=1;NS=8438;AC_Hom=0;AC_Het=1;AC_Hemi=0;MAF=5.92557e-05;HWE=1;NFAM=1
1	242665875	88922	N	<DEL>	974.19	PASS	SVTYPE=DEL;POS=242665875;SVLEN=-1794;END=242667669;STRANDS=+-:44;CIPOS=-23,21;CIEND=-24,30;CIPOS95=0,0;CIEND95=0,0;SU=44;PE=25;SR=19;ALG=PROD;AF=0.0001188;NSAMP=2;MSQ=487.09;AN=16834;AC=2;NS=8438;AC_Hom=0;AC_Het=2;AC_Hemi=0;MAF=0.000118511;HWE=1;NFAM=2
1	242679555	267_1	N	]10:35192057]N	3726.43	LOW	SVTYPE=BND;POS=242679555;STRANDS=-+:4;IMPRECISE;CIPOS=-7,7;CIEND=-9,8;CIPOS95=-2,3;CIEND95=0,0;MATEID=267_2;EVENT=267;SU=4;PE=0;SR=4;ALG=PROD;AF=0.009386;NSAMP=158;MSQ=22.5;AN=16834;AC=158;NS=8438;AC_Hom=0;AC_Het=158;AC_Hemi=0;MAF=0.00936241;HWE=1;NFAM=158
1	242687650	88923_1	N	N[1:242687841[	155.57	LOW	SVTYPE=BND;POS=242687650;STRANDS=+-:4;CIPOS=-9,8;CIEND=-9,8;CIPOS95=0,0;CIEND95=0,0;MATEID=88923_2;EVENT=88923;SU=4;PE=0;SR=4;ALG=PROD;AF=0.0008323;NSAMP=14;MSQ=9.46;AN=16820;AC=14;NS=8431;AC_Hom=0;AC_Het=14;AC_Hemi=0;MAF=0.000830269;HWE=1;NFAM=14
1	242687841	88923_2	N	]1:242687650]N	155.57	LOW	SVTYPE=BND;POS=242687650;STRANDS=+-:4;CIPOS=-9,8;CIEND=-9,8;CIPOS95=0,0;CIEND95=0,0;MATEID=88923_1;EVENT=88923;SECONDARY;SU=4;PE=0;SR=4;ALG=PROD;AF=0.0008323;NSAMP=14;MSQ=9.46;AN=16820;AC=14;NS=8431;AC_Hom=0;AC_Het=14;AC_Hemi=0;MAF=0.000830269;HWE=1;NFAM=14
1	242688817	255567_1	N	]1:242689985]N	121.89	LOW	SVTYPE=BND;POS=242688817;STRANDS=-+:8;IMPRECISE;CIPOS=-360,7;CIEND=-10,322;CIPOS95=-108,0;CIEND95=0,88;MATEID=255567_2;EVENT=255567;SU=8;PE=8;SR=0;ALG=PROD;AF=5.94e-05;NSAMP=1;MSQ=121.1;AN=16834;AC=1;NS=8438;AC_Hom=0;AC_Het=1;AC_Hemi=0;MAF=5.92557e-05;HWE=1;NFAM=1
1	242688818	293524_1	N	[1:242689989[N	284.42	PASS	SVTYPE=BND;POS=242688818;STRANDS=--:17;CIPOS=-10,10;CIEND=-5,10;CIPOS95=0,0;CIEND95=0,0;MATEID=293524_2;EVENT=293524;SU=17;PE=5;SR=12;ALG=PROD;AF=5.94e-05;NSAMP=1;MSQ=284.42;AN=16834;AC=1;NS=8438;AC_Hom=0;AC_Het=1;AC_Hemi=0;MAF=5.92557e-05;HWE=1;NFAM=1
1	242689217	88924_1	N	N[1:242690061[	566.4	PASS	SVTYPE=BND;POS=242689217;STRANDS=+-:24;CIPOS=-7,10;CIEND=-3,1;CIPOS95=0,0;CIEND95=0,0;MATEID=88924_2;EVENT=88924;SU=24;PE=14;SR=10;ALG=PROD;AF=5.94e-05;NSAMP=1;MSQ=566.4;AN=16834;AC=1;NS=8438;AC_Hom=0;AC_Het=1;AC_Hemi=0;MAF=5.92557e-05;HWE=1;NFAM=1
1	242689985	255567_2	N	N[1:242688817[	121.89	LOW	SVTYPE=BND;POS=242688817;STRANDS=-+:8;IMPRECISE;CIPOS=-10,322;CIEND=-360,7;CIPOS95=0,88;CIEND95=-108,0;MATEID=255567_1;EVENT=255567;SECONDARY;SU=8;PE=8;SR=0;ALG=PROD;AF=5.94e-05;NSAMP=1;MSQ=121.1;AN=16834;AC=1;NS=8438;AC_Hom=0;AC_Het=1;AC_Hemi=0;MAF=5.92557e-05;HWE=1;NFAM=1
1	242689986	293525_1	N	N]1:242690067]	350.68	PASS	SVTYPE=BND;POS=242689986;STRANDS=++:15;CIPOS=-2,1;CIEND=-8,10;CIPOS95=0,0;CIEND95=0,0;MATEID=293525_2;EVENT=293525;SU=15;PE=5;SR=10;ALG=PROD;AF=5.94e-05;NSAMP=1;MSQ=350.67;AN=16834;AC=1;NS=8438;AC_Hom=0;AC_Het=1;AC_Hemi=0;MAF=5.92557e-05;HWE=1;NFAM=1
1	242689989	293524_2	N	[1:242688818[N	284.42	PASS	SVTYPE=BND;POS=242689989;STRANDS=--:17;CIPOS=-5,10;CIEND=-10,10;CIPOS95=0,0;CIEND95=0,0;MATEID=293524_1;EVENT=293524;SECONDARY;SU=17;PE=5;SR=12;ALG=PROD;AF=5.94e-05;NSAMP=1;MSQ=284.42;AN=16834;AC=1;NS=8438;AC_Hom=0;AC_Het=1;AC_Hemi=0;MAF=5.92557e-05;HWE=1;NFAM=1
1	242690061	88924_2	N	]1:242689217]N	566.4	PASS	SVTYPE=BND;POS=242689217;STRANDS=+-:24;CIPOS=-3,1;CIEND=-7,10;CIPOS95=0,0;CIEND95=0,0;MATEID=88924_1;EVENT=88924;SECONDARY;SU=24;PE=14;SR=10;ALG=PROD;AF=5.94e-05;NSAMP=1;MSQ=566.4;AN=16834;AC=1;NS=8438;AC_Hom=0;AC_Het=1;AC_Hemi=0;MAF=5.92557e-05;HWE=1;NFAM=1
1	242690067	293525_2	N	N]1:242689986]	350.68	PASS	SVTYPE=BND;POS=242690067;STRANDS=++:15;CIPOS=-8,10;CIEND=-2,1;CIPOS95=0,0;CIEND95=0,0;MATEID=293525_1;EVENT=293525;SECONDARY;SU=15;PE=5;SR=10;ALG=PROD;AF=5.94e-05;NSAMP=1;MSQ=350.67;AN=16834;AC=1;NS=8438;AC_Hom=0;AC_Het=1;AC_Hemi=0;MAF=5.92557e-05;HWE=1;NFAM=1
1	242693081	1853_1	N	[13:60330544[N	12.11	LOW	SVTYPE=BND;POS=242693081;STRANDS=--:4;CIPOS=-9,8;CIEND=-9,8;CIPOS95=0,0;CIEND95=0,0;MATEID=1853_2;EVENT=1853;SU=4;PE=0;SR=4;ALG=PROD;AF=5.94e-05;NSAMP=1;MSQ=12.05;AN=16834;AC=1;NS=8438;AC_Hom=0;AC_Het=1;AC_Hemi=0;MAF=5.92557e-05;HWE=1;NFAM=1
1	242693081	9504_1	N	]7:152410153]N	111.26	LOW	SVTYPE=BND;POS=242693081;STRANDS=-+:10;CIPOS=-26,25;CIEND=-26,25;CIPOS95=0,0;CIEND95=0,0;MATEID=9504_2;EVENT=9504;SU=10;PE=0;SR=10;ALG=PROD;AF=0.0001188;NSAMP=2;MSQ=52.31;AN=16834;AC=2;NS=8438;AC_Hom=0;AC_Het=2;AC_Hemi=0;MAF=0.000118511;HWE=1;NFAM=2
1	242693147	6563_1	N	N]3:187507715]	37.95	LOW	SVTYPE=BND;POS=242693147;STRANDS=++:4;IMPRECISE;CIPOS=0,7;CIEND=-10,9;CIPOS95=0,7;CIEND95=-3,3;MATEID=6563_2;EVENT=6563;SU=4;PE=3;SR=1;ALG=PROD;AF=0.0001188;NSAMP=2;MSQ=17.99;AN=16834;AC=2;NS=8438;AC_Hom=0;AC_Het=2;AC_Hemi=0;MAF=0.000118511;HWE=1;NFAM=2
1	242718562	88925	N	<DEL>	1354.86	PASS	SVTYPE=DEL;POS=242718562;SVLEN=-3759;END=242722321;STRANDS=+-:47;CIPOS=-27,30;CIEND=-29,23;CIPOS95=0,0;CIEND95=0,0;SU=47;PE=32;SR=15;ALG=PROD;AF=0.0001188;NSAMP=2;MSQ=677.43;AN=16834;AC=2;NS=8438;AC_Hom=0;AC_Het=2;AC_Hemi=0;MAF=0.000118511;HWE=1;NFAM=2
1	242770062	88926	N	<DEL>	1034.1	PASS	SVTYPE=DEL;POS=242770062;SVLEN=-306;END=242770368;STRANDS=+-:17;CIPOS=-26,24;CIEND=-30,30;CIPOS95=0,0;CIEND95=0,0;SU=17;PE=2;SR=15;ALG=PROD;AF=0.0001188;NSAMP=2;MSQ=517;AN=16834;AC=2;NS=8438;AC_Hom=0;AC_Het=2;AC_Hemi=0;MAF=0.000118511;HWE=1;NFAM=2
1	242779959	255565_2	N	N[1:242648388[	532.04	LOW	SVTYPE=BND;POS=242648388;STRANDS=-+:48;IMPRECISE;CIPOS=-19,215;CIEND=-262,22;CIPOS95=-17,17;CIEND95=-57,22;MATEID=255565_1;EVENT=255565;SECONDARY;SU=48;PE=48;SR=0;ALG=PROD;AF=0.001485;NSAMP=25;MSQ=20.61;AN=16834;AC=25;NS=8438;AC_Hom=0;AC_Het=25;AC_Hemi=0;MAF=0.00148139;HWE=1;NFAM=24
1	242780084	88921_2	N	]1:242648595]N	491.14	LOW	SVTYPE=BND;POS=242648595;STRANDS=+-:44;IMPRECISE;CIPOS=-137,50;CIEND=-10,329;CIPOS95=-12,12;CIEND95=-10,76;MATEID=88921_1;EVENT=88921;SECONDARY;SU=44;PE=44;SR=0;ALG=PROD;AF=0.0006534;NSAMP=11;MSQ=44.19;AN=16834;AC=11;NS=8438;AC_Hom=0;AC_Het=11;AC_Hemi=0;MAF=0.000651813;HWE=1;NFAM=11
1	242780288	255566_2	N	N[1:242648692[	64.6	LOW	SVTYPE=BND;POS=242648692;STRANDS=-+:5;IMPRECISE;CIPOS=-10,446;CIEND=-197,10;CIPOS95=-1,148;CIEND95=-87,2;MATEID=255566_1;EVENT=255566;SECONDARY;SU=5;PE=5;SR=0;ALG=PROD;AF=5.94e-05;NSAMP=1;MSQ=63.97;AN=16834;AC=1;NS=8438;AC_Hom=0;AC_Het=1;AC_Hemi=0;MAF=5.92557e-05;HWE=1;NFAM=1
1	242781074	88928_1	N	N[1:242817284[	62.81	LOW	SVTYPE=BND;POS=242781074;STRANDS=+-:5;IMPRECISE;CIPOS=-10,454;CIEND=-282,10;CIPOS95=-1,147;CIEND95=-148,1;MATEID=88928_2;EVENT=88928;SU=5;PE=5;SR=0;ALG=PROD;AF=5.94e-05;NSAMP=1;MSQ=62.81;AN=16834;AC=1;NS=8438;AC_Hom=0;AC_Het=1;AC_Hemi=0;MAF=5.92557e-05;HWE=1;NFAM=1
1	242781565	88927	N	<DEL>	146.66	PASS	SVTYPE=DEL;POS=242781565;SVLEN=-569;END=242782134;STRANDS=+-:6;IMPRECISE;CIPOS=-10,321;CIEND=-171,10;CIPOS95=-2,78;CIEND95=-81,2;SU=6;PE=6;SR=0;ALG=PROD;AF=5.94e-05;NSAMP=1;MSQ=146.65;AN=16834;AC=1;NS=8438;AC_Hom=0;AC_Het=1;AC_Hemi=0;MAF=5.92557e-05;HWE=1;NFAM=1
1	242809981	249_1	N	]10:29807808]N	2923.94	LOW	SVTYPE=BND;POS=242809981;STRANDS=-+:8;CIPOS=-29,28;CIEND=-29,28;CIPOS95=0,0;CIEND95=0,0;MATEID=249_2;EVENT=249;SU=8;PE=0;SR=8;ALG=PROD;AF=0.007307;NSAMP=123;MSQ=22.78;AN=16834;AC=123;NS=8438;AC_Hom=0;AC_Het=123;AC_Hemi=0;MAF=0.00728846;HWE=1;NFAM=118
1	242817284	88928_2	N	]1:242781074]N	62.81	LOW	SVTYPE=BND;POS=242781074;STRANDS=+-:5;IMPRECISE;CIPOS=-282,10;CIEND=-10,454;CIPOS95=-148,1;CIEND95=-1,147;MATEID=88928_1;EVENT=88928;SECONDARY;SU=5;PE=5;SR=0;ALG=PROD;AF=5.94e-05;NSAMP=1;MSQ=62.81;AN=16834;AC=1;NS=8438;AC_Hom=0;AC_Het=1;AC_Hemi=0;MAF=5.92557e-05;HWE=1;NFAM=1
1	242819235	88929	N	<DEL>	206.71	PASS	SVTYPE=DEL;POS=242819235;SVLEN=-3824;END=242823059;STRANDS=+-:10;IMPRECISE;CIPOS=-10,210;CIEND=-260,10;CIPOS95=-3,35;CIEND95=-83,1;SU=10;PE=10;SR=0;ALG=PROD;AF=5.94e-05;NSAMP=1;MSQ=206.71;AN=16834;AC=1;NS=8438;AC_Hom=0;AC_Het=1;AC_Hemi=0;MAF=5.92557e-05;HWE=1;NFAM=1
1	242847552	7847_1	N	[5:106233196[N	620.11	LOW	SVTYPE=BND;POS=242847552;STRANDS=--:8;IMPRECISE;CIPOS=-50,50;CIEND=-47,48;CIPOS95=-3,3;CIEND95=-4,4;MATEID=7847_2;EVENT=7847;SU=8;PE=7;SR=1;ALG=PROD;AF=0.00196;NSAMP=33;MSQ=16.39;AN=16834;AC=33;NS=8438;AC_Hom=0;AC_Het=33;AC_Hemi=0;MAF=0.00195544;HWE=1;NFAM=33
1	242858410	88930	N	<DEL>	338.87	PASS	SVTYPE=DEL;POS=242858410;SVLEN=-1863;END=242860273;STRANDS=+-:8;IMPRECISE;CIPOS=-10,10;CIEND=-10,7;CIPOS95=-3,3;CIEND95=-3,0;SU=8;PE=7;SR=1;ALG=PROD;AF=5.94e-05;NSAMP=1;MSQ=338.71;AN=16834;AC=1;NS=8438;AC_Hom=0;AC_Het=1;AC_Hemi=0;MAF=5.92557e-05;HWE=1;NFAM=1
1	242858445	293526_1	N	N]1:242858500]	2485.57	LOW	SVTYPE=BND;POS=242858445;STRANDS=++:9;CIPOS=-29,28;CIEND=-29,28;CIPOS95=0,0;CIEND95=0,0;MATEID=293526_2;EVENT=293526;SU=9;PE=0;SR=9;ALG=PROD;AF=0.006732;NSAMP=113;MSQ=18.18;AN=16786;AC=113;NS=8414;AC_Hom=0;AC_Het=113;AC_Hemi=0;MAF=0.006715;HWE=1;NFAM=108
1	242858464	5520_1	N	[21:25106291[N	115303	LOW	SVTYPE=BND;POS=242858464;STRANDS=--:58;CIPOS=-6,11;CIEND=-9,8;CIPOS95=0,0;CIEND95=0,0;MATEID=5520_2;EVENT=5520;SU=58;PE=0;SR=58;ALG=PROD;AF=0.1631;NSAMP=2714;MSQ=41.9;AN=16832;AC=2745;NS=8437;AC_Hom=62;AC_Het=2689;AC_Hemi=0;MAF=0.163032;HWE=0;NFAM=2293
1	242858500	293526_2	N	N]1:242858445]	2485.57	LOW	SVTYPE=BND;POS=242858500;STRANDS=++:9;CIPOS=-29,28;CIEND=-29,28;CIPOS95=0,0;CIEND95=0,0;MATEID=293526_1;EVENT=293526;SECONDARY;SU=9;PE=0;SR=9;ALG=PROD;AF=0.006732;NSAMP=113;MSQ=18.18;AN=16786;AC=113;NS=8414;AC_Hom=0;AC_Het=113;AC_Hemi=0;MAF=0.006715;HWE=1;NFAM=108
1	242877099	5292_1	N	N]20:24668073]	31301.4	LOW	SVTYPE=BND;POS=242877099;STRANDS=++:8;IMPRECISE;CIPOS=-30,378;CIEND=-28,487;CIPOS95=-30,73;CIEND95=-28,136;MATEID=5292_2;EVENT=5292;SU=8;PE=8;SR=0;ALG=PROD;AF=0.04152;NSAMP=699;MSQ=44.25;AN=16834;AC=699;NS=8438;AC_Hom=0;AC_Het=700;AC_Hemi=0;MAF=0.041479;HWE=6.15585e-07;NFAM=578
1	242885204	88931_1	N	N[1:242885312[	210.52	LOW	SVTYPE=BND;POS=242885204;STRANDS=+-:4;IMPRECISE;CIPOS=-8,10;CIEND=-10,7;CIPOS95=0,2;CIEND95=-2,0;MATEID=88931_2;EVENT=88931;SU=4;PE=0;SR=4;ALG=PROD;AF=0.0006536;NSAMP=11;MSQ=13.94;AN=16830;AC=11;NS=8436;AC_Hom=0;AC_Het=11;AC_Hemi=0;MAF=0.000651968;HWE=1;NFAM=11
1	242885312	88931_2	N	]1:242885204]N	210.52	LOW	SVTYPE=BND;POS=242885204;STRANDS=+-:4;IMPRECISE;CIPOS=-10,7;CIEND=-8,10;CIPOS95=-2,0;CIEND95=0,2;MATEID=88931_1;EVENT=88931;SECONDARY;SU=4;PE=0;SR=4;ALG=PROD;AF=0.0006536;NSAMP=11;MSQ=13.94;AN=16830;AC=11;NS=8436;AC_Hom=0;AC_Het=11;AC_Hemi=0;MAF=0.000651968;HWE=1;NFAM=11
1	242893506	4924_1	N	N]2:188932467]	266.88	LOW	SVTYPE=BND;POS=242893506;STRANDS=++:16;IMPRECISE;CIPOS=-27,346;CIEND=-30,278;CIPOS95=-27,78;CIEND95=-30,39;MATEID=4924_2;EVENT=4924;SU=16;PE=16;SR=0;ALG=PROD;AF=0.0001188;NSAMP=2;MSQ=133.32;AN=16834;AC=2;NS=8438;AC_Hom=0;AC_Het=2;AC_Hemi=0;MAF=0.000118511;HWE=1;NFAM=2
1	242897045	88932_1	N	N[1:242897096[	131.96	LOW	SVTYPE=BND;POS=242897045;STRANDS=+-:4;IMPRECISE;CIPOS=-10,8;CIEND=-6,10;CIPOS95=-1,0;CIEND95=0,1;MATEID=88932_2;EVENT=88932;SU=4;PE=0;SR=4;ALG=PROD;AF=5.94e-05;NSAMP=1;MSQ=131.81;AN=16834;AC=1;NS=8438;AC_Hom=0;AC_Het=1;AC_Hemi=0;MAF=5.92557e-05;HWE=1;NFAM=1
1	242897096	88932_2	N	]1:242897045]N	131.96	LOW	SVTYPE=BND;POS=242897045;STRANDS=+-:4;IMPRECISE;CIPOS=-6,10;CIEND=-10,8;CIPOS95=0,1;CIEND95=-1,0;MATEID=88932_1;EVENT=88932;SECONDARY;SU=4;PE=0;SR=4;ALG=PROD;AF=5.94e-05;NSAMP=1;MSQ=131.81;AN=16834;AC=1;NS=8438;AC_Hom=0;AC_Het=1;AC_Hemi=0;MAF=5.92557e-05;HWE=1;NFAM=1
1	242909028	293515_2	N	[1:242062235[N	122.67	LOW	SVTYPE=BND;POS=242909028;STRANDS=--:9;IMPRECISE;CIPOS=-138,10;CIEND=-255,10;CIPOS95=-59,2;CIEND95=-89,1;MATEID=293515_1;EVENT=293515;SECONDARY;SU=9;PE=9;SR=0;ALG=PROD;AF=5.94e-05;NSAMP=1;MSQ=122.67;AN=16834;AC=1;NS=8438;AC_Hom=0;AC_Het=1;AC_Hemi=0;MAF=5.92557e-05;HWE=1;NFAM=1
1	242914154	2932_1	N	N]16:24423865]	69680.5	LOW	SVTYPE=BND;POS=242914154;STRANDS=++:64;IMPRECISE;CIPOS=-10,454;CIEND=-8,475;CIPOS95=-10,60;CIEND95=-8,77;MATEID=2932_2;EVENT=2932;SU=64;PE=64;SR=0;ALG=PROD;AF=0.1002;NSAMP=1687;MSQ=40.8;AN=16834;AC=1687;NS=8438;AC_Hom=0;AC_Het=1689;AC_Hemi=0;MAF=0.100083;HWE=2.38249e-41;NFAM=1592
1	242943501	88933	N	<DEL>	995.23	PASS	SVTYPE=DEL;POS=242943501;SVLEN=-8361;END=242951862;STRANDS=+-:41;CIPOS=-24,24;CIEND=-26,22;CIPOS95=0,0;CIEND95=0,0;SU=41;PE=26;SR=15;ALG=PROD;AF=0.0001188;NSAMP=2;MSQ=497.62;AN=16834;AC=2;NS=8438;AC_Hom=0;AC_Het=2;AC_Hemi=0;MAF=0.000118511;HWE=1;NFAM=2
1	242958611	8678_1	N	]6:120972263]N	2060.22	LOW	SVTYPE=BND;POS=242958611;STRANDS=-+:13;CIPOS=-29,28;CIEND=-29,28;CIPOS95=0,0;CIEND95=0,0;MATEID=8678_2;EVENT=8678;SU=13;PE=0;SR=13;ALG=PROD;AF=0.006178;NSAMP=104;MSQ=18.07;AN=16834;AC=104;NS=8438;AC_Hom=0;AC_Het=105;AC_Hemi=0;MAF=0.00622185;HWE=1;NFAM=103
1	242972920	3564_1	N	]18:559704]N	3313.37	LOW	SVTYPE=BND;POS=242972920;STRANDS=-+:257;IMPRECISE;CIPOS=-183,12;CIEND=-16,218;CIPOS95=-16,12;CIEND95=-3,3;MATEID=3564_2;EVENT=3564;SU=257;PE=257;SR=0;ALG=PROD;AF=0.004158;NSAMP=70;MSQ=46.98;AN=16834;AC=70;NS=8438;AC_Hom=0;AC_Het=70;AC_Hemi=0;MAF=0.0041479;HWE=1;NFAM=70
1	242972956	255568_1	N	]1:245466616]N	25.82	LOW	SVTYPE=BND;POS=242972956;STRANDS=-+:5;IMPRECISE;CIPOS=-250,10;CIEND=-10,399;CIPOS95=-124,2;CIEND95=-2,108;MATEID=255568_2;EVENT=255568;SU=5;PE=5;SR=0;ALG=PROD;AF=5.94e-05;NSAMP=1;MSQ=24.37;AN=16834;AC=1;NS=8438;AC_Hom=0;AC_Het=1;AC_Hemi=0;MAF=5.92557e-05;HWE=1;NFAM=1
1	242973136	3565_1	N	N[18:559765[	2341.75	LOW	SVTYPE=BND;POS=242973136;STRANDS=+-:184;IMPRECISE;CIPOS=-11,319;CIEND=-98,13;CIPOS95=-11,30;CIEND95=-3,3;MATEID=3565_2;EVENT=3565;SU=184;PE=184;SR=0;ALG=PROD;AF=0.00303;NSAMP=51;MSQ=45.5;AN=16834;AC=51;NS=8438;AC_Hom=0;AC_Het=51;AC_Hemi=0;MAF=0.00302204;HWE=1;NFAM=51
1	242986907	88934	N	<DEL>	933.11	PASS	SVTYPE=DEL;POS=242986907;SVLEN=-65;END=242986972;STRANDS=+-:16;CIPOS=-26,25;CIEND=-26,25;CIPOS95=0,0;CIEND95=0,0;SU=16;PE=0;SR=16;ALG=PROD;AF=0.0005346;NSAMP=9;MSQ=103.24;AN=16834;AC=9;NS=8438;AC_Hom=0;AC_Het=9;AC_Hemi=0;MAF=0.000533302;HWE=1;NFAM=9
1	243023097	88935	N	<DEL>	1369.89	PASS	SVTYPE=DEL;POS=243023097;SVLEN=-786;END=243023883;STRANDS=+-:43;CIPOS=-24,23;CIEND=-24,22;CIPOS95=0,0;CIEND95=0,0;SU=43;PE=26;SR=17;ALG=PROD;AF=0.0001782;NSAMP=3;MSQ=456.63;AN=16834;AC=3;NS=8438;AC_Hom=0;AC_Het=3;AC_Hemi=0;MAF=0.000177767;HWE=1;NFAM=3
1	243024845	293527_1	N	N]1:243036008]	167.44	LOW	SVTYPE=BND;POS=243024845;STRANDS=++:16;CIPOS=-10,10;CIEND=-4,3;CIPOS95=0,0;CIEND95=0,0;MATEID=293527_2;EVENT=293527;SU=16;PE=8;SR=8;ALG=PROD;AF=5.94e-05;NSAMP=1;MSQ=167.44;AN=16834;AC=1;NS=8438;AC_Hom=0;AC_Het=1;AC_Hemi=0;MAF=5.92557e-05;HWE=1;NFAM=1
1	243030161	293528_1	N	[1:243035648[N	350.42	PASS	SVTYPE=BND;POS=243030161;STRANDS=--:22;CIPOS=-5,2;CIEND=-10,10;CIPOS95=0,0;CIEND95=0,0;MATEID=293528_2;EVENT=293528;SU=22;PE=14;SR=8;ALG=PROD;AF=5.94e-05;NSAMP=1;MSQ=350.42;AN=16834;AC=1;NS=8438;AC_Hom=0;AC_Het=1;AC_Hemi=0;MAF=5.92557e-05;HWE=1;NFAM=1
1	243035648	293528_2	N	[1:243030161[N	350.42	PASS	SVTYPE=BND;POS=243035648;STRANDS=--:22;CIPOS=-10,10;CIEND=-5,2;CIPOS95=0,0;CIEND95=0,0;MATEID=293528_1;EVENT=293528;SECONDARY;SU=22;PE=14;SR=8;ALG=PROD;AF=5.94e-05;NSAMP=1;MSQ=350.42;AN=16834;AC=1;NS=8438;AC_Hom=0;AC_Het=1;AC_Hemi=0;MAF=5.92557e-05;HWE=1;NFAM=1
1	243036008	293527_2	N	N]1:243024845]	167.44	LOW	SVTYPE=BND;POS=243036008;STRANDS=++:16;CIPOS=-4,3;CIEND=-10,10;CIPOS95=0,0;CIEND95=0,0;MATEID=293527_1;EVENT=293527;SECONDARY;SU=16;PE=8;SR=8;ALG=PROD;AF=5.94e-05;NSAMP=1;MSQ=167.44;AN=16834;AC=1;NS=8438;AC_Hom=0;AC_Het=1;AC_Hemi=0;MAF=5.92557e-05;HWE=1;NFAM=1
1	243052684	11391_1	N	]Y:13909139]N	10121.2	LOW	SVTYPE=BND;POS=243052684;STRANDS=-+:467;IMPRECISE;CIPOS=-427,261;CIEND=-89,619;CIPOS95=-143,143;CIEND95=-89,339;MATEID=11391_2;EVENT=11391;SU=467;PE=467;SR=0;ALG=SUM;AF=0.02109;NSAMP=355;MSQ=27.55;AN=16834;AC=355;NS=8438;AC_Hom=0;AC_Het=355;AC_Hemi=0;MAF=0.0210358;HWE=0.0553949;NFAM=305
1	243065173	11392_1	N	N[Y:13921126[	290126	LOW	SVTYPE=BND;POS=243065173;STRANDS=+-:6908;IMPRECISE;CIPOS=-281,485;CIEND=-737,50;CIPOS95=-103,103;CIEND95=-153,50;MATEID=11392_2;EVENT=11392;SU=6908;PE=6906;SR=2;ALG=SUM;AF=0.2755;NSAMP=4638;MSQ=62.2;AN=16834;AC=4638;NS=8438;AC_Hom=0;AC_Het=4648;AC_Hemi=0;MAF=0.275421;HWE=0;NFAM=4170
1	243065931	11393_1	N	N[Y:13921797[	5956.34	LOW	SVTYPE=BND;POS=243065931;STRANDS=+-:348;IMPRECISE;CIPOS=-11,406;CIEND=-108,50;CIPOS95=-11,40;CIEND95=-9,9;MATEID=11393_2;EVENT=11393;SU=348;PE=347;SR=1;ALG=PROD;AF=0.01354;NSAMP=228;MSQ=25.27;AN=16834;AC=228;NS=8438;AC_Hom=0;AC_Het=228;AC_Hemi=0;MAF=0.0135103;HWE=0.409274;NFAM=219
1	243065973	11394_1	N	]Y:13922357]N	46163.5	LOW	SVTYPE=BND;POS=243065973;STRANDS=-+:2936;IMPRECISE;CIPOS=-584,86;CIEND=-231,515;CIPOS95=-128,86;CIEND95=-97,97;MATEID=11394_2;EVENT=11394;SU=2936;PE=2934;SR=2;ALG=SUM;AF=0.04889;NSAMP=822;MSQ=55.85;RETAINED;AN=16834;AC=823;NS=8438;AC_Hom=2;AC_Het=822;AC_Hemi=0;MAF=0.0488267;HWE=2.68801e-08;NFAM=768
1	243067120	10303_1	N	N]9:73269717]	49.57	LOW	SVTYPE=BND;POS=243067120;STRANDS=++:12;IMPRECISE;CIPOS=-30,348;CIEND=-30,409;CIPOS95=-30,66;CIEND95=-30,127;MATEID=10303_2;EVENT=10303;SU=12;PE=12;SR=0;ALG=PROD;AF=0.0001188;NSAMP=2;MSQ=24.55;AN=16834;AC=2;NS=8438;AC_Hom=0;AC_Het=2;AC_Hemi=0;MAF=0.000118511;HWE=1;NFAM=2
1	243069887	88936	N	<DEL>	2095.42	PASS	SVTYPE=DEL;POS=243069887;SVLEN=-12259;END=243082146;STRANDS=+-:102;IMPRECISE;CIPOS=-28,317;CIEND=-268,10;CIPOS95=-10,10;CIEND95=-22,10;SU=102;PE=102;SR=0;ALG=PROD;AF=0.001129;NSAMP=19;MSQ=110.24;AN=16834;AC=19;NS=8438;AC_Hom=0;AC_Het=19;AC_Hemi=0;MAF=0.00112586;HWE=1;NFAM=6
1	243070007	1717_1	N	N[13:25721037[	41153.9	LOW	SVTYPE=BND;POS=243070007;STRANDS=+-:169;IMPRECISE;CIPOS=-22,150;CIEND=-152,18;CIPOS95=-3,3;CIEND95=-13,13;MATEID=1717_2;EVENT=1717;SU=169;PE=169;SR=0;ALG=PROD;AF=0.05631;NSAMP=948;MSQ=43;AN=16834;AC=948;NS=8438;AC_Hom=0;AC_Het=948;AC_Hemi=0;MAF=0.0561744;HWE=1.36667e-12;NFAM=935
1	243070074	1718_1	N	]13:25721315]N	136315	LOW	SVTYPE=BND;POS=243070074;STRANDS=-+:766;IMPRECISE;CIPOS=-102,18;CIEND=-10,204;CIPOS95=-1,1;CIEND95=-6,6;MATEID=1718_2;EVENT=1718;SU=766;PE=766;SR=0;ALG=PROD;AF=0.1083;NSAMP=1822;MSQ=74.59;AN=16834;AC=1823;NS=8438;AC_Hom=2;AC_Het=1823;AC_Hemi=0;MAF=0.108142;HWE=0;NFAM=1793
1	243072258	11396_1	N	N[Y:13928535[	8360.35	LOW	SVTYPE=BND;POS=243072258;STRANDS=+-:276;CIPOS=0,10;CIEND=-5,2;CIPOS95=0,0;CIEND95=0,0;MATEID=11396_2;EVENT=11396;SU=276;PE=122;SR=154;ALG=PROD;AF=0.01901;NSAMP=319;MSQ=25.33;AN=16834;AC=320;NS=8438;AC_Hom=2;AC_Het=318;AC_Hemi=0;MAF=0.0189618;HWE=0.375522;NFAM=317
1	243079851	11397_1	N	N[Y:13936187[	582.16	LOW	SVTYPE=BND;POS=243079851;STRANDS=+-:5;IMPRECISE;CIPOS=-10,361;CIEND=-321,10;CIPOS95=-2,95;CIEND95=-141,1;MATEID=11397_2;EVENT=11397;SU=5;PE=5;SR=0;ALG=PROD;AF=0.00202;NSAMP=34;MSQ=14.77;AN=16834;AC=34;NS=8438;AC_Hom=0;AC_Het=34;AC_Hemi=0;MAF=0.0020147;HWE=1;NFAM=34
1	243083024	11398_1	N	]Y:13939554]N	1.0398e+06	LOW	SVTYPE=BND;POS=243083024;STRANDS=-+:51803;IMPRECISE;CIPOS=-424,283;CIEND=-151,667;CIPOS95=-66,66;CIEND95=-73,73;MATEID=11398_2;EVENT=11398;SU=51803;PE=51802;SR=1;ALG=SUM;AF=0.4068;NSAMP=6353;MSQ=163.27;RETAINED;AN=16834;AC=6848;NS=8438;AC_Hom=994;AC_Het=5867;AC_Hemi=0;MAF=0.406554;HWE=0;NFAM=5611
1	243083031	11399_1	N	N[Y:13939275[	56694.3	LOW	SVTYPE=BND;POS=243083031;STRANDS=+-:3346;IMPRECISE;CIPOS=-47,190;CIEND=-221,125;CIPOS95=-2,2;CIEND95=-6,6;MATEID=11399_2;EVENT=11399;SU=3346;PE=3345;SR=1;ALG=SUM;AF=0.09102;NSAMP=1530;MSQ=36.36;RETAINED;AN=16832;AC=1532;NS=8437;AC_Hom=4;AC_Het=1532;AC_Hemi=0;MAF=0.0910276;HWE=3.08614e-30;NFAM=1342
1	243085225	88937_1	N	N[1:243085293[	614.85	LOW	SVTYPE=BND;POS=243085225;STRANDS=+-:11;CIPOS=-30,29;CIEND=-26,25;CIPOS95=0,0;CIEND95=0,0;MATEID=88937_2;EVENT=88937;SU=11;PE=0;SR=11;ALG=PROD;AF=0.0001782;NSAMP=3;MSQ=204.83;AN=16834;AC=3;NS=8438;AC_Hom=0;AC_Het=3;AC_Hemi=0;MAF=0.000177767;HWE=1;NFAM=3
1	243085293	88937_2	N	]1:243085225]N	614.85	LOW	SVTYPE=BND;POS=243085225;STRANDS=+-:11;CIPOS=-26,25;CIEND=-30,29;CIPOS95=0,0;CIEND95=0,0;MATEID=88937_1;EVENT=88937;SECONDARY;SU=11;PE=0;SR=11;ALG=PROD;AF=0.0001782;NSAMP=3;MSQ=204.83;AN=16834;AC=3;NS=8438;AC_Hom=0;AC_Het=3;AC_Hemi=0;MAF=0.000177767;HWE=1;NFAM=3
1	243087519	88938	N	<DEL>	398.39	PASS	SVTYPE=DEL;POS=243087519;SVLEN=-1423;END=243088942;STRANDS=+-:17;IMPRECISE;CIPOS=-30,246;CIEND=-149,30;CIPOS95=-30,31;CIEND95=-40,30;SU=17;PE=17;SR=0;ALG=PROD;AF=0.0001188;NSAMP=2;MSQ=199.19;AN=16834;AC=2;NS=8438;AC_Hom=0;AC_Het=2;AC_Hemi=0;MAF=0.000118511;HWE=1;NFAM=2
1	243090608	88939	N	<DEL>	515.62	PASS	SVTYPE=DEL;POS=243090608;SVLEN=-5384;END=243095992;STRANDS=+-:7;IMPRECISE;CIPOS=-10,290;CIEND=-352,10;CIPOS95=-2,64;CIEND95=-136,0;SU=7;PE=7;SR=0;ALG=PROD;AF=5.94e-05;NSAMP=1;MSQ=515.62;AN=16834;AC=1;NS=8438;AC_Hom=0;AC_Het=1;AC_Hemi=0;MAF=5.92557e-05;HWE=1;NFAM=1
1	243094471	88940_1	N	N[1:243094522[	132.93	LOW	SVTYPE=BND;POS=243094471;STRANDS=+-:4;CIPOS=-9,8;CIEND=-9,8;CIPOS95=0,0;CIEND95=0,0;MATEID=88940_2;EVENT=88940;SU=4;PE=0;SR=4;ALG=PROD;AF=5.94e-05;NSAMP=1;MSQ=123.05;AN=16834;AC=1;NS=8438;AC_Hom=0;AC_Het=1;AC_Hemi=0;MAF=5.92557e-05;HWE=1;NFAM=1
1	243094522	88940_2	N	]1:243094471]N	132.93	LOW	SVTYPE=BND;POS=243094471;STRANDS=+-:4;CIPOS=-9,8;CIEND=-9,8;CIPOS95=0,0;CIEND95=0,0;MATEID=88940_1;EVENT=88940;SECONDARY;SU=4;PE=0;SR=4;ALG=PROD;AF=5.94e-05;NSAMP=1;MSQ=123.05;AN=16834;AC=1;NS=8438;AC_Hom=0;AC_Het=1;AC_Hemi=0;MAF=5.92557e-05;HWE=1;NFAM=1
1	243094535	11403_1	N	N[Y:13952159[	3616.28	LOW	SVTYPE=BND;POS=243094535;STRANDS=+-:19;IMPRECISE;CIPOS=-48,277;CIEND=-304,30;CIPOS95=-48,68;CIEND95=-86,30;MATEID=11403_2;EVENT=11403;SU=19;PE=19;SR=0;ALG=PROD;AF=0.005643;NSAMP=95;MSQ=36.99;AN=16834;AC=95;NS=8438;AC_Hom=0;AC_Het=96;AC_Hemi=0;MAF=0.00568855;HWE=1;NFAM=92
1	243094632	255569	N	<DUP>	102.64	PASS	SVTYPE=DUP;POS=243094632;SVLEN=1137;END=243095769;STRANDS=-+:8;IMPRECISE;CIPOS=-162,10;CIEND=-10,351;CIPOS95=-72,2;CIEND95=-2,79;SU=8;PE=8;SR=0;ALG=PROD;AF=0.0001188;NSAMP=1;MSQ=98.4;AN=16834;AC=2;NS=8438;AC_Hom=2;AC_Het=0;AC_Hemi=0;MAF=0.000118511;HWE=5.92593e-05;NFAM=1
1	243095085	88942_1	N	N[1:243095163[	147.43	LOW	SVTYPE=BND;POS=243095085;STRANDS=+-:7;CIPOS=-25,24;CIEND=-25,24;CIPOS95=0,0;CIEND95=0,0;MATEID=88942_2;EVENT=88942;SU=7;PE=0;SR=7;ALG=PROD;AF=5.947e-05;NSAMP=1;MSQ=143.77;RETAINED;AN=16814;AC=1;NS=8428;AC_Hom=0;AC_Het=1;AC_Hemi=0;MAF=5.93261e-05;HWE=1;NFAM=1
1	243095163	88942_2	N	]1:243095085]N	147.43	LOW	SVTYPE=BND;POS=243095085;STRANDS=+-:7;CIPOS=-25,24;CIEND=-25,24;CIPOS95=0,0;CIEND95=0,0;MATEID=88942_1;EVENT=88942;SECONDARY;SU=7;PE=0;SR=7;ALG=PROD;AF=5.947e-05;NSAMP=1;MSQ=143.77;RETAINED;AN=16814;AC=1;NS=8428;AC_Hom=0;AC_Het=1;AC_Hemi=0;MAF=5.93261e-05;HWE=1;NFAM=1
1	243095707	11404_1	N	N[Y:13952317[	171.19	LOW	SVTYPE=BND;POS=243095707;STRANDS=+-:4;IMPRECISE;CIPOS=-30,511;CIEND=-444,30;CIPOS95=-30,165;CIEND95=-172,30;MATEID=11404_2;EVENT=11404;SU=4;PE=4;SR=0;ALG=PROD;AF=0.000594;NSAMP=10;MSQ=15.94;AN=16834;AC=10;NS=8438;AC_Hom=0;AC_Het=10;AC_Hemi=0;MAF=0.000592557;HWE=1;NFAM=10
1	243095781	11402_1	N	]Y:13952412]N	3822.42	LOW	SVTYPE=BND;POS=243095781;STRANDS=-+:221;IMPRECISE;CIPOS=-104,50;CIEND=-44,344;CIPOS95=-8,8;CIEND95=-32,32;MATEID=11402_2;EVENT=11402;SU=221;PE=221;SR=0;ALG=PROD;AF=0.007544;NSAMP=127;MSQ=28.11;AN=16834;AC=127;NS=8438;AC_Hom=0;AC_Het=129;AC_Hemi=0;MAF=0.00764399;HWE=1;NFAM=115
1	243096535	255570	N	<DUP>	89.08	PASS	SVTYPE=DUP;POS=243096535;SVLEN=25520;END=243122055;STRANDS=-+:6;IMPRECISE;CIPOS=-203,10;CIEND=-9,336;CIPOS95=-80,2;CIEND95=-1,109;SU=6;PE=6;SR=0;ALG=PROD;AF=5.94e-05;NSAMP=1;MSQ=88.54;AN=16834;AC=1;NS=8438;AC_Hom=0;AC_Het=1;AC_Hemi=0;MAF=5.92557e-05;HWE=1;NFAM=1
1	243097622	11405_1	N	N[Y:13954032[	143696	LOW	SVTYPE=BND;POS=243097622;STRANDS=+-:7751;IMPRECISE;CIPOS=-5,14;CIEND=-67,8;CIPOS95=0,0;CIEND95=-1,1;MATEID=11405_2;EVENT=11405;SU=7751;PE=7749;SR=2;ALG=PROD;AF=0.1653;NSAMP=2779;MSQ=51.37;RETAINED;AN=16834;AC=2783;NS=8438;AC_Hom=8;AC_Het=2777;AC_Hemi=0;MAF=0.165027;HWE=0;NFAM=2535
1	243097742	11406_1	N	]Y:13954266]N	27111.3	LOW	SVTYPE=BND;POS=243097742;STRANDS=-+:1544;IMPRECISE;CIPOS=-135,21;CIEND=-11,215;CIPOS95=-6,6;CIEND95=-11,11;MATEID=11406_2;EVENT=11406;SU=1544;PE=1544;SR=0;ALG=PROD;AF=0.05138;NSAMP=865;MSQ=30.5;AN=16834;AC=865;NS=8438;AC_Hom=0;AC_Het=866;AC_Hemi=0;MAF=0.0513155;HWE=1.39549e-10;NFAM=834
1	243105506	11408_1	N	]Y:13962127]N	34348.2	LOW	SVTYPE=BND;POS=243105506;STRANDS=-+:739;IMPRECISE;CIPOS=-333,211;CIEND=-108,620;CIPOS95=-98,98;CIEND95=-107,107;MATEID=11408_2;EVENT=11408;SU=739;PE=738;SR=1;ALG=SUM;AF=0.04551;NSAMP=765;MSQ=44.33;AN=16832;AC=766;NS=8437;AC_Hom=2;AC_Het=768;AC_Hemi=0;MAF=0.0456323;HWE=4.77284e-07;NFAM=653
1	243106393	88943_1	N	N[1:243107914[	251.29	LOW	SVTYPE=BND;POS=243106393;STRANDS=+-:9;CIPOS=-7,10;CIEND=-9,4;CIPOS95=0,0;CIEND95=0,0;MATEID=88943_2;EVENT=88943;SU=9;PE=5;SR=4;ALG=PROD;AF=0.0001188;NSAMP=2;MSQ=122.89;AN=16834;AC=2;NS=8438;AC_Hom=0;AC_Het=2;AC_Hemi=0;MAF=0.000118511;HWE=1;NFAM=2
1	243107914	88943_2	N	]1:243106393]N	251.29	LOW	SVTYPE=BND;POS=243106393;STRANDS=+-:9;CIPOS=-9,4;CIEND=-7,10;CIPOS95=0,0;CIEND95=0,0;MATEID=88943_1;EVENT=88943;SECONDARY;SU=9;PE=5;SR=4;ALG=PROD;AF=0.0001188;NSAMP=2;MSQ=122.89;AN=16834;AC=2;NS=8438;AC_Hom=0;AC_Het=2;AC_Hemi=0;MAF=0.000118511;HWE=1;NFAM=2
1	243113367	88944_1	N	N[1:243113443[	92.81	LOW	SVTYPE=BND;POS=243113367;STRANDS=+-:4;CIPOS=-9,8;CIEND=-9,8;CIPOS95=0,0;CIEND95=0,0;MATEID=88944_2;EVENT=88944;SU=4;PE=0;SR=4;ALG=PROD;AF=5.94e-05;NSAMP=1;MSQ=92.8;AN=16834;AC=1;NS=8438;AC_Hom=0;AC_Het=1;AC_Hemi=0;MAF=5.92557e-05;HWE=1;NFAM=1
1	243113443	88944_2	N	]1:243113367]N	92.81	LOW	SVTYPE=BND;POS=243113367;STRANDS=+-:4;CIPOS=-9,8;CIEND=-9,8;CIPOS95=0,0;CIEND95=0,0;MATEID=88944_1;EVENT=88944;SECONDARY;SU=4;PE=0;SR=4;ALG=PROD;AF=5.94e-05;NSAMP=1;MSQ=92.8;AN=16834;AC=1;NS=8438;AC_Hom=0;AC_Het=1;AC_Hemi=0;MAF=5.92557e-05;HWE=1;NFAM=1
1	243114806	11409_1	N	N[Y:13971420[	5059.39	LOW	SVTYPE=BND;POS=243114806;STRANDS=+-:53;IMPRECISE;CIPOS=-38,392;CIEND=-311,50;CIPOS95=-38,45;CIEND95=-62,50;MATEID=11409_2;EVENT=11409;SU=53;PE=53;SR=0;ALG=PROD;AF=0.01372;NSAMP=231;MSQ=20.46;AN=16834;AC=231;NS=8438;AC_Hom=0;AC_Het=232;AC_Hemi=0;MAF=0.0137473;HWE=0.41191;NFAM=230
1	243114955	11410_1	N	]Y:13971654]N	23048.5	LOW	SVTYPE=BND;POS=243114955;STRANDS=-+:41;IMPRECISE;CIPOS=-280,25;CIEND=-11,326;CIPOS95=-36,25;CIEND95=-11,33;MATEID=11410_2;EVENT=11410;SU=41;PE=41;SR=0;ALG=PROD;AF=0.05375;NSAMP=790;MSQ=26.95;AN=15162;AC=815;NS=7597;AC_Hom=50;AC_Het=769;AC_Hemi=0;MAF=0.0539029;HWE=0.498806;NFAM=744
1	243114971	6700_1	N	]4:21758877]N	501412	LOW	SVTYPE=BND;POS=243114971;STRANDS=-+:50;IMPRECISE;CIPOS=-344,33;CIEND=-32,349;CIPOS95=-38,33;CIEND95=-32,55;MATEID=6700_2;EVENT=6700;SU=50;PE=50;SR=0;ALG=PROD;AF=0.6046;NSAMP=7297;MSQ=68.45;AN=16834;AC=10177;NS=8438;AC_Hom=5776;AC_Het=4427;AC_Hemi=0;MAF=0.395414;HWE=3.32141e-19;NFAM=6360
1	243114973	3387_1	N	[17:11598022[N	615905	LOW	SVTYPE=BND;POS=243114973;STRANDS=--:14;IMPRECISE;CIPOS=-181,50;CIEND=-417,50;CIPOS95=-44,44;CIEND95=-104,50;MATEID=3387_2;EVENT=3387;SU=14;PE=14;SR=0;ALG=PROD;AF=0.8256;NSAMP=7635;MSQ=80.39;AN=16796;AC=13867;NS=8419;AC_Hom=12490;AC_Het=1408;AC_Hemi=0;MAF=0.174605;HWE=0;NFAM=6658
1	243114974	11368_1	N	]Y:6347824]N	514573	LOW	SVTYPE=BND;POS=243114974;STRANDS=-+:16;IMPRECISE;CIPOS=-291,50;CIEND=-50,537;CIPOS95=-85,50;CIEND95=-50,99;MATEID=11368_2;EVENT=11368;SU=16;PE=16;SR=0;ALG=PROD;AF=0.5873;NSAMP=7494;MSQ=68.39;AN=16618;AC=9759;NS=8330;AC_Hom=4540;AC_Het=5243;AC_Hemi=0;MAF=0.412785;HWE=0;NFAM=6538
1	243114974	2339_1	N	[14:76765820[N	352769	LOW	SVTYPE=BND;POS=243114974;STRANDS=--:4;IMPRECISE;CIPOS=-497,10;CIEND=-430,10;CIPOS95=-184,0;CIEND95=-181,1;MATEID=2339_2;EVENT=2339;SU=4;PE=4;SR=0;ALG=PROD;AF=0.4404;NSAMP=6413;MSQ=54.69;AN=16834;AC=7414;NS=8438;AC_Hom=2008;AC_Het=5426;AC_Hemi=0;MAF=0.440507;HWE=0;NFAM=5659
1	243114974	3054_1	N	]16:56600769]N	208306	LOW	SVTYPE=BND;POS=243114974;STRANDS=-+:9;IMPRECISE;CIPOS=-406,30;CIEND=-28,533;CIPOS95=-131,30;CIEND95=-28,161;MATEID=3054_2;EVENT=3054;SU=9;PE=9;SR=0;ALG=PROD;AF=0.2978;NSAMP=5014;MSQ=41.08;AN=16834;AC=5014;NS=8438;AC_Hom=0;AC_Het=5028;AC_Hemi=0;MAF=0.297938;HWE=0;NFAM=4390
1	243114974	4667_1	N	]2:119744321]N	200929	LOW	SVTYPE=BND;POS=243114974;STRANDS=-+:4;IMPRECISE;CIPOS=-534,10;CIEND=-10,529;CIPOS95=-192,0;CIEND95=0,190;MATEID=4667_2;EVENT=4667;SU=4;PE=4;SR=0;ALG=PROD;AF=0.2938;NSAMP=4939;MSQ=40.22;AN=16834;AC=4945;NS=8438;AC_Hom=12;AC_Het=4946;AC_Hemi=0;MAF=0.29379;HWE=0;NFAM=4357
1	243114974	4923_1	N	[2:188123004[N	245596	LOW	SVTYPE=BND;POS=243114974;STRANDS=--:4;IMPRECISE;CIPOS=-327,50;CIEND=-350,50;CIPOS95=-153,50;CIEND95=-154,50;MATEID=4923_2;EVENT=4923;SU=4;PE=4;SR=0;ALG=PROD;AF=0.3283;NSAMP=5525;MSQ=44.05;AN=16834;AC=5526;NS=8438;AC_Hom=2;AC_Het=5537;AC_Hemi=0;MAF=0.328218;HWE=0;NFAM=4848
1	243114974	5453_1	N	[20:61052086[N	296867	LOW	SVTYPE=BND;POS=243114974;STRANDS=--:4;IMPRECISE;CIPOS=-314,9;CIEND=-440,10;CIPOS95=-121,1;CIEND95=-163,0;MATEID=5453_2;EVENT=5453;SU=4;PE=4;SR=0;ALG=PROD;AF=0.3695;NSAMP=6158;MSQ=47.86;AN=16834;AC=6220;NS=8438;AC_Hom=124;AC_Het=6110;AC_Hemi=0;MAF=0.3694;HWE=0;NFAM=5451
1	243114974	79593_2	N	]1:32060991]N	786720	LOW	SVTYPE=BND;POS=32060991;STRANDS=+-:86;IMPRECISE;CIPOS=-40,9;CIEND=-20,29;CIPOS95=0,0;CIEND95=-9,9;MATEID=79593_1;EVENT=79593;SECONDARY;SU=86;PE=85;SR=1;ALG=PROD;AF=0.4957;NSAMP=8027;MSQ=97.67;AN=16834;AC=8344;NS=8438;AC_Hom=636;AC_Het=7728;AC_Hemi=0;MAF=0.495615;HWE=0;NFAM=7029
1	243114974	9718_1	N	]8:41042951]N	289682	LOW	SVTYPE=BND;POS=243114974;STRANDS=-+:4;IMPRECISE;CIPOS=-525,10;CIEND=-10,527;CIPOS95=-187,0;CIEND95=-1,186;MATEID=9718_2;EVENT=9718;SU=4;PE=4;SR=0;ALG=PROD;AF=0.3585;NSAMP=6025;MSQ=47.7;AN=16834;AC=6035;NS=8438;AC_Hom=20;AC_Het=6031;AC_Hemi=0;MAF=0.358557;HWE=0;NFAM=5270
1	243114974	9950_1	N	]8:109926351]N	337385	LOW	SVTYPE=BND;POS=243114974;STRANDS=-+:4011;CIPOS=0,0;CIEND=0,0;CIPOS95=0,0;CIEND95=0,0;MATEID=9950_2;EVENT=9950;SU=4011;PE=0;SR=4011;ALG=PROD;AF=0.3273;NSAMP=5510;MSQ=60.82;AN=16834;AC=5510;NS=8438;AC_Hom=0;AC_Het=5524;AC_Hemi=0;MAF=0.327329;HWE=0;NFAM=4837
1	243114985	293437_2	N	[1:229723393[N	10515.4	LOW	SVTYPE=BND;POS=243114985;STRANDS=--:54;CIPOS=-9,8;CIEND=-7,8;CIPOS95=0,0;CIEND95=0,0;MATEID=293437_1;EVENT=293437;SECONDARY;SU=54;PE=0;SR=54;ALG=PROD;AF=0.02537;NSAMP=280;MSQ=37.33;AN=16834;AC=427;NS=8438;AC_Hom=294;AC_Het=133;AC_Hemi=0;MAF=0.0253022;HWE=0;NFAM=277
1	243114989	5955_1	N	]3:36960166]N	4572.49	LOW	SVTYPE=BND;POS=243114989;STRANDS=-+:4;IMPRECISE;CIPOS=-272,10;CIEND=-8,496;CIPOS95=-92,2;CIEND95=0,168;MATEID=5955_2;EVENT=5955;SU=4;PE=4;SR=0;ALG=PROD;AF=0.009386;NSAMP=158;MSQ=27.58;AN=16834;AC=158;NS=8438;AC_Hom=0;AC_Het=158;AC_Hemi=0;MAF=0.00936241;HWE=1;NFAM=154
1	243118505	11412_1	N	N[Y:13976831[	167.84	LOW	SVTYPE=BND;POS=243118505;STRANDS=+-:6;IMPRECISE;CIPOS=-49,466;CIEND=-245,50;CIPOS95=-49,144;CIEND95=-95,50;MATEID=11412_2;EVENT=11412;SU=6;PE=6;SR=0;ALG=PROD;AF=5.94e-05;NSAMP=1;MSQ=167.82;AN=16834;AC=1;NS=8438;AC_Hom=0;AC_Het=1;AC_Hemi=0;MAF=5.92557e-05;HWE=1;NFAM=1
1	243119781	293529_1	N	[1:245289293[N	269.45	LOW	SVTYPE=BND;POS=243119781;STRANDS=--:17;IMPRECISE;CIPOS=-232,30;CIEND=-150,30;CIPOS95=-53,30;CIEND95=-30,30;MATEID=293529_2;EVENT=293529;SU=17;PE=17;SR=0;ALG=PROD;AF=0.0001782;NSAMP=3;MSQ=89.82;AN=16834;AC=3;NS=8438;AC_Hom=0;AC_Het=3;AC_Hemi=0;MAF=0.000177767;HWE=1;NFAM=3
1	243119814	11414_1	N	]Y:13977174]N	11983.4	LOW	SVTYPE=BND;POS=243119814;STRANDS=-+:221;IMPRECISE;CIPOS=-210,46;CIEND=-11,343;CIPOS95=-8,8;CIEND95=-11,18;MATEID=11414_2;EVENT=11414;SU=221;PE=221;SR=0;ALG=PROD;AF=0.02501;NSAMP=421;MSQ=27.63;AN=16834;AC=421;NS=8438;AC_Hom=0;AC_Het=421;AC_Hemi=0;MAF=0.0249467;HWE=0.0108939;NFAM=409
1	243119820	255571_1	N	]1:243120243]N	20236.8	LOW	SVTYPE=BND;POS=243119820;STRANDS=-+:4;IMPRECISE;CIPOS=-271,10;CIEND=-10,426;CIPOS95=-132,1;CIEND95=-2,116;MATEID=255571_2;EVENT=255571;SU=4;PE=4;SR=0;ALG=PROD;AF=0.05554;NSAMP=916;MSQ=21.11;AN=16834;AC=935;NS=8438;AC_Hom=38;AC_Het=898;AC_Hemi=0;MAF=0.0554634;HWE=0.175659;NFAM=886
1	243119825	88945_1	N	N[1:243120177[	83687.1	LOW	SVTYPE=BND;POS=243119825;STRANDS=+-:714;IMPRECISE;CIPOS=-62,295;CIEND=-159,72;CIPOS95=-19,19;CIEND95=-27,27;MATEID=88945_2;EVENT=88945;SU=714;PE=714;SR=0;ALG=PROD;AF=0.02917;NSAMP=480;MSQ=174.32;AN=16834;AC=491;NS=8438;AC_Hom=22;AC_Het=469;AC_Hemi=0;MAF=0.0290946;HWE=0.171078;NFAM=477
1	243119831	293506_2	N	N]1:241096313]	1283.65	LOW	SVTYPE=BND;POS=243119831;STRANDS=++:78;IMPRECISE;CIPOS=-430,466;CIEND=-66,840;CIPOS95=-347,347;CIEND95=-66,430;MATEID=293506_1;EVENT=293506;SECONDARY;SU=78;PE=78;SR=0;ALG=SUM;AF=0.003445;NSAMP=58;MSQ=20.63;AN=16834;AC=58;NS=8438;AC_Hom=0;AC_Het=58;AC_Hemi=0;MAF=0.00343683;HWE=1;NFAM=57
1	243119894	11411_1	N	N[Y:13976826[	695247	LOW	SVTYPE=BND;POS=243119894;STRANDS=+-:24358;IMPRECISE;CIPOS=-293,528;CIEND=-502,211;CIPOS95=-87,87;CIEND95=-94,94;MATEID=11411_2;EVENT=11411;SU=24358;PE=24358;SR=0;ALG=SUM;AF=0.2496;NSAMP=3938;MSQ=176.09;AN=16834;AC=4201;NS=8438;AC_Hom=528;AC_Het=3682;AC_Hemi=0;MAF=0.249467;HWE=0;NFAM=3410
1	243119924	293507_2	N	[1:241096097[N	1866.56	LOW	SVTYPE=BND;POS=243119924;STRANDS=--:37;IMPRECISE;CIPOS=-185,50;CIEND=-292,50;CIPOS95=-29,29;CIEND95=-60,50;MATEID=293507_1;EVENT=293507;SECONDARY;SU=37;PE=37;SR=0;ALG=PROD;AF=0.004693;NSAMP=79;MSQ=21.95;AN=16834;AC=79;NS=8438;AC_Hom=0;AC_Het=79;AC_Hemi=0;MAF=0.0046812;HWE=1;NFAM=76
1	243120177	88945_2	N	]1:243119825]N	83687.1	LOW	SVTYPE=BND;POS=243119825;STRANDS=+-:714;IMPRECISE;CIPOS=-159,72;CIEND=-62,295;CIPOS95=-27,27;CIEND95=-19,19;MATEID=88945_1;EVENT=88945;SECONDARY;SU=714;PE=714;SR=0;ALG=PROD;AF=0.02917;NSAMP=480;MSQ=174.32;AN=16834;AC=491;NS=8438;AC_Hom=22;AC_Het=469;AC_Hemi=0;MAF=0.0290946;HWE=0.171078;NFAM=477
1	243120243	255571_2	N	N[1:243119820[	20236.8	LOW	SVTYPE=BND;POS=243119820;STRANDS=-+:4;IMPRECISE;CIPOS=-10,426;CIEND=-271,10;CIPOS95=-2,116;CIEND95=-132,1;MATEID=255571_1;EVENT=255571;SECONDARY;SU=4;PE=4;SR=0;ALG=PROD;AF=0.05554;NSAMP=916;MSQ=21.11;AN=16834;AC=935;NS=8438;AC_Hom=38;AC_Het=898;AC_Hemi=0;MAF=0.0554634;HWE=0.175659;NFAM=886
1	243120257	293530_1	N	N]1:245289394]	254.36	LOW	SVTYPE=BND;POS=243120257;STRANDS=++:17;IMPRECISE;CIPOS=-30,379;CIEND=-55,353;CIPOS95=-30,53;CIEND95=-51,51;MATEID=293530_2;EVENT=293530;SU=17;PE=17;SR=0;ALG=PROD;AF=0.0001782;NSAMP=3;MSQ=84.79;AN=16834;AC=3;NS=8438;AC_Hom=0;AC_Het=3;AC_Hemi=0;MAF=0.000177767;HWE=1;NFAM=3
1	243127796	88946	N	<DEL>	653410	PASS	SVTYPE=DEL;POS=243127796;SVLEN=-1131;END=243128927;STRANDS=+-:6;IMPRECISE;CIPOS=-30,344;CIEND=-70,30;CIPOS95=-30,109;CIEND95=-19,19;SU=6;PE=6;SR=0;ALG=PROD;AF=0.2799;NSAMP=3796;MSQ=171.02;AN=16834;AC=4711;NS=8438;AC_Hom=1846;AC_Het=2887;AC_Hemi=0;MAF=0.280457;HWE=6.93643e-43;NFAM=3362
1	243127797	88947	N	<DEL>	1.14505e+06	PASS	SVTYPE=DEL;POS=243127797;SVLEN=-1418;END=243129215;STRANDS=+-:15764;CIPOS=0,0;CIEND=0,0;CIPOS95=0,0;CIEND95=0,0;SU=15764;PE=10177;SR=5587;ALG=PROD;AF=0.3052;NSAMP=4221;MSQ=269.78;AN=16834;AC=5137;NS=8438;AC_Hom=1848;AC_Het=3312;AC_Hemi=0;MAF=0.30576;HWE=6.01798e-12;NFAM=3732
1	243129216	10457_1	N	[9:112746877[N	29994.2	LOW	SVTYPE=BND;POS=243129216;STRANDS=--:12;CIPOS=-29,28;CIEND=-29,28;CIPOS95=0,0;CIEND95=0,0;MATEID=10457_2;EVENT=10457;SU=12;PE=0;SR=12;ALG=PROD;AF=0.03725;NSAMP=627;MSQ=46.92;AN=16834;AC=627;NS=8438;AC_Hom=0;AC_Het=633;AC_Hemi=0;MAF=0.0375089;HWE=6.83214e-06;NFAM=570
1	243129216	8781_1	N	]6:147910387]N	28123.2	LOW	SVTYPE=BND;POS=243129216;STRANDS=-+:4;CIPOS=-9,8;CIEND=-9,8;CIPOS95=0,0;CIEND95=0,0;MATEID=8781_2;EVENT=8781;SU=4;PE=0;SR=4;ALG=PROD;AF=0.03849;NSAMP=648;MSQ=42.41;AN=16834;AC=648;NS=8438;AC_Hom=0;AC_Het=653;AC_Hemi=0;MAF=0.038694;HWE=4.95707e-06;NFAM=582
1	243139333	7090_1	N	N]4:119380407]	1049.69	LOW	SVTYPE=BND;POS=243139333;STRANDS=++:66;IMPRECISE;CIPOS=-19,401;CIEND=-10,459;CIPOS95=-19,38;CIEND95=-10,65;MATEID=7090_2;EVENT=7090;SU=66;PE=66;SR=0;ALG=PROD;AF=0.002495;NSAMP=42;MSQ=22.6;AN=16834;AC=42;NS=8438;AC_Hom=0;AC_Het=42;AC_Hemi=0;MAF=0.00248874;HWE=1;NFAM=41
1	243139437	7089_1	N	[4:119380214[N	17592.3	LOW	SVTYPE=BND;POS=243139437;STRANDS=--:431;IMPRECISE;CIPOS=-101,24;CIEND=-187,15;CIPOS95=-3,3;CIEND95=-11,11;MATEID=7089_2;EVENT=7089;SU=431;PE=431;SR=0;ALG=PROD;AF=0.0303;NSAMP=510;MSQ=33.87;AN=16834;AC=510;NS=8438;AC_Hom=0;AC_Het=510;AC_Hemi=0;MAF=0.0302204;HWE=0.000605152;NFAM=414
1	243146254	10865_1	N	]X:29631897]N	1357.55	LOW	SVTYPE=BND;POS=243146254;STRANDS=-+:4;IMPRECISE;CIPOS=-263,10;CIEND=-8,445;CIPOS95=-146,1;CIEND95=0,176;MATEID=10865_2;EVENT=10865;SU=4;PE=4;SR=0;ALG=PROD;AF=0.004277;NSAMP=72;MSQ=17.08;AN=16834;AC=72;NS=8438;AC_Hom=0;AC_Het=72;AC_Hemi=0;MAF=0.00426641;HWE=1;NFAM=69
1	243149395	255572_1	N	]1:243152055]N	778.95	LOW	SVTYPE=BND;POS=243149395;STRANDS=-+:41;IMPRECISE;CIPOS=-207,37;CIEND=-31,351;CIPOS95=-36,36;CIEND95=-28,28;MATEID=255572_2;EVENT=255572;SU=41;PE=41;SR=0;ALG=PROD;AF=0.0007722;NSAMP=11;MSQ=70.73;AN=16834;AC=13;NS=8438;AC_Hom=4;AC_Het=9;AC_Hemi=0;MAF=0.000770325;HWE=7.52269e-06;NFAM=11
1	243151288	7088_1	N	N]4:119368541]	13122.4	LOW	SVTYPE=BND;POS=243151288;STRANDS=++:933;IMPRECISE;CIPOS=-23,114;CIEND=-14,177;CIPOS95=-3,3;CIEND95=-5,5;MATEID=7088_2;EVENT=7088;SU=933;PE=933;SR=0;ALG=PROD;AF=0.02578;NSAMP=434;MSQ=29.25;AN=16834;AC=434;NS=8438;AC_Hom=0;AC_Het=435;AC_Hemi=0;MAF=0.0257763;HWE=0.00718907;NFAM=400
1	243151371	8319_1	N	N]6:29920925]	240.7	LOW	SVTYPE=BND;POS=243151371;STRANDS=++:20;CIPOS=-30,30;CIEND=-30,30;CIPOS95=0,0;CIEND95=0,0;MATEID=8319_2;EVENT=8319;SU=20;PE=0;SR=20;ALG=PROD;AF=0.0001782;NSAMP=3;MSQ=78.75;AN=16834;AC=3;NS=8438;AC_Hom=0;AC_Het=3;AC_Hemi=0;MAF=0.000177767;HWE=1;NFAM=3
1	243151574	7087_1	N	[4:119368293[N	497.79	LOW	SVTYPE=BND;POS=243151574;STRANDS=--:34;IMPRECISE;CIPOS=-274,27;CIEND=-272,13;CIPOS95=-48,27;CIEND95=-61,13;MATEID=7087_2;EVENT=7087;SU=34;PE=34;SR=0;ALG=PROD;AF=0.001782;NSAMP=30;MSQ=15.6;AN=16834;AC=30;NS=8438;AC_Hom=0;AC_Het=30;AC_Hemi=0;MAF=0.00177767;HWE=1;NFAM=30
1	243152055	255572_2	N	N[1:243149395[	778.95	LOW	SVTYPE=BND;POS=243149395;STRANDS=-+:41;IMPRECISE;CIPOS=-31,351;CIEND=-207,37;CIPOS95=-28,28;CIEND95=-36,36;MATEID=255572_1;EVENT=255572;SECONDARY;SU=41;PE=41;SR=0;ALG=PROD;AF=0.0007722;NSAMP=11;MSQ=70.73;AN=16834;AC=13;NS=8438;AC_Hom=4;AC_Het=9;AC_Hemi=0;MAF=0.000770325;HWE=7.52269e-06;NFAM=11
1	243190075	88948_1	N	N[1:243392008[	239.2	LOW	SVTYPE=BND;POS=243190075;STRANDS=+-:6;IMPRECISE;CIPOS=-10,389;CIEND=-441,6;CIPOS95=-1,116;CIEND95=-159,0;MATEID=88948_2;EVENT=88948;SU=6;PE=6;SR=0;ALG=PROD;AF=5.94e-05;NSAMP=1;MSQ=239.2;AN=16834;AC=1;NS=8438;AC_Hom=0;AC_Het=1;AC_Hemi=0;MAF=5.92557e-05;HWE=1;NFAM=1
1	243202741	5181_1	N	[2:243072908[N	66849.8	LOW	SVTYPE=BND;POS=243202741;STRANDS=--:5358;IMPRECISE;CIPOS=-100,3;CIEND=-88,10;CIPOS95=-2,2;CIEND95=-2,2;MATEID=5181_2;EVENT=5181;SU=5358;PE=5358;SR=0;ALG=PROD;AF=0.1024;NSAMP=1724;MSQ=38.13;AN=16834;AC=1724;NS=8438;AC_Hom=0;AC_Het=1729;AC_Hemi=0;MAF=0.102453;HWE=1.89175e-43;NFAM=1649
1	243202751	5459_1	N	[20:62934476[N	33.01	LOW	SVTYPE=BND;POS=243202751;STRANDS=--:5;IMPRECISE;CIPOS=-317,50;CIEND=-296,50;CIPOS95=-145,50;CIEND95=-127,50;MATEID=5459_2;EVENT=5459;SU=5;PE=5;SR=0;ALG=PROD;AF=5.94e-05;NSAMP=1;MSQ=32.75;AN=16834;AC=1;NS=8438;AC_Hom=0;AC_Het=1;AC_Hemi=0;MAF=5.92557e-05;HWE=1;NFAM=1
1	243202940	5460_1	N	N]20:62934412]	13.34	LOW	SVTYPE=BND;POS=243202940;STRANDS=++:4;IMPRECISE;CIPOS=-50,537;CIEND=-50,314;CIPOS95=-50,163;CIEND95=-50,101;MATEID=5460_2;EVENT=5460;SU=4;PE=4;SR=0;ALG=PROD;AF=0.0001188;NSAMP=2;MSQ=5.76;AN=16834;AC=2;NS=8438;AC_Hom=0;AC_Het=2;AC_Hemi=0;MAF=0.000118511;HWE=1;NFAM=2
1	243203004	5182_1	N	N]2:243072768]	78510.1	LOW	SVTYPE=BND;POS=243203004;STRANDS=++:1841;IMPRECISE;CIPOS=-34,60;CIEND=-7,50;CIPOS95=-8,8;CIEND95=-2,2;MATEID=5182_2;EVENT=5182;SU=1841;PE=1825;SR=16;ALG=PROD;AF=0.1205;NSAMP=2028;MSQ=38.14;RETAINED;AN=16834;AC=2028;NS=8438;AC_Hom=0;AC_Het=2031;AC_Hemi=0;MAF=0.120348;HWE=0;NFAM=1808
1	243219855	9390_1	N	[7:128291877[N	734.97	LOW	SVTYPE=BND;POS=243219855;STRANDS=--:30;IMPRECISE;CIPOS=-458,51;CIEND=-363,82;CIPOS95=-160,51;CIEND95=-139,82;MATEID=9390_2;EVENT=9390;SU=30;PE=30;SR=0;ALG=SUM;AF=0.002257;NSAMP=38;MSQ=17.39;AN=16834;AC=38;NS=8438;AC_Hom=0;AC_Het=38;AC_Hemi=0;MAF=0.00225172;HWE=1;NFAM=38
1	243231241	9067_1	N	[7:45836405[N	21563.4	LOW	SVTYPE=BND;POS=243231241;STRANDS=--:34;IMPRECISE;CIPOS=-380,11;CIEND=-265,33;CIPOS95=-86,11;CIEND95=-57,33;MATEID=9067_2;EVENT=9067;SU=34;PE=34;SR=0;ALG=PROD;AF=0.03434;NSAMP=578;MSQ=36.66;AN=16834;AC=578;NS=8438;AC_Hom=0;AC_Het=579;AC_Hemi=0;MAF=0.0343091;HWE=8.68126e-05;NFAM=535
1	243249040	87784_2	N	]1:224168507]N	9110.55	LOW	SVTYPE=BND;POS=224168507;STRANDS=+-:4;IMPRECISE;CIPOS=-10,10;CIEND=-3,10;CIPOS95=-3,3;CIEND95=-1,6;MATEID=87784_1;EVENT=87784;SECONDARY;SU=4;PE=3;SR=1;ALG=PROD;AF=0.01883;NSAMP=317;MSQ=27.8;RETAINED;AN=16834;AC=317;NS=8438;AC_Hom=0;AC_Het=317;AC_Hemi=0;MAF=0.0187841;HWE=0.125501;NFAM=306
1	243265043	76607_2	N	]1:714100]N	154.62	LOW	SVTYPE=BND;POS=714100;STRANDS=+-:5;IMPRECISE;CIPOS=-205,10;CIEND=-10,325;CIPOS95=-108,1;CIEND95=-2,93;MATEID=76607_1;EVENT=76607;SECONDARY;SU=5;PE=5;SR=0;ALG=PROD;AF=0.0004158;NSAMP=7;MSQ=21.36;AN=16834;AC=7;NS=8438;AC_Hom=0;AC_Het=7;AC_Hemi=0;MAF=0.00041479;HWE=1;NFAM=7
1	243265101	88949_1	N	N[1:243265171[	11542.5	LOW	SVTYPE=BND;POS=243265101;STRANDS=+-:291;CIPOS=-2,2;CIEND=-2,2;CIPOS95=0,0;CIEND95=0,0;MATEID=88949_2;EVENT=88949;SU=291;PE=2;SR=289;ALG=PROD;AF=0.005584;NSAMP=93;MSQ=123.98;AN=16834;AC=94;NS=8438;AC_Hom=2;AC_Het=92;AC_Hemi=0;MAF=0.00557004;HWE=0.229296;NFAM=93
1	243265171	88949_2	N	]1:243265101]N	11542.5	LOW	SVTYPE=BND;POS=243265101;STRANDS=+-:291;CIPOS=-2,2;CIEND=-2,2;CIPOS95=0,0;CIEND95=0,0;MATEID=88949_1;EVENT=88949;SECONDARY;SU=291;PE=2;SR=289;ALG=PROD;AF=0.005584;NSAMP=93;MSQ=123.98;AN=16834;AC=94;NS=8438;AC_Hom=2;AC_Het=92;AC_Hemi=0;MAF=0.00557004;HWE=0.229296;NFAM=93
1	243265200	253088_2	N	N[1:714059[	5146.87	LOW	SVTYPE=BND;POS=714059;STRANDS=-+:62;CIPOS=-9,5;CIEND=-9,8;CIPOS95=0,0;CIEND95=0,0;MATEID=253088_1;EVENT=253088;SECONDARY;SU=62;PE=15;SR=47;ALG=PROD;AF=0.01544;NSAMP=260;MSQ=18.64;AN=16834;AC=260;NS=8438;AC_Hom=0;AC_Het=260;AC_Hemi=0;MAF=0.0154065;HWE=0.270992;NFAM=257
1	243276751	255573	N	<DUP>	151.7	PASS	SVTYPE=DUP;POS=243276751;SVLEN=64322;END=243341073;STRANDS=-+:5;IMPRECISE;CIPOS=-7,7;CIEND=-10,10;CIPOS95=-1,1;CIEND95=-1,1;SU=5;PE=2;SR=3;ALG=PROD;AF=5.94e-05;NSAMP=1;MSQ=150.88;AN=16834;AC=1;NS=8438;AC_Hom=0;AC_Het=1;AC_Hemi=0;MAF=5.92557e-05;HWE=1;NFAM=1
1	243276997	7097_1	N	N]4:119488047]	21020.9	LOW	SVTYPE=BND;POS=243276997;STRANDS=++:1000,--:25;IMPRECISE;CIPOS=-656,622;CIEND=-231,489;CIPOS95=-163,163;CIEND95=-96,96;MATEID=7097_2;EVENT=7097;SU=1025;PE=1025;SR=0;ALG=SUM;AF=0.0278;NSAMP=468;MSQ=44.28;AN=16834;AC=468;NS=8438;AC_Hom=0;AC_Het=470;AC_Hemi=0;MAF=0.0278502;HWE=0.00203865;NFAM=410
1	243278174	7096_1	N	[4:119486732[N	389.49	LOW	SVTYPE=BND;POS=243278174;STRANDS=--:62;IMPRECISE;CIPOS=-182,50;CIEND=-62,50;CIPOS95=-34,34;CIEND95=-5,5;MATEID=7096_2;EVENT=7096;SU=62;PE=62;SR=0;ALG=PROD;AF=0.001069;NSAMP=18;MSQ=20.77;AN=16834;AC=18;NS=8438;AC_Hom=0;AC_Het=18;AC_Hemi=0;MAF=0.0010666;HWE=1;NFAM=18
1	243278427	7095_1	N	N]4:119486695]	30142.1	LOW	SVTYPE=BND;POS=243278427;STRANDS=++:3313;IMPRECISE;CIPOS=-8,103;CIEND=-16,40;CIPOS95=-3,3;CIEND95=0,0;MATEID=7095_2;EVENT=7095;SU=3313;PE=3313;SR=0;ALG=PROD;AF=0.03481;NSAMP=586;MSQ=50.68;AN=16834;AC=586;NS=8438;AC_Hom=0;AC_Het=588;AC_Hemi=0;MAF=0.0348424;HWE=5.5678e-05;NFAM=541
1	243302898	7094_1	N	[4:119462213[N	561.3	LOW	SVTYPE=BND;POS=243302898;STRANDS=--:45;CIPOS=-9,8;CIEND=-9,8;CIPOS95=0,0;CIEND95=0,0;MATEID=7094_2;EVENT=7094;SU=45;PE=0;SR=45;ALG=PROD;AF=0.001188;NSAMP=20;MSQ=27.88;AN=16834;AC=20;NS=8438;AC_Hom=0;AC_Het=20;AC_Hemi=0;MAF=0.00118511;HWE=1;NFAM=20
1	243310147	7093_1	N	[4:119453827[N	136.68	LOW	SVTYPE=BND;POS=243310147;STRANDS=--:21;IMPRECISE;CIPOS=-339,50;CIEND=-211,50;CIPOS95=-79,50;CIEND95=-28,28;MATEID=7093_2;EVENT=7093;SU=21;PE=21;SR=0;ALG=PROD;AF=0.0002376;NSAMP=4;MSQ=33.3;AN=16834;AC=4;NS=8438;AC_Hom=0;AC_Het=4;AC_Hemi=0;MAF=0.000237023;HWE=1;NFAM=4
1	243320109	7092_1	N	[4:119443994[N	88.02	LOW	SVTYPE=BND;POS=243320109;STRANDS=--:15;IMPRECISE;CIPOS=-278,30;CIEND=-211,30;CIPOS95=-92,30;CIEND95=-47,30;MATEID=7092_2;EVENT=7092;SU=15;PE=15;SR=0;ALG=PROD;AF=0.000297;NSAMP=5;MSQ=16.49;AN=16834;AC=5;NS=8438;AC_Hom=0;AC_Het=5;AC_Hemi=0;MAF=0.000296279;HWE=1;NFAM=5
1	243339266	293516_2	N	[1:242095064[N	96.6	LOW	SVTYPE=BND;POS=243339266;STRANDS=--:6;IMPRECISE;CIPOS=-210,10;CIEND=-144,10;CIPOS95=-122,1;CIEND95=-67,2;MATEID=293516_1;EVENT=293516;SECONDARY;SU=6;PE=6;SR=0;ALG=PROD;AF=0.000297;NSAMP=5;MSQ=18.66;AN=16834;AC=5;NS=8438;AC_Hom=0;AC_Het=5;AC_Hemi=0;MAF=0.000296279;HWE=1;NFAM=5
1	243339383	293517_2	N	N]1:242094914]	51.58	LOW	SVTYPE=BND;POS=243339383;STRANDS=++:4;IMPRECISE;CIPOS=-8,459;CIEND=-10,371;CIPOS95=0,170;CIEND95=-2,117;MATEID=293517_1;EVENT=293517;SECONDARY;SU=4;PE=4;SR=0;ALG=PROD;AF=0.0001782;NSAMP=3;MSQ=16.52;AN=16834;AC=3;NS=8438;AC_Hom=0;AC_Het=3;AC_Hemi=0;MAF=0.000177767;HWE=1;NFAM=3
1	243369239	7091_1	N	[4:119394692[N	135.57	LOW	SVTYPE=BND;POS=243369239;STRANDS=--:12;CIPOS=-26,25;CIEND=-26,25;CIPOS95=0,0;CIEND95=0,0;MATEID=7091_2;EVENT=7091;SU=12;PE=0;SR=12;ALG=PROD;AF=0.0001782;NSAMP=3;MSQ=44.71;AN=16834;AC=3;NS=8438;AC_Hom=0;AC_Het=3;AC_Hemi=0;MAF=0.000177767;HWE=1;NFAM=3
1	243389327	255574_1	N	]1:243389517]N	3406.43	LOW	SVTYPE=BND;POS=243389327;STRANDS=-+:8;CIPOS=-29,28;CIEND=-29,28;CIPOS95=0,0;CIEND95=0,0;MATEID=255574_2;EVENT=255574;SU=8;PE=0;SR=8;ALG=PROD;AF=0.01663;NSAMP=275;MSQ=10.75;AN=16832;AC=280;NS=8437;AC_Hom=10;AC_Het=270;AC_Hemi=0;MAF=0.0165936;HWE=0.0821687;NFAM=272
1	243389448	88950_1	N	N[1:243389555[	1309.06	LOW	SVTYPE=BND;POS=243389448;STRANDS=+-:64;CIPOS=-7,7;CIEND=-3,1;CIPOS95=0,0;CIEND95=0,0;MATEID=88950_2;EVENT=88950;SU=64;PE=1;SR=63;ALG=PROD;AF=0.002198;NSAMP=37;MSQ=34.03;AN=16834;AC=37;NS=8438;AC_Hom=0;AC_Het=37;AC_Hemi=0;MAF=0.00219246;HWE=1;NFAM=14
1	243389517	255574_2	N	N[1:243389327[	3406.43	LOW	SVTYPE=BND;POS=243389327;STRANDS=-+:8;CIPOS=-29,28;CIEND=-29,28;CIPOS95=0,0;CIEND95=0,0;MATEID=255574_1;EVENT=255574;SECONDARY;SU=8;PE=0;SR=8;ALG=PROD;AF=0.01663;NSAMP=275;MSQ=10.75;AN=16832;AC=280;NS=8437;AC_Hom=10;AC_Het=270;AC_Hemi=0;MAF=0.0165936;HWE=0.0821687;NFAM=272
1	243389555	88950_2	N	]1:243389448]N	1309.06	LOW	SVTYPE=BND;POS=243389448;STRANDS=+-:64;CIPOS=-3,1;CIEND=-7,7;CIPOS95=0,0;CIEND95=0,0;MATEID=88950_1;EVENT=88950;SECONDARY;SU=64;PE=1;SR=63;ALG=PROD;AF=0.002198;NSAMP=37;MSQ=34.03;AN=16834;AC=37;NS=8438;AC_Hom=0;AC_Het=37;AC_Hemi=0;MAF=0.00219246;HWE=1;NFAM=14
1	243392008	88948_2	N	]1:243190075]N	239.2	LOW	SVTYPE=BND;POS=243190075;STRANDS=+-:6;IMPRECISE;CIPOS=-441,6;CIEND=-10,389;CIPOS95=-159,0;CIEND95=-1,116;MATEID=88948_1;EVENT=88948;SECONDARY;SU=6;PE=6;SR=0;ALG=PROD;AF=5.94e-05;NSAMP=1;MSQ=239.2;AN=16834;AC=1;NS=8438;AC_Hom=0;AC_Het=1;AC_Hemi=0;MAF=5.92557e-05;HWE=1;NFAM=1
1	243422597	293531_1	N	N]1:246165583]	68.82	LOW	SVTYPE=BND;POS=243422597;STRANDS=++:5;IMPRECISE;CIPOS=-10,512;CIEND=-10,386;CIPOS95=-1,178;CIEND95=-2,93;MATEID=293531_2;EVENT=293531;SU=5;PE=5;SR=0;ALG=PROD;AF=5.94e-05;NSAMP=1;MSQ=68.82;AN=16834;AC=1;NS=8438;AC_Hom=0;AC_Het=1;AC_Hemi=0;MAF=5.92557e-05;HWE=1;NFAM=1
1	243425382	88951	N	<DEL>	299390	PASS	SVTYPE=DEL;POS=243425382;SVLEN=-233;END=243425615;STRANDS=+-:763;IMPRECISE;CIPOS=-256,462;CIEND=-373,240;CIPOS95=-89,89;CIEND95=-90,90;SU=763;PE=754;SR=9;ALG=SUM;AF=0.08275;NSAMP=1322;MSQ=225.4;RETAINED;AN=16834;AC=1393;NS=8438;AC_Hom=142;AC_Het=1257;AC_Hemi=0;MAF=0.0828988;HWE=0.0728982;NFAM=1110
1	243430188	6798_1	N	N[4:48704473[	207.66	LOW	SVTYPE=BND;POS=243430188;STRANDS=+-:4;IMPRECISE;CIPOS=-10,395;CIEND=-541,10;CIPOS95=-2,124;CIEND95=-181,0;MATEID=6798_2;EVENT=6798;SU=4;PE=4;SR=0;ALG=PROD;AF=0.0005346;NSAMP=9;MSQ=20.84;AN=16834;AC=9;NS=8438;AC_Hom=0;AC_Het=9;AC_Hemi=0;MAF=0.000533302;HWE=1;NFAM=9
1	243448123	293532_1	N	[1:243449676[N	317.42	PASS	SVTYPE=BND;POS=243448123;STRANDS=--:20;CIPOS=-10,10;CIEND=-8,10;CIPOS95=0,0;CIEND95=0,0;MATEID=293532_2;EVENT=293532;SU=20;PE=10;SR=10;ALG=PROD;AF=5.94e-05;NSAMP=1;MSQ=317.42;AN=16834;AC=1;NS=8438;AC_Hom=0;AC_Het=1;AC_Hemi=0;MAF=5.92557e-05;HWE=1;NFAM=1
1	243448481	293533_1	N	N]1:243449668]	464.26	PASS	SVTYPE=BND;POS=243448481;STRANDS=++:27;CIPOS=-3,2;CIEND=-3,2;CIPOS95=0,0;CIEND95=0,0;MATEID=293533_2;EVENT=293533;SU=27;PE=17;SR=10;ALG=PROD;AF=5.94e-05;NSAMP=1;MSQ=464.26;AN=16834;AC=1;NS=8438;AC_Hom=0;AC_Het=1;AC_Hemi=0;MAF=5.92557e-05;HWE=1;NFAM=1
1	243449668	293533_2	N	N]1:243448481]	464.26	PASS	SVTYPE=BND;POS=243449668;STRANDS=++:27;CIPOS=-3,2;CIEND=-3,2;CIPOS95=0,0;CIEND95=0,0;MATEID=293533_1;EVENT=293533;SECONDARY;SU=27;PE=17;SR=10;ALG=PROD;AF=5.94e-05;NSAMP=1;MSQ=464.26;AN=16834;AC=1;NS=8438;AC_Hom=0;AC_Het=1;AC_Hemi=0;MAF=5.92557e-05;HWE=1;NFAM=1
1	243449676	293532_2	N	[1:243448123[N	317.42	PASS	SVTYPE=BND;POS=243449676;STRANDS=--:20;CIPOS=-8,10;CIEND=-10,10;CIPOS95=0,0;CIEND95=0,0;MATEID=293532_1;EVENT=293532;SECONDARY;SU=20;PE=10;SR=10;ALG=PROD;AF=5.94e-05;NSAMP=1;MSQ=317.42;AN=16834;AC=1;NS=8438;AC_Hom=0;AC_Het=1;AC_Hemi=0;MAF=5.92557e-05;HWE=1;NFAM=1
1	243450915	88953	N	<DEL>	2028.96	PASS	SVTYPE=DEL;POS=243450915;SVLEN=-1517;END=243452432;STRANDS=+-:76;CIPOS=-23,26;CIEND=-30,28;CIPOS95=0,0;CIEND95=0,0;SU=76;PE=54;SR=22;ALG=PROD;AF=0.0003564;NSAMP=6;MSQ=338.16;AN=16834;AC=6;NS=8438;AC_Hom=0;AC_Het=6;AC_Hemi=0;MAF=0.000355534;HWE=1;NFAM=6
1	243461549	88954	N	<DEL>	302.64	PASS	SVTYPE=DEL;POS=243461549;SVLEN=-1333;END=243462882;STRANDS=+-:11;IMPRECISE;CIPOS=-10,401;CIEND=-264,7;CIPOS95=0,81;CIEND95=-64,0;SU=11;PE=11;SR=0;ALG=PROD;AF=5.94e-05;NSAMP=1;MSQ=302.64;AN=16834;AC=1;NS=8438;AC_Hom=0;AC_Het=1;AC_Hemi=0;MAF=5.92557e-05;HWE=1;NFAM=1
1	243484426	88955_1	N	N[1:243484686[	36.7	LOW	SVTYPE=BND;POS=243484426;STRANDS=+-:4;CIPOS=-9,8;CIEND=-9,8;CIPOS95=0,0;CIEND95=0,0;MATEID=88955_2;EVENT=88955;SU=4;PE=0;SR=4;ALG=PROD;AF=0.0001782;NSAMP=3;MSQ=10.37;AN=16834;AC=3;NS=8438;AC_Hom=0;AC_Het=3;AC_Hemi=0;MAF=0.000177767;HWE=1;NFAM=3
1	243484686	88955_2	N	]1:243484426]N	36.7	LOW	SVTYPE=BND;POS=243484426;STRANDS=+-:4;CIPOS=-9,8;CIEND=-9,8;CIPOS95=0,0;CIEND95=0,0;MATEID=88955_1;EVENT=88955;SECONDARY;SU=4;PE=0;SR=4;ALG=PROD;AF=0.0001782;NSAMP=3;MSQ=10.37;AN=16834;AC=3;NS=8438;AC_Hom=0;AC_Het=3;AC_Hemi=0;MAF=0.000177767;HWE=1;NFAM=3
1	243491860	88956_1	N	N[1:243491913[	5534.43	LOW	SVTYPE=BND;POS=243491860;STRANDS=+-:64;CIPOS=-6,5;CIEND=-6,5;CIPOS95=0,0;CIEND95=0,0;MATEID=88956_2;EVENT=88956;SU=64;PE=0;SR=64;ALG=PROD;AF=0.002554;NSAMP=43;MSQ=128.71;AN=16834;AC=43;NS=8438;AC_Hom=0;AC_Het=43;AC_Hemi=0;MAF=0.002548;HWE=1;NFAM=43
1	243491913	88956_2	N	]1:243491860]N	5534.43	LOW	SVTYPE=BND;POS=243491860;STRANDS=+-:64;CIPOS=-6,5;CIEND=-6,5;CIPOS95=0,0;CIEND95=0,0;MATEID=88956_1;EVENT=88956;SECONDARY;SU=64;PE=0;SR=64;ALG=PROD;AF=0.002554;NSAMP=43;MSQ=128.71;AN=16834;AC=43;NS=8438;AC_Hom=0;AC_Het=43;AC_Hemi=0;MAF=0.002548;HWE=1;NFAM=43
1	243495771	88957	N	<DEL>	198.19	PASS	SVTYPE=DEL;POS=243495771;SVLEN=-350;END=243496121;STRANDS=+-:10;IMPRECISE;CIPOS=-10,212;CIEND=-185,10;CIPOS95=-1,41;CIEND95=-58,1;SU=10;PE=10;SR=0;ALG=PROD;AF=5.94e-05;NSAMP=1;MSQ=197.69;AN=16834;AC=1;NS=8438;AC_Hom=0;AC_Het=1;AC_Hemi=0;MAF=5.92557e-05;HWE=1;NFAM=1
1	243508030	293520_2	N	N]1:242386667]	332.26	PASS	SVTYPE=BND;POS=243508030;STRANDS=++:24;CIPOS=-8,10;CIEND=-2,1;CIPOS95=0,0;CIEND95=0,0;MATEID=293520_1;EVENT=293520;SECONDARY;SU=24;PE=11;SR=13;ALG=PROD;AF=5.94e-05;NSAMP=1;MSQ=332.26;AN=16834;AC=1;NS=8438;AC_Hom=0;AC_Het=1;AC_Hemi=0;MAF=5.92557e-05;HWE=1;NFAM=1
1	243525805	88958_1	N	N[1:243525875[	416.78	PASS	SVTYPE=BND;POS=243525805;STRANDS=+-:14;CIPOS=-10,10;CIEND=-10,10;CIPOS95=0,0;CIEND95=0,0;MATEID=88958_2;EVENT=88958;SU=14;PE=0;SR=14;ALG=PROD;AF=5.94e-05;NSAMP=1;MSQ=416.74;AN=16834;AC=1;NS=8438;AC_Hom=0;AC_Het=1;AC_Hemi=0;MAF=5.92557e-05;HWE=1;NFAM=1
1	243525875	88958_2	N	]1:243525805]N	416.78	PASS	SVTYPE=BND;POS=243525805;STRANDS=+-:14;CIPOS=-10,10;CIEND=-10,10;CIPOS95=0,0;CIEND95=0,0;MATEID=88958_1;EVENT=88958;SECONDARY;SU=14;PE=0;SR=14;ALG=PROD;AF=5.94e-05;NSAMP=1;MSQ=416.74;AN=16834;AC=1;NS=8438;AC_Hom=0;AC_Het=1;AC_Hemi=0;MAF=5.92557e-05;HWE=1;NFAM=1
1	243536200	79904_2	N	]1:37147855]N	109360	LOW	SVTYPE=BND;POS=37147855;STRANDS=+-:816;CIPOS=0,0;CIEND=0,0;CIPOS95=0,0;CIEND95=0,0;MATEID=79904_1;EVENT=79904;SECONDARY;SU=816;PE=0;SR=816;ALG=PROD;AF=0.1269;NSAMP=2136;MSQ=50.8;AN=16834;AC=2136;NS=8438;AC_Hom=0;AC_Het=2139;AC_Hemi=0;MAF=0.126748;HWE=0;NFAM=2008
1	243549072	88959_1	N	N[1:243549143[	194.96	LOW	SVTYPE=BND;POS=243549072;STRANDS=+-:6;CIPOS=-6,5;CIEND=-6,5;CIPOS95=0,0;CIEND95=0,0;MATEID=88959_2;EVENT=88959;SU=6;PE=0;SR=6;ALG=PROD;AF=5.94e-05;NSAMP=1;MSQ=194.81;AN=16834;AC=1;NS=8438;AC_Hom=0;AC_Het=1;AC_Hemi=0;MAF=5.92557e-05;HWE=1;NFAM=1
1	243549143	88959_2	N	]1:243549072]N	194.96	LOW	SVTYPE=BND;POS=243549072;STRANDS=+-:6;CIPOS=-6,5;CIEND=-6,5;CIPOS95=0,0;CIEND95=0,0;MATEID=88959_1;EVENT=88959;SECONDARY;SU=6;PE=0;SR=6;ALG=PROD;AF=5.94e-05;NSAMP=1;MSQ=194.81;AN=16834;AC=1;NS=8438;AC_Hom=0;AC_Het=1;AC_Hemi=0;MAF=5.92557e-05;HWE=1;NFAM=1
1	243557841	720_1	N	[11:13409569[N	101.5	LOW	SVTYPE=BND;POS=243557841;STRANDS=--:12;IMPRECISE;CIPOS=-137,10;CIEND=-461,10;CIPOS95=-60,2;CIEND95=-113,0;MATEID=720_2;EVENT=720;SU=12;PE=12;SR=0;ALG=PROD;AF=5.94e-05;NSAMP=1;MSQ=101.5;AN=16834;AC=1;NS=8438;AC_Hom=0;AC_Het=1;AC_Hemi=0;MAF=5.92557e-05;HWE=1;NFAM=1
1	243557858	551_1	N	N]11:13427405]	134.37	LOW	SVTYPE=BND;POS=243557858;STRANDS=++:11;IMPRECISE;CIPOS=-10,449;CIEND=-10,495;CIPOS95=-1,91;CIEND95=0,124;MATEID=551_2;EVENT=551;SU=11;PE=11;SR=0;ALG=PROD;AF=5.94e-05;NSAMP=1;MSQ=134.37;AN=16834;AC=1;NS=8438;AC_Hom=0;AC_Het=1;AC_Hemi=0;MAF=5.92557e-05;HWE=1;NFAM=1
1	243557859	552_1	N	N]11:13484733]	143.52	LOW	SVTYPE=BND;POS=243557859;STRANDS=++:18;CIPOS=-10,10;CIEND=-6,10;CIPOS95=0,0;CIEND95=0,0;MATEID=552_2;EVENT=552;SU=18;PE=9;SR=9;ALG=PROD;AF=5.94e-05;NSAMP=1;MSQ=143.52;AN=16834;AC=1;NS=8438;AC_Hom=0;AC_Het=1;AC_Hemi=0;MAF=5.92557e-05;HWE=1;NFAM=1
1	243562830	88960_1	N	N[1:243562951[	690.35	LOW	SVTYPE=BND;POS=243562830;STRANDS=+-:20;CIPOS=-30,30;CIEND=-30,30;CIPOS95=0,0;CIEND95=0,0;MATEID=88960_2;EVENT=88960;SU=20;PE=0;SR=20;ALG=PROD;AF=0.0002376;NSAMP=4;MSQ=172.33;AN=16834;AC=4;NS=8438;AC_Hom=0;AC_Het=4;AC_Hemi=0;MAF=0.000237023;HWE=1;NFAM=4
1	243562951	88960_2	N	]1:243562830]N	690.35	LOW	SVTYPE=BND;POS=243562830;STRANDS=+-:20;CIPOS=-30,30;CIEND=-30,30;CIPOS95=0,0;CIEND95=0,0;MATEID=88960_1;EVENT=88960;SECONDARY;SU=20;PE=0;SR=20;ALG=PROD;AF=0.0002376;NSAMP=4;MSQ=172.33;AN=16834;AC=4;NS=8438;AC_Hom=0;AC_Het=4;AC_Hemi=0;MAF=0.000237023;HWE=1;NFAM=4
1	243564281	88961	N	<DEL>	527.51	PASS	SVTYPE=DEL;POS=243564281;SVLEN=-5423;END=243569704;STRANDS=+-:23;CIPOS=-8,10;CIEND=-10,10;CIPOS95=0,0;CIEND95=0,0;SU=23;PE=13;SR=10;ALG=PROD;AF=5.94e-05;NSAMP=1;MSQ=527.51;AN=16834;AC=1;NS=8438;AC_Hom=0;AC_Het=1;AC_Hemi=0;MAF=5.92557e-05;HWE=1;NFAM=1
1	243591131	88962	N	<DEL>	266.91	PASS	SVTYPE=DEL;POS=243591131;SVLEN=-64;END=243591195;STRANDS=+-:10;CIPOS=-10,10;CIEND=-10,10;CIPOS95=0,0;CIEND95=0,0;SU=10;PE=0;SR=10;ALG=PROD;AF=5.94e-05;NSAMP=1;MSQ=266.83;AN=16834;AC=1;NS=8438;AC_Hom=0;AC_Het=1;AC_Hemi=0;MAF=5.92557e-05;HWE=1;NFAM=1
1	243592900	88963_1	N	N[1:243593030[	10.03	LOW	SVTYPE=BND;POS=243592900;STRANDS=+-:4;CIPOS=-9,8;CIEND=-9,8;CIPOS95=0,0;CIEND95=0,0;MATEID=88963_2;EVENT=88963;SU=4;PE=0;SR=4;ALG=PROD;AF=5.94e-05;NSAMP=1;MSQ=9.36;AN=16834;AC=1;NS=8438;AC_Hom=0;AC_Het=1;AC_Hemi=0;MAF=5.92557e-05;HWE=1;NFAM=1
1	243593030	88963_2	N	]1:243592900]N	10.03	LOW	SVTYPE=BND;POS=243592900;STRANDS=+-:4;CIPOS=-9,8;CIEND=-9,8;CIPOS95=0,0;CIEND95=0,0;MATEID=88963_1;EVENT=88963;SECONDARY;SU=4;PE=0;SR=4;ALG=PROD;AF=5.94e-05;NSAMP=1;MSQ=9.36;AN=16834;AC=1;NS=8438;AC_Hom=0;AC_Het=1;AC_Hemi=0;MAF=5.92557e-05;HWE=1;NFAM=1
1	243610487	88964_1	N	N[1:243610587[	440.69	LOW	SVTYPE=BND;POS=243610487;STRANDS=+-:18;CIPOS=-24,22;CIEND=-26,25;CIPOS95=0,0;CIEND95=0,0;MATEID=88964_2;EVENT=88964;SU=18;PE=1;SR=17;ALG=PROD;AF=0.0001188;NSAMP=2;MSQ=220.3;AN=16834;AC=2;NS=8438;AC_Hom=0;AC_Het=2;AC_Hemi=0;MAF=0.000118511;HWE=1;NFAM=2
1	243610587	88964_2	N	]1:243610487]N	440.69	LOW	SVTYPE=BND;POS=243610487;STRANDS=+-:18;CIPOS=-26,25;CIEND=-24,22;CIPOS95=0,0;CIEND95=0,0;MATEID=88964_1;EVENT=88964;SECONDARY;SU=18;PE=1;SR=17;ALG=PROD;AF=0.0001188;NSAMP=2;MSQ=220.3;AN=16834;AC=2;NS=8438;AC_Hom=0;AC_Het=2;AC_Hemi=0;MAF=0.000118511;HWE=1;NFAM=2
1	243643623	255576_1	N	]1:243644206]N	577006	LOW	SVTYPE=BND;POS=243643623;STRANDS=-+:36;IMPRECISE;CIPOS=-41,20;CIEND=-38,43;CIPOS95=-28,20;CIEND95=-3,3;MATEID=255576_2;EVENT=255576;SU=36;PE=35;SR=1;ALG=PROD;AF=0.6655;NSAMP=8078;MSQ=71.21;RETAINED;AN=16834;AC=11203;NS=8438;AC_Hom=6268;AC_Het=4964;AC_Hemi=0;MAF=0.334439;HWE=0;NFAM=7080
1	243643665	88965_1	N	N[1:243644101[	200.44	LOW	SVTYPE=BND;POS=243643665;STRANDS=+-:4;IMPRECISE;CIPOS=-10,328;CIEND=-302,10;CIPOS95=-2,93;CIEND95=-112,2;MATEID=88965_2;EVENT=88965;SU=4;PE=4;SR=0;ALG=PROD;AF=0.000594;NSAMP=10;MSQ=17.14;AN=16834;AC=10;NS=8438;AC_Hom=0;AC_Het=10;AC_Hemi=0;MAF=0.000592557;HWE=1;NFAM=10
1	243644101	88965_2	N	]1:243643665]N	200.44	LOW	SVTYPE=BND;POS=243643665;STRANDS=+-:4;IMPRECISE;CIPOS=-302,10;CIEND=-10,328;CIPOS95=-112,2;CIEND95=-2,93;MATEID=88965_1;EVENT=88965;SECONDARY;SU=4;PE=4;SR=0;ALG=PROD;AF=0.000594;NSAMP=10;MSQ=17.14;AN=16834;AC=10;NS=8438;AC_Hom=0;AC_Het=10;AC_Hemi=0;MAF=0.000592557;HWE=1;NFAM=10
1	243644206	255576_2	N	N[1:243643623[	577006	LOW	SVTYPE=BND;POS=243643623;STRANDS=-+:36;IMPRECISE;CIPOS=-38,43;CIEND=-41,20;CIPOS95=-3,3;CIEND95=-28,20;MATEID=255576_1;EVENT=255576;SECONDARY;SU=36;PE=35;SR=1;ALG=PROD;AF=0.6655;NSAMP=8078;MSQ=71.21;RETAINED;AN=16834;AC=11203;NS=8438;AC_Hom=6268;AC_Het=4964;AC_Hemi=0;MAF=0.334439;HWE=0;NFAM=7080
1	243651211	88966	N	<DEL>	551.5	PASS	SVTYPE=DEL;POS=243651211;SVLEN=-381;END=243651592;STRANDS=+-:18;CIPOS=-4,3;CIEND=-5,10;CIPOS95=0,0;CIEND95=0,0;SU=18;PE=10;SR=8;ALG=PROD;AF=5.94e-05;NSAMP=1;MSQ=551.5;AN=16834;AC=1;NS=8438;AC_Hom=0;AC_Het=1;AC_Hemi=0;MAF=5.92557e-05;HWE=1;NFAM=1
1	243655746	88967_1	N	N[1:243656013[	4115.45	LOW	SVTYPE=BND;POS=243655746;STRANDS=+-:14;IMPRECISE;CIPOS=-30,236;CIEND=-155,50;CIPOS95=-30,31;CIEND95=-25,25;MATEID=88967_2;EVENT=88967;SU=14;PE=14;SR=0;ALG=PROD;AF=0.001723;NSAMP=29;MSQ=141.13;AN=16834;AC=29;NS=8438;AC_Hom=0;AC_Het=29;AC_Hemi=0;MAF=0.00171842;HWE=1;NFAM=24
1	243656013	88967_2	N	]1:243655746]N	4115.45	LOW	SVTYPE=BND;POS=243655746;STRANDS=+-:14;IMPRECISE;CIPOS=-155,50;CIEND=-30,236;CIPOS95=-25,25;CIEND95=-30,31;MATEID=88967_1;EVENT=88967;SECONDARY;SU=14;PE=14;SR=0;ALG=PROD;AF=0.001723;NSAMP=29;MSQ=141.13;AN=16834;AC=29;NS=8438;AC_Hom=0;AC_Het=29;AC_Hemi=0;MAF=0.00171842;HWE=1;NFAM=24
1	243677539	88968_1	N	N[1:243677659[	296.63	PASS	SVTYPE=BND;POS=243677539;STRANDS=+-:8;CIPOS=-10,10;CIEND=-10,10;CIPOS95=0,0;CIEND95=0,0;MATEID=88968_2;EVENT=88968;SU=8;PE=0;SR=8;ALG=PROD;AF=5.94e-05;NSAMP=1;MSQ=296.63;AN=16834;AC=1;NS=8438;AC_Hom=0;AC_Het=1;AC_Hemi=0;MAF=5.92557e-05;HWE=1;NFAM=1
1	243677659	88968_2	N	]1:243677539]N	296.63	PASS	SVTYPE=BND;POS=243677539;STRANDS=+-:8;CIPOS=-10,10;CIEND=-10,10;CIPOS95=0,0;CIEND95=0,0;MATEID=88968_1;EVENT=88968;SECONDARY;SU=8;PE=0;SR=8;ALG=PROD;AF=5.94e-05;NSAMP=1;MSQ=296.63;AN=16834;AC=1;NS=8438;AC_Hom=0;AC_Het=1;AC_Hemi=0;MAF=5.92557e-05;HWE=1;NFAM=1
1	243689134	1373_1	N	]12:65957441]N	45202.3	LOW	SVTYPE=BND;POS=243689134;STRANDS=-+:13;CIPOS=-30,30;CIEND=-28,30;CIPOS95=0,0;CIEND95=0,0;MATEID=1373_2;EVENT=1373;SU=13;PE=3;SR=10;ALG=PROD;AF=0.1002;NSAMP=1683;MSQ=25.98;AN=16834;AC=1686;NS=8438;AC_Hom=6;AC_Het=1684;AC_Hemi=0;MAF=0.100142;HWE=3.64452e-36;NFAM=1577
1	243689134	3517_1	N	]17:62569404]N	102961	LOW	SVTYPE=BND;POS=243689134;STRANDS=-+:4;IMPRECISE;CIPOS=-10,10;CIEND=-8,10;CIPOS95=-1,1;CIEND95=-1,1;MATEID=3517_2;EVENT=3517;SU=4;PE=2;SR=2;ALG=PROD;AF=0.2159;NSAMP=3603;MSQ=27.96;AN=16820;AC=3632;NS=8431;AC_Hom=58;AC_Het=3584;AC_Hemi=0;MAF=0.215989;HWE=0;NFAM=3279
1	243689134	7763_1	N	[5:80292322[N	170542	LOW	SVTYPE=BND;POS=243689134;STRANDS=--:369;CIPOS=-3,4;CIEND=-4,2;CIPOS95=0,0;CIEND95=0,0;MATEID=7763_2;EVENT=7763;SU=369;PE=184;SR=185;ALG=PROD;AF=0.3025;NSAMP=4872;MSQ=34.66;AN=16788;AC=5079;NS=8415;AC_Hom=414;AC_Het=4680;AC_Hemi=0;MAF=0.302674;HWE=0;NFAM=4295
1	243691152	10266_1	N	[9:36644221[N	830.59	LOW	SVTYPE=BND;POS=243691152;STRANDS=--:4;CIPOS=-9,8;CIEND=-9,8;CIPOS95=0,0;CIEND95=0,0;MATEID=10266_2;EVENT=10266;SU=4;PE=0;SR=4;ALG=PROD;AF=0.002317;NSAMP=39;MSQ=20.32;AN=16834;AC=39;NS=8438;AC_Hom=0;AC_Het=39;AC_Hemi=0;MAF=0.00231097;HWE=1;NFAM=39
1	243691170	7488_1	N	]5:12260297]N	8.48	LOW	SVTYPE=BND;POS=243691170;STRANDS=-+:4;IMPRECISE;CIPOS=-462,6;CIEND=-10,176;CIPOS95=-160,0;CIEND95=-3,70;MATEID=7488_2;EVENT=7488;SU=4;PE=4;SR=0;ALG=PROD;AF=5.94e-05;NSAMP=1;MSQ=6.78;AN=16834;AC=1;NS=8438;AC_Hom=0;AC_Het=1;AC_Hemi=0;MAF=5.92557e-05;HWE=1;NFAM=1
1	243691172	11239_1	N	[X:128502949[N	1095.5	LOW	SVTYPE=BND;POS=243691172;STRANDS=--:89;CIPOS=-9,4;CIEND=-10,9;CIPOS95=0,0;CIEND95=0,0;MATEID=11239_2;EVENT=11239;SU=89;PE=58;SR=31;ALG=PROD;AF=0.002792;NSAMP=47;MSQ=22.22;AN=16834;AC=47;NS=8438;AC_Hom=0;AC_Het=47;AC_Hemi=0;MAF=0.00278502;HWE=1;NFAM=47
1	243691173	4411_1	N	]2:47312170]N	30804.1	LOW	SVTYPE=BND;POS=243691173;STRANDS=-+:6;IMPRECISE;CIPOS=-10,5;CIEND=-10,10;CIPOS95=-2,0;CIEND95=-1,1;MATEID=4411_2;EVENT=4411;SU=6;PE=4;SR=2;ALG=PROD;AF=0.07574;NSAMP=1275;MSQ=23.08;AN=16834;AC=1275;NS=8438;AC_Hom=0;AC_Het=1279;AC_Hemi=0;MAF=0.0757881;HWE=2.55692e-23;NFAM=1215
1	243691175	7764_1	N	]5:80546798]N	824.88	LOW	SVTYPE=BND;POS=243691175;STRANDS=-+:13;CIPOS=-30,24;CIEND=-28,30;CIPOS95=0,0;CIEND95=0,0;MATEID=7764_2;EVENT=7764;SU=13;PE=6;SR=7;ALG=PROD;AF=0.00202;NSAMP=34;MSQ=23.41;AN=16834;AC=34;NS=8438;AC_Hom=0;AC_Het=34;AC_Hemi=0;MAF=0.0020147;HWE=1;NFAM=34
1	243691254	10160_1	N	N]9:13198604]	61.19	LOW	SVTYPE=BND;POS=243691254;STRANDS=++:4;IMPRECISE;CIPOS=-10,464;CIEND=-10,399;CIPOS95=-1,164;CIEND95=-2,121;MATEID=10160_2;EVENT=10160;SU=4;PE=4;SR=0;ALG=PROD;AF=0.0002376;NSAMP=4;MSQ=14.04;AN=16834;AC=4;NS=8438;AC_Hom=0;AC_Het=4;AC_Hemi=0;MAF=0.000237023;HWE=1;NFAM=4
1	243691264	11240_1	N	N]X:128502907]	896.96	LOW	SVTYPE=BND;POS=243691264;STRANDS=++:4;IMPRECISE;CIPOS=-50,471;CIEND=-50,327;CIPOS95=-50,129;CIEND95=-50,92;MATEID=11240_2;EVENT=11240;SU=4;PE=4;SR=0;ALG=PROD;AF=0.002198;NSAMP=37;MSQ=22.94;AN=16834;AC=37;NS=8438;AC_Hom=0;AC_Het=38;AC_Hemi=0;MAF=0.00225172;HWE=1;NFAM=36
1	243695408	88969	N	<DEL>	803.23	PASS	SVTYPE=DEL;POS=243695408;SVLEN=-3914;END=243699322;STRANDS=+-:32;CIPOS=-4,3;CIEND=-4,1;CIPOS95=0,0;CIEND95=0,0;SU=32;PE=24;SR=8;ALG=PROD;AF=5.94e-05;NSAMP=1;MSQ=803.23;AN=16834;AC=1;NS=8438;AC_Hom=0;AC_Het=1;AC_Hemi=0;MAF=5.92557e-05;HWE=1;NFAM=1
1	243714068	924_1	N	N[11:77298738[	2090.99	LOW	SVTYPE=BND;POS=243714068;STRANDS=+-:45;IMPRECISE;CIPOS=-140,434;CIEND=-574,39;CIPOS95=-90,90;CIEND95=-161,39;MATEID=924_2;EVENT=924;SU=45;PE=45;SR=0;ALG=PROD;AF=0.004693;NSAMP=79;MSQ=25.64;AN=16834;AC=79;NS=8438;AC_Hom=0;AC_Het=79;AC_Hemi=0;MAF=0.0046812;HWE=1;NFAM=78
1	243739694	88970	N	<DEL>	515.49	PASS	SVTYPE=DEL;POS=243739694;SVLEN=-5619;END=243745313;STRANDS=+-:22;CIPOS=-24,24;CIEND=-30,30;CIPOS95=0,0;CIEND95=0,0;SU=22;PE=13;SR=9;ALG=PROD;AF=0.0001188;NSAMP=2;MSQ=257.75;AN=16834;AC=2;NS=8438;AC_Hom=0;AC_Het=2;AC_Hemi=0;MAF=0.000118511;HWE=1;NFAM=2
1	243772441	88971	N	<DEL>	147.76	PASS	SVTYPE=DEL;POS=243772441;SVLEN=-181;END=243772622;STRANDS=+-:4;IMPRECISE;CIPOS=-10,10;CIEND=-10,10;CIPOS95=-1,1;CIEND95=-1,1;SU=4;PE=1;SR=3;ALG=PROD;AF=5.94e-05;NSAMP=1;MSQ=146.72;AN=16834;AC=1;NS=8438;AC_Hom=0;AC_Het=1;AC_Hemi=0;MAF=5.92557e-05;HWE=1;NFAM=1
1	243779977	88972	N	<DEL>	485.46	PASS	SVTYPE=DEL;POS=243779977;SVLEN=-160;END=243780137;STRANDS=+-:14;CIPOS=-24,23;CIEND=-24,23;CIPOS95=0,0;CIEND95=0,0;SU=14;PE=0;SR=14;ALG=PROD;AF=0.0001188;NSAMP=2;MSQ=242.62;AN=16834;AC=2;NS=8438;AC_Hom=0;AC_Het=2;AC_Hemi=0;MAF=0.000118511;HWE=1;NFAM=2
1	243782745	88973	N	<DEL>	4.07663e+06	PASS	SVTYPE=DEL;POS=243782745;SVLEN=-1018;END=243783763;STRANDS=+-:132049;CIPOS=0,0;CIEND=0,0;CIPOS95=0,0;CIEND95=0,0;SU=132049;PE=82834;SR=49215;ALG=PROD;AF=0.4458;NSAMP=5453;MSQ=745.29;AN=16834;AC=7505;NS=8438;AC_Hom=4118;AC_Het=3411;AC_Hemi=0;MAF=0.446137;HWE=0;NFAM=4590
1	243784150	88974_1	N	N[1:243784247[	269.72	PASS	SVTYPE=BND;POS=243784150;STRANDS=+-:11;CIPOS=-3,2;CIEND=-3,2;CIPOS95=0,0;CIEND95=0,0;MATEID=88974_2;EVENT=88974;SU=11;PE=0;SR=11;ALG=PROD;AF=5.94e-05;NSAMP=1;MSQ=269.71;AN=16834;AC=1;NS=8438;AC_Hom=0;AC_Het=1;AC_Hemi=0;MAF=5.92557e-05;HWE=1;NFAM=1
1	243784247	88974_2	N	]1:243784150]N	269.72	PASS	SVTYPE=BND;POS=243784150;STRANDS=+-:11;CIPOS=-3,2;CIEND=-3,2;CIPOS95=0,0;CIEND95=0,0;MATEID=88974_1;EVENT=88974;SECONDARY;SU=11;PE=0;SR=11;ALG=PROD;AF=5.94e-05;NSAMP=1;MSQ=269.71;AN=16834;AC=1;NS=8438;AC_Hom=0;AC_Het=1;AC_Hemi=0;MAF=5.92557e-05;HWE=1;NFAM=1
1	243787405	255577	N	<DUP>	294.44	PASS	SVTYPE=DUP;POS=243787405;SVLEN=4870;END=243792275;STRANDS=-+:29;CIPOS=-10,10;CIEND=-9,10;CIPOS95=0,0;CIEND95=0,0;SU=29;PE=18;SR=11;ALG=PROD;AF=5.94e-05;NSAMP=1;MSQ=294.13;AN=16834;AC=1;NS=8438;AC_Hom=0;AC_Het=1;AC_Hemi=0;MAF=5.92557e-05;HWE=1;NFAM=1
1	243803552	88975	N	<DEL>	431.64	PASS	SVTYPE=DEL;POS=243803552;SVLEN=-2516;END=243806068;STRANDS=+-:17;CIPOS=-5,7;CIEND=-10,10;CIPOS95=0,0;CIEND95=0,0;SU=17;PE=13;SR=4;ALG=PROD;AF=5.94e-05;NSAMP=1;MSQ=431.64;AN=16834;AC=1;NS=8438;AC_Hom=0;AC_Het=1;AC_Hemi=0;MAF=5.92557e-05;HWE=1;NFAM=1
1	243804530	255578_1	N	]1:243804670]N	3520.3	LOW	SVTYPE=BND;POS=243804530;STRANDS=-+:11;CIPOS=-26,25;CIEND=-26,25;CIPOS95=0,0;CIEND95=0,0;MATEID=255578_2;EVENT=255578;SU=11;PE=0;SR=11;ALG=PROD;AF=0.007663;NSAMP=128;MSQ=27.16;AN=16834;AC=129;NS=8438;AC_Hom=2;AC_Het=127;AC_Hemi=0;MAF=0.00764399;HWE=0.389193;NFAM=127
1	243804560	255579_1	N	]1:243806390]N	288.41	LOW	SVTYPE=BND;POS=243804560;STRANDS=-+:25;CIPOS=-27,26;CIEND=-26,26;CIPOS95=0,0;CIEND95=0,0;MATEID=255579_2;EVENT=255579;SU=25;PE=18;SR=7;ALG=PROD;AF=0.0001782;NSAMP=2;MSQ=141.75;AN=16834;AC=3;NS=8438;AC_Hom=2;AC_Het=1;AC_Hemi=0;MAF=0.000177767;HWE=0.000177778;NFAM=2
1	243804571	88976_1	N	N[1:243806088[	491.25	LOW	SVTYPE=BND;POS=243804571;STRANDS=+-:27;CIPOS=-26,27;CIEND=-30,30;CIPOS95=0,0;CIEND95=0,0;MATEID=88976_2;EVENT=88976;SU=27;PE=10;SR=17;ALG=PROD;AF=0.0001188;NSAMP=2;MSQ=245.62;AN=16834;AC=2;NS=8438;AC_Hom=0;AC_Het=2;AC_Hemi=0;MAF=0.000118511;HWE=1;NFAM=2
1	243804670	255578_2	N	N[1:243804530[	3520.3	LOW	SVTYPE=BND;POS=243804530;STRANDS=-+:11;CIPOS=-26,25;CIEND=-26,25;CIPOS95=0,0;CIEND95=0,0;MATEID=255578_1;EVENT=255578;SECONDARY;SU=11;PE=0;SR=11;ALG=PROD;AF=0.007663;NSAMP=128;MSQ=27.16;AN=16834;AC=129;NS=8438;AC_Hom=2;AC_Het=127;AC_Hemi=0;MAF=0.00764399;HWE=0.389193;NFAM=127
1	243806088	88976_2	N	]1:243804571]N	491.25	LOW	SVTYPE=BND;POS=243804571;STRANDS=+-:27;CIPOS=-30,30;CIEND=-26,27;CIPOS95=0,0;CIEND95=0,0;MATEID=88976_1;EVENT=88976;SECONDARY;SU=27;PE=10;SR=17;ALG=PROD;AF=0.0001188;NSAMP=2;MSQ=245.62;AN=16834;AC=2;NS=8438;AC_Hom=0;AC_Het=2;AC_Hemi=0;MAF=0.000118511;HWE=1;NFAM=2
1	243806390	255579_2	N	N[1:243804560[	288.41	LOW	SVTYPE=BND;POS=243804560;STRANDS=-+:25;CIPOS=-26,26;CIEND=-27,26;CIPOS95=0,0;CIEND95=0,0;MATEID=255579_1;EVENT=255579;SECONDARY;SU=25;PE=18;SR=7;ALG=PROD;AF=0.0001782;NSAMP=2;MSQ=141.75;AN=16834;AC=3;NS=8438;AC_Hom=2;AC_Het=1;AC_Hemi=0;MAF=0.000177767;HWE=0.000177778;NFAM=2
1	243832724	293534_1	N	[1:243834885[N	305.59	PASS	SVTYPE=BND;POS=243832724;STRANDS=--:18;CIPOS=-10,10;CIEND=-10,10;CIPOS95=0,0;CIEND95=0,0;MATEID=293534_2;EVENT=293534;SU=18;PE=10;SR=8;ALG=PROD;AF=5.94e-05;NSAMP=1;MSQ=305.59;AN=16834;AC=1;NS=8438;AC_Hom=0;AC_Het=1;AC_Hemi=0;MAF=5.92557e-05;HWE=1;NFAM=1
1	243833234	293535_1	N	N]1:243834881]	335.58	PASS	SVTYPE=BND;POS=243833234;STRANDS=++:19;CIPOS=-3,2;CIEND=-10,10;CIPOS95=0,0;CIEND95=0,0;MATEID=293535_2;EVENT=293535;SU=19;PE=9;SR=10;ALG=PROD;AF=5.94e-05;NSAMP=1;MSQ=335.58;AN=16834;AC=1;NS=8438;AC_Hom=0;AC_Het=1;AC_Hemi=0;MAF=5.92557e-05;HWE=1;NFAM=1
1	243834881	293535_2	N	N]1:243833234]	335.58	PASS	SVTYPE=BND;POS=243834881;STRANDS=++:19;CIPOS=-10,10;CIEND=-3,2;CIPOS95=0,0;CIEND95=0,0;MATEID=293535_1;EVENT=293535;SECONDARY;SU=19;PE=9;SR=10;ALG=PROD;AF=5.94e-05;NSAMP=1;MSQ=335.58;AN=16834;AC=1;NS=8438;AC_Hom=0;AC_Het=1;AC_Hemi=0;MAF=5.92557e-05;HWE=1;NFAM=1
1	243834885	293534_2	N	[1:243832724[N	305.59	PASS	SVTYPE=BND;POS=243834885;STRANDS=--:18;CIPOS=-10,10;CIEND=-10,10;CIPOS95=0,0;CIEND95=0,0;MATEID=293534_1;EVENT=293534;SECONDARY;SU=18;PE=10;SR=8;ALG=PROD;AF=5.94e-05;NSAMP=1;MSQ=305.59;AN=16834;AC=1;NS=8438;AC_Hom=0;AC_Het=1;AC_Hemi=0;MAF=5.92557e-05;HWE=1;NFAM=1
1	243836806	88977	N	<DEL>	3920.16	PASS	SVTYPE=DEL;POS=243836806;SVLEN=-912;END=243837718;STRANDS=+-:180;CIPOS=-4,4;CIEND=-6,3;CIPOS95=0,0;CIEND95=0,0;SU=180;PE=111;SR=69;ALG=PROD;AF=0.0005346;NSAMP=9;MSQ=435.57;AN=16834;AC=9;NS=8438;AC_Hom=0;AC_Het=9;AC_Hemi=0;MAF=0.000533302;HWE=1;NFAM=9
1	243862627	88978	N	<DEL>	1257.76	PASS	SVTYPE=DEL;POS=243862627;SVLEN=-186;END=243862813;STRANDS=+-:16;CIPOS=-24,23;CIEND=-24,23;CIPOS95=0,0;CIEND95=0,0;SU=16;PE=0;SR=16;ALG=PROD;AF=0.000594;NSAMP=10;MSQ=122.71;AN=16834;AC=10;NS=8438;AC_Hom=0;AC_Het=10;AC_Hemi=0;MAF=0.000592557;HWE=1;NFAM=10
1	243863185	255580_1	N	]1:243866482]N	402.23	LOW	SVTYPE=BND;POS=243863185;STRANDS=-+:38;CIPOS=-30,26;CIEND=-22,20;CIPOS95=0,0;CIEND95=0,0;MATEID=255580_2;EVENT=255580;SU=38;PE=16;SR=22;ALG=PROD;AF=0.0001188;NSAMP=2;MSQ=200.43;AN=16834;AC=2;NS=8438;AC_Hom=0;AC_Het=2;AC_Hemi=0;MAF=0.000118511;HWE=1;NFAM=2
1	243863316	88979_1	N	N[1:243869120[	1000.41	PASS	SVTYPE=BND;POS=243863316;STRANDS=+-:51;CIPOS=-23,23;CIEND=-25,23;CIPOS95=0,0;CIEND95=0,0;MATEID=88979_2;EVENT=88979;SU=51;PE=30;SR=21;ALG=PROD;AF=0.0001782;NSAMP=3;MSQ=333.47;AN=16834;AC=3;NS=8438;AC_Hom=0;AC_Het=3;AC_Hemi=0;MAF=0.000177767;HWE=1;NFAM=3
1	243866481	88980	N	<DEL>	188.26	PASS	SVTYPE=DEL;POS=243866481;SVLEN=-2630;END=243869111;STRANDS=+-:15;IMPRECISE;CIPOS=-10,268;CIEND=-218,10;CIPOS95=0,61;CIEND95=-88,1;SU=15;PE=15;SR=0;ALG=PROD;AF=5.94e-05;NSAMP=1;MSQ=185.28;AN=16834;AC=1;NS=8438;AC_Hom=0;AC_Het=1;AC_Hemi=0;MAF=5.92557e-05;HWE=1;NFAM=1
1	243866482	255580_2	N	N[1:243863185[	402.23	LOW	SVTYPE=BND;POS=243863185;STRANDS=-+:38;CIPOS=-22,20;CIEND=-30,26;CIPOS95=0,0;CIEND95=0,0;MATEID=255580_1;EVENT=255580;SECONDARY;SU=38;PE=16;SR=22;ALG=PROD;AF=0.0001188;NSAMP=2;MSQ=200.43;AN=16834;AC=2;NS=8438;AC_Hom=0;AC_Het=2;AC_Hemi=0;MAF=0.000118511;HWE=1;NFAM=2
1	243869120	88979_2	N	]1:243863316]N	1000.41	PASS	SVTYPE=BND;POS=243863316;STRANDS=+-:51;CIPOS=-25,23;CIEND=-23,23;CIPOS95=0,0;CIEND95=0,0;MATEID=88979_1;EVENT=88979;SECONDARY;SU=51;PE=30;SR=21;ALG=PROD;AF=0.0001782;NSAMP=3;MSQ=333.47;AN=16834;AC=3;NS=8438;AC_Hom=0;AC_Het=3;AC_Hemi=0;MAF=0.000177767;HWE=1;NFAM=3
1	243900684	88981	N	<DEL>	440.06	PASS	SVTYPE=DEL;POS=243900684;SVLEN=-226;END=243900910;STRANDS=+-:10;CIPOS=-5,3;CIEND=-10,10;CIPOS95=0,0;CIEND95=0,0;SU=10;PE=1;SR=9;ALG=PROD;AF=0.0001782;NSAMP=3;MSQ=144.98;AN=16834;AC=3;NS=8438;AC_Hom=0;AC_Het=3;AC_Hemi=0;MAF=0.000177767;HWE=1;NFAM=3
1	243901164	3261_1	N	N]17:31816899]	110.07	LOW	SVTYPE=BND;POS=243901164;STRANDS=++:24;CIPOS=-23,23;CIEND=-25,23;CIPOS95=0,0;CIEND95=0,0;MATEID=3261_2;EVENT=3261;SU=24;PE=9;SR=15;ALG=PROD;AF=0.0001188;NSAMP=2;MSQ=55.03;AN=16834;AC=2;NS=8438;AC_Hom=0;AC_Het=2;AC_Hemi=0;MAF=0.000118511;HWE=1;NFAM=2
1	243913709	396_1	N	]10:79314823]N	6052.97	LOW	SVTYPE=BND;POS=243913709;STRANDS=-+:4;CIPOS=-49,48;CIEND=-49,48;CIPOS95=0,0;CIEND95=0,0;MATEID=396_2;EVENT=396;SU=4;PE=0;SR=4;ALG=PROD;AF=0.01277;NSAMP=215;MSQ=27.01;AN=16834;AC=215;NS=8438;AC_Hom=0;AC_Het=217;AC_Hemi=0;MAF=0.0128585;HWE=0.650933;NFAM=214
1	243937724	88982	N	<DEL>	500.59	PASS	SVTYPE=DEL;POS=243937724;SVLEN=-66169;END=244003893;STRANDS=+-:20;CIPOS=-8,10;CIEND=-10,10;CIPOS95=0,0;CIEND95=0,0;SU=20;PE=11;SR=9;ALG=PROD;AF=5.94e-05;NSAMP=1;MSQ=500.59;AN=16834;AC=1;NS=8438;AC_Hom=0;AC_Het=1;AC_Hemi=0;MAF=5.92557e-05;HWE=1;NFAM=1
1	243956881	255581	N	<DUP>	4847.63	PASS	SVTYPE=DUP;POS=243956881;SVLEN=43779;END=244000660;STRANDS=-+:464;CIPOS=-3,1;CIEND=-3,2;CIPOS95=0,0;CIEND95=0,0;SU=464;PE=265;SR=199;ALG=PROD;AF=0.001842;NSAMP=25;MSQ=193.88;AN=16834;AC=31;NS=8438;AC_Hom=12;AC_Het=19;AC_Hemi=0;MAF=0.00183693;HWE=6.30879e-14;NFAM=22
1	243988288	88983	N	<DEL>	434.65	PASS	SVTYPE=DEL;POS=243988288;SVLEN=-2593;END=243990881;STRANDS=+-:17;IMPRECISE;CIPOS=-8,9;CIEND=-7,4;CIPOS95=-1,0;CIEND95=0,0;SU=17;PE=12;SR=5;ALG=PROD;AF=5.94e-05;NSAMP=1;MSQ=434.65;AN=16834;AC=1;NS=8438;AC_Hom=0;AC_Het=1;AC_Hemi=0;MAF=5.92557e-05;HWE=1;NFAM=1
1	243996747	8042_1	N	]5:155696536]N	1696.87	LOW	SVTYPE=BND;POS=243996747;STRANDS=-+:12;CIPOS=-29,28;CIEND=-29,28;CIPOS95=0,0;CIEND95=0,0;MATEID=8042_2;EVENT=8042;SU=12;PE=0;SR=12;ALG=PROD;AF=0.002495;NSAMP=42;MSQ=39.87;AN=16834;AC=42;NS=8438;AC_Hom=0;AC_Het=42;AC_Hemi=0;MAF=0.00248874;HWE=1;NFAM=42
1	244008708	11167_1	N	[X:110936199[N	367861	LOW	SVTYPE=BND;POS=244008708;STRANDS=--:4;IMPRECISE;CIPOS=-10,9;CIEND=-10,8;CIPOS95=-1,1;CIEND95=-1,0;MATEID=11167_2;EVENT=11167;SU=4;PE=1;SR=3;ALG=PROD;AF=0.4107;NSAMP=6872;MSQ=53.23;AN=16834;AC=6913;NS=8438;AC_Hom=82;AC_Het=6848;AC_Hemi=0;MAF=0.410642;HWE=0;NFAM=6078
1	244008722	255414_2	N	N[1:227477649[	405393	LOW	SVTYPE=BND;POS=227477649;STRANDS=-+:96;IMPRECISE;CIPOS=-9,277;CIEND=-328,8;CIPOS95=-9,39;CIEND95=-70,8;MATEID=255414_1;EVENT=255414;SECONDARY;SU=96;PE=96;SR=0;ALG=PROD;AF=0.5296;NSAMP=8085;MSQ=49.98;AN=16834;AC=8916;NS=8438;AC_Hom=1664;AC_Het=7272;AC_Hemi=0;MAF=0.470491;HWE=0;NFAM=7107
1	244012962	88984_1	N	N[1:244013299[	79.61	LOW	SVTYPE=BND;POS=244012962;STRANDS=+-:4;IMPRECISE;CIPOS=-9,8;CIEND=-7,9;CIPOS95=0,0;CIEND95=0,3;MATEID=88984_2;EVENT=88984;SU=4;PE=0;SR=4;ALG=PROD;AF=0.0002377;NSAMP=4;MSQ=17.54;AN=16828;AC=4;NS=8435;AC_Hom=0;AC_Het=4;AC_Hemi=0;MAF=0.000237107;HWE=1;NFAM=4
1	244013299	88984_2	N	]1:244012962]N	79.61	LOW	SVTYPE=BND;POS=244012962;STRANDS=+-:4;IMPRECISE;CIPOS=-7,9;CIEND=-9,8;CIPOS95=0,3;CIEND95=0,0;MATEID=88984_1;EVENT=88984;SECONDARY;SU=4;PE=0;SR=4;ALG=PROD;AF=0.0002377;NSAMP=4;MSQ=17.54;AN=16828;AC=4;NS=8435;AC_Hom=0;AC_Het=4;AC_Hemi=0;MAF=0.000237107;HWE=1;NFAM=4
1	244013359	88985_1	N	N[1:244013643[	296.07	LOW	SVTYPE=BND;POS=244013359;STRANDS=+-:8;IMPRECISE;CIPOS=-30,29;CIEND=-59,28;CIPOS95=-3,3;CIEND95=-32,28;MATEID=88985_2;EVENT=88985;SU=8;PE=0;SR=8;ALG=PROD;AF=0.0007134;NSAMP=12;MSQ=22.61;AN=16820;AC=12;NS=8431;AC_Hom=0;AC_Het=12;AC_Hemi=0;MAF=0.000711659;HWE=1;NFAM=12
1	244013643	88985_2	N	]1:244013359]N	296.07	LOW	SVTYPE=BND;POS=244013359;STRANDS=+-:8;IMPRECISE;CIPOS=-59,28;CIEND=-30,29;CIPOS95=-32,28;CIEND95=-3,3;MATEID=88985_1;EVENT=88985;SECONDARY;SU=8;PE=0;SR=8;ALG=PROD;AF=0.0007134;NSAMP=12;MSQ=22.61;AN=16820;AC=12;NS=8431;AC_Hom=0;AC_Het=12;AC_Hemi=0;MAF=0.000711659;HWE=1;NFAM=12
1	244031639	88986_1	N	N[1:244031720[	206.82	LOW	SVTYPE=BND;POS=244031639;STRANDS=+-:9;CIPOS=-4,3;CIEND=-4,3;CIPOS95=0,0;CIEND95=0,0;MATEID=88986_2;EVENT=88986;SU=9;PE=0;SR=9;ALG=PROD;AF=5.94e-05;NSAMP=1;MSQ=206.77;AN=16834;AC=1;NS=8438;AC_Hom=0;AC_Het=1;AC_Hemi=0;MAF=5.92557e-05;HWE=1;NFAM=1
1	244031720	88986_2	N	]1:244031639]N	206.82	LOW	SVTYPE=BND;POS=244031639;STRANDS=+-:9;CIPOS=-4,3;CIEND=-4,3;CIPOS95=0,0;CIEND95=0,0;MATEID=88986_1;EVENT=88986;SECONDARY;SU=9;PE=0;SR=9;ALG=PROD;AF=5.94e-05;NSAMP=1;MSQ=206.77;AN=16834;AC=1;NS=8438;AC_Hom=0;AC_Het=1;AC_Hemi=0;MAF=5.92557e-05;HWE=1;NFAM=1
1	244046103	88987	N	<DEL>	1733.44	PASS	SVTYPE=DEL;POS=244046103;SVLEN=-252;END=244046355;STRANDS=+-:44;CIPOS=-30,28;CIEND=-30,30;CIPOS95=0,0;CIEND95=0,0;SU=44;PE=26;SR=18;ALG=PROD;AF=0.0002376;NSAMP=4;MSQ=431.05;AN=16834;AC=4;NS=8438;AC_Hom=0;AC_Het=4;AC_Hemi=0;MAF=0.000237023;HWE=1;NFAM=4
1	244051372	88988	N	<DEL>	515.55	PASS	SVTYPE=DEL;POS=244051372;SVLEN=-3685;END=244055057;STRANDS=+-:17;CIPOS=-5,7;CIEND=-8,3;CIPOS95=0,0;CIEND95=0,0;SU=17;PE=13;SR=4;ALG=PROD;AF=5.94e-05;NSAMP=1;MSQ=515.55;AN=16834;AC=1;NS=8438;AC_Hom=0;AC_Het=1;AC_Hemi=0;MAF=5.92557e-05;HWE=1;NFAM=1
1	244053770	88989_1	N	N[1:244053874[	410.55	LOW	SVTYPE=BND;POS=244053770;STRANDS=+-:16;CIPOS=-26,25;CIEND=-26,25;CIPOS95=0,0;CIEND95=0,0;MATEID=88989_2;EVENT=88989;SU=16;PE=0;SR=16;ALG=PROD;AF=0.0001188;NSAMP=2;MSQ=205.27;AN=16834;AC=2;NS=8438;AC_Hom=0;AC_Het=2;AC_Hemi=0;MAF=0.000118511;HWE=1;NFAM=2
1	244053874	88989_2	N	]1:244053770]N	410.55	LOW	SVTYPE=BND;POS=244053770;STRANDS=+-:16;CIPOS=-26,25;CIEND=-26,25;CIPOS95=0,0;CIEND95=0,0;MATEID=88989_1;EVENT=88989;SECONDARY;SU=16;PE=0;SR=16;ALG=PROD;AF=0.0001188;NSAMP=2;MSQ=205.27;AN=16834;AC=2;NS=8438;AC_Hom=0;AC_Het=2;AC_Hemi=0;MAF=0.000118511;HWE=1;NFAM=2
1	244058290	88990_1	N	N[1:244061535[	11191.4	PASS	SVTYPE=BND;POS=244058290;STRANDS=+-:479;CIPOS=-3,2;CIEND=-3,1;CIPOS95=0,0;CIEND95=0,0;MATEID=88990_2;EVENT=88990;SU=479;PE=298;SR=181;ALG=PROD;AF=0.001842;NSAMP=31;MSQ=361.01;AN=16834;AC=31;NS=8438;AC_Hom=0;AC_Het=31;AC_Hemi=0;MAF=0.00183693;HWE=1;NFAM=30
1	244060955	88991	N	<DEL>	356.62	PASS	SVTYPE=DEL;POS=244060955;SVLEN=-2256;END=244063211;STRANDS=+-:16;CIPOS=-5,5;CIEND=-6,3;CIPOS95=0,0;CIEND95=0,0;SU=16;PE=10;SR=6;ALG=PROD;AF=5.94e-05;NSAMP=1;MSQ=356.62;AN=16834;AC=1;NS=8438;AC_Hom=0;AC_Het=1;AC_Hemi=0;MAF=5.92557e-05;HWE=1;NFAM=1
1	244061535	88990_2	N	]1:244058290]N	11191.4	PASS	SVTYPE=BND;POS=244058290;STRANDS=+-:479;CIPOS=-3,1;CIEND=-3,2;CIPOS95=0,0;CIEND95=0,0;MATEID=88990_1;EVENT=88990;SECONDARY;SU=479;PE=298;SR=181;ALG=PROD;AF=0.001842;NSAMP=31;MSQ=361.01;AN=16834;AC=31;NS=8438;AC_Hom=0;AC_Het=31;AC_Hemi=0;MAF=0.00183693;HWE=1;NFAM=30
1	244065904	2201_1	N	]14:51653909]N	1262.22	LOW	SVTYPE=BND;POS=244065904;STRANDS=-+:95;CIPOS=-9,6;CIEND=-6,6;CIPOS95=0,0;CIEND95=0,0;MATEID=2201_2;EVENT=2201;SU=95;PE=0;SR=95;ALG=PROD;AF=0.003089;NSAMP=52;MSQ=23.23;AN=16834;AC=52;NS=8438;AC_Hom=0;AC_Het=52;AC_Hemi=0;MAF=0.0030813;HWE=1;NFAM=49
1	244068021	88992_1	N	N[1:244068077[	28106.8	LOW	SVTYPE=BND;POS=244068021;STRANDS=+-:439;CIPOS=-2,1;CIEND=0,2;CIPOS95=0,0;CIEND95=0,0;MATEID=88992_2;EVENT=88992;SU=439;PE=3;SR=436;ALG=PROD;AF=0.0142;NSAMP=229;MSQ=122.67;AN=16834;AC=239;NS=8438;AC_Hom=20;AC_Het=219;AC_Hemi=0;MAF=0.0141621;HWE=6.45953e-06;NFAM=227
1	244068077	88992_2	N	]1:244068021]N	28106.8	LOW	SVTYPE=BND;POS=244068021;STRANDS=+-:439;CIPOS=0,2;CIEND=-2,1;CIPOS95=0,0;CIEND95=0,0;MATEID=88992_1;EVENT=88992;SECONDARY;SU=439;PE=3;SR=436;ALG=PROD;AF=0.0142;NSAMP=229;MSQ=122.67;AN=16834;AC=239;NS=8438;AC_Hom=20;AC_Het=219;AC_Hemi=0;MAF=0.0141621;HWE=6.45953e-06;NFAM=227
1	244070492	631_1	N	N]11:82004714]	15.78	LOW	SVTYPE=BND;POS=244070492;STRANDS=++:4;IMPRECISE;CIPOS=-30,307;CIEND=-28,375;CIPOS95=-30,71;CIEND95=-28,103;MATEID=631_2;EVENT=631;SU=4;PE=4;SR=0;ALG=PROD;AF=5.94e-05;NSAMP=1;MSQ=12.11;AN=16834;AC=1;NS=8438;AC_Hom=0;AC_Het=1;AC_Hemi=0;MAF=5.92557e-05;HWE=1;NFAM=1
1	244071217	4526_1	N	N[2:76593284[	85.36	LOW	SVTYPE=BND;POS=244071217;STRANDS=+-:5;IMPRECISE;CIPOS=-30,378;CIEND=-347,30;CIPOS95=-30,111;CIEND95=-155,30;MATEID=4526_2;EVENT=4526;SU=5;PE=5;SR=0;ALG=PROD;AF=0.0002376;NSAMP=4;MSQ=19.84;AN=16834;AC=4;NS=8438;AC_Hom=0;AC_Het=4;AC_Hemi=0;MAF=0.000237023;HWE=1;NFAM=4
1	244071271	3535_1	N	]17:72478839]N	30701.2	LOW	SVTYPE=BND;POS=244071271;STRANDS=-+:39;CIPOS=-10,10;CIEND=-10,9;CIPOS95=0,0;CIEND95=0,0;MATEID=3535_2;EVENT=3535;SU=39;PE=20;SR=19;ALG=PROD;AF=0.04764;NSAMP=802;MSQ=37.6;AN=16834;AC=802;NS=8438;AC_Hom=0;AC_Het=804;AC_Hemi=0;MAF=0.0476416;HWE=4.13131e-09;NFAM=793
1	244071275	270_1	N	N[10:36118274[	48.19	LOW	SVTYPE=BND;POS=244071275;STRANDS=+-:4;IMPRECISE;CIPOS=-10,463;CIEND=-519,10;CIPOS95=-1,150;CIEND95=-177,1;MATEID=270_2;EVENT=270;SU=4;PE=4;SR=0;ALG=PROD;AF=0.0001188;NSAMP=2;MSQ=23.96;AN=16834;AC=2;NS=8438;AC_Hom=0;AC_Het=2;AC_Hemi=0;MAF=0.000118511;HWE=1;NFAM=2
1	244071284	4649_1	N	N[2:115154371[	278.55	LOW	SVTYPE=BND;POS=244071284;STRANDS=+-:17;IMPRECISE;CIPOS=-50,365;CIEND=-542,47;CIPOS95=-39,39;CIEND95=-107,47;MATEID=4649_2;EVENT=4649;SU=17;PE=17;SR=0;ALG=PROD;AF=0.0007128;NSAMP=12;MSQ=21.04;AN=16834;AC=12;NS=8438;AC_Hom=0;AC_Het=12;AC_Hemi=0;MAF=0.000711069;HWE=1;NFAM=12
1	244071314	9767_1	N	N[8:60368759[	521.49	LOW	SVTYPE=BND;POS=244071314;STRANDS=+-:14;IMPRECISE;CIPOS=-30,243;CIEND=-461,30;CIPOS95=-27,27;CIEND95=-115,30;MATEID=9767_2;EVENT=9767;SU=14;PE=14;SR=0;ALG=PROD;AF=0.001485;NSAMP=25;MSQ=20.55;AN=16834;AC=25;NS=8438;AC_Hom=0;AC_Het=25;AC_Hemi=0;MAF=0.00148139;HWE=1;NFAM=25
1	244071330	2446_1	N	N[14:101156026[	1735.85	LOW	SVTYPE=BND;POS=244071330;STRANDS=+-:49;IMPRECISE;CIPOS=-50,272;CIEND=-421,12;CIPOS95=-12,12;CIEND95=-84,12;MATEID=2446_2;EVENT=2446;SU=49;PE=49;SR=0;ALG=PROD;AF=0.00303;NSAMP=51;MSQ=33.6;AN=16834;AC=51;NS=8438;AC_Hom=0;AC_Het=51;AC_Hemi=0;MAF=0.00302204;HWE=1;NFAM=51
1	244071349	7305_1	N	N]4:165747583]	161.65	LOW	SVTYPE=BND;POS=244071349;STRANDS=++:20;IMPRECISE;CIPOS=-50,360;CIEND=-50,484;CIPOS95=-33,33;CIEND95=-50,112;MATEID=7305_2;EVENT=7305;SU=20;PE=20;SR=0;ALG=PROD;AF=0.0005346;NSAMP=9;MSQ=17.03;AN=16834;AC=9;NS=8438;AC_Hom=0;AC_Het=9;AC_Hemi=0;MAF=0.000533302;HWE=1;NFAM=9
1	244071417	4525_1	N	]2:76593401]N	24	LOW	SVTYPE=BND;POS=244071417;STRANDS=-+:4;IMPRECISE;CIPOS=-332,30;CIEND=-30,518;CIPOS95=-155,30;CIEND95=-30,184;MATEID=4525_2;EVENT=4525;SU=4;PE=4;SR=0;ALG=PROD;AF=0.0001188;NSAMP=2;MSQ=9.49;AN=16834;AC=2;NS=8438;AC_Hom=0;AC_Het=2;AC_Hemi=0;MAF=0.000118511;HWE=1;NFAM=2
1	244090997	88993	N	<DEL>	425.63	PASS	SVTYPE=DEL;POS=244090997;SVLEN=-2490;END=244093487;STRANDS=+-:19;CIPOS=-5,4;CIEND=-6,10;CIPOS95=0,0;CIEND95=0,0;SU=19;PE=12;SR=7;ALG=PROD;AF=5.94e-05;NSAMP=1;MSQ=425.63;AN=16834;AC=1;NS=8438;AC_Hom=0;AC_Het=1;AC_Hemi=0;MAF=5.92557e-05;HWE=1;NFAM=1
1	244097083	88994_1	N	N[1:244097286[	2047.71	LOW	SVTYPE=BND;POS=244097083;STRANDS=+-:13;IMPRECISE;CIPOS=-25,26;CIEND=-10,30;CIPOS95=-3,3;CIEND95=-10,10;MATEID=88994_2;EVENT=88994;SU=13;PE=0;SR=13;ALG=PROD;AF=0.007722;NSAMP=130;MSQ=12.42;AN=16834;AC=130;NS=8438;AC_Hom=0;AC_Het=130;AC_Hemi=0;MAF=0.00770325;HWE=1;NFAM=129
1	244097286	88994_2	N	]1:244097083]N	2047.71	LOW	SVTYPE=BND;POS=244097083;STRANDS=+-:13;IMPRECISE;CIPOS=-10,30;CIEND=-25,26;CIPOS95=-10,10;CIEND95=-3,3;MATEID=88994_1;EVENT=88994;SECONDARY;SU=13;PE=0;SR=13;ALG=PROD;AF=0.007722;NSAMP=130;MSQ=12.42;AN=16834;AC=130;NS=8438;AC_Hom=0;AC_Het=130;AC_Hemi=0;MAF=0.00770325;HWE=1;NFAM=129
1	244097336	518_1	N	[10:125332321[N	17239.1	LOW	SVTYPE=BND;POS=244097336;STRANDS=--:3795;CIPOS=0,0;CIEND=0,0;CIPOS95=0,0;CIEND95=0,0;MATEID=518_2;EVENT=518;SU=3795;PE=798;SR=2997;ALG=PROD;AF=0.04766;NSAMP=797;MSQ=20.31;AN=16766;AC=799;NS=8404;AC_Hom=4;AC_Het=796;AC_Hemi=0;MAF=0.0475964;HWE=8.48009e-07;NFAM=708
1	244097347	88995_1	N	N[1:244097578[	933.36	LOW	SVTYPE=BND;POS=244097347;STRANDS=+-:4;IMPRECISE;CIPOS=-7,7;CIEND=-9,8;CIPOS95=-2,3;CIEND95=0,0;MATEID=88995_2;EVENT=88995;SU=4;PE=0;SR=4;ALG=PROD;AF=0.003921;NSAMP=66;MSQ=12.47;AN=16834;AC=66;NS=8438;AC_Hom=0;AC_Het=66;AC_Hemi=0;MAF=0.00391088;HWE=1;NFAM=65
1	244097578	88995_2	N	]1:244097347]N	933.36	LOW	SVTYPE=BND;POS=244097347;STRANDS=+-:4;IMPRECISE;CIPOS=-9,8;CIEND=-7,7;CIPOS95=0,0;CIEND95=-2,3;MATEID=88995_1;EVENT=88995;SECONDARY;SU=4;PE=0;SR=4;ALG=PROD;AF=0.003921;NSAMP=66;MSQ=12.47;AN=16834;AC=66;NS=8438;AC_Hom=0;AC_Het=66;AC_Hemi=0;MAF=0.00391088;HWE=1;NFAM=65
1	244135412	965_1	N	[11:101493085[N	752.51	LOW	SVTYPE=BND;POS=244135412;STRANDS=--:41;IMPRECISE;CIPOS=-272,33;CIEND=-139,34;CIPOS95=-78,33;CIEND95=-13,13;MATEID=965_2;EVENT=965;SU=41;PE=41;SR=0;ALG=PROD;AF=0.0009505;NSAMP=16;MSQ=45.55;AN=16834;AC=16;NS=8438;AC_Hom=0;AC_Het=16;AC_Hemi=0;MAF=0.000948092;HWE=1;NFAM=15
1	244135416	2705_1	N	]15:69337861]N	41.93	LOW	SVTYPE=BND;POS=244135416;STRANDS=-+:8;IMPRECISE;CIPOS=-533,29;CIEND=-30,414;CIPOS95=-149,29;CIEND95=-30,80;MATEID=2705_2;EVENT=2705;SU=8;PE=8;SR=0;ALG=PROD;AF=0.0001188;NSAMP=2;MSQ=19.49;AN=16834;AC=2;NS=8438;AC_Hom=0;AC_Het=2;AC_Hemi=0;MAF=0.000118511;HWE=1;NFAM=2
1	244142842	255582_1	N	]1:244143062]N	221275	LOW	SVTYPE=BND;POS=244142842;STRANDS=-+:4;IMPRECISE;CIPOS=-275,10;CIEND=-10,472;CIPOS95=-137,1;CIEND95=-1,152;MATEID=255582_2;EVENT=255582;SU=4;PE=4;SR=0;ALG=PROD;AF=0.3656;NSAMP=5837;MSQ=37.6;AN=16834;AC=6154;NS=8438;AC_Hom=634;AC_Het=5534;AC_Hemi=0;MAF=0.365489;HWE=0;NFAM=5168
1	244143062	255582_2	N	N[1:244142842[	221275	LOW	SVTYPE=BND;POS=244142842;STRANDS=-+:4;IMPRECISE;CIPOS=-10,472;CIEND=-275,10;CIPOS95=-1,152;CIEND95=-137,1;MATEID=255582_1;EVENT=255582;SECONDARY;SU=4;PE=4;SR=0;ALG=PROD;AF=0.3656;NSAMP=5837;MSQ=37.6;AN=16834;AC=6154;NS=8438;AC_Hom=634;AC_Het=5534;AC_Hemi=0;MAF=0.365489;HWE=0;NFAM=5168
1	244153913	82191_2	N	]1:81087687]N	338.75	LOW	SVTYPE=BND;POS=81087687;STRANDS=+-:4;CIPOS=-9,8;CIEND=-9,8;CIPOS95=0,0;CIEND95=0,0;MATEID=82191_1;EVENT=82191;SECONDARY;SU=4;PE=0;SR=4;ALG=PROD;AF=0.0005346;NSAMP=9;MSQ=36.45;AN=16834;AC=9;NS=8438;AC_Hom=0;AC_Het=9;AC_Hemi=0;MAF=0.000533302;HWE=1;NFAM=9
1	244166484	291906_2	N	[1:26139062[N	714.53	LOW	SVTYPE=BND;POS=244166484;STRANDS=--:14;CIPOS=-28,28;CIEND=-29,28;CIPOS95=0,0;CIEND95=0,0;MATEID=291906_1;EVENT=291906;SECONDARY;SU=14;PE=0;SR=14;ALG=PROD;AF=0.001901;NSAMP=32;MSQ=20.71;AN=16834;AC=32;NS=8438;AC_Hom=0;AC_Het=32;AC_Hemi=0;MAF=0.00189618;HWE=1;NFAM=32
1	244171114	88996	N	<DEL>	293.69	PASS	SVTYPE=DEL;POS=244171114;SVLEN=-1028;END=244172142;STRANDS=+-:13;CIPOS=-6,6;CIEND=-10,10;CIPOS95=0,0;CIEND95=0,0;SU=13;PE=8;SR=5;ALG=PROD;AF=5.94e-05;NSAMP=1;MSQ=293.69;AN=16834;AC=1;NS=8438;AC_Hom=0;AC_Het=1;AC_Hemi=0;MAF=5.92557e-05;HWE=1;NFAM=1
1	244172592	88997_1	N	N[1:244172717[	245.7	LOW	SVTYPE=BND;POS=244172592;STRANDS=+-:5;CIPOS=-10,10;CIEND=-10,10;CIPOS95=0,0;CIEND95=0,0;MATEID=88997_2;EVENT=88997;SU=5;PE=0;SR=5;ALG=PROD;AF=0.0001188;NSAMP=2;MSQ=122.84;AN=16834;AC=2;NS=8438;AC_Hom=0;AC_Het=2;AC_Hemi=0;MAF=0.000118511;HWE=1;NFAM=2
1	244172717	88997_2	N	]1:244172592]N	245.7	LOW	SVTYPE=BND;POS=244172592;STRANDS=+-:5;CIPOS=-10,10;CIEND=-10,10;CIPOS95=0,0;CIEND95=0,0;MATEID=88997_1;EVENT=88997;SECONDARY;SU=5;PE=0;SR=5;ALG=PROD;AF=0.0001188;NSAMP=2;MSQ=122.84;AN=16834;AC=2;NS=8438;AC_Hom=0;AC_Het=2;AC_Hemi=0;MAF=0.000118511;HWE=1;NFAM=2
1	244193733	293536_1	N	N]1:244194580]	164.82	LOW	SVTYPE=BND;POS=244193733;STRANDS=++:11;CIPOS=-2,1;CIEND=-6,4;CIPOS95=0,0;CIEND95=0,0;MATEID=293536_2;EVENT=293536;SU=11;PE=5;SR=6;ALG=PROD;AF=5.94e-05;NSAMP=1;MSQ=164.82;AN=16834;AC=1;NS=8438;AC_Hom=0;AC_Het=1;AC_Hemi=0;MAF=5.92557e-05;HWE=1;NFAM=1
1	244193812	293537_1	N	[1:244195982[N	443.73	PASS	SVTYPE=BND;POS=244193812;STRANDS=--:20;CIPOS=-10,10;CIEND=-10,10;CIPOS95=0,0;CIEND95=0,0;MATEID=293537_2;EVENT=293537;SU=20;PE=10;SR=10;ALG=PROD;AF=5.94e-05;NSAMP=1;MSQ=443.73;AN=16834;AC=1;NS=8438;AC_Hom=0;AC_Het=1;AC_Hemi=0;MAF=5.92557e-05;HWE=1;NFAM=1
1	244194580	293536_2	N	N]1:244193733]	164.82	LOW	SVTYPE=BND;POS=244194580;STRANDS=++:11;CIPOS=-6,4;CIEND=-2,1;CIPOS95=0,0;CIEND95=0,0;MATEID=293536_1;EVENT=293536;SECONDARY;SU=11;PE=5;SR=6;ALG=PROD;AF=5.94e-05;NSAMP=1;MSQ=164.82;AN=16834;AC=1;NS=8438;AC_Hom=0;AC_Het=1;AC_Hemi=0;MAF=5.92557e-05;HWE=1;NFAM=1
1	244195982	293537_2	N	[1:244193812[N	443.73	PASS	SVTYPE=BND;POS=244195982;STRANDS=--:20;CIPOS=-10,10;CIEND=-10,10;CIPOS95=0,0;CIEND95=0,0;MATEID=293537_1;EVENT=293537;SECONDARY;SU=20;PE=10;SR=10;ALG=PROD;AF=5.94e-05;NSAMP=1;MSQ=443.73;AN=16834;AC=1;NS=8438;AC_Hom=0;AC_Het=1;AC_Hemi=0;MAF=5.92557e-05;HWE=1;NFAM=1
1	244208233	255583	N	<DUP>	209.29	PASS	SVTYPE=DUP;POS=244208233;SVLEN=1685;END=244209918;STRANDS=-+:31;IMPRECISE;CIPOS=-138,50;CIEND=-50,243;CIPOS95=-20,20;CIEND95=-36,36;SU=31;PE=31;SR=0;ALG=PROD;AF=0.0002376;NSAMP=4;MSQ=51.89;AN=16834;AC=4;NS=8438;AC_Hom=0;AC_Het=4;AC_Hemi=0;MAF=0.000237023;HWE=1;NFAM=4
1	244208321	88998	N	<DEL>	323.5	PASS	SVTYPE=DEL;POS=244208321;SVLEN=-1581;END=244209902;STRANDS=+-:22;IMPRECISE;CIPOS=-30,355;CIEND=-217,30;CIPOS95=-30,41;CIEND95=-57,30;SU=22;PE=22;SR=0;ALG=PROD;AF=0.0001782;NSAMP=3;MSQ=107.81;AN=16834;AC=3;NS=8438;AC_Hom=0;AC_Het=3;AC_Hemi=0;MAF=0.000177767;HWE=1;NFAM=3
1	244212484	88999_1	N	N[1:244212760[	96.95	LOW	SVTYPE=BND;POS=244212484;STRANDS=+-:4;IMPRECISE;CIPOS=-9,8;CIEND=-7,7;CIPOS95=0,0;CIEND95=-2,3;MATEID=88999_2;EVENT=88999;SU=4;PE=0;SR=4;ALG=PROD;AF=0.0002973;NSAMP=5;MSQ=17.76;AN=16818;AC=5;NS=8430;AC_Hom=0;AC_Het=5;AC_Hemi=0;MAF=0.00029656;HWE=1;NFAM=5
1	244212760	88999_2	N	]1:244212484]N	96.95	LOW	SVTYPE=BND;POS=244212484;STRANDS=+-:4;IMPRECISE;CIPOS=-7,7;CIEND=-9,8;CIPOS95=-2,3;CIEND95=0,0;MATEID=88999_1;EVENT=88999;SECONDARY;SU=4;PE=0;SR=4;ALG=PROD;AF=0.0002973;NSAMP=5;MSQ=17.76;AN=16818;AC=5;NS=8430;AC_Hom=0;AC_Het=5;AC_Hemi=0;MAF=0.00029656;HWE=1;NFAM=5
1	244235012	81029_2	N	]1:54782385]N	53282	LOW	SVTYPE=BND;POS=54782385;STRANDS=+-:5;CIPOS=-10,10;CIEND=-10,10;CIPOS95=0,0;CIEND95=0,0;MATEID=81029_1;EVENT=81029;SECONDARY;SU=5;PE=0;SR=5;ALG=PROD;AF=0.09516;NSAMP=1602;MSQ=32.55;AN=16834;AC=1602;NS=8438;AC_Hom=0;AC_Het=1606;AC_Hemi=0;MAF=0.0951647;HWE=3.4395e-37;NFAM=1548
1	244242277	89000	N	<DEL>	164.69	PASS	SVTYPE=DEL;POS=244242277;SVLEN=-993;END=244243270;STRANDS=+-:9;IMPRECISE;CIPOS=-10,238;CIEND=-183,10;CIPOS95=-1,51;CIEND95=-41,3;SU=9;PE=9;SR=0;ALG=PROD;AF=5.94e-05;NSAMP=1;MSQ=164.69;AN=16834;AC=1;NS=8438;AC_Hom=0;AC_Het=1;AC_Hemi=0;MAF=5.92557e-05;HWE=1;NFAM=1
1	244260822	5410_1	N	N]20:52290315]	7134.25	LOW	SVTYPE=BND;POS=244260822;STRANDS=++:686;CIPOS=-2,1;CIEND=-2,1;CIPOS95=0,0;CIEND95=0,0;MATEID=5410_2;EVENT=5410;SU=686;PE=373;SR=313;ALG=PROD;AF=0.002139;NSAMP=36;MSQ=198.17;AN=16834;AC=36;NS=8438;AC_Hom=0;AC_Het=36;AC_Hemi=0;MAF=0.00213321;HWE=1;NFAM=36
1	244260833	5409_1	N	[20:52289828[N	5613.18	LOW	SVTYPE=BND;POS=244260833;STRANDS=--:613;CIPOS=-2,1;CIEND=-2,1;CIPOS95=0,0;CIEND95=0,0;MATEID=5409_2;EVENT=5409;SU=613;PE=345;SR=268;ALG=PROD;AF=0.002198;NSAMP=37;MSQ=151.71;AN=16834;AC=37;NS=8438;AC_Hom=0;AC_Het=37;AC_Hemi=0;MAF=0.00219246;HWE=1;NFAM=37
1	244271623	8223_1	N	N]6:15030091]	127.38	LOW	SVTYPE=BND;POS=244271623;STRANDS=++:11;IMPRECISE;CIPOS=-30,199;CIEND=-30,370;CIPOS95=-30,38;CIEND95=-30,80;MATEID=8223_2;EVENT=8223;SU=11;PE=11;SR=0;ALG=PROD;AF=0.0001188;NSAMP=2;MSQ=62.84;AN=16834;AC=2;NS=8438;AC_Hom=0;AC_Het=2;AC_Hemi=0;MAF=0.000118511;HWE=1;NFAM=2
1	244271677	8222_1	N	[6:15029836[N	257.36	LOW	SVTYPE=BND;POS=244271677;STRANDS=--:18;IMPRECISE;CIPOS=-41,30;CIEND=-120,30;CIPOS95=-15,15;CIEND95=-33,30;MATEID=8222_2;EVENT=8222;SU=18;PE=18;SR=0;ALG=PROD;AF=0.0001782;NSAMP=3;MSQ=85.79;AN=16834;AC=3;NS=8438;AC_Hom=0;AC_Het=3;AC_Hemi=0;MAF=0.000177767;HWE=1;NFAM=3
1	244287439	89001_1	N	N[1:244287913[	15968.8	PASS	SVTYPE=BND;POS=244287439;STRANDS=+-:646;CIPOS=-2,1;CIEND=-2,1;CIPOS95=0,0;CIEND95=0,0;MATEID=89001_2;EVENT=89001;SU=646;PE=332;SR=314;ALG=PROD;AF=0.002792;NSAMP=47;MSQ=339.76;AN=16834;AC=47;NS=8438;AC_Hom=0;AC_Het=47;AC_Hemi=0;MAF=0.00278502;HWE=1;NFAM=47
1	244287913	89001_2	N	]1:244287439]N	15968.8	PASS	SVTYPE=BND;POS=244287439;STRANDS=+-:646;CIPOS=-2,1;CIEND=-2,1;CIPOS95=0,0;CIEND95=0,0;MATEID=89001_1;EVENT=89001;SECONDARY;SU=646;PE=332;SR=314;ALG=PROD;AF=0.002792;NSAMP=47;MSQ=339.76;AN=16834;AC=47;NS=8438;AC_Hom=0;AC_Het=47;AC_Hemi=0;MAF=0.00278502;HWE=1;NFAM=47
1	244313211	89002	N	<DEL>	371.59	PASS	SVTYPE=DEL;POS=244313211;SVLEN=-3842;END=244317053;STRANDS=+-:17;CIPOS=-5,5;CIEND=-5,2;CIPOS95=0,0;CIEND95=0,0;SU=17;PE=11;SR=6;ALG=PROD;AF=5.94e-05;NSAMP=1;MSQ=371.59;AN=16834;AC=1;NS=8438;AC_Hom=0;AC_Het=1;AC_Hemi=0;MAF=5.92557e-05;HWE=1;NFAM=1
1	244319836	292204_2	N	[1:57022722[N	1023.22	LOW	SVTYPE=BND;POS=244319836;STRANDS=--:21;IMPRECISE;CIPOS=-523,30;CIEND=-217,31;CIPOS95=-105,30;CIEND95=-34,31;MATEID=292204_1;EVENT=292204;SECONDARY;SU=21;PE=21;SR=0;ALG=PROD;AF=0.003445;NSAMP=58;MSQ=16.04;AN=16834;AC=58;NS=8438;AC_Hom=0;AC_Het=58;AC_Hemi=0;MAF=0.00343683;HWE=1;NFAM=57
1	244319861	255584_1	N	]1:244320224]N	6109.52	LOW	SVTYPE=BND;POS=244319861;STRANDS=-+:4;IMPRECISE;CIPOS=-292,10;CIEND=-10,505;CIPOS95=-147,1;CIEND95=0,176;MATEID=255584_2;EVENT=255584;SU=4;PE=4;SR=0;ALG=PROD;AF=0.02834;NSAMP=415;MSQ=13.43;AN=16834;AC=477;NS=8438;AC_Hom=124;AC_Het=357;AC_Hemi=0;MAF=0.028502;HWE=1.63952e-43;NFAM=370
1	244320224	255584_2	N	N[1:244319861[	6109.52	LOW	SVTYPE=BND;POS=244319861;STRANDS=-+:4;IMPRECISE;CIPOS=-10,505;CIEND=-292,10;CIPOS95=0,176;CIEND95=-147,1;MATEID=255584_1;EVENT=255584;SECONDARY;SU=4;PE=4;SR=0;ALG=PROD;AF=0.02834;NSAMP=415;MSQ=13.43;AN=16834;AC=477;NS=8438;AC_Hom=124;AC_Het=357;AC_Hemi=0;MAF=0.028502;HWE=1.63952e-43;NFAM=370
1	244331175	4480_1	N	]2:65388095]N	15992.6	LOW	SVTYPE=BND;POS=244331175;STRANDS=-+:5;IMPRECISE;CIPOS=-10,10;CIEND=-7,9;CIPOS95=-1,1;CIEND95=-1,1;MATEID=4480_2;EVENT=4480;SU=5;PE=2;SR=3;ALG=PROD;AF=0.02323;NSAMP=384;MSQ=41.22;AN=16834;AC=391;NS=8438;AC_Hom=14;AC_Het=377;AC_Hemi=0;MAF=0.023169;HWE=0.222968;NFAM=382
1	244337196	255585	N	<DUP>	249.94	PASS	SVTYPE=DUP;POS=244337196;SVLEN=21828;END=244359024;STRANDS=-+:23;CIPOS=-10,10;CIEND=-8,10;CIPOS95=0,0;CIEND95=0,0;SU=23;PE=14;SR=9;ALG=PROD;AF=5.94e-05;NSAMP=1;MSQ=249.52;AN=16834;AC=1;NS=8438;AC_Hom=0;AC_Het=1;AC_Hemi=0;MAF=5.92557e-05;HWE=1;NFAM=1
1	244338456	89003	N	<DEL>	593.45	PASS	SVTYPE=DEL;POS=244338456;SVLEN=-9938;END=244348394;STRANDS=+-:25;CIPOS=-8,10;CIEND=-5,1;CIPOS95=0,0;CIEND95=0,0;SU=25;PE=17;SR=8;ALG=PROD;AF=5.94e-05;NSAMP=1;MSQ=593.45;AN=16834;AC=1;NS=8438;AC_Hom=0;AC_Het=1;AC_Hemi=0;MAF=5.92557e-05;HWE=1;NFAM=1
1	244374237	89004	N	<DEL>	248.6	PASS	SVTYPE=DEL;POS=244374237;SVLEN=-1548;END=244375785;STRANDS=+-:12;IMPRECISE;CIPOS=-7,267;CIEND=-264,8;CIPOS95=0,69;CIEND95=-66,1;SU=12;PE=12;SR=0;ALG=PROD;AF=5.94e-05;NSAMP=1;MSQ=248.6;AN=16834;AC=1;NS=8438;AC_Hom=0;AC_Het=1;AC_Hemi=0;MAF=5.92557e-05;HWE=1;NFAM=1
1	244385561	89005	N	<DEL>	548.71	PASS	SVTYPE=DEL;POS=244385561;SVLEN=-358;END=244385919;STRANDS=+-:20;CIPOS=-9,10;CIEND=-10,10;CIPOS95=0,0;CIEND95=0,0;SU=20;PE=7;SR=13;ALG=PROD;AF=5.94e-05;NSAMP=1;MSQ=548.43;AN=16834;AC=1;NS=8438;AC_Hom=0;AC_Het=1;AC_Hemi=0;MAF=5.92557e-05;HWE=1;NFAM=1
1	244389049	89006	N	<DEL>	884.26	PASS	SVTYPE=DEL;POS=244389049;SVLEN=-2866;END=244391915;STRANDS=+-:35;CIPOS=-4,5;CIEND=-7,2;CIPOS95=0,0;CIEND95=0,0;SU=35;PE=30;SR=5;ALG=PROD;AF=5.94e-05;NSAMP=1;MSQ=884.26;AN=16834;AC=1;NS=8438;AC_Hom=0;AC_Het=1;AC_Hemi=0;MAF=5.92557e-05;HWE=1;NFAM=1
1	244393173	89007_1	N	N[1:244393261[	230.83	LOW	SVTYPE=BND;POS=244393173;STRANDS=+-:10;CIPOS=-10,10;CIEND=-10,10;CIPOS95=0,0;CIEND95=0,0;MATEID=89007_2;EVENT=89007;SU=10;PE=0;SR=10;ALG=PROD;AF=5.94e-05;NSAMP=1;MSQ=230.82;AN=16834;AC=1;NS=8438;AC_Hom=0;AC_Het=1;AC_Hemi=0;MAF=5.92557e-05;HWE=1;NFAM=1
1	244393261	89007_2	N	]1:244393173]N	230.83	LOW	SVTYPE=BND;POS=244393173;STRANDS=+-:10;CIPOS=-10,10;CIEND=-10,10;CIPOS95=0,0;CIEND95=0,0;MATEID=89007_1;EVENT=89007;SECONDARY;SU=10;PE=0;SR=10;ALG=PROD;AF=5.94e-05;NSAMP=1;MSQ=230.82;AN=16834;AC=1;NS=8438;AC_Hom=0;AC_Het=1;AC_Hemi=0;MAF=5.92557e-05;HWE=1;NFAM=1
1	244412426	89008	N	<DEL>	732.24	PASS	SVTYPE=DEL;POS=244412426;SVLEN=-5322;END=244417748;STRANDS=+-:33;CIPOS=-23,22;CIEND=-24,21;CIPOS95=0,0;CIEND95=0,0;SU=33;PE=18;SR=15;ALG=PROD;AF=0.0001782;NSAMP=3;MSQ=244.08;AN=16834;AC=3;NS=8438;AC_Hom=0;AC_Het=3;AC_Hemi=0;MAF=0.000177767;HWE=1;NFAM=3
1	244439124	89009_1	N	N[1:244439430[	1.08906e+06	LOW	SVTYPE=BND;POS=244439124;STRANDS=+-:426;IMPRECISE;CIPOS=-51,94;CIEND=-175,28;CIPOS95=-10,10;CIEND95=-15,15;MATEID=89009_2;EVENT=89009;SU=426;PE=426;SR=0;ALG=PROD;AF=0.4446;NSAMP=7482;MSQ=145.13;AN=16834;AC=7484;NS=8438;AC_Hom=4;AC_Het=7500;AC_Hemi=0;MAF=0.444655;HWE=0;NFAM=6544
1	244439430	89009_2	N	]1:244439124]N	1.08906e+06	LOW	SVTYPE=BND;POS=244439124;STRANDS=+-:426;IMPRECISE;CIPOS=-175,28;CIEND=-51,94;CIPOS95=-15,15;CIEND95=-10,10;MATEID=89009_1;EVENT=89009;SECONDARY;SU=426;PE=426;SR=0;ALG=PROD;AF=0.4446;NSAMP=7482;MSQ=145.13;AN=16834;AC=7484;NS=8438;AC_Hom=4;AC_Het=7500;AC_Hemi=0;MAF=0.444655;HWE=0;NFAM=6544
1	244439453	255587_1	N	]1:244439875]N	6283.4	LOW	SVTYPE=BND;POS=244439453;STRANDS=-+:4;IMPRECISE;CIPOS=-393,10;CIEND=-10,445;CIPOS95=-159,0;CIEND95=-1,153;MATEID=255587_2;EVENT=255587;SU=4;PE=4;SR=0;ALG=PROD;AF=0.03142;NSAMP=529;MSQ=9.31;RETAINED;AN=16834;AC=529;NS=8438;AC_Hom=0;AC_Het=531;AC_Hemi=0;MAF=0.0314648;HWE=0.00043287;NFAM=509
1	244439875	255587_2	N	N[1:244439453[	6283.4	LOW	SVTYPE=BND;POS=244439453;STRANDS=-+:4;IMPRECISE;CIPOS=-10,445;CIEND=-393,10;CIPOS95=-1,153;CIEND95=-159,0;MATEID=255587_1;EVENT=255587;SECONDARY;SU=4;PE=4;SR=0;ALG=PROD;AF=0.03142;NSAMP=529;MSQ=9.31;RETAINED;AN=16834;AC=529;NS=8438;AC_Hom=0;AC_Het=531;AC_Hemi=0;MAF=0.0314648;HWE=0.00043287;NFAM=509
1	244471520	5086_1	N	[2:224900111[N	9.19	LOW	SVTYPE=BND;POS=244471520;STRANDS=--:5;IMPRECISE;CIPOS=-431,8;CIEND=-118,10;CIPOS95=-171,0;CIEND95=-46,3;MATEID=5086_2;EVENT=5086;SU=5;PE=5;SR=0;ALG=PROD;AF=5.94e-05;NSAMP=1;MSQ=9.19;AN=16834;AC=1;NS=8438;AC_Hom=0;AC_Het=1;AC_Hemi=0;MAF=5.92557e-05;HWE=1;NFAM=1
1	244475423	89010	N	<DEL>	1579.47	PASS	SVTYPE=DEL;POS=244475423;SVLEN=-3164;END=244478587;STRANDS=+-:69;CIPOS=-8,10;CIEND=-8,9;CIPOS95=0,0;CIEND95=0,0;SU=69;PE=34;SR=35;ALG=PROD;AF=0.0002376;NSAMP=4;MSQ=394.87;AN=16834;AC=4;NS=8438;AC_Hom=0;AC_Het=4;AC_Hemi=0;MAF=0.000237023;HWE=1;NFAM=4
1	244483508	89013_1	N	N[1:244483768[	113.01	LOW	SVTYPE=BND;POS=244483508;STRANDS=+-:8;CIPOS=-10,10;CIEND=-10,10;CIPOS95=0,0;CIEND95=0,0;MATEID=89013_2;EVENT=89013;SU=8;PE=0;SR=8;ALG=PROD;AF=0.0001188;NSAMP=2;MSQ=51.26;AN=16834;AC=2;NS=8438;AC_Hom=0;AC_Het=2;AC_Hemi=0;MAF=0.000118511;HWE=1;NFAM=2
1	244483768	89013_2	N	]1:244483508]N	113.01	LOW	SVTYPE=BND;POS=244483508;STRANDS=+-:8;CIPOS=-10,10;CIEND=-10,10;CIPOS95=0,0;CIEND95=0,0;MATEID=89013_1;EVENT=89013;SECONDARY;SU=8;PE=0;SR=8;ALG=PROD;AF=0.0001188;NSAMP=2;MSQ=51.26;AN=16834;AC=2;NS=8438;AC_Hom=0;AC_Het=2;AC_Hemi=0;MAF=0.000118511;HWE=1;NFAM=2
1	244511832	254411_2	N	N[1:96071704[	151.76	LOW	SVTYPE=BND;POS=96071704;STRANDS=-+:10;IMPRECISE;CIPOS=-30,292;CIEND=-258,30;CIPOS95=-30,59;CIEND95=-109,30;MATEID=254411_1;EVENT=254411;SECONDARY;SU=10;PE=10;SR=0;ALG=PROD;AF=0.0004752;NSAMP=8;MSQ=17.34;AN=16834;AC=8;NS=8438;AC_Hom=0;AC_Het=8;AC_Hemi=0;MAF=0.000474046;HWE=1;NFAM=8
1	244511892	89014_1	N	N[1:244512136[	407.66	LOW	SVTYPE=BND;POS=244511892;STRANDS=+-:10;CIPOS=-5,3;CIEND=-4,3;CIPOS95=0,0;CIEND95=0,0;MATEID=89014_2;EVENT=89014;SU=10;PE=2;SR=8;ALG=PROD;AF=0.000297;NSAMP=5;MSQ=81.01;AN=16834;AC=5;NS=8438;AC_Hom=0;AC_Het=5;AC_Hemi=0;MAF=0.000296279;HWE=1;NFAM=5
1	244512096	11282_1	N	]X:141791735]N	35.75	LOW	SVTYPE=BND;POS=244512096;STRANDS=-+:4;IMPRECISE;CIPOS=-227,10;CIEND=-10,459;CIPOS95=-114,2;CIEND95=0,170;MATEID=11282_2;EVENT=11282;SU=4;PE=4;SR=0;ALG=PROD;AF=5.94e-05;NSAMP=1;MSQ=35.75;AN=16834;AC=1;NS=8438;AC_Hom=0;AC_Het=1;AC_Hemi=0;MAF=5.92557e-05;HWE=1;NFAM=1
1	244512136	89014_2	N	]1:244511892]N	407.66	LOW	SVTYPE=BND;POS=244511892;STRANDS=+-:10;CIPOS=-4,3;CIEND=-5,3;CIPOS95=0,0;CIEND95=0,0;MATEID=89014_1;EVENT=89014;SECONDARY;SU=10;PE=2;SR=8;ALG=PROD;AF=0.000297;NSAMP=5;MSQ=81.01;AN=16834;AC=5;NS=8438;AC_Hom=0;AC_Het=5;AC_Hemi=0;MAF=0.000296279;HWE=1;NFAM=5
1	244514217	89015	N	<DEL>	174.1	PASS	SVTYPE=DEL;POS=244514217;SVLEN=-62;END=244514279;STRANDS=+-:4;CIPOS=-9,8;CIEND=-9,8;CIPOS95=0,0;CIEND95=0,0;SU=4;PE=0;SR=4;ALG=PROD;AF=5.94e-05;NSAMP=1;MSQ=173.83;AN=16834;AC=1;NS=8438;AC_Hom=0;AC_Het=1;AC_Hemi=0;MAF=5.92557e-05;HWE=1;NFAM=1
1	244532061	89016	N	<DEL>	188.74	PASS	SVTYPE=DEL;POS=244532061;SVLEN=-10102;END=244542163;STRANDS=+-:8;CIPOS=-8,10;CIEND=-10,10;CIPOS95=0,0;CIEND95=0,0;SU=8;PE=4;SR=4;ALG=PROD;AF=5.94e-05;NSAMP=1;MSQ=188.74;AN=16834;AC=1;NS=8438;AC_Hom=0;AC_Het=1;AC_Hemi=0;MAF=5.92557e-05;HWE=1;NFAM=1
1	244533687	255588	N	<DUP>	119.99	PASS	SVTYPE=DUP;POS=244533687;SVLEN=7863;END=244541550;STRANDS=-+:14;CIPOS=-10,8;CIEND=-9,10;CIPOS95=0,0;CIEND95=0,0;SU=14;PE=9;SR=5;ALG=PROD;AF=5.94e-05;NSAMP=1;MSQ=119.33;AN=16834;AC=1;NS=8438;AC_Hom=0;AC_Het=1;AC_Hemi=0;MAF=5.92557e-05;HWE=1;NFAM=1
1	244557551	4340_1	N	[2:29074745[N	3092.08	LOW	SVTYPE=BND;POS=244557551;STRANDS=--:285;CIPOS=-4,3;CIEND=-3,3;CIPOS95=0,0;CIEND95=0,0;MATEID=4340_2;EVENT=4340;SU=285;PE=0;SR=285;ALG=PROD;AF=0.008495;NSAMP=143;MSQ=20.37;AN=16834;AC=143;NS=8438;AC_Hom=0;AC_Het=143;AC_Hemi=0;MAF=0.00847357;HWE=1;NFAM=143
1	244561058	8558_1	N	N[6:83973464[	78.69	LOW	SVTYPE=BND;POS=244561058;STRANDS=+-:4;IMPRECISE;CIPOS=-10,432;CIEND=-456,7;CIPOS95=-1,161;CIEND95=-173,0;MATEID=8558_2;EVENT=8558;SU=4;PE=4;SR=0;ALG=PROD;AF=5.94e-05;NSAMP=1;MSQ=77.71;AN=16834;AC=1;NS=8438;AC_Hom=0;AC_Het=1;AC_Hemi=0;MAF=5.92557e-05;HWE=1;NFAM=1
1	244561066	5241_1	N	N]20:11258052]	343.87	LOW	SVTYPE=BND;POS=244561066;STRANDS=++:9;IMPRECISE;CIPOS=-50,372;CIEND=-50,385;CIPOS95=-50,85;CIEND95=-50,121;MATEID=5241_2;EVENT=5241;SU=9;PE=9;SR=0;ALG=PROD;AF=0.000594;NSAMP=10;MSQ=33.36;AN=16834;AC=10;NS=8438;AC_Hom=0;AC_Het=10;AC_Hemi=0;MAF=0.000592557;HWE=1;NFAM=10
1	244561076	3290_1	N	N]17:45672104]	723.39	LOW	SVTYPE=BND;POS=244561076;STRANDS=++:20;IMPRECISE;CIPOS=-30,301;CIEND=-31,519;CIPOS95=-30,64;CIEND95=-31,117;MATEID=3290_2;EVENT=3290;SU=20;PE=20;SR=0;ALG=PROD;AF=0.00196;NSAMP=33;MSQ=21.36;AN=16834;AC=33;NS=8438;AC_Hom=0;AC_Het=33;AC_Hemi=0;MAF=0.00195544;HWE=1;NFAM=33
1	244561115	3101_1	N	]16:66524330]N	219.1	LOW	SVTYPE=BND;POS=244561115;STRANDS=-+:5;CIPOS=-49,46;CIEND=-50,48;CIPOS95=0,0;CIEND95=0,0;MATEID=3101_2;EVENT=3101;SU=5;PE=1;SR=4;ALG=PROD;AF=0.0004159;NSAMP=6;MSQ=35.8;AN=16832;AC=7;NS=8437;AC_Hom=2;AC_Het=5;AC_Hemi=0;MAF=0.000414839;HWE=0.00124422;NFAM=6
1	244561120	6415_1	N	N]3:147286647]	2841.59	LOW	SVTYPE=BND;POS=244561120;STRANDS=++:50;IMPRECISE;CIPOS=-42,316;CIEND=-31,428;CIPOS95=-17,17;CIEND95=-31,60;MATEID=6415_2;EVENT=6415;SU=50;PE=50;SR=0;ALG=PROD;AF=0.004752;NSAMP=80;MSQ=34.88;AN=16834;AC=80;NS=8438;AC_Hom=0;AC_Het=80;AC_Hemi=0;MAF=0.00474046;HWE=1;NFAM=77
1	244561122	7667_1	N	N[5:54401949[	4617.1	LOW	SVTYPE=BND;POS=244561122;STRANDS=+-:84;IMPRECISE;CIPOS=-50,318;CIEND=-448,18;CIPOS95=-27,27;CIEND95=-71,18;MATEID=7667_2;EVENT=7667;SU=84;PE=84;SR=0;ALG=PROD;AF=0.00921;NSAMP=155;MSQ=28.76;AN=16830;AC=155;NS=8436;AC_Hom=0;AC_Het=155;AC_Hemi=0;MAF=0.00918682;HWE=1;NFAM=152
1	244561123	85358_2	N	]1:170869793]N	3779.22	LOW	SVTYPE=BND;POS=170869793;STRANDS=+-:16;CIPOS=-9,8;CIEND=-9,8;CIPOS95=0,0;CIEND95=0,0;MATEID=85358_1;EVENT=85358;SECONDARY;SU=16;PE=0;SR=16;ALG=PROD;AF=0.005525;NSAMP=93;MSQ=40.05;AN=16834;AC=93;NS=8438;AC_Hom=0;AC_Het=93;AC_Hemi=0;MAF=0.00551078;HWE=1;NFAM=87
1	244561124	1999_1	N	]13:99467250]N	44.85	LOW	SVTYPE=BND;POS=244561124;STRANDS=-+:4;IMPRECISE;CIPOS=-546,10;CIEND=-10,272;CIPOS95=-180,0;CIEND95=-2,101;MATEID=1999_2;EVENT=1999;SU=4;PE=4;SR=0;ALG=PROD;AF=5.94e-05;NSAMP=1;MSQ=44.77;AN=16834;AC=1;NS=8438;AC_Hom=0;AC_Het=1;AC_Hemi=0;MAF=5.92557e-05;HWE=1;NFAM=1
1	244561124	2337_1	N	[14:76496237[N	264.87	PASS	SVTYPE=BND;POS=244561124;STRANDS=--:12;IMPRECISE;CIPOS=-361,50;CIEND=-298,50;CIPOS95=-120,50;CIEND95=-89,50;MATEID=2337_2;EVENT=2337;SU=12;PE=12;SR=0;ALG=PROD;AF=5.94e-05;NSAMP=1;MSQ=260.82;AN=16834;AC=1;NS=8438;AC_Hom=0;AC_Het=1;AC_Hemi=0;MAF=5.92557e-05;HWE=1;NFAM=1
1	244561125	9128_1	N	N]7:66649773]	17968.6	LOW	SVTYPE=BND;POS=244561125;STRANDS=++:336;IMPRECISE;CIPOS=-12,158;CIEND=-20,251;CIPOS95=-3,3;CIEND95=-9,9;MATEID=9128_2;EVENT=9128;SU=336;PE=336;SR=0;ALG=PROD;AF=0.02715;NSAMP=457;MSQ=38.51;AN=16834;AC=457;NS=8438;AC_Hom=0;AC_Het=460;AC_Hemi=0;MAF=0.0272576;HWE=0.0031015;NFAM=446
1	244561126	8510_1	N	N[6:70043730[	2183.21	LOW	SVTYPE=BND;POS=244561126;STRANDS=+-:71;IMPRECISE;CIPOS=-30,219;CIEND=-269,24;CIPOS95=-7,7;CIEND95=-44,24;MATEID=8510_2;EVENT=8510;SU=71;PE=71;SR=0;ALG=PROD;AF=0.004871;NSAMP=82;MSQ=25.46;AN=16834;AC=82;NS=8438;AC_Hom=0;AC_Het=82;AC_Hemi=0;MAF=0.00485897;HWE=1;NFAM=77
1	244561127	89017_1	N	N[1:244561184[	257663	LOW	SVTYPE=BND;POS=244561127;STRANDS=+-:961;CIPOS=0,0;CIEND=0,1;CIPOS95=0,0;CIEND95=0,0;MATEID=89017_2;EVENT=89017;SU=961;PE=4;SR=957;ALG=PROD;AF=0.4016;NSAMP=3826;MSQ=66.84;AN=14958;AC=6007;NS=7497;AC_Hom=4374;AC_Het=1649;AC_Hemi=0;MAF=0.401694;HWE=0;NFAM=3322
1	244561150	9127_1	N	[7:66649578[N	7197.48	LOW	SVTYPE=BND;POS=244561150;STRANDS=--:168;IMPRECISE;CIPOS=-20,43;CIEND=-49,11;CIPOS95=-3,3;CIEND95=-3,3;MATEID=9127_2;EVENT=9127;SU=168;PE=167;SR=1;ALG=PROD;AF=0.01366;NSAMP=230;MSQ=30.01;AN=16834;AC=230;NS=8438;AC_Hom=0;AC_Het=231;AC_Hemi=0;MAF=0.0136881;HWE=0.411166;NFAM=229
1	244561161	8511_1	N	]6:70043914]N	2414.04	LOW	SVTYPE=BND;POS=244561161;STRANDS=-+:35;IMPRECISE;CIPOS=-175,50;CIEND=-10,472;CIPOS95=-16,16;CIEND95=-10,85;MATEID=8511_2;EVENT=8511;SU=35;PE=35;SR=0;ALG=PROD;AF=0.005346;NSAMP=90;MSQ=25.41;AN=16834;AC=90;NS=8438;AC_Hom=0;AC_Het=90;AC_Hemi=0;MAF=0.00533302;HWE=1;NFAM=89
1	244561169	7663_1	N	]5:54402097]N	12606.3	LOW	SVTYPE=BND;POS=244561169;STRANDS=-+:224;IMPRECISE;CIPOS=-97,30;CIEND=-16,383;CIPOS95=-7,7;CIEND95=-16,35;MATEID=7663_2;EVENT=7663;SU=224;PE=224;SR=0;ALG=PROD;AF=0.02584;NSAMP=431;MSQ=28.49;AN=16834;AC=435;NS=8438;AC_Hom=8;AC_Het=427;AC_Hemi=0;MAF=0.0257763;HWE=0.663779;NFAM=423
1	244561171	2221_1	N	]14:53814722]N	5382.12	LOW	SVTYPE=BND;POS=244561171;STRANDS=-+:4;CIPOS=-29,28;CIEND=-29,28;CIPOS95=0,0;CIEND95=0,0;MATEID=2221_2;EVENT=2221;SU=4;PE=0;SR=4;ALG=PROD;AF=0.01479;NSAMP=168;MSQ=31.41;AN=16832;AC=249;NS=8437;AC_Hom=164;AC_Het=87;AC_Hemi=0;MAF=0.014875;HWE=0;NFAM=164
1	244561179	5240_1	N	[20:11257956[N	6798.06	LOW	SVTYPE=BND;POS=244561179;STRANDS=--:39;IMPRECISE;CIPOS=-29,28;CIEND=-27,30;CIPOS95=0,0;CIEND95=-1,1;MATEID=5240_2;EVENT=5240;SU=39;PE=35;SR=4;ALG=PROD;AF=0.01812;NSAMP=305;MSQ=20.88;AN=16834;AC=305;NS=8438;AC_Hom=0;AC_Het=306;AC_Hemi=0;MAF=0.0181323;HWE=0.118504;NFAM=279
1	244561184	89017_2	N	]1:244561127]N	257663	LOW	SVTYPE=BND;POS=244561127;STRANDS=+-:961;CIPOS=0,1;CIEND=0,0;CIPOS95=0,0;CIEND95=0,0;MATEID=89017_1;EVENT=89017;SECONDARY;SU=961;PE=4;SR=957;ALG=PROD;AF=0.4016;NSAMP=3826;MSQ=66.84;AN=14958;AC=6007;NS=7497;AC_Hom=4374;AC_Het=1649;AC_Hemi=0;MAF=0.401694;HWE=0;NFAM=3322
1	244561242	2338_1	N	N]14:76496207]	95.81	LOW	SVTYPE=BND;POS=244561242;STRANDS=++:7;IMPRECISE;CIPOS=-50,379;CIEND=-50,348;CIPOS95=-50,135;CIEND95=-50,82;MATEID=2338_2;EVENT=2338;SU=7;PE=7;SR=0;ALG=PROD;AF=5.94e-05;NSAMP=1;MSQ=95.81;AN=16834;AC=1;NS=8438;AC_Hom=0;AC_Het=1;AC_Hemi=0;MAF=5.92557e-05;HWE=1;NFAM=1
1	244561242	4577_1	N	N[2:96862805[	7.83	LOW	SVTYPE=BND;POS=244561242;STRANDS=+-:4;IMPRECISE;CIPOS=-46,50;CIEND=-50,50;CIPOS95=-3,3;CIEND95=-3,3;MATEID=4577_2;EVENT=4577;SU=4;PE=3;SR=1;ALG=PROD;AF=5.94e-05;NSAMP=1;MSQ=6.88;AN=16834;AC=1;NS=8438;AC_Hom=0;AC_Het=1;AC_Hemi=0;MAF=5.92557e-05;HWE=1;NFAM=1
1	244561242	7744_1	N	N[5:76847836[	359.78	LOW	SVTYPE=BND;POS=244561242;STRANDS=+-:5;IMPRECISE;CIPOS=-30,489;CIEND=-390,30;CIPOS95=-30,169;CIEND95=-153,30;MATEID=7744_2;EVENT=7744;SU=5;PE=5;SR=0;ALG=PROD;AF=0.0004752;NSAMP=8;MSQ=43.82;AN=16834;AC=8;NS=8438;AC_Hom=0;AC_Het=8;AC_Hemi=0;MAF=0.000474046;HWE=1;NFAM=8
1	244562112	8543_1	N	N[6:79263579[	9088.18	LOW	SVTYPE=BND;POS=244562112;STRANDS=-+:60,+-:2473;CIPOS=-1,1;CIEND=-1,1;CIPOS95=0,0;CIEND95=0,0;MATEID=8543_2;EVENT=8543;SU=2533;PE=1063;SR=1470;ALG=PROD;AF=0.01503;NSAMP=253;MSQ=35.25;AN=16834;AC=253;NS=8438;AC_Hom=0;AC_Het=254;AC_Hemi=0;MAF=0.015051;HWE=0.267822;NFAM=240
1	244565267	89018	N	<DEL>	370.01	PASS	SVTYPE=DEL;POS=244565267;SVLEN=-292;END=244565559;STRANDS=+-:9;CIPOS=-5,4;CIEND=-5,3;CIPOS95=0,0;CIEND95=0,0;SU=9;PE=2;SR=7;ALG=PROD;AF=5.94e-05;NSAMP=1;MSQ=368.65;AN=16834;AC=1;NS=8438;AC_Hom=0;AC_Het=1;AC_Hemi=0;MAF=5.92557e-05;HWE=1;NFAM=1
1	244604664	89019	N	<DEL>	389.62	PASS	SVTYPE=DEL;POS=244604664;SVLEN=-3203;END=244607867;STRANDS=+-:18;CIPOS=-4,5;CIEND=-5,2;CIPOS95=0,0;CIEND95=0,0;SU=18;PE=12;SR=6;ALG=PROD;AF=5.94e-05;NSAMP=1;MSQ=389.62;AN=16834;AC=1;NS=8438;AC_Hom=0;AC_Het=1;AC_Hemi=0;MAF=5.92557e-05;HWE=1;NFAM=1
1	244619056	89020	N	<DEL>	1207.65	PASS	SVTYPE=DEL;POS=244619056;SVLEN=-2681;END=244621737;STRANDS=+-:61;CIPOS=-25,24;CIEND=-30,30;CIPOS95=0,0;CIEND95=0,0;SU=61;PE=33;SR=28;ALG=PROD;AF=0.000297;NSAMP=5;MSQ=241.53;AN=16834;AC=5;NS=8438;AC_Hom=0;AC_Het=5;AC_Hemi=0;MAF=0.000296279;HWE=1;NFAM=5
1	244631529	255589	N	<DUP>	131.74	PASS	SVTYPE=DUP;POS=244631529;SVLEN=6688;END=244638217;STRANDS=-+:19;IMPRECISE;CIPOS=-120,10;CIEND=-10,180;CIPOS95=-42,2;CIEND95=-1,46;SU=19;PE=19;SR=0;ALG=PROD;AF=5.94e-05;NSAMP=1;MSQ=130.7;AN=16834;AC=1;NS=8438;AC_Hom=0;AC_Het=1;AC_Hemi=0;MAF=5.92557e-05;HWE=1;NFAM=1
1	244636200	89021_1	N	N[1:244638895[	350.96	LOW	SVTYPE=BND;POS=244636200;STRANDS=+-:14;CIPOS=-5,5;CIEND=-10,9;CIPOS95=0,0;CIEND95=0,0;MATEID=89021_2;EVENT=89021;SU=14;PE=8;SR=6;ALG=PROD;AF=0.0001188;NSAMP=2;MSQ=169.7;AN=16834;AC=2;NS=8438;AC_Hom=0;AC_Het=2;AC_Hemi=0;MAF=0.000118511;HWE=1;NFAM=2
1	244638895	89021_2	N	]1:244636200]N	350.96	LOW	SVTYPE=BND;POS=244636200;STRANDS=+-:14;CIPOS=-10,9;CIEND=-5,5;CIPOS95=0,0;CIEND95=0,0;MATEID=89021_1;EVENT=89021;SECONDARY;SU=14;PE=8;SR=6;ALG=PROD;AF=0.0001188;NSAMP=2;MSQ=169.7;AN=16834;AC=2;NS=8438;AC_Hom=0;AC_Het=2;AC_Hemi=0;MAF=0.000118511;HWE=1;NFAM=2
1	244649597	255590_1	N	]1:244650370]N	24195.8	LOW	SVTYPE=BND;POS=244649597;STRANDS=-+:5;IMPRECISE;CIPOS=-294,10;CIEND=-10,281;CIPOS95=-144,1;CIEND95=-3,75;MATEID=255590_2;EVENT=255590;SU=5;PE=5;SR=0;ALG=PROD;AF=0.09012;NSAMP=1516;MSQ=14.86;AN=16834;AC=1517;NS=8438;AC_Hom=2;AC_Het=1522;AC_Hemi=0;MAF=0.0903058;HWE=1.75515e-31;NFAM=1406
1	244649672	89022_1	N	N[1:244650177[	32.8	LOW	SVTYPE=BND;POS=244649672;STRANDS=+-:4;IMPRECISE;CIPOS=-10,363;CIEND=-290,10;CIPOS95=-2,121;CIEND95=-144,1;MATEID=89022_2;EVENT=89022;SU=4;PE=4;SR=0;ALG=PROD;AF=0.0001188;NSAMP=2;MSQ=15.4;AN=16834;AC=2;NS=8438;AC_Hom=0;AC_Het=2;AC_Hemi=0;MAF=0.000118511;HWE=1;NFAM=2
1	244650177	89022_2	N	]1:244649672]N	32.8	LOW	SVTYPE=BND;POS=244649672;STRANDS=+-:4;IMPRECISE;CIPOS=-290,10;CIEND=-10,363;CIPOS95=-144,1;CIEND95=-2,121;MATEID=89022_1;EVENT=89022;SECONDARY;SU=4;PE=4;SR=0;ALG=PROD;AF=0.0001188;NSAMP=2;MSQ=15.4;AN=16834;AC=2;NS=8438;AC_Hom=0;AC_Het=2;AC_Hemi=0;MAF=0.000118511;HWE=1;NFAM=2
1	244650370	255590_2	N	N[1:244649597[	24195.8	LOW	SVTYPE=BND;POS=244649597;STRANDS=-+:5;IMPRECISE;CIPOS=-10,281;CIEND=-294,10;CIPOS95=-3,75;CIEND95=-144,1;MATEID=255590_1;EVENT=255590;SECONDARY;SU=5;PE=5;SR=0;ALG=PROD;AF=0.09012;NSAMP=1516;MSQ=14.86;AN=16834;AC=1517;NS=8438;AC_Hom=2;AC_Het=1522;AC_Hemi=0;MAF=0.0903058;HWE=1.75515e-31;NFAM=1406
1	244654472	255591_1	N	]1:244685334]N	37.16	LOW	SVTYPE=BND;POS=244654472;STRANDS=-+:5;IMPRECISE;CIPOS=-310,10;CIEND=-10,457;CIPOS95=-163,2;CIEND95=-1,129;MATEID=255591_2;EVENT=255591;SU=5;PE=5;SR=0;ALG=PROD;AF=5.94e-05;NSAMP=1;MSQ=36.56;AN=16834;AC=1;NS=8438;AC_Hom=0;AC_Het=1;AC_Hemi=0;MAF=5.92557e-05;HWE=1;NFAM=1
1	244674210	293538_1	N	[1:244687739[N	242.72	LOW	SVTYPE=BND;POS=244674210;STRANDS=--:9;IMPRECISE;CIPOS=-374,10;CIEND=-317,10;CIPOS95=-87,0;CIEND95=-73,0;MATEID=293538_2;EVENT=293538;SU=9;PE=9;SR=0;ALG=PROD;AF=5.94e-05;NSAMP=1;MSQ=242.72;AN=16834;AC=1;NS=8438;AC_Hom=0;AC_Het=1;AC_Hemi=0;MAF=5.92557e-05;HWE=1;NFAM=1
1	244679918	89023	N	<DEL>	50630.7	PASS	SVTYPE=DEL;POS=244679918;SVLEN=-1335;END=244681253;STRANDS=+-:2181;CIPOS=0,0;CIEND=0,0;CIPOS95=0,0;CIEND95=0,0;SU=2181;PE=1281;SR=900;ALG=PROD;AF=0.007722;NSAMP=130;MSQ=389.47;AN=16834;AC=130;NS=8438;AC_Hom=0;AC_Het=130;AC_Hemi=0;MAF=0.00770325;HWE=1;NFAM=128
1	244685334	255591_2	N	N[1:244654472[	37.16	LOW	SVTYPE=BND;POS=244654472;STRANDS=-+:5;IMPRECISE;CIPOS=-10,457;CIEND=-310,10;CIPOS95=-1,129;CIEND95=-163,2;MATEID=255591_1;EVENT=255591;SECONDARY;SU=5;PE=5;SR=0;ALG=PROD;AF=5.94e-05;NSAMP=1;MSQ=36.56;AN=16834;AC=1;NS=8438;AC_Hom=0;AC_Het=1;AC_Hemi=0;MAF=5.92557e-05;HWE=1;NFAM=1
1	244687739	293538_2	N	[1:244674210[N	242.72	LOW	SVTYPE=BND;POS=244687739;STRANDS=--:9;IMPRECISE;CIPOS=-317,10;CIEND=-374,10;CIPOS95=-73,0;CIEND95=-87,0;MATEID=293538_1;EVENT=293538;SECONDARY;SU=9;PE=9;SR=0;ALG=PROD;AF=5.94e-05;NSAMP=1;MSQ=242.72;AN=16834;AC=1;NS=8438;AC_Hom=0;AC_Het=1;AC_Hemi=0;MAF=5.92557e-05;HWE=1;NFAM=1
1	244689707	201_1	N	]10:16997391]N	24.59	LOW	SVTYPE=BND;POS=244689707;STRANDS=-+:5;IMPRECISE;CIPOS=-10,9;CIEND=-8,10;CIPOS95=-1,1;CIEND95=-1,1;MATEID=201_2;EVENT=201;SU=5;PE=1;SR=4;ALG=PROD;AF=0.0001188;NSAMP=2;MSQ=10.79;AN=16834;AC=2;NS=8438;AC_Hom=0;AC_Het=2;AC_Hemi=0;MAF=0.000118511;HWE=1;NFAM=2
1	244692088	11286_1	N	[X:143762009[N	135.63	LOW	SVTYPE=BND;POS=244692088;STRANDS=--:4;CIPOS=-9,8;CIEND=-9,8;CIPOS95=0,0;CIEND95=0,0;MATEID=11286_2;EVENT=11286;SU=4;PE=0;SR=4;ALG=PROD;AF=0.0001782;NSAMP=3;MSQ=39.89;AN=16834;AC=3;NS=8438;AC_Hom=0;AC_Het=3;AC_Hemi=0;MAF=0.000177767;HWE=1;NFAM=3
1	244692088	3373_1	N	[17:5973095[N	185.3	LOW	SVTYPE=BND;POS=244692088;STRANDS=--:4;CIPOS=-9,8;CIEND=-9,8;CIPOS95=0,0;CIEND95=0,0;MATEID=3373_2;EVENT=3373;SU=4;PE=0;SR=4;ALG=PROD;AF=0.0005346;NSAMP=9;MSQ=19.5;AN=16834;AC=9;NS=8438;AC_Hom=0;AC_Het=9;AC_Hemi=0;MAF=0.000533302;HWE=1;NFAM=9
1	244692088	4091_1	N	]19:39830384]N	274.45	LOW	SVTYPE=BND;POS=244692088;STRANDS=-+:7;CIPOS=-45,44;CIEND=-45,44;CIPOS95=0,0;CIEND95=0,0;MATEID=4091_2;EVENT=4091;SU=7;PE=0;SR=7;ALG=PROD;AF=0.0004158;NSAMP=7;MSQ=38.63;AN=16834;AC=7;NS=8438;AC_Hom=0;AC_Het=7;AC_Hemi=0;MAF=0.00041479;HWE=1;NFAM=7
1	244709110	89024	N	<DEL>	254.68	PASS	SVTYPE=DEL;POS=244709110;SVLEN=-3048;END=244712158;STRANDS=+-:13;IMPRECISE;CIPOS=-6,10;CIEND=-10,10;CIPOS95=-1,1;CIEND95=-1,1;SU=13;PE=11;SR=2;ALG=PROD;AF=5.94e-05;NSAMP=1;MSQ=254.68;AN=16834;AC=1;NS=8438;AC_Hom=0;AC_Het=1;AC_Hemi=0;MAF=5.92557e-05;HWE=1;NFAM=1
1	244715694	89025	N	<DEL>	198.17	PASS	SVTYPE=DEL;POS=244715694;SVLEN=-135;END=244715829;STRANDS=+-:8;CIPOS=-10,10;CIEND=-10,10;CIPOS95=0,0;CIEND95=0,0;SU=8;PE=0;SR=8;ALG=PROD;AF=5.94e-05;NSAMP=1;MSQ=197.82;AN=16834;AC=1;NS=8438;AC_Hom=0;AC_Het=1;AC_Hemi=0;MAF=5.92557e-05;HWE=1;NFAM=1
1	244716911	9314_1	N	[7:104817005[N	1224.8	LOW	SVTYPE=BND;POS=244716911;STRANDS=--:33;CIPOS=-8,10;CIEND=-9,8;CIPOS95=0,0;CIEND95=0,0;MATEID=9314_2;EVENT=9314;SU=33;PE=0;SR=33;ALG=PROD;AF=0.002792;NSAMP=47;MSQ=25.31;AN=16834;AC=47;NS=8438;AC_Hom=0;AC_Het=47;AC_Hemi=0;MAF=0.00278502;HWE=1;NFAM=47
1	244716921	1888_1	N	N]13:68994261]	872.69	LOW	SVTYPE=BND;POS=244716921;STRANDS=++:8;CIPOS=-28,28;CIEND=-29,28;CIPOS95=0,0;CIEND95=0,0;MATEID=1888_2;EVENT=1888;SU=8;PE=0;SR=8;ALG=PROD;AF=0.002436;NSAMP=41;MSQ=19.71;AN=16834;AC=41;NS=8438;AC_Hom=0;AC_Het=41;AC_Hemi=0;MAF=0.00242949;HWE=1;NFAM=41
1	244716925	5648_1	N	[22:18332431[N	45.22	LOW	SVTYPE=BND;POS=244716925;STRANDS=--:4;CIPOS=-9,8;CIEND=-9,8;CIPOS95=0,0;CIEND95=0,0;MATEID=5648_2;EVENT=5648;SU=4;PE=0;SR=4;ALG=PROD;AF=0.0001188;NSAMP=2;MSQ=17.96;AN=16834;AC=2;NS=8438;AC_Hom=0;AC_Het=2;AC_Hemi=0;MAF=0.000118511;HWE=1;NFAM=2
1	244716961	1199_1	N	N]12:24907347]	7883.44	LOW	SVTYPE=BND;POS=244716961;STRANDS=++:4;CIPOS=-9,8;CIEND=-9,8;CIPOS95=0,0;CIEND95=0,0;MATEID=1199_2;EVENT=1199;SU=4;PE=0;SR=4;ALG=PROD;AF=0.01366;NSAMP=229;MSQ=33.88;AN=16834;AC=230;NS=8438;AC_Hom=2;AC_Het=228;AC_Hemi=0;MAF=0.0136288;HWE=1;NFAM=203
1	244723020	293514_2	N	[1:241869360[N	308.34	PASS	SVTYPE=BND;POS=244723020;STRANDS=--:22;CIPOS=-6,1;CIEND=-10,10;CIPOS95=0,0;CIEND95=0,0;MATEID=293514_1;EVENT=293514;SECONDARY;SU=22;PE=16;SR=6;ALG=PROD;AF=5.94e-05;NSAMP=1;MSQ=308.34;AN=16834;AC=1;NS=8438;AC_Hom=0;AC_Het=1;AC_Hemi=0;MAF=5.92557e-05;HWE=1;NFAM=1
1	244729988	7991_1	N	N]5:144893864]	229.38	LOW	SVTYPE=BND;POS=244729988;STRANDS=++:8;IMPRECISE;CIPOS=-28,473;CIEND=-30,250;CIPOS95=-28,139;CIEND95=-30,46;MATEID=7991_2;EVENT=7991;SU=8;PE=8;SR=0;ALG=PROD;AF=0.0008317;NSAMP=14;MSQ=14.26;AN=16834;AC=14;NS=8438;AC_Hom=0;AC_Het=14;AC_Hemi=0;MAF=0.00082958;HWE=1;NFAM=13
1	244741687	89026	N	<DEL>	302.45	PASS	SVTYPE=DEL;POS=244741687;SVLEN=-6595;END=244748282;STRANDS=+-:16;CIPOS=-8,10;CIEND=-7,3;CIPOS95=0,0;CIEND95=0,0;SU=16;PE=11;SR=5;ALG=PROD;AF=5.94e-05;NSAMP=1;MSQ=302.45;AN=16834;AC=1;NS=8438;AC_Hom=0;AC_Het=1;AC_Hemi=0;MAF=5.92557e-05;HWE=1;NFAM=1
1	244742008	2696_1	N	]15:66770842]N	55.92	LOW	SVTYPE=BND;POS=244742008;STRANDS=-+:4;CIPOS=-9,8;CIEND=-9,8;CIPOS95=0,0;CIEND95=0,0;MATEID=2696_2;EVENT=2696;SU=4;PE=0;SR=4;ALG=PROD;AF=0.0001188;NSAMP=2;MSQ=27.73;AN=16834;AC=2;NS=8438;AC_Hom=0;AC_Het=2;AC_Hemi=0;MAF=0.000118511;HWE=1;NFAM=2
1	244747843	7073_1	N	[4:116797691[N	5163.98	LOW	SVTYPE=BND;POS=244747843;STRANDS=--:21;CIPOS=-9,8;CIEND=-9,33;CIPOS95=0,0;CIEND95=0,0;MATEID=7073_2;EVENT=7073;SU=21;PE=0;SR=21;ALG=PROD;AF=0.01022;NSAMP=172;MSQ=29.39;AN=16834;AC=172;NS=8438;AC_Hom=0;AC_Het=172;AC_Hemi=0;MAF=0.010192;HWE=1;NFAM=172
1	244774158	255592	N	<DUP>	129.51	PASS	SVTYPE=DUP;POS=244774158;SVLEN=12406;END=244786564;STRANDS=-+:18;IMPRECISE;CIPOS=-149,30;CIEND=-30,315;CIPOS95=-33,30;CIEND95=-30,59;SU=18;PE=18;SR=0;ALG=PROD;AF=0.0001188;NSAMP=2;MSQ=64.38;AN=16834;AC=2;NS=8438;AC_Hom=0;AC_Het=2;AC_Hemi=0;MAF=0.000118511;HWE=1;NFAM=2
1	244784302	3807_1	N	[18:68865734[N	2638.76	LOW	SVTYPE=BND;POS=244784302;STRANDS=--:4;IMPRECISE;CIPOS=-530,10;CIEND=-220,10;CIPOS95=-191,1;CIEND95=-91,2;MATEID=3807_2;EVENT=3807;SU=4;PE=4;SR=0;ALG=PROD;AF=0.007128;NSAMP=120;MSQ=20.19;AN=16834;AC=120;NS=8438;AC_Hom=0;AC_Het=120;AC_Hemi=0;MAF=0.00711069;HWE=1;NFAM=119
1	244788894	89028_1	N	N[1:244789174[	195.18	LOW	SVTYPE=BND;POS=244788894;STRANDS=+-:4;CIPOS=-9,8;CIEND=-9,8;CIPOS95=0,0;CIEND95=0,0;MATEID=89028_2;EVENT=89028;SU=4;PE=0;SR=4;ALG=PROD;AF=0.0004158;NSAMP=7;MSQ=26.7;AN=16834;AC=7;NS=8438;AC_Hom=0;AC_Het=7;AC_Hemi=0;MAF=0.00041479;HWE=1;NFAM=7
1	244789174	89028_2	N	]1:244788894]N	195.18	LOW	SVTYPE=BND;POS=244788894;STRANDS=+-:4;CIPOS=-9,8;CIEND=-9,8;CIPOS95=0,0;CIEND95=0,0;MATEID=89028_1;EVENT=89028;SECONDARY;SU=4;PE=0;SR=4;ALG=PROD;AF=0.0004158;NSAMP=7;MSQ=26.7;AN=16834;AC=7;NS=8438;AC_Hom=0;AC_Het=7;AC_Hemi=0;MAF=0.00041479;HWE=1;NFAM=7
1	244794083	89029_1	N	N[1:244794735[	4483.49	PASS	SVTYPE=BND;POS=244794083;STRANDS=+-:211;CIPOS=-3,2;CIEND=-4,3;CIPOS95=0,0;CIEND95=0,0;MATEID=89029_2;EVENT=89029;SU=211;PE=109;SR=102;ALG=PROD;AF=0.0007128;NSAMP=12;MSQ=373.62;AN=16834;AC=12;NS=8438;AC_Hom=0;AC_Het=12;AC_Hemi=0;MAF=0.000711069;HWE=1;NFAM=12
1	244794735	89029_2	N	]1:244794083]N	4483.49	PASS	SVTYPE=BND;POS=244794083;STRANDS=+-:211;CIPOS=-4,3;CIEND=-3,2;CIPOS95=0,0;CIEND95=0,0;MATEID=89029_1;EVENT=89029;SECONDARY;SU=211;PE=109;SR=102;ALG=PROD;AF=0.0007128;NSAMP=12;MSQ=373.62;AN=16834;AC=12;NS=8438;AC_Hom=0;AC_Het=12;AC_Hemi=0;MAF=0.000711069;HWE=1;NFAM=12
1	244821228	89030	N	<DEL>	977.13	PASS	SVTYPE=DEL;POS=244821228;SVLEN=-19239;END=244840467;STRANDS=+-:42;CIPOS=-23,23;CIEND=-24,22;CIPOS95=0,0;CIEND95=0,0;SU=42;PE=23;SR=19;ALG=PROD;AF=0.0001188;NSAMP=2;MSQ=488.57;AN=16834;AC=2;NS=8438;AC_Hom=0;AC_Het=2;AC_Hemi=0;MAF=0.000118511;HWE=1;NFAM=2
1	244824903	293539_1	N	N]1:245960767]	32.88	LOW	SVTYPE=BND;POS=244824903;STRANDS=++:4;IMPRECISE;CIPOS=-10,490;CIEND=-10,462;CIPOS95=-1,168;CIEND95=-1,148;MATEID=293539_2;EVENT=293539;SU=4;PE=4;SR=0;ALG=PROD;AF=5.94e-05;NSAMP=1;MSQ=32.88;AN=16834;AC=1;NS=8438;AC_Hom=0;AC_Het=1;AC_Hemi=0;MAF=5.92557e-05;HWE=1;NFAM=1
1	244825276	293540_1	N	[1:245985254[N	53.85	LOW	SVTYPE=BND;POS=244825276;STRANDS=--:4;IMPRECISE;CIPOS=-313,10;CIEND=-311,10;CIPOS95=-163,1;CIEND95=-162,1;MATEID=293540_2;EVENT=293540;SU=4;PE=4;SR=0;ALG=PROD;AF=5.94e-05;NSAMP=1;MSQ=53.79;AN=16834;AC=1;NS=8438;AC_Hom=0;AC_Het=1;AC_Hemi=0;MAF=5.92557e-05;HWE=1;NFAM=1
1	244839905	3249_1	N	N]17:20889950]	6164.64	LOW	SVTYPE=BND;POS=244839905;STRANDS=++:6;IMPRECISE;CIPOS=-30,370;CIEND=-26,470;CIPOS95=-30,92;CIEND95=-26,164;MATEID=3249_2;EVENT=3249;SU=6;PE=6;SR=0;ALG=PROD;AF=0.01242;NSAMP=209;MSQ=28.55;AN=16834;AC=209;NS=8438;AC_Hom=0;AC_Het=209;AC_Hemi=0;MAF=0.0123845;HWE=0.641595;NFAM=208
1	244846713	293521_2	N	N]1:242512323]	323.68	PASS	SVTYPE=BND;POS=244846713;STRANDS=++:12;IMPRECISE;CIPOS=-10,318;CIEND=-10,238;CIPOS95=-2,71;CIEND95=-1,54;MATEID=293521_1;EVENT=293521;SECONDARY;SU=12;PE=12;SR=0;ALG=PROD;AF=5.94e-05;NSAMP=1;MSQ=323.68;AN=16834;AC=1;NS=8438;AC_Hom=0;AC_Het=1;AC_Hemi=0;MAF=5.92557e-05;HWE=1;NFAM=1
1	244846896	89031	N	<DEL>	857.42	PASS	SVTYPE=DEL;POS=244846896;SVLEN=-358;END=244847254;STRANDS=+-:15;IMPRECISE;CIPOS=-50,243;CIEND=-281,30;CIPOS95=-27,27;CIEND95=-52,30;SU=15;PE=15;SR=0;ALG=PROD;AF=0.0001782;NSAMP=3;MSQ=284.69;AN=16834;AC=3;NS=8438;AC_Hom=0;AC_Het=3;AC_Hemi=0;MAF=0.000177767;HWE=1;NFAM=3
1	244864510	10541_1	N	]9:132178780]N	11616.7	LOW	SVTYPE=BND;POS=244864510;STRANDS=-+:645;CIPOS=-1,1;CIEND=-1,1;CIPOS95=0,0;CIEND95=0,0;MATEID=10541_2;EVENT=10541;SU=645;PE=0;SR=645;ALG=PROD;AF=0.02946;NSAMP=496;MSQ=22.12;AN=16834;AC=496;NS=8438;AC_Hom=0;AC_Het=499;AC_Hemi=0;MAF=0.0295686;HWE=0.000912836;NFAM=470
1	244875711	89032	N	<DEL>	50.85	PASS	SVTYPE=DEL;POS=244875711;SVLEN=-949;END=244876660;STRANDS=+-:5;IMPRECISE;CIPOS=-10,328;CIEND=-292,10;CIPOS95=-2,109;CIEND95=-132,2;SU=5;PE=5;SR=0;ALG=PROD;AF=5.94e-05;NSAMP=1;MSQ=50.85;AN=16834;AC=1;NS=8438;AC_Hom=0;AC_Het=1;AC_Hemi=0;MAF=5.92557e-05;HWE=1;NFAM=1
1	244881976	2900_1	N	]16:18080824]N	57940.7	LOW	SVTYPE=BND;POS=244881976;STRANDS=-+:874;CIPOS=-1,0;CIEND=0,1;CIPOS95=0,0;CIEND95=0,0;MATEID=2900_2;EVENT=2900;SU=874;PE=23;SR=851;ALG=PROD;AF=0.06665;NSAMP=1122;MSQ=51.21;AN=16834;AC=1122;NS=8438;AC_Hom=0;AC_Het=1126;AC_Hemi=0;MAF=0.066722;HWE=6.93642e-18;NFAM=1011
1	244881976	4045_1	N	]19:33771413]N	35847.9	LOW	SVTYPE=BND;POS=244881976;STRANDS=-+:12;CIPOS=-29,28;CIEND=-29,28;CIPOS95=0,0;CIEND95=0,0;MATEID=4045_2;EVENT=4045;SU=12;PE=1;SR=11;ALG=PROD;AF=0.05067;NSAMP=853;MSQ=41.51;AN=16834;AC=853;NS=8438;AC_Hom=0;AC_Het=854;AC_Hemi=0;MAF=0.0506044;HWE=2.05595e-10;NFAM=775
1	244881976	4318_1	N	]2:23983636]N	85925.3	LOW	SVTYPE=BND;POS=244881976;STRANDS=-+:128;CIPOS=-9,5;CIEND=-5,8;CIPOS95=0,0;CIEND95=0,0;MATEID=4318_2;EVENT=4318;SU=128;PE=70;SR=58;ALG=PROD;AF=0.09463;NSAMP=1591;MSQ=53.39;AN=16834;AC=1593;NS=8438;AC_Hom=4;AC_Het=1597;AC_Hemi=0;MAF=0.0948685;HWE=2.9349e-33;NFAM=1457
1	244881978	4317_1	N	N[2:23983562[	36.52	LOW	SVTYPE=BND;POS=244881978;STRANDS=+-:4;IMPRECISE;CIPOS=-10,300;CIEND=-502,7;CIPOS95=-2,64;CIEND95=-174,0;MATEID=4317_2;EVENT=4317;SU=4;PE=4;SR=0;ALG=PROD;AF=0.0001782;NSAMP=3;MSQ=11.48;AN=16834;AC=3;NS=8438;AC_Hom=0;AC_Het=3;AC_Hemi=0;MAF=0.000177767;HWE=1;NFAM=3
1	244883723	89033	N	<DEL>	734.41	PASS	SVTYPE=DEL;POS=244883723;SVLEN=-892;END=244884615;STRANDS=+-:14;IMPRECISE;CIPOS=-10,252;CIEND=-272,10;CIPOS95=-3,37;CIEND95=-77,1;SU=14;PE=14;SR=0;ALG=PROD;AF=0.0001188;NSAMP=2;MSQ=367.21;RETAINED;AN=16834;AC=2;NS=8438;AC_Hom=0;AC_Het=2;AC_Hemi=0;MAF=0.000118511;HWE=1;NFAM=2
1	244883752	255593_1	N	]1:244884742]N	132.1	LOW	SVTYPE=BND;POS=244883752;STRANDS=-+:7;IMPRECISE;CIPOS=-10,9;CIEND=-10,9;CIPOS95=-3,1;CIEND95=-3,3;MATEID=255593_2;EVENT=255593;SU=7;PE=6;SR=1;ALG=PROD;AF=0.0004158;NSAMP=7;MSQ=15.88;AN=16834;AC=7;NS=8438;AC_Hom=0;AC_Het=7;AC_Hemi=0;MAF=0.00041479;HWE=1;NFAM=6
1	244884742	255593_2	N	N[1:244883752[	132.1	LOW	SVTYPE=BND;POS=244883752;STRANDS=-+:7;IMPRECISE;CIPOS=-10,9;CIEND=-10,9;CIPOS95=-3,3;CIEND95=-3,1;MATEID=255593_1;EVENT=255593;SECONDARY;SU=7;PE=6;SR=1;ALG=PROD;AF=0.0004158;NSAMP=7;MSQ=15.88;AN=16834;AC=7;NS=8438;AC_Hom=0;AC_Het=7;AC_Hemi=0;MAF=0.00041479;HWE=1;NFAM=6
1	244894919	89035	N	<DEL>	356.69	PASS	SVTYPE=DEL;POS=244894919;SVLEN=-4697;END=244899616;STRANDS=+-:15;CIPOS=-4,3;CIEND=-5,3;CIPOS95=0,0;CIEND95=0,0;SU=15;PE=8;SR=7;ALG=PROD;AF=5.94e-05;NSAMP=1;MSQ=356.69;AN=16834;AC=1;NS=8438;AC_Hom=0;AC_Het=1;AC_Hemi=0;MAF=5.92557e-05;HWE=1;NFAM=1
1	244901585	89036	N	<DEL>	324.6	PASS	SVTYPE=DEL;POS=244901585;SVLEN=-414;END=244901999;STRANDS=+-:8;IMPRECISE;CIPOS=-10,307;CIEND=-160,10;CIPOS95=-2,84;CIEND95=-73,2;SU=8;PE=8;SR=0;ALG=PROD;AF=0.0001188;NSAMP=2;MSQ=161.81;AN=16834;AC=2;NS=8438;AC_Hom=0;AC_Het=2;AC_Hemi=0;MAF=0.000118511;HWE=1;NFAM=2
1	244907862	89037	N	<DEL>	203.83	PASS	SVTYPE=DEL;POS=244907862;SVLEN=-9425;END=244917287;STRANDS=+-:10;IMPRECISE;CIPOS=-10,257;CIEND=-136,10;CIPOS95=-1,65;CIEND95=-59,2;SU=10;PE=10;SR=0;ALG=PROD;AF=5.94e-05;NSAMP=1;MSQ=203.83;AN=16834;AC=1;NS=8438;AC_Hom=0;AC_Het=1;AC_Hemi=0;MAF=5.92557e-05;HWE=1;NFAM=1
1	244914335	89038_1	N	N[1:246381641[	3183.94	LOW	SVTYPE=BND;POS=244914335;STRANDS=+-:273;IMPRECISE;CIPOS=-14,193;CIEND=-177,14;CIPOS95=-3,3;CIEND95=-12,12;MATEID=89038_2;EVENT=89038;SU=273;PE=273;SR=0;ALG=PROD;AF=0.003327;NSAMP=56;MSQ=56.56;AN=16834;AC=56;NS=8438;AC_Hom=0;AC_Het=56;AC_Hemi=0;MAF=0.00331832;HWE=1;NFAM=56
1	244914387	255594_1	N	]1:246381910]N	3942.23	LOW	SVTYPE=BND;POS=244914387;STRANDS=-+:299;IMPRECISE;CIPOS=-49,15;CIEND=-10,222;CIPOS95=-3,3;CIEND95=-9,9;MATEID=255594_2;EVENT=255594;SU=299;PE=299;SR=0;ALG=PROD;AF=0.006534;NSAMP=100;MSQ=39.21;AN=16834;AC=110;NS=8438;AC_Hom=20;AC_Het=90;AC_Hemi=0;MAF=0.00651813;HWE=1.24342e-12;NFAM=99
1	244917235	89039	N	<DEL>	173.58	PASS	SVTYPE=DEL;POS=244917235;SVLEN=-854;END=244918089;STRANDS=+-:9;IMPRECISE;CIPOS=-10,260;CIEND=-144,10;CIPOS95=-2,63;CIEND95=-64,2;SU=9;PE=9;SR=0;ALG=PROD;AF=5.94e-05;NSAMP=1;MSQ=173.58;AN=16834;AC=1;NS=8438;AC_Hom=0;AC_Het=1;AC_Hemi=0;MAF=5.92557e-05;HWE=1;NFAM=1
1	244935347	89040_1	N	N[1:244935443[	503.6	PASS	SVTYPE=BND;POS=244935347;STRANDS=+-:14;CIPOS=-10,10;CIEND=-10,10;CIPOS95=0,0;CIEND95=0,0;MATEID=89040_2;EVENT=89040;SU=14;PE=0;SR=14;ALG=PROD;AF=5.94e-05;NSAMP=1;MSQ=503.59;AN=16834;AC=1;NS=8438;AC_Hom=0;AC_Het=1;AC_Hemi=0;MAF=5.92557e-05;HWE=1;NFAM=1
1	244935443	89040_2	N	]1:244935347]N	503.6	PASS	SVTYPE=BND;POS=244935347;STRANDS=+-:14;CIPOS=-10,10;CIEND=-10,10;CIPOS95=0,0;CIEND95=0,0;MATEID=89040_1;EVENT=89040;SECONDARY;SU=14;PE=0;SR=14;ALG=PROD;AF=5.94e-05;NSAMP=1;MSQ=503.59;AN=16834;AC=1;NS=8438;AC_Hom=0;AC_Het=1;AC_Hemi=0;MAF=5.92557e-05;HWE=1;NFAM=1
1	244936754	89041	N	<DEL>	449.49	PASS	SVTYPE=DEL;POS=244936754;SVLEN=-8419;END=244945173;STRANDS=+-:24;IMPRECISE;CIPOS=-30,310;CIEND=-120,30;CIPOS95=-30,38;CIEND95=-24,24;SU=24;PE=24;SR=0;ALG=PROD;AF=0.0001188;NSAMP=2;MSQ=224.75;AN=16834;AC=2;NS=8438;AC_Hom=0;AC_Het=2;AC_Hemi=0;MAF=0.000118511;HWE=1;NFAM=2
1	244948783	89042	N	<DEL>	95.75	PASS	SVTYPE=DEL;POS=244948783;SVLEN=-2532;END=244951315;STRANDS=+-:9;IMPRECISE;CIPOS=-8,10;CIEND=0,0;CIPOS95=-1,1;CIEND95=0,1;SU=9;PE=7;SR=2;ALG=PROD;AF=5.94e-05;NSAMP=1;MSQ=95.74;AN=16834;AC=1;NS=8438;AC_Hom=0;AC_Het=1;AC_Hemi=0;MAF=5.92557e-05;HWE=1;NFAM=1
1	244951246	89043_1	N	N[1:244951541[	87.04	LOW	SVTYPE=BND;POS=244951246;STRANDS=+-:9;CIPOS=-25,28;CIEND=-29,28;CIPOS95=0,0;CIEND95=0,0;MATEID=89043_2;EVENT=89043;SU=9;PE=0;SR=9;ALG=PROD;AF=0.0001782;NSAMP=3;MSQ=26.46;AN=16834;AC=3;NS=8438;AC_Hom=0;AC_Het=3;AC_Hemi=0;MAF=0.000177767;HWE=1;NFAM=3
1	244951541	89043_2	N	]1:244951246]N	87.04	LOW	SVTYPE=BND;POS=244951246;STRANDS=+-:9;CIPOS=-29,28;CIEND=-25,28;CIPOS95=0,0;CIEND95=0,0;MATEID=89043_1;EVENT=89043;SECONDARY;SU=9;PE=0;SR=9;ALG=PROD;AF=0.0001782;NSAMP=3;MSQ=26.46;AN=16834;AC=3;NS=8438;AC_Hom=0;AC_Het=3;AC_Hemi=0;MAF=0.000177767;HWE=1;NFAM=3
1	244952337	89044_1	N	N[1:244952391[	224.84	LOW	SVTYPE=BND;POS=244952337;STRANDS=+-:6;CIPOS=-6,5;CIEND=-6,5;CIPOS95=0,0;CIEND95=0,0;MATEID=89044_2;EVENT=89044;SU=6;PE=0;SR=6;ALG=PROD;AF=0.0001188;NSAMP=2;MSQ=112.37;AN=16834;AC=2;NS=8438;AC_Hom=0;AC_Het=2;AC_Hemi=0;MAF=0.000118511;HWE=1;NFAM=2
1	244952391	89044_2	N	]1:244952337]N	224.84	LOW	SVTYPE=BND;POS=244952337;STRANDS=+-:6;CIPOS=-6,5;CIEND=-6,5;CIPOS95=0,0;CIEND95=0,0;MATEID=89044_1;EVENT=89044;SECONDARY;SU=6;PE=0;SR=6;ALG=PROD;AF=0.0001188;NSAMP=2;MSQ=112.37;AN=16834;AC=2;NS=8438;AC_Hom=0;AC_Het=2;AC_Hemi=0;MAF=0.000118511;HWE=1;NFAM=2
1	244952699	2683_1	N	[15:64356122[N	371.76	LOW	SVTYPE=BND;POS=244952699;STRANDS=--:4;CIPOS=-9,8;CIEND=-9,8;CIPOS95=0,0;CIEND95=0,0;MATEID=2683_2;EVENT=2683;SU=4;PE=0;SR=4;ALG=PROD;AF=0.0008317;NSAMP=14;MSQ=23.93;AN=16834;AC=14;NS=8438;AC_Hom=0;AC_Het=14;AC_Hemi=0;MAF=0.00082958;HWE=1;NFAM=14
1	244956283	1865_1	N	N[13:62217400[	13657.5	LOW	SVTYPE=BND;POS=244956283;STRANDS=+-:28;IMPRECISE;CIPOS=-10,359;CIEND=-444,7;CIPOS95=-10,50;CIEND95=-92,7;MATEID=1865_2;EVENT=1865;SU=28;PE=28;SR=0;ALG=PROD;AF=0.02501;NSAMP=421;MSQ=31.72;AN=16834;AC=421;NS=8438;AC_Hom=0;AC_Het=421;AC_Hemi=0;MAF=0.0249467;HWE=0.0108939;NFAM=418
1	244956497	7828_1	N	[5:102374965[N	147.2	LOW	SVTYPE=BND;POS=244956497;STRANDS=--:8;IMPRECISE;CIPOS=-220,30;CIEND=-304,30;CIPOS95=-70,30;CIEND95=-124,30;MATEID=7828_2;EVENT=7828;SU=8;PE=8;SR=0;ALG=PROD;AF=0.0003564;NSAMP=6;MSQ=24.02;AN=16834;AC=6;NS=8438;AC_Hom=0;AC_Het=6;AC_Hemi=0;MAF=0.000355534;HWE=1;NFAM=6
1	244956820	7933_1	N	]5:131048863]N	29352.3	LOW	SVTYPE=BND;POS=244956820;STRANDS=-+:1088;IMPRECISE;CIPOS=-22,10;CIEND=-11,214;CIPOS95=-1,1;CIEND95=-11,16;MATEID=7933_2;EVENT=7933;SU=1088;PE=1088;SR=0;ALG=PROD;AF=0.03172;NSAMP=534;MSQ=54.46;AN=16834;AC=534;NS=8438;AC_Hom=0;AC_Het=535;AC_Hemi=0;MAF=0.0317018;HWE=0.000268806;NFAM=529
1	244956821	7952_1	N	]5:137448849]N	931.94	LOW	SVTYPE=BND;POS=244956821;STRANDS=-+:45;CIPOS=-8,8;CIEND=-9,8;CIPOS95=0,0;CIEND95=0,0;MATEID=7952_2;EVENT=7952;SU=45;PE=0;SR=45;ALG=PROD;AF=0.00303;NSAMP=51;MSQ=17.19;AN=16834;AC=51;NS=8438;AC_Hom=0;AC_Het=51;AC_Hemi=0;MAF=0.00302204;HWE=1;NFAM=51
1	244956840	4128_1	N	]19:45524012]N	180.41	LOW	SVTYPE=BND;POS=244956840;STRANDS=-+:5;IMPRECISE;CIPOS=-204,10;CIEND=-10,461;CIPOS95=-90,2;CIEND95=-1,161;MATEID=4128_2;EVENT=4128;SU=5;PE=5;SR=0;ALG=PROD;AF=0.0002376;NSAMP=4;MSQ=44.98;AN=16834;AC=4;NS=8438;AC_Hom=0;AC_Het=4;AC_Hemi=0;MAF=0.000237023;HWE=1;NFAM=4
1	244956865	5309_1	N	[20:31304291[N	198.54	LOW	SVTYPE=BND;POS=244956865;STRANDS=--:4;IMPRECISE;CIPOS=-292,10;CIEND=-584,8;CIPOS95=-138,2;CIEND95=-206,0;MATEID=5309_2;EVENT=5309;SU=4;PE=4;SR=0;ALG=PROD;AF=0.000297;NSAMP=5;MSQ=38.92;AN=16834;AC=5;NS=8438;AC_Hom=0;AC_Het=5;AC_Hemi=0;MAF=0.000296279;HWE=1;NFAM=5
1	244956892	732_1	N	N[11:16962047[	17720.6	LOW	SVTYPE=BND;POS=244956892;STRANDS=+-:226;IMPRECISE;CIPOS=-31,238;CIEND=-298,11;CIPOS95=-5,5;CIEND95=-40,11;MATEID=732_2;EVENT=732;SU=226;PE=226;SR=0;ALG=PROD;AF=0.03428;NSAMP=577;MSQ=29.94;AN=16834;AC=577;NS=8438;AC_Hom=0;AC_Het=579;AC_Hemi=0;MAF=0.0343091;HWE=8.68126e-05;NFAM=563
1	244967800	255595_1	N	]1:244969227]N	119.92	LOW	SVTYPE=BND;POS=244967800;STRANDS=-+:19;CIPOS=-24,22;CIEND=-30,30;CIPOS95=0,0;CIEND95=0,0;MATEID=255595_2;EVENT=255595;SU=19;PE=4;SR=15;ALG=PROD;AF=0.0001188;NSAMP=2;MSQ=58.78;AN=16834;AC=2;NS=8438;AC_Hom=0;AC_Het=2;AC_Hemi=0;MAF=0.000118511;HWE=1;NFAM=2
1	244968128	89045	N	<DEL>	1132.55	PASS	SVTYPE=DEL;POS=244968128;SVLEN=-1364;END=244969492;STRANDS=+-:51;IMPRECISE;CIPOS=-117,243;CIEND=-316,45;CIPOS95=-85,85;CIEND95=-141,45;SU=51;PE=51;SR=0;ALG=SUM;AF=0.0002376;NSAMP=4;MSQ=283.11;AN=16834;AC=4;NS=8438;AC_Hom=0;AC_Het=4;AC_Hemi=0;MAF=0.000237023;HWE=1;NFAM=4
1	244969227	255595_2	N	N[1:244967800[	119.92	LOW	SVTYPE=BND;POS=244967800;STRANDS=-+:19;CIPOS=-30,30;CIEND=-24,22;CIPOS95=0,0;CIEND95=0,0;MATEID=255595_1;EVENT=255595;SECONDARY;SU=19;PE=4;SR=15;ALG=PROD;AF=0.0001188;NSAMP=2;MSQ=58.78;AN=16834;AC=2;NS=8438;AC_Hom=0;AC_Het=2;AC_Hemi=0;MAF=0.000118511;HWE=1;NFAM=2
1	244970489	89046	N	<DEL>	266.7	PASS	SVTYPE=DEL;POS=244970489;SVLEN=-4197;END=244974686;STRANDS=+-:12;CIPOS=-6,5;CIEND=-10,10;CIPOS95=0,0;CIEND95=0,0;SU=12;PE=7;SR=5;ALG=PROD;AF=5.94e-05;NSAMP=1;MSQ=266.7;AN=16834;AC=1;NS=8438;AC_Hom=0;AC_Het=1;AC_Hemi=0;MAF=5.92557e-05;HWE=1;NFAM=1
1	244975430	89047	N	<DEL>	54.93	PASS	SVTYPE=DEL;POS=244975430;SVLEN=-3345;END=244978775;STRANDS=+-:5;IMPRECISE;CIPOS=-10,241;CIEND=-267,10;CIPOS95=-2,90;CIEND95=-116,2;SU=5;PE=5;SR=0;ALG=PROD;AF=5.94e-05;NSAMP=1;MSQ=53.85;AN=16834;AC=1;NS=8438;AC_Hom=0;AC_Het=1;AC_Hemi=0;MAF=5.92557e-05;HWE=1;NFAM=1
1	244975908	89048	N	<DEL>	287.63	PASS	SVTYPE=DEL;POS=244975908;SVLEN=-2780;END=244978688;STRANDS=+-:11;IMPRECISE;CIPOS=-30,305;CIEND=-225,30;CIPOS95=-30,57;CIEND95=-78,30;SU=11;PE=11;SR=0;ALG=PROD;AF=0.0001782;NSAMP=3;MSQ=95.88;AN=16834;AC=3;NS=8438;AC_Hom=0;AC_Het=3;AC_Hemi=0;MAF=0.000177767;HWE=1;NFAM=3
1	244978691	255596_1	N	]1:245475137]N	37.88	LOW	SVTYPE=BND;POS=244978691;STRANDS=-+:4;IMPRECISE;CIPOS=-184,10;CIEND=-10,411;CIPOS95=-79,2;CIEND95=-1,123;MATEID=255596_2;EVENT=255596;SU=4;PE=4;SR=0;ALG=PROD;AF=5.94e-05;NSAMP=1;MSQ=35.55;AN=16834;AC=1;NS=8438;AC_Hom=0;AC_Het=1;AC_Hemi=0;MAF=5.92557e-05;HWE=1;NFAM=1
1	244979361	255597_1	N	]1:244979898]N	269.73	LOW	SVTYPE=BND;POS=244979361;STRANDS=-+:11;IMPRECISE;CIPOS=-152,10;CIEND=-10,392;CIPOS95=-68,2;CIEND95=-2,93;MATEID=255597_2;EVENT=255597;SU=11;PE=11;SR=0;ALG=PROD;AF=0.0008317;NSAMP=14;MSQ=14.81;AN=16834;AC=14;NS=8438;AC_Hom=0;AC_Het=14;AC_Hemi=0;MAF=0.00082958;HWE=1;NFAM=14
1	244979898	255597_2	N	N[1:244979361[	269.73	LOW	SVTYPE=BND;POS=244979361;STRANDS=-+:11;IMPRECISE;CIPOS=-10,392;CIEND=-152,10;CIPOS95=-2,93;CIEND95=-68,2;MATEID=255597_1;EVENT=255597;SECONDARY;SU=11;PE=11;SR=0;ALG=PROD;AF=0.0008317;NSAMP=14;MSQ=14.81;AN=16834;AC=14;NS=8438;AC_Hom=0;AC_Het=14;AC_Hemi=0;MAF=0.00082958;HWE=1;NFAM=14
1	244981632	255598_1	N	]1:244985298]N	798.97	LOW	SVTYPE=BND;POS=244981632;STRANDS=-+:65;IMPRECISE;CIPOS=-118,14;CIEND=-35,222;CIPOS95=-9,9;CIEND95=-16,16;MATEID=255598_2;EVENT=255598;SU=65;PE=65;SR=0;ALG=PROD;AF=0.0007722;NSAMP=11;MSQ=72.56;AN=16834;AC=13;NS=8438;AC_Hom=4;AC_Het=9;AC_Hemi=0;MAF=0.000770325;HWE=7.52269e-06;NFAM=11
1	244985114	89049	N	<DEL>	856.76	PASS	SVTYPE=DEL;POS=244985114;SVLEN=-1113;END=244986227;STRANDS=+-:43;IMPRECISE;CIPOS=-30,139;CIEND=-137,27;CIPOS95=-16,16;CIEND95=-13,13;SU=43;PE=43;SR=0;ALG=PROD;AF=0.0002376;NSAMP=4;MSQ=214.19;AN=16834;AC=4;NS=8438;AC_Hom=0;AC_Het=4;AC_Hemi=0;MAF=0.000237023;HWE=1;NFAM=4
1	244985298	255598_2	N	N[1:244981632[	798.97	LOW	SVTYPE=BND;POS=244981632;STRANDS=-+:65;IMPRECISE;CIPOS=-35,222;CIEND=-118,14;CIPOS95=-16,16;CIEND95=-9,9;MATEID=255598_1;EVENT=255598;SECONDARY;SU=65;PE=65;SR=0;ALG=PROD;AF=0.0007722;NSAMP=11;MSQ=72.56;AN=16834;AC=13;NS=8438;AC_Hom=4;AC_Het=9;AC_Hemi=0;MAF=0.000770325;HWE=7.52269e-06;NFAM=11
1	245002403	89051_1	N	N[1:245002672[	7065.77	PASS	SVTYPE=BND;POS=245002403;STRANDS=+-:8;CIPOS=-7,4;CIEND=-10,10;CIPOS95=0,0;CIEND95=0,0;MATEID=89051_2;EVENT=89051;SU=8;PE=1;SR=7;ALG=PROD;AF=0.0008317;NSAMP=13;MSQ=543.47;RETAINED;AN=16834;AC=14;NS=8438;AC_Hom=2;AC_Het=12;AC_Hemi=0;MAF=0.00082958;HWE=0.00538206;NFAM=13
1	245002672	89051_2	N	]1:245002403]N	7065.77	PASS	SVTYPE=BND;POS=245002403;STRANDS=+-:8;CIPOS=-10,10;CIEND=-7,4;CIPOS95=0,0;CIEND95=0,0;MATEID=89051_1;EVENT=89051;SECONDARY;SU=8;PE=1;SR=7;ALG=PROD;AF=0.0008317;NSAMP=13;MSQ=543.47;RETAINED;AN=16834;AC=14;NS=8438;AC_Hom=2;AC_Het=12;AC_Hemi=0;MAF=0.00082958;HWE=0.00538206;NFAM=13
1	245009112	89053	N	<DEL>	422.56	PASS	SVTYPE=DEL;POS=245009112;SVLEN=-529;END=245009641;STRANDS=+-:11;IMPRECISE;CIPOS=-10,250;CIEND=-215,10;CIPOS95=0,64;CIEND95=-60,1;SU=11;PE=11;SR=0;ALG=PROD;AF=5.94e-05;NSAMP=1;MSQ=422.56;AN=16834;AC=1;NS=8438;AC_Hom=0;AC_Het=1;AC_Hemi=0;MAF=5.92557e-05;HWE=1;NFAM=1
1	245040514	89054	N	<DEL>	182.85	PASS	SVTYPE=DEL;POS=245040514;SVLEN=-500;END=245041014;STRANDS=+-:9;IMPRECISE;CIPOS=-10,361;CIEND=-214,10;CIPOS95=-2,108;CIEND95=-111,1;SU=9;PE=9;SR=0;ALG=PROD;AF=5.94e-05;NSAMP=1;MSQ=182.85;AN=16834;AC=1;NS=8438;AC_Hom=0;AC_Het=1;AC_Hemi=0;MAF=5.92557e-05;HWE=1;NFAM=1
1	245043516	4508_1	N	[2:71487905[N	20.83	LOW	SVTYPE=BND;POS=245043516;STRANDS=--:5;IMPRECISE;CIPOS=-410,10;CIEND=-148,10;CIPOS95=-159,0;CIEND95=-64,2;MATEID=4508_2;EVENT=4508;SU=5;PE=5;SR=0;ALG=PROD;AF=5.94e-05;NSAMP=1;MSQ=20.7;AN=16834;AC=1;NS=8438;AC_Hom=0;AC_Het=1;AC_Hemi=0;MAF=5.92557e-05;HWE=1;NFAM=1
1	245055170	89055_1	N	N[1:245056389[	8715.97	LOW	SVTYPE=BND;POS=245055170;STRANDS=+-:437;IMPRECISE;CIPOS=-31,291;CIEND=-154,58;CIPOS95=-15,15;CIEND95=-10,10;MATEID=89055_2;EVENT=89055;SU=437;PE=437;SR=0;ALG=PROD;AF=0.004396;NSAMP=73;MSQ=119.31;AN=16834;AC=74;NS=8438;AC_Hom=2;AC_Het=72;AC_Hemi=0;MAF=0.00438493;HWE=0.148495;NFAM=73
1	245056389	89055_2	N	]1:245055170]N	8715.97	LOW	SVTYPE=BND;POS=245055170;STRANDS=+-:437;IMPRECISE;CIPOS=-154,58;CIEND=-31,291;CIPOS95=-10,10;CIEND95=-15,15;MATEID=89055_1;EVENT=89055;SECONDARY;SU=437;PE=437;SR=0;ALG=PROD;AF=0.004396;NSAMP=73;MSQ=119.31;AN=16834;AC=74;NS=8438;AC_Hom=2;AC_Het=72;AC_Hemi=0;MAF=0.00438493;HWE=0.148495;NFAM=73
1	245062256	89056	N	<DEL>	185.73	PASS	SVTYPE=DEL;POS=245062256;SVLEN=-1788;END=245064044;STRANDS=+-:9;IMPRECISE;CIPOS=-9,223;CIEND=-178,10;CIPOS95=-1,58;CIEND95=-59,2;SU=9;PE=9;SR=0;ALG=PROD;AF=5.94e-05;NSAMP=1;MSQ=185.73;AN=16834;AC=1;NS=8438;AC_Hom=0;AC_Het=1;AC_Hemi=0;MAF=5.92557e-05;HWE=1;NFAM=1
1	245062446	89057	N	<DEL>	293.69	PASS	SVTYPE=DEL;POS=245062446;SVLEN=-15405;END=245077851;STRANDS=+-:9;IMPRECISE;CIPOS=-10,361;CIEND=-193,10;CIPOS95=0,104;CIEND95=-64,1;SU=9;PE=9;SR=0;ALG=PROD;AF=5.94e-05;NSAMP=1;MSQ=293.69;AN=16834;AC=1;NS=8438;AC_Hom=0;AC_Het=1;AC_Hemi=0;MAF=5.92557e-05;HWE=1;NFAM=1
1	245068366	89058_1	N	N[1:245068594[	61.3	LOW	SVTYPE=BND;POS=245068366;STRANDS=+-:4;CIPOS=-9,8;CIEND=-9,8;CIPOS95=0,0;CIEND95=0,0;MATEID=89058_2;EVENT=89058;SU=4;PE=0;SR=4;ALG=PROD;AF=0.000297;NSAMP=5;MSQ=10.66;AN=16834;AC=5;NS=8438;AC_Hom=0;AC_Het=5;AC_Hemi=0;MAF=0.000296279;HWE=1;NFAM=5
1	245068594	89058_2	N	]1:245068366]N	61.3	LOW	SVTYPE=BND;POS=245068366;STRANDS=+-:4;CIPOS=-9,8;CIEND=-9,8;CIPOS95=0,0;CIEND95=0,0;MATEID=89058_1;EVENT=89058;SECONDARY;SU=4;PE=0;SR=4;ALG=PROD;AF=0.000297;NSAMP=5;MSQ=10.66;AN=16834;AC=5;NS=8438;AC_Hom=0;AC_Het=5;AC_Hemi=0;MAF=0.000296279;HWE=1;NFAM=5
1	245077593	89059	N	<DEL:ME:SINE|Alu|AluYa8>	532178	PASS	SVTYPE=MEI;POS=245077593;SVLEN=-110;END=245077703;STRANDS=+-:4462;CIPOS=0,0;CIEND=-1,0;CIPOS95=0,0;CIEND95=0,0;SU=4462;PE=88;SR=4374;ALG=PROD;AF=0.3362;NSAMP=4256;MSQ=124.64;AN=16806;AC=5650;NS=8424;AC_Hom=2790;AC_Het=2871;AC_Hemi=0;MAF=0.336004;HWE=0;NFAM=3948
1	245081450	89060_1	N	N[1:246739518[	203.78	LOW	SVTYPE=BND;POS=245081450;STRANDS=+-:10;IMPRECISE;CIPOS=-30,371;CIEND=-447,29;CIPOS95=-30,73;CIEND95=-102,29;MATEID=89060_2;EVENT=89060;SU=10;PE=10;SR=0;ALG=PROD;AF=0.0001188;NSAMP=2;MSQ=101.82;AN=16834;AC=2;NS=8438;AC_Hom=0;AC_Het=2;AC_Hemi=0;MAF=0.000118511;HWE=1;NFAM=2
1	245082054	89061_1	N	N[1:245082109[	7710.97	LOW	SVTYPE=BND;POS=245082054;STRANDS=+-:46;CIPOS=-9,8;CIEND=-9,8;CIPOS95=0,0;CIEND95=0,0;MATEID=89061_2;EVENT=89061;SU=46;PE=1;SR=45;ALG=PROD;AF=0.004873;NSAMP=82;MSQ=93.93;AN=16826;AC=82;NS=8434;AC_Hom=0;AC_Het=82;AC_Hemi=0;MAF=0.00486128;HWE=1;NFAM=81
1	245082109	89061_2	N	]1:245082054]N	7710.97	LOW	SVTYPE=BND;POS=245082054;STRANDS=+-:46;CIPOS=-9,8;CIEND=-9,8;CIPOS95=0,0;CIEND95=0,0;MATEID=89061_1;EVENT=89061;SECONDARY;SU=46;PE=1;SR=45;ALG=PROD;AF=0.004873;NSAMP=82;MSQ=93.93;AN=16826;AC=82;NS=8434;AC_Hom=0;AC_Het=82;AC_Hemi=0;MAF=0.00486128;HWE=1;NFAM=81
1	245088927	255599	N	<DUP>	85.39	PASS	SVTYPE=DUP;POS=245088927;SVLEN=18525;END=245107452;STRANDS=-+:12;CIPOS=-10,10;CIEND=-9,10;CIPOS95=0,0;CIEND95=0,0;SU=12;PE=7;SR=5;ALG=PROD;AF=5.94e-05;NSAMP=1;MSQ=84.92;AN=16834;AC=1;NS=8438;AC_Hom=0;AC_Het=1;AC_Hemi=0;MAF=5.92557e-05;HWE=1;NFAM=1
1	245097214	89062	N	<DEL>	377.66	PASS	SVTYPE=DEL;POS=245097214;SVLEN=-2649;END=245099863;STRANDS=+-:15;CIPOS=-5,6;CIEND=-10,10;CIPOS95=0,0;CIEND95=0,0;SU=15;PE=10;SR=5;ALG=PROD;AF=5.94e-05;NSAMP=1;MSQ=377.66;AN=16834;AC=1;NS=8438;AC_Hom=0;AC_Het=1;AC_Hemi=0;MAF=5.92557e-05;HWE=1;NFAM=1
1	245097854	255600	N	<DUP>	329.89	PASS	SVTYPE=DUP;POS=245097854;SVLEN=599886;END=245697740;STRANDS=-+:29;IMPRECISE;CIPOS=-189,30;CIEND=-30,193;CIPOS95=-32,30;CIEND95=-22,22;SU=29;PE=29;SR=0;ALG=PROD;AF=0.000297;NSAMP=5;MSQ=65.61;AN=16834;AC=5;NS=8438;AC_Hom=0;AC_Het=5;AC_Hemi=0;MAF=0.000296279;HWE=1;NFAM=5
1	245100369	89063_1	N	N[1:245100529[	19245.6	LOW	SVTYPE=BND;POS=245100369;STRANDS=+-:8;CIPOS=-29,28;CIEND=-29,28;CIPOS95=0,0;CIEND95=0,0;MATEID=89063_2;EVENT=89063;SU=8;PE=4;SR=4;ALG=PROD;AF=0.04925;NSAMP=829;MSQ=21.75;AN=16832;AC=829;NS=8437;AC_Hom=0;AC_Het=829;AC_Hemi=0;MAF=0.0491288;HWE=1.19966e-09;NFAM=785
1	245100529	89063_2	N	]1:245100369]N	19245.6	LOW	SVTYPE=BND;POS=245100369;STRANDS=+-:8;CIPOS=-29,28;CIEND=-29,28;CIPOS95=0,0;CIEND95=0,0;MATEID=89063_1;EVENT=89063;SECONDARY;SU=8;PE=4;SR=4;ALG=PROD;AF=0.04925;NSAMP=829;MSQ=21.75;AN=16832;AC=829;NS=8437;AC_Hom=0;AC_Het=829;AC_Hemi=0;MAF=0.0491288;HWE=1.19966e-09;NFAM=785
1	245104728	2119_1	N	[14:35555880[N	3244.58	LOW	SVTYPE=BND;POS=245104728;STRANDS=--:8;IMPRECISE;CIPOS=-246,30;CIEND=-360,30;CIPOS95=-83,30;CIEND95=-127,30;MATEID=2119_2;EVENT=2119;SU=8;PE=8;SR=0;ALG=PROD;AF=0.008851;NSAMP=149;MSQ=20.6;AN=16834;AC=149;NS=8438;AC_Hom=0;AC_Het=149;AC_Hemi=0;MAF=0.00882911;HWE=1;NFAM=147
1	245104742	2120_1	N	N]14:35556003]	85502	LOW	SVTYPE=BND;POS=245104742;STRANDS=++:3713;CIPOS=0,0;CIEND=0,0;CIPOS95=0,0;CIEND95=0,0;MATEID=2120_2;EVENT=2120;SU=3713;PE=1577;SR=2136;ALG=PROD;AF=0.07348;NSAMP=1237;MSQ=68.38;AN=16834;AC=1237;NS=8438;AC_Hom=0;AC_Het=1240;AC_Hemi=0;MAF=0.0734771;HWE=9.98615e-22;NFAM=1121
1	245104742	89064_1	N	N[1:245104892[	253157	LOW	SVTYPE=BND;POS=245104742;STRANDS=+-:13;IMPRECISE;CIPOS=-24,23;CIEND=-20,19;CIPOS95=0,0;CIEND95=-10,10;MATEID=89064_2;EVENT=89064;SU=13;PE=0;SR=13;ALG=PROD;AF=0.2261;NSAMP=3807;MSQ=66.24;AN=16834;AC=3807;NS=8438;AC_Hom=0;AC_Het=3811;AC_Hemi=0;MAF=0.225824;HWE=0;NFAM=3477
1	245104892	89064_2	N	]1:245104742]N	253157	LOW	SVTYPE=BND;POS=245104742;STRANDS=+-:13;IMPRECISE;CIPOS=-20,19;CIEND=-24,23;CIPOS95=-10,10;CIEND95=0,0;MATEID=89064_1;EVENT=89064;SECONDARY;SU=13;PE=0;SR=13;ALG=PROD;AF=0.2261;NSAMP=3807;MSQ=66.24;AN=16834;AC=3807;NS=8438;AC_Hom=0;AC_Het=3811;AC_Hemi=0;MAF=0.225824;HWE=0;NFAM=3477
1	245109049	89065_1	N	N[1:245109349[	832.63	LOW	SVTYPE=BND;POS=245109049;STRANDS=+-:7;IMPRECISE;CIPOS=-10,277;CIEND=-234,10;CIPOS95=-2,68;CIEND95=-57,2;MATEID=89065_2;EVENT=89065;SU=7;PE=7;SR=0;ALG=PROD;AF=0.0004752;NSAMP=8;MSQ=101.44;AN=16834;AC=8;NS=8438;AC_Hom=0;AC_Het=8;AC_Hemi=0;MAF=0.000474046;HWE=1;NFAM=8
1	245109349	89065_2	N	]1:245109049]N	832.63	LOW	SVTYPE=BND;POS=245109049;STRANDS=+-:7;IMPRECISE;CIPOS=-234,10;CIEND=-10,277;CIPOS95=-57,2;CIEND95=-2,68;MATEID=89065_1;EVENT=89065;SECONDARY;SU=7;PE=7;SR=0;ALG=PROD;AF=0.0004752;NSAMP=8;MSQ=101.44;AN=16834;AC=8;NS=8438;AC_Hom=0;AC_Het=8;AC_Hemi=0;MAF=0.000474046;HWE=1;NFAM=8
1	245113785	89066	N	<DEL>	1318.4	PASS	SVTYPE=DEL;POS=245113785;SVLEN=-614;END=245114399;STRANDS=+-:8;IMPRECISE;CIPOS=-10,290;CIEND=-380,10;CIPOS95=-3,54;CIEND95=-116,0;SU=8;PE=8;SR=0;ALG=PROD;AF=0.0003564;NSAMP=6;MSQ=219.73;RETAINED;AN=16834;AC=6;NS=8438;AC_Hom=0;AC_Het=6;AC_Hemi=0;MAF=0.000355534;HWE=1;NFAM=2
1	245115775	5690_1	N	[22:27023299[N	150.32	LOW	SVTYPE=BND;POS=245115775;STRANDS=--:13;IMPRECISE;CIPOS=-194,31;CIEND=-416,32;CIPOS95=-39,31;CIEND95=-119,32;MATEID=5690_2;EVENT=5690;SU=13;PE=13;SR=0;ALG=PROD;AF=0.0004752;NSAMP=8;MSQ=17.47;AN=16834;AC=8;NS=8438;AC_Hom=0;AC_Het=8;AC_Hemi=0;MAF=0.000474046;HWE=1;NFAM=8
1	245119977	89068_1	N	N[1:245120178[	326.45	LOW	SVTYPE=BND;POS=245119977;STRANDS=+-:11;CIPOS=-4,2;CIEND=0,3;CIPOS95=0,0;CIEND95=0,0;MATEID=89068_2;EVENT=89068;SU=11;PE=1;SR=10;ALG=PROD;AF=0.0001188;NSAMP=2;MSQ=162.59;AN=16834;AC=2;NS=8438;AC_Hom=0;AC_Het=2;AC_Hemi=0;MAF=0.000118511;HWE=1;NFAM=2
1	245120178	89068_2	N	]1:245119977]N	326.45	LOW	SVTYPE=BND;POS=245119977;STRANDS=+-:11;CIPOS=0,3;CIEND=-4,2;CIPOS95=0,0;CIEND95=0,0;MATEID=89068_1;EVENT=89068;SECONDARY;SU=11;PE=1;SR=10;ALG=PROD;AF=0.0001188;NSAMP=2;MSQ=162.59;AN=16834;AC=2;NS=8438;AC_Hom=0;AC_Het=2;AC_Hemi=0;MAF=0.000118511;HWE=1;NFAM=2
1	245125425	89069_1	N	N[1:245126444[	3656.88	LOW	SVTYPE=BND;POS=245125425;STRANDS=+-:167;IMPRECISE;CIPOS=-17,175;CIEND=-121,11;CIPOS95=-3,3;CIEND95=-4,4;MATEID=89069_2;EVENT=89069;SU=167;PE=167;SR=0;ALG=PROD;AF=0.00101;NSAMP=17;MSQ=215.11;AN=16834;AC=17;NS=8438;AC_Hom=0;AC_Het=17;AC_Hemi=0;MAF=0.00100735;HWE=1;NFAM=17
1	245126444	89069_2	N	]1:245125425]N	3656.88	LOW	SVTYPE=BND;POS=245125425;STRANDS=+-:167;IMPRECISE;CIPOS=-121,11;CIEND=-17,175;CIPOS95=-4,4;CIEND95=-3,3;MATEID=89069_1;EVENT=89069;SECONDARY;SU=167;PE=167;SR=0;ALG=PROD;AF=0.00101;NSAMP=17;MSQ=215.11;AN=16834;AC=17;NS=8438;AC_Hom=0;AC_Het=17;AC_Hemi=0;MAF=0.00100735;HWE=1;NFAM=17
1	245133586	89070_1	N	N[1:245133968[	20678.9	LOW	SVTYPE=BND;POS=245133586;STRANDS=+-:5;IMPRECISE;CIPOS=-9,5;CIEND=-7,8;CIPOS95=-3,0;CIEND95=0,3;MATEID=89070_2;EVENT=89070;SU=5;PE=0;SR=5;ALG=PROD;AF=0.0391;NSAMP=658;MSQ=30.45;AN=16828;AC=658;NS=8435;AC_Hom=0;AC_Het=660;AC_Hemi=0;MAF=0.0391227;HWE=3.11923e-06;NFAM=633
1	245133950	89071_1	N	N[1:245134188[	706.78	LOW	SVTYPE=BND;POS=245133950;STRANDS=+-:4;IMPRECISE;CIPOS=-8,10;CIEND=-10,8;CIPOS95=0,1;CIEND95=-1,0;MATEID=89071_2;EVENT=89071;SU=4;PE=0;SR=4;ALG=PROD;AF=0.002198;NSAMP=37;MSQ=17.15;AN=16834;AC=37;NS=8438;AC_Hom=0;AC_Het=37;AC_Hemi=0;MAF=0.00219246;HWE=1;NFAM=37
1	245133968	89070_2	N	]1:245133586]N	20678.9	LOW	SVTYPE=BND;POS=245133586;STRANDS=+-:5;IMPRECISE;CIPOS=-7,8;CIEND=-9,5;CIPOS95=0,3;CIEND95=-3,0;MATEID=89070_1;EVENT=89070;SECONDARY;SU=5;PE=0;SR=5;ALG=PROD;AF=0.0391;NSAMP=658;MSQ=30.45;AN=16828;AC=658;NS=8435;AC_Hom=0;AC_Het=660;AC_Hemi=0;MAF=0.0391227;HWE=3.11923e-06;NFAM=633
1	245134188	89071_2	N	]1:245133950]N	706.78	LOW	SVTYPE=BND;POS=245133950;STRANDS=+-:4;IMPRECISE;CIPOS=-10,8;CIEND=-8,10;CIPOS95=-1,0;CIEND95=0,1;MATEID=89071_1;EVENT=89071;SECONDARY;SU=4;PE=0;SR=4;ALG=PROD;AF=0.002198;NSAMP=37;MSQ=17.15;AN=16834;AC=37;NS=8438;AC_Hom=0;AC_Het=37;AC_Hemi=0;MAF=0.00219246;HWE=1;NFAM=37
1	245139038	89072	N	<DEL>	206.22	PASS	SVTYPE=DEL;POS=245139038;SVLEN=-351;END=245139389;STRANDS=+-:7;IMPRECISE;CIPOS=-10,346;CIEND=-161,10;CIPOS95=-2,72;CIEND95=-71,2;SU=7;PE=7;SR=0;ALG=PROD;AF=5.94e-05;NSAMP=1;MSQ=203.83;AN=16834;AC=1;NS=8438;AC_Hom=0;AC_Het=1;AC_Hemi=0;MAF=5.92557e-05;HWE=1;NFAM=1
1	245141682	89073	N	<DEL>	671.16	PASS	SVTYPE=DEL;POS=245141682;SVLEN=-4011;END=245145693;STRANDS=+-:31;CIPOS=-25,30;CIEND=-30,27;CIPOS95=0,0;CIEND95=0,0;SU=31;PE=26;SR=5;ALG=PROD;AF=0.0001782;NSAMP=3;MSQ=223.72;AN=16834;AC=3;NS=8438;AC_Hom=0;AC_Het=3;AC_Hemi=0;MAF=0.000177767;HWE=1;NFAM=3
1	245142082	89074	N	<DEL>	656.07	PASS	SVTYPE=DEL;POS=245142082;SVLEN=-7419;END=245149501;STRANDS=+-:29;IMPRECISE;CIPOS=-24,30;CIEND=-21,25;CIPOS95=-1,1;CIEND95=-1,1;SU=29;PE=26;SR=3;ALG=PROD;AF=0.0001188;NSAMP=2;MSQ=328.03;AN=16834;AC=2;NS=8438;AC_Hom=0;AC_Het=2;AC_Hemi=0;MAF=0.000118511;HWE=1;NFAM=2
1	245146226	89075	N	<DEL>	2070.6	PASS	SVTYPE=DEL;POS=245146226;SVLEN=-5105;END=245151331;STRANDS=+-:88;CIPOS=-9,10;CIEND=-30,30;CIPOS95=0,0;CIEND95=0,0;SU=88;PE=60;SR=28;ALG=PROD;AF=0.0004158;NSAMP=7;MSQ=295.8;AN=16834;AC=7;NS=8438;AC_Hom=0;AC_Het=7;AC_Hemi=0;MAF=0.00041479;HWE=1;NFAM=7
1	245152409	293541_1	N	[1:246544007[N	428.19	PASS	SVTYPE=BND;POS=245152409;STRANDS=--:22;IMPRECISE;CIPOS=-222,3;CIEND=-328,10;CIPOS95=-64,2;CIEND95=-51,0;MATEID=293541_2;EVENT=293541;SU=22;PE=22;SR=0;ALG=PROD;AF=5.94e-05;NSAMP=1;MSQ=428.19;AN=16834;AC=1;NS=8438;AC_Hom=0;AC_Het=1;AC_Hemi=0;MAF=5.92557e-05;HWE=1;NFAM=1
1	245164573	89076	N	<DEL>	305.65	PASS	SVTYPE=DEL;POS=245164573;SVLEN=-933;END=245165506;STRANDS=+-:14;IMPRECISE;CIPOS=-7,8;CIEND=-7,2;CIPOS95=-1,0;CIEND95=0,0;SU=14;PE=9;SR=5;ALG=PROD;AF=5.94e-05;NSAMP=1;MSQ=305.65;AN=16834;AC=1;NS=8438;AC_Hom=0;AC_Het=1;AC_Hemi=0;MAF=5.92557e-05;HWE=1;NFAM=1
1	245166469	5456_1	N	]20:62140732]N	218713	LOW	SVTYPE=BND;POS=245166469;STRANDS=-+:22947;IMPRECISE;CIPOS=-63,10;CIEND=-1,74;CIPOS95=0,0;CIEND95=-1,1;MATEID=5456_2;EVENT=5456;SU=22947;PE=22947;SR=0;ALG=PROD;AF=0.227;NSAMP=3821;MSQ=56.8;AN=16834;AC=3821;NS=8438;AC_Hom=0;AC_Het=3830;AC_Hemi=0;MAF=0.22695;HWE=0;NFAM=3285
1	245173005	255601	N	<DUP>	61.19	PASS	SVTYPE=DUP;POS=245173005;SVLEN=15108;END=245188113;STRANDS=-+:11;IMPRECISE;CIPOS=-121,10;CIEND=-10,190;CIPOS95=-49,2;CIEND95=-3,30;SU=11;PE=11;SR=0;ALG=PROD;AF=5.94e-05;NSAMP=1;MSQ=60.8;AN=16834;AC=1;NS=8438;AC_Hom=0;AC_Het=1;AC_Hemi=0;MAF=5.92557e-05;HWE=1;NFAM=1
1	245180272	89077	N	<DEL>	332.77	PASS	SVTYPE=DEL;POS=245180272;SVLEN=-1599;END=245181871;STRANDS=+-:13;IMPRECISE;CIPOS=-8,10;CIEND=-10,4;CIPOS95=0,1;CIEND95=-1,0;SU=13;PE=10;SR=3;ALG=PROD;AF=5.94e-05;NSAMP=1;MSQ=332.77;AN=16834;AC=1;NS=8438;AC_Hom=0;AC_Het=1;AC_Hemi=0;MAF=5.92557e-05;HWE=1;NFAM=1
1	245198776	89078	N	<DEL>	935.32	PASS	SVTYPE=DEL;POS=245198776;SVLEN=-4014;END=245202790;STRANDS=+-:34;CIPOS=-4,5;CIEND=-8,2;CIPOS95=0,0;CIEND95=0,0;SU=34;PE=29;SR=5;ALG=PROD;AF=5.94e-05;NSAMP=1;MSQ=935.3;AN=16834;AC=1;NS=8438;AC_Hom=0;AC_Het=1;AC_Hemi=0;MAF=5.92557e-05;HWE=1;NFAM=1
1	245217146	89079_1	N	N[1:245217243[	224.71	LOW	SVTYPE=BND;POS=245217146;STRANDS=+-:9;CIPOS=-4,3;CIEND=-4,3;CIPOS95=0,0;CIEND95=0,0;MATEID=89079_2;EVENT=89079;SU=9;PE=0;SR=9;ALG=PROD;AF=5.94e-05;NSAMP=1;MSQ=224.68;AN=16834;AC=1;NS=8438;AC_Hom=0;AC_Het=1;AC_Hemi=0;MAF=5.92557e-05;HWE=1;NFAM=1
1	245217243	89079_2	N	]1:245217146]N	224.71	LOW	SVTYPE=BND;POS=245217146;STRANDS=+-:9;CIPOS=-4,3;CIEND=-4,3;CIPOS95=0,0;CIEND95=0,0;MATEID=89079_1;EVENT=89079;SECONDARY;SU=9;PE=0;SR=9;ALG=PROD;AF=5.94e-05;NSAMP=1;MSQ=224.68;AN=16834;AC=1;NS=8438;AC_Hom=0;AC_Het=1;AC_Hemi=0;MAF=5.92557e-05;HWE=1;NFAM=1
1	245251634	3479_1	N	[17:49608759[N	1636.19	LOW	SVTYPE=BND;POS=245251634;STRANDS=--:9;IMPRECISE;CIPOS=-29,28;CIEND=-30,25;CIPOS95=0,0;CIEND95=-2,2;MATEID=3479_2;EVENT=3479;SU=9;PE=0;SR=9;ALG=PROD;AF=0.003327;NSAMP=56;MSQ=28.72;AN=16834;AC=56;NS=8438;AC_Hom=0;AC_Het=56;AC_Hemi=0;MAF=0.00331832;HWE=1;NFAM=56
1	245251634	5743_1	N	]22:37908533]N	1090.44	LOW	SVTYPE=BND;POS=245251634;STRANDS=-+:36;CIPOS=-9,8;CIEND=-9,8;CIPOS95=0,0;CIEND95=0,0;MATEID=5743_2;EVENT=5743;SU=36;PE=0;SR=36;ALG=PROD;AF=0.002079;NSAMP=35;MSQ=30.12;AN=16834;AC=35;NS=8438;AC_Hom=0;AC_Het=35;AC_Hemi=0;MAF=0.00207395;HWE=1;NFAM=35
1	245251634	7395_1	N	[4:181556154[N	835.2	LOW	SVTYPE=BND;POS=245251634;STRANDS=--:4;CIPOS=-9,8;CIEND=-9,8;CIPOS95=0,0;CIEND95=0,0;MATEID=7395_2;EVENT=7395;SU=4;PE=0;SR=4;ALG=PROD;AF=0.001723;NSAMP=29;MSQ=27.38;AN=16834;AC=29;NS=8438;AC_Hom=0;AC_Het=29;AC_Hemi=0;MAF=0.00171842;HWE=1;NFAM=29
1	245257220	89080	N	<DEL>	2982.24	PASS	SVTYPE=DEL;POS=245257220;SVLEN=-1995;END=245259215;STRANDS=+-:131;CIPOS=-26,26;CIEND=-23,21;CIPOS95=0,0;CIEND95=0,0;SU=131;PE=66;SR=65;ALG=PROD;AF=0.000297;NSAMP=5;MSQ=596.45;AN=16834;AC=5;NS=8438;AC_Hom=0;AC_Het=5;AC_Hemi=0;MAF=0.000296279;HWE=1;NFAM=5
1	245263698	11003_1	N	]X:68040185]N	673.21	LOW	SVTYPE=BND;POS=245263698;STRANDS=-+:4;CIPOS=-29,28;CIEND=-29,28;CIPOS95=0,0;CIEND95=0,0;MATEID=11003_2;EVENT=11003;SU=4;PE=0;SR=4;ALG=PROD;AF=0.001782;NSAMP=30;MSQ=21.23;AN=16834;AC=30;NS=8438;AC_Hom=0;AC_Het=30;AC_Hemi=0;MAF=0.00177767;HWE=1;NFAM=30
1	245263698	4118_1	N	[19:44268506[N	1281.01	LOW	SVTYPE=BND;POS=245263698;STRANDS=--:4;CIPOS=-9,8;CIEND=-9,8;CIPOS95=0,0;CIEND95=0,0;MATEID=4118_2;EVENT=4118;SU=4;PE=0;SR=4;ALG=PROD;AF=0.002673;NSAMP=45;MSQ=27.11;AN=16834;AC=45;NS=8438;AC_Hom=0;AC_Het=45;AC_Hemi=0;MAF=0.00266651;HWE=1;NFAM=45
1	245263698	6915_1	N	]4:76855252]N	1472	LOW	SVTYPE=BND;POS=245263698;STRANDS=-+:33;CIPOS=-10,10;CIEND=-10,10;CIPOS95=0,0;CIEND95=0,0;MATEID=6915_2;EVENT=6915;SU=33;PE=0;SR=33;ALG=PROD;AF=0.00297;NSAMP=50;MSQ=28.68;AN=16834;AC=50;NS=8438;AC_Hom=0;AC_Het=50;AC_Hemi=0;MAF=0.00296279;HWE=1;NFAM=49
1	245263698	6921_1	N	[4:78866281[N	1332.61	LOW	SVTYPE=BND;POS=245263698;STRANDS=--:17;IMPRECISE;CIPOS=-10,10;CIEND=-10,30;CIPOS95=0,0;CIEND95=-3,3;MATEID=6921_2;EVENT=6921;SU=17;PE=0;SR=17;ALG=PROD;AF=0.003386;NSAMP=57;MSQ=22.51;AN=16834;AC=57;NS=8438;AC_Hom=0;AC_Het=57;AC_Hemi=0;MAF=0.00337758;HWE=1;NFAM=57
1	245264118	4870_1	N	N]2:172317053]	1283.25	LOW	SVTYPE=BND;POS=245264118;STRANDS=++:5;CIPOS=-10,10;CIEND=-10,10;CIPOS95=0,0;CIEND95=0,0;MATEID=4870_2;EVENT=4870;SU=5;PE=0;SR=5;ALG=PROD;AF=0.00297;NSAMP=50;MSQ=24.73;AN=16834;AC=50;NS=8438;AC_Hom=0;AC_Het=50;AC_Hemi=0;MAF=0.00296279;HWE=1;NFAM=50
1	245265881	89081_1	N	N[1:245266230[	1774.63	LOW	SVTYPE=BND;POS=245265881;STRANDS=+-:5;IMPRECISE;CIPOS=-10,268;CIEND=-271,10;CIPOS95=0,170;CIEND95=-190,0;MATEID=89081_2;EVENT=89081;SU=5;PE=5;SR=0;ALG=PROD;AF=0.002139;NSAMP=36;MSQ=48.77;AN=16834;AC=36;NS=8438;AC_Hom=0;AC_Het=36;AC_Hemi=0;MAF=0.00213321;HWE=1;NFAM=36
1	245266230	89081_2	N	]1:245265881]N	1774.63	LOW	SVTYPE=BND;POS=245265881;STRANDS=+-:5;IMPRECISE;CIPOS=-271,10;CIEND=-10,268;CIPOS95=-190,0;CIEND95=0,170;MATEID=89081_1;EVENT=89081;SECONDARY;SU=5;PE=5;SR=0;ALG=PROD;AF=0.002139;NSAMP=36;MSQ=48.77;AN=16834;AC=36;NS=8438;AC_Hom=0;AC_Het=36;AC_Hemi=0;MAF=0.00213321;HWE=1;NFAM=36
1	245266382	89082_1	N	N[1:245266930[	11638.7	LOW	SVTYPE=BND;POS=245266382;STRANDS=+-:461;IMPRECISE;CIPOS=-207,651;CIEND=-465,208;CIPOS95=-152,152;CIEND95=-93,93;MATEID=89082_2;EVENT=89082;SU=461;PE=461;SR=0;ALG=SUM;AF=0.01497;NSAMP=252;MSQ=45.78;AN=16834;AC=252;NS=8438;AC_Hom=0;AC_Het=252;AC_Hemi=0;MAF=0.0149324;HWE=0.267234;NFAM=251
1	245266930	89082_2	N	]1:245266382]N	11638.7	LOW	SVTYPE=BND;POS=245266382;STRANDS=+-:461;IMPRECISE;CIPOS=-465,208;CIEND=-207,651;CIPOS95=-93,93;CIEND95=-152,152;MATEID=89082_1;EVENT=89082;SECONDARY;SU=461;PE=461;SR=0;ALG=SUM;AF=0.01497;NSAMP=252;MSQ=45.78;AN=16834;AC=252;NS=8438;AC_Hom=0;AC_Het=252;AC_Hemi=0;MAF=0.0149324;HWE=0.267234;NFAM=251
1	245281966	255602_1	N	]1:245283148]N	2520.95	LOW	SVTYPE=BND;POS=245281966;STRANDS=-+:218;CIPOS=-12,5;CIEND=-4,10;CIPOS95=0,0;CIEND95=0,0;MATEID=255602_2;EVENT=255602;SU=218;PE=199;SR=19;ALG=PROD;AF=0.001426;NSAMP=23;MSQ=109.54;AN=16834;AC=24;NS=8438;AC_Hom=2;AC_Het=22;AC_Hemi=0;MAF=0.00142214;HWE=0.016244;NFAM=23
1	245282016	255603	N	<DUP>	123.82	PASS	SVTYPE=DUP;POS=245282016;SVLEN=10434;END=245292450;STRANDS=-+:15;CIPOS=-4,2;CIEND=-8,10;CIPOS95=0,0;CIEND95=0,0;SU=15;PE=7;SR=8;ALG=PROD;AF=5.94e-05;NSAMP=1;MSQ=122.96;AN=16834;AC=1;NS=8438;AC_Hom=0;AC_Het=1;AC_Hemi=0;MAF=5.92557e-05;HWE=1;NFAM=1
1	245282098	1275_1	N	]12:42091782]N	1034.61	LOW	SVTYPE=BND;POS=245282098;STRANDS=-+:13;CIPOS=-29,28;CIEND=-29,28;CIPOS95=0,0;CIEND95=0,0;MATEID=1275_2;EVENT=1275;SU=13;PE=0;SR=13;ALG=PROD;AF=0.003089;NSAMP=52;MSQ=18.51;AN=16834;AC=52;NS=8438;AC_Hom=0;AC_Het=52;AC_Hemi=0;MAF=0.0030813;HWE=1;NFAM=52
1	245283148	255602_2	N	N[1:245281966[	2520.95	LOW	SVTYPE=BND;POS=245281966;STRANDS=-+:218;CIPOS=-4,10;CIEND=-12,5;CIPOS95=0,0;CIEND95=0,0;MATEID=255602_1;EVENT=255602;SECONDARY;SU=218;PE=199;SR=19;ALG=PROD;AF=0.001426;NSAMP=23;MSQ=109.54;AN=16834;AC=24;NS=8438;AC_Hom=2;AC_Het=22;AC_Hemi=0;MAF=0.00142214;HWE=0.016244;NFAM=23
1	245283734	89083	N	<DEL>	413.61	PASS	SVTYPE=DEL;POS=245283734;SVLEN=-1484;END=245285218;STRANDS=+-:17;CIPOS=-4,3;CIEND=-4,2;CIPOS95=0,0;CIEND95=0,0;SU=17;PE=9;SR=8;ALG=PROD;AF=5.94e-05;NSAMP=1;MSQ=413.61;AN=16834;AC=1;NS=8438;AC_Hom=0;AC_Het=1;AC_Hemi=0;MAF=5.92557e-05;HWE=1;NFAM=1
1	245289293	293529_2	N	[1:243119781[N	269.45	LOW	SVTYPE=BND;POS=245289293;STRANDS=--:17;IMPRECISE;CIPOS=-150,30;CIEND=-232,30;CIPOS95=-30,30;CIEND95=-53,30;MATEID=293529_1;EVENT=293529;SECONDARY;SU=17;PE=17;SR=0;ALG=PROD;AF=0.0001782;NSAMP=3;MSQ=89.82;AN=16834;AC=3;NS=8438;AC_Hom=0;AC_Het=3;AC_Hemi=0;MAF=0.000177767;HWE=1;NFAM=3
1	245289394	293530_2	N	N]1:243120257]	254.36	LOW	SVTYPE=BND;POS=245289394;STRANDS=++:17;IMPRECISE;CIPOS=-55,353;CIEND=-30,379;CIPOS95=-51,51;CIEND95=-30,53;MATEID=293530_1;EVENT=293530;SECONDARY;SU=17;PE=17;SR=0;ALG=PROD;AF=0.0001782;NSAMP=3;MSQ=84.79;AN=16834;AC=3;NS=8438;AC_Hom=0;AC_Het=3;AC_Hemi=0;MAF=0.000177767;HWE=1;NFAM=3
1	245293045	255604_1	N	]1:245294378]N	50.11	LOW	SVTYPE=BND;POS=245293045;STRANDS=-+:7;CIPOS=-10,10;CIEND=-8,8;CIPOS95=0,0;CIEND95=0,0;MATEID=255604_2;EVENT=255604;SU=7;PE=3;SR=4;ALG=PROD;AF=5.94e-05;NSAMP=1;MSQ=49.47;AN=16834;AC=1;NS=8438;AC_Hom=0;AC_Het=1;AC_Hemi=0;MAF=5.92557e-05;HWE=1;NFAM=1
1	245293171	89084_1	N	N[1:245294380[	6.63	LOW	SVTYPE=BND;POS=245293171;STRANDS=+-:8;CIPOS=-5,7;CIEND=-9,8;CIPOS95=0,0;CIEND95=0,0;MATEID=89084_2;EVENT=89084;SU=8;PE=4;SR=4;ALG=PROD;AF=5.94e-05;NSAMP=1;MSQ=6.63;AN=16834;AC=1;NS=8438;AC_Hom=0;AC_Het=1;AC_Hemi=0;MAF=5.92557e-05;HWE=1;NFAM=1
1	245293620	11116_1	N	]X:95868273]N	4699.34	LOW	SVTYPE=BND;POS=245293620;STRANDS=-+:41;IMPRECISE;CIPOS=-140,50;CIEND=-30,439;CIPOS95=-7,7;CIEND95=-30,64;MATEID=11116_2;EVENT=11116;SU=41;PE=41;SR=0;ALG=PROD;AF=0.008257;NSAMP=139;MSQ=33.22;AN=16834;AC=139;NS=8438;AC_Hom=0;AC_Het=139;AC_Hemi=0;MAF=0.00823655;HWE=1;NFAM=139
1	245293622	6733_1	N	[4:30896111[N	818	LOW	SVTYPE=BND;POS=245293622;STRANDS=--:9;IMPRECISE;CIPOS=-136,50;CIEND=-498,48;CIPOS95=-28,28;CIEND95=-138,48;MATEID=6733_2;EVENT=6733;SU=9;PE=9;SR=0;ALG=PROD;AF=0.002317;NSAMP=38;MSQ=20.6;AN=16834;AC=39;NS=8438;AC_Hom=2;AC_Het=37;AC_Hemi=0;MAF=0.00231097;HWE=0.0430546;NFAM=38
1	245293627	3940_1	N	]19:16023615]N	1396.61	LOW	SVTYPE=BND;POS=245293627;STRANDS=-+:28;IMPRECISE;CIPOS=-143,30;CIEND=-11,436;CIPOS95=-17,17;CIEND95=-11,91;MATEID=3940_2;EVENT=3940;SU=28;PE=28;SR=0;ALG=PROD;AF=0.003267;NSAMP=55;MSQ=24.62;AN=16834;AC=55;NS=8438;AC_Hom=0;AC_Het=55;AC_Hemi=0;MAF=0.00325907;HWE=1;NFAM=55
1	245293667	11115_1	N	N[X:95868273[	2428.05	LOW	SVTYPE=BND;POS=245293667;STRANDS=-+:168,+-:36;IMPRECISE;CIPOS=-367,328;CIEND=-696,682;CIPOS95=-115,115;CIEND95=-200,200;MATEID=11115_2;EVENT=11115;SU=204;PE=204;SR=0;ALG=SUM;AF=0.004752;NSAMP=80;MSQ=29.6;RETAINED;AN=16834;AC=80;NS=8438;AC_Hom=0;AC_Het=80;AC_Hemi=0;MAF=0.00474046;HWE=1;NFAM=80
1	245293684	3107_1	N	N[16:67657951[	160.89	LOW	SVTYPE=BND;POS=245293684;STRANDS=+-:12;IMPRECISE;CIPOS=-50,252;CIEND=-546,27;CIPOS95=-21,21;CIEND95=-129,27;MATEID=3107_2;EVENT=3107;SU=12;PE=12;SR=0;ALG=PROD;AF=0.0006534;NSAMP=11;MSQ=13.73;AN=16834;AC=11;NS=8438;AC_Hom=0;AC_Het=11;AC_Hemi=0;MAF=0.000651813;HWE=1;NFAM=11
1	245293689	3939_1	N	N[19:16023501[	1034.57	LOW	SVTYPE=BND;POS=245293689;STRANDS=+-:4;IMPRECISE;CIPOS=-30,384;CIEND=-429,30;CIPOS95=-30,87;CIEND95=-150,30;MATEID=3939_2;EVENT=3939;SU=4;PE=4;SR=0;ALG=PROD;AF=0.002139;NSAMP=36;MSQ=27.67;AN=16834;AC=36;NS=8438;AC_Hom=0;AC_Het=36;AC_Hemi=0;MAF=0.00213321;HWE=1;NFAM=35
1	245294378	255604_2	N	N[1:245293045[	50.11	LOW	SVTYPE=BND;POS=245293045;STRANDS=-+:7;CIPOS=-8,8;CIEND=-10,10;CIPOS95=0,0;CIEND95=0,0;MATEID=255604_1;EVENT=255604;SECONDARY;SU=7;PE=3;SR=4;ALG=PROD;AF=5.94e-05;NSAMP=1;MSQ=49.47;AN=16834;AC=1;NS=8438;AC_Hom=0;AC_Het=1;AC_Hemi=0;MAF=5.92557e-05;HWE=1;NFAM=1
1	245294380	89084_2	N	]1:245293171]N	6.63	LOW	SVTYPE=BND;POS=245293171;STRANDS=+-:8;CIPOS=-9,8;CIEND=-5,7;CIPOS95=0,0;CIEND95=0,0;MATEID=89084_1;EVENT=89084;SECONDARY;SU=8;PE=4;SR=4;ALG=PROD;AF=5.94e-05;NSAMP=1;MSQ=6.63;AN=16834;AC=1;NS=8438;AC_Hom=0;AC_Het=1;AC_Hemi=0;MAF=5.92557e-05;HWE=1;NFAM=1
1	245295514	89085	N	<DEL>	581.56	PASS	SVTYPE=DEL;POS=245295514;SVLEN=-733;END=245296247;STRANDS=+-:24;CIPOS=-8,10;CIEND=-10,10;CIPOS95=0,0;CIEND95=0,0;SU=24;PE=14;SR=10;ALG=PROD;AF=5.94e-05;NSAMP=1;MSQ=581.56;AN=16834;AC=1;NS=8438;AC_Hom=0;AC_Het=1;AC_Hemi=0;MAF=5.92557e-05;HWE=1;NFAM=1
1	245304379	789_1	N	[11:35425392[N	8882.16	LOW	SVTYPE=BND;POS=245304379;STRANDS=--:295;IMPRECISE;CIPOS=-269,10;CIEND=-235,9;CIPOS95=-23,10;CIEND95=-16,9;MATEID=789_2;EVENT=789;SU=295;PE=295;SR=0;ALG=PROD;AF=0.01711;NSAMP=288;MSQ=30.05;AN=16834;AC=288;NS=8438;AC_Hom=0;AC_Het=288;AC_Hemi=0;MAF=0.0170657;HWE=0.181435;NFAM=286
1	245304582	579_1	N	N]11:35425495]	134211	LOW	SVTYPE=BND;POS=245304582;STRANDS=++:5959;IMPRECISE;CIPOS=-4,107;CIEND=-7,85;CIPOS95=-2,2;CIEND95=-1,1;MATEID=579_2;EVENT=579;SU=5959;PE=5959;SR=0;ALG=PROD;AF=0.1403;NSAMP=2362;MSQ=56.28;AN=16834;AC=2362;NS=8438;AC_Hom=0;AC_Het=2371;AC_Hemi=0;MAF=0.140495;HWE=0;NFAM=2159
1	245306384	255605_1	N	]1:245306700]N	3756.4	LOW	SVTYPE=BND;POS=245306384;STRANDS=-+:4;CIPOS=-9,8;CIEND=-9,8;CIPOS95=0,0;CIEND95=0,0;MATEID=255605_2;EVENT=255605;SU=4;PE=0;SR=4;ALG=PROD;AF=0.01568;NSAMP=263;MSQ=12.36;AN=16834;AC=264;NS=8438;AC_Hom=2;AC_Het=263;AC_Hemi=0;MAF=0.0157028;HWE=0.725545;NFAM=254
1	245306450	89086_1	N	N[1:245306585[	12.11	LOW	SVTYPE=BND;POS=245306450;STRANDS=+-:4;CIPOS=-9,8;CIEND=-9,8;CIPOS95=0,0;CIEND95=0,0;MATEID=89086_2;EVENT=89086;SU=4;PE=0;SR=4;ALG=PROD;AF=5.94e-05;NSAMP=1;MSQ=12.05;AN=16834;AC=1;NS=8438;AC_Hom=0;AC_Het=1;AC_Hemi=0;MAF=5.92557e-05;HWE=1;NFAM=1
1	245306585	89086_2	N	]1:245306450]N	12.11	LOW	SVTYPE=BND;POS=245306450;STRANDS=+-:4;CIPOS=-9,8;CIEND=-9,8;CIPOS95=0,0;CIEND95=0,0;MATEID=89086_1;EVENT=89086;SECONDARY;SU=4;PE=0;SR=4;ALG=PROD;AF=5.94e-05;NSAMP=1;MSQ=12.05;AN=16834;AC=1;NS=8438;AC_Hom=0;AC_Het=1;AC_Hemi=0;MAF=5.92557e-05;HWE=1;NFAM=1
1	245306700	255605_2	N	N[1:245306384[	3756.4	LOW	SVTYPE=BND;POS=245306384;STRANDS=-+:4;CIPOS=-9,8;CIEND=-9,8;CIPOS95=0,0;CIEND95=0,0;MATEID=255605_1;EVENT=255605;SECONDARY;SU=4;PE=0;SR=4;ALG=PROD;AF=0.01568;NSAMP=263;MSQ=12.36;AN=16834;AC=264;NS=8438;AC_Hom=2;AC_Het=263;AC_Hemi=0;MAF=0.0157028;HWE=0.725545;NFAM=254
1	245308301	6150_1	N	]3:76945274]N	12.11	LOW	SVTYPE=BND;POS=245308301;STRANDS=-+:4;CIPOS=-9,8;CIEND=-9,8;CIPOS95=0,0;CIEND95=0,0;MATEID=6150_2;EVENT=6150;SU=4;PE=0;SR=4;ALG=PROD;AF=5.94e-05;NSAMP=1;MSQ=12.11;AN=16834;AC=1;NS=8438;AC_Hom=0;AC_Het=1;AC_Hemi=0;MAF=5.92557e-05;HWE=1;NFAM=1
1	245317338	89087_1	N	N[1:245317727[	7.15	LOW	SVTYPE=BND;POS=245317338;STRANDS=+-:5;IMPRECISE;CIPOS=-8,10;CIEND=-10,10;CIPOS95=0,1;CIEND95=0,0;MATEID=89087_2;EVENT=89087;SU=5;PE=0;SR=5;ALG=PROD;AF=5.94e-05;NSAMP=1;MSQ=6.78;AN=16834;AC=1;NS=8438;AC_Hom=0;AC_Het=1;AC_Hemi=0;MAF=5.92557e-05;HWE=1;NFAM=1
1	245317727	89087_2	N	]1:245317338]N	7.15	LOW	SVTYPE=BND;POS=245317338;STRANDS=+-:5;IMPRECISE;CIPOS=-10,10;CIEND=-8,10;CIPOS95=0,0;CIEND95=0,1;MATEID=89087_1;EVENT=89087;SECONDARY;SU=5;PE=0;SR=5;ALG=PROD;AF=5.94e-05;NSAMP=1;MSQ=6.78;AN=16834;AC=1;NS=8438;AC_Hom=0;AC_Het=1;AC_Hemi=0;MAF=5.92557e-05;HWE=1;NFAM=1
1	245339518	89089	N	<DEL>	1021.64	PASS	SVTYPE=DEL;POS=245339518;SVLEN=-28308;END=245367826;STRANDS=+-:48;IMPRECISE;CIPOS=-50,336;CIEND=-277,50;CIPOS95=-50,51;CIEND95=-72,50;SU=48;PE=48;SR=0;ALG=SUM;AF=0.0002376;NSAMP=4;MSQ=255.41;AN=16834;AC=4;NS=8438;AC_Hom=0;AC_Het=4;AC_Hemi=0;MAF=0.000237023;HWE=1;NFAM=4
1	245345967	89090	N	<DEL>	2526.99	PASS	SVTYPE=DEL;POS=245345967;SVLEN=-1409;END=245347376;STRANDS=+-:96;CIPOS=-43,43;CIEND=-45,41;CIPOS95=0,0;CIEND95=0,0;SU=96;PE=68;SR=28;ALG=PROD;AF=0.0002376;NSAMP=4;MSQ=631.75;AN=16834;AC=4;NS=8438;AC_Hom=0;AC_Het=4;AC_Hemi=0;MAF=0.000237023;HWE=1;NFAM=4
1	245359146	293542	N	<INV>	28.89	LOW	SVTYPE=INV;POS=245359146;SVLEN=1006;END=245360152;STRANDS=++:3,--:1;IMPRECISE;CIPOS=-8,9;CIEND=-10,66;CIPOS95=-2,4;CIEND95=0,54;SU=4;PE=4;SR=0;ALG=PROD;AF=5.94e-05;NSAMP=1;MSQ=26.81;AN=16834;AC=1;NS=8438;AC_Hom=0;AC_Het=1;AC_Hemi=0;MAF=5.92557e-05;HWE=1;NFAM=1
1	245393387	89091	N	<DEL>	332.57	PASS	SVTYPE=DEL;POS=245393387;SVLEN=-529;END=245393916;STRANDS=+-:17;IMPRECISE;CIPOS=-10,208;CIEND=-194,10;CIPOS95=-2,48;CIEND95=-52,2;SU=17;PE=17;SR=0;ALG=PROD;AF=5.94e-05;NSAMP=1;MSQ=332.57;AN=16834;AC=1;NS=8438;AC_Hom=0;AC_Het=1;AC_Hemi=0;MAF=5.92557e-05;HWE=1;NFAM=1
1	245397087	89092_1	N	N[1:245402238[	4771.36	PASS	SVTYPE=BND;POS=245397087;STRANDS=+-:219;CIPOS=-23,23;CIEND=-25,23;CIPOS95=0,0;CIEND95=0,0;MATEID=89092_2;EVENT=89092;SU=219;PE=121;SR=98;ALG=PROD;AF=0.0007722;NSAMP=13;MSQ=367.03;AN=16834;AC=13;NS=8438;AC_Hom=0;AC_Het=13;AC_Hemi=0;MAF=0.000770325;HWE=1;NFAM=13
1	245401094	89093	N	<DEL>	1585.3	PASS	SVTYPE=DEL;POS=245401094;SVLEN=-282;END=245401376;STRANDS=+-:22;CIPOS=-10,9;CIEND=-10,10;CIPOS95=0,0;CIEND95=0,0;SU=22;PE=8;SR=14;ALG=PROD;AF=0.0004158;NSAMP=7;MSQ=225.98;AN=16834;AC=7;NS=8438;AC_Hom=0;AC_Het=7;AC_Hemi=0;MAF=0.00041479;HWE=1;NFAM=7
1	245402238	89092_2	N	]1:245397087]N	4771.36	PASS	SVTYPE=BND;POS=245397087;STRANDS=+-:219;CIPOS=-25,23;CIEND=-23,23;CIPOS95=0,0;CIEND95=0,0;MATEID=89092_1;EVENT=89092;SECONDARY;SU=219;PE=121;SR=98;ALG=PROD;AF=0.0007722;NSAMP=13;MSQ=367.03;AN=16834;AC=13;NS=8438;AC_Hom=0;AC_Het=13;AC_Hemi=0;MAF=0.000770325;HWE=1;NFAM=13
1	245424808	5450_1	N	]20:60050533]N	4000.23	LOW	SVTYPE=BND;POS=245424808;STRANDS=-+:95;IMPRECISE;CIPOS=-48,4;CIEND=-16,40;CIPOS95=-3,3;CIEND95=-1,1;MATEID=5450_2;EVENT=5450;SU=95;PE=94;SR=1;ALG=PROD;AF=0.009029;NSAMP=152;MSQ=25.11;AN=16834;AC=152;NS=8438;AC_Hom=0;AC_Het=152;AC_Hemi=0;MAF=0.00900687;HWE=1;NFAM=148
1	245431823	9305_1	N	N]7:101475037]	165.23	LOW	SVTYPE=BND;POS=245431823;STRANDS=++:13;CIPOS=-29,28;CIEND=-29,28;CIPOS95=0,0;CIEND95=0,0;MATEID=9305_2;EVENT=9305;SU=13;PE=0;SR=13;ALG=PROD;AF=0.000594;NSAMP=10;MSQ=15.87;AN=16834;AC=10;NS=8438;AC_Hom=0;AC_Het=10;AC_Hemi=0;MAF=0.000592557;HWE=1;NFAM=10
1	245434327	89097_1	N	N[1:245434425[	302.65	PASS	SVTYPE=BND;POS=245434327;STRANDS=+-:11;CIPOS=-8,7;CIEND=-3,2;CIPOS95=0,0;CIEND95=0,0;MATEID=89097_2;EVENT=89097;SU=11;PE=0;SR=11;ALG=PROD;AF=5.94e-05;NSAMP=1;MSQ=302.64;AN=16834;AC=1;NS=8438;AC_Hom=0;AC_Het=1;AC_Hemi=0;MAF=5.92557e-05;HWE=1;NFAM=1
1	245434425	89097_2	N	]1:245434327]N	302.65	PASS	SVTYPE=BND;POS=245434327;STRANDS=+-:11;CIPOS=-3,2;CIEND=-8,7;CIPOS95=0,0;CIEND95=0,0;MATEID=89097_1;EVENT=89097;SECONDARY;SU=11;PE=0;SR=11;ALG=PROD;AF=5.94e-05;NSAMP=1;MSQ=302.64;AN=16834;AC=1;NS=8438;AC_Hom=0;AC_Het=1;AC_Hemi=0;MAF=5.92557e-05;HWE=1;NFAM=1
1	245466501	89098	N	<DEL:ME:SINE|Alu|AluY>	35163.7	PASS	SVTYPE=MEI;POS=245466501;SVLEN=-298;END=245466799;STRANDS=+-:930;CIPOS=-1,1;CIEND=0,1;CIPOS95=0,0;CIEND95=0,0;SU=930;PE=181;SR=749;ALG=PROD;AF=0.006178;NSAMP=103;MSQ=341.36;AN=16834;AC=104;NS=8438;AC_Hom=2;AC_Het=102;AC_Hemi=0;MAF=0.0061626;HWE=0.273367;NFAM=102
1	245466517	89099_1	N	N[1:246737365[	10667.6	LOW	SVTYPE=BND;POS=245466517;STRANDS=+-:4;IMPRECISE;CIPOS=-10,433;CIEND=-282,10;CIPOS95=-1,144;CIEND95=-147,1;MATEID=89099_2;EVENT=89099;SU=4;PE=4;SR=0;ALG=PROD;AF=0.02459;NSAMP=414;MSQ=24.71;AN=16834;AC=414;NS=8438;AC_Hom=0;AC_Het=415;AC_Hemi=0;MAF=0.0245911;HWE=0.0104043;NFAM=397
1	245466616	255568_2	N	N[1:242972956[	25.82	LOW	SVTYPE=BND;POS=242972956;STRANDS=-+:5;IMPRECISE;CIPOS=-10,399;CIEND=-250,10;CIPOS95=-2,108;CIEND95=-124,2;MATEID=255568_1;EVENT=255568;SECONDARY;SU=5;PE=5;SR=0;ALG=PROD;AF=5.94e-05;NSAMP=1;MSQ=24.37;AN=16834;AC=1;NS=8438;AC_Hom=0;AC_Het=1;AC_Hemi=0;MAF=5.92557e-05;HWE=1;NFAM=1
1	245466686	255606_1	N	]1:246737554]N	28.02	LOW	SVTYPE=BND;POS=245466686;STRANDS=-+:5;IMPRECISE;CIPOS=-155,10;CIEND=-10,420;CIPOS95=-64,2;CIEND95=-1,132;MATEID=255606_2;EVENT=255606;SU=5;PE=5;SR=0;ALG=PROD;AF=5.94e-05;NSAMP=1;MSQ=27.3;AN=16834;AC=1;NS=8438;AC_Hom=0;AC_Het=1;AC_Hemi=0;MAF=5.92557e-05;HWE=1;NFAM=1
1	245474924	293543_1	N	[1:245620498[N	1519.59	LOW	SVTYPE=BND;POS=245474924;STRANDS=--:117;CIPOS=-10,23;CIEND=-10,10;CIPOS95=0,0;CIEND95=0,0;MATEID=293543_2;EVENT=293543;SU=117;PE=16;SR=101;ALG=PROD;AF=0.0007128;NSAMP=12;MSQ=126.43;AN=16834;AC=12;NS=8438;AC_Hom=0;AC_Het=12;AC_Hemi=0;MAF=0.000711069;HWE=1;NFAM=12
1	245475137	255596_2	N	N[1:244978691[	37.88	LOW	SVTYPE=BND;POS=244978691;STRANDS=-+:4;IMPRECISE;CIPOS=-10,411;CIEND=-184,10;CIPOS95=-1,123;CIEND95=-79,2;MATEID=255596_1;EVENT=255596;SECONDARY;SU=4;PE=4;SR=0;ALG=PROD;AF=5.94e-05;NSAMP=1;MSQ=35.55;AN=16834;AC=1;NS=8438;AC_Hom=0;AC_Het=1;AC_Hemi=0;MAF=5.92557e-05;HWE=1;NFAM=1
1	245487280	89101_1	N	N[1:245487432[	9498.87	LOW	SVTYPE=BND;POS=245487280;STRANDS=+-:7;CIPOS=-7,5;CIEND=-10,10;CIPOS95=0,0;CIEND95=0,0;MATEID=89101_2;EVENT=89101;SU=7;PE=1;SR=6;ALG=PROD;AF=0.00796;NSAMP=134;MSQ=70.57;RETAINED;AN=16834;AC=134;NS=8438;AC_Hom=0;AC_Het=134;AC_Hemi=0;MAF=0.00794027;HWE=1;NFAM=128
1	245487432	89101_2	N	]1:245487280]N	9498.87	LOW	SVTYPE=BND;POS=245487280;STRANDS=+-:7;CIPOS=-10,10;CIEND=-7,5;CIPOS95=0,0;CIEND95=0,0;MATEID=89101_1;EVENT=89101;SECONDARY;SU=7;PE=1;SR=6;ALG=PROD;AF=0.00796;NSAMP=134;MSQ=70.57;RETAINED;AN=16834;AC=134;NS=8438;AC_Hom=0;AC_Het=134;AC_Hemi=0;MAF=0.00794027;HWE=1;NFAM=128
1	245493800	89103_1	N	N[1:245494128[	5437.34	LOW	SVTYPE=BND;POS=245493800;STRANDS=+-:4;CIPOS=-9,8;CIEND=-9,8;CIPOS95=0,0;CIEND95=0,0;MATEID=89103_2;EVENT=89103;SU=4;PE=0;SR=4;ALG=PROD;AF=0.02026;NSAMP=341;MSQ=14.04;RETAINED;AN=16832;AC=341;NS=8437;AC_Hom=0;AC_Het=344;AC_Hemi=0;MAF=0.0203864;HWE=0.0520833;NFAM=335
1	245494128	89103_2	N	]1:245493800]N	5437.34	LOW	SVTYPE=BND;POS=245493800;STRANDS=+-:4;CIPOS=-9,8;CIEND=-9,8;CIPOS95=0,0;CIEND95=0,0;MATEID=89103_1;EVENT=89103;SECONDARY;SU=4;PE=0;SR=4;ALG=PROD;AF=0.02026;NSAMP=341;MSQ=14.04;RETAINED;AN=16832;AC=341;NS=8437;AC_Hom=0;AC_Het=344;AC_Hemi=0;MAF=0.0203864;HWE=0.0520833;NFAM=335
1	245532500	255210_2	N	N[1:202609867[	13544.4	LOW	SVTYPE=BND;POS=202609867;STRANDS=-+:6;IMPRECISE;CIPOS=-10,9;CIEND=-10,4;CIPOS95=-1,1;CIEND95=-5,0;MATEID=255210_1;EVENT=255210;SECONDARY;SU=6;PE=3;SR=3;ALG=PROD;AF=0.04907;NSAMP=823;MSQ=14.66;AN=16834;AC=826;NS=8438;AC_Hom=6;AC_Het=822;AC_Hemi=0;MAF=0.0490638;HWE=1.94207e-06;NFAM=790
1	245532574	89106_1	N	N[1:245532636[	242.81	LOW	SVTYPE=BND;POS=245532574;STRANDS=+-:7;CIPOS=-5,4;CIEND=-5,4;CIPOS95=0,0;CIEND95=0,0;MATEID=89106_2;EVENT=89106;SU=7;PE=0;SR=7;ALG=PROD;AF=5.94e-05;NSAMP=1;MSQ=242.78;AN=16834;AC=1;NS=8438;AC_Hom=0;AC_Het=1;AC_Hemi=0;MAF=5.92557e-05;HWE=1;NFAM=1
1	245532636	89106_2	N	]1:245532574]N	242.81	LOW	SVTYPE=BND;POS=245532574;STRANDS=+-:7;CIPOS=-5,4;CIEND=-5,4;CIPOS95=0,0;CIEND95=0,0;MATEID=89106_1;EVENT=89106;SECONDARY;SU=7;PE=0;SR=7;ALG=PROD;AF=5.94e-05;NSAMP=1;MSQ=242.78;AN=16834;AC=1;NS=8438;AC_Hom=0;AC_Het=1;AC_Hemi=0;MAF=5.92557e-05;HWE=1;NFAM=1
1	245537090	255607	N	<DUP>	70.78	PASS	SVTYPE=DUP;POS=245537090;SVLEN=5948;END=245543038;STRANDS=-+:7;IMPRECISE;CIPOS=-10,10;CIEND=-10,10;CIPOS95=-1,0;CIEND95=-1,1;SU=7;PE=5;SR=2;ALG=PROD;AF=5.94e-05;NSAMP=1;MSQ=69.93;AN=16834;AC=1;NS=8438;AC_Hom=0;AC_Het=1;AC_Hemi=0;MAF=5.92557e-05;HWE=1;NFAM=1
1	245568748	89107	N	<DEL>	695.66	PASS	SVTYPE=DEL;POS=245568748;SVLEN=-317;END=245569065;STRANDS=+-:17;CIPOS=-5,3;CIEND=-4,2;CIPOS95=0,0;CIEND95=0,0;SU=17;PE=8;SR=9;ALG=PROD;AF=0.0001188;NSAMP=2;MSQ=347.64;AN=16834;AC=2;NS=8438;AC_Hom=0;AC_Het=2;AC_Hemi=0;MAF=0.000118511;HWE=1;NFAM=2
1	245571932	1930_1	N	N]13:83741871]	28233.9	LOW	SVTYPE=BND;POS=245571932;STRANDS=++:12;CIPOS=-29,28;CIEND=-29,28;CIPOS95=0,0;CIEND95=0,0;MATEID=1930_2;EVENT=1930;SU=12;PE=0;SR=12;ALG=PROD;AF=0.06505;NSAMP=1095;MSQ=24.9;AN=16834;AC=1095;NS=8438;AC_Hom=0;AC_Het=1096;AC_Hemi=0;MAF=0.0649443;HWE=6.22189e-17;NFAM=996
1	245577776	89108	N	<DEL>	116.85	PASS	SVTYPE=DEL;POS=245577776;SVLEN=-115;END=245577891;STRANDS=+-:5;CIPOS=-10,10;CIEND=-10,10;CIPOS95=0,0;CIEND95=0,0;SU=5;PE=0;SR=5;ALG=PROD;AF=5.94e-05;NSAMP=1;MSQ=116.85;AN=16834;AC=1;NS=8438;AC_Hom=0;AC_Het=1;AC_Hemi=0;MAF=5.92557e-05;HWE=1;NFAM=1
1	245598424	675_1	N	N]11:128465046]	761.32	LOW	SVTYPE=BND;POS=245598424;STRANDS=++:44;CIPOS=-30,30;CIEND=-30,30;CIPOS95=0,0;CIEND95=0,0;MATEID=675_2;EVENT=675;SU=44;PE=1;SR=43;ALG=PROD;AF=0.001842;NSAMP=31;MSQ=23.68;AN=16834;AC=31;NS=8438;AC_Hom=0;AC_Het=31;AC_Hemi=0;MAF=0.00183693;HWE=1;NFAM=29
1	245606278	255609_1	N	]1:245607534]N	2909.21	LOW	SVTYPE=BND;POS=245606278;STRANDS=-+:8;IMPRECISE;CIPOS=-25,30;CIEND=-30,97;CIPOS95=-4,4;CIEND95=-30,32;MATEID=255609_2;EVENT=255609;SU=8;PE=8;SR=0;ALG=PROD;AF=0.01188;NSAMP=199;MSQ=12.49;AN=16834;AC=200;NS=8438;AC_Hom=2;AC_Het=198;AC_Hemi=0;MAF=0.0118511;HWE=1;NFAM=188
1	245606353	255608_1	N	]1:245606815]N	69354.7	LOW	SVTYPE=BND;POS=245606353;STRANDS=-+:5;IMPRECISE;CIPOS=-239,10;CIEND=-10,393;CIPOS95=-115,2;CIEND95=-2,106;MATEID=255608_2;EVENT=255608;SU=5;PE=5;SR=0;ALG=PROD;AF=0.1892;NSAMP=3050;MSQ=21.98;AN=16834;AC=3185;NS=8438;AC_Hom=272;AC_Het=2926;AC_Hemi=0;MAF=0.1895;HWE=6.36569e-37;NFAM=2758
1	245606713	255610	N	<DUP>	91199.8	PASS	SVTYPE=DUP;POS=245606713;SVLEN=657;END=245607370;STRANDS=-+:4;IMPRECISE;CIPOS=-225,10;CIEND=-10,363;CIPOS95=-115,1;CIEND95=-1,114;SU=4;PE=4;SR=0;ALG=PROD;AF=0.1665;NSAMP=2728;MSQ=32.84;AN=16834;AC=2803;NS=8438;AC_Hom=150;AC_Het=2660;AC_Hemi=0;MAF=0.166509;HWE=1.84971e-43;NFAM=2487
1	245606815	255608_2	N	N[1:245606353[	69354.7	LOW	SVTYPE=BND;POS=245606353;STRANDS=-+:5;IMPRECISE;CIPOS=-10,393;CIEND=-239,10;CIPOS95=-2,106;CIEND95=-115,2;MATEID=255608_1;EVENT=255608;SECONDARY;SU=5;PE=5;SR=0;ALG=PROD;AF=0.1892;NSAMP=3050;MSQ=21.98;AN=16834;AC=3185;NS=8438;AC_Hom=272;AC_Het=2926;AC_Hemi=0;MAF=0.1895;HWE=6.36569e-37;NFAM=2758
1	245607021	89111_1	N	N[1:245607513[	20267.7	LOW	SVTYPE=BND;POS=245607021;STRANDS=+-:5;IMPRECISE;CIPOS=-20,20;CIEND=-216,30;CIPOS95=0,0;CIEND95=-81,30;MATEID=89111_2;EVENT=89111;SU=5;PE=5;SR=0;ALG=PROD;AF=0.02845;NSAMP=479;MSQ=41.6;RETAINED;AN=16834;AC=479;NS=8438;AC_Hom=0;AC_Het=480;AC_Hemi=0;MAF=0.0284428;HWE=0.00219958;NFAM=470
1	245607419	89112_1	N	N[1:245607512[	21573.3	LOW	SVTYPE=BND;POS=245607419;STRANDS=+-:251;CIPOS=-5,5;CIEND=-5,5;CIPOS95=0,0;CIEND95=0,0;MATEID=89112_2;EVENT=89112;SU=251;PE=103;SR=148;ALG=PROD;AF=0.03166;NSAMP=533;MSQ=39.97;AN=16834;AC=533;NS=8438;AC_Hom=0;AC_Het=534;AC_Hemi=0;MAF=0.0316426;HWE=0.000268534;NFAM=518
1	245607512	89112_2	N	]1:245607419]N	21573.3	LOW	SVTYPE=BND;POS=245607419;STRANDS=+-:251;CIPOS=-5,5;CIEND=-5,5;CIPOS95=0,0;CIEND95=0,0;MATEID=89112_1;EVENT=89112;SECONDARY;SU=251;PE=103;SR=148;ALG=PROD;AF=0.03166;NSAMP=533;MSQ=39.97;AN=16834;AC=533;NS=8438;AC_Hom=0;AC_Het=534;AC_Hemi=0;MAF=0.0316426;HWE=0.000268534;NFAM=518
1	245607513	89111_2	N	]1:245607021]N	20267.7	LOW	SVTYPE=BND;POS=245607021;STRANDS=+-:5;IMPRECISE;CIPOS=-216,30;CIEND=-20,20;CIPOS95=-81,30;CIEND95=0,0;MATEID=89111_1;EVENT=89111;SECONDARY;SU=5;PE=5;SR=0;ALG=PROD;AF=0.02845;NSAMP=479;MSQ=41.6;RETAINED;AN=16834;AC=479;NS=8438;AC_Hom=0;AC_Het=480;AC_Hemi=0;MAF=0.0284428;HWE=0.00219958;NFAM=470
1	245607534	255609_2	N	N[1:245606278[	2909.21	LOW	SVTYPE=BND;POS=245606278;STRANDS=-+:8;IMPRECISE;CIPOS=-30,97;CIEND=-25,30;CIPOS95=-30,32;CIEND95=-4,4;MATEID=255609_1;EVENT=255609;SECONDARY;SU=8;PE=8;SR=0;ALG=PROD;AF=0.01188;NSAMP=199;MSQ=12.49;AN=16834;AC=200;NS=8438;AC_Hom=2;AC_Het=198;AC_Hemi=0;MAF=0.0118511;HWE=1;NFAM=188
1	245620435	89113_1	N	N[1:245633730[	21458.5	LOW	SVTYPE=BND;POS=245620435;STRANDS=+-:5;IMPRECISE;CIPOS=-10,394;CIEND=-264,10;CIPOS95=-2,110;CIEND95=-91,2;MATEID=89113_2;EVENT=89113;SU=5;PE=5;SR=0;ALG=PROD;AF=0.04562;NSAMP=768;MSQ=27.04;AN=16834;AC=768;NS=8438;AC_Hom=0;AC_Het=769;AC_Hemi=0;MAF=0.0455677;HWE=2.13489e-08;NFAM=698
1	245620498	293543_2	N	[1:245474924[N	1519.59	LOW	SVTYPE=BND;POS=245620498;STRANDS=--:117;CIPOS=-10,10;CIEND=-10,23;CIPOS95=0,0;CIEND95=0,0;MATEID=293543_1;EVENT=293543;SECONDARY;SU=117;PE=16;SR=101;ALG=PROD;AF=0.0007128;NSAMP=12;MSQ=126.43;AN=16834;AC=12;NS=8438;AC_Hom=0;AC_Het=12;AC_Hemi=0;MAF=0.000711069;HWE=1;NFAM=12
1	245628295	2058_1	N	N]14:21062697]	11050.7	LOW	SVTYPE=BND;POS=245628295;STRANDS=++:24;IMPRECISE;CIPOS=-55,492;CIEND=-55,692;CIPOS95=-55,119;CIEND95=-55,167;MATEID=2058_2;EVENT=2058;SU=24;PE=24;SR=0;ALG=SUM;AF=0.02655;NSAMP=447;MSQ=23.84;AN=16834;AC=447;NS=8438;AC_Hom=0;AC_Het=447;AC_Hemi=0;MAF=0.0264873;HWE=0.00468858;NFAM=430
1	245628361	2057_1	N	[14:21062549[N	2745.24	LOW	SVTYPE=BND;POS=245628361;STRANDS=--:64;IMPRECISE;CIPOS=-139,26;CIEND=-432,5;CIPOS95=-8,8;CIEND95=-66,5;MATEID=2057_2;EVENT=2057;SU=64;PE=64;SR=0;ALG=PROD;AF=0.007782;NSAMP=131;MSQ=19.31;AN=16834;AC=131;NS=8438;AC_Hom=0;AC_Het=131;AC_Hemi=0;MAF=0.0077625;HWE=1;NFAM=124
1	245633730	89113_2	N	]1:245620435]N	21458.5	LOW	SVTYPE=BND;POS=245620435;STRANDS=+-:5;IMPRECISE;CIPOS=-264,10;CIEND=-10,394;CIPOS95=-91,2;CIEND95=-2,110;MATEID=89113_1;EVENT=89113;SECONDARY;SU=5;PE=5;SR=0;ALG=PROD;AF=0.04562;NSAMP=768;MSQ=27.04;AN=16834;AC=768;NS=8438;AC_Hom=0;AC_Het=769;AC_Hemi=0;MAF=0.0455677;HWE=2.13489e-08;NFAM=698
1	245636778	89115	N	<DEL>	67158.3	PASS	SVTYPE=DEL;POS=245636778;SVLEN=-11229;END=245648007;STRANDS=+-:2902;CIPOS=0,0;CIEND=0,0;CIPOS95=0,0;CIEND95=0,0;SU=2902;PE=1670;SR=1232;ALG=PROD;AF=0.009029;NSAMP=152;MSQ=439.64;AN=16834;AC=152;NS=8438;AC_Hom=0;AC_Het=153;AC_Hemi=0;MAF=0.00906613;HWE=1;NFAM=124
1	245666223	89116	N	<DEL>	41.76	PASS	SVTYPE=DEL;POS=245666223;SVLEN=-2043;END=245668266;STRANDS=+-:6;IMPRECISE;CIPOS=-10,298;CIEND=-148,10;CIPOS95=-1,95;CIEND95=-68,2;SU=6;PE=6;SR=0;ALG=PROD;AF=5.94e-05;NSAMP=1;MSQ=41.76;AN=16834;AC=1;NS=8438;AC_Hom=0;AC_Het=1;AC_Hemi=0;MAF=5.92557e-05;HWE=1;NFAM=1
1	245679636	89117	N	<DEL>	443.48	PASS	SVTYPE=DEL;POS=245679636;SVLEN=-1076;END=245680712;STRANDS=+-:22;CIPOS=-3,2;CIEND=-10,10;CIPOS95=0,0;CIEND95=0,0;SU=22;PE=11;SR=11;ALG=PROD;AF=5.94e-05;NSAMP=1;MSQ=443.48;AN=16834;AC=1;NS=8438;AC_Hom=0;AC_Het=1;AC_Hemi=0;MAF=5.92557e-05;HWE=1;NFAM=1
1	245685375	89118_1	N	N[1:246165796[	89.8	LOW	SVTYPE=BND;POS=245685375;STRANDS=+-:5;IMPRECISE;CIPOS=-10,245;CIEND=-269,10;CIPOS95=-2,80;CIEND95=-94,2;MATEID=89118_2;EVENT=89118;SU=5;PE=5;SR=0;ALG=PROD;AF=5.94e-05;NSAMP=1;MSQ=89.8;AN=16834;AC=1;NS=8438;AC_Hom=0;AC_Het=1;AC_Hemi=0;MAF=5.92557e-05;HWE=1;NFAM=1
1	245703205	255611	N	<DUP>	109.46	PASS	SVTYPE=DUP;POS=245703205;SVLEN=46405;END=245749610;STRANDS=-+:14;IMPRECISE;CIPOS=-141,10;CIEND=-10,217;CIPOS95=-35,2;CIEND95=-2,34;SU=14;PE=14;SR=0;ALG=PROD;AF=5.94e-05;NSAMP=1;MSQ=109.14;AN=16834;AC=1;NS=8438;AC_Hom=0;AC_Het=1;AC_Hemi=0;MAF=5.92557e-05;HWE=1;NFAM=1
1	245719587	8463_1	N	[6:56041777[N	228.48	LOW	SVTYPE=BND;POS=245719587;STRANDS=--:5;CIPOS=-10,10;CIEND=-10,10;CIPOS95=0,0;CIEND95=0,0;MATEID=8463_2;EVENT=8463;SU=5;PE=0;SR=5;ALG=PROD;AF=0.0007722;NSAMP=13;MSQ=16.04;AN=16834;AC=13;NS=8438;AC_Hom=0;AC_Het=13;AC_Hemi=0;MAF=0.000770325;HWE=1;NFAM=13
1	245719587	8906_1	N	[7:6532408[N	124.63	LOW	SVTYPE=BND;POS=245719587;STRANDS=--:4;CIPOS=-9,8;CIEND=-9,8;CIPOS95=0,0;CIEND95=0,0;MATEID=8906_2;EVENT=8906;SU=4;PE=0;SR=4;ALG=PROD;AF=0.0004752;NSAMP=8;MSQ=14.16;AN=16834;AC=8;NS=8438;AC_Hom=0;AC_Het=8;AC_Hemi=0;MAF=0.000474046;HWE=1;NFAM=8
1	245727047	447_1	N	[10:101800719[N	420.77	LOW	SVTYPE=BND;POS=245727047;STRANDS=--:66;CIPOS=-5,4;CIEND=-5,4;CIPOS95=0,0;CIEND95=0,0;MATEID=447_2;EVENT=447;SU=66;PE=0;SR=66;ALG=PROD;AF=0.0005346;NSAMP=9;MSQ=46.55;AN=16834;AC=9;NS=8438;AC_Hom=0;AC_Het=9;AC_Hemi=0;MAF=0.000533302;HWE=1;NFAM=9
1	245731637	89119_1	N	N[1:245731778[	82.18	LOW	SVTYPE=BND;POS=245731637;STRANDS=+-:5;CIPOS=-10,10;CIEND=-10,10;CIPOS95=0,0;CIEND95=0,0;MATEID=89119_2;EVENT=89119;SU=5;PE=0;SR=5;ALG=PROD;AF=0.0001188;NSAMP=2;MSQ=40.33;AN=16834;AC=2;NS=8438;AC_Hom=0;AC_Het=2;AC_Hemi=0;MAF=0.000118511;HWE=1;NFAM=2
1	245731778	89119_2	N	]1:245731637]N	82.18	LOW	SVTYPE=BND;POS=245731637;STRANDS=+-:5;CIPOS=-10,10;CIEND=-10,10;CIPOS95=0,0;CIEND95=0,0;MATEID=89119_1;EVENT=89119;SECONDARY;SU=5;PE=0;SR=5;ALG=PROD;AF=0.0001188;NSAMP=2;MSQ=40.33;AN=16834;AC=2;NS=8438;AC_Hom=0;AC_Het=2;AC_Hemi=0;MAF=0.000118511;HWE=1;NFAM=2
1	245745229	9797_1	N	]8:70323104]N	456.91	LOW	SVTYPE=BND;POS=245745229;STRANDS=-+:4;CIPOS=-9,8;CIEND=-9,8;CIPOS95=0,0;CIEND95=0,0;MATEID=9797_2;EVENT=9797;SU=4;PE=0;SR=4;ALG=PROD;AF=0.001247;NSAMP=21;MSQ=20.84;AN=16834;AC=21;NS=8438;AC_Hom=0;AC_Het=21;AC_Hemi=0;MAF=0.00124437;HWE=1;NFAM=21
1	245753427	89120_1	N	N[1:245753600[	86.8	LOW	SVTYPE=BND;POS=245753427;STRANDS=+-:16;CIPOS=-49,48;CIEND=-49,45;CIPOS95=0,0;CIEND95=0,0;MATEID=89120_2;EVENT=89120;SU=16;PE=0;SR=16;ALG=PROD;AF=0.0002376;NSAMP=4;MSQ=18.29;AN=16834;AC=4;NS=8438;AC_Hom=0;AC_Het=4;AC_Hemi=0;MAF=0.000237023;HWE=1;NFAM=4
1	245753600	89120_2	N	]1:245753427]N	86.8	LOW	SVTYPE=BND;POS=245753427;STRANDS=+-:16;CIPOS=-49,45;CIEND=-49,48;CIPOS95=0,0;CIEND95=0,0;MATEID=89120_1;EVENT=89120;SECONDARY;SU=16;PE=0;SR=16;ALG=PROD;AF=0.0002376;NSAMP=4;MSQ=18.29;AN=16834;AC=4;NS=8438;AC_Hom=0;AC_Het=4;AC_Hemi=0;MAF=0.000237023;HWE=1;NFAM=4
1	245754044	89121_1	N	N[1:245757749[	7679.21	PASS	SVTYPE=BND;POS=245754044;STRANDS=+-:305;CIPOS=-3,2;CIEND=-3,1;CIPOS95=0,0;CIEND95=0,0;MATEID=89121_2;EVENT=89121;SU=305;PE=190;SR=115;ALG=PROD;AF=0.0009505;NSAMP=16;MSQ=479.95;AN=16834;AC=16;NS=8438;AC_Hom=0;AC_Het=16;AC_Hemi=0;MAF=0.000948092;HWE=1;NFAM=16
1	245757749	89121_2	N	]1:245754044]N	7679.21	PASS	SVTYPE=BND;POS=245754044;STRANDS=+-:305;CIPOS=-3,1;CIEND=-3,2;CIPOS95=0,0;CIEND95=0,0;MATEID=89121_1;EVENT=89121;SECONDARY;SU=305;PE=190;SR=115;ALG=PROD;AF=0.0009505;NSAMP=16;MSQ=479.95;AN=16834;AC=16;NS=8438;AC_Hom=0;AC_Het=16;AC_Hemi=0;MAF=0.000948092;HWE=1;NFAM=16
1	245768430	89122	N	<DEL>	81528.2	PASS	SVTYPE=DEL;POS=245768430;SVLEN=-1339;END=245769769;STRANDS=+-:3601;CIPOS=0,0;CIEND=0,0;CIPOS95=0,0;CIEND95=0,0;SU=3601;PE=1989;SR=1612;ALG=PROD;AF=0.01004;NSAMP=168;MSQ=485.29;AN=16834;AC=169;NS=8438;AC_Hom=2;AC_Het=167;AC_Hemi=0;MAF=0.0100142;HWE=0.572454;NFAM=152
1	245778196	89123_1	N	N[1:245778295[	545249	LOW	SVTYPE=BND;POS=245778196;STRANDS=+-:9054;CIPOS=0,0;CIEND=0,0;CIPOS95=0,0;CIEND95=0,0;MATEID=89123_2;EVENT=89123;SU=9054;PE=194;SR=8860;ALG=PROD;AF=0.2331;NSAMP=3307;MSQ=164.72;AN=16834;AC=3924;NS=8438;AC_Hom=1234;AC_Het=2692;AC_Hemi=0;MAF=0.232638;HWE=1.27163e-21;NFAM=3111
1	245778295	89123_2	N	]1:245778196]N	545249	LOW	SVTYPE=BND;POS=245778196;STRANDS=+-:9054;CIPOS=0,0;CIEND=0,0;CIPOS95=0,0;CIEND95=0,0;MATEID=89123_1;EVENT=89123;SECONDARY;SU=9054;PE=194;SR=8860;ALG=PROD;AF=0.2331;NSAMP=3307;MSQ=164.72;AN=16834;AC=3924;NS=8438;AC_Hom=1234;AC_Het=2692;AC_Hemi=0;MAF=0.232638;HWE=1.27163e-21;NFAM=3111
1	245782197	89124_1	N	N[1:245782462[	64971	LOW	SVTYPE=BND;POS=245782197;STRANDS=+-:1202;IMPRECISE;CIPOS=-512,469;CIEND=-555,220;CIPOS95=-366,366;CIEND95=-140,140;MATEID=89124_2;EVENT=89124;SU=1202;PE=1202;SR=0;ALG=SUM;AF=0.06285;NSAMP=1056;MSQ=60.95;RETAINED;AN=16834;AC=1058;NS=8438;AC_Hom=4;AC_Het=1055;AC_Hemi=0;MAF=0.0627518;HWE=6.63691e-13;NFAM=1031
1	245782462	89124_2	N	]1:245782197]N	64971	LOW	SVTYPE=BND;POS=245782197;STRANDS=+-:1202;IMPRECISE;CIPOS=-555,220;CIEND=-512,469;CIPOS95=-140,140;CIEND95=-366,366;MATEID=89124_1;EVENT=89124;SECONDARY;SU=1202;PE=1202;SR=0;ALG=SUM;AF=0.06285;NSAMP=1056;MSQ=60.95;RETAINED;AN=16834;AC=1058;NS=8438;AC_Hom=4;AC_Het=1055;AC_Hemi=0;MAF=0.0627518;HWE=6.63691e-13;NFAM=1031
1	245793260	293241_2	N	N]1:203236103]	396.3	LOW	SVTYPE=BND;POS=245793260;STRANDS=++:31;CIPOS=-46,45;CIEND=-46,45;CIPOS95=0,0;CIEND95=0,0;MATEID=293241_1;EVENT=293241;SECONDARY;SU=31;PE=0;SR=31;ALG=PROD;AF=0.0006534;NSAMP=11;MSQ=35.06;AN=16834;AC=11;NS=8438;AC_Hom=0;AC_Het=11;AC_Hemi=0;MAF=0.000651813;HWE=1;NFAM=11
1	245803451	4964_1	N	]2:199304823]N	7266.85	LOW	SVTYPE=BND;POS=245803451;STRANDS=-+:8;CIPOS=-30,29;CIEND=-28,30;CIPOS95=0,0;CIEND95=0,0;MATEID=4964_2;EVENT=4964;SU=8;PE=2;SR=6;ALG=PROD;AF=0.01533;NSAMP=250;MSQ=28.36;AN=16834;AC=258;NS=8438;AC_Hom=18;AC_Het=243;AC_Hemi=0;MAF=0.0154658;HWE=0.000174603;NFAM=236
1	245804761	11020_1	N	[X:71834863[N	103560	LOW	SVTYPE=BND;POS=245804761;STRANDS=--:18;IMPRECISE;CIPOS=-378,46;CIEND=-317,42;CIPOS95=-139,46;CIEND95=-139,42;MATEID=11020_2;EVENT=11020;SU=18;PE=18;SR=0;ALG=PROD;AF=0.159;NSAMP=2676;MSQ=38.12;AN=16834;AC=2676;NS=8438;AC_Hom=0;AC_Het=2683;AC_Hemi=0;MAF=0.158983;HWE=0;NFAM=2357
1	245825849	89126_1	N	N[1:245825968[	5273.01	LOW	SVTYPE=BND;POS=245825849;STRANDS=+-:4;CIPOS=-9,8;CIEND=-9,8;CIPOS95=0,0;CIEND95=0,0;MATEID=89126_2;EVENT=89126;SU=4;PE=0;SR=4;ALG=PROD;AF=0.008851;NSAMP=149;MSQ=34.15;AN=16834;AC=149;NS=8438;AC_Hom=0;AC_Het=149;AC_Hemi=0;MAF=0.00882911;HWE=1;NFAM=149
1	245825968	89126_2	N	]1:245825849]N	5273.01	LOW	SVTYPE=BND;POS=245825849;STRANDS=+-:4;CIPOS=-9,8;CIEND=-9,8;CIPOS95=0,0;CIEND95=0,0;MATEID=89126_1;EVENT=89126;SECONDARY;SU=4;PE=0;SR=4;ALG=PROD;AF=0.008851;NSAMP=149;MSQ=34.15;AN=16834;AC=149;NS=8438;AC_Hom=0;AC_Het=149;AC_Hemi=0;MAF=0.00882911;HWE=1;NFAM=149
1	245826067	2824_1	N	[15:97669608[N	27225.1	LOW	SVTYPE=BND;POS=245826067;STRANDS=--:5;CIPOS=-10,10;CIEND=-10,10;CIPOS95=0,0;CIEND95=0,0;MATEID=2824_2;EVENT=2824;SU=5;PE=0;SR=5;ALG=PROD;AF=0.05899;NSAMP=992;MSQ=26.35;AN=16834;AC=993;NS=8438;AC_Hom=2;AC_Het=995;AC_Hemi=0;MAF=0.059078;HWE=2.17497e-12;NFAM=897
1	245826067	9430_1	N	]7:137607265]N	38550.3	LOW	SVTYPE=BND;POS=245826067;STRANDS=-+:43;CIPOS=-29,28;CIEND=-29,28;CIPOS95=0,0;CIEND95=0,0;MATEID=9430_2;EVENT=9430;SU=43;PE=6;SR=37;ALG=PROD;AF=0.08233;NSAMP=1386;MSQ=26.99;AN=16834;AC=1386;NS=8438;AC_Hom=0;AC_Het=1391;AC_Hemi=0;MAF=0.0824247;HWE=1.15654e-27;NFAM=1249
1	245829215	89127	N	<DEL>	166.1	PASS	SVTYPE=DEL;POS=245829215;SVLEN=-63;END=245829278;STRANDS=+-:4;IMPRECISE;CIPOS=-9,8;CIEND=-10,8;CIPOS95=0,0;CIEND95=-1,0;SU=4;PE=0;SR=4;ALG=PROD;AF=5.94e-05;NSAMP=1;MSQ=164.88;RETAINED;AN=16834;AC=1;NS=8438;AC_Hom=0;AC_Het=1;AC_Hemi=0;MAF=5.92557e-05;HWE=1;NFAM=1
1	245836411	89129_1	N	N[1:245836545[	3699.86	LOW	SVTYPE=BND;POS=245836411;STRANDS=+-:4;IMPRECISE;CIPOS=-8,133;CIEND=-127,10;CIPOS95=-1,70;CIEND95=-74,1;MATEID=89129_2;EVENT=89129;SU=4;PE=4;SR=0;ALG=PROD;AF=0.003505;NSAMP=59;MSQ=62.47;AN=16834;AC=59;NS=8438;AC_Hom=0;AC_Het=59;AC_Hemi=0;MAF=0.00349609;HWE=1;NFAM=59
1	245836545	89129_2	N	]1:245836411]N	3699.86	LOW	SVTYPE=BND;POS=245836411;STRANDS=+-:4;IMPRECISE;CIPOS=-127,10;CIEND=-8,133;CIPOS95=-74,1;CIEND95=-1,70;MATEID=89129_1;EVENT=89129;SECONDARY;SU=4;PE=4;SR=0;ALG=PROD;AF=0.003505;NSAMP=59;MSQ=62.47;AN=16834;AC=59;NS=8438;AC_Hom=0;AC_Het=59;AC_Hemi=0;MAF=0.00349609;HWE=1;NFAM=59
1	245845749	89130_1	N	N[1:245846006[	239437	LOW	SVTYPE=BND;POS=245845749;STRANDS=+-:440;IMPRECISE;CIPOS=-51,245;CIEND=-297,50;CIPOS95=-4,4;CIEND95=-2,2;MATEID=89130_2;EVENT=89130;SU=440;PE=349;SR=91;ALG=SUM;AF=0.1274;NSAMP=2135;MSQ=111.55;AN=16834;AC=2144;NS=8438;AC_Hom=18;AC_Het=2130;AC_Hemi=0;MAF=0.127281;HWE=0;NFAM=2000
1	245846006	89130_2	N	]1:245845749]N	239437	LOW	SVTYPE=BND;POS=245845749;STRANDS=+-:440;IMPRECISE;CIPOS=-297,50;CIEND=-51,245;CIPOS95=-2,2;CIEND95=-4,4;MATEID=89130_1;EVENT=89130;SECONDARY;SU=440;PE=349;SR=91;ALG=SUM;AF=0.1274;NSAMP=2135;MSQ=111.55;AN=16834;AC=2144;NS=8438;AC_Hom=18;AC_Het=2130;AC_Hemi=0;MAF=0.127281;HWE=0;NFAM=2000
1	245859101	89131_1	N	N[1:245859202[	5698.73	PASS	SVTYPE=BND;POS=245859101;STRANDS=+-:14;IMPRECISE;CIPOS=-66,238;CIEND=-110,149;CIPOS95=-66,127;CIEND95=-103,103;MATEID=89131_2;EVENT=89131;SU=14;PE=14;SR=0;ALG=PROD;AF=0.0009523;NSAMP=15;MSQ=349.34;AN=16802;AC=16;NS=8422;AC_Hom=2;AC_Het=14;AC_Hemi=0;MAF=0.000949893;HWE=0.0071054;NFAM=15
1	245859202	89131_2	N	]1:245859101]N	5698.73	PASS	SVTYPE=BND;POS=245859101;STRANDS=+-:14;IMPRECISE;CIPOS=-110,149;CIEND=-66,238;CIPOS95=-103,103;CIEND95=-66,127;MATEID=89131_1;EVENT=89131;SECONDARY;SU=14;PE=14;SR=0;ALG=PROD;AF=0.0009523;NSAMP=15;MSQ=349.34;AN=16802;AC=16;NS=8422;AC_Hom=2;AC_Het=14;AC_Hemi=0;MAF=0.000949893;HWE=0.0071054;NFAM=15
1	245875468	9371_1	N	]7:124710259]N	103034	LOW	SVTYPE=BND;POS=245875468;STRANDS=+-:4,-+:328;CIPOS=-2,2;CIEND=-2,2;CIPOS95=0,0;CIEND95=0,0;MATEID=9371_2;EVENT=9371;SU=332;PE=1;SR=331;ALG=PROD;AF=0.1198;NSAMP=2010;MSQ=50.81;AN=16834;AC=2017;NS=8438;AC_Hom=14;AC_Het=2005;AC_Hemi=0;MAF=0.119637;HWE=0;NFAM=1934
1	245875480	1159_1	N	]12:12713900]N	3401.27	LOW	SVTYPE=BND;POS=245875480;STRANDS=-+:4;CIPOS=-49,48;CIEND=-49,48;CIPOS95=0,0;CIEND95=0,0;MATEID=1159_2;EVENT=1159;SU=4;PE=0;SR=4;ALG=PROD;AF=0.008851;NSAMP=149;MSQ=21.68;AN=16834;AC=149;NS=8438;AC_Hom=0;AC_Het=149;AC_Hemi=0;MAF=0.00882911;HWE=1;NFAM=145
1	245876667	255612	N	<DUP>	121.87	PASS	SVTYPE=DUP;POS=245876667;SVLEN=946232;END=246822899;STRANDS=-+:9;IMPRECISE;CIPOS=-121,10;CIEND=-10,243;CIPOS95=-51,2;CIEND95=-2,56;SU=9;PE=9;SR=0;ALG=PROD;AF=0.0001188;NSAMP=1;MSQ=120.07;AN=16834;AC=2;NS=8438;AC_Hom=2;AC_Het=0;AC_Hemi=0;MAF=0.000118511;HWE=5.92593e-05;NFAM=1
1	245882249	89132	N	<DEL>	662.46	PASS	SVTYPE=DEL;POS=245882249;SVLEN=-3671;END=245885920;STRANDS=+-:30;CIPOS=-2,1;CIEND=-10,10;CIPOS95=0,0;CIEND95=0,0;SU=30;PE=14;SR=16;ALG=PROD;AF=5.94e-05;NSAMP=1;MSQ=662.46;AN=16834;AC=1;NS=8438;AC_Hom=0;AC_Het=1;AC_Hemi=0;MAF=5.92557e-05;HWE=1;NFAM=1
1	245883252	255613	N	<DUP>	292.57	PASS	SVTYPE=DUP;POS=245883252;SVLEN=4373;END=245887625;STRANDS=-+:33;CIPOS=-10,10;CIEND=-4,4;CIPOS95=0,0;CIEND95=0,0;SU=33;PE=27;SR=6;ALG=PROD;AF=5.94e-05;NSAMP=1;MSQ=292.32;AN=16834;AC=1;NS=8438;AC_Hom=0;AC_Het=1;AC_Hemi=0;MAF=5.92557e-05;HWE=1;NFAM=1
1	245888712	254018_2	N	N[1:50826754[	74.38	LOW	SVTYPE=BND;POS=50826754;STRANDS=-+:4;CIPOS=-9,8;CIEND=-9,8;CIPOS95=0,0;CIEND95=0,0;MATEID=254018_1;EVENT=254018;SECONDARY;SU=4;PE=0;SR=4;ALG=PROD;AF=0.000297;NSAMP=5;MSQ=12.78;AN=16834;AC=5;NS=8438;AC_Hom=0;AC_Het=5;AC_Hemi=0;MAF=0.000296279;HWE=1;NFAM=5
1	245938044	89133_1	N	N[1:246525749[	120151	LOW	SVTYPE=BND;POS=245938044;STRANDS=+-:221;CIPOS=-3,3;CIEND=-3,3;CIPOS95=0,0;CIEND95=0,0;MATEID=89133_2;EVENT=89133;SU=221;PE=8;SR=213;ALG=PROD;AF=0.1333;NSAMP=2242;MSQ=53.31;AN=16834;AC=2244;NS=8438;AC_Hom=4;AC_Het=2242;AC_Hemi=0;MAF=0.133088;HWE=0;NFAM=2054
1	245938044	89134_1	N	N[1:247383217[	10826.1	LOW	SVTYPE=BND;POS=245938044;STRANDS=+-:149;IMPRECISE;CIPOS=-11,49;CIEND=-20,7;CIPOS95=-1,1;CIEND95=0,0;MATEID=89134_2;EVENT=89134;SU=149;PE=147;SR=2;ALG=PROD;AF=0.01889;NSAMP=318;MSQ=33.43;AN=16834;AC=318;NS=8438;AC_Hom=0;AC_Het=318;AC_Hemi=0;MAF=0.0188433;HWE=0.0776916;NFAM=314
1	245938283	255614_1	N	]1:247383326]N	85.62	LOW	SVTYPE=BND;POS=245938283;STRANDS=-+:10;IMPRECISE;CIPOS=-614,30;CIEND=-30,602;CIPOS95=-356,30;CIEND95=-30,324;MATEID=255614_2;EVENT=255614;SU=10;PE=10;SR=0;ALG=SUM;AF=0.0002376;NSAMP=4;MSQ=20.61;AN=16834;AC=4;NS=8438;AC_Hom=0;AC_Het=4;AC_Hemi=0;MAF=0.000237023;HWE=1;NFAM=3
1	245938421	509_1	N	]10:122558229]N	5644.1	LOW	SVTYPE=BND;POS=245938421;STRANDS=-+:216;CIPOS=-2,3;CIEND=-2,3;CIPOS95=0,0;CIEND95=0,0;MATEID=509_2;EVENT=509;SU=216;PE=0;SR=216;ALG=PROD;AF=0.01568;NSAMP=264;MSQ=20.41;AN=16834;AC=264;NS=8438;AC_Hom=0;AC_Het=264;AC_Hemi=0;MAF=0.0156435;HWE=0.274264;NFAM=249
1	245952572	89135	N	<DEL>	1088.22	PASS	SVTYPE=DEL;POS=245952572;SVLEN=-58947;END=246011519;STRANDS=+-:38;CIPOS=-6,7;CIEND=-10,10;CIPOS95=0,0;CIEND95=0,0;SU=38;PE=27;SR=11;ALG=PROD;AF=5.94e-05;NSAMP=1;MSQ=1088.22;AN=16834;AC=1;NS=8438;AC_Hom=0;AC_Het=1;AC_Hemi=0;MAF=5.92557e-05;HWE=1;NFAM=1
1	245956415	8146_1	N	]5:178756193]N	574.53	LOW	SVTYPE=BND;POS=245956415;STRANDS=-+:44;IMPRECISE;CIPOS=-187,50;CIEND=-17,444;CIPOS95=-13,13;CIEND95=-17,74;MATEID=8146_2;EVENT=8146;SU=44;PE=44;SR=0;ALG=PROD;AF=0.001544;NSAMP=26;MSQ=21.42;AN=16834;AC=26;NS=8438;AC_Hom=0;AC_Het=26;AC_Hemi=0;MAF=0.00154065;HWE=1;NFAM=25
1	245956438	4584_1	N	[2:100508393[N	731.82	LOW	SVTYPE=BND;POS=245956438;STRANDS=--:56;IMPRECISE;CIPOS=-166,50;CIEND=-299,14;CIPOS95=-10,10;CIEND95=-56,14;MATEID=4584_2;EVENT=4584;SU=56;PE=56;SR=0;ALG=PROD;AF=0.001544;NSAMP=26;MSQ=27.5;AN=16834;AC=26;NS=8438;AC_Hom=0;AC_Het=26;AC_Hemi=0;MAF=0.00154065;HWE=1;NFAM=23
1	245956439	4585_1	N	N]2:100508571]	319.36	LOW	SVTYPE=BND;POS=245956439;STRANDS=++:29;IMPRECISE;CIPOS=-50,211;CIEND=-50,468;CIPOS95=-12,12;CIEND95=-50,75;MATEID=4585_2;EVENT=4585;SU=29;PE=29;SR=0;ALG=PROD;AF=0.0009505;NSAMP=16;MSQ=18.46;AN=16834;AC=16;NS=8438;AC_Hom=0;AC_Het=16;AC_Hemi=0;MAF=0.000948092;HWE=1;NFAM=16
1	245960767	293539_2	N	N]1:244824903]	32.88	LOW	SVTYPE=BND;POS=245960767;STRANDS=++:4;IMPRECISE;CIPOS=-10,462;CIEND=-10,490;CIPOS95=-1,148;CIEND95=-1,168;MATEID=293539_1;EVENT=293539;SECONDARY;SU=4;PE=4;SR=0;ALG=PROD;AF=5.94e-05;NSAMP=1;MSQ=32.88;AN=16834;AC=1;NS=8438;AC_Hom=0;AC_Het=1;AC_Hemi=0;MAF=5.92557e-05;HWE=1;NFAM=1
1	245961693	8419_1	N	[6:46231191[N	73541.3	LOW	SVTYPE=BND;POS=245961693;STRANDS=--:97;IMPRECISE;CIPOS=-10,9;CIEND=-5,35;CIPOS95=0,0;CIEND95=-1,1;MATEID=8419_2;EVENT=8419;SU=97;PE=88;SR=9;ALG=PROD;AF=0.09505;NSAMP=1600;MSQ=45.59;AN=16834;AC=1600;NS=8438;AC_Hom=0;AC_Het=1602;AC_Hemi=0;MAF=0.0949277;HWE=5.57243e-37;NFAM=1545
1	245961701	4046_1	N	]19:33771421]N	211503	LOW	SVTYPE=BND;POS=245961701;STRANDS=-+:9;IMPRECISE;CIPOS=-260,30;CIEND=-30,475;CIPOS95=-87,30;CIEND95=-30,134;MATEID=4046_2;EVENT=4046;SU=9;PE=9;SR=0;ALG=PROD;AF=0.2141;NSAMP=3605;MSQ=58.19;AN=16834;AC=3605;NS=8438;AC_Hom=0;AC_Het=3618;AC_Hemi=0;MAF=0.214387;HWE=0;NFAM=3037
1	245961701	8040_1	N	[5:155393948[N	251959	LOW	SVTYPE=BND;POS=245961701;STRANDS=--:2459;CIPOS=0,0;CIEND=0,0;CIPOS95=0,0;CIEND95=0,0;MATEID=8040_2;EVENT=8040;SU=2459;PE=947;SR=1512;ALG=PROD;AF=0.237;NSAMP=3982;MSQ=62.85;AN=16834;AC=3989;NS=8438;AC_Hom=14;AC_Het=3987;AC_Hemi=0;MAF=0.237082;HWE=0;NFAM=3387
1	245961754	227_1	N	N[10:24195184[	3556.18	LOW	SVTYPE=BND;POS=245961754;STRANDS=+-:143;IMPRECISE;CIPOS=-41,49;CIEND=-50,8;CIPOS95=-5,5;CIEND95=-3,3;MATEID=227_2;EVENT=227;SU=143;PE=142;SR=1;ALG=PROD;AF=0.007128;NSAMP=120;MSQ=28.51;AN=16834;AC=120;NS=8438;AC_Hom=0;AC_Het=120;AC_Hemi=0;MAF=0.00711069;HWE=1;NFAM=119
1	245970219	293544_1	N	[1:247121418[N	166.14	LOW	SVTYPE=BND;POS=245970219;STRANDS=--:11;IMPRECISE;CIPOS=-344,30;CIEND=-274,30;CIPOS95=-104,30;CIEND95=-121,30;MATEID=293544_2;EVENT=293544;SU=11;PE=11;SR=0;ALG=PROD;AF=0.0003564;NSAMP=6;MSQ=23.63;AN=16834;AC=6;NS=8438;AC_Hom=0;AC_Het=6;AC_Hemi=0;MAF=0.000355534;HWE=1;NFAM=6
1	245977173	9568_1	N	]8:3634346]N	20481.4	LOW	SVTYPE=BND;POS=245977173;STRANDS=-+:8;IMPRECISE;CIPOS=-28,23;CIEND=-29,28;CIPOS95=-3,3;CIEND95=0,0;MATEID=9568_2;EVENT=9568;SU=8;PE=0;SR=8;ALG=PROD;AF=0.04604;NSAMP=719;MSQ=27.89;AN=16834;AC=775;NS=8438;AC_Hom=112;AC_Het=664;AC_Hemi=0;MAF=0.0459825;HWE=6.83966e-15;NFAM=703
1	245980326	9039_1	N	N]7:39052688]	131.81	LOW	SVTYPE=BND;POS=245980326;STRANDS=++:6;IMPRECISE;CIPOS=-10,377;CIEND=-10,504;CIPOS95=-2,99;CIEND95=-1,153;MATEID=9039_2;EVENT=9039;SU=6;PE=6;SR=0;ALG=PROD;AF=5.94e-05;NSAMP=1;MSQ=131.81;AN=16834;AC=1;NS=8438;AC_Hom=0;AC_Het=1;AC_Hemi=0;MAF=5.92557e-05;HWE=1;NFAM=1
1	245980756	6593_1	N	]3:194809257]N	13.96	LOW	SVTYPE=BND;POS=245980756;STRANDS=-+:4;IMPRECISE;CIPOS=-372,10;CIEND=-10,516;CIPOS95=-178,1;CIEND95=-1,169;MATEID=6593_2;EVENT=6593;SU=4;PE=4;SR=0;ALG=PROD;AF=0.0001188;NSAMP=2;MSQ=6.98;AN=16834;AC=2;NS=8438;AC_Hom=0;AC_Het=2;AC_Hemi=0;MAF=0.000118511;HWE=1;NFAM=2
1	245985254	293540_2	N	[1:244825276[N	53.85	LOW	SVTYPE=BND;POS=245985254;STRANDS=--:4;IMPRECISE;CIPOS=-311,10;CIEND=-313,10;CIPOS95=-162,1;CIEND95=-163,1;MATEID=293540_1;EVENT=293540;SECONDARY;SU=4;PE=4;SR=0;ALG=PROD;AF=5.94e-05;NSAMP=1;MSQ=53.79;AN=16834;AC=1;NS=8438;AC_Hom=0;AC_Het=1;AC_Hemi=0;MAF=5.92557e-05;HWE=1;NFAM=1
1	246002463	9449_1	N	N]7:139716041]	64.06	LOW	SVTYPE=BND;POS=246002463;STRANDS=++:4;IMPRECISE;CIPOS=-10,349;CIEND=-10,454;CIPOS95=-2,120;CIEND95=-1,172;MATEID=9449_2;EVENT=9449;SU=4;PE=4;SR=0;ALG=PROD;AF=0.0001188;NSAMP=2;MSQ=31.17;AN=16834;AC=2;NS=8438;AC_Hom=0;AC_Het=2;AC_Hemi=0;MAF=0.000118511;HWE=1;NFAM=2
1	246002464	89136	N	<DEL:ME:SINE|Alu|AluYk4>	19.09	PASS	SVTYPE=MEI;POS=246002464;SVLEN=-305;END=246002769;STRANDS=+-:8;CIPOS=-27,28;CIEND=-29,28;CIPOS95=0,0;CIEND95=0,0;SU=8;PE=0;SR=8;ALG=PROD;AF=0.0001188;NSAMP=2;MSQ=8.38;AN=16834;AC=2;NS=8438;AC_Hom=0;AC_Het=2;AC_Hemi=0;MAF=0.000118511;HWE=1;NFAM=2
1	246006867	2156_1	N	[14:43178727[N	3818.91	LOW	SVTYPE=BND;POS=246006867;STRANDS=--:4;CIPOS=-49,48;CIEND=-49,48;CIPOS95=0,0;CIEND95=0,0;MATEID=2156_2;EVENT=2156;SU=4;PE=0;SR=4;ALG=PROD;AF=0.009326;NSAMP=150;MSQ=24.67;AN=16834;AC=157;NS=8438;AC_Hom=14;AC_Het=143;AC_Hemi=0;MAF=0.00930315;HWE=7.15369e-06;NFAM=149
1	246035706	89137	N	<DEL>	140614	PASS	SVTYPE=DEL;POS=246035706;SVLEN=-51;END=246035757;STRANDS=+-:8;CIPOS=-29,28;CIEND=-20,28;CIPOS95=0,0;CIEND95=0,0;SU=8;PE=0;SR=8;ALG=PROD;AF=0.1677;NSAMP=2226;MSQ=62.74;AN=16824;AC=2821;NS=8433;AC_Hom=1192;AC_Het=1636;AC_Hemi=0;MAF=0.167675;HWE=0;NFAM=2093
1	246038624	293545_1	N	[1:247800193[N	137.44	LOW	SVTYPE=BND;POS=246038624;STRANDS=--:15;IMPRECISE;CIPOS=-10,4;CIEND=-10,3;CIPOS95=-1,0;CIEND95=-1,0;MATEID=293545_2;EVENT=293545;SU=15;PE=12;SR=3;ALG=PROD;AF=5.94e-05;NSAMP=1;MSQ=137.44;AN=16834;AC=1;NS=8438;AC_Hom=0;AC_Het=1;AC_Hemi=0;MAF=5.92557e-05;HWE=1;NFAM=1
1	246044772	89138	N	<DEL>	884.14	PASS	SVTYPE=DEL;POS=246044772;SVLEN=-4441;END=246049213;STRANDS=+-:38;CIPOS=-24,23;CIEND=-25,22;CIPOS95=0,0;CIEND95=0,0;SU=38;PE=20;SR=18;ALG=PROD;AF=0.0001188;NSAMP=2;MSQ=442.06;AN=16834;AC=2;NS=8438;AC_Hom=0;AC_Het=2;AC_Hemi=0;MAF=0.000118511;HWE=1;NFAM=2
1	246046649	89139	N	<DEL>	470.53	PASS	SVTYPE=DEL;POS=246046649;SVLEN=-48263;END=246094912;STRANDS=+-:21;CIPOS=-3,2;CIEND=-4,1;CIPOS95=0,0;CIEND95=0,0;SU=21;PE=12;SR=9;ALG=PROD;AF=5.94e-05;NSAMP=1;MSQ=470.53;AN=16834;AC=1;NS=8438;AC_Hom=0;AC_Het=1;AC_Hemi=0;MAF=5.92557e-05;HWE=1;NFAM=1
1	246048095	2911_1	N	]16:21301386]N	11473.2	LOW	SVTYPE=BND;POS=246048095;STRANDS=-+:2364;IMPRECISE;CIPOS=-10,6;CIEND=-1,36;CIPOS95=0,0;CIEND95=-1,8;MATEID=2911_2;EVENT=2911;SU=2364;PE=2360;SR=4;ALG=PROD;AF=0.02144;NSAMP=361;MSQ=30.89;AN=16834;AC=361;NS=8438;AC_Hom=0;AC_Het=363;AC_Hemi=0;MAF=0.0215098;HWE=0.034768;NFAM=330
1	246048106	983_1	N	]11:106426582]N	558.12	LOW	SVTYPE=BND;POS=246048106;STRANDS=-+:20;IMPRECISE;CIPOS=-158,50;CIEND=-12,477;CIPOS95=-25,25;CIEND95=-12,96;MATEID=983_2;EVENT=983;SU=20;PE=20;SR=0;ALG=PROD;AF=0.001723;NSAMP=29;MSQ=17.18;AN=16834;AC=29;NS=8438;AC_Hom=0;AC_Het=29;AC_Hemi=0;MAF=0.00171842;HWE=1;NFAM=29
1	246048116	982_1	N	N[11:106426427[	213.66	LOW	SVTYPE=BND;POS=246048116;STRANDS=+-:9;IMPRECISE;CIPOS=-30,273;CIEND=-380,27;CIPOS95=-30,38;CIEND95=-112,27;MATEID=982_2;EVENT=982;SU=9;PE=9;SR=0;ALG=PROD;AF=0.0008317;NSAMP=14;MSQ=13.73;AN=16834;AC=14;NS=8438;AC_Hom=0;AC_Het=14;AC_Hemi=0;MAF=0.00082958;HWE=1;NFAM=14
1	246048122	2910_1	N	N[16:21301212[	12014.8	LOW	SVTYPE=BND;POS=246048122;STRANDS=+-:1567;IMPRECISE;CIPOS=-32,111;CIEND=-183,13;CIPOS95=-3,3;CIEND95=-9,9;MATEID=2910_2;EVENT=2910;SU=1567;PE=1567;SR=0;ALG=PROD;AF=0.02382;NSAMP=401;MSQ=28.92;AN=16834;AC=401;NS=8438;AC_Hom=0;AC_Het=403;AC_Hemi=0;MAF=0.0238801;HWE=0.0159907;NFAM=360
1	246055724	89140	N	<DEL>	239.85	PASS	SVTYPE=DEL;POS=246055724;SVLEN=-83;END=246055807;STRANDS=+-:9;CIPOS=-4,3;CIEND=-4,3;CIPOS95=0,0;CIEND95=0,0;SU=9;PE=0;SR=9;ALG=PROD;AF=5.94e-05;NSAMP=1;MSQ=239.84;AN=16834;AC=1;NS=8438;AC_Hom=0;AC_Het=1;AC_Hemi=0;MAF=5.92557e-05;HWE=1;NFAM=1
1	246084873	255307_2	N	N[1:213516732[	12175	LOW	SVTYPE=BND;POS=213516732;STRANDS=-+:4;IMPRECISE;CIPOS=-10,10;CIEND=-8,9;CIPOS95=-1,1;CIEND95=-1,2;MATEID=255307_1;EVENT=255307;SECONDARY;SU=4;PE=2;SR=2;ALG=PROD;AF=0.0657;NSAMP=1021;MSQ=11.31;AN=16834;AC=1106;NS=8438;AC_Hom=170;AC_Het=937;AC_Hemi=0;MAF=0.0655961;HWE=4.28218e-14;NFAM=959
1	246103092	89141	N	<DEL>	221.61	PASS	SVTYPE=DEL;POS=246103092;SVLEN=-477;END=246103569;STRANDS=+-:14;CIPOS=-4,4;CIEND=-5,3;CIPOS95=0,0;CIEND95=0,0;SU=14;PE=7;SR=7;ALG=PROD;AF=5.94e-05;NSAMP=1;MSQ=221.61;AN=16834;AC=1;NS=8438;AC_Hom=0;AC_Het=1;AC_Hemi=0;MAF=5.92557e-05;HWE=1;NFAM=1
1	246114625	10715_1	N	N]X:825693]	557.75	LOW	SVTYPE=BND;POS=246114625;STRANDS=++:16;IMPRECISE;CIPOS=-30,337;CIEND=-11,536;CIPOS95=-30,37;CIEND95=-11,124;MATEID=10715_2;EVENT=10715;SU=16;PE=16;SR=0;ALG=PROD;AF=0.001485;NSAMP=25;MSQ=21.01;AN=16834;AC=25;NS=8438;AC_Hom=0;AC_Het=25;AC_Hemi=0;MAF=0.00148139;HWE=1;NFAM=25
1	246117861	255615	N	<DUP>	217.5	PASS	SVTYPE=DUP;POS=246117861;SVLEN=589348;END=246707209;STRANDS=-+:27;CIPOS=-4,1;CIEND=0,0;CIPOS95=0,0;CIEND95=0,0;SU=27;PE=19;SR=8;ALG=PROD;AF=5.94e-05;NSAMP=1;MSQ=217.18;AN=16834;AC=1;NS=8438;AC_Hom=0;AC_Het=1;AC_Hemi=0;MAF=5.92557e-05;HWE=1;NFAM=1
1	246125969	89142	N	<DEL>	546666	PASS	SVTYPE=DEL;POS=246125969;SVLEN=-186;END=246126155;STRANDS=+-:14332;CIPOS=0,0;CIEND=0,0;CIPOS95=0,0;CIEND95=0,0;SU=14332;PE=433;SR=13899;ALG=PROD;AF=0.08833;NSAMP=1390;MSQ=392.36;AN=16834;AC=1487;NS=8438;AC_Hom=194;AC_Het=1297;AC_Hemi=0;MAF=0.0883503;HWE=6.17533e-05;NFAM=1246
1	246137897	89144_1	N	N[1:246138940[	61537.3	LOW	SVTYPE=BND;POS=246137897;STRANDS=+-:94;IMPRECISE;CIPOS=-50,238;CIEND=-20,23;CIPOS95=-10,10;CIEND95=-6,6;MATEID=89144_2;EVENT=89144;SU=94;PE=94;SR=0;ALG=PROD;AF=0.1149;NSAMP=1854;MSQ=31.5;AN=16378;AC=1882;NS=8210;AC_Hom=56;AC_Het=1828;AC_Hemi=0;MAF=0.114738;HWE=3.32895e-23;NFAM=1742
1	246137907	89143_1	N	N[1:246139739[	142985	LOW	SVTYPE=BND;POS=246137907;STRANDS=+-:1369;IMPRECISE;CIPOS=-300,653;CIEND=-369,674;CIPOS95=-113,113;CIEND95=-369,546;MATEID=89143_2;EVENT=89143;SU=1369;PE=1369;SR=0;ALG=SUM;AF=0.1372;NSAMP=2142;MSQ=66.1;RETAINED;AN=16564;AC=2273;NS=8303;AC_Hom=262;AC_Het=2013;AC_Hemi=0;MAF=0.136999;HWE=0.0228267;NFAM=2034
1	246138940	89144_2	N	]1:246137897]N	61537.3	LOW	SVTYPE=BND;POS=246137897;STRANDS=+-:94;IMPRECISE;CIPOS=-20,23;CIEND=-50,238;CIPOS95=-6,6;CIEND95=-10,10;MATEID=89144_1;EVENT=89144;SECONDARY;SU=94;PE=94;SR=0;ALG=PROD;AF=0.1149;NSAMP=1854;MSQ=31.5;AN=16378;AC=1882;NS=8210;AC_Hom=56;AC_Het=1828;AC_Hemi=0;MAF=0.114738;HWE=3.32895e-23;NFAM=1742
1	246139627	89153	N	<DEL>	482480	PASS	SVTYPE=DEL;POS=246139627;SVLEN=-355;END=246139982;STRANDS=+-:12;IMPRECISE;CIPOS=-47,404;CIEND=-80,87;CIPOS95=-47,195;CIEND95=-37,37;SU=12;PE=12;SR=0;ALG=SUM;AF=0.4035;NSAMP=6187;MSQ=77.67;RETAINED;AN=16750;AC=6759;NS=8396;AC_Hom=1144;AC_Het=5629;AC_Hemi=0;MAF=0.403347;HWE=0;NFAM=5481
1	246139739	89143_2	N	]1:246137907]N	142985	LOW	SVTYPE=BND;POS=246137907;STRANDS=+-:1369;IMPRECISE;CIPOS=-369,674;CIEND=-300,653;CIPOS95=-369,546;CIEND95=-113,113;MATEID=89143_1;EVENT=89143;SECONDARY;SU=1369;PE=1369;SR=0;ALG=SUM;AF=0.1372;NSAMP=2142;MSQ=66.1;RETAINED;AN=16564;AC=2273;NS=8303;AC_Hom=262;AC_Het=2013;AC_Hemi=0;MAF=0.136999;HWE=0.0228267;NFAM=2034
1	246150298	7655_1	N	]5:53467758]N	146.72	LOW	SVTYPE=BND;POS=246150298;STRANDS=-+:5;IMPRECISE;CIPOS=-355,10;CIEND=-10,431;CIPOS95=-135,0;CIEND95=0,134;MATEID=7655_2;EVENT=7655;SU=5;PE=5;SR=0;ALG=PROD;AF=5.94e-05;NSAMP=1;MSQ=146.72;AN=16834;AC=1;NS=8438;AC_Hom=0;AC_Het=1;AC_Hemi=0;MAF=5.92557e-05;HWE=1;NFAM=1
1	246150298	7656_1	N	]5:53606377]N	98.31	LOW	SVTYPE=BND;POS=246150298;STRANDS=-+:18;CIPOS=-27,24;CIEND=-26,26;CIPOS95=0,0;CIEND95=0,0;MATEID=7656_2;EVENT=7656;SU=18;PE=8;SR=10;ALG=PROD;AF=0.0001188;NSAMP=2;MSQ=49.15;AN=16834;AC=2;NS=8438;AC_Hom=0;AC_Het=2;AC_Hemi=0;MAF=0.000118511;HWE=1;NFAM=2
1	246150313	7654_1	N	N[5:53181257[	191.81	LOW	SVTYPE=BND;POS=246150313;STRANDS=+-:10;IMPRECISE;CIPOS=-7,241;CIEND=-407,10;CIPOS95=0,49;CIEND95=-106,0;MATEID=7654_2;EVENT=7654;SU=10;PE=10;SR=0;ALG=PROD;AF=5.94e-05;NSAMP=1;MSQ=191.81;AN=16834;AC=1;NS=8438;AC_Hom=0;AC_Het=1;AC_Hemi=0;MAF=5.92557e-05;HWE=1;NFAM=1
1	246155179	89157	N	<DEL>	902415	PASS	SVTYPE=DEL;POS=246155179;SVLEN=-326;END=246155505;STRANDS=+-:7296;IMPRECISE;CIPOS=-10,19;CIEND=-56,9;CIPOS95=0,0;CIEND95=-1,1;SU=7296;PE=7296;SR=0;ALG=PROD;AF=0.6599;NSAMP=5116;MSQ=175.39;RETAINED;AN=14750;AC=9734;NS=7395;AC_Hom=9264;AC_Het=501;AC_Hemi=0;MAF=0.339757;HWE=0;NFAM=4321
1	246155931	89156	N	<DEL>	2.78062e+06	PASS	SVTYPE=DEL;POS=246155931;SVLEN=-233;END=246156164;STRANDS=+-:20018;IMPRECISE;CIPOS=-270,532;CIEND=-430,340;CIPOS95=-72,72;CIEND95=-92,92;SU=20018;PE=20018;SR=0;ALG=SUM;AF=0.712;NSAMP=7192;MSQ=385.42;RETAINED;AN=16824;AC=11978;NS=8432;AC_Hom=9596;AC_Het=2412;AC_Hemi=0;MAF=0.287951;HWE=0;NFAM=6228
1	246165559	255378_2	N	N[1:224392858[	3314.25	LOW	SVTYPE=BND;POS=224392858;STRANDS=-+:4;IMPRECISE;CIPOS=-10,335;CIEND=-507,10;CIPOS95=-2,102;CIEND95=-175,1;MATEID=255378_1;EVENT=255378;SECONDARY;SU=4;PE=4;SR=0;ALG=PROD;AF=0.01634;NSAMP=275;MSQ=10.03;AN=16834;AC=275;NS=8438;AC_Hom=0;AC_Het=275;AC_Hemi=0;MAF=0.0162953;HWE=0.176211;NFAM=258
1	246165583	293531_2	N	N]1:243422597]	68.82	LOW	SVTYPE=BND;POS=246165583;STRANDS=++:5;IMPRECISE;CIPOS=-10,386;CIEND=-10,512;CIPOS95=-2,93;CIEND95=-1,178;MATEID=293531_1;EVENT=293531;SECONDARY;SU=5;PE=5;SR=0;ALG=PROD;AF=5.94e-05;NSAMP=1;MSQ=68.82;AN=16834;AC=1;NS=8438;AC_Hom=0;AC_Het=1;AC_Hemi=0;MAF=5.92557e-05;HWE=1;NFAM=1
1	246165616	89162_1	N	N[1:246165998[	18976.8	LOW	SVTYPE=BND;POS=246165616;STRANDS=+-:7;IMPRECISE;CIPOS=-10,267;CIEND=-316,10;CIPOS95=-1,130;CIEND95=-173,0;MATEID=89162_2;EVENT=89162;SU=7;PE=7;SR=0;ALG=PROD;AF=0.03719;NSAMP=626;MSQ=29.38;RETAINED;AN=16834;AC=626;NS=8438;AC_Hom=0;AC_Het=627;AC_Hemi=0;MAF=0.0371534;HWE=1.03796e-05;NFAM=606
1	246165636	255616_1	N	]1:246708311]N	4909.85	LOW	SVTYPE=BND;POS=246165636;STRANDS=-+:84;IMPRECISE;CIPOS=-284,20;CIEND=-50,297;CIPOS95=-53,20;CIEND95=-10,10;MATEID=255616_2;EVENT=255616;SU=84;PE=84;SR=0;ALG=PROD;AF=0.01271;NSAMP=209;MSQ=22.95;AN=16834;AC=214;NS=8438;AC_Hom=10;AC_Het=204;AC_Hemi=0;MAF=0.0126807;HWE=0.0112112;NFAM=178
1	246165796	89118_2	N	]1:245685375]N	89.8	LOW	SVTYPE=BND;POS=245685375;STRANDS=+-:5;IMPRECISE;CIPOS=-269,10;CIEND=-10,245;CIPOS95=-94,2;CIEND95=-2,80;MATEID=89118_1;EVENT=89118;SECONDARY;SU=5;PE=5;SR=0;ALG=PROD;AF=5.94e-05;NSAMP=1;MSQ=89.8;AN=16834;AC=1;NS=8438;AC_Hom=0;AC_Het=1;AC_Hemi=0;MAF=5.92557e-05;HWE=1;NFAM=1
1	246165998	89162_2	N	]1:246165616]N	18976.8	LOW	SVTYPE=BND;POS=246165616;STRANDS=+-:7;IMPRECISE;CIPOS=-316,10;CIEND=-10,267;CIPOS95=-173,0;CIEND95=-1,130;MATEID=89162_1;EVENT=89162;SECONDARY;SU=7;PE=7;SR=0;ALG=PROD;AF=0.03719;NSAMP=626;MSQ=29.38;RETAINED;AN=16834;AC=626;NS=8438;AC_Hom=0;AC_Het=627;AC_Hemi=0;MAF=0.0371534;HWE=1.03796e-05;NFAM=606
1	246166094	8513_1	N	[6:70344930[N	86.6	LOW	SVTYPE=BND;POS=246166094;STRANDS=--:4;IMPRECISE;CIPOS=-245,10;CIEND=-380,10;CIPOS95=-99,2;CIEND95=-161,1;MATEID=8513_2;EVENT=8513;SU=4;PE=4;SR=0;ALG=PROD;AF=0.0001782;NSAMP=3;MSQ=27.35;AN=16834;AC=3;NS=8438;AC_Hom=0;AC_Het=3;AC_Hemi=0;MAF=0.000177767;HWE=1;NFAM=3
1	246167283	89163	N	<DEL>	1.58086e+06	PASS	SVTYPE=DEL;POS=246167283;SVLEN=-96;END=246167379;STRANDS=+-:47459;CIPOS=0,0;CIEND=0,0;CIPOS95=0,0;CIEND95=0,0;SU=47459;PE=155;SR=47304;ALG=PROD;AF=0.3435;NSAMP=4498;MSQ=350.05;AN=16834;AC=5782;NS=8438;AC_Hom=2578;AC_Het=3225;AC_Hemi=0;MAF=0.343861;HWE=3.36312e-44;NFAM=3778
1	246173274	3029_1	N	]16:48231094]N	522206	LOW	SVTYPE=BND;POS=246173274;STRANDS=-+:79;IMPRECISE;CIPOS=-171,11;CIEND=-9,469;CIPOS95=-21,11;CIEND95=-9,70;MATEID=3029_2;EVENT=3029;SU=79;PE=79;SR=0;ALG=PROD;AF=0.3767;NSAMP=6342;MSQ=81.92;AN=16834;AC=6342;NS=8438;AC_Hom=0;AC_Het=6360;AC_Hemi=0;MAF=0.376867;HWE=0;NFAM=5598
1	246173275	4561_1	N	]2:87628994]N	471638	LOW	SVTYPE=BND;POS=246173275;STRANDS=-+:454;CIPOS=-1,1;CIEND=-1,1;CIPOS95=0,0;CIEND95=0,0;MATEID=4561_2;EVENT=4561;SU=454;PE=0;SR=454;ALG=PROD;AF=0.4175;NSAMP=6959;MSQ=67.41;AN=16834;AC=7029;NS=8438;AC_Hom=140;AC_Het=6908;AC_Hemi=0;MAF=0.417635;HWE=0;NFAM=6107
1	246173284	293321_2	N	N]1:217098642]	15196.1	LOW	SVTYPE=BND;POS=246173284;STRANDS=++:8;CIPOS=-30,30;CIEND=-26,30;CIPOS95=0,0;CIEND95=0,0;MATEID=293321_1;EVENT=293321;SECONDARY;SU=8;PE=4;SR=4;ALG=PROD;AF=0.02768;NSAMP=466;MSQ=31.82;AN=16834;AC=466;NS=8438;AC_Hom=0;AC_Het=466;AC_Hemi=0;MAF=0.0276132;HWE=0.00328327;NFAM=443
1	246176625	89164	N	<DEL>	976.87	PASS	SVTYPE=DEL;POS=246176625;SVLEN=-3424;END=246180049;STRANDS=+-:36;CIPOS=-24,27;CIEND=-27,22;CIPOS95=0,0;CIEND95=0,0;SU=36;PE=26;SR=10;ALG=PROD;AF=0.0001782;NSAMP=3;MSQ=325.62;AN=16834;AC=3;NS=8438;AC_Hom=0;AC_Het=3;AC_Hemi=0;MAF=0.000177767;HWE=1;NFAM=3
1	246188191	89166_1	N	N[1:246188544[	7583.02	LOW	SVTYPE=BND;POS=246188191;STRANDS=+-:9;IMPRECISE;CIPOS=-30,371;CIEND=-246,30;CIPOS95=-30,108;CIEND95=-41,30;MATEID=89166_2;EVENT=89166;SU=9;PE=9;SR=0;ALG=PROD;AF=0.01568;NSAMP=264;MSQ=27.9;RETAINED;AN=16834;AC=264;NS=8438;AC_Hom=0;AC_Het=264;AC_Hemi=0;MAF=0.0156435;HWE=0.274264;NFAM=259
1	246188544	89166_2	N	]1:246188191]N	7583.02	LOW	SVTYPE=BND;POS=246188191;STRANDS=+-:9;IMPRECISE;CIPOS=-246,30;CIEND=-30,371;CIPOS95=-41,30;CIEND95=-30,108;MATEID=89166_1;EVENT=89166;SECONDARY;SU=9;PE=9;SR=0;ALG=PROD;AF=0.01568;NSAMP=264;MSQ=27.9;RETAINED;AN=16834;AC=264;NS=8438;AC_Hom=0;AC_Het=264;AC_Hemi=0;MAF=0.0156435;HWE=0.274264;NFAM=259
1	246209329	293546_1	N	N]1:247752464]	209.78	LOW	SVTYPE=BND;POS=246209329;STRANDS=++:10;IMPRECISE;CIPOS=-10,312;CIEND=-8,417;CIPOS95=-2,64;CIEND95=0,135;MATEID=293546_2;EVENT=293546;SU=10;PE=10;SR=0;ALG=PROD;AF=5.94e-05;NSAMP=1;MSQ=209.78;AN=16834;AC=1;NS=8438;AC_Hom=0;AC_Het=1;AC_Hemi=0;MAF=5.92557e-05;HWE=1;NFAM=1
1	246217123	89167	N	<DEL>	171.57	PASS	SVTYPE=DEL;POS=246217123;SVLEN=-170;END=246217293;STRANDS=+-:7;CIPOS=-5,4;CIEND=-5,4;CIPOS95=0,0;CIEND95=0,0;SU=7;PE=0;SR=7;ALG=PROD;AF=5.94e-05;NSAMP=1;MSQ=170.64;AN=16834;AC=1;NS=8438;AC_Hom=0;AC_Het=1;AC_Hemi=0;MAF=5.92557e-05;HWE=1;NFAM=1
1	246235081	255617	N	<DUP>	920132	PASS	SVTYPE=DUP;POS=246235081;SVLEN=655;END=246235736;STRANDS=-+:8;IMPRECISE;CIPOS=-280,30;CIEND=-30,194;CIPOS95=-87,30;CIEND95=-30,58;SU=8;PE=8;SR=0;ALG=PROD;AF=0.5151;NSAMP=6419;MSQ=142.97;AN=16834;AC=8671;NS=8438;AC_Hom=4512;AC_Het=4178;AC_Hemi=0;MAF=0.485068;HWE=0.420084;NFAM=5796
1	246235209	89168_1	N	N[1:246235560[	28437.3	LOW	SVTYPE=BND;POS=246235209;STRANDS=+-:69;IMPRECISE;CIPOS=-50,301;CIEND=-174,36;CIPOS95=-17,17;CIEND95=-14,14;MATEID=89168_2;EVENT=89168;SU=69;PE=69;SR=0;ALG=PROD;AF=0.04087;NSAMP=688;MSQ=40.68;AN=16834;AC=688;NS=8438;AC_Hom=0;AC_Het=689;AC_Hemi=0;MAF=0.0408272;HWE=9.04322e-07;NFAM=641
1	246235560	89168_2	N	]1:246235209]N	28437.3	LOW	SVTYPE=BND;POS=246235209;STRANDS=+-:69;IMPRECISE;CIPOS=-174,36;CIEND=-50,301;CIPOS95=-14,14;CIEND95=-17,17;MATEID=89168_1;EVENT=89168;SECONDARY;SU=69;PE=69;SR=0;ALG=PROD;AF=0.04087;NSAMP=688;MSQ=40.68;AN=16834;AC=688;NS=8438;AC_Hom=0;AC_Het=689;AC_Hemi=0;MAF=0.0408272;HWE=9.04322e-07;NFAM=641
1	246245657	89169	N	<DEL>	470.59	PASS	SVTYPE=DEL;POS=246245657;SVLEN=-1947;END=246247604;STRANDS=+-:17;CIPOS=-7,10;CIEND=-7,3;CIPOS95=0,0;CIEND95=0,0;SU=17;PE=12;SR=5;ALG=PROD;AF=5.94e-05;NSAMP=1;MSQ=470.59;AN=16834;AC=1;NS=8438;AC_Hom=0;AC_Het=1;AC_Hemi=0;MAF=5.92557e-05;HWE=1;NFAM=1
1	246246813	11254_1	N	]X:134165263]N	139.74	LOW	SVTYPE=BND;POS=246246813;STRANDS=-+:4;CIPOS=-9,8;CIEND=-9,8;CIPOS95=0,0;CIEND95=0,0;MATEID=11254_2;EVENT=11254;SU=4;PE=0;SR=4;ALG=PROD;AF=0.000594;NSAMP=10;MSQ=12.87;AN=16834;AC=10;NS=8438;AC_Hom=0;AC_Het=10;AC_Hemi=0;MAF=0.000592557;HWE=1;NFAM=10
1	246251559	292994_2	N	N]1:166164854]	1139.27	LOW	SVTYPE=BND;POS=246251559;STRANDS=++:126;CIPOS=-5,4;CIEND=-5,4;CIPOS95=0,0;CIEND95=0,0;MATEID=292994_1;EVENT=292994;SECONDARY;SU=126;PE=0;SR=126;ALG=PROD;AF=0.002851;NSAMP=48;MSQ=22.98;AN=16834;AC=48;NS=8438;AC_Hom=0;AC_Het=48;AC_Hemi=0;MAF=0.00284428;HWE=1;NFAM=48
1	246251718	9892_1	N	N[8:95776684[	249.43	LOW	SVTYPE=BND;POS=246251718;STRANDS=+-:10;IMPRECISE;CIPOS=-50,388;CIEND=-333,50;CIPOS95=-50,99;CIEND95=-119,50;MATEID=9892_2;EVENT=9892;SU=10;PE=10;SR=0;ALG=PROD;AF=0.0003564;NSAMP=6;MSQ=39.98;AN=16834;AC=6;NS=8438;AC_Hom=0;AC_Het=6;AC_Hemi=0;MAF=0.000355534;HWE=1;NFAM=6
1	246288390	10440_1	N	]9:107482754]N	12085.3	LOW	SVTYPE=BND;POS=246288390;STRANDS=-+:33;IMPRECISE;CIPOS=-10,9;CIEND=-24,10;CIPOS95=0,0;CIEND95=-1,1;MATEID=10440_2;EVENT=10440;SU=33;PE=23;SR=10;ALG=PROD;AF=0.02358;NSAMP=397;MSQ=29.65;AN=16834;AC=397;NS=8438;AC_Hom=0;AC_Het=398;AC_Hemi=0;MAF=0.0235838;HWE=0.0155175;NFAM=397
1	246317859	89170	N	<DEL>	317.61	PASS	SVTYPE=DEL;POS=246317859;SVLEN=-12613;END=246330472;STRANDS=+-:17;CIPOS=-4,3;CIEND=-5,2;CIPOS95=0,0;CIEND95=0,0;SU=17;PE=9;SR=8;ALG=PROD;AF=5.94e-05;NSAMP=1;MSQ=317.61;AN=16834;AC=1;NS=8438;AC_Hom=0;AC_Het=1;AC_Hemi=0;MAF=5.92557e-05;HWE=1;NFAM=1
1	246319586	89171	N	<DEL>	377.54	PASS	SVTYPE=DEL;POS=246319586;SVLEN=-29683;END=246349269;STRANDS=+-:27;CIPOS=0,0;CIEND=-3,1;CIPOS95=0,0;CIEND95=0,0;SU=27;PE=13;SR=14;ALG=PROD;AF=5.94e-05;NSAMP=1;MSQ=377.54;AN=16834;AC=1;NS=8438;AC_Hom=0;AC_Het=1;AC_Hemi=0;MAF=5.92557e-05;HWE=1;NFAM=1
1	246324442	89172_1	N	N[1:246324524[	423.72	PASS	SVTYPE=BND;POS=246324442;STRANDS=+-:13;CIPOS=-10,10;CIEND=-10,10;CIPOS95=0,0;CIEND95=0,0;MATEID=89172_2;EVENT=89172;SU=13;PE=0;SR=13;ALG=PROD;AF=0.0001188;NSAMP=1;MSQ=423.7;AN=16834;AC=2;NS=8438;AC_Hom=2;AC_Het=0;AC_Hemi=0;MAF=0.000118511;HWE=5.92593e-05;NFAM=1
1	246324524	89172_2	N	]1:246324442]N	423.72	PASS	SVTYPE=BND;POS=246324442;STRANDS=+-:13;CIPOS=-10,10;CIEND=-10,10;CIPOS95=0,0;CIEND95=0,0;MATEID=89172_1;EVENT=89172;SECONDARY;SU=13;PE=0;SR=13;ALG=PROD;AF=0.0001188;NSAMP=1;MSQ=423.7;AN=16834;AC=2;NS=8438;AC_Hom=2;AC_Het=0;AC_Hemi=0;MAF=0.000118511;HWE=5.92593e-05;NFAM=1
1	246334847	89173	N	<DEL>	545.61	PASS	SVTYPE=DEL;POS=246334847;SVLEN=-15581;END=246350428;STRANDS=+-:21;CIPOS=-6,10;CIEND=-3,1;CIPOS95=0,0;CIEND95=0,0;SU=21;PE=11;SR=10;ALG=PROD;AF=5.94e-05;NSAMP=1;MSQ=545.61;AN=16834;AC=1;NS=8438;AC_Hom=0;AC_Het=1;AC_Hemi=0;MAF=5.92557e-05;HWE=1;NFAM=1
1	246336172	89174_1	N	N[1:246336516[	1803.29	LOW	SVTYPE=BND;POS=246336172;STRANDS=+-:21;IMPRECISE;CIPOS=-50,160;CIEND=-206,49;CIPOS95=-16,16;CIEND95=-29,29;MATEID=89174_2;EVENT=89174;SU=21;PE=21;SR=0;ALG=PROD;AF=0.00303;NSAMP=51;MSQ=34.51;AN=16834;AC=51;NS=8438;AC_Hom=0;AC_Het=51;AC_Hemi=0;MAF=0.00302204;HWE=1;NFAM=51
1	246336516	89174_2	N	]1:246336172]N	1803.29	LOW	SVTYPE=BND;POS=246336172;STRANDS=+-:21;IMPRECISE;CIPOS=-206,49;CIEND=-50,160;CIPOS95=-29,29;CIEND95=-16,16;MATEID=89174_1;EVENT=89174;SECONDARY;SU=21;PE=21;SR=0;ALG=PROD;AF=0.00303;NSAMP=51;MSQ=34.51;AN=16834;AC=51;NS=8438;AC_Hom=0;AC_Het=51;AC_Hemi=0;MAF=0.00302204;HWE=1;NFAM=51
1	246346433	89175	N	<DEL>	233.63	PASS	SVTYPE=DEL;POS=246346433;SVLEN=-6746;END=246353179;STRANDS=+-:13;CIPOS=-9,10;CIEND=-10,10;CIPOS95=0,0;CIEND95=0,0;SU=13;PE=6;SR=7;ALG=PROD;AF=5.94e-05;NSAMP=1;MSQ=233.63;AN=16834;AC=1;NS=8438;AC_Hom=0;AC_Het=1;AC_Hemi=0;MAF=5.92557e-05;HWE=1;NFAM=1
1	246351373	89176	N	<DEL>	724.23	PASS	SVTYPE=DEL;POS=246351373;SVLEN=-212;END=246351585;STRANDS=+-:16;CIPOS=-3,2;CIEND=-3,2;CIPOS95=0,0;CIEND95=0,0;SU=16;PE=4;SR=12;ALG=PROD;AF=5.94e-05;NSAMP=1;MSQ=719.38;AN=16834;AC=1;NS=8438;AC_Hom=0;AC_Het=1;AC_Hemi=0;MAF=5.92557e-05;HWE=1;NFAM=1
1	246360786	8320_1	N	]6:29920624]N	283.65	LOW	SVTYPE=BND;POS=246360786;STRANDS=-+:5;IMPRECISE;CIPOS=-483,50;CIEND=-50,447;CIPOS95=-170,50;CIEND95=-50,105;MATEID=8320_2;EVENT=8320;SU=5;PE=5;SR=0;ALG=PROD;AF=0.0007128;NSAMP=12;MSQ=22.45;AN=16834;AC=12;NS=8438;AC_Hom=0;AC_Het=12;AC_Hemi=0;MAF=0.000711069;HWE=1;NFAM=12
1	246363403	255618_1	N	]1:246363986]N	167973	LOW	SVTYPE=BND;POS=246363403;STRANDS=-+:1899;CIPOS=0,0;CIEND=0,0;CIPOS95=0,0;CIEND95=0,0;MATEID=255618_2;EVENT=255618;SU=1899;PE=69;SR=1830;ALG=PROD;AF=0.3141;NSAMP=5286;MSQ=31.4;AN=16834;AC=5287;NS=8438;AC_Hom=2;AC_Het=5299;AC_Hemi=0;MAF=0.314115;HWE=0;NFAM=4671
1	246363986	255618_2	N	N[1:246363403[	167973	LOW	SVTYPE=BND;POS=246363403;STRANDS=-+:1899;CIPOS=0,0;CIEND=0,0;CIPOS95=0,0;CIEND95=0,0;MATEID=255618_1;EVENT=255618;SECONDARY;SU=1899;PE=69;SR=1830;ALG=PROD;AF=0.3141;NSAMP=5286;MSQ=31.4;AN=16834;AC=5287;NS=8438;AC_Hom=2;AC_Het=5299;AC_Hemi=0;MAF=0.314115;HWE=0;NFAM=4671
1	246367650	89177_1	N	N[1:246367712[	209.89	LOW	SVTYPE=BND;POS=246367650;STRANDS=+-:6;CIPOS=-6,5;CIEND=-6,5;CIPOS95=0,0;CIEND95=0,0;MATEID=89177_2;EVENT=89177;SU=6;PE=0;SR=6;ALG=PROD;AF=5.94e-05;NSAMP=1;MSQ=209.84;AN=16834;AC=1;NS=8438;AC_Hom=0;AC_Het=1;AC_Hemi=0;MAF=5.92557e-05;HWE=1;NFAM=1
1	246367712	89177_2	N	]1:246367650]N	209.89	LOW	SVTYPE=BND;POS=246367650;STRANDS=+-:6;CIPOS=-6,5;CIEND=-6,5;CIPOS95=0,0;CIEND95=0,0;MATEID=89177_1;EVENT=89177;SECONDARY;SU=6;PE=0;SR=6;ALG=PROD;AF=5.94e-05;NSAMP=1;MSQ=209.84;AN=16834;AC=1;NS=8438;AC_Hom=0;AC_Het=1;AC_Hemi=0;MAF=5.92557e-05;HWE=1;NFAM=1
1	246368887	89178	N	<DEL>	19474.5	PASS	SVTYPE=DEL;POS=246368887;SVLEN=-19886;END=246388773;STRANDS=+-:831;CIPOS=-2,2;CIEND=-2,1;CIPOS95=0,0;CIEND95=0,0;SU=831;PE=528;SR=303;ALG=PROD;AF=0.003148;NSAMP=53;MSQ=367.44;AN=16834;AC=53;NS=8438;AC_Hom=0;AC_Het=53;AC_Hemi=0;MAF=0.00314055;HWE=1;NFAM=53
1	246374743	293547_1	N	N]1:246389835]	383.61	PASS	SVTYPE=BND;POS=246374743;STRANDS=++:20;CIPOS=-3,1;CIEND=-3,2;CIPOS95=0,0;CIEND95=0,0;MATEID=293547_2;EVENT=293547;SU=20;PE=7;SR=13;ALG=PROD;AF=5.94e-05;NSAMP=1;MSQ=383.61;AN=16834;AC=1;NS=8438;AC_Hom=0;AC_Het=1;AC_Hemi=0;MAF=5.92557e-05;HWE=1;NFAM=1
1	246375499	293548_1	N	[1:246391544[N	620.51	PASS	SVTYPE=BND;POS=246375499;STRANDS=--:29;CIPOS=-3,1;CIEND=-10,10;CIPOS95=0,0;CIEND95=0,0;MATEID=293548_2;EVENT=293548;SU=29;PE=17;SR=12;ALG=PROD;AF=5.94e-05;NSAMP=1;MSQ=620.51;AN=16834;AC=1;NS=8438;AC_Hom=0;AC_Het=1;AC_Hemi=0;MAF=5.92557e-05;HWE=1;NFAM=1
1	246381641	89038_2	N	]1:244914335]N	3183.94	LOW	SVTYPE=BND;POS=244914335;STRANDS=+-:273;IMPRECISE;CIPOS=-177,14;CIEND=-14,193;CIPOS95=-12,12;CIEND95=-3,3;MATEID=89038_1;EVENT=89038;SECONDARY;SU=273;PE=273;SR=0;ALG=PROD;AF=0.003327;NSAMP=56;MSQ=56.56;AN=16834;AC=56;NS=8438;AC_Hom=0;AC_Het=56;AC_Hemi=0;MAF=0.00331832;HWE=1;NFAM=56
1	246381910	255594_2	N	N[1:244914387[	3942.23	LOW	SVTYPE=BND;POS=244914387;STRANDS=-+:299;IMPRECISE;CIPOS=-10,222;CIEND=-49,15;CIPOS95=-9,9;CIEND95=-3,3;MATEID=255594_1;EVENT=255594;SECONDARY;SU=299;PE=299;SR=0;ALG=PROD;AF=0.006534;NSAMP=100;MSQ=39.21;AN=16834;AC=110;NS=8438;AC_Hom=20;AC_Het=90;AC_Hemi=0;MAF=0.00651813;HWE=1.24342e-12;NFAM=99
1	246383810	293549_1	N	N]1:246383939]	422.19	LOW	SVTYPE=BND;POS=246383810;STRANDS=++:46;CIPOS=-20,20;CIEND=-22,21;CIPOS95=0,0;CIEND95=0,0;MATEID=293549_2;EVENT=293549;SU=46;PE=15;SR=31;ALG=PROD;AF=0.0001782;NSAMP=3;MSQ=140.73;AN=16834;AC=3;NS=8438;AC_Hom=0;AC_Het=3;AC_Hemi=0;MAF=0.000177767;HWE=1;NFAM=3
1	246383812	293550_1	N	[1:246385578[N	694.89	LOW	SVTYPE=BND;POS=246383812;STRANDS=--:45;CIPOS=-24,22;CIEND=-24,22;CIPOS95=0,0;CIEND95=0,0;MATEID=293550_2;EVENT=293550;SU=45;PE=17;SR=28;ALG=PROD;AF=0.0001782;NSAMP=3;MSQ=231.63;AN=16834;AC=3;NS=8438;AC_Hom=0;AC_Het=3;AC_Hemi=0;MAF=0.000177767;HWE=1;NFAM=3
1	246383817	89179	N	<DEL>	1048.76	PASS	SVTYPE=DEL;POS=246383817;SVLEN=-1760;END=246385577;STRANDS=+-:21;IMPRECISE;CIPOS=-24,304;CIEND=-449,30;CIPOS95=-24,85;CIEND95=-93,30;SU=21;PE=21;SR=0;ALG=PROD;AF=0.0001782;NSAMP=3;MSQ=349.59;AN=16834;AC=3;NS=8438;AC_Hom=0;AC_Het=3;AC_Hemi=0;MAF=0.000177767;HWE=1;NFAM=3
1	246383939	293549_2	N	N]1:246383810]	422.19	LOW	SVTYPE=BND;POS=246383939;STRANDS=++:46;CIPOS=-22,21;CIEND=-20,20;CIPOS95=0,0;CIEND95=0,0;MATEID=293549_1;EVENT=293549;SECONDARY;SU=46;PE=15;SR=31;ALG=PROD;AF=0.0001782;NSAMP=3;MSQ=140.73;AN=16834;AC=3;NS=8438;AC_Hom=0;AC_Het=3;AC_Hemi=0;MAF=0.000177767;HWE=1;NFAM=3
1	246385578	293550_2	N	[1:246383812[N	694.89	LOW	SVTYPE=BND;POS=246385578;STRANDS=--:45;CIPOS=-24,22;CIEND=-24,22;CIPOS95=0,0;CIEND95=0,0;MATEID=293550_1;EVENT=293550;SECONDARY;SU=45;PE=17;SR=28;ALG=PROD;AF=0.0001782;NSAMP=3;MSQ=231.63;AN=16834;AC=3;NS=8438;AC_Hom=0;AC_Het=3;AC_Hemi=0;MAF=0.000177767;HWE=1;NFAM=3
1	246389835	293547_2	N	N]1:246374743]	383.61	PASS	SVTYPE=BND;POS=246389835;STRANDS=++:20;CIPOS=-3,2;CIEND=-3,1;CIPOS95=0,0;CIEND95=0,0;MATEID=293547_1;EVENT=293547;SECONDARY;SU=20;PE=7;SR=13;ALG=PROD;AF=5.94e-05;NSAMP=1;MSQ=383.61;AN=16834;AC=1;NS=8438;AC_Hom=0;AC_Het=1;AC_Hemi=0;MAF=5.92557e-05;HWE=1;NFAM=1
1	246391544	293548_2	N	[1:246375499[N	620.51	PASS	SVTYPE=BND;POS=246391544;STRANDS=--:29;CIPOS=-10,10;CIEND=-3,1;CIPOS95=0,0;CIEND95=0,0;MATEID=293548_1;EVENT=293548;SECONDARY;SU=29;PE=17;SR=12;ALG=PROD;AF=5.94e-05;NSAMP=1;MSQ=620.51;AN=16834;AC=1;NS=8438;AC_Hom=0;AC_Het=1;AC_Hemi=0;MAF=5.92557e-05;HWE=1;NFAM=1
1	246394441	89180_1	N	N[1:246394857[	32.97	LOW	SVTYPE=BND;POS=246394441;STRANDS=+-:4;IMPRECISE;CIPOS=-10,356;CIEND=-335,10;CIPOS95=-2,132;CIEND95=-128,2;MATEID=89180_2;EVENT=89180;SU=4;PE=4;SR=0;ALG=PROD;AF=5.94e-05;NSAMP=1;MSQ=32.88;AN=16834;AC=1;NS=8438;AC_Hom=0;AC_Het=1;AC_Hemi=0;MAF=5.92557e-05;HWE=1;NFAM=1
1	246394857	89180_2	N	]1:246394441]N	32.97	LOW	SVTYPE=BND;POS=246394441;STRANDS=+-:4;IMPRECISE;CIPOS=-335,10;CIEND=-10,356;CIPOS95=-128,2;CIEND95=-2,132;MATEID=89180_1;EVENT=89180;SECONDARY;SU=4;PE=4;SR=0;ALG=PROD;AF=5.94e-05;NSAMP=1;MSQ=32.88;AN=16834;AC=1;NS=8438;AC_Hom=0;AC_Het=1;AC_Hemi=0;MAF=5.92557e-05;HWE=1;NFAM=1
1	246395864	89182	N	<DEL>	159.51	PASS	SVTYPE=DEL;POS=246395864;SVLEN=-1624;END=246397488;STRANDS=+-:6;IMPRECISE;CIPOS=-10,409;CIEND=-425,10;CIPOS95=-2,119;CIEND95=-106,2;SU=6;PE=6;SR=0;ALG=PROD;AF=0.0003564;NSAMP=6;MSQ=23.7;AN=16834;AC=6;NS=8438;AC_Hom=0;AC_Het=6;AC_Hemi=0;MAF=0.000355534;HWE=1;NFAM=6
1	246395898	89181_1	N	N[1:246396704[	5168.16	LOW	SVTYPE=BND;POS=246395898;STRANDS=+-:16;IMPRECISE;CIPOS=-50,488;CIEND=-347,171;CIPOS95=-50,349;CIEND95=-118,118;MATEID=89181_2;EVENT=89181;SU=16;PE=16;SR=0;ALG=SUM;AF=0.01051;NSAMP=177;MSQ=28.2;AN=16834;AC=177;NS=8438;AC_Hom=0;AC_Het=178;AC_Hemi=0;MAF=0.0105475;HWE=1;NFAM=164
1	246396315	255619_1	N	]1:246396982]N	403007	LOW	SVTYPE=BND;POS=246396315;STRANDS=-+:8;IMPRECISE;CIPOS=-306,30;CIEND=-30,412;CIPOS95=-122,30;CIEND95=-30,64;MATEID=255619_2;EVENT=255619;SU=8;PE=8;SR=0;ALG=PROD;AF=0.4851;NSAMP=7167;MSQ=55.98;AN=16834;AC=8166;NS=8438;AC_Hom=2010;AC_Het=6181;AC_Hemi=0;MAF=0.485364;HWE=0;NFAM=6316
1	246396322	255620_1	N	]1:246397917]N	519.22	LOW	SVTYPE=BND;POS=246396322;STRANDS=-+:10;IMPRECISE;CIPOS=-252,30;CIEND=-30,261;CIPOS95=-153,30;CIEND95=-30,91;MATEID=255620_2;EVENT=255620;SU=10;PE=10;SR=0;ALG=PROD;AF=0.002079;NSAMP=35;MSQ=9.85;AN=16834;AC=35;NS=8438;AC_Hom=0;AC_Het=35;AC_Hemi=0;MAF=0.00207395;HWE=1;NFAM=35
1	246396432	89184_1	N	N[1:246397993[	78.01	LOW	SVTYPE=BND;POS=246396432;STRANDS=+-:6;IMPRECISE;CIPOS=-10,256;CIEND=-245,9;CIPOS95=0,166;CIEND95=-155,0;MATEID=89184_2;EVENT=89184;SU=6;PE=6;SR=0;ALG=PROD;AF=0.0001782;NSAMP=3;MSQ=24.42;AN=16834;AC=3;NS=8438;AC_Hom=0;AC_Het=3;AC_Hemi=0;MAF=0.000177767;HWE=1;NFAM=3
1	246396545	89183_1	N	N[1:246397022[	2282.57	LOW	SVTYPE=BND;POS=246396545;STRANDS=+-:4;IMPRECISE;CIPOS=-10,345;CIEND=-184,10;CIPOS95=-2,94;CIEND95=-81,2;MATEID=89183_2;EVENT=89183;SU=4;PE=4;SR=0;ALG=PROD;AF=0.005465;NSAMP=92;MSQ=23.9;AN=16834;AC=92;NS=8438;AC_Hom=0;AC_Het=92;AC_Hemi=0;MAF=0.00545153;HWE=1;NFAM=92
1	246396704	89181_2	N	]1:246395898]N	5168.16	LOW	SVTYPE=BND;POS=246395898;STRANDS=+-:16;IMPRECISE;CIPOS=-347,171;CIEND=-50,488;CIPOS95=-118,118;CIEND95=-50,349;MATEID=89181_1;EVENT=89181;SECONDARY;SU=16;PE=16;SR=0;ALG=SUM;AF=0.01051;NSAMP=177;MSQ=28.2;AN=16834;AC=177;NS=8438;AC_Hom=0;AC_Het=178;AC_Hemi=0;MAF=0.0105475;HWE=1;NFAM=164
1	246396982	255619_2	N	N[1:246396315[	403007	LOW	SVTYPE=BND;POS=246396315;STRANDS=-+:8;IMPRECISE;CIPOS=-30,412;CIEND=-306,30;CIPOS95=-30,64;CIEND95=-122,30;MATEID=255619_1;EVENT=255619;SECONDARY;SU=8;PE=8;SR=0;ALG=PROD;AF=0.4851;NSAMP=7167;MSQ=55.98;AN=16834;AC=8166;NS=8438;AC_Hom=2010;AC_Het=6181;AC_Hemi=0;MAF=0.485364;HWE=0;NFAM=6316
1	246397022	89183_2	N	]1:246396545]N	2282.57	LOW	SVTYPE=BND;POS=246396545;STRANDS=+-:4;IMPRECISE;CIPOS=-184,10;CIEND=-10,345;CIPOS95=-81,2;CIEND95=-2,94;MATEID=89183_1;EVENT=89183;SECONDARY;SU=4;PE=4;SR=0;ALG=PROD;AF=0.005465;NSAMP=92;MSQ=23.9;AN=16834;AC=92;NS=8438;AC_Hom=0;AC_Het=92;AC_Hemi=0;MAF=0.00545153;HWE=1;NFAM=92
1	246397094	89185_1	N	N[1:246397649[	1628.79	LOW	SVTYPE=BND;POS=246397094;STRANDS=+-:12;IMPRECISE;CIPOS=-30,492;CIEND=-310,96;CIPOS95=-30,132;CIEND95=-67,67;MATEID=89185_2;EVENT=89185;SU=12;PE=12;SR=0;ALG=SUM;AF=0.003089;NSAMP=52;MSQ=30.27;AN=16834;AC=52;NS=8438;AC_Hom=0;AC_Het=52;AC_Hemi=0;MAF=0.0030813;HWE=1;NFAM=51
1	246397649	89185_2	N	]1:246397094]N	1628.79	LOW	SVTYPE=BND;POS=246397094;STRANDS=+-:12;IMPRECISE;CIPOS=-310,96;CIEND=-30,492;CIPOS95=-67,67;CIEND95=-30,132;MATEID=89185_1;EVENT=89185;SECONDARY;SU=12;PE=12;SR=0;ALG=SUM;AF=0.003089;NSAMP=52;MSQ=30.27;AN=16834;AC=52;NS=8438;AC_Hom=0;AC_Het=52;AC_Hemi=0;MAF=0.0030813;HWE=1;NFAM=51
1	246397917	255620_2	N	N[1:246396322[	519.22	LOW	SVTYPE=BND;POS=246396322;STRANDS=-+:10;IMPRECISE;CIPOS=-30,261;CIEND=-252,30;CIPOS95=-30,91;CIEND95=-153,30;MATEID=255620_1;EVENT=255620;SECONDARY;SU=10;PE=10;SR=0;ALG=PROD;AF=0.002079;NSAMP=35;MSQ=9.85;AN=16834;AC=35;NS=8438;AC_Hom=0;AC_Het=35;AC_Hemi=0;MAF=0.00207395;HWE=1;NFAM=35
1	246397993	89184_2	N	]1:246396432]N	78.01	LOW	SVTYPE=BND;POS=246396432;STRANDS=+-:6;IMPRECISE;CIPOS=-245,9;CIEND=-10,256;CIPOS95=-155,0;CIEND95=0,166;MATEID=89184_1;EVENT=89184;SECONDARY;SU=6;PE=6;SR=0;ALG=PROD;AF=0.0001782;NSAMP=3;MSQ=24.42;AN=16834;AC=3;NS=8438;AC_Hom=0;AC_Het=3;AC_Hemi=0;MAF=0.000177767;HWE=1;NFAM=3
1	246402312	89186	N	<DEL>	164.69	PASS	SVTYPE=DEL;POS=246402312;SVLEN=-1076;END=246403388;STRANDS=+-:5;IMPRECISE;CIPOS=-7,328;CIEND=-168,10;CIPOS95=0,109;CIEND95=-74,2;SU=5;PE=5;SR=0;ALG=PROD;AF=5.94e-05;NSAMP=1;MSQ=164.69;AN=16834;AC=1;NS=8438;AC_Hom=0;AC_Het=1;AC_Hemi=0;MAF=5.92557e-05;HWE=1;NFAM=1
1	246402819	293551_1	N	N]1:246883386]	116.21	LOW	SVTYPE=BND;POS=246402819;STRANDS=++:12;IMPRECISE;CIPOS=-10,216;CIEND=-10,233;CIPOS95=-1,48;CIEND95=-2,64;MATEID=293551_2;EVENT=293551;SU=12;PE=12;SR=0;ALG=PROD;AF=5.94e-05;NSAMP=1;MSQ=116.21;AN=16834;AC=1;NS=8438;AC_Hom=0;AC_Het=1;AC_Hemi=0;MAF=5.92557e-05;HWE=1;NFAM=1
1	246407273	5318_1	N	N]20:33087112]	3086.37	LOW	SVTYPE=BND;POS=246407273;STRANDS=++:50;IMPRECISE;CIPOS=-10,396;CIEND=-9,439;CIPOS95=-10,45;CIEND95=-9,85;MATEID=5318_2;EVENT=5318;SU=50;PE=50;SR=0;ALG=PROD;AF=0.00695;NSAMP=117;MSQ=25.23;AN=16834;AC=117;NS=8438;AC_Hom=0;AC_Het=117;AC_Hemi=0;MAF=0.00693292;HWE=1;NFAM=114
1	246407286	255621_1	N	]1:246410748]N	237889	LOW	SVTYPE=BND;POS=246407286;STRANDS=-+:21834;CIPOS=-1,6;CIEND=-1,8;CIPOS95=0,0;CIEND95=0,0;MATEID=255621_2;EVENT=255621;SU=21834;PE=21730;SR=104;ALG=PROD;AF=0.226;NSAMP=2989;MSQ=79.22;AN=16834;AC=3805;NS=8438;AC_Hom=1636;AC_Het=2177;AC_Hemi=0;MAF=0.225942;HWE=0;NFAM=2710
1	246407293	5316_1	N	[20:32563797[N	62537.1	LOW	SVTYPE=BND;POS=246407293;STRANDS=--:6;CIPOS=-6,5;CIEND=-6,5;CIPOS95=0,0;CIEND95=0,0;MATEID=5316_2;EVENT=5316;SU=6;PE=0;SR=6;ALG=PROD;AF=0.06974;NSAMP=1166;MSQ=53.01;AN=16834;AC=1174;NS=8438;AC_Hom=16;AC_Het=1162;AC_Hemi=0;MAF=0.0698033;HWE=7.98256e-11;NFAM=1096
1	246410748	255621_2	N	N[1:246407286[	237889	LOW	SVTYPE=BND;POS=246407286;STRANDS=-+:21834;CIPOS=-1,8;CIEND=-1,6;CIPOS95=0,0;CIEND95=0,0;MATEID=255621_1;EVENT=255621;SECONDARY;SU=21834;PE=21730;SR=104;ALG=PROD;AF=0.226;NSAMP=2989;MSQ=79.22;AN=16834;AC=3805;NS=8438;AC_Hom=1636;AC_Het=2177;AC_Hemi=0;MAF=0.225942;HWE=0;NFAM=2710
1	246410788	2148_1	N	N]14:41365143]	1730.69	LOW	SVTYPE=BND;POS=246410788;STRANDS=++:9;IMPRECISE;CIPOS=-30,30;CIEND=-26,28;CIPOS95=0,0;CIEND95=-2,2;MATEID=2148_2;EVENT=2148;SU=9;PE=0;SR=9;ALG=PROD;AF=0.004871;NSAMP=81;MSQ=20.34;AN=16834;AC=82;NS=8438;AC_Hom=2;AC_Het=80;AC_Hemi=0;MAF=0.00485897;HWE=0.17942;NFAM=81
1	246412249	89187	N	<DEL>	835.78	PASS	SVTYPE=DEL;POS=246412249;SVLEN=-404;END=246412653;STRANDS=+-:23;CIPOS=-26,30;CIEND=-29,24;CIPOS95=0,0;CIEND95=0,0;SU=23;PE=16;SR=7;ALG=PROD;AF=0.0001782;NSAMP=3;MSQ=278.57;AN=16834;AC=3;NS=8438;AC_Hom=0;AC_Het=3;AC_Hemi=0;MAF=0.000177767;HWE=1;NFAM=3
1	246412538	3668_1	N	[18:30168688[N	48901.1	LOW	SVTYPE=BND;POS=246412538;STRANDS=--:62;IMPRECISE;CIPOS=-321,13;CIEND=-318,10;CIPOS95=-72,13;CIEND95=-43,10;MATEID=3668_2;EVENT=3668;SU=62;PE=62;SR=0;ALG=PROD;AF=0.0676;NSAMP=1138;MSQ=42.17;AN=16834;AC=1138;NS=8438;AC_Hom=0;AC_Het=1145;AC_Hemi=0;MAF=0.0678478;HWE=1.94494e-18;NFAM=1052
1	246412624	255622_1	N	]1:246436740]N	3009.18	LOW	SVTYPE=BND;POS=246412624;STRANDS=-+:8;IMPRECISE;CIPOS=-280,10;CIEND=-10,276;CIPOS95=-93,2;CIEND95=-1,61;MATEID=255622_2;EVENT=255622;SU=8;PE=8;SR=0;ALG=PROD;AF=0.01259;NSAMP=212;MSQ=12.13;AN=16834;AC=212;NS=8438;AC_Hom=0;AC_Het=213;AC_Hemi=0;MAF=0.0126215;HWE=0.645995;NFAM=208
1	246412624	8227_1	N	]6:15316535]N	454.64	LOW	SVTYPE=BND;POS=246412624;STRANDS=-+:29;CIPOS=-9,8;CIEND=-9,8;CIPOS95=0,0;CIEND95=0,0;MATEID=8227_2;EVENT=8227;SU=29;PE=0;SR=29;ALG=PROD;AF=0.001485;NSAMP=25;MSQ=16.64;AN=16834;AC=25;NS=8438;AC_Hom=0;AC_Het=26;AC_Hemi=0;MAF=0.00154065;HWE=1;NFAM=25
1	246414844	89188_1	N	N[1:246415450[	30805.3	LOW	SVTYPE=BND;POS=246414844;STRANDS=+-:1183;IMPRECISE;CIPOS=-11,149;CIEND=-148,10;CIPOS95=-3,3;CIEND95=-5,5;MATEID=89188_2;EVENT=89188;SU=1183;PE=1183;SR=0;ALG=PROD;AF=0.03293;NSAMP=548;MSQ=55.58;AN=16826;AC=554;NS=8434;AC_Hom=12;AC_Het=543;AC_Hemi=0;MAF=0.0329025;HWE=0.389319;NFAM=529
1	246415450	89188_2	N	]1:246414844]N	30805.3	LOW	SVTYPE=BND;POS=246414844;STRANDS=+-:1183;IMPRECISE;CIPOS=-148,10;CIEND=-11,149;CIPOS95=-5,5;CIEND95=-3,3;MATEID=89188_1;EVENT=89188;SECONDARY;SU=1183;PE=1183;SR=0;ALG=PROD;AF=0.03293;NSAMP=548;MSQ=55.58;AN=16826;AC=554;NS=8434;AC_Hom=12;AC_Het=543;AC_Hemi=0;MAF=0.0329025;HWE=0.389319;NFAM=529
1	246419233	80146_2	N	]1:40301549]N	5980.16	LOW	SVTYPE=BND;POS=40301549;STRANDS=+-:21;CIPOS=-9,8;CIEND=-9,8;CIPOS95=0,0;CIEND95=0,0;MATEID=80146_1;EVENT=80146;SECONDARY;SU=21;PE=0;SR=21;ALG=PROD;AF=0.01099;NSAMP=185;MSQ=31.41;AN=16834;AC=185;NS=8438;AC_Hom=0;AC_Het=185;AC_Hemi=0;MAF=0.0109623;HWE=0.62811;NFAM=182
1	246434112	293552_1	N	N]1:246603830]	260.18	PASS	SVTYPE=BND;POS=246434112;STRANDS=++:23;CIPOS=-6,10;CIEND=-7,10;CIPOS95=0,0;CIEND95=0,0;MATEID=293552_2;EVENT=293552;SU=23;PE=16;SR=7;ALG=PROD;AF=5.94e-05;NSAMP=1;MSQ=260.18;AN=16834;AC=1;NS=8438;AC_Hom=0;AC_Het=1;AC_Hemi=0;MAF=5.92557e-05;HWE=1;NFAM=1
1	246436357	89189_1	N	N[1:246436428[	66061.1	LOW	SVTYPE=BND;POS=246436357;STRANDS=+-:227;CIPOS=-2,2;CIEND=-1,2;CIPOS95=0,0;CIEND95=0,0;MATEID=89189_2;EVENT=89189;SU=227;PE=0;SR=227;ALG=PROD;AF=0.03641;NSAMP=584;MSQ=113.09;AN=16834;AC=613;NS=8438;AC_Hom=58;AC_Het=555;AC_Hemi=0;MAF=0.0363238;HWE=1.9024e-06;NFAM=580
1	246436428	89189_2	N	]1:246436357]N	66061.1	LOW	SVTYPE=BND;POS=246436357;STRANDS=+-:227;CIPOS=-1,2;CIEND=-2,2;CIPOS95=0,0;CIEND95=0,0;MATEID=89189_1;EVENT=89189;SECONDARY;SU=227;PE=0;SR=227;ALG=PROD;AF=0.03641;NSAMP=584;MSQ=113.09;AN=16834;AC=613;NS=8438;AC_Hom=58;AC_Het=555;AC_Hemi=0;MAF=0.0363238;HWE=1.9024e-06;NFAM=580
1	246436740	255622_2	N	N[1:246412624[	3009.18	LOW	SVTYPE=BND;POS=246412624;STRANDS=-+:8;IMPRECISE;CIPOS=-10,276;CIEND=-280,10;CIPOS95=-1,61;CIEND95=-93,2;MATEID=255622_1;EVENT=255622;SECONDARY;SU=8;PE=8;SR=0;ALG=PROD;AF=0.01259;NSAMP=212;MSQ=12.13;AN=16834;AC=212;NS=8438;AC_Hom=0;AC_Het=213;AC_Hemi=0;MAF=0.0126215;HWE=0.645995;NFAM=208
1	246438746	89190_1	N	N[1:246438904[	146487	LOW	SVTYPE=BND;POS=246438746;STRANDS=+-:115;IMPRECISE;CIPOS=-48,125;CIEND=-147,21;CIPOS95=-7,7;CIEND95=-6,6;MATEID=89190_2;EVENT=89190;SU=115;PE=115;SR=0;ALG=PROD;AF=0.04545;NSAMP=686;MSQ=212.67;AN=16720;AC=760;NS=8381;AC_Hom=148;AC_Het=613;AC_Hemi=0;MAF=0.0454003;HWE=3.33172e-28;NFAM=589
1	246438747	89191	N	<DEL>	135272	PASS	SVTYPE=DEL;POS=246438747;SVLEN=-378;END=246439125;STRANDS=+-:6;IMPRECISE;CIPOS=-50,229;CIEND=-43,49;CIPOS95=-50,59;CIEND95=-3,3;SU=6;PE=6;SR=0;ALG=PROD;AF=0.1153;NSAMP=1941;MSQ=69.34;AN=16834;AC=1941;NS=8438;AC_Hom=0;AC_Het=1945;AC_Hemi=0;MAF=0.115252;HWE=0;NFAM=1777
1	246438904	89190_2	N	]1:246438746]N	146487	LOW	SVTYPE=BND;POS=246438746;STRANDS=+-:115;IMPRECISE;CIPOS=-147,21;CIEND=-48,125;CIPOS95=-6,6;CIEND95=-7,7;MATEID=89190_1;EVENT=89190;SECONDARY;SU=115;PE=115;SR=0;ALG=PROD;AF=0.04545;NSAMP=686;MSQ=212.67;AN=16720;AC=760;NS=8381;AC_Hom=148;AC_Het=613;AC_Hemi=0;MAF=0.0454003;HWE=3.33172e-28;NFAM=589
1	246439294	89192	N	<DEL>	406283	PASS	SVTYPE=DEL;POS=246439294;SVLEN=-390;END=246439684;STRANDS=+-:2841;IMPRECISE;CIPOS=-133,561;CIEND=-435,220;CIPOS95=-133,140;CIEND95=-95,95;SU=2841;PE=2841;SR=0;ALG=SUM;AF=0.23;NSAMP=3836;MSQ=105.57;RETAINED;AN=16834;AC=3871;NS=8438;AC_Hom=70;AC_Het=3809;AC_Hemi=0;MAF=0.229853;HWE=0;NFAM=3453
1	246453247	89194	N	<DEL>	341.66	PASS	SVTYPE=DEL;POS=246453247;SVLEN=-4723;END=246457970;STRANDS=+-:13;IMPRECISE;CIPOS=-5,10;CIEND=-10,10;CIPOS95=-1,1;CIEND95=-1,0;SU=13;PE=10;SR=3;ALG=PROD;AF=5.94e-05;NSAMP=1;MSQ=341.66;AN=16834;AC=1;NS=8438;AC_Hom=0;AC_Het=1;AC_Hemi=0;MAF=5.92557e-05;HWE=1;NFAM=1
1	246470847	182_1	N	]10:9904406]N	17687.1	LOW	SVTYPE=BND;POS=246470847;STRANDS=-+:41;IMPRECISE;CIPOS=-331,11;CIEND=-9,456;CIPOS95=-89,11;CIEND95=-9,68;MATEID=182_2;EVENT=182;SU=41;PE=41;SR=0;ALG=PROD;AF=0.02026;NSAMP=341;MSQ=51.42;AN=16834;AC=341;NS=8438;AC_Hom=0;AC_Het=341;AC_Hemi=0;MAF=0.0202062;HWE=0.0517867;NFAM=305
1	246471016	1348_1	N	N[12:60021296[	615.4	LOW	SVTYPE=BND;POS=246471016;STRANDS=+-:9;IMPRECISE;CIPOS=-30,537;CIEND=-258,30;CIPOS95=-30,140;CIEND95=-95,30;MATEID=1348_2;EVENT=1348;SU=9;PE=9;SR=0;ALG=PROD;AF=0.001247;NSAMP=21;MSQ=28.66;AN=16834;AC=21;NS=8438;AC_Hom=0;AC_Het=21;AC_Hemi=0;MAF=0.00124437;HWE=1;NFAM=21
1	246471016	6427_1	N	N]3:151621553]	105.06	LOW	SVTYPE=BND;POS=246471016;STRANDS=++:4;IMPRECISE;CIPOS=-10,545;CIEND=-10,427;CIPOS95=-1,191;CIEND95=-2,126;MATEID=6427_2;EVENT=6427;SU=4;PE=4;SR=0;ALG=PROD;AF=0.0001188;NSAMP=2;MSQ=52.36;AN=16834;AC=2;NS=8438;AC_Hom=0;AC_Het=2;AC_Hemi=0;MAF=0.000118511;HWE=1;NFAM=2
1	246471019	181_1	N	N[10:9904393[	14104.5	LOW	SVTYPE=BND;POS=246471019;STRANDS=+-:107;IMPRECISE;CIPOS=-13,381;CIEND=-189,10;CIPOS95=-13,45;CIEND95=-15,10;MATEID=181_2;EVENT=181;SU=107;PE=107;SR=0;ALG=PROD;AF=0.02043;NSAMP=344;MSQ=40.46;AN=16834;AC=344;NS=8438;AC_Hom=0;AC_Het=344;AC_Hemi=0;MAF=0.020384;HWE=0.0520807;NFAM=311
1	246471646	2159_1	N	]14:44465801]N	147843	LOW	SVTYPE=BND;POS=246471646;STRANDS=-+:293;CIPOS=-5,5;CIEND=-2,5;CIPOS95=0,0;CIEND95=0,0;MATEID=2159_2;EVENT=2159;SU=293;PE=0;SR=293;ALG=PROD;AF=0.2215;NSAMP=3728;MSQ=39.21;AN=16834;AC=3728;NS=8438;AC_Hom=0;AC_Het=3736;AC_Hemi=0;MAF=0.221379;HWE=0;NFAM=3353
1	246515911	89195_1	N	N[1:246544006[	29.62	LOW	SVTYPE=BND;POS=246515911;STRANDS=+-:6;CIPOS=-6,5;CIEND=-6,5;CIPOS95=0,0;CIEND95=0,0;MATEID=89195_2;EVENT=89195;SU=6;PE=0;SR=6;ALG=PROD;AF=5.94e-05;NSAMP=1;MSQ=29.62;AN=16834;AC=1;NS=8438;AC_Hom=0;AC_Het=1;AC_Hemi=0;MAF=5.92557e-05;HWE=1;NFAM=1
1	246525746	6922_1	N	N]4:78905933]	36.86	LOW	SVTYPE=BND;POS=246525746;STRANDS=++:4;IMPRECISE;CIPOS=-10,351;CIEND=-8,539;CIPOS95=-2,114;CIEND95=0,190;MATEID=6922_2;EVENT=6922;SU=4;PE=4;SR=0;ALG=PROD;AF=0.0001188;NSAMP=2;MSQ=18.14;AN=16834;AC=2;NS=8438;AC_Hom=0;AC_Het=2;AC_Hemi=0;MAF=0.000118511;HWE=1;NFAM=2
1	246525749	89133_2	N	]1:245938044]N	120151	LOW	SVTYPE=BND;POS=245938044;STRANDS=+-:221;CIPOS=-3,3;CIEND=-3,3;CIPOS95=0,0;CIEND95=0,0;MATEID=89133_1;EVENT=89133;SECONDARY;SU=221;PE=8;SR=213;ALG=PROD;AF=0.1333;NSAMP=2242;MSQ=53.31;AN=16834;AC=2244;NS=8438;AC_Hom=4;AC_Het=2242;AC_Hemi=0;MAF=0.133088;HWE=0;NFAM=2054
1	246526418	1212_1	N	]12:28027026]N	1374.3	LOW	SVTYPE=BND;POS=246526418;STRANDS=-+:6;IMPRECISE;CIPOS=-329,50;CIEND=-50,437;CIPOS95=-142,50;CIEND95=-50,124;MATEID=1212_2;EVENT=1212;SU=6;PE=6;SR=0;ALG=PROD;AF=0.004633;NSAMP=78;MSQ=16.32;AN=16834;AC=78;NS=8438;AC_Hom=0;AC_Het=78;AC_Hemi=0;MAF=0.00462195;HWE=1;NFAM=76
1	246526596	1211_1	N	N[12:28027151[	32091.5	LOW	SVTYPE=BND;POS=246526596;STRANDS=+-:483;IMPRECISE;CIPOS=-66,722;CIEND=-389,205;CIPOS95=-66,163;CIEND95=-104,104;MATEID=1211_2;EVENT=1211;SU=483;PE=483;SR=0;ALG=SUM;AF=0.06238;NSAMP=1050;MSQ=29.81;AN=16832;AC=1050;NS=8437;AC_Hom=0;AC_Het=1053;AC_Hemi=0;MAF=0.0624037;HWE=1.33463e-15;NFAM=954
1	246542009	10856_1	N	[X:27421260[N	4636.27	LOW	SVTYPE=BND;POS=246542009;STRANDS=--:31;CIPOS=-9,8;CIEND=-9,8;CIPOS95=0,0;CIEND95=0,0;MATEID=10856_2;EVENT=10856;SU=31;PE=0;SR=31;ALG=PROD;AF=0.01052;NSAMP=160;MSQ=27.8;AN=16828;AC=177;NS=8435;AC_Hom=34;AC_Het=143;AC_Hemi=0;MAF=0.010492;HWE=1.53906e-17;NFAM=160
1	246542009	6465_1	N	]3:162580142]N	4218.23	LOW	SVTYPE=BND;POS=246542009;STRANDS=-+:33;CIPOS=-9,8;CIEND=-9,8;CIPOS95=0,0;CIEND95=0,0;MATEID=6465_2;EVENT=6465;SU=33;PE=0;SR=33;ALG=PROD;AF=0.0104;NSAMP=170;MSQ=23.85;AN=16828;AC=175;NS=8435;AC_Hom=10;AC_Het=165;AC_Hemi=0;MAF=0.0103734;HWE=0.00202987;NFAM=170
1	246542017	6507_1	N	[3:173872727[N	2650.55	LOW	SVTYPE=BND;POS=246542017;STRANDS=--:33;CIPOS=-29,28;CIEND=-29,28;CIPOS95=0,0;CIEND95=0,0;MATEID=6507_2;EVENT=6507;SU=33;PE=0;SR=33;ALG=PROD;AF=0.006891;NSAMP=116;MSQ=21.28;AN=16834;AC=116;NS=8438;AC_Hom=0;AC_Het=116;AC_Hemi=0;MAF=0.00687367;HWE=1;NFAM=114
1	246544006	89195_2	N	]1:246515911]N	29.62	LOW	SVTYPE=BND;POS=246515911;STRANDS=+-:6;CIPOS=-6,5;CIEND=-6,5;CIPOS95=0,0;CIEND95=0,0;MATEID=89195_1;EVENT=89195;SECONDARY;SU=6;PE=0;SR=6;ALG=PROD;AF=5.94e-05;NSAMP=1;MSQ=29.62;AN=16834;AC=1;NS=8438;AC_Hom=0;AC_Het=1;AC_Hemi=0;MAF=5.92557e-05;HWE=1;NFAM=1
1	246544007	293541_2	N	[1:245152409[N	428.19	PASS	SVTYPE=BND;POS=246544007;STRANDS=--:22;IMPRECISE;CIPOS=-328,10;CIEND=-222,3;CIPOS95=-51,0;CIEND95=-64,2;MATEID=293541_1;EVENT=293541;SECONDARY;SU=22;PE=22;SR=0;ALG=PROD;AF=5.94e-05;NSAMP=1;MSQ=428.19;AN=16834;AC=1;NS=8438;AC_Hom=0;AC_Het=1;AC_Hemi=0;MAF=5.92557e-05;HWE=1;NFAM=1
1	246545847	89196_1	N	N[1:246546062[	213.36	LOW	SVTYPE=BND;POS=246545847;STRANDS=+-:20;CIPOS=-9,8;CIEND=-9,33;CIPOS95=0,0;CIEND95=0,0;MATEID=89196_2;EVENT=89196;SU=20;PE=0;SR=20;ALG=PROD;AF=0.0004158;NSAMP=7;MSQ=28.67;AN=16834;AC=7;NS=8438;AC_Hom=0;AC_Het=7;AC_Hemi=0;MAF=0.00041479;HWE=1;NFAM=7
1	246546062	89196_2	N	]1:246545847]N	213.36	LOW	SVTYPE=BND;POS=246545847;STRANDS=+-:20;CIPOS=-9,33;CIEND=-9,8;CIPOS95=0,0;CIEND95=0,0;MATEID=89196_1;EVENT=89196;SECONDARY;SU=20;PE=0;SR=20;ALG=PROD;AF=0.0004158;NSAMP=7;MSQ=28.67;AN=16834;AC=7;NS=8438;AC_Hom=0;AC_Het=7;AC_Hemi=0;MAF=0.00041479;HWE=1;NFAM=7
1	246557168	89197	N	<DEL>	398.65	PASS	SVTYPE=DEL;POS=246557168;SVLEN=-336;END=246557504;STRANDS=+-:11;CIPOS=-5,4;CIEND=-10,10;CIPOS95=0,0;CIEND95=0,0;SU=11;PE=5;SR=6;ALG=PROD;AF=5.94e-05;NSAMP=1;MSQ=398.64;AN=16834;AC=1;NS=8438;AC_Hom=0;AC_Het=1;AC_Hemi=0;MAF=5.92557e-05;HWE=1;NFAM=1
1	246557505	89198_1	N	N[1:246893334[	398.26	PASS	SVTYPE=BND;POS=246557505;STRANDS=+-:21;CIPOS=-7,10;CIEND=-4,1;CIPOS95=0,0;CIEND95=0,0;MATEID=89198_2;EVENT=89198;SU=21;PE=12;SR=9;ALG=PROD;AF=5.94e-05;NSAMP=1;MSQ=398.26;AN=16834;AC=1;NS=8438;AC_Hom=0;AC_Het=1;AC_Hemi=0;MAF=5.92557e-05;HWE=1;NFAM=1
1	246558890	255623	N	<DUP>	14184.2	PASS	SVTYPE=DUP;POS=246558890;SVLEN=248;END=246559138;STRANDS=-+:12;CIPOS=-22,22;CIEND=-28,28;CIPOS95=0,0;CIEND95=0,0;SU=12;PE=2;SR=10;ALG=PROD;AF=0.01717;NSAMP=282;MSQ=49.81;AN=16834;AC=289;NS=8438;AC_Hom=14;AC_Het=275;AC_Hemi=0;MAF=0.0171249;HWE=0.0117067;NFAM=279
1	246565670	5613_1	N	[21:45327478[N	66314.2	LOW	SVTYPE=BND;POS=246565670;STRANDS=--:3961;CIPOS=0,0;CIEND=0,0;CIPOS95=0,0;CIEND95=0,0;MATEID=5613_2;EVENT=5613;SU=3961;PE=2244;SR=1717;ALG=PROD;AF=0.0575;NSAMP=968;MSQ=68.07;AN=16834;AC=968;NS=8438;AC_Hom=0;AC_Het=973;AC_Hemi=0;MAF=0.0576558;HWE=2.30336e-13;NFAM=853
1	246565683	5614_1	N	N]21:45327599]	2677.18	LOW	SVTYPE=BND;POS=246565683;STRANDS=++:17;IMPRECISE;CIPOS=-31,431;CIEND=-12,477;CIPOS95=-31,80;CIEND95=-12,109;MATEID=5614_2;EVENT=5614;SU=17;PE=17;SR=0;ALG=PROD;AF=0.006891;NSAMP=116;MSQ=21.98;AN=16834;AC=116;NS=8438;AC_Hom=0;AC_Het=116;AC_Hemi=0;MAF=0.00687367;HWE=1;NFAM=105
1	246573883	131_1	N	N]10:100747086]	192.55	LOW	SVTYPE=BND;POS=246573883;STRANDS=++:6;IMPRECISE;CIPOS=-10,384;CIEND=-10,364;CIPOS95=-1,123;CIEND95=-2,105;MATEID=131_2;EVENT=131;SU=6;PE=6;SR=0;ALG=PROD;AF=0.000297;NSAMP=5;MSQ=37.84;AN=16834;AC=5;NS=8438;AC_Hom=0;AC_Het=5;AC_Hemi=0;MAF=0.000296279;HWE=1;NFAM=5
1	246590874	253411_2	N	N[1:9519555[	18.49	LOW	SVTYPE=BND;POS=9519555;STRANDS=-+:4;CIPOS=-9,8;CIEND=-9,8;CIPOS95=0,0;CIEND95=0,0;MATEID=253411_1;EVENT=253411;SECONDARY;SU=4;PE=0;SR=4;ALG=PROD;AF=5.94e-05;NSAMP=1;MSQ=17.15;AN=16834;AC=1;NS=8438;AC_Hom=0;AC_Het=1;AC_Hemi=0;MAF=5.92557e-05;HWE=1;NFAM=1
1	246603830	293552_2	N	N]1:246434112]	260.18	PASS	SVTYPE=BND;POS=246603830;STRANDS=++:23;CIPOS=-7,10;CIEND=-6,10;CIPOS95=0,0;CIEND95=0,0;MATEID=293552_1;EVENT=293552;SECONDARY;SU=23;PE=16;SR=7;ALG=PROD;AF=5.94e-05;NSAMP=1;MSQ=260.18;AN=16834;AC=1;NS=8438;AC_Hom=0;AC_Het=1;AC_Hemi=0;MAF=5.92557e-05;HWE=1;NFAM=1
1	246605623	89201	N	<DEL>	461.45	PASS	SVTYPE=DEL;POS=246605623;SVLEN=-4437;END=246610060;STRANDS=+-:19;CIPOS=-4,3;CIEND=-5,2;CIPOS95=0,0;CIEND95=0,0;SU=19;PE=13;SR=6;ALG=PROD;AF=5.94e-05;NSAMP=1;MSQ=461.45;AN=16834;AC=1;NS=8438;AC_Hom=0;AC_Het=1;AC_Hemi=0;MAF=5.92557e-05;HWE=1;NFAM=1
1	246607431	89202	N	<DEL:ME:SINE|Alu|AluSg>	118.41	PASS	SVTYPE=MEI;POS=246607431;SVLEN=-293;END=246607724;STRANDS=+-:4;CIPOS=-9,8;CIEND=-9,8;CIPOS95=0,0;CIEND95=0,0;SU=4;PE=0;SR=4;ALG=PROD;AF=5.94e-05;NSAMP=1;MSQ=116.78;AN=16834;AC=1;NS=8438;AC_Hom=0;AC_Het=1;AC_Hemi=0;MAF=5.92557e-05;HWE=1;NFAM=1
1	246625522	89203_1	N	N[1:246625572[	4080.8	LOW	SVTYPE=BND;POS=246625522;STRANDS=+-:22;CIPOS=-9,8;CIEND=-9,8;CIPOS95=0,0;CIEND95=0,0;MATEID=89203_2;EVENT=89203;SU=22;PE=1;SR=21;ALG=PROD;AF=0.002851;NSAMP=48;MSQ=84.62;AN=16834;AC=48;NS=8438;AC_Hom=0;AC_Het=48;AC_Hemi=0;MAF=0.00284428;HWE=1;NFAM=44
1	246625572	89203_2	N	]1:246625522]N	4080.8	LOW	SVTYPE=BND;POS=246625522;STRANDS=+-:22;CIPOS=-9,8;CIEND=-9,8;CIPOS95=0,0;CIEND95=0,0;MATEID=89203_1;EVENT=89203;SECONDARY;SU=22;PE=1;SR=21;ALG=PROD;AF=0.002851;NSAMP=48;MSQ=84.62;AN=16834;AC=48;NS=8438;AC_Hom=0;AC_Het=48;AC_Hemi=0;MAF=0.00284428;HWE=1;NFAM=44
1	246628905	89204	N	<DEL>	323.43	PASS	SVTYPE=DEL;POS=246628905;SVLEN=-9769;END=246638674;STRANDS=+-:18;CIPOS=-27,29;CIEND=-30,26;CIPOS95=0,0;CIEND95=0,0;SU=18;PE=13;SR=5;ALG=PROD;AF=0.0001188;NSAMP=2;MSQ=161.72;AN=16834;AC=2;NS=8438;AC_Hom=0;AC_Het=2;AC_Hemi=0;MAF=0.000118511;HWE=1;NFAM=2
1	246641757	89205_1	N	N[1:246642151[	43215.3	LOW	SVTYPE=BND;POS=246641757;STRANDS=+-:12;IMPRECISE;CIPOS=-10,222;CIEND=-249,10;CIPOS95=-2,44;CIEND95=-74,1;MATEID=89205_2;EVENT=89205;SU=12;PE=12;SR=0;ALG=PROD;AF=0.0562;NSAMP=946;MSQ=45.11;AN=16834;AC=946;NS=8438;AC_Hom=0;AC_Het=947;AC_Hemi=0;MAF=0.0561152;HWE=1.32562e-12;NFAM=918
1	246642151	89205_2	N	]1:246641757]N	43215.3	LOW	SVTYPE=BND;POS=246641757;STRANDS=+-:12;IMPRECISE;CIPOS=-249,10;CIEND=-10,222;CIPOS95=-74,1;CIEND95=-2,44;MATEID=89205_1;EVENT=89205;SECONDARY;SU=12;PE=12;SR=0;ALG=PROD;AF=0.0562;NSAMP=946;MSQ=45.11;AN=16834;AC=946;NS=8438;AC_Hom=0;AC_Het=947;AC_Hemi=0;MAF=0.0561152;HWE=1.32562e-12;NFAM=918
1	246650541	89206	N	<DEL>	1046.08	PASS	SVTYPE=DEL;POS=246650541;SVLEN=-2494;END=246653035;STRANDS=+-:41;CIPOS=-23,22;CIEND=-24,21;CIPOS95=0,0;CIEND95=0,0;SU=41;PE=27;SR=14;ALG=PROD;AF=0.0001188;NSAMP=2;MSQ=523.03;AN=16834;AC=2;NS=8438;AC_Hom=0;AC_Het=2;AC_Hemi=0;MAF=0.000118511;HWE=1;NFAM=1
1	246662704	7261_1	N	]4:153648028]N	26326.2	LOW	SVTYPE=BND;POS=246662704;STRANDS=-+:13;CIPOS=-29,28;CIEND=-29,28;CIPOS95=0,0;CIEND95=0,0;MATEID=7261_2;EVENT=7261;SU=13;PE=0;SR=13;ALG=PROD;AF=0.0695;NSAMP=1170;MSQ=21.48;AN=16834;AC=1170;NS=8438;AC_Hom=0;AC_Het=1172;AC_Hemi=0;MAF=0.0694477;HWE=2.00184e-19;NFAM=1040
1	246668732	10201_1	N	[9:24301222[N	428.64	LOW	SVTYPE=BND;POS=246668732;STRANDS=--:16;CIPOS=-49,48;CIEND=-49,48;CIPOS95=0,0;CIEND95=0,0;MATEID=10201_2;EVENT=10201;SU=16;PE=0;SR=16;ALG=PROD;AF=0.001426;NSAMP=24;MSQ=17.14;AN=16834;AC=24;NS=8438;AC_Hom=0;AC_Het=24;AC_Hemi=0;MAF=0.00142214;HWE=1;NFAM=24
1	246668732	3756_1	N	]18:53253427]N	918.23	LOW	SVTYPE=BND;POS=246668732;STRANDS=-+:4;IMPRECISE;CIPOS=-49,48;CIEND=-49,47;CIPOS95=0,0;CIEND95=-1,1;MATEID=3756_2;EVENT=3756;SU=4;PE=0;SR=4;ALG=PROD;AF=0.002554;NSAMP=43;MSQ=20.76;AN=16834;AC=43;NS=8438;AC_Hom=0;AC_Het=43;AC_Hemi=0;MAF=0.002548;HWE=1;NFAM=43
1	246671450	293553_1	N	[1:248020162[N	138.67	LOW	SVTYPE=BND;POS=246671450;STRANDS=--:10;IMPRECISE;CIPOS=-288,30;CIEND=-204,30;CIPOS95=-123,30;CIEND95=-67,30;MATEID=293553_2;EVENT=293553;SU=10;PE=10;SR=0;ALG=PROD;AF=0.0002376;NSAMP=4;MSQ=34.47;AN=16834;AC=4;NS=8438;AC_Hom=0;AC_Het=4;AC_Hemi=0;MAF=0.000237023;HWE=1;NFAM=4
1	246671563	293554_1	N	N]1:248019980]	12.06	LOW	SVTYPE=BND;POS=246671563;STRANDS=++:6;IMPRECISE;CIPOS=-10,479;CIEND=-10,301;CIPOS95=-1,150;CIEND95=-2,85;MATEID=293554_2;EVENT=293554;SU=6;PE=6;SR=0;ALG=PROD;AF=5.94e-05;NSAMP=1;MSQ=11.99;AN=16834;AC=1;NS=8438;AC_Hom=0;AC_Het=1;AC_Hemi=0;MAF=5.92557e-05;HWE=1;NFAM=1
1	246683260	89208	N	<DEL>	48339.5	PASS	SVTYPE=DEL;POS=246683260;SVLEN=-892;END=246684152;STRANDS=+-:166;IMPRECISE;CIPOS=-159,554;CIEND=-466,105;CIPOS95=-159,176;CIEND95=-241,105;SU=166;PE=166;SR=0;ALG=SUM;AF=0.07343;NSAMP=1102;MSQ=43.45;RETAINED;AN=16832;AC=1236;NS=8437;AC_Hom=270;AC_Het=969;AC_Hemi=0;MAF=0.0734266;HWE=1.4805e-33;NFAM=1046
1	246683802	255624_1	N	]1:246684502]N	82614.4	LOW	SVTYPE=BND;POS=246683802;STRANDS=-+:8;IMPRECISE;CIPOS=-241,30;CIEND=-28,7;CIPOS95=-105,30;CIEND95=-7,7;MATEID=255624_2;EVENT=255624;SU=8;PE=8;SR=0;ALG=PROD;AF=0.2597;NSAMP=3621;MSQ=22.31;AN=14712;AC=3820;NS=7376;AC_Hom=402;AC_Het=3431;AC_Hemi=0;MAF=0.259829;HWE=0;NFAM=3185
1	246683951	255629_1	N	]1:246685280]N	20621.8	LOW	SVTYPE=BND;POS=246683951;STRANDS=-+:6;IMPRECISE;CIPOS=-271,30;CIEND=-30,367;CIPOS95=-117,30;CIEND95=-30,101;MATEID=255629_2;EVENT=255629;SU=6;PE=6;SR=0;ALG=PROD;AF=0.07643;NSAMP=1264;MSQ=13.35;RETAINED;AN=16722;AC=1278;NS=8382;AC_Hom=28;AC_Het=1251;AC_Hemi=0;MAF=0.0762944;HWE=8.92001e-10;NFAM=1164
1	246684122	255625_1	N	]1:246685089]N	45997.4	LOW	SVTYPE=BND;POS=246684122;STRANDS=-+:9;IMPRECISE;CIPOS=-422,30;CIEND=-30,21;CIPOS95=-121,30;CIEND95=-4,4;MATEID=255625_2;EVENT=255625;SU=9;PE=9;SR=0;ALG=PROD;AF=0.1562;NSAMP=2459;MSQ=17.13;AN=16302;AC=2546;NS=8172;AC_Hom=174;AC_Het=2377;AC_Hemi=0;MAF=0.156082;HWE=2.18017e-24;NFAM=2175
1	246684442	255627_1	N	]1:246685325]N	23963.9	LOW	SVTYPE=BND;POS=246684442;STRANDS=-+:12;IMPRECISE;CIPOS=-156,50;CIEND=-30,439;CIPOS95=-51,50;CIEND95=-30,98;MATEID=255627_2;EVENT=255627;SU=12;PE=12;SR=0;ALG=PROD;AF=0.09303;NSAMP=1548;MSQ=14.3;AN=16834;AC=1566;NS=8438;AC_Hom=36;AC_Het=1534;AC_Hemi=0;MAF=0.0930315;HWE=3.46545e-16;NFAM=1449
1	246684502	255624_2	N	N[1:246683802[	82614.4	LOW	SVTYPE=BND;POS=246683802;STRANDS=-+:8;IMPRECISE;CIPOS=-28,7;CIEND=-241,30;CIPOS95=-7,7;CIEND95=-105,30;MATEID=255624_1;EVENT=255624;SECONDARY;SU=8;PE=8;SR=0;ALG=PROD;AF=0.2597;NSAMP=3621;MSQ=22.31;AN=14712;AC=3820;NS=7376;AC_Hom=402;AC_Het=3431;AC_Hemi=0;MAF=0.259829;HWE=0;NFAM=3185
1	246684643	89215	N	<DEL>	924466	PASS	SVTYPE=DEL;POS=246684643;SVLEN=-233;END=246684876;STRANDS=+-:82;IMPRECISE;CIPOS=-453,321;CIEND=-313,122;CIPOS95=-378,321;CIEND95=-92,92;SU=82;PE=82;SR=0;ALG=SUM;AF=0.5408;NSAMP=7853;MSQ=117.45;RETAINED;AN=16488;AC=8917;NS=8265;AC_Hom=2130;AC_Het=6805;AC_Hemi=0;MAF=0.459468;HWE=0;NFAM=6887
1	246685089	255625_2	N	N[1:246684122[	45997.4	LOW	SVTYPE=BND;POS=246684122;STRANDS=-+:9;IMPRECISE;CIPOS=-30,21;CIEND=-422,30;CIPOS95=-4,4;CIEND95=-121,30;MATEID=255625_1;EVENT=255625;SECONDARY;SU=9;PE=9;SR=0;ALG=PROD;AF=0.1562;NSAMP=2459;MSQ=17.13;AN=16302;AC=2546;NS=8172;AC_Hom=174;AC_Het=2377;AC_Hemi=0;MAF=0.156082;HWE=2.18017e-24;NFAM=2175
1	246685280	255629_2	N	N[1:246683951[	20621.8	LOW	SVTYPE=BND;POS=246683951;STRANDS=-+:6;IMPRECISE;CIPOS=-30,367;CIEND=-271,30;CIPOS95=-30,101;CIEND95=-117,30;MATEID=255629_1;EVENT=255629;SECONDARY;SU=6;PE=6;SR=0;ALG=PROD;AF=0.07643;NSAMP=1264;MSQ=13.35;RETAINED;AN=16722;AC=1278;NS=8382;AC_Hom=28;AC_Het=1251;AC_Hemi=0;MAF=0.0762944;HWE=8.92001e-10;NFAM=1164
1	246685325	255627_2	N	N[1:246684442[	23963.9	LOW	SVTYPE=BND;POS=246684442;STRANDS=-+:12;IMPRECISE;CIPOS=-30,439;CIEND=-156,50;CIPOS95=-30,98;CIEND95=-51,50;MATEID=255627_1;EVENT=255627;SECONDARY;SU=12;PE=12;SR=0;ALG=PROD;AF=0.09303;NSAMP=1548;MSQ=14.3;AN=16834;AC=1566;NS=8438;AC_Hom=36;AC_Het=1534;AC_Hemi=0;MAF=0.0930315;HWE=3.46545e-16;NFAM=1449
1	246701223	293555_1	N	N]1:247414031]	137.44	LOW	SVTYPE=BND;POS=246701223;STRANDS=++:14;CIPOS=-7,7;CIEND=-5,7;CIPOS95=0,0;CIEND95=0,0;MATEID=293555_2;EVENT=293555;SU=14;PE=10;SR=4;ALG=PROD;AF=5.94e-05;NSAMP=1;MSQ=137.44;AN=16834;AC=1;NS=8438;AC_Hom=0;AC_Het=1;AC_Hemi=0;MAF=5.92557e-05;HWE=1;NFAM=1
1	246703005	89224	N	<DEL>	170483	PASS	SVTYPE=DEL;POS=246703005;SVLEN=-300;END=246703305;STRANDS=+-:55;IMPRECISE;CIPOS=-49,30;CIEND=-11,40;CIPOS95=0,0;CIEND95=-1,1;SU=55;PE=49;SR=6;ALG=PROD;AF=0.05162;NSAMP=838;MSQ=202.59;RETAINED;AN=16834;AC=869;NS=8438;AC_Hom=62;AC_Het=810;AC_Hemi=0;MAF=0.051671;HWE=0.0739474;NFAM=706
1	246703117	292627_2	N	N]1:110214702]	6.83	LOW	SVTYPE=BND;POS=246703117;STRANDS=++:4;IMPRECISE;CIPOS=-9,8;CIEND=-9,8;CIPOS95=-1,0;CIEND95=0,0;MATEID=292627_1;EVENT=292627;SECONDARY;SU=4;PE=0;SR=4;ALG=PROD;AF=5.94e-05;NSAMP=1;MSQ=6.83;AN=16834;AC=1;NS=8438;AC_Hom=0;AC_Het=1;AC_Hemi=0;MAF=5.92557e-05;HWE=1;NFAM=1
1	246708273	8398_1	N	N]6:41573237]	38.76	LOW	SVTYPE=BND;POS=246708273;STRANDS=++:4;IMPRECISE;CIPOS=-10,359;CIEND=-10,503;CIPOS95=-2,97;CIEND95=-1,165;MATEID=8398_2;EVENT=8398;SU=4;PE=4;SR=0;ALG=PROD;AF=5.94e-05;NSAMP=1;MSQ=38.76;AN=16834;AC=1;NS=8438;AC_Hom=0;AC_Het=1;AC_Hemi=0;MAF=5.92557e-05;HWE=1;NFAM=1
1	246708311	255616_2	N	N[1:246165636[	4909.85	LOW	SVTYPE=BND;POS=246165636;STRANDS=-+:84;IMPRECISE;CIPOS=-50,297;CIEND=-284,20;CIPOS95=-10,10;CIEND95=-53,20;MATEID=255616_1;EVENT=255616;SECONDARY;SU=84;PE=84;SR=0;ALG=PROD;AF=0.01271;NSAMP=209;MSQ=22.95;AN=16834;AC=214;NS=8438;AC_Hom=10;AC_Het=204;AC_Hemi=0;MAF=0.0126807;HWE=0.0112112;NFAM=178
1	246710269	8997_1	N	[7:30096344[N	411.67	LOW	SVTYPE=BND;POS=246710269;STRANDS=--:4;CIPOS=-9,8;CIEND=-9,8;CIPOS95=0,0;CIEND95=0,0;MATEID=8997_2;EVENT=8997;SU=4;PE=0;SR=4;ALG=PROD;AF=0.001129;NSAMP=19;MSQ=19.91;AN=16834;AC=19;NS=8438;AC_Hom=0;AC_Het=19;AC_Hemi=0;MAF=0.00112586;HWE=1;NFAM=19
1	246714292	89229	N	<DEL>	1666.2	PASS	SVTYPE=DEL;POS=246714292;SVLEN=-93;END=246714385;STRANDS=+-:74;CIPOS=-5,4;CIEND=-5,4;CIPOS95=0,0;CIEND95=0,0;SU=74;PE=0;SR=74;ALG=PROD;AF=0.0004752;NSAMP=8;MSQ=208.27;AN=16834;AC=8;NS=8438;AC_Hom=0;AC_Het=8;AC_Hemi=0;MAF=0.000474046;HWE=1;NFAM=8
1	246721468	89230	N	<DEL:ME:SINE|Alu|AluJb>	460.12	PASS	SVTYPE=MEI;POS=246721468;SVLEN=-284;END=246721752;STRANDS=+-:10;CIPOS=-10,10;CIEND=-4,3;CIPOS95=0,0;CIEND95=0,0;SU=10;PE=1;SR=9;ALG=PROD;AF=5.94e-05;NSAMP=1;MSQ=452.49;AN=16834;AC=1;NS=8438;AC_Hom=0;AC_Het=1;AC_Hemi=0;MAF=5.92557e-05;HWE=1;NFAM=1
1	246724175	89231	N	<DEL>	422.5	PASS	SVTYPE=DEL;POS=246724175;SVLEN=-2459;END=246726634;STRANDS=+-:17;IMPRECISE;CIPOS=-10,224;CIEND=-173,10;CIPOS95=-1,61;CIEND95=-41,1;SU=17;PE=17;SR=0;ALG=PROD;AF=5.94e-05;NSAMP=1;MSQ=422.5;AN=16834;AC=1;NS=8438;AC_Hom=0;AC_Het=1;AC_Hemi=0;MAF=5.92557e-05;HWE=1;NFAM=1
1	246726453	255630	N	<DUP>	159.49	PASS	SVTYPE=DUP;POS=246726453;SVLEN=8808;END=246735261;STRANDS=-+:19;CIPOS=-3,1;CIEND=-3,2;CIPOS95=0,0;CIEND95=0,0;SU=19;PE=8;SR=11;ALG=PROD;AF=5.94e-05;NSAMP=1;MSQ=159.24;AN=16834;AC=1;NS=8438;AC_Hom=0;AC_Het=1;AC_Hemi=0;MAF=5.92557e-05;HWE=1;NFAM=1
1	246737365	89099_2	N	]1:245466517]N	10667.6	LOW	SVTYPE=BND;POS=245466517;STRANDS=+-:4;IMPRECISE;CIPOS=-282,10;CIEND=-10,433;CIPOS95=-147,1;CIEND95=-1,144;MATEID=89099_1;EVENT=89099;SECONDARY;SU=4;PE=4;SR=0;ALG=PROD;AF=0.02459;NSAMP=414;MSQ=24.71;AN=16834;AC=414;NS=8438;AC_Hom=0;AC_Het=415;AC_Hemi=0;MAF=0.0245911;HWE=0.0104043;NFAM=397
1	246737554	255606_2	N	N[1:245466686[	28.02	LOW	SVTYPE=BND;POS=245466686;STRANDS=-+:5;IMPRECISE;CIPOS=-10,420;CIEND=-155,10;CIPOS95=-1,132;CIEND95=-64,2;MATEID=255606_1;EVENT=255606;SECONDARY;SU=5;PE=5;SR=0;ALG=PROD;AF=5.94e-05;NSAMP=1;MSQ=27.3;AN=16834;AC=1;NS=8438;AC_Hom=0;AC_Het=1;AC_Hemi=0;MAF=5.92557e-05;HWE=1;NFAM=1
1	246737564	293556_1	N	N]1:247273797]	68.82	LOW	SVTYPE=BND;POS=246737564;STRANDS=++:6;IMPRECISE;CIPOS=-10,346;CIEND=-10,261;CIPOS95=-2,85;CIEND95=-2,51;MATEID=293556_2;EVENT=293556;SU=6;PE=6;SR=0;ALG=PROD;AF=5.94e-05;NSAMP=1;MSQ=68.82;AN=16834;AC=1;NS=8438;AC_Hom=0;AC_Het=1;AC_Hemi=0;MAF=5.92557e-05;HWE=1;NFAM=1
1	246739503	3801_1	N	]18:66858319]N	337.13	LOW	SVTYPE=BND;POS=246739503;STRANDS=-+:12;IMPRECISE;CIPOS=-242,30;CIEND=-30,517;CIPOS95=-60,30;CIEND95=-30,130;MATEID=3801_2;EVENT=3801;SU=12;PE=12;SR=0;ALG=PROD;AF=0.000594;NSAMP=10;MSQ=33.02;AN=16834;AC=10;NS=8438;AC_Hom=0;AC_Het=10;AC_Hemi=0;MAF=0.000592557;HWE=1;NFAM=10
1	246739518	89060_2	N	]1:245081450]N	203.78	LOW	SVTYPE=BND;POS=245081450;STRANDS=+-:10;IMPRECISE;CIPOS=-447,29;CIEND=-30,371;CIPOS95=-102,29;CIEND95=-30,73;MATEID=89060_1;EVENT=89060;SECONDARY;SU=10;PE=10;SR=0;ALG=PROD;AF=0.0001188;NSAMP=2;MSQ=101.82;AN=16834;AC=2;NS=8438;AC_Hom=0;AC_Het=2;AC_Hemi=0;MAF=0.000118511;HWE=1;NFAM=2
1	246739534	293557_1	N	[1:247563322[N	44.9	LOW	SVTYPE=BND;POS=246739534;STRANDS=--:4;IMPRECISE;CIPOS=-460,10;CIEND=-307,10;CIPOS95=-178,1;CIEND95=-164,1;MATEID=293557_2;EVENT=293557;SU=4;PE=4;SR=0;ALG=PROD;AF=5.94e-05;NSAMP=1;MSQ=44.9;AN=16834;AC=1;NS=8438;AC_Hom=0;AC_Het=1;AC_Hemi=0;MAF=5.92557e-05;HWE=1;NFAM=1
1	246739537	6437_1	N	[3:154648411[N	12037.3	LOW	SVTYPE=BND;POS=246739537;STRANDS=--:5;IMPRECISE;CIPOS=-309,10;CIEND=-428,10;CIPOS95=-145,1;CIEND95=-179,1;MATEID=6437_2;EVENT=6437;SU=5;PE=5;SR=0;ALG=PROD;AF=0.02899;NSAMP=479;MSQ=24.45;AN=16834;AC=488;NS=8438;AC_Hom=18;AC_Het=470;AC_Hemi=0;MAF=0.0289168;HWE=0.433852;NFAM=431
1	246739541	7518_1	N	]5:18034525]N	1644.06	LOW	SVTYPE=BND;POS=246739541;STRANDS=-+:19;IMPRECISE;CIPOS=-239,50;CIEND=-11,447;CIPOS95=-64,50;CIEND95=-11,118;MATEID=7518_2;EVENT=7518;SU=19;PE=19;SR=0;ALG=PROD;AF=0.002733;NSAMP=46;MSQ=35.01;AN=16834;AC=46;NS=8438;AC_Hom=0;AC_Het=46;AC_Hemi=0;MAF=0.00272576;HWE=1;NFAM=45
1	246741834	293558_1	N	N]1:247563413]	311.72	PASS	SVTYPE=BND;POS=246741834;STRANDS=++:15;IMPRECISE;CIPOS=-10,219;CIEND=-10,206;CIPOS95=-2,48;CIEND95=-2,47;MATEID=293558_2;EVENT=293558;SU=15;PE=15;SR=0;ALG=PROD;AF=5.94e-05;NSAMP=1;MSQ=311.72;AN=16834;AC=1;NS=8438;AC_Hom=0;AC_Het=1;AC_Hemi=0;MAF=5.92557e-05;HWE=1;NFAM=1
1	246748443	255631	N	<DUP>	143.18	PASS	SVTYPE=DUP;POS=246748443;SVLEN=110358;END=246858801;STRANDS=-+:15;CIPOS=-9,3;CIEND=-6,7;CIPOS95=0,0;CIEND95=0,0;SU=15;PE=11;SR=4;ALG=PROD;AF=5.94e-05;NSAMP=1;MSQ=142.52;AN=16834;AC=1;NS=8438;AC_Hom=0;AC_Het=1;AC_Hemi=0;MAF=5.92557e-05;HWE=1;NFAM=1
1	246748985	9599_1	N	[8:15474630[N	10873.7	LOW	SVTYPE=BND;POS=246748985;STRANDS=--:20;CIPOS=-47,48;CIEND=-49,48;CIPOS95=0,0;CIEND95=0,0;MATEID=9599_2;EVENT=9599;SU=20;PE=0;SR=20;ALG=PROD;AF=0.0243;NSAMP=373;MSQ=28.71;AN=16834;AC=409;NS=8438;AC_Hom=72;AC_Het=337;AC_Hemi=0;MAF=0.0242356;HWE=1.41364e-21;NFAM=369
1	246749414	5024_1	N	]2:212012813]N	66.32	LOW	SVTYPE=BND;POS=246749414;STRANDS=-+:8;CIPOS=-29,28;CIEND=-29,28;CIPOS95=0,0;CIEND95=0,0;MATEID=5024_2;EVENT=5024;SU=8;PE=0;SR=8;ALG=PROD;AF=0.0003564;NSAMP=6;MSQ=9.75;AN=16834;AC=6;NS=8438;AC_Hom=0;AC_Het=6;AC_Hemi=0;MAF=0.000355534;HWE=1;NFAM=6
1	246754586	255632	N	<DUP>	184.62	PASS	SVTYPE=DUP;POS=246754586;SVLEN=3222;END=246757808;STRANDS=-+:18;CIPOS=-10,8;CIEND=-3,3;CIPOS95=0,0;CIEND95=0,0;SU=18;PE=10;SR=8;ALG=PROD;AF=5.94e-05;NSAMP=1;MSQ=184.38;AN=16834;AC=1;NS=8438;AC_Hom=0;AC_Het=1;AC_Hemi=0;MAF=5.92557e-05;HWE=1;NFAM=1
1	246768028	253457_2	N	N[1:12140042[	130.88	LOW	SVTYPE=BND;POS=12140042;STRANDS=-+:5;IMPRECISE;CIPOS=-8,6;CIEND=-10,10;CIPOS95=-1,0;CIEND95=0,0;MATEID=253457_1;EVENT=253457;SECONDARY;SU=5;PE=0;SR=5;ALG=PROD;AF=0.0004752;NSAMP=8;MSQ=14.82;AN=16834;AC=8;NS=8438;AC_Hom=0;AC_Het=8;AC_Hemi=0;MAF=0.000474046;HWE=1;NFAM=8
1	246768896	255633_1	N	]1:246798150]N	557.44	LOW	SVTYPE=BND;POS=246768896;STRANDS=-+:12;IMPRECISE;CIPOS=-293,30;CIEND=-30,321;CIPOS95=-121,30;CIEND95=-30,70;MATEID=255633_2;EVENT=255633;SU=12;PE=12;SR=0;ALG=PROD;AF=0.002554;NSAMP=43;MSQ=9.24;AN=16834;AC=43;NS=8438;AC_Hom=0;AC_Het=43;AC_Hemi=0;MAF=0.002548;HWE=1;NFAM=43
1	246769004	89232_1	N	N[1:246798253[	15565.7	LOW	SVTYPE=BND;POS=246769004;STRANDS=+-:60;CIPOS=-6,10;CIEND=-10,8;CIPOS95=0,0;CIEND95=0,0;MATEID=89232_2;EVENT=89232;SU=60;PE=21;SR=39;ALG=PROD;AF=0.02507;NSAMP=422;MSQ=36.01;AN=16834;AC=422;NS=8438;AC_Hom=0;AC_Het=426;AC_Hemi=0;MAF=0.0252429;HWE=0.00685084;NFAM=411
1	246769185	89233_1	N	N[1:246798288[	91.62	LOW	SVTYPE=BND;POS=246769185;STRANDS=+-:6;IMPRECISE;CIPOS=-10,380;CIEND=-275,10;CIPOS95=-2,94;CIEND95=-125,1;MATEID=89233_2;EVENT=89233;SU=6;PE=6;SR=0;ALG=PROD;AF=5.94e-05;NSAMP=1;MSQ=83.78;AN=16834;AC=1;NS=8438;AC_Hom=0;AC_Het=1;AC_Hemi=0;MAF=5.92557e-05;HWE=1;NFAM=1
1	246769981	293559_1	N	[1:247453139[N	33.04	LOW	SVTYPE=BND;POS=246769981;STRANDS=--:5;IMPRECISE;CIPOS=-229,10;CIEND=-407,10;CIPOS95=-108,2;CIEND95=-153,1;MATEID=293559_2;EVENT=293559;SU=5;PE=5;SR=0;ALG=PROD;AF=5.94e-05;NSAMP=1;MSQ=29.81;AN=16834;AC=1;NS=8438;AC_Hom=0;AC_Het=1;AC_Hemi=0;MAF=5.92557e-05;HWE=1;NFAM=1
1	246769997	89234_1	N	N[1:246799183[	6.87	LOW	SVTYPE=BND;POS=246769997;STRANDS=+-:5;IMPRECISE;CIPOS=-10,481;CIEND=-325,10;CIPOS95=-1,156;CIEND95=-167,1;MATEID=89234_2;EVENT=89234;SU=5;PE=5;SR=0;ALG=PROD;AF=5.94e-05;NSAMP=1;MSQ=6.78;AN=16834;AC=1;NS=8438;AC_Hom=0;AC_Het=1;AC_Hemi=0;MAF=5.92557e-05;HWE=1;NFAM=1
1	246776964	3648_1	N	N]18:22613787]	2829.98	LOW	SVTYPE=BND;POS=246776964;STRANDS=++:7;IMPRECISE;CIPOS=-8,6;CIEND=-6,6;CIPOS95=-1,0;CIEND95=0,0;MATEID=3648_2;EVENT=3648;SU=7;PE=2;SR=5;ALG=PROD;AF=0.008268;NSAMP=132;MSQ=16.46;AN=16812;AC=139;NS=8427;AC_Hom=14;AC_Het=125;AC_Hemi=0;MAF=0.0082473;HWE=1.3723e-06;NFAM=131
1	246776971	7568_1	N	N[5:32039191[	2709.69	LOW	SVTYPE=BND;POS=246776971;STRANDS=+-:20;IMPRECISE;CIPOS=-18,400;CIEND=-472,8;CIPOS95=-18,65;CIEND95=-105,8;MATEID=7568_2;EVENT=7568;SU=20;PE=20;SR=0;ALG=PROD;AF=0.007782;NSAMP=131;MSQ=18.41;AN=16834;AC=131;NS=8438;AC_Hom=0;AC_Het=131;AC_Hemi=0;MAF=0.0077625;HWE=1;NFAM=131
1	246779825	89235_1	N	N[1:246779931[	298.33	LOW	SVTYPE=BND;POS=246779825;STRANDS=+-:24;CIPOS=-9,8;CIEND=-9,8;CIPOS95=0,0;CIEND95=0,0;MATEID=89235_2;EVENT=89235;SU=24;PE=0;SR=24;ALG=PROD;AF=0.0008317;NSAMP=14;MSQ=20.24;AN=16834;AC=14;NS=8438;AC_Hom=0;AC_Het=14;AC_Hemi=0;MAF=0.00082958;HWE=1;NFAM=9
1	246779931	89235_2	N	]1:246779825]N	298.33	LOW	SVTYPE=BND;POS=246779825;STRANDS=+-:24;CIPOS=-9,8;CIEND=-9,8;CIPOS95=0,0;CIEND95=0,0;MATEID=89235_1;EVENT=89235;SECONDARY;SU=24;PE=0;SR=24;ALG=PROD;AF=0.0008317;NSAMP=14;MSQ=20.24;AN=16834;AC=14;NS=8438;AC_Hom=0;AC_Het=14;AC_Hemi=0;MAF=0.00082958;HWE=1;NFAM=9
1	246787049	89236_1	N	N[1:246787323[	64.59	LOW	SVTYPE=BND;POS=246787049;STRANDS=+-:4;CIPOS=-9,8;CIEND=-9,8;CIPOS95=0,0;CIEND95=0,0;MATEID=89236_2;EVENT=89236;SU=4;PE=0;SR=4;ALG=PROD;AF=0.0002376;NSAMP=4;MSQ=15.03;AN=16834;AC=4;NS=8438;AC_Hom=0;AC_Het=4;AC_Hemi=0;MAF=0.000237023;HWE=1;NFAM=4
1	246787323	89236_2	N	]1:246787049]N	64.59	LOW	SVTYPE=BND;POS=246787049;STRANDS=+-:4;CIPOS=-9,8;CIEND=-9,8;CIPOS95=0,0;CIEND95=0,0;MATEID=89236_1;EVENT=89236;SECONDARY;SU=4;PE=0;SR=4;ALG=PROD;AF=0.0002376;NSAMP=4;MSQ=15.03;AN=16834;AC=4;NS=8438;AC_Hom=0;AC_Het=4;AC_Hemi=0;MAF=0.000237023;HWE=1;NFAM=4
1	246788974	89237_1	N	N[1:246789998[	123.52	LOW	SVTYPE=BND;POS=246788974;STRANDS=+-:7;IMPRECISE;CIPOS=-10,275;CIEND=-312,10;CIPOS95=-2,66;CIEND95=-109,1;MATEID=89237_2;EVENT=89237;SU=7;PE=7;SR=0;ALG=PROD;AF=0.0002376;NSAMP=4;MSQ=30.1;AN=16834;AC=4;NS=8438;AC_Hom=0;AC_Het=4;AC_Hemi=0;MAF=0.000237023;HWE=1;NFAM=4
1	246789998	89237_2	N	]1:246788974]N	123.52	LOW	SVTYPE=BND;POS=246788974;STRANDS=+-:7;IMPRECISE;CIPOS=-312,10;CIEND=-10,275;CIPOS95=-109,1;CIEND95=-2,66;MATEID=89237_1;EVENT=89237;SECONDARY;SU=7;PE=7;SR=0;ALG=PROD;AF=0.0002376;NSAMP=4;MSQ=30.1;AN=16834;AC=4;NS=8438;AC_Hom=0;AC_Het=4;AC_Hemi=0;MAF=0.000237023;HWE=1;NFAM=4
1	246798150	255633_2	N	N[1:246768896[	557.44	LOW	SVTYPE=BND;POS=246768896;STRANDS=-+:12;IMPRECISE;CIPOS=-30,321;CIEND=-293,30;CIPOS95=-30,70;CIEND95=-121,30;MATEID=255633_1;EVENT=255633;SECONDARY;SU=12;PE=12;SR=0;ALG=PROD;AF=0.002554;NSAMP=43;MSQ=9.24;AN=16834;AC=43;NS=8438;AC_Hom=0;AC_Het=43;AC_Hemi=0;MAF=0.002548;HWE=1;NFAM=43
1	246798253	89232_2	N	]1:246769004]N	15565.7	LOW	SVTYPE=BND;POS=246769004;STRANDS=+-:60;CIPOS=-10,8;CIEND=-6,10;CIPOS95=0,0;CIEND95=0,0;MATEID=89232_1;EVENT=89232;SECONDARY;SU=60;PE=21;SR=39;ALG=PROD;AF=0.02507;NSAMP=422;MSQ=36.01;AN=16834;AC=422;NS=8438;AC_Hom=0;AC_Het=426;AC_Hemi=0;MAF=0.0252429;HWE=0.00685084;NFAM=411
1	246798288	89233_2	N	]1:246769185]N	91.62	LOW	SVTYPE=BND;POS=246769185;STRANDS=+-:6;IMPRECISE;CIPOS=-275,10;CIEND=-10,380;CIPOS95=-125,1;CIEND95=-2,94;MATEID=89233_1;EVENT=89233;SECONDARY;SU=6;PE=6;SR=0;ALG=PROD;AF=5.94e-05;NSAMP=1;MSQ=83.78;AN=16834;AC=1;NS=8438;AC_Hom=0;AC_Het=1;AC_Hemi=0;MAF=5.92557e-05;HWE=1;NFAM=1
1	246799183	89234_2	N	]1:246769997]N	6.87	LOW	SVTYPE=BND;POS=246769997;STRANDS=+-:5;IMPRECISE;CIPOS=-325,10;CIEND=-10,481;CIPOS95=-167,1;CIEND95=-1,156;MATEID=89234_1;EVENT=89234;SECONDARY;SU=5;PE=5;SR=0;ALG=PROD;AF=5.94e-05;NSAMP=1;MSQ=6.78;AN=16834;AC=1;NS=8438;AC_Hom=0;AC_Het=1;AC_Hemi=0;MAF=5.92557e-05;HWE=1;NFAM=1
1	246806098	7417_1	N	N]4:186748368]	4918.09	LOW	SVTYPE=BND;POS=246806098;STRANDS=++:4;IMPRECISE;CIPOS=-30,488;CIEND=-30,563;CIPOS95=-30,190;CIEND95=-30,221;MATEID=7417_2;EVENT=7417;SU=4;PE=4;SR=0;ALG=PROD;AF=0.01325;NSAMP=223;MSQ=20.91;AN=16834;AC=223;NS=8438;AC_Hom=0;AC_Het=223;AC_Hemi=0;MAF=0.013214;HWE=0.407268;NFAM=223
1	246806110	6638_1	N	N[4:8844117[	78476.7	LOW	SVTYPE=BND;POS=246806110;STRANDS=+-:4;IMPRECISE;CIPOS=-10,359;CIEND=-478,10;CIPOS95=-2,103;CIEND95=-155,1;MATEID=6638_2;EVENT=6638;SU=4;PE=4;SR=0;ALG=PROD;AF=0.1206;NSAMP=2031;MSQ=38.15;AN=16834;AC=2031;NS=8438;AC_Hom=0;AC_Het=2036;AC_Hemi=0;MAF=0.120645;HWE=0;NFAM=1767
1	246806112	5783_1	N	[22:45476137[N	42922.1	LOW	SVTYPE=BND;POS=246806112;STRANDS=--:216;IMPRECISE;CIPOS=-49,7;CIEND=-41,10;CIPOS95=-3,3;CIEND95=-1,1;MATEID=5783_2;EVENT=5783;SU=216;PE=215;SR=1;ALG=PROD;AF=0.06523;NSAMP=1098;MSQ=38.37;AN=16834;AC=1098;NS=8438;AC_Hom=0;AC_Het=1102;AC_Hemi=0;MAF=0.0652998;HWE=4.0083e-17;NFAM=1047
1	246806113	5123_1	N	N]2:232444201]	290569	LOW	SVTYPE=BND;POS=246806113;STRANDS=++:3,--:1;IMPRECISE;CIPOS=-50,49;CIEND=-50,49;CIPOS95=-3,3;CIEND95=-3,3;MATEID=5123_2;EVENT=5123;SU=4;PE=3;SR=1;ALG=PROD;AF=0.2204;NSAMP=3617;MSQ=80.02;AN=16834;AC=3710;NS=8438;AC_Hom=186;AC_Het=3538;AC_Hemi=0;MAF=0.220668;HWE=0;NFAM=3226
1	246806113	5777_1	N	]22:43731848]N	6451.28	LOW	SVTYPE=BND;POS=246806113;STRANDS=-+:25;CIPOS=-29,28;CIEND=-29,28;CIPOS95=0,0;CIEND95=0,0;MATEID=5777_2;EVENT=5777;SU=25;PE=0;SR=25;ALG=PROD;AF=0.01634;NSAMP=275;MSQ=22.45;AN=16834;AC=275;NS=8438;AC_Hom=0;AC_Het=276;AC_Hemi=0;MAF=0.0163546;HWE=0.176295;NFAM=266
1	246806117	10401_1	N	]9:96387125]N	7760.04	LOW	SVTYPE=BND;POS=246806117;STRANDS=-+:317;CIPOS=-2,2;CIEND=-2,2;CIPOS95=0,0;CIEND95=0,0;MATEID=10401_2;EVENT=10401;SU=317;PE=0;SR=317;ALG=PROD;AF=0.01438;NSAMP=242;MSQ=31.35;AN=16834;AC=242;NS=8438;AC_Hom=0;AC_Het=242;AC_Hemi=0;MAF=0.0143399;HWE=0.422352;NFAM=238
1	246806117	1673_1	N	]12:131880340]N	3851.98	LOW	SVTYPE=BND;POS=246806117;STRANDS=-+:58;IMPRECISE;CIPOS=-30,9;CIEND=-4,29;CIPOS95=-2,2;CIEND95=0,0;MATEID=1673_2;EVENT=1673;SU=58;PE=51;SR=7;ALG=PROD;AF=0.006534;NSAMP=110;MSQ=34.48;AN=16834;AC=110;NS=8438;AC_Hom=0;AC_Het=110;AC_Hemi=0;MAF=0.00651813;HWE=1;NFAM=106
1	246806117	194_1	N	[10:13430650[N	4560.8	LOW	SVTYPE=BND;POS=246806117;STRANDS=--:100;CIPOS=-6,5;CIEND=-6,6;CIPOS95=0,0;CIEND95=0,0;MATEID=194_2;EVENT=194;SU=100;PE=0;SR=100;ALG=PROD;AF=0.009267;NSAMP=156;MSQ=28.22;AN=16834;AC=156;NS=8438;AC_Hom=0;AC_Het=156;AC_Hemi=0;MAF=0.0092439;HWE=1;NFAM=154
1	246806119	6413_1	N	]3:146579272]N	33	LOW	SVTYPE=BND;POS=246806119;STRANDS=-+:4;IMPRECISE;CIPOS=-401,10;CIEND=-10,431;CIPOS95=-159,1;CIEND95=-1,165;MATEID=6413_2;EVENT=6413;SU=4;PE=4;SR=0;ALG=PROD;AF=0.0001188;NSAMP=2;MSQ=12.14;AN=16834;AC=2;NS=8438;AC_Hom=0;AC_Het=2;AC_Hemi=0;MAF=0.000118511;HWE=1;NFAM=2
1	246806121	1676_1	N	[12:133040594[N	7074.13	LOW	SVTYPE=BND;POS=246806121;STRANDS=--:26;IMPRECISE;CIPOS=-133,30;CIEND=-73,9;CIPOS95=-31,30;CIEND95=-9,9;MATEID=1676_2;EVENT=1676;SU=26;PE=26;SR=0;ALG=PROD;AF=0.01265;NSAMP=213;MSQ=32.2;AN=16834;AC=213;NS=8438;AC_Hom=0;AC_Het=213;AC_Hemi=0;MAF=0.0126215;HWE=0.645995;NFAM=210
1	246806170	3352_1	N	N]17:77867994]	41571.8	LOW	SVTYPE=BND;POS=246806170;STRANDS=++:135;IMPRECISE;CIPOS=-41,49;CIEND=-50,40;CIPOS95=-1,1;CIEND95=-3,3;MATEID=3352_2;EVENT=3352;SU=135;PE=133;SR=2;ALG=PROD;AF=0.06487;NSAMP=1092;MSQ=37.59;AN=16834;AC=1092;NS=8438;AC_Hom=0;AC_Het=1092;AC_Hemi=0;MAF=0.0647073;HWE=5.96042e-17;NFAM=1007
1	246806170	5122_1	N	N]2:232443802]	294074	LOW	SVTYPE=BND;POS=246806170;STRANDS=++:2712,--:7;IMPRECISE;CIPOS=-7,74;CIEND=-25,133;CIPOS95=-1,1;CIEND95=-3,3;MATEID=5122_2;EVENT=5122;SU=2719;PE=2711;SR=8;ALG=PROD;AF=0.2228;NSAMP=3622;MSQ=80.86;AN=16832;AC=3751;NS=8437;AC_Hom=258;AC_Het=3507;AC_Hemi=0;MAF=0.223124;HWE=0;NFAM=3231
1	246811263	255634	N	<DUP>	42.53	PASS	SVTYPE=DUP;POS=246811263;SVLEN=2271;END=246813534;STRANDS=-+:7;IMPRECISE;CIPOS=-10,4;CIEND=-10,10;CIPOS95=-1,0;CIEND95=-1,1;SU=7;PE=4;SR=3;ALG=PROD;AF=5.94e-05;NSAMP=1;MSQ=42.03;AN=16834;AC=1;NS=8438;AC_Hom=0;AC_Het=1;AC_Hemi=0;MAF=5.92557e-05;HWE=1;NFAM=1
1	246812689	89238	N	<DEL>	692.59	PASS	SVTYPE=DEL;POS=246812689;SVLEN=-5706;END=246818395;STRANDS=+-:26;CIPOS=-3,2;CIEND=-10,10;CIPOS95=0,0;CIEND95=0,0;SU=26;PE=15;SR=11;ALG=PROD;AF=5.94e-05;NSAMP=1;MSQ=692.59;AN=16834;AC=1;NS=8438;AC_Hom=0;AC_Het=1;AC_Hemi=0;MAF=5.92557e-05;HWE=1;NFAM=1
1	246815993	9524_1	N	N[7:157424166[	41.83	LOW	SVTYPE=BND;POS=246815993;STRANDS=+-:4;IMPRECISE;CIPOS=-10,450;CIEND=-383,10;CIPOS95=-2,129;CIEND95=-169,1;MATEID=9524_2;EVENT=9524;SU=4;PE=4;SR=0;ALG=PROD;AF=5.94e-05;NSAMP=1;MSQ=41.83;AN=16834;AC=1;NS=8438;AC_Hom=0;AC_Het=1;AC_Hemi=0;MAF=5.92557e-05;HWE=1;NFAM=1
1	246847793	89239	N	<DEL>	380.61	PASS	SVTYPE=DEL;POS=246847793;SVLEN=-1712;END=246849505;STRANDS=+-:16;IMPRECISE;CIPOS=-10,200;CIEND=-201,10;CIPOS95=0,119;CIEND95=-127,0;SU=16;PE=16;SR=0;ALG=PROD;AF=5.94e-05;NSAMP=1;MSQ=380.61;AN=16834;AC=1;NS=8438;AC_Hom=0;AC_Het=1;AC_Hemi=0;MAF=5.92557e-05;HWE=1;NFAM=1
1	246852709	2114_1	N	N]14:34785211]	606.45	LOW	SVTYPE=BND;POS=246852709;STRANDS=++:58;CIPOS=-9,7;CIEND=-9,8;CIPOS95=0,0;CIEND95=0,0;MATEID=2114_2;EVENT=2114;SU=58;PE=0;SR=58;ALG=PROD;AF=0.001663;NSAMP=28;MSQ=20.48;AN=16834;AC=28;NS=8438;AC_Hom=0;AC_Het=28;AC_Hemi=0;MAF=0.00165916;HWE=1;NFAM=28
1	246855883	4229_1	N	N]2:207244]	5784.78	LOW	SVTYPE=BND;POS=246855883;STRANDS=++:34;IMPRECISE;CIPOS=-50,349;CIEND=-18,447;CIPOS95=-22,22;CIEND95=-18,75;MATEID=4229_2;EVENT=4229;SU=34;PE=34;SR=0;ALG=PROD;AF=0.01396;NSAMP=235;MSQ=23.54;AN=16834;AC=235;NS=8438;AC_Hom=0;AC_Het=235;AC_Hemi=0;MAF=0.0139251;HWE=0.414474;NFAM=229
1	246855889	4293_1	N	N[2:18127793[	20080.1	LOW	SVTYPE=BND;POS=246855889;STRANDS=+-:16;IMPRECISE;CIPOS=-50,242;CIEND=-386,47;CIPOS95=-43,43;CIEND95=-100,47;MATEID=4293_2;EVENT=4293;SU=16;PE=16;SR=0;ALG=PROD;AF=0.0479;NSAMP=806;MSQ=23.82;AN=16826;AC=806;NS=8434;AC_Hom=0;AC_Het=807;AC_Hemi=0;MAF=0.0478421;HWE=2.56681e-09;NFAM=740
1	246855933	1719_1	N	]13:25761038]N	17256.7	LOW	SVTYPE=BND;POS=246855933;STRANDS=-+:8;CIPOS=-29,28;CIEND=-29,28;CIPOS95=0,0;CIEND95=0,0;MATEID=1719_2;EVENT=1719;SU=8;PE=0;SR=8;ALG=PROD;AF=0.04925;NSAMP=828;MSQ=19.83;AN=16834;AC=829;NS=8438;AC_Hom=2;AC_Het=828;AC_Hemi=0;MAF=0.0491823;HWE=1.78824e-08;NFAM=763
1	246855971	4164_1	N	N]19:51287858]	70978.1	LOW	SVTYPE=BND;POS=246855971;STRANDS=++:4;CIPOS=-9,8;CIEND=-9,8;CIPOS95=0,0;CIEND95=0,0;MATEID=4164_2;EVENT=4164;SU=4;PE=0;SR=4;ALG=PROD;AF=0.1769;NSAMP=2527;MSQ=27.08;AN=16374;AC=2896;NS=8206;AC_Hom=738;AC_Het=2163;AC_Hemi=0;MAF=0.176761;HWE=1.76169e-16;NFAM=2202
1	246860678	2961_1	N	]16:28926526]N	3509.34	LOW	SVTYPE=BND;POS=246860678;STRANDS=-+:186;IMPRECISE;CIPOS=-391,24;CIEND=-49,235;CIPOS95=-61,24;CIEND95=-14,14;MATEID=2961_2;EVENT=2961;SU=186;PE=186;SR=0;ALG=PROD;AF=0.008317;NSAMP=140;MSQ=23.96;AN=16834;AC=140;NS=8438;AC_Hom=0;AC_Het=141;AC_Hemi=0;MAF=0.00835506;HWE=1;NFAM=139
1	246860679	1640_1	N	]12:125474785]N	12288.4	LOW	SVTYPE=BND;POS=246860679;STRANDS=-+:112;CIPOS=-7,7;CIEND=-7,7;CIPOS95=0,0;CIEND95=0,0;MATEID=1640_2;EVENT=1640;SU=112;PE=0;SR=112;ALG=PROD;AF=0.0278;NSAMP=468;MSQ=25.22;AN=16834;AC=468;NS=8438;AC_Hom=0;AC_Het=469;AC_Hemi=0;MAF=0.0277909;HWE=0.00203698;NFAM=460
1	246864273	89240	N	<DEL>	272.71	PASS	SVTYPE=DEL;POS=246864273;SVLEN=-10479;END=246874752;STRANDS=+-:9;IMPRECISE;CIPOS=-8,377;CIEND=-274,10;CIPOS95=0,120;CIEND95=-88,1;SU=9;PE=9;SR=0;ALG=PROD;AF=5.94e-05;NSAMP=1;MSQ=272.71;AN=16834;AC=1;NS=8438;AC_Hom=0;AC_Het=1;AC_Hemi=0;MAF=5.92557e-05;HWE=1;NFAM=1
1	246866776	89241	N	<DEL>	161.81	PASS	SVTYPE=DEL;POS=246866776;SVLEN=-2598;END=246869374;STRANDS=+-:7;IMPRECISE;CIPOS=-10,300;CIEND=-207,10;CIPOS95=-2,67;CIEND95=-101,2;SU=7;PE=7;SR=0;ALG=PROD;AF=5.94e-05;NSAMP=1;MSQ=161.81;AN=16834;AC=1;NS=8438;AC_Hom=0;AC_Het=1;AC_Hemi=0;MAF=5.92557e-05;HWE=1;NFAM=1
1	246869293	89242	N	<DEL>	2751.67	PASS	SVTYPE=DEL;POS=246869293;SVLEN=-1148;END=246870441;STRANDS=+-:98;CIPOS=-30,30;CIEND=-10,9;CIPOS95=0,0;CIEND95=0,0;SU=98;PE=67;SR=31;ALG=PROD;AF=0.000297;NSAMP=5;MSQ=550.34;AN=16834;AC=5;NS=8438;AC_Hom=0;AC_Het=5;AC_Hemi=0;MAF=0.000296279;HWE=1;NFAM=5
1	246870177	4725_1	N	]2:133984213]N	94.56	LOW	SVTYPE=BND;POS=246870177;STRANDS=-+:8;CIPOS=-29,28;CIEND=-29,28;CIPOS95=0,0;CIEND95=0,0;MATEID=4725_2;EVENT=4725;SU=8;PE=0;SR=8;ALG=PROD;AF=0.0001782;NSAMP=3;MSQ=30.44;AN=16834;AC=3;NS=8438;AC_Hom=0;AC_Het=3;AC_Hemi=0;MAF=0.000177767;HWE=1;NFAM=3
1	246873978	89243_1	N	N[1:246874051[	32691.6	LOW	SVTYPE=BND;POS=246873978;STRANDS=+-:73;CIPOS=-6,5;CIEND=-6,5;CIPOS95=0,0;CIEND95=0,0;MATEID=89243_2;EVENT=89243;SU=73;PE=1;SR=72;ALG=PROD;AF=0.02857;NSAMP=463;MSQ=70.49;AN=16834;AC=481;NS=8438;AC_Hom=36;AC_Het=445;AC_Hemi=0;MAF=0.028502;HWE=0.000164189;NFAM=455
1	246874051	89243_2	N	]1:246873978]N	32691.6	LOW	SVTYPE=BND;POS=246873978;STRANDS=+-:73;CIPOS=-6,5;CIEND=-6,5;CIPOS95=0,0;CIEND95=0,0;MATEID=89243_1;EVENT=89243;SECONDARY;SU=73;PE=1;SR=72;ALG=PROD;AF=0.02857;NSAMP=463;MSQ=70.49;AN=16834;AC=481;NS=8438;AC_Hom=36;AC_Het=445;AC_Hemi=0;MAF=0.028502;HWE=0.000164189;NFAM=455
1	246876509	89244_1	N	N[1:246876820[	24996.2	LOW	SVTYPE=BND;POS=246876509;STRANDS=+-:7;IMPRECISE;CIPOS=-10,246;CIEND=-140,10;CIPOS95=-3,57;CIEND95=-59,2;MATEID=89244_2;EVENT=89244;SU=7;PE=7;SR=0;ALG=PROD;AF=0.03131;NSAMP=527;MSQ=46.78;AN=16834;AC=527;NS=8438;AC_Hom=0;AC_Het=529;AC_Hemi=0;MAF=0.0313463;HWE=0.00042134;NFAM=518
1	246876820	89244_2	N	]1:246876509]N	24996.2	LOW	SVTYPE=BND;POS=246876509;STRANDS=+-:7;IMPRECISE;CIPOS=-140,10;CIEND=-10,246;CIPOS95=-59,2;CIEND95=-3,57;MATEID=89244_1;EVENT=89244;SECONDARY;SU=7;PE=7;SR=0;ALG=PROD;AF=0.03131;NSAMP=527;MSQ=46.78;AN=16834;AC=527;NS=8438;AC_Hom=0;AC_Het=529;AC_Hemi=0;MAF=0.0313463;HWE=0.00042134;NFAM=518
1	246877788	9313_1	N	N]7:104375889]	3522.43	LOW	SVTYPE=BND;POS=246877788;STRANDS=++:169;IMPRECISE;CIPOS=-49,191;CIEND=-11,370;CIPOS95=-3,3;CIEND95=-11,39;MATEID=9313_2;EVENT=9313;SU=169;PE=169;SR=0;ALG=PROD;AF=0.007782;NSAMP=131;MSQ=25.98;AN=16834;AC=131;NS=8438;AC_Hom=0;AC_Het=131;AC_Hemi=0;MAF=0.0077625;HWE=1;NFAM=131
1	246877789	89245	N	<DEL:ME:LINE|L1|L1P1>	529407	PASS	SVTYPE=MEI;POS=246877789;SVLEN=-234;END=246878023;STRANDS=+-:67;CIPOS=-9,10;CIEND=-10,10;CIPOS95=0,0;CIEND95=0,0;SU=67;PE=61;SR=6;ALG=PROD;AF=0.1793;NSAMP=2656;MSQ=198.83;AN=16834;AC=3019;NS=8438;AC_Hom=730;AC_Het=2298;AC_Hemi=0;MAF=0.179426;HWE=1.92173e-11;NFAM=2456
1	246878080	9312_1	N	[7:104375712[N	1526.26	LOW	SVTYPE=BND;POS=246878080;STRANDS=--:34;IMPRECISE;CIPOS=-308,72;CIEND=-533,60;CIPOS95=-92,72;CIEND95=-140,60;MATEID=9312_2;EVENT=9312;SU=34;PE=34;SR=0;ALG=SUM;AF=0.004218;NSAMP=71;MSQ=20.62;AN=16834;AC=71;NS=8438;AC_Hom=0;AC_Het=71;AC_Hemi=0;MAF=0.00420716;HWE=1;NFAM=71
1	246883386	293551_2	N	N]1:246402819]	116.21	LOW	SVTYPE=BND;POS=246883386;STRANDS=++:12;IMPRECISE;CIPOS=-10,233;CIEND=-10,216;CIPOS95=-2,64;CIEND95=-1,48;MATEID=293551_1;EVENT=293551;SECONDARY;SU=12;PE=12;SR=0;ALG=PROD;AF=5.94e-05;NSAMP=1;MSQ=116.21;AN=16834;AC=1;NS=8438;AC_Hom=0;AC_Het=1;AC_Hemi=0;MAF=5.92557e-05;HWE=1;NFAM=1
1	246885850	9192_1	N	N]7:77125650]	2655.84	LOW	SVTYPE=BND;POS=246885850;STRANDS=++:4;CIPOS=-9,8;CIEND=-9,8;CIPOS95=0,0;CIEND95=0,0;MATEID=9192_2;EVENT=9192;SU=4;PE=0;SR=4;ALG=PROD;AF=0.008674;NSAMP=146;MSQ=16.42;AN=16832;AC=146;NS=8437;AC_Hom=0;AC_Het=146;AC_Hemi=0;MAF=0.00865236;HWE=1;NFAM=141
1	246889301	89246_1	N	N[1:246889650[	71.36	LOW	SVTYPE=BND;POS=246889301;STRANDS=+-:14;CIPOS=-29,28;CIEND=-29,28;CIPOS95=0,0;CIEND95=0,0;MATEID=89246_2;EVENT=89246;SU=14;PE=0;SR=14;ALG=PROD;AF=0.0001782;NSAMP=3;MSQ=20.86;AN=16834;AC=3;NS=8438;AC_Hom=0;AC_Het=3;AC_Hemi=0;MAF=0.000177767;HWE=1;NFAM=3
1	246889650	89246_2	N	]1:246889301]N	71.36	LOW	SVTYPE=BND;POS=246889301;STRANDS=+-:14;CIPOS=-29,28;CIEND=-29,28;CIPOS95=0,0;CIEND95=0,0;MATEID=89246_1;EVENT=89246;SECONDARY;SU=14;PE=0;SR=14;ALG=PROD;AF=0.0001782;NSAMP=3;MSQ=20.86;AN=16834;AC=3;NS=8438;AC_Hom=0;AC_Het=3;AC_Hemi=0;MAF=0.000177767;HWE=1;NFAM=3
1	246893334	89198_2	N	]1:246557505]N	398.26	PASS	SVTYPE=BND;POS=246557505;STRANDS=+-:21;CIPOS=-4,1;CIEND=-7,10;CIPOS95=0,0;CIEND95=0,0;MATEID=89198_1;EVENT=89198;SECONDARY;SU=21;PE=12;SR=9;ALG=PROD;AF=5.94e-05;NSAMP=1;MSQ=398.26;AN=16834;AC=1;NS=8438;AC_Hom=0;AC_Het=1;AC_Hemi=0;MAF=5.92557e-05;HWE=1;NFAM=1
1	246895385	10761_1	N	[X:7446931[N	1450.53	LOW	SVTYPE=BND;POS=246895385;STRANDS=--:192;CIPOS=-2,2;CIEND=-3,1;CIPOS95=0,0;CIEND95=0,0;MATEID=10761_2;EVENT=10761;SU=192;PE=17;SR=175;ALG=PROD;AF=0.001307;NSAMP=22;MSQ=65.69;AN=16834;AC=22;NS=8438;AC_Hom=0;AC_Het=22;AC_Hemi=0;MAF=0.00130363;HWE=1;NFAM=17
1	246912097	89247	N	<DEL>	272.65	PASS	SVTYPE=DEL;POS=246912097;SVLEN=-1068;END=246913165;STRANDS=+-:14;CIPOS=-8,6;CIEND=-10,10;CIPOS95=0,0;CIEND95=0,0;SU=14;PE=9;SR=5;ALG=PROD;AF=5.94e-05;NSAMP=1;MSQ=272.65;AN=16834;AC=1;NS=8438;AC_Hom=0;AC_Het=1;AC_Hemi=0;MAF=5.92557e-05;HWE=1;NFAM=1
1	246928232	89248_1	N	N[1:246928467[	371022	LOW	SVTYPE=BND;POS=246928232;STRANDS=+-:4;IMPRECISE;CIPOS=-10,233;CIEND=-212,10;CIPOS95=0,151;CIEND95=-147,1;MATEID=89248_2;EVENT=89248;SU=4;PE=4;SR=0;ALG=PROD;AF=0.3027;NSAMP=5095;MSQ=72.46;AN=16834;AC=5095;NS=8438;AC_Hom=0;AC_Het=5105;AC_Hemi=0;MAF=0.302501;HWE=0;NFAM=4488
1	246928467	89248_2	N	]1:246928232]N	371022	LOW	SVTYPE=BND;POS=246928232;STRANDS=+-:4;IMPRECISE;CIPOS=-212,10;CIEND=-10,233;CIPOS95=-147,1;CIEND95=0,151;MATEID=89248_1;EVENT=89248;SECONDARY;SU=4;PE=4;SR=0;ALG=PROD;AF=0.3027;NSAMP=5095;MSQ=72.46;AN=16834;AC=5095;NS=8438;AC_Hom=0;AC_Het=5105;AC_Hemi=0;MAF=0.302501;HWE=0;NFAM=4488
1	246938610	255635	N	<DUP>	85.09	PASS	SVTYPE=DUP;POS=246938610;SVLEN=329;END=246938939;STRANDS=-+:11;CIPOS=-4,2;CIEND=-4,3;CIPOS95=0,0;CIEND95=0,0;SU=11;PE=2;SR=9;ALG=PROD;AF=5.94e-05;NSAMP=1;MSQ=83.94;AN=16834;AC=1;NS=8438;AC_Hom=0;AC_Het=1;AC_Hemi=0;MAF=5.92557e-05;HWE=1;NFAM=1
1	246939719	255636	N	<DUP>	257.34	PASS	SVTYPE=DUP;POS=246939719;SVLEN=8394;END=246948113;STRANDS=-+:25;CIPOS=-27,22;CIEND=-26,26;CIPOS95=0,0;CIEND95=0,0;SU=25;PE=17;SR=8;ALG=PROD;AF=0.0001188;NSAMP=2;MSQ=128.56;AN=16834;AC=2;NS=8438;AC_Hom=0;AC_Het=2;AC_Hemi=0;MAF=0.000118511;HWE=1;NFAM=2
1	246941092	6056_1	N	]3:56347419]N	27522.7	LOW	SVTYPE=BND;POS=246941092;STRANDS=-+:253;CIPOS=-3,3;CIEND=-3,3;CIPOS95=0,0;CIEND95=0,0;MATEID=6056_2;EVENT=6056;SU=253;PE=0;SR=253;ALG=PROD;AF=0.05845;NSAMP=984;MSQ=27.24;AN=16834;AC=984;NS=8438;AC_Hom=0;AC_Het=986;AC_Hemi=0;MAF=0.0584262;HWE=9.66544e-14;NFAM=923
1	246946247	255637	N	<DUP>	45470.2	PASS	SVTYPE=DUP;POS=246946247;SVLEN=698;END=246946945;STRANDS=-+:92;IMPRECISE;CIPOS=-45,36;CIEND=-34,267;CIPOS95=-3,3;CIEND95=-14,14;SU=92;PE=92;SR=0;ALG=PROD;AF=0.0736;NSAMP=1114;MSQ=39.99;AN=16834;AC=1239;NS=8438;AC_Hom=250;AC_Het=994;AC_Hemi=0;MAF=0.0737142;HWE=3.43553e-27;NFAM=1062
1	246946387	89249_1	N	N[1:246946626[	649001	LOW	SVTYPE=BND;POS=246946387;STRANDS=+-:851;IMPRECISE;CIPOS=-278,533;CIEND=-408,305;CIPOS95=-89,89;CIEND95=-95,95;MATEID=89249_2;EVENT=89249;SU=851;PE=851;SR=0;ALG=SUM;AF=0.3569;NSAMP=4936;MSQ=131.19;RETAINED;AN=16812;AC=6001;NS=8427;AC_Hom=2132;AC_Het=3881;AC_Hemi=0;MAF=0.35677;HWE=0.775782;NFAM=4276
1	246946626	89249_2	N	]1:246946387]N	649001	LOW	SVTYPE=BND;POS=246946387;STRANDS=+-:851;IMPRECISE;CIPOS=-408,305;CIEND=-278,533;CIPOS95=-95,95;CIEND95=-89,89;MATEID=89249_1;EVENT=89249;SECONDARY;SU=851;PE=851;SR=0;ALG=SUM;AF=0.3569;NSAMP=4936;MSQ=131.19;RETAINED;AN=16812;AC=6001;NS=8427;AC_Hom=2132;AC_Het=3881;AC_Hemi=0;MAF=0.35677;HWE=0.775782;NFAM=4276
1	246948946	255638	N	<DUP>	2.37138e+06	PASS	SVTYPE=DUP;POS=246948946;SVLEN=361;END=246949307;STRANDS=-+:1080;IMPRECISE;CIPOS=-333,10;CIEND=-42,360;CIPOS95=-1,1;CIEND95=-32,32;SU=1080;PE=1043;SR=37;ALG=PROD;AF=0.7003;NSAMP=8332;MSQ=283.98;AN=16834;AC=11789;NS=8438;AC_Hom=6928;AC_Het=4889;AC_Hemi=0;MAF=0.299775;HWE=0;NFAM=7322
1	246959985	293560_1	N	[1:246977395[N	56.54	LOW	SVTYPE=BND;POS=246959985;STRANDS=--:10;CIPOS=-10,10;CIEND=-10,10;CIPOS95=0,0;CIEND95=0,0;MATEID=293560_2;EVENT=293560;SU=10;PE=4;SR=6;ALG=PROD;AF=5.94e-05;NSAMP=1;MSQ=56.54;AN=16834;AC=1;NS=8438;AC_Hom=0;AC_Het=1;AC_Hemi=0;MAF=5.92557e-05;HWE=1;NFAM=1
1	246960247	293561_1	N	N]1:246977256]	9.36	LOW	SVTYPE=BND;POS=246960247;STRANDS=++:4;IMPRECISE;CIPOS=-10,366;CIEND=-10,443;CIPOS95=-2,83;CIEND95=0,152;MATEID=293561_2;EVENT=293561;SU=4;PE=4;SR=0;ALG=PROD;AF=5.94e-05;NSAMP=1;MSQ=9.36;AN=16834;AC=1;NS=8438;AC_Hom=0;AC_Het=1;AC_Hemi=0;MAF=5.92557e-05;HWE=1;NFAM=1
1	246969897	89251	N	<DEL>	3.65578e+06	PASS	SVTYPE=DEL;POS=246969897;SVLEN=-92;END=246969989;STRANDS=+-:107777;CIPOS=0,0;CIEND=0,0;CIPOS95=0,0;CIEND95=0,0;SU=107777;PE=245;SR=107532;ALG=PROD;AF=0.6792;NSAMP=7494;MSQ=486.69;AN=16834;AC=11434;NS=8438;AC_Hom=7896;AC_Het=3563;AC_Hemi=0;MAF=0.320988;HWE=0.00407866;NFAM=6563
1	246977256	293561_2	N	N]1:246960247]	9.36	LOW	SVTYPE=BND;POS=246977256;STRANDS=++:4;IMPRECISE;CIPOS=-10,443;CIEND=-10,366;CIPOS95=0,152;CIEND95=-2,83;MATEID=293561_1;EVENT=293561;SECONDARY;SU=4;PE=4;SR=0;ALG=PROD;AF=5.94e-05;NSAMP=1;MSQ=9.36;AN=16834;AC=1;NS=8438;AC_Hom=0;AC_Het=1;AC_Hemi=0;MAF=5.92557e-05;HWE=1;NFAM=1
1	246977395	293560_2	N	[1:246959985[N	56.54	LOW	SVTYPE=BND;POS=246977395;STRANDS=--:10;CIPOS=-10,10;CIEND=-10,10;CIPOS95=0,0;CIEND95=0,0;MATEID=293560_1;EVENT=293560;SECONDARY;SU=10;PE=4;SR=6;ALG=PROD;AF=5.94e-05;NSAMP=1;MSQ=56.54;AN=16834;AC=1;NS=8438;AC_Hom=0;AC_Het=1;AC_Hemi=0;MAF=5.92557e-05;HWE=1;NFAM=1
1	246995734	255639	N	<DUP>	95.5	PASS	SVTYPE=DUP;POS=246995734;SVLEN=14769;END=247010503;STRANDS=-+:14;IMPRECISE;CIPOS=-100,10;CIEND=-10,186;CIPOS95=-44,2;CIEND95=-2,44;SU=14;PE=14;SR=0;ALG=PROD;AF=5.94e-05;NSAMP=1;MSQ=94.28;AN=16834;AC=1;NS=8438;AC_Hom=0;AC_Het=1;AC_Hemi=0;MAF=5.92557e-05;HWE=1;NFAM=1
1	246997782	293562_1	N	[1:247273909[N	47.85	LOW	SVTYPE=BND;POS=246997782;STRANDS=--:5;IMPRECISE;CIPOS=-331,7;CIEND=-210,10;CIPOS95=-109,0;CIEND95=-66,1;MATEID=293562_2;EVENT=293562;SU=5;PE=5;SR=0;ALG=PROD;AF=5.94e-05;NSAMP=1;MSQ=47.84;AN=16834;AC=1;NS=8438;AC_Hom=0;AC_Het=1;AC_Hemi=0;MAF=5.92557e-05;HWE=1;NFAM=1
1	246998271	4753_1	N	]2:140690962]N	355.9	LOW	SVTYPE=BND;POS=246998271;STRANDS=-+:5;CIPOS=-9,6;CIEND=-8,8;CIPOS95=0,0;CIEND95=0,0;MATEID=4753_2;EVENT=4753;SU=5;PE=1;SR=4;ALG=PROD;AF=0.001129;NSAMP=19;MSQ=16.46;AN=16834;AC=19;NS=8438;AC_Hom=0;AC_Het=19;AC_Hemi=0;MAF=0.00112586;HWE=1;NFAM=18
1	246998282	7550_1	N	]5:27968425]N	82.83	LOW	SVTYPE=BND;POS=246998282;STRANDS=-+:4;CIPOS=-9,8;CIEND=-9,8;CIPOS95=0,0;CIEND95=0,0;MATEID=7550_2;EVENT=7550;SU=4;PE=0;SR=4;ALG=PROD;AF=0.0002376;NSAMP=4;MSQ=20.32;AN=16834;AC=4;NS=8438;AC_Hom=0;AC_Het=4;AC_Hemi=0;MAF=0.000237023;HWE=1;NFAM=4
1	247006262	89252_1	N	N[1:247006405[	377.71	PASS	SVTYPE=BND;POS=247006262;STRANDS=+-:12;CIPOS=-10,10;CIEND=-10,10;CIPOS95=0,0;CIEND95=0,0;MATEID=89252_2;EVENT=89252;SU=12;PE=0;SR=12;ALG=PROD;AF=5.94e-05;NSAMP=1;MSQ=377.66;AN=16834;AC=1;NS=8438;AC_Hom=0;AC_Het=1;AC_Hemi=0;MAF=5.92557e-05;HWE=1;NFAM=1
1	247006405	89252_2	N	]1:247006262]N	377.71	PASS	SVTYPE=BND;POS=247006262;STRANDS=+-:12;CIPOS=-10,10;CIEND=-10,10;CIPOS95=0,0;CIEND95=0,0;MATEID=89252_1;EVENT=89252;SECONDARY;SU=12;PE=0;SR=12;ALG=PROD;AF=5.94e-05;NSAMP=1;MSQ=377.66;AN=16834;AC=1;NS=8438;AC_Hom=0;AC_Het=1;AC_Hemi=0;MAF=5.92557e-05;HWE=1;NFAM=1
1	247010065	89253	N	<DEL>	407.6	PASS	SVTYPE=DEL;POS=247010065;SVLEN=-1350;END=247011415;STRANDS=+-:18;CIPOS=-7,10;CIEND=-6,2;CIPOS95=0,0;CIEND95=0,0;SU=18;PE=12;SR=6;ALG=PROD;AF=5.94e-05;NSAMP=1;MSQ=407.6;AN=16834;AC=1;NS=8438;AC_Hom=0;AC_Het=1;AC_Hemi=0;MAF=5.92557e-05;HWE=1;NFAM=1
1	247027893	89254	N	<DEL:ME:SINE|Alu|AluYb8>	7.33906e+06	PASS	SVTYPE=MEI;POS=247027893;SVLEN=-295;END=247028188;STRANDS=+-:154138;CIPOS=0,0;CIEND=0,0;CIPOS95=0,0;CIEND95=0,0;SU=154138;PE=29409;SR=124729;ALG=PROD;AF=0.7734;NSAMP=7814;MSQ=936.51;AN=16834;AC=13019;NS=8438;AC_Hom=10438;AC_Het=2614;AC_Hemi=0;MAF=0.226594;HWE=2.63704e-25;NFAM=6976
1	247031166	8671_1	N	]6:118063364]N	4.6	LOW	SVTYPE=BND;POS=247031166;STRANDS=-+:6;CIPOS=-8,5;CIEND=-9,10;CIPOS95=0,0;CIEND95=0,0;MATEID=8671_2;EVENT=8671;SU=6;PE=1;SR=5;ALG=PROD;AF=5.94e-05;NSAMP=1;MSQ=4.6;AN=16834;AC=1;NS=8438;AC_Hom=0;AC_Het=1;AC_Hemi=0;MAF=5.92557e-05;HWE=1;NFAM=1
1	247031613	255640_1	N	]1:247032432]N	632.7	LOW	SVTYPE=BND;POS=247031613;STRANDS=-+:58;IMPRECISE;CIPOS=-132,50;CIEND=-39,289;CIPOS95=-8,8;CIEND95=-16,16;MATEID=255640_2;EVENT=255640;SU=58;PE=58;SR=0;ALG=PROD;AF=0.00101;NSAMP=17;MSQ=34.92;AN=16834;AC=17;NS=8438;AC_Hom=0;AC_Het=17;AC_Hemi=0;MAF=0.00100735;HWE=1;NFAM=16
1	247031721	89255_1	N	N[1:247032339[	5815.37	LOW	SVTYPE=BND;POS=247031721;STRANDS=+-:306;IMPRECISE;CIPOS=-11,192;CIEND=-96,14;CIPOS95=-3,3;CIEND95=-3,3;MATEID=89255_2;EVENT=89255;SU=306;PE=306;SR=0;ALG=PROD;AF=0.002198;NSAMP=37;MSQ=157.17;AN=16834;AC=37;NS=8438;AC_Hom=0;AC_Het=37;AC_Hemi=0;MAF=0.00219246;HWE=1;NFAM=36
1	247032339	89255_2	N	]1:247031721]N	5815.37	LOW	SVTYPE=BND;POS=247031721;STRANDS=+-:306;IMPRECISE;CIPOS=-96,14;CIEND=-11,192;CIPOS95=-3,3;CIEND95=-3,3;MATEID=89255_1;EVENT=89255;SECONDARY;SU=306;PE=306;SR=0;ALG=PROD;AF=0.002198;NSAMP=37;MSQ=157.17;AN=16834;AC=37;NS=8438;AC_Hom=0;AC_Het=37;AC_Hemi=0;MAF=0.00219246;HWE=1;NFAM=36
1	247032340	9525_1	N	N]7:157424368]	29.62	LOW	SVTYPE=BND;POS=247032340;STRANDS=++:7;IMPRECISE;CIPOS=-10,283;CIEND=-10,555;CIPOS95=-3,51;CIEND95=-1,144;MATEID=9525_2;EVENT=9525;SU=7;PE=7;SR=0;ALG=PROD;AF=5.94e-05;NSAMP=1;MSQ=29.62;AN=16834;AC=1;NS=8438;AC_Hom=0;AC_Het=1;AC_Hemi=0;MAF=5.92557e-05;HWE=1;NFAM=1
1	247032432	255640_2	N	N[1:247031613[	632.7	LOW	SVTYPE=BND;POS=247031613;STRANDS=-+:58;IMPRECISE;CIPOS=-39,289;CIEND=-132,50;CIPOS95=-16,16;CIEND95=-8,8;MATEID=255640_1;EVENT=255640;SECONDARY;SU=58;PE=58;SR=0;ALG=PROD;AF=0.00101;NSAMP=17;MSQ=34.92;AN=16834;AC=17;NS=8438;AC_Hom=0;AC_Het=17;AC_Hemi=0;MAF=0.00100735;HWE=1;NFAM=16
1	247081867	89256	N	<DEL>	191.43	PASS	SVTYPE=DEL;POS=247081867;SVLEN=-1985;END=247083852;STRANDS=+-:14;IMPRECISE;CIPOS=-27,295;CIEND=-152,30;CIPOS95=-27,71;CIEND95=-45,30;SU=14;PE=14;SR=0;ALG=PROD;AF=0.0001188;NSAMP=2;MSQ=95.72;AN=16834;AC=2;NS=8438;AC_Hom=0;AC_Het=2;AC_Hemi=0;MAF=0.000118511;HWE=1;NFAM=2
1	247083963	89257	N	<DEL>	683.38	PASS	SVTYPE=DEL;POS=247083963;SVLEN=-2139;END=247086102;STRANDS=+-:29;IMPRECISE;CIPOS=-30,305;CIEND=-169,29;CIPOS95=-30,35;CIEND95=-19,19;SU=29;PE=29;SR=0;ALG=PROD;AF=0.0001782;NSAMP=3;MSQ=227.79;AN=16834;AC=3;NS=8438;AC_Hom=0;AC_Het=3;AC_Hemi=0;MAF=0.000177767;HWE=1;NFAM=3
1	247086295	89258_1	N	N[1:247090449[	21.42	LOW	SVTYPE=BND;POS=247086295;STRANDS=+-:4;IMPRECISE;CIPOS=-10,212;CIEND=-216,10;CIPOS95=-3,58;CIEND95=-109,1;MATEID=89258_2;EVENT=89258;SU=4;PE=4;SR=0;ALG=PROD;AF=0.0001188;NSAMP=2;MSQ=9.8;AN=16834;AC=2;NS=8438;AC_Hom=0;AC_Het=2;AC_Hemi=0;MAF=0.000118511;HWE=1;NFAM=2
1	247090449	89258_2	N	]1:247086295]N	21.42	LOW	SVTYPE=BND;POS=247086295;STRANDS=+-:4;IMPRECISE;CIPOS=-216,10;CIEND=-10,212;CIPOS95=-109,1;CIEND95=-3,58;MATEID=89258_1;EVENT=89258;SECONDARY;SU=4;PE=4;SR=0;ALG=PROD;AF=0.0001188;NSAMP=2;MSQ=9.8;AN=16834;AC=2;NS=8438;AC_Hom=0;AC_Het=2;AC_Hemi=0;MAF=0.000118511;HWE=1;NFAM=2
1	247090463	89259	N	<DEL>	902.17	PASS	SVTYPE=DEL;POS=247090463;SVLEN=-791;END=247091254;STRANDS=+-:37;IMPRECISE;CIPOS=-50,196;CIEND=-20,41;CIPOS95=-19,19;CIEND95=-1,1;SU=37;PE=37;SR=0;ALG=PROD;AF=0.0001782;NSAMP=3;MSQ=300.72;AN=16834;AC=3;NS=8438;AC_Hom=0;AC_Het=3;AC_Hemi=0;MAF=0.000177767;HWE=1;NFAM=3
1	247090750	89260	N	<DEL>	14.92	PASS	SVTYPE=DEL;POS=247090750;SVLEN=-2497;END=247093247;STRANDS=+-:4;IMPRECISE;CIPOS=-10,300;CIEND=-259,10;CIPOS95=-2,100;CIEND95=-122,2;SU=4;PE=4;SR=0;ALG=PROD;AF=5.94e-05;NSAMP=1;MSQ=14.92;AN=16834;AC=1;NS=8438;AC_Hom=0;AC_Het=1;AC_Hemi=0;MAF=5.92557e-05;HWE=1;NFAM=1
1	247092439	89261	N	<DEL>	668.54	PASS	SVTYPE=DEL;POS=247092439;SVLEN=-528;END=247092967;STRANDS=+-:25;CIPOS=-2,1;CIEND=-2,0;CIPOS95=0,0;CIEND95=0,0;SU=25;PE=11;SR=14;ALG=PROD;AF=5.94e-05;NSAMP=1;MSQ=668.54;AN=16834;AC=1;NS=8438;AC_Hom=0;AC_Het=1;AC_Hemi=0;MAF=5.92557e-05;HWE=1;NFAM=1
1	247092956	89262	N	<DEL>	692.39	PASS	SVTYPE=DEL;POS=247092956;SVLEN=-1012;END=247093968;STRANDS=+-:25;IMPRECISE;CIPOS=-5,9;CIEND=-10,3;CIPOS95=-1,1;CIEND95=-1,0;SU=25;PE=22;SR=3;ALG=PROD;AF=5.94e-05;NSAMP=1;MSQ=692.39;AN=16834;AC=1;NS=8438;AC_Hom=0;AC_Het=1;AC_Hemi=0;MAF=5.92557e-05;HWE=1;NFAM=1
1	247094781	9281_1	N	N[7:100292005[	25.22	LOW	SVTYPE=BND;POS=247094781;STRANDS=-+:106,+-:13;IMPRECISE;CIPOS=-46,83;CIEND=-119,45;CIPOS95=-33,33;CIEND95=-69,45;MATEID=9281_2;EVENT=9281;SU=119;PE=19;SR=100;ALG=SUM;AF=0.0001189;NSAMP=2;MSQ=11.28;AN=16816;AC=2;NS=8429;AC_Hom=0;AC_Het=2;AC_Hemi=0;MAF=0.000118638;HWE=1;NFAM=2
1	247100503	8966_1	N	[7:22001530[N	6590.5	LOW	SVTYPE=BND;POS=247100503;STRANDS=--:27;CIPOS=-9,8;CIEND=-9,8;CIPOS95=0,0;CIEND95=0,0;MATEID=8966_2;EVENT=8966;SU=27;PE=0;SR=27;ALG=PROD;AF=0.01509;NSAMP=254;MSQ=25;AN=16834;AC=254;NS=8438;AC_Hom=0;AC_Het=254;AC_Hemi=0;MAF=0.015051;HWE=0.267822;NFAM=250
1	247103258	7221_1	N	]4:146599806]N	240.78	LOW	SVTYPE=BND;POS=247103258;STRANDS=-+:29;CIPOS=-9,8;CIEND=-9,8;CIPOS95=0,0;CIEND95=0,0;MATEID=7221_2;EVENT=7221;SU=29;PE=0;SR=29;ALG=PROD;AF=0.0005346;NSAMP=9;MSQ=23.82;AN=16834;AC=9;NS=8438;AC_Hom=0;AC_Het=9;AC_Hemi=0;MAF=0.000533302;HWE=1;NFAM=9
1	247103884	89263	N	<DEL>	152537	PASS	SVTYPE=DEL;POS=247103884;SVLEN=-574;END=247104458;STRANDS=+-:7684;IMPRECISE;CIPOS=-168,630;CIEND=-486,331;CIPOS95=-102,102;CIEND95=-90,90;SU=7684;PE=7684;SR=0;ALG=SUM;AF=0.06231;NSAMP=967;MSQ=157.7;RETAINED;AN=16834;AC=1049;NS=8438;AC_Hom=164;AC_Het=886;AC_Hemi=0;MAF=0.0622185;HWE=2.37662e-15;NFAM=942
1	247104992	255641	N	<DUP>	229.25	PASS	SVTYPE=DUP;POS=247104992;SVLEN=8613;END=247113605;STRANDS=-+:19;CIPOS=-10,10;CIEND=-8,10;CIPOS95=0,0;CIEND95=0,0;SU=19;PE=11;SR=8;ALG=PROD;AF=0.0001188;NSAMP=1;MSQ=228.58;AN=16834;AC=2;NS=8438;AC_Hom=2;AC_Het=0;AC_Hemi=0;MAF=0.000118511;HWE=5.92593e-05;NFAM=1
1	247105771	9372_1	N	[7:124779365[N	8438.64	LOW	SVTYPE=BND;POS=247105771;STRANDS=--:246;IMPRECISE;CIPOS=-298,28;CIEND=-122,36;CIPOS95=-49,28;CIEND95=-5,5;MATEID=9372_2;EVENT=9372;SU=246;PE=246;SR=0;ALG=PROD;AF=0.01663;NSAMP=280;MSQ=28.69;AN=16834;AC=280;NS=8438;AC_Hom=0;AC_Het=283;AC_Hemi=0;MAF=0.0167694;HWE=0.178367;NFAM=269
1	247105871	9373_1	N	N]7:124779212]	163960	LOW	SVTYPE=BND;POS=247105871;STRANDS=++:82;IMPRECISE;CIPOS=-27,321;CIEND=-30,194;CIPOS95=-27,79;CIEND95=-12,12;MATEID=9373_2;EVENT=9373;SU=82;PE=82;SR=0;ALG=PROD;AF=0.2074;NSAMP=3491;MSQ=46.53;AN=16834;AC=3491;NS=8438;AC_Hom=0;AC_Het=3500;AC_Hemi=0;MAF=0.207395;HWE=0;NFAM=3098
1	247108460	2441_1	N	]14:100727147]N	217090	LOW	SVTYPE=BND;POS=247108460;STRANDS=-+:10233;IMPRECISE;CIPOS=-12,4;CIEND=-10,94;CIPOS95=0,0;CIEND95=-2,2;MATEID=2441_2;EVENT=2441;SU=10233;PE=10233;SR=0;ALG=PROD;AF=0.1929;NSAMP=3247;MSQ=66.36;AN=16834;AC=3247;NS=8438;AC_Hom=0;AC_Het=3255;AC_Hemi=0;MAF=0.192877;HWE=0;NFAM=2887
1	247108593	89265_1	N	N[1:247389883[	17291.9	LOW	SVTYPE=BND;POS=247108593;STRANDS=+-:510;IMPRECISE;CIPOS=-14,179;CIEND=-237,30;CIPOS95=-3,3;CIEND95=-17,17;MATEID=89265_2;EVENT=89265;SU=510;PE=510;SR=0;ALG=PROD;AF=0.0319;NSAMP=537;MSQ=31.45;AN=16834;AC=537;NS=8438;AC_Hom=0;AC_Het=538;AC_Hemi=0;MAF=0.0318796;HWE=0.000272365;NFAM=521
1	247115329	89266	N	<DEL>	362.72	PASS	SVTYPE=DEL;POS=247115329;SVLEN=-69;END=247115398;STRANDS=+-:7;CIPOS=-5,4;CIEND=-5,4;CIPOS95=0,0;CIEND95=0,0;SU=7;PE=0;SR=7;ALG=PROD;AF=5.94e-05;NSAMP=1;MSQ=362.7;AN=16834;AC=1;NS=8438;AC_Hom=0;AC_Het=1;AC_Hemi=0;MAF=5.92557e-05;HWE=1;NFAM=1
1	247115728	10316_1	N	N]9:75457123]	29.74	LOW	SVTYPE=BND;POS=247115728;STRANDS=++:4;IMPRECISE;CIPOS=-49,605;CIEND=-50,585;CIPOS95=-49,204;CIEND95=-50,188;MATEID=10316_2;EVENT=10316;SU=4;PE=4;SR=0;ALG=PROD;AF=5.94e-05;NSAMP=1;MSQ=29.74;AN=16834;AC=1;NS=8438;AC_Hom=0;AC_Het=1;AC_Hemi=0;MAF=5.92557e-05;HWE=1;NFAM=1
1	247116226	3378_1	N	[17:8586631[N	2952.6	LOW	SVTYPE=BND;POS=247116226;STRANDS=--:8;CIPOS=-10,10;CIEND=-10,10;CIPOS95=0,0;CIEND95=0,0;MATEID=3378_2;EVENT=3378;SU=8;PE=0;SR=8;ALG=PROD;AF=0.005465;NSAMP=92;MSQ=31.53;AN=16834;AC=92;NS=8438;AC_Hom=0;AC_Het=92;AC_Hemi=0;MAF=0.00545153;HWE=1;NFAM=92
1	247121418	293544_2	N	[1:245970219[N	166.14	LOW	SVTYPE=BND;POS=247121418;STRANDS=--:11;IMPRECISE;CIPOS=-274,30;CIEND=-344,30;CIPOS95=-121,30;CIEND95=-104,30;MATEID=293544_1;EVENT=293544;SECONDARY;SU=11;PE=11;SR=0;ALG=PROD;AF=0.0003564;NSAMP=6;MSQ=23.63;AN=16834;AC=6;NS=8438;AC_Hom=0;AC_Het=6;AC_Hemi=0;MAF=0.000355534;HWE=1;NFAM=6
1	247128661	89267	N	<DEL>	257.68	PASS	SVTYPE=DEL;POS=247128661;SVLEN=-26732;END=247155393;STRANDS=+-:14;IMPRECISE;CIPOS=-30,301;CIEND=-236,30;CIPOS95=-30,47;CIEND95=-71,30;SU=14;PE=14;SR=0;ALG=PROD;AF=0.0001188;NSAMP=2;MSQ=128.84;AN=16834;AC=2;NS=8438;AC_Hom=0;AC_Het=2;AC_Hemi=0;MAF=0.000118511;HWE=1;NFAM=2
1	247129704	89268	N	<DEL>	1591.63	PASS	SVTYPE=DEL;POS=247129704;SVLEN=-1269;END=247130973;STRANDS=+-:59;CIPOS=-23,23;CIEND=-30,30;CIPOS95=0,0;CIEND95=0,0;SU=59;PE=44;SR=15;ALG=PROD;AF=0.0001188;NSAMP=2;MSQ=795.81;AN=16834;AC=2;NS=8438;AC_Hom=0;AC_Het=2;AC_Hemi=0;MAF=0.000118511;HWE=1;NFAM=1
1	247132908	292584_2	N	N]1:104480855]	650307	LOW	SVTYPE=BND;POS=247132908;STRANDS=++:337;IMPRECISE;CIPOS=-7,335;CIEND=-4,276;CIPOS95=-7,28;CIEND95=-4,26;MATEID=292584_1;EVENT=292584;SECONDARY;SU=337;PE=337;SR=0;ALG=PROD;AF=0.4116;NSAMP=6929;MSQ=93.45;AN=16834;AC=6929;NS=8438;AC_Hom=0;AC_Het=6948;AC_Hemi=0;MAF=0.411709;HWE=0;NFAM=5996
1	247132908	6284_1	N	N]3:113965575]	3967.97	LOW	SVTYPE=BND;POS=247132908;STRANDS=++:279;IMPRECISE;CIPOS=-10,263;CIEND=-4,305;CIPOS95=-10,24;CIEND95=-4,41;MATEID=6284_2;EVENT=6284;SU=279;PE=279;SR=0;ALG=PROD;AF=0.01028;NSAMP=173;MSQ=21.84;AN=16834;AC=173;NS=8438;AC_Hom=0;AC_Het=173;AC_Hemi=0;MAF=0.0102512;HWE=1;NFAM=171
1	247134939	89269	N	<DEL>	242.65	PASS	SVTYPE=DEL;POS=247134939;SVLEN=-989;END=247135928;STRANDS=+-:11;IMPRECISE;CIPOS=-6,9;CIEND=-10,6;CIPOS95=-1,1;CIEND95=-1,0;SU=11;PE=8;SR=3;ALG=PROD;AF=5.94e-05;NSAMP=1;MSQ=242.65;AN=16834;AC=1;NS=8438;AC_Hom=0;AC_Het=1;AC_Hemi=0;MAF=5.92557e-05;HWE=1;NFAM=1
1	247139771	255642_1	N	]1:247143026]N	106.2	LOW	SVTYPE=BND;POS=247139771;STRANDS=-+:9;CIPOS=-9,6;CIEND=-7,10;CIPOS95=0,0;CIEND95=0,0;MATEID=255642_2;EVENT=255642;SU=9;PE=5;SR=4;ALG=PROD;AF=0.0001188;NSAMP=2;MSQ=49.91;AN=16834;AC=2;NS=8438;AC_Hom=0;AC_Het=2;AC_Hemi=0;MAF=0.000118511;HWE=1;NFAM=2
1	247140147	89270_1	N	N[1:247143041[	161.62	LOW	SVTYPE=BND;POS=247140147;STRANDS=+-:9;CIPOS=-6,6;CIEND=-8,6;CIPOS95=0,0;CIEND95=0,0;MATEID=89270_2;EVENT=89270;SU=9;PE=4;SR=5;ALG=PROD;AF=5.94e-05;NSAMP=1;MSQ=161.62;AN=16834;AC=1;NS=8438;AC_Hom=0;AC_Het=1;AC_Hemi=0;MAF=5.92557e-05;HWE=1;NFAM=1
1	247143026	255642_2	N	N[1:247139771[	106.2	LOW	SVTYPE=BND;POS=247139771;STRANDS=-+:9;CIPOS=-7,10;CIEND=-9,6;CIPOS95=0,0;CIEND95=0,0;MATEID=255642_1;EVENT=255642;SECONDARY;SU=9;PE=5;SR=4;ALG=PROD;AF=0.0001188;NSAMP=2;MSQ=49.91;AN=16834;AC=2;NS=8438;AC_Hom=0;AC_Het=2;AC_Hemi=0;MAF=0.000118511;HWE=1;NFAM=2
1	247143041	89270_2	N	]1:247140147]N	161.62	LOW	SVTYPE=BND;POS=247140147;STRANDS=+-:9;CIPOS=-8,6;CIEND=-6,6;CIPOS95=0,0;CIEND95=0,0;MATEID=89270_1;EVENT=89270;SECONDARY;SU=9;PE=4;SR=5;ALG=PROD;AF=5.94e-05;NSAMP=1;MSQ=161.62;AN=16834;AC=1;NS=8438;AC_Hom=0;AC_Het=1;AC_Hemi=0;MAF=5.92557e-05;HWE=1;NFAM=1
1	247149940	89271	N	<DEL>	1399.82	PASS	SVTYPE=DEL;POS=247149940;SVLEN=-880;END=247150820;STRANDS=+-:54;CIPOS=-6,10;CIEND=-4,0;CIPOS95=0,0;CIEND95=0,0;SU=54;PE=45;SR=9;ALG=PROD;AF=5.94e-05;NSAMP=1;MSQ=1399.82;AN=16834;AC=1;NS=8438;AC_Hom=0;AC_Het=1;AC_Hemi=0;MAF=5.92557e-05;HWE=1;NFAM=1
1	247156270	255643	N	<DUP>	151.31	PASS	SVTYPE=DUP;POS=247156270;SVLEN=107;END=247156377;STRANDS=-+:10;CIPOS=-26,25;CIEND=-26,25;CIPOS95=0,0;CIEND95=0,0;SU=10;PE=0;SR=10;ALG=PROD;AF=0.0001188;NSAMP=2;MSQ=70.92;AN=16834;AC=2;NS=8438;AC_Hom=0;AC_Het=2;AC_Hemi=0;MAF=0.000118511;HWE=1;NFAM=2
1	247174307	89272	N	<DEL>	254.68	PASS	SVTYPE=DEL;POS=247174307;SVLEN=-1153;END=247175460;STRANDS=+-:10;IMPRECISE;CIPOS=-10,221;CIEND=-231,10;CIPOS95=-3,42;CIEND95=-66,2;SU=10;PE=10;SR=0;ALG=PROD;AF=5.94e-05;NSAMP=1;MSQ=254.68;AN=16834;AC=1;NS=8438;AC_Hom=0;AC_Het=1;AC_Hemi=0;MAF=5.92557e-05;HWE=1;NFAM=1
1	247179739	10100_1	N	N[8:144370146[	749.29	LOW	SVTYPE=BND;POS=247179739;STRANDS=+-:13;IMPRECISE;CIPOS=-33,498;CIEND=-272,30;CIPOS95=-33,146;CIEND95=-95,30;MATEID=10100_2;EVENT=10100;SU=13;PE=13;SR=0;ALG=PROD;AF=0.00196;NSAMP=33;MSQ=21.86;AN=16834;AC=33;NS=8438;AC_Hom=0;AC_Het=33;AC_Hemi=0;MAF=0.00195544;HWE=1;NFAM=33
1	247183713	89273	N	<DEL>	197.95	PASS	SVTYPE=DEL;POS=247183713;SVLEN=-61;END=247183774;STRANDS=+-:7;CIPOS=-5,4;CIEND=-5,4;CIPOS95=0,0;CIEND95=0,0;SU=7;PE=0;SR=7;ALG=PROD;AF=5.94e-05;NSAMP=1;MSQ=197.82;AN=16834;AC=1;NS=8438;AC_Hom=0;AC_Het=1;AC_Hemi=0;MAF=5.92557e-05;HWE=1;NFAM=1
1	247186275	89274	N	<DEL>	57021.2	PASS	SVTYPE=DEL;POS=247186275;SVLEN=-802;END=247187077;STRANDS=+-:2769;IMPRECISE;CIPOS=-28,19;CIEND=-24,9;CIPOS95=0,0;CIEND95=-1,1;SU=2769;PE=2758;SR=11;ALG=PROD;AF=0.01931;NSAMP=317;MSQ=179.87;RETAINED;AN=16834;AC=325;NS=8438;AC_Hom=16;AC_Het=309;AC_Hemi=0;MAF=0.0192581;HWE=0.0128814;NFAM=317
1	247188895	7867_1	N	]5:113048553]N	74969	LOW	SVTYPE=BND;POS=247188895;STRANDS=-+:77;IMPRECISE;CIPOS=-230,50;CIEND=-12,288;CIPOS95=-37,37;CIEND95=-12,42;MATEID=7867_2;EVENT=7867;SU=77;PE=77;SR=0;ALG=PROD;AF=0.1206;NSAMP=2030;MSQ=36.31;AN=16834;AC=2030;NS=8438;AC_Hom=0;AC_Het=2033;AC_Hemi=0;MAF=0.120467;HWE=0;NFAM=1850
1	247189107	6785_1	N	N[4:45045842[	12	LOW	SVTYPE=BND;POS=247189107;STRANDS=+-:4;IMPRECISE;CIPOS=-10,409;CIEND=-375,10;CIPOS95=-1,147;CIEND95=-161,1;MATEID=6785_2;EVENT=6785;SU=4;PE=4;SR=0;ALG=PROD;AF=5.94e-05;NSAMP=1;MSQ=11.93;AN=16834;AC=1;NS=8438;AC_Hom=0;AC_Het=1;AC_Hemi=0;MAF=5.92557e-05;HWE=1;NFAM=1
1	247195053	255644_1	N	]1:248839747]N	437.26	LOW	SVTYPE=BND;POS=247195053;STRANDS=-+:4;IMPRECISE;CIPOS=-323,10;CIEND=-10,381;CIPOS95=-169,1;CIEND95=-2,115;MATEID=255644_2;EVENT=255644;SU=4;PE=4;SR=0;ALG=PROD;AF=0.002079;NSAMP=35;MSQ=11.26;AN=16834;AC=35;NS=8438;AC_Hom=0;AC_Het=35;AC_Hemi=0;MAF=0.00207395;HWE=1;NFAM=35
1	247195175	89276	N	<DEL>	32.68	PASS	SVTYPE=DEL;POS=247195175;SVLEN=-5291;END=247200466;STRANDS=+-:6;IMPRECISE;CIPOS=-10,251;CIEND=-359,10;CIPOS95=-2,68;CIEND95=-99,0;SU=6;PE=6;SR=0;ALG=PROD;AF=5.94e-05;NSAMP=1;MSQ=32.68;AN=16834;AC=1;NS=8438;AC_Hom=0;AC_Het=1;AC_Hemi=0;MAF=5.92557e-05;HWE=1;NFAM=1
1	247201019	89277	N	<DEL>	1025.29	PASS	SVTYPE=DEL;POS=247201019;SVLEN=-6094;END=247207113;STRANDS=+-:39;CIPOS=-7,10;CIEND=-3,0;CIPOS95=0,0;CIEND95=0,0;SU=39;PE=29;SR=10;ALG=PROD;AF=5.94e-05;NSAMP=1;MSQ=1025.29;AN=16834;AC=1;NS=8438;AC_Hom=0;AC_Het=1;AC_Hemi=0;MAF=5.92557e-05;HWE=1;NFAM=1
1	247230995	89278	N	<DEL>	18831.9	PASS	SVTYPE=DEL;POS=247230995;SVLEN=-1925;END=247232920;STRANDS=+-:298;IMPRECISE;CIPOS=-10,246;CIEND=-361,5;CIPOS95=-8,8;CIEND95=-29,5;SU=298;PE=298;SR=0;ALG=PROD;AF=0.01711;NSAMP=287;MSQ=65.32;AN=16834;AC=288;NS=8438;AC_Hom=2;AC_Het=286;AC_Hemi=0;MAF=0.0170657;HWE=0.522197;NFAM=285
1	247236146	10368_1	N	]9:88660630]N	3428.04	LOW	SVTYPE=BND;POS=247236146;STRANDS=-+:133;CIPOS=-6,5;CIEND=-6,5;CIPOS95=0,0;CIEND95=0,0;MATEID=10368_2;EVENT=10368;SU=133;PE=0;SR=133;ALG=PROD;AF=0.007247;NSAMP=122;MSQ=27.5;AN=16834;AC=122;NS=8438;AC_Hom=0;AC_Het=122;AC_Hemi=0;MAF=0.0072292;HWE=1;NFAM=121
1	247236146	969_1	N	[11:102213040[N	2122	LOW	SVTYPE=BND;POS=247236146;STRANDS=--:4;IMPRECISE;CIPOS=-205,10;CIEND=-493,7;CIPOS95=-90,2;CIEND95=-169,0;MATEID=969_2;EVENT=969;SU=4;PE=4;SR=0;ALG=PROD;AF=0.006297;NSAMP=106;MSQ=18.6;AN=16834;AC=106;NS=8438;AC_Hom=0;AC_Het=106;AC_Hemi=0;MAF=0.00628111;HWE=1;NFAM=106
1	247236146	9943_1	N	[8:108671744[N	3501.1	LOW	SVTYPE=BND;POS=247236146;STRANDS=--:8;CIPOS=-29,28;CIEND=-29,28;CIPOS95=0,0;CIEND95=0,0;MATEID=9943_2;EVENT=9943;SU=8;PE=0;SR=8;ALG=PROD;AF=0.008792;NSAMP=147;MSQ=22.74;AN=16834;AC=148;NS=8438;AC_Hom=2;AC_Het=146;AC_Hemi=0;MAF=0.00876985;HWE=0.478098;NFAM=147
1	247236169	8719_1	N	N[6:125957671[	772.87	LOW	SVTYPE=BND;POS=247236169;STRANDS=+-:18;IMPRECISE;CIPOS=-50,212;CIEND=-511,30;CIPOS95=-23,23;CIEND95=-120,30;MATEID=8719_2;EVENT=8719;SU=18;PE=18;SR=0;ALG=PROD;AF=0.002911;NSAMP=49;MSQ=14.21;RETAINED;AN=16834;AC=49;NS=8438;AC_Hom=0;AC_Het=49;AC_Hemi=0;MAF=0.00290353;HWE=1;NFAM=49
1	247236205	414_1	N	[10:89962981[N	135.65	LOW	SVTYPE=BND;POS=247236205;STRANDS=--:18;IMPRECISE;CIPOS=-127,30;CIEND=-343,23;CIPOS95=-35,30;CIEND95=-115,23;MATEID=414_2;EVENT=414;SU=18;PE=18;SR=0;ALG=PROD;AF=0.0001188;NSAMP=2;MSQ=67;AN=16834;AC=2;NS=8438;AC_Hom=0;AC_Het=2;AC_Hemi=0;MAF=0.000118511;HWE=1;NFAM=2
1	247244175	4047_1	N	N]19:33958040]	120.04	LOW	SVTYPE=BND;POS=247244175;STRANDS=++:4;IMPRECISE;CIPOS=-10,525;CIEND=-10,549;CIPOS95=-1,180;CIEND95=-1,194;MATEID=4047_2;EVENT=4047;SU=4;PE=4;SR=0;ALG=PROD;AF=0.0002376;NSAMP=4;MSQ=28.34;AN=16834;AC=4;NS=8438;AC_Hom=0;AC_Het=4;AC_Hemi=0;MAF=0.000237023;HWE=1;NFAM=4
1	247249062	293564_1	N	N]1:247277659]	19193.3	LOW	SVTYPE=BND;POS=247249062;STRANDS=++:1303;IMPRECISE;CIPOS=-32,92;CIEND=-30,198;CIPOS95=-1,1;CIEND95=-6,6;MATEID=293564_2;EVENT=293564;SU=1303;PE=1303;SR=0;ALG=PROD;AF=0.02519;NSAMP=424;MSQ=44.85;AN=16834;AC=424;NS=8438;AC_Hom=0;AC_Het=424;AC_Hemi=0;MAF=0.0251244;HWE=0.00685036;NFAM=405
1	247249088	293563	N	<INV>	12978.8	LOW	SVTYPE=INV;POS=247249088;SVLEN=28354;END=247277442;STRANDS=++:873,--:1550;IMPRECISE;CIPOS=-80,10;CIEND=-4,5;CIPOS95=-2,2;CIEND95=-1,1;SU=2423;PE=2423;SR=0;ALG=PROD;AF=0.01942;NSAMP=327;MSQ=39.16;AN=16834;AC=327;NS=8438;AC_Hom=0;AC_Het=327;AC_Hemi=0;MAF=0.0193766;HWE=0.0788551;NFAM=316
1	247254559	89279_1	N	N[1:247254907[	159280	LOW	SVTYPE=BND;POS=247254559;STRANDS=+-:2656;IMPRECISE;CIPOS=-231,542;CIEND=-563,216;CIPOS95=-92,92;CIEND95=-90,90;MATEID=89279_2;EVENT=89279;SU=2656;PE=2601;SR=55;ALG=SUM;AF=0.04111;NSAMP=658;MSQ=241.97;RETAINED;AN=16834;AC=692;NS=8438;AC_Hom=68;AC_Het=624;AC_Hemi=0;MAF=0.041005;HWE=2.02834e-06;NFAM=648
1	247254725	89281_1	N	N[1:247260675[	22738.3	LOW	SVTYPE=BND;POS=247254725;STRANDS=+-:1077;CIPOS=-1,1;CIEND=-1,0;CIPOS95=0,0;CIEND95=0,0;MATEID=89281_2;EVENT=89281;SU=1077;PE=564;SR=513;ALG=PROD;AF=0.005822;NSAMP=98;MSQ=232.02;AN=16834;AC=98;NS=8438;AC_Hom=0;AC_Het=98;AC_Hemi=0;MAF=0.00580706;HWE=1;NFAM=90
1	247254770	255645_1	N	]1:247260820]N	4775.65	LOW	SVTYPE=BND;POS=247254770;STRANDS=-+:500;CIPOS=-6,2;CIEND=-3,10;CIPOS95=0,0;CIEND95=0,0;MATEID=255645_2;EVENT=255645;SU=500;PE=472;SR=28;ALG=PROD;AF=0.005465;NSAMP=89;MSQ=53.05;AN=16834;AC=92;NS=8438;AC_Hom=6;AC_Het=86;AC_Hemi=0;MAF=0.00545153;HWE=0.00189313;NFAM=84
1	247254785	3897_1	N	[19:9053502[N	687.67	LOW	SVTYPE=BND;POS=247254785;STRANDS=--:16;IMPRECISE;CIPOS=-30,30;CIEND=-30,30;CIPOS95=-1,1;CIEND95=-1,1;MATEID=3897_2;EVENT=3897;SU=16;PE=14;SR=2;ALG=PROD;AF=0.001842;NSAMP=31;MSQ=20.31;AN=16834;AC=31;NS=8438;AC_Hom=0;AC_Het=32;AC_Hemi=0;MAF=0.00189618;HWE=1;NFAM=30
1	247254786	83218_2	N	]1:104359695]N	20004.3	LOW	SVTYPE=BND;POS=104359695;STRANDS=+-:17;IMPRECISE;CIPOS=-34,9;CIEND=-10,31;CIPOS95=-2,2;CIEND95=-1,1;MATEID=83218_1;EVENT=83218;SECONDARY;SU=17;PE=8;SR=9;ALG=PROD;AF=0.04408;NSAMP=742;MSQ=25.78;AN=16834;AC=742;NS=8438;AC_Hom=0;AC_Het=744;AC_Hemi=0;MAF=0.0440863;HWE=7.56303e-08;NFAM=708
1	247254787	6346_1	N	]3:131114162]N	1830.66	LOW	SVTYPE=BND;POS=247254787;STRANDS=-+:8;IMPRECISE;CIPOS=-30,29;CIEND=-24,30;CIPOS95=-3,3;CIEND95=-3,3;MATEID=6346_2;EVENT=6346;SU=8;PE=7;SR=1;ALG=PROD;AF=0.005168;NSAMP=85;MSQ=20.02;AN=16834;AC=87;NS=8438;AC_Hom=4;AC_Het=84;AC_Hemi=0;MAF=0.00521451;HWE=0.0214227;NFAM=80
1	247254815	4195_1	N	N[19:55679778[	97.89	LOW	SVTYPE=BND;POS=247254815;STRANDS=+-:4;IMPRECISE;CIPOS=-2,9;CIEND=-10,10;CIPOS95=-1,8;CIEND95=-3,3;MATEID=4195_2;EVENT=4195;SU=4;PE=3;SR=1;ALG=PROD;AF=0.000297;NSAMP=5;MSQ=18.38;AN=16834;AC=5;NS=8438;AC_Hom=0;AC_Het=5;AC_Hemi=0;MAF=0.000296279;HWE=1;NFAM=5
1	247254821	11206_1	N	N]X:119488843]	8128.05	LOW	SVTYPE=BND;POS=247254821;STRANDS=++:37;IMPRECISE;CIPOS=-61,585;CIEND=-113,423;CIPOS95=-61,141;CIEND95=-102,102;MATEID=11206_2;EVENT=11206;SU=37;PE=37;SR=0;ALG=SUM;AF=0.01461;NSAMP=246;MSQ=32.38;AN=16834;AC=246;NS=8438;AC_Hom=0;AC_Het=246;AC_Hemi=0;MAF=0.0145769;HWE=0.428;NFAM=230
1	247254877	8890_1	N	N]7:4114502]	301.8	LOW	SVTYPE=BND;POS=247254877;STRANDS=++:8;IMPRECISE;CIPOS=-30,497;CIEND=-30,257;CIPOS95=-30,116;CIEND95=-30,52;MATEID=8890_2;EVENT=8890;SU=8;PE=8;SR=0;ALG=PROD;AF=0.0006534;NSAMP=11;MSQ=25.18;AN=16834;AC=11;NS=8438;AC_Hom=0;AC_Het=11;AC_Hemi=0;MAF=0.000651813;HWE=1;NFAM=10
1	247254907	89279_2	N	]1:247254559]N	159280	LOW	SVTYPE=BND;POS=247254559;STRANDS=+-:2656;IMPRECISE;CIPOS=-563,216;CIEND=-231,542;CIPOS95=-90,90;CIEND95=-92,92;MATEID=89279_1;EVENT=89279;SECONDARY;SU=2656;PE=2601;SR=55;ALG=SUM;AF=0.04111;NSAMP=658;MSQ=241.97;RETAINED;AN=16834;AC=692;NS=8438;AC_Hom=68;AC_Het=624;AC_Hemi=0;MAF=0.041005;HWE=2.02834e-06;NFAM=648
1	247260675	89281_2	N	]1:247254725]N	22738.3	LOW	SVTYPE=BND;POS=247254725;STRANDS=+-:1077;CIPOS=-1,0;CIEND=-1,1;CIPOS95=0,0;CIEND95=0,0;MATEID=89281_1;EVENT=89281;SECONDARY;SU=1077;PE=564;SR=513;ALG=PROD;AF=0.005822;NSAMP=98;MSQ=232.02;AN=16834;AC=98;NS=8438;AC_Hom=0;AC_Het=98;AC_Hemi=0;MAF=0.00580706;HWE=1;NFAM=90
1	247260820	255645_2	N	N[1:247254770[	4775.65	LOW	SVTYPE=BND;POS=247254770;STRANDS=-+:500;CIPOS=-3,10;CIEND=-6,2;CIPOS95=0,0;CIEND95=0,0;MATEID=255645_1;EVENT=255645;SECONDARY;SU=500;PE=472;SR=28;ALG=PROD;AF=0.005465;NSAMP=89;MSQ=53.05;AN=16834;AC=92;NS=8438;AC_Hom=6;AC_Het=86;AC_Hemi=0;MAF=0.00545153;HWE=0.00189313;NFAM=84
1	247273797	293556_2	N	N]1:246737564]	68.82	LOW	SVTYPE=BND;POS=247273797;STRANDS=++:6;IMPRECISE;CIPOS=-10,261;CIEND=-10,346;CIPOS95=-2,51;CIEND95=-2,85;MATEID=293556_1;EVENT=293556;SECONDARY;SU=6;PE=6;SR=0;ALG=PROD;AF=5.94e-05;NSAMP=1;MSQ=68.82;AN=16834;AC=1;NS=8438;AC_Hom=0;AC_Het=1;AC_Hemi=0;MAF=5.92557e-05;HWE=1;NFAM=1
1	247273909	293562_2	N	[1:246997782[N	47.85	LOW	SVTYPE=BND;POS=247273909;STRANDS=--:5;IMPRECISE;CIPOS=-210,10;CIEND=-331,7;CIPOS95=-66,1;CIEND95=-109,0;MATEID=293562_1;EVENT=293562;SECONDARY;SU=5;PE=5;SR=0;ALG=PROD;AF=5.94e-05;NSAMP=1;MSQ=47.84;AN=16834;AC=1;NS=8438;AC_Hom=0;AC_Het=1;AC_Hemi=0;MAF=5.92557e-05;HWE=1;NFAM=1
1	247275177	89282	N	<DEL>	4310.63	PASS	SVTYPE=DEL;POS=247275177;SVLEN=-426;END=247275603;STRANDS=+-:147;CIPOS=-6,7;CIEND=-8,2;CIPOS95=0,0;CIEND95=0,0;SU=147;PE=108;SR=39;ALG=PROD;AF=0.0004159;NSAMP=6;MSQ=718.43;AN=16832;AC=7;NS=8437;AC_Hom=2;AC_Het=5;AC_Hemi=0;MAF=0.000414839;HWE=0.00124422;NFAM=6
1	247277659	293564_2	N	N]1:247249062]	19193.3	LOW	SVTYPE=BND;POS=247277659;STRANDS=++:1303;IMPRECISE;CIPOS=-30,198;CIEND=-32,92;CIPOS95=-6,6;CIEND95=-1,1;MATEID=293564_1;EVENT=293564;SECONDARY;SU=1303;PE=1303;SR=0;ALG=PROD;AF=0.02519;NSAMP=424;MSQ=44.85;AN=16834;AC=424;NS=8438;AC_Hom=0;AC_Het=424;AC_Hemi=0;MAF=0.0251244;HWE=0.00685036;NFAM=405
1	247279304	89283_1	N	N[1:247282157[	6469.18	LOW	SVTYPE=BND;POS=247279304;STRANDS=+-:264;IMPRECISE;CIPOS=-13,186;CIEND=-94,17;CIPOS95=-3,3;CIEND95=-3,3;MATEID=89283_2;EVENT=89283;SU=264;PE=264;SR=0;ALG=PROD;AF=0.002971;NSAMP=41;MSQ=155.21;AN=16828;AC=50;NS=8435;AC_Hom=18;AC_Het=32;AC_Hemi=0;MAF=0.00296384;HWE=5.50045e-18;NFAM=41
1	247282157	89283_2	N	]1:247279304]N	6469.18	LOW	SVTYPE=BND;POS=247279304;STRANDS=+-:264;IMPRECISE;CIPOS=-94,17;CIEND=-13,186;CIPOS95=-3,3;CIEND95=-3,3;MATEID=89283_1;EVENT=89283;SECONDARY;SU=264;PE=264;SR=0;ALG=PROD;AF=0.002971;NSAMP=41;MSQ=155.21;AN=16828;AC=50;NS=8435;AC_Hom=18;AC_Het=32;AC_Hemi=0;MAF=0.00296384;HWE=5.50045e-18;NFAM=41
1	247282619	255646	N	<DUP>	104738	PASS	SVTYPE=DUP;POS=247282619;SVLEN=131;END=247282750;STRANDS=-+:166;CIPOS=-3,2;CIEND=-3,2;CIPOS95=0,0;CIEND95=0,0;SU=166;PE=0;SR=166;ALG=PROD;AF=0.101;NSAMP=1633;MSQ=64.02;AN=16834;AC=1700;NS=8438;AC_Hom=134;AC_Het=1568;AC_Hemi=0;MAF=0.100853;HWE=0.0225404;NFAM=1575
1	247286842	89284	N	<DEL>	1234.36	PASS	SVTYPE=DEL;POS=247286842;SVLEN=-523;END=247287365;STRANDS=+-:78;IMPRECISE;CIPOS=-22,193;CIEND=-62,11;CIPOS95=-6,6;CIEND95=-8,8;SU=78;PE=78;SR=0;ALG=PROD;AF=0.0005346;NSAMP=9;MSQ=137.12;AN=16834;AC=9;NS=8438;AC_Hom=0;AC_Het=9;AC_Hemi=0;MAF=0.000533302;HWE=1;NFAM=9
1	247286988	293566_1	N	N]1:247337366]	1265.96	LOW	SVTYPE=BND;POS=247286988;STRANDS=++:177;IMPRECISE;CIPOS=-14,186;CIEND=-21,277;CIPOS95=-8,8;CIEND95=-20,20;MATEID=293566_2;EVENT=293566;SU=177;PE=177;SR=0;ALG=PROD;AF=0.001544;NSAMP=26;MSQ=48.05;AN=16834;AC=26;NS=8438;AC_Hom=0;AC_Het=26;AC_Hemi=0;MAF=0.00154065;HWE=1;NFAM=26
1	247287135	293565	N	<INV>	216126	LOW	SVTYPE=INV;POS=247287135;SVLEN=49959;END=247337094;STRANDS=++:3,--:15982;CIPOS=-13,4;CIEND=-10,3;CIPOS95=0,0;CIEND95=0,0;SU=15985;PE=15985;SR=0;ALG=PROD;AF=0.1506;NSAMP=2535;MSQ=84.8;AN=16834;AC=2535;NS=8438;AC_Hom=0;AC_Het=2540;AC_Hemi=0;MAF=0.15051;HWE=0;NFAM=2321
1	247287303	9930_1	N	N]8:104383249]	273.88	LOW	SVTYPE=BND;POS=247287303;STRANDS=++:4;IMPRECISE;CIPOS=-6,10;CIEND=-4,7;CIPOS95=-2,3;CIEND95=-8,3;MATEID=9930_2;EVENT=9930;SU=4;PE=3;SR=1;ALG=PROD;AF=0.0008317;NSAMP=14;MSQ=17.13;AN=16834;AC=14;NS=8438;AC_Hom=0;AC_Het=14;AC_Hemi=0;MAF=0.00082958;HWE=1;NFAM=14
1	247291063	255647_1	N	]1:247335879]N	182.56	LOW	SVTYPE=BND;POS=247291063;STRANDS=-+:7;CIPOS=-10,10;CIEND=-9,10;CIPOS95=0,0;CIEND95=0,0;MATEID=255647_2;EVENT=255647;SU=7;PE=3;SR=4;ALG=PROD;AF=5.94e-05;NSAMP=1;MSQ=181.48;AN=16834;AC=1;NS=8438;AC_Hom=0;AC_Het=1;AC_Hemi=0;MAF=5.92557e-05;HWE=1;NFAM=1
1	247291216	293567	N	<INV>	379971	LOW	SVTYPE=INV;POS=247291216;SVLEN=42582;END=247333798;STRANDS=++:9337,--:14338;IMPRECISE;CIPOS=-511,640;CIEND=-455,630;CIPOS95=-119,119;CIEND95=-85,85;SU=23675;PE=23675;SR=0;ALG=SUM;AF=0.173;NSAMP=2913;MSQ=129.91;RETAINED;AN=16834;AC=2913;NS=8438;AC_Hom=0;AC_Het=2921;AC_Hemi=0;MAF=0.173086;HWE=0;NFAM=2619
1	247291218	89285_1	N	N[1:247343686[	341.66	PASS	SVTYPE=BND;POS=247291218;STRANDS=+-:8;IMPRECISE;CIPOS=-6,10;CIEND=-10,10;CIPOS95=-1,1;CIEND95=-1,0;MATEID=89285_2;EVENT=89285;SU=8;PE=5;SR=3;ALG=PROD;AF=5.94e-05;NSAMP=1;MSQ=341.66;AN=16834;AC=1;NS=8438;AC_Hom=0;AC_Het=1;AC_Hemi=0;MAF=5.92557e-05;HWE=1;NFAM=1
1	247291340	293569_1	N	N]1:247333797]	82902.4	LOW	SVTYPE=BND;POS=247291340;STRANDS=++:13;IMPRECISE;CIPOS=-50,274;CIEND=-50,425;CIPOS95=-26,26;CIEND95=-50,74;MATEID=293569_2;EVENT=293569;SU=13;PE=13;SR=0;ALG=PROD;AF=0.08406;NSAMP=1415;MSQ=58.17;AN=16834;AC=1415;NS=8438;AC_Hom=0;AC_Het=1416;AC_Hemi=0;MAF=0.0839061;HWE=1.17221e-28;NFAM=1374
1	247292285	293570_1	N	N]1:247332895]	1812.61	LOW	SVTYPE=BND;POS=247292285;STRANDS=++:89;IMPRECISE;CIPOS=-15,386;CIEND=-30,329;CIPOS95=-15,32;CIEND95=-21,21;MATEID=293570_2;EVENT=293570;SU=89;PE=89;SR=0;ALG=PROD;AF=0.002317;NSAMP=39;MSQ=46.15;AN=16834;AC=39;NS=8438;AC_Hom=0;AC_Het=39;AC_Hemi=0;MAF=0.00231097;HWE=1;NFAM=33
1	247292290	89286_1	N	N[1:247293195[	264734	LOW	SVTYPE=BND;POS=247292290;STRANDS=+-:8091;CIPOS=-9,52;CIEND=-15,3;CIPOS95=0,0;CIEND95=0,0;MATEID=89286_2;EVENT=89286;SU=8091;PE=8091;SR=0;ALG=PROD;AF=0.1512;NSAMP=2137;MSQ=123.48;RETAINED;AN=16834;AC=2546;NS=8438;AC_Hom=820;AC_Het=1730;AC_Hemi=0;MAF=0.151102;HWE=0;NFAM=2036
1	247293195	89286_2	N	]1:247292290]N	264734	LOW	SVTYPE=BND;POS=247292290;STRANDS=+-:8091;CIPOS=-15,3;CIEND=-9,52;CIPOS95=0,0;CIEND95=0,0;MATEID=89286_1;EVENT=89286;SECONDARY;SU=8091;PE=8091;SR=0;ALG=PROD;AF=0.1512;NSAMP=2137;MSQ=123.48;RETAINED;AN=16834;AC=2546;NS=8438;AC_Hom=820;AC_Het=1730;AC_Hemi=0;MAF=0.151102;HWE=0;NFAM=2036
1	247293206	293571_1	N	[1:247332844[N	5217.66	LOW	SVTYPE=BND;POS=247293206;STRANDS=--:148;IMPRECISE;CIPOS=-134,11;CIEND=-239,17;CIPOS95=-7,7;CIEND95=-32,17;MATEID=293571_2;EVENT=293571;SU=148;PE=148;SR=0;ALG=PROD;AF=0.006831;NSAMP=115;MSQ=45.1;AN=16834;AC=115;NS=8438;AC_Hom=0;AC_Het=115;AC_Hemi=0;MAF=0.00681441;HWE=1;NFAM=101
1	247294935	89288_1	N	N[1:247295506[	6131.45	PASS	SVTYPE=BND;POS=247294935;STRANDS=+-:249;CIPOS=-3,3;CIEND=-3,2;CIPOS95=0,0;CIEND95=0,0;MATEID=89288_2;EVENT=89288;SU=249;PE=147;SR=102;ALG=PROD;AF=0.0007722;NSAMP=12;MSQ=510.95;AN=16834;AC=13;NS=8438;AC_Hom=2;AC_Het=11;AC_Hemi=0;MAF=0.000770325;HWE=0.00461469;NFAM=12
1	247295506	89288_2	N	]1:247294935]N	6131.45	PASS	SVTYPE=BND;POS=247294935;STRANDS=+-:249;CIPOS=-3,2;CIEND=-3,3;CIPOS95=0,0;CIEND95=0,0;MATEID=89288_1;EVENT=89288;SECONDARY;SU=249;PE=147;SR=102;ALG=PROD;AF=0.0007722;NSAMP=12;MSQ=510.95;AN=16834;AC=13;NS=8438;AC_Hom=2;AC_Het=11;AC_Hemi=0;MAF=0.000770325;HWE=0.00461469;NFAM=12
1	247301891	89289_1	N	N[1:247301946[	182.94	LOW	SVTYPE=BND;POS=247301891;STRANDS=+-:6;CIPOS=-6,5;CIEND=-6,5;CIPOS95=0,0;CIEND95=0,0;MATEID=89289_2;EVENT=89289;SU=6;PE=0;SR=6;ALG=PROD;AF=5.94e-05;NSAMP=1;MSQ=182.85;AN=16834;AC=1;NS=8438;AC_Hom=0;AC_Het=1;AC_Hemi=0;MAF=5.92557e-05;HWE=1;NFAM=1
1	247301946	89289_2	N	]1:247301891]N	182.94	LOW	SVTYPE=BND;POS=247301891;STRANDS=+-:6;CIPOS=-6,5;CIEND=-6,5;CIPOS95=0,0;CIEND95=0,0;MATEID=89289_1;EVENT=89289;SECONDARY;SU=6;PE=0;SR=6;ALG=PROD;AF=5.94e-05;NSAMP=1;MSQ=182.85;AN=16834;AC=1;NS=8438;AC_Hom=0;AC_Het=1;AC_Hemi=0;MAF=5.92557e-05;HWE=1;NFAM=1
1	247304367	89290_1	N	N[1:247304630[	145.93	LOW	SVTYPE=BND;POS=247304367;STRANDS=+-:21;CIPOS=-9,8;CIEND=-9,8;CIPOS95=0,0;CIEND95=0,0;MATEID=89290_2;EVENT=89290;SU=21;PE=0;SR=21;ALG=PROD;AF=0.0005346;NSAMP=9;MSQ=15.38;AN=16834;AC=9;NS=8438;AC_Hom=0;AC_Het=9;AC_Hemi=0;MAF=0.000533302;HWE=1;NFAM=9
1	247304630	89290_2	N	]1:247304367]N	145.93	LOW	SVTYPE=BND;POS=247304367;STRANDS=+-:21;CIPOS=-9,8;CIEND=-9,8;CIPOS95=0,0;CIEND95=0,0;MATEID=89290_1;EVENT=89290;SECONDARY;SU=21;PE=0;SR=21;ALG=PROD;AF=0.0005346;NSAMP=9;MSQ=15.38;AN=16834;AC=9;NS=8438;AC_Hom=0;AC_Het=9;AC_Hemi=0;MAF=0.000533302;HWE=1;NFAM=9
1	247327182	89291	N	<DEL>	452.51	PASS	SVTYPE=DEL;POS=247327182;SVLEN=-321;END=247327503;STRANDS=+-:15;IMPRECISE;CIPOS=-5,9;CIEND=-10,10;CIPOS95=-1,1;CIEND95=-1,0;SU=15;PE=12;SR=3;ALG=PROD;AF=5.94e-05;NSAMP=1;MSQ=452.49;AN=16834;AC=1;NS=8438;AC_Hom=0;AC_Het=1;AC_Hemi=0;MAF=5.92557e-05;HWE=1;NFAM=1
1	247332844	293571_2	N	[1:247293206[N	5217.66	LOW	SVTYPE=BND;POS=247332844;STRANDS=--:148;IMPRECISE;CIPOS=-239,17;CIEND=-134,11;CIPOS95=-32,17;CIEND95=-7,7;MATEID=293571_1;EVENT=293571;SECONDARY;SU=148;PE=148;SR=0;ALG=PROD;AF=0.006831;NSAMP=115;MSQ=45.1;AN=16834;AC=115;NS=8438;AC_Hom=0;AC_Het=115;AC_Hemi=0;MAF=0.00681441;HWE=1;NFAM=101
1	247332895	293570_2	N	N]1:247292285]	1812.61	LOW	SVTYPE=BND;POS=247332895;STRANDS=++:89;IMPRECISE;CIPOS=-30,329;CIEND=-15,386;CIPOS95=-21,21;CIEND95=-15,32;MATEID=293570_1;EVENT=293570;SECONDARY;SU=89;PE=89;SR=0;ALG=PROD;AF=0.002317;NSAMP=39;MSQ=46.15;AN=16834;AC=39;NS=8438;AC_Hom=0;AC_Het=39;AC_Hemi=0;MAF=0.00231097;HWE=1;NFAM=33
1	247333797	293569_2	N	N]1:247291340]	82902.4	LOW	SVTYPE=BND;POS=247333797;STRANDS=++:13;IMPRECISE;CIPOS=-50,425;CIEND=-50,274;CIPOS95=-50,74;CIEND95=-26,26;MATEID=293569_1;EVENT=293569;SECONDARY;SU=13;PE=13;SR=0;ALG=PROD;AF=0.08406;NSAMP=1415;MSQ=58.17;AN=16834;AC=1415;NS=8438;AC_Hom=0;AC_Het=1416;AC_Hemi=0;MAF=0.0839061;HWE=1.17221e-28;NFAM=1374
1	247335879	255647_2	N	N[1:247291063[	182.56	LOW	SVTYPE=BND;POS=247291063;STRANDS=-+:7;CIPOS=-9,10;CIEND=-10,10;CIPOS95=0,0;CIEND95=0,0;MATEID=255647_1;EVENT=255647;SECONDARY;SU=7;PE=3;SR=4;ALG=PROD;AF=5.94e-05;NSAMP=1;MSQ=181.48;AN=16834;AC=1;NS=8438;AC_Hom=0;AC_Het=1;AC_Hemi=0;MAF=5.92557e-05;HWE=1;NFAM=1
1	247335915	89292_1	N	N[1:247335976[	314.7	PASS	SVTYPE=BND;POS=247335915;STRANDS=+-:11;CIPOS=-3,2;CIEND=-3,2;CIPOS95=0,0;CIEND95=0,0;MATEID=89292_2;EVENT=89292;SU=11;PE=0;SR=11;ALG=PROD;AF=5.94e-05;NSAMP=1;MSQ=314.6;AN=16834;AC=1;NS=8438;AC_Hom=0;AC_Het=1;AC_Hemi=0;MAF=5.92557e-05;HWE=1;NFAM=1
1	247335976	89292_2	N	]1:247335915]N	314.7	PASS	SVTYPE=BND;POS=247335915;STRANDS=+-:11;CIPOS=-3,2;CIEND=-3,2;CIPOS95=0,0;CIEND95=0,0;MATEID=89292_1;EVENT=89292;SECONDARY;SU=11;PE=0;SR=11;ALG=PROD;AF=5.94e-05;NSAMP=1;MSQ=314.6;AN=16834;AC=1;NS=8438;AC_Hom=0;AC_Het=1;AC_Hemi=0;MAF=5.92557e-05;HWE=1;NFAM=1
1	247337366	293566_2	N	N]1:247286988]	1265.96	LOW	SVTYPE=BND;POS=247337366;STRANDS=++:177;IMPRECISE;CIPOS=-21,277;CIEND=-14,186;CIPOS95=-20,20;CIEND95=-8,8;MATEID=293566_1;EVENT=293566;SECONDARY;SU=177;PE=177;SR=0;ALG=PROD;AF=0.001544;NSAMP=26;MSQ=48.05;AN=16834;AC=26;NS=8438;AC_Hom=0;AC_Het=26;AC_Hemi=0;MAF=0.00154065;HWE=1;NFAM=26
1	247337762	4504_1	N	N[2:71240916[	6123.78	LOW	SVTYPE=BND;POS=247337762;STRANDS=+-:8;IMPRECISE;CIPOS=-28,455;CIEND=-558,26;CIPOS95=-28,134;CIEND95=-153,26;MATEID=4504_2;EVENT=4504;SU=8;PE=8;SR=0;ALG=PROD;AF=0.01117;NSAMP=188;MSQ=31.57;AN=16834;AC=188;NS=8438;AC_Hom=0;AC_Het=188;AC_Hemi=0;MAF=0.0111401;HWE=0.628481;NFAM=187
1	247339440	89293	N	<DEL>	455.63	PASS	SVTYPE=DEL;POS=247339440;SVLEN=-9503;END=247348943;STRANDS=+-:20;CIPOS=-9,10;CIEND=-10,10;CIPOS95=0,0;CIEND95=0,0;SU=20;PE=9;SR=11;ALG=PROD;AF=5.94e-05;NSAMP=1;MSQ=455.63;AN=16834;AC=1;NS=8438;AC_Hom=0;AC_Het=1;AC_Hemi=0;MAF=5.92557e-05;HWE=1;NFAM=1
1	247339499	10004_1	N	]8:124911053]N	24791.4	LOW	SVTYPE=BND;POS=247339499;STRANDS=-+:42;CIPOS=-9,8;CIEND=-9,8;CIPOS95=0,0;CIEND95=0,0;MATEID=10004_2;EVENT=10004;SU=42;PE=0;SR=42;ALG=PROD;AF=0.05138;NSAMP=865;MSQ=27.98;AN=16834;AC=865;NS=8438;AC_Hom=0;AC_Het=865;AC_Hemi=0;MAF=0.0512562;HWE=1.37231e-10;NFAM=832
1	247339499	1401_1	N	]12:76635889]N	115415	LOW	SVTYPE=BND;POS=247339499;STRANDS=-+:4307;CIPOS=0,0;CIEND=0,0;CIPOS95=0,0;CIEND95=0,0;MATEID=1401_2;EVENT=1401;SU=4307;PE=658;SR=3649;ALG=PROD;AF=0.115;NSAMP=1936;MSQ=59.3;AN=16834;AC=1936;NS=8438;AC_Hom=0;AC_Het=1939;AC_Hemi=0;MAF=0.114897;HWE=0;NFAM=1852
1	247339543	1400_1	N	N[12:76635781[	786.68	LOW	SVTYPE=BND;POS=247339543;STRANDS=+-:68;CIPOS=-10,9;CIEND=-10,6;CIPOS95=0,0;CIEND95=0,0;MATEID=1400_2;EVENT=1400;SU=68;PE=33;SR=35;ALG=PROD;AF=0.001901;NSAMP=32;MSQ=23.29;AN=16834;AC=32;NS=8438;AC_Hom=0;AC_Het=32;AC_Hemi=0;MAF=0.00189618;HWE=1;NFAM=32
1	247343686	89285_2	N	]1:247291218]N	341.66	PASS	SVTYPE=BND;POS=247291218;STRANDS=+-:8;IMPRECISE;CIPOS=-10,10;CIEND=-6,10;CIPOS95=-1,0;CIEND95=-1,1;MATEID=89285_1;EVENT=89285;SECONDARY;SU=8;PE=5;SR=3;ALG=PROD;AF=5.94e-05;NSAMP=1;MSQ=341.66;AN=16834;AC=1;NS=8438;AC_Hom=0;AC_Het=1;AC_Hemi=0;MAF=5.92557e-05;HWE=1;NFAM=1
1	247344718	89294	N	<DEL>	161.68	PASS	SVTYPE=DEL;POS=247344718;SVLEN=-1073;END=247345791;STRANDS=+-:8;IMPRECISE;CIPOS=-10,251;CIEND=-268,10;CIPOS95=-1,80;CIEND95=-83,1;SU=8;PE=8;SR=0;ALG=PROD;AF=5.94e-05;NSAMP=1;MSQ=161.68;AN=16834;AC=1;NS=8438;AC_Hom=0;AC_Het=1;AC_Hemi=0;MAF=5.92557e-05;HWE=1;NFAM=1
1	247354107	89295	N	<DEL>	1228.67	PASS	SVTYPE=DEL;POS=247354107;SVLEN=-7270;END=247361377;STRANDS=+-:57;CIPOS=-27,30;CIEND=-30,30;CIPOS95=0,0;CIEND95=0,0;SU=57;PE=30;SR=27;ALG=PROD;AF=0.0001782;NSAMP=3;MSQ=409.56;AN=16834;AC=3;NS=8438;AC_Hom=0;AC_Het=3;AC_Hemi=0;MAF=0.000177767;HWE=1;NFAM=3
1	247357856	482_1	N	N]10:113493355]	668.58	LOW	SVTYPE=BND;POS=247357856;STRANDS=++:4;IMPRECISE;CIPOS=-7,9;CIEND=-9,8;CIPOS95=0,1;CIEND95=0,0;MATEID=482_2;EVENT=482;SU=4;PE=0;SR=4;ALG=PROD;AF=0.001544;NSAMP=26;MSQ=24.22;AN=16834;AC=26;NS=8438;AC_Hom=0;AC_Het=26;AC_Hemi=0;MAF=0.00154065;HWE=1;NFAM=26
1	247360766	89296_1	N	N[1:247360833[	311.77	PASS	SVTYPE=BND;POS=247360766;STRANDS=+-:11;CIPOS=-3,2;CIEND=-3,2;CIPOS95=0,0;CIEND95=0,0;MATEID=89296_2;EVENT=89296;SU=11;PE=0;SR=11;ALG=PROD;AF=5.94e-05;NSAMP=1;MSQ=311.72;AN=16834;AC=1;NS=8438;AC_Hom=0;AC_Het=1;AC_Hemi=0;MAF=5.92557e-05;HWE=1;NFAM=1
1	247360833	89296_2	N	]1:247360766]N	311.77	PASS	SVTYPE=BND;POS=247360766;STRANDS=+-:11;CIPOS=-3,2;CIEND=-3,2;CIPOS95=0,0;CIEND95=0,0;MATEID=89296_1;EVENT=89296;SECONDARY;SU=11;PE=0;SR=11;ALG=PROD;AF=5.94e-05;NSAMP=1;MSQ=311.72;AN=16834;AC=1;NS=8438;AC_Hom=0;AC_Het=1;AC_Hemi=0;MAF=5.92557e-05;HWE=1;NFAM=1
1	247368805	89297	N	<DEL>	788.14	PASS	SVTYPE=DEL;POS=247368805;SVLEN=-1608;END=247370413;STRANDS=+-:32;CIPOS=-28,30;CIEND=-30,24;CIPOS95=0,0;CIEND95=0,0;SU=32;PE=22;SR=10;ALG=PROD;AF=0.0001782;NSAMP=3;MSQ=262.71;AN=16834;AC=3;NS=8438;AC_Hom=0;AC_Het=3;AC_Hemi=0;MAF=0.000177767;HWE=1;NFAM=3
1	247383217	89134_2	N	]1:245938044]N	10826.1	LOW	SVTYPE=BND;POS=245938044;STRANDS=+-:149;IMPRECISE;CIPOS=-20,7;CIEND=-11,49;CIPOS95=0,0;CIEND95=-1,1;MATEID=89134_1;EVENT=89134;SECONDARY;SU=149;PE=147;SR=2;ALG=PROD;AF=0.01889;NSAMP=318;MSQ=33.43;AN=16834;AC=318;NS=8438;AC_Hom=0;AC_Het=318;AC_Hemi=0;MAF=0.0188433;HWE=0.0776916;NFAM=314
1	247383326	255614_2	N	N[1:245938283[	85.62	LOW	SVTYPE=BND;POS=245938283;STRANDS=-+:10;IMPRECISE;CIPOS=-30,602;CIEND=-614,30;CIPOS95=-30,324;CIEND95=-356,30;MATEID=255614_1;EVENT=255614;SECONDARY;SU=10;PE=10;SR=0;ALG=SUM;AF=0.0002376;NSAMP=4;MSQ=20.61;AN=16834;AC=4;NS=8438;AC_Hom=0;AC_Het=4;AC_Hemi=0;MAF=0.000237023;HWE=1;NFAM=3
1	247383607	5680_1	N	N]22:24461664]	278.72	LOW	SVTYPE=BND;POS=247383607;STRANDS=++:4;IMPRECISE;CIPOS=-10,344;CIEND=-10,526;CIPOS95=-2,131;CIEND95=-1,177;MATEID=5680_2;EVENT=5680;SU=4;PE=4;SR=0;ALG=PROD;AF=0.000594;NSAMP=10;MSQ=27.03;AN=16834;AC=10;NS=8438;AC_Hom=0;AC_Het=10;AC_Hemi=0;MAF=0.000592557;HWE=1;NFAM=10
1	247386171	4062_1	N	N[19:35131965[	3093.25	LOW	SVTYPE=BND;POS=247386171;STRANDS=-+:8,+-:204;IMPRECISE;CIPOS=-8,229;CIEND=-347,25;CIPOS95=-5,5;CIEND95=-35,25;MATEID=4062_2;EVENT=4062;SU=212;PE=212;SR=0;ALG=PROD;AF=0.006831;NSAMP=115;MSQ=25.77;AN=16834;AC=115;NS=8438;AC_Hom=0;AC_Het=115;AC_Hemi=0;MAF=0.00681441;HWE=1;NFAM=113
1	247389883	89265_2	N	]1:247108593]N	17291.9	LOW	SVTYPE=BND;POS=247108593;STRANDS=+-:510;IMPRECISE;CIPOS=-237,30;CIEND=-14,179;CIPOS95=-17,17;CIEND95=-3,3;MATEID=89265_1;EVENT=89265;SECONDARY;SU=510;PE=510;SR=0;ALG=PROD;AF=0.0319;NSAMP=537;MSQ=31.45;AN=16834;AC=537;NS=8438;AC_Hom=0;AC_Het=538;AC_Hemi=0;MAF=0.0318796;HWE=0.000272365;NFAM=521
1	247401264	89298_1	N	N[1:247401501[	346.62	LOW	SVTYPE=BND;POS=247401264;STRANDS=+-:10;CIPOS=-10,10;CIEND=-10,10;CIPOS95=0,0;CIEND95=0,0;MATEID=89298_2;EVENT=89298;SU=10;PE=0;SR=10;ALG=PROD;AF=0.0001188;NSAMP=2;MSQ=171.66;AN=16834;AC=2;NS=8438;AC_Hom=0;AC_Het=2;AC_Hemi=0;MAF=0.000118511;HWE=1;NFAM=2
1	247401501	89298_2	N	]1:247401264]N	346.62	LOW	SVTYPE=BND;POS=247401264;STRANDS=+-:10;CIPOS=-10,10;CIEND=-10,10;CIPOS95=0,0;CIEND95=0,0;MATEID=89298_1;EVENT=89298;SECONDARY;SU=10;PE=0;SR=10;ALG=PROD;AF=0.0001188;NSAMP=2;MSQ=171.66;AN=16834;AC=2;NS=8438;AC_Hom=0;AC_Het=2;AC_Hemi=0;MAF=0.000118511;HWE=1;NFAM=2
1	247409879	255648	N	<DUP>	58.06	PASS	SVTYPE=DUP;POS=247409879;SVLEN=33587;END=247443466;STRANDS=-+:8;IMPRECISE;CIPOS=-10,9;CIEND=-6,10;CIPOS95=-1,1;CIEND95=-1,1;SU=8;PE=6;SR=2;ALG=PROD;AF=5.94e-05;NSAMP=1;MSQ=56.94;AN=16834;AC=1;NS=8438;AC_Hom=0;AC_Het=1;AC_Hemi=0;MAF=5.92557e-05;HWE=1;NFAM=1
1	247414031	293555_2	N	N]1:246701223]	137.44	LOW	SVTYPE=BND;POS=247414031;STRANDS=++:14;CIPOS=-5,7;CIEND=-7,7;CIPOS95=0,0;CIEND95=0,0;MATEID=293555_1;EVENT=293555;SECONDARY;SU=14;PE=10;SR=4;ALG=PROD;AF=5.94e-05;NSAMP=1;MSQ=137.44;AN=16834;AC=1;NS=8438;AC_Hom=0;AC_Het=1;AC_Hemi=0;MAF=5.92557e-05;HWE=1;NFAM=1
1	247428361	713_1	N	]11:9656139]N	44.83	LOW	SVTYPE=BND;POS=247428361;STRANDS=-+:5;CIPOS=-10,10;CIEND=-10,10;CIPOS95=0,0;CIEND95=0,0;MATEID=713_2;EVENT=713;SU=5;PE=0;SR=5;ALG=PROD;AF=5.94e-05;NSAMP=1;MSQ=44.83;AN=16834;AC=1;NS=8438;AC_Hom=0;AC_Het=1;AC_Hemi=0;MAF=5.92557e-05;HWE=1;NFAM=1
1	247429360	89299	N	<DEL>	92.74	PASS	SVTYPE=DEL;POS=247429360;SVLEN=-15027;END=247444387;STRANDS=+-:8;IMPRECISE;CIPOS=-10,10;CIEND=-10,10;CIPOS95=-1,1;CIEND95=-1,0;SU=8;PE=5;SR=3;ALG=PROD;AF=5.94e-05;NSAMP=1;MSQ=92.74;AN=16834;AC=1;NS=8438;AC_Hom=0;AC_Het=1;AC_Hemi=0;MAF=5.92557e-05;HWE=1;NFAM=1
1	247433993	89300	N	<DEL>	875.31	PASS	SVTYPE=DEL;POS=247433993;SVLEN=-2996;END=247436989;STRANDS=+-:36;CIPOS=-24,24;CIEND=-24,22;CIPOS95=0,0;CIEND95=0,0;SU=36;PE=21;SR=15;ALG=PROD;AF=0.0001188;NSAMP=2;MSQ=437.65;AN=16834;AC=2;NS=8438;AC_Hom=0;AC_Het=2;AC_Hemi=0;MAF=0.000118511;HWE=1;NFAM=2
1	247441274	292590_2	N	[1:104643682[N	4392.53	LOW	SVTYPE=BND;POS=247441274;STRANDS=--:4;IMPRECISE;CIPOS=-499,7;CIEND=-246,10;CIPOS95=-173,0;CIEND95=-115,2;MATEID=292590_1;EVENT=292590;SECONDARY;SU=4;PE=4;SR=0;ALG=PROD;AF=0.0117;NSAMP=197;MSQ=21.17;AN=16834;AC=197;NS=8438;AC_Hom=0;AC_Het=197;AC_Hemi=0;MAF=0.0116734;HWE=0.631925;NFAM=188
1	247441369	89301_1	N	N[1:248020084[	5904.44	LOW	SVTYPE=BND;POS=247441369;STRANDS=+-:17;CIPOS=-10,10;CIEND=-10,10;CIPOS95=0,0;CIEND95=0,0;MATEID=89301_2;EVENT=89301;SU=17;PE=0;SR=17;ALG=PROD;AF=0.01141;NSAMP=192;MSQ=30.28;AN=16834;AC=192;NS=8438;AC_Hom=0;AC_Het=192;AC_Hemi=0;MAF=0.0113771;HWE=0.629588;NFAM=191
1	247441694	89302	N	<DEL>	104.83	PASS	SVTYPE=DEL;POS=247441694;SVLEN=-7251;END=247448945;STRANDS=+-:5;IMPRECISE;CIPOS=-10,396;CIEND=-401,10;CIPOS95=-2,139;CIEND95=-165,1;SU=5;PE=5;SR=0;ALG=PROD;AF=5.94e-05;NSAMP=1;MSQ=104.83;AN=16834;AC=1;NS=8438;AC_Hom=0;AC_Het=1;AC_Hemi=0;MAF=5.92557e-05;HWE=1;NFAM=1
1	247448743	89303_1	N	N[1:247449018[	486.74	LOW	SVTYPE=BND;POS=247448743;STRANDS=+-:8;CIPOS=-10,10;CIEND=-5,4;CIPOS95=0,0;CIEND95=0,0;MATEID=89303_2;EVENT=89303;SU=8;PE=1;SR=7;ALG=PROD;AF=0.0002376;NSAMP=4;MSQ=118.38;AN=16834;AC=4;NS=8438;AC_Hom=0;AC_Het=4;AC_Hemi=0;MAF=0.000237023;HWE=1;NFAM=4
1	247448835	89304_1	N	N[1:248166043[	256.69	LOW	SVTYPE=BND;POS=247448835;STRANDS=+-:5;IMPRECISE;CIPOS=-10,408;CIEND=-451,7;CIPOS95=-1,143;CIEND95=-177,1;MATEID=89304_2;EVENT=89304;SU=5;PE=5;SR=0;ALG=PROD;AF=0.0005346;NSAMP=9;MSQ=26.61;AN=16834;AC=9;NS=8438;AC_Hom=0;AC_Het=9;AC_Hemi=0;MAF=0.000533302;HWE=1;NFAM=9
1	247449018	89303_2	N	]1:247448743]N	486.74	LOW	SVTYPE=BND;POS=247448743;STRANDS=+-:8;CIPOS=-5,4;CIEND=-10,10;CIPOS95=0,0;CIEND95=0,0;MATEID=89303_1;EVENT=89303;SECONDARY;SU=8;PE=1;SR=7;ALG=PROD;AF=0.0002376;NSAMP=4;MSQ=118.38;AN=16834;AC=4;NS=8438;AC_Hom=0;AC_Het=4;AC_Hemi=0;MAF=0.000237023;HWE=1;NFAM=4
1	247453139	293559_2	N	[1:246769981[N	33.04	LOW	SVTYPE=BND;POS=247453139;STRANDS=--:5;IMPRECISE;CIPOS=-407,10;CIEND=-229,10;CIPOS95=-153,1;CIEND95=-108,2;MATEID=293559_1;EVENT=293559;SECONDARY;SU=5;PE=5;SR=0;ALG=PROD;AF=5.94e-05;NSAMP=1;MSQ=29.81;AN=16834;AC=1;NS=8438;AC_Hom=0;AC_Het=1;AC_Hemi=0;MAF=5.92557e-05;HWE=1;NFAM=1
1	247464740	255649	N	<DUP>	540.75	PASS	SVTYPE=DUP;POS=247464740;SVLEN=612;END=247465352;STRANDS=-+:45;CIPOS=-27,30;CIEND=-25,24;CIPOS95=0,0;CIEND95=0,0;SU=45;PE=33;SR=12;ALG=PROD;AF=0.0001782;NSAMP=2;MSQ=269.14;AN=16834;AC=3;NS=8438;AC_Hom=2;AC_Het=1;AC_Hemi=0;MAF=0.000177767;HWE=0.000177778;NFAM=2
1	247479519	4883_1	N	]2:175605238]N	3809.26	LOW	SVTYPE=BND;POS=247479519;STRANDS=-+:4;CIPOS=-9,8;CIEND=-9,8;CIPOS95=0,0;CIEND95=0,0;MATEID=4883_2;EVENT=4883;SU=4;PE=0;SR=4;ALG=PROD;AF=0.01188;NSAMP=200;MSQ=17.54;AN=16834;AC=200;NS=8438;AC_Hom=0;AC_Het=200;AC_Hemi=0;MAF=0.0118511;HWE=0.63382;NFAM=183
1	247481886	89305_1	N	N[1:247481944[	3776.06	LOW	SVTYPE=BND;POS=247481886;STRANDS=+-:124;CIPOS=-4,4;CIEND=-4,5;CIPOS95=0,0;CIEND95=0,0;MATEID=89305_2;EVENT=89305;SU=124;PE=0;SR=124;ALG=PROD;AF=0.001723;NSAMP=29;MSQ=130.21;AN=16834;AC=29;NS=8438;AC_Hom=0;AC_Het=29;AC_Hemi=0;MAF=0.00171842;HWE=1;NFAM=28
1	247481944	89305_2	N	]1:247481886]N	3776.06	LOW	SVTYPE=BND;POS=247481886;STRANDS=+-:124;CIPOS=-4,5;CIEND=-4,4;CIPOS95=0,0;CIEND95=0,0;MATEID=89305_1;EVENT=89305;SECONDARY;SU=124;PE=0;SR=124;ALG=PROD;AF=0.001723;NSAMP=29;MSQ=130.21;AN=16834;AC=29;NS=8438;AC_Hom=0;AC_Het=29;AC_Hemi=0;MAF=0.00171842;HWE=1;NFAM=28
1	247495599	255650_1	N	]1:247510130]N	1632.65	LOW	SVTYPE=BND;POS=247495599;STRANDS=-+:11;CIPOS=-7,4;CIEND=-5,6;CIPOS95=0,0;CIEND95=0,0;MATEID=255650_2;EVENT=255650;SU=11;PE=6;SR=5;ALG=PROD;AF=0.009089;NSAMP=153;MSQ=6.89;AN=16834;AC=153;NS=8438;AC_Hom=0;AC_Het=153;AC_Hemi=0;MAF=0.00906613;HWE=1;NFAM=151
1	247508041	293572_1	N	N]1:247514048]	191.42	LOW	SVTYPE=BND;POS=247508041;STRANDS=++:15;CIPOS=-8,8;CIEND=-2,1;CIPOS95=0,0;CIEND95=0,0;MATEID=293572_2;EVENT=293572;SU=15;PE=6;SR=9;ALG=PROD;AF=5.94e-05;NSAMP=1;MSQ=191.42;AN=16834;AC=1;NS=8438;AC_Hom=0;AC_Het=1;AC_Hemi=0;MAF=5.92557e-05;HWE=1;NFAM=1
1	247508052	89306	N	<DEL>	416.74	PASS	SVTYPE=DEL;POS=247508052;SVLEN=-17850;END=247525902;STRANDS=+-:15;CIPOS=-5,5;CIEND=-8,3;CIPOS95=0,0;CIEND95=0,0;SU=15;PE=10;SR=5;ALG=PROD;AF=5.94e-05;NSAMP=1;MSQ=416.74;AN=16834;AC=1;NS=8438;AC_Hom=0;AC_Het=1;AC_Hemi=0;MAF=5.92557e-05;HWE=1;NFAM=1
1	247508502	89307_1	N	N[1:247508553[	210.11	LOW	SVTYPE=BND;POS=247508502;STRANDS=+-:9;CIPOS=-4,3;CIEND=-4,3;CIPOS95=0,0;CIEND95=0,0;MATEID=89307_2;EVENT=89307;SU=9;PE=0;SR=9;ALG=PROD;AF=5.94e-05;NSAMP=1;MSQ=209.78;AN=16834;AC=1;NS=8438;AC_Hom=0;AC_Het=1;AC_Hemi=0;MAF=5.92557e-05;HWE=1;NFAM=1
1	247508553	89307_2	N	]1:247508502]N	210.11	LOW	SVTYPE=BND;POS=247508502;STRANDS=+-:9;CIPOS=-4,3;CIEND=-4,3;CIPOS95=0,0;CIEND95=0,0;MATEID=89307_1;EVENT=89307;SECONDARY;SU=9;PE=0;SR=9;ALG=PROD;AF=5.94e-05;NSAMP=1;MSQ=209.78;AN=16834;AC=1;NS=8438;AC_Hom=0;AC_Het=1;AC_Hemi=0;MAF=5.92557e-05;HWE=1;NFAM=1
1	247510130	255650_2	N	N[1:247495599[	1632.65	LOW	SVTYPE=BND;POS=247495599;STRANDS=-+:11;CIPOS=-5,6;CIEND=-7,4;CIPOS95=0,0;CIEND95=0,0;MATEID=255650_1;EVENT=255650;SECONDARY;SU=11;PE=6;SR=5;ALG=PROD;AF=0.009089;NSAMP=153;MSQ=6.89;AN=16834;AC=153;NS=8438;AC_Hom=0;AC_Het=153;AC_Hemi=0;MAF=0.00906613;HWE=1;NFAM=151
1	247510864	293573_1	N	[1:247513781[N	53.6	LOW	SVTYPE=BND;POS=247510864;STRANDS=--:10;IMPRECISE;CIPOS=-10,9;CIEND=-10,10;CIPOS95=-3,3;CIEND95=-3,1;MATEID=293573_2;EVENT=293573;SU=10;PE=9;SR=1;ALG=PROD;AF=5.94e-05;NSAMP=1;MSQ=53.6;AN=16834;AC=1;NS=8438;AC_Hom=0;AC_Het=1;AC_Hemi=0;MAF=5.92557e-05;HWE=1;NFAM=1
1	247513781	293573_2	N	[1:247510864[N	53.6	LOW	SVTYPE=BND;POS=247513781;STRANDS=--:10;IMPRECISE;CIPOS=-10,10;CIEND=-10,9;CIPOS95=-3,1;CIEND95=-3,3;MATEID=293573_1;EVENT=293573;SECONDARY;SU=10;PE=9;SR=1;ALG=PROD;AF=5.94e-05;NSAMP=1;MSQ=53.6;AN=16834;AC=1;NS=8438;AC_Hom=0;AC_Het=1;AC_Hemi=0;MAF=5.92557e-05;HWE=1;NFAM=1
1	247514048	293572_2	N	N]1:247508041]	191.42	LOW	SVTYPE=BND;POS=247514048;STRANDS=++:15;CIPOS=-2,1;CIEND=-8,8;CIPOS95=0,0;CIEND95=0,0;MATEID=293572_1;EVENT=293572;SECONDARY;SU=15;PE=6;SR=9;ALG=PROD;AF=5.94e-05;NSAMP=1;MSQ=191.42;AN=16834;AC=1;NS=8438;AC_Hom=0;AC_Het=1;AC_Hemi=0;MAF=5.92557e-05;HWE=1;NFAM=1
1	247517184	293574	N	<INV>	287.68	PASS	SVTYPE=INV;POS=247517184;SVLEN=124411;END=247641595;STRANDS=++:12,--:6;IMPRECISE;CIPOS=-6,1;CIEND=-3,3;CIPOS95=-1,0;CIEND95=0,0;SU=18;PE=8;SR=10;ALG=PROD;AF=5.94e-05;NSAMP=1;MSQ=287.68;AN=16834;AC=1;NS=8438;AC_Hom=0;AC_Het=1;AC_Hemi=0;MAF=5.92557e-05;HWE=1;NFAM=1
1	247525955	89308	N	<DEL>	128.87	PASS	SVTYPE=DEL;POS=247525955;SVLEN=-10509;END=247536464;STRANDS=+-:7;IMPRECISE;CIPOS=-10,413;CIEND=-218,10;CIPOS95=-2,102;CIEND95=-110,1;SU=7;PE=7;SR=0;ALG=PROD;AF=5.94e-05;NSAMP=1;MSQ=128.87;AN=16834;AC=1;NS=8438;AC_Hom=0;AC_Het=1;AC_Hemi=0;MAF=5.92557e-05;HWE=1;NFAM=1
1	247533166	255651_1	N	]1:247533628]N	1400.61	LOW	SVTYPE=BND;POS=247533166;STRANDS=-+:32;IMPRECISE;CIPOS=-226,18;CIEND=-30,298;CIPOS95=-39,18;CIEND95=-21,21;MATEID=255651_2;EVENT=255651;SU=32;PE=32;SR=0;ALG=PROD;AF=0.005228;NSAMP=88;MSQ=13.03;AN=16834;AC=88;NS=8438;AC_Hom=0;AC_Het=88;AC_Hemi=0;MAF=0.00521451;HWE=1;NFAM=82
1	247533402	5849_1	N	]3:5825237]N	4.64	LOW	SVTYPE=BND;POS=247533402;STRANDS=-+:4;IMPRECISE;CIPOS=-291,10;CIEND=-10,305;CIPOS95=-155,1;CIEND95=-2,93;MATEID=5849_2;EVENT=5849;SU=4;PE=4;SR=0;ALG=PROD;AF=5.94e-05;NSAMP=1;MSQ=4.64;AN=16834;AC=1;NS=8438;AC_Hom=0;AC_Het=1;AC_Hemi=0;MAF=5.92557e-05;HWE=1;NFAM=1
1	247533628	255651_2	N	N[1:247533166[	1400.61	LOW	SVTYPE=BND;POS=247533166;STRANDS=-+:32;IMPRECISE;CIPOS=-30,298;CIEND=-226,18;CIPOS95=-21,21;CIEND95=-39,18;MATEID=255651_1;EVENT=255651;SECONDARY;SU=32;PE=32;SR=0;ALG=PROD;AF=0.005228;NSAMP=88;MSQ=13.03;AN=16834;AC=88;NS=8438;AC_Hom=0;AC_Het=88;AC_Hemi=0;MAF=0.00521451;HWE=1;NFAM=82
1	247536771	89309_1	N	N[1:247536920[	214890	LOW	SVTYPE=BND;POS=247536771;STRANDS=+-:148;IMPRECISE;CIPOS=-34,155;CIEND=-94,30;CIPOS95=-3,3;CIEND95=-6,6;MATEID=89309_2;EVENT=89309;SU=148;PE=148;SR=0;ALG=PROD;AF=0.1145;NSAMP=1797;MSQ=118.72;AN=16800;AC=1924;NS=8421;AC_Hom=254;AC_Het=1675;AC_Hemi=0;MAF=0.114535;HWE=0.0762659;NFAM=1630
1	247536920	89309_2	N	]1:247536771]N	214890	LOW	SVTYPE=BND;POS=247536771;STRANDS=+-:148;IMPRECISE;CIPOS=-94,30;CIEND=-34,155;CIPOS95=-6,6;CIEND95=-3,3;MATEID=89309_1;EVENT=89309;SECONDARY;SU=148;PE=148;SR=0;ALG=PROD;AF=0.1145;NSAMP=1797;MSQ=118.72;AN=16800;AC=1924;NS=8421;AC_Hom=254;AC_Het=1675;AC_Hemi=0;MAF=0.114535;HWE=0.0762659;NFAM=1630
1	247537027	5569_1	N	[21:37668303[N	123.05	LOW	SVTYPE=BND;POS=247537027;STRANDS=--:4;IMPRECISE;CIPOS=-177,10;CIEND=-384,10;CIPOS95=-79,2;CIEND95=-158,1;MATEID=5569_2;EVENT=5569;SU=4;PE=4;SR=0;ALG=PROD;AF=0.0001782;NSAMP=3;MSQ=37.9;AN=16834;AC=3;NS=8438;AC_Hom=0;AC_Het=3;AC_Hemi=0;MAF=0.000177767;HWE=1;NFAM=3
1	247558838	89310	N	<DEL>	155.48	PASS	SVTYPE=DEL;POS=247558838;SVLEN=-33546;END=247592384;STRANDS=+-:10;IMPRECISE;CIPOS=-9,170;CIEND=-182,10;CIPOS95=-1,66;CIEND95=-77,2;SU=10;PE=10;SR=0;ALG=PROD;AF=5.94e-05;NSAMP=1;MSQ=155.48;AN=16834;AC=1;NS=8438;AC_Hom=0;AC_Het=1;AC_Hemi=0;MAF=5.92557e-05;HWE=1;NFAM=1
1	247560204	255652	N	<DUP>	152.4	PASS	SVTYPE=DUP;POS=247560204;SVLEN=3042;END=247563246;STRANDS=-+:15;IMPRECISE;CIPOS=-93,10;CIEND=-10,331;CIPOS95=-37,3;CIEND95=-3,36;SU=15;PE=15;SR=0;ALG=PROD;AF=0.0001188;NSAMP=1;MSQ=151.88;AN=16834;AC=2;NS=8438;AC_Hom=2;AC_Het=0;AC_Hemi=0;MAF=0.000118511;HWE=5.92593e-05;NFAM=1
1	247561834	255653_1	N	]1:247562173]N	2077.64	LOW	SVTYPE=BND;POS=247561834;STRANDS=-+:4;IMPRECISE;CIPOS=-394,10;CIEND=-10,488;CIPOS95=-172,1;CIEND95=-1,158;MATEID=255653_2;EVENT=255653;SU=4;PE=4;SR=0;ALG=PROD;AF=0.008138;NSAMP=136;MSQ=12.04;AN=16834;AC=137;NS=8438;AC_Hom=2;AC_Het=139;AC_Hemi=0;MAF=0.00835506;HWE=0.445546;NFAM=136
1	247562173	255653_2	N	N[1:247561834[	2077.64	LOW	SVTYPE=BND;POS=247561834;STRANDS=-+:4;IMPRECISE;CIPOS=-10,488;CIEND=-394,10;CIPOS95=-1,158;CIEND95=-172,1;MATEID=255653_1;EVENT=255653;SECONDARY;SU=4;PE=4;SR=0;ALG=PROD;AF=0.008138;NSAMP=136;MSQ=12.04;AN=16834;AC=137;NS=8438;AC_Hom=2;AC_Het=139;AC_Hemi=0;MAF=0.00835506;HWE=0.445546;NFAM=136
1	247563132	89311	N	<DEL:ME:SINE|Alu|AluY>	211.07	PASS	SVTYPE=MEI;POS=247563132;SVLEN=-296;END=247563428;STRANDS=+-:24;CIPOS=-9,8;CIEND=-9,8;CIPOS95=0,0;CIEND95=0,0;SU=24;PE=0;SR=24;ALG=PROD;AF=0.0005346;NSAMP=9;MSQ=22.94;AN=16834;AC=9;NS=8438;AC_Hom=0;AC_Het=9;AC_Hemi=0;MAF=0.000533302;HWE=1;NFAM=9
1	247563322	293557_2	N	[1:246739534[N	44.9	LOW	SVTYPE=BND;POS=247563322;STRANDS=--:4;IMPRECISE;CIPOS=-307,10;CIEND=-460,10;CIPOS95=-164,1;CIEND95=-178,1;MATEID=293557_1;EVENT=293557;SECONDARY;SU=4;PE=4;SR=0;ALG=PROD;AF=5.94e-05;NSAMP=1;MSQ=44.9;AN=16834;AC=1;NS=8438;AC_Hom=0;AC_Het=1;AC_Hemi=0;MAF=5.92557e-05;HWE=1;NFAM=1
1	247563413	293558_2	N	N]1:246741834]	311.72	PASS	SVTYPE=BND;POS=247563413;STRANDS=++:15;IMPRECISE;CIPOS=-10,206;CIEND=-10,219;CIPOS95=-2,47;CIEND95=-2,48;MATEID=293558_1;EVENT=293558;SECONDARY;SU=15;PE=15;SR=0;ALG=PROD;AF=5.94e-05;NSAMP=1;MSQ=311.72;AN=16834;AC=1;NS=8438;AC_Hom=0;AC_Het=1;AC_Hemi=0;MAF=5.92557e-05;HWE=1;NFAM=1
1	247568960	6600_1	N	[3:196050030[N	150472	LOW	SVTYPE=BND;POS=247568960;STRANDS=--:9425;CIPOS=0,0;CIEND=0,0;CIPOS95=0,0;CIEND95=0,0;MATEID=6600_2;EVENT=6600;SU=9425;PE=35;SR=9390;ALG=PROD;AF=0.1259;NSAMP=2120;MSQ=70.38;AN=16834;AC=2120;NS=8438;AC_Hom=0;AC_Het=2129;AC_Hemi=0;MAF=0.126155;HWE=0;NFAM=1821
1	247568960	8623_1	N	[6:104918643[N	24083.1	LOW	SVTYPE=BND;POS=247568960;STRANDS=--:13;CIPOS=-29,28;CIEND=-29,28;CIPOS95=0,0;CIEND95=0,0;MATEID=8623_2;EVENT=8623;SU=13;PE=0;SR=13;ALG=PROD;AF=0.0436;NSAMP=734;MSQ=32.11;AN=16834;AC=734;NS=8438;AC_Hom=0;AC_Het=739;AC_Hemi=0;MAF=0.04379;HWE=7.25319e-08;NFAM=667
1	247569391	89317	N	<DEL>	1.22171e+06	PASS	SVTYPE=DEL;POS=247569391;SVLEN=-232;END=247569623;STRANDS=+-:8;IMPRECISE;CIPOS=-50,136;CIEND=-149,49;CIPOS95=-50,88;CIEND95=-100,49;SU=8;PE=4;SR=4;ALG=SUM;AF=0.2862;NSAMP=4794;MSQ=253.74;RETAINED;AN=16834;AC=4818;NS=8438;AC_Hom=48;AC_Het=4788;AC_Hemi=0;MAF=0.286561;HWE=0;NFAM=4077
1	247574176	1609_1	N	N]12:118441544]	56838.4	LOW	SVTYPE=BND;POS=247574176;STRANDS=++:16;IMPRECISE;CIPOS=-50,288;CIEND=-49,426;CIPOS95=-48,48;CIEND95=-49,114;MATEID=1609_2;EVENT=1609;SU=16;PE=16;SR=0;ALG=PROD;AF=0.04978;NSAMP=838;MSQ=67.23;AN=16834;AC=838;NS=8438;AC_Hom=0;AC_Het=839;AC_Hemi=0;MAF=0.0497156;HWE=4.77641e-10;NFAM=792
1	247596886	255654	N	<DUP>	47186.7	PASS	SVTYPE=DUP;POS=247596886;SVLEN=489;END=247597375;STRANDS=-+:12;CIPOS=-29,28;CIEND=-26,28;CIPOS95=0,0;CIEND95=0,0;SU=12;PE=7;SR=5;ALG=PROD;AF=0.117;NSAMP=1966;MSQ=23.18;AN=16834;AC=1970;NS=8438;AC_Hom=8;AC_Het=1969;AC_Hemi=0;MAF=0.117149;HWE=0;NFAM=1739
1	247597258	89322_1	N	N[1:247597349[	778818	LOW	SVTYPE=BND;POS=247597258;STRANDS=+-:22645;CIPOS=0,0;CIEND=0,0;CIPOS95=0,0;CIEND95=0,0;MATEID=89322_2;EVENT=89322;SU=22645;PE=263;SR=22382;ALG=PROD;AF=0.3514;NSAMP=5916;MSQ=131;RETAINED;AN=16834;AC=5916;NS=8438;AC_Hom=0;AC_Het=5934;AC_Hemi=0;MAF=0.351624;HWE=0;NFAM=5135
1	247597349	89322_2	N	]1:247597258]N	778818	LOW	SVTYPE=BND;POS=247597258;STRANDS=+-:22645;CIPOS=0,0;CIEND=0,0;CIPOS95=0,0;CIEND95=0,0;MATEID=89322_1;EVENT=89322;SECONDARY;SU=22645;PE=263;SR=22382;ALG=PROD;AF=0.3514;NSAMP=5916;MSQ=131;RETAINED;AN=16834;AC=5916;NS=8438;AC_Hom=0;AC_Het=5934;AC_Hemi=0;MAF=0.351624;HWE=0;NFAM=5135
1	247621741	89325	N	<DEL>	172539	PASS	SVTYPE=DEL;POS=247621741;SVLEN=-229;END=247621970;STRANDS=+-:17;IMPRECISE;CIPOS=-50,260;CIEND=-204,50;CIPOS95=-50,60;CIEND95=-68,50;SU=17;PE=17;SR=0;ALG=PROD;AF=0.1054;NSAMP=1772;MSQ=97.01;RETAINED;AN=16834;AC=1774;NS=8438;AC_Hom=4;AC_Het=1772;AC_Hemi=0;MAF=0.105238;HWE=4.3202e-42;NFAM=1643
1	247632969	89326	N	<DEL>	2154.07	PASS	SVTYPE=DEL;POS=247632969;SVLEN=-400;END=247633369;STRANDS=+-:101;IMPRECISE;CIPOS=-33,213;CIEND=-180,30;CIPOS95=-7,7;CIEND95=-14,14;SU=101;PE=101;SR=0;ALG=PROD;AF=0.000594;NSAMP=10;MSQ=215.41;AN=16834;AC=10;NS=8438;AC_Hom=0;AC_Het=10;AC_Hemi=0;MAF=0.000592557;HWE=1;NFAM=10
1	247637220	89327_1	N	N[1:247637365[	8377.97	LOW	SVTYPE=BND;POS=247637220;STRANDS=+-:33;CIPOS=-9,8;CIEND=-9,8;CIPOS95=0,0;CIEND95=0,0;MATEID=89327_2;EVENT=89327;SU=33;PE=0;SR=33;ALG=PROD;AF=0.003742;NSAMP=61;MSQ=137.26;AN=16834;AC=63;NS=8438;AC_Hom=4;AC_Het=59;AC_Hemi=0;MAF=0.00373311;HWE=0.00586644;NFAM=61
1	247637365	89327_2	N	]1:247637220]N	8377.97	LOW	SVTYPE=BND;POS=247637220;STRANDS=+-:33;CIPOS=-9,8;CIEND=-9,8;CIPOS95=0,0;CIEND95=0,0;MATEID=89327_1;EVENT=89327;SECONDARY;SU=33;PE=0;SR=33;ALG=PROD;AF=0.003742;NSAMP=61;MSQ=137.26;AN=16834;AC=63;NS=8438;AC_Hom=4;AC_Het=59;AC_Hemi=0;MAF=0.00373311;HWE=0.00586644;NFAM=61
1	247645096	10927_1	N	]X:47468430]N	4.74	LOW	SVTYPE=BND;POS=247645096;STRANDS=-+:4;IMPRECISE;CIPOS=-10,7;CIEND=-8,10;CIPOS95=-2,0;CIEND95=0,2;MATEID=10927_2;EVENT=10927;SU=4;PE=0;SR=4;ALG=PROD;AF=5.94e-05;NSAMP=1;MSQ=4.68;AN=16834;AC=1;NS=8438;AC_Hom=0;AC_Het=1;AC_Hemi=0;MAF=5.92557e-05;HWE=1;NFAM=1
1	247653759	89328	N	<DEL>	2814.28	PASS	SVTYPE=DEL;POS=247653759;SVLEN=-1443;END=247655202;STRANDS=+-:89;CIPOS=-22,22;CIEND=-22,20;CIPOS95=0,0;CIEND95=0,0;SU=89;PE=60;SR=29;ALG=PROD;AF=0.0001782;NSAMP=2;MSQ=1407.14;AN=16834;AC=3;NS=8438;AC_Hom=2;AC_Het=1;AC_Hemi=0;MAF=0.000177767;HWE=0.000177778;NFAM=2
1	247660542	6458_1	N	]3:162009207]N	17.91	LOW	SVTYPE=BND;POS=247660542;STRANDS=-+:4;CIPOS=-9,8;CIEND=-9,8;CIPOS95=0,0;CIEND95=0,0;MATEID=6458_2;EVENT=6458;SU=4;PE=0;SR=4;ALG=PROD;AF=5.94e-05;NSAMP=1;MSQ=17.91;AN=16834;AC=1;NS=8438;AC_Hom=0;AC_Het=1;AC_Hemi=0;MAF=5.92557e-05;HWE=1;NFAM=1
1	247684629	4471_1	N	[2:64269590[N	73.95	LOW	SVTYPE=BND;POS=247684629;STRANDS=--:7;IMPRECISE;CIPOS=-10,5;CIEND=-10,10;CIPOS95=-1,0;CIEND95=-1,1;MATEID=4471_2;EVENT=4471;SU=7;PE=4;SR=3;ALG=PROD;AF=5.94e-05;NSAMP=1;MSQ=71.76;AN=16834;AC=1;NS=8438;AC_Hom=0;AC_Het=1;AC_Hemi=0;MAF=5.92557e-05;HWE=1;NFAM=1
1	247684863	255655_1	N	]1:248839761]N	64.97	LOW	SVTYPE=BND;POS=247684863;STRANDS=-+:4;IMPRECISE;CIPOS=-368,10;CIEND=-10,316;CIPOS95=-159,0;CIEND95=-2,91;MATEID=255655_2;EVENT=255655;SU=4;PE=4;SR=0;ALG=PROD;AF=0.0001188;NSAMP=2;MSQ=25.7;AN=16834;AC=2;NS=8438;AC_Hom=0;AC_Het=2;AC_Hemi=0;MAF=0.000118511;HWE=1;NFAM=2
1	247685094	89329_1	N	N[1:248839990[	389.05	LOW	SVTYPE=BND;POS=247685094;STRANDS=+-:16;IMPRECISE;CIPOS=-30,282;CIEND=-196,30;CIPOS95=-30,50;CIEND95=-51,30;MATEID=89329_2;EVENT=89329;SU=16;PE=16;SR=0;ALG=PROD;AF=0.0001782;NSAMP=3;MSQ=129.68;AN=16834;AC=3;NS=8438;AC_Hom=0;AC_Het=3;AC_Hemi=0;MAF=0.000177767;HWE=1;NFAM=3
1	247685576	888_1	N	[11:68242970[N	97898.2	LOW	SVTYPE=BND;POS=247685576;STRANDS=--:3567;IMPRECISE;CIPOS=-37,9;CIEND=-114,5;CIPOS95=-1,1;CIEND95=-6,5;MATEID=888_2;EVENT=888;SU=3567;PE=3567;SR=0;ALG=PROD;AF=0.1164;NSAMP=1960;MSQ=49.53;AN=16834;AC=1960;NS=8438;AC_Hom=0;AC_Het=1969;AC_Hemi=0;MAF=0.116675;HWE=0;NFAM=1660
1	247685582	10816_1	N	[X:17262932[N	9171.59	LOW	SVTYPE=BND;POS=247685582;STRANDS=--:105;IMPRECISE;CIPOS=-155,50;CIEND=-237,14;CIPOS95=-6,6;CIEND95=-51,14;MATEID=10816_2;EVENT=10816;SU=105;PE=105;SR=0;ALG=PROD;AF=0.01378;NSAMP=232;MSQ=38.87;AN=16834;AC=232;NS=8438;AC_Hom=0;AC_Het=232;AC_Hemi=0;MAF=0.0137473;HWE=0.41191;NFAM=230
1	247685592	10817_1	N	N]X:17263102]	5590.99	LOW	SVTYPE=BND;POS=247685592;STRANDS=++:97;IMPRECISE;CIPOS=-30,249;CIEND=-30,355;CIPOS95=-7,7;CIEND95=-30,54;MATEID=10817_2;EVENT=10817;SU=97;PE=97;SR=0;ALG=PROD;AF=0.007425;NSAMP=125;MSQ=43.99;AN=16834;AC=125;NS=8438;AC_Hom=0;AC_Het=125;AC_Hemi=0;MAF=0.00740697;HWE=1;NFAM=125
1	247685604	681_1	N	N]11:68243163]	29919.1	LOW	SVTYPE=BND;POS=247685604;STRANDS=++:925;IMPRECISE;CIPOS=-10,23;CIEND=-3,201;CIPOS95=-1,1;CIEND95=-3,11;MATEID=681_2;EVENT=681;SU=925;PE=925;SR=0;ALG=PROD;AF=0.04788;NSAMP=806;MSQ=36.47;AN=16834;AC=806;NS=8438;AC_Hom=0;AC_Het=808;AC_Hemi=0;MAF=0.0478786;HWE=2.57244e-09;NFAM=676
1	247712269	89330	N	<DEL>	401.52	PASS	SVTYPE=DEL;POS=247712269;SVLEN=-19915;END=247732184;STRANDS=+-:19;CIPOS=-9,10;CIEND=-5,2;CIPOS95=0,0;CIEND95=0,0;SU=19;PE=12;SR=7;ALG=PROD;AF=5.94e-05;NSAMP=1;MSQ=401.52;AN=16834;AC=1;NS=8438;AC_Hom=0;AC_Het=1;AC_Hemi=0;MAF=5.92557e-05;HWE=1;NFAM=1
1	247713524	89331	N	<DEL>	278.72	PASS	SVTYPE=DEL;POS=247713524;SVLEN=-1698;END=247715222;STRANDS=+-:14;IMPRECISE;CIPOS=-10,231;CIEND=-90,10;CIPOS95=-2,52;CIEND95=-37,3;SU=14;PE=14;SR=0;ALG=PROD;AF=5.94e-05;NSAMP=1;MSQ=278.72;AN=16834;AC=1;NS=8438;AC_Hom=0;AC_Het=1;AC_Hemi=0;MAF=5.92557e-05;HWE=1;NFAM=1
1	247745707	89332	N	<DEL>	320.61	PASS	SVTYPE=DEL;POS=247745707;SVLEN=-2563;END=247748270;STRANDS=+-:16;CIPOS=-8,10;CIEND=-5,2;CIPOS95=0,0;CIEND95=0,0;SU=16;PE=10;SR=6;ALG=PROD;AF=5.94e-05;NSAMP=1;MSQ=320.61;AN=16834;AC=1;NS=8438;AC_Hom=0;AC_Het=1;AC_Hemi=0;MAF=5.92557e-05;HWE=1;NFAM=1
1	247752464	293546_2	N	N]1:246209329]	209.78	LOW	SVTYPE=BND;POS=247752464;STRANDS=++:10;IMPRECISE;CIPOS=-8,417;CIEND=-10,312;CIPOS95=0,135;CIEND95=-2,64;MATEID=293546_1;EVENT=293546;SECONDARY;SU=10;PE=10;SR=0;ALG=PROD;AF=5.94e-05;NSAMP=1;MSQ=209.78;AN=16834;AC=1;NS=8438;AC_Hom=0;AC_Het=1;AC_Hemi=0;MAF=5.92557e-05;HWE=1;NFAM=1
1	247752621	834_1	N	]11:46036585]N	6206.09	LOW	SVTYPE=BND;POS=247752621;STRANDS=-+:109;CIPOS=-30,29;CIEND=-23,29;CIPOS95=0,0;CIEND95=0,0;MATEID=834_2;EVENT=834;SU=109;PE=70;SR=39;ALG=PROD;AF=0.006653;NSAMP=112;MSQ=53.97;AN=16834;AC=112;NS=8438;AC_Hom=2;AC_Het=112;AC_Hemi=0;MAF=0.00675516;HWE=0.319041;NFAM=107
1	247767672	89333	N	<DEL>	1220.04	PASS	SVTYPE=DEL;POS=247767672;SVLEN=-1458;END=247769130;STRANDS=+-:49;CIPOS=-25,26;CIEND=-30,30;CIPOS95=0,0;CIEND95=0,0;SU=49;PE=30;SR=19;ALG=PROD;AF=0.0001188;NSAMP=2;MSQ=610.02;AN=16834;AC=2;NS=8438;AC_Hom=0;AC_Het=2;AC_Hemi=0;MAF=0.000118511;HWE=1;NFAM=1
1	247778107	89334_1	N	N[1:247778373[	28.37	LOW	SVTYPE=BND;POS=247778107;STRANDS=+-:4;CIPOS=-9,8;CIEND=-9,8;CIPOS95=0,0;CIEND95=0,0;MATEID=89334_2;EVENT=89334;SU=4;PE=0;SR=4;ALG=PROD;AF=0.0001188;NSAMP=2;MSQ=10.71;AN=16834;AC=2;NS=8438;AC_Hom=0;AC_Het=2;AC_Hemi=0;MAF=0.000118511;HWE=1;NFAM=2
1	247778373	89334_2	N	]1:247778107]N	28.37	LOW	SVTYPE=BND;POS=247778107;STRANDS=+-:4;CIPOS=-9,8;CIEND=-9,8;CIPOS95=0,0;CIEND95=0,0;MATEID=89334_1;EVENT=89334;SECONDARY;SU=4;PE=0;SR=4;ALG=PROD;AF=0.0001188;NSAMP=2;MSQ=10.71;AN=16834;AC=2;NS=8438;AC_Hom=0;AC_Het=2;AC_Hemi=0;MAF=0.000118511;HWE=1;NFAM=2
1	247790482	7164_1	N	[4:134909062[N	102.44	LOW	SVTYPE=BND;POS=247790482;STRANDS=--:12;CIPOS=-29,28;CIEND=-29,28;CIPOS95=0,0;CIEND95=0,0;MATEID=7164_2;EVENT=7164;SU=12;PE=0;SR=12;ALG=PROD;AF=0.0004158;NSAMP=7;MSQ=12.92;AN=16834;AC=7;NS=8438;AC_Hom=0;AC_Het=7;AC_Hemi=0;MAF=0.00041479;HWE=1;NFAM=7
1	247800193	293545_2	N	[1:246038624[N	137.44	LOW	SVTYPE=BND;POS=247800193;STRANDS=--:15;IMPRECISE;CIPOS=-10,3;CIEND=-10,4;CIPOS95=-1,0;CIEND95=-1,0;MATEID=293545_1;EVENT=293545;SECONDARY;SU=15;PE=12;SR=3;ALG=PROD;AF=5.94e-05;NSAMP=1;MSQ=137.44;AN=16834;AC=1;NS=8438;AC_Hom=0;AC_Het=1;AC_Hemi=0;MAF=5.92557e-05;HWE=1;NFAM=1
1	247809014	89335_1	N	N[1:247809223[	68617.9	LOW	SVTYPE=BND;POS=247809014;STRANDS=+-:137;CIPOS=-6,5;CIEND=-6,5;CIPOS95=0,0;CIEND95=0,0;MATEID=89335_2;EVENT=89335;SU=137;PE=17;SR=120;ALG=PROD;AF=0.02008;NSAMP=332;MSQ=206.67;AN=16834;AC=338;NS=8438;AC_Hom=12;AC_Het=326;AC_Hemi=0;MAF=0.0200284;HWE=0.154118;NFAM=332
1	247809223	89335_2	N	]1:247809014]N	68617.9	LOW	SVTYPE=BND;POS=247809014;STRANDS=+-:137;CIPOS=-6,5;CIEND=-6,5;CIPOS95=0,0;CIEND95=0,0;MATEID=89335_1;EVENT=89335;SECONDARY;SU=137;PE=17;SR=120;ALG=PROD;AF=0.02008;NSAMP=332;MSQ=206.67;AN=16834;AC=338;NS=8438;AC_Hom=12;AC_Het=326;AC_Hemi=0;MAF=0.0200284;HWE=0.154118;NFAM=332
1	247813435	89336	N	<DEL>	203.7	PASS	SVTYPE=DEL;POS=247813435;SVLEN=-1560;END=247814995;STRANDS=+-:10;CIPOS=-8,10;CIEND=-6,4;CIPOS95=0,0;CIEND95=0,0;SU=10;PE=4;SR=6;ALG=PROD;AF=5.94e-05;NSAMP=1;MSQ=203.7;AN=16834;AC=1;NS=8438;AC_Hom=0;AC_Het=1;AC_Hemi=0;MAF=5.92557e-05;HWE=1;NFAM=1
1	247820245	292192_2	N	N]1:54759825]	642.7	LOW	SVTYPE=BND;POS=247820245;STRANDS=++:4;CIPOS=-9,8;CIEND=-9,8;CIPOS95=0,0;CIEND95=0,0;MATEID=292192_1;EVENT=292192;SECONDARY;SU=4;PE=0;SR=4;ALG=PROD;AF=0.00202;NSAMP=34;MSQ=17.56;AN=16834;AC=34;NS=8438;AC_Hom=0;AC_Het=34;AC_Hemi=0;MAF=0.0020147;HWE=1;NFAM=33
1	247820326	9193_1	N	]7:77354581]N	32503.9	LOW	SVTYPE=BND;POS=247820326;STRANDS=-+:20;IMPRECISE;CIPOS=-519,11;CIEND=-10,411;CIPOS95=-116,11;CIEND95=-10,82;MATEID=9193_2;EVENT=9193;SU=20;PE=20;SR=0;ALG=PROD;AF=0.06095;NSAMP=1026;MSQ=31;AN=16834;AC=1026;NS=8438;AC_Hom=0;AC_Het=1027;AC_Hemi=0;MAF=0.0608557;HWE=7.46244e-15;NFAM=939
1	247820416	9194_1	N	N[7:77354732[	381.36	LOW	SVTYPE=BND;POS=247820416;STRANDS=+-:18;IMPRECISE;CIPOS=-28,438;CIEND=-239,22;CIPOS95=-28,94;CIEND95=-44,22;MATEID=9194_2;EVENT=9194;SU=18;PE=18;SR=0;ALG=PROD;AF=0.001544;NSAMP=26;MSQ=12.34;AN=16834;AC=26;NS=8438;AC_Hom=0;AC_Het=26;AC_Hemi=0;MAF=0.00154065;HWE=1;NFAM=26
1	247824273	293575_1	N	[1:248683475[N	7040.68	LOW	SVTYPE=BND;POS=247824273;STRANDS=--:479;IMPRECISE;CIPOS=-120,10;CIEND=-87,10;CIPOS95=-3,3;CIEND95=-1,1;MATEID=293575_2;EVENT=293575;SU=479;PE=479;SR=0;ALG=PROD;AF=0.003089;NSAMP=52;MSQ=135.36;AN=16834;AC=52;NS=8438;AC_Hom=0;AC_Het=52;AC_Hemi=0;MAF=0.0030813;HWE=1;NFAM=51
1	247832307	7055_1	N	N]4:113942694]	374.31	LOW	SVTYPE=BND;POS=247832307;STRANDS=++:21;CIPOS=-9,8;CIEND=-9,8;CIPOS95=0,0;CIEND95=0,0;MATEID=7055_2;EVENT=7055;SU=21;PE=0;SR=21;ALG=PROD;AF=0.001307;NSAMP=22;MSQ=14.48;AN=16834;AC=22;NS=8438;AC_Hom=0;AC_Het=22;AC_Hemi=0;MAF=0.00130363;HWE=1;NFAM=22
1	247842801	10384_1	N	]9:91088576]N	143.52	LOW	SVTYPE=BND;POS=247842801;STRANDS=-+:13;CIPOS=-30,30;CIEND=-30,30;CIPOS95=0,0;CIEND95=0,0;MATEID=10384_2;EVENT=10384;SU=13;PE=0;SR=13;ALG=PROD;AF=0.0004752;NSAMP=8;MSQ=17.34;AN=16834;AC=8;NS=8438;AC_Hom=0;AC_Het=8;AC_Hemi=0;MAF=0.000474046;HWE=1;NFAM=8
1	247850475	89337	N	<DEL:ME:LINE|L1|L1HS>	8.27174e+06	PASS	SVTYPE=MEI;POS=247850475;SVLEN=-6033;END=247856508;STRANDS=+-:276857;CIPOS=0,0;CIEND=0,0;CIPOS95=0,0;CIEND95=0,0;SU=276857;PE=159063;SR=117794;ALG=PROD;AF=0.8424;NSAMP=8183;MSQ=1007.62;AN=16834;AC=14181;NS=8438;AC_Hom=12032;AC_Het=2187;AC_Hemi=0;MAF=0.157443;HWE=0.03629;NFAM=7184
1	247856549	4608_1	N	N]2:103730492]	93.58	LOW	SVTYPE=BND;POS=247856549;STRANDS=++:4;IMPRECISE;CIPOS=-8,526;CIEND=-10,397;CIPOS95=0,183;CIEND95=-2,102;MATEID=4608_2;EVENT=4608;SU=4;PE=4;SR=0;ALG=PROD;AF=0.0003564;NSAMP=6;MSQ=15.59;AN=16834;AC=6;NS=8438;AC_Hom=0;AC_Het=6;AC_Hemi=0;MAF=0.000355534;HWE=1;NFAM=6
1	247856550	1244_1	N	N]12:33100735]	317.32	LOW	SVTYPE=BND;POS=247856550;STRANDS=++:18;IMPRECISE;CIPOS=-29,403;CIEND=-50,302;CIPOS95=-29,118;CIEND95=-41,41;MATEID=1244_2;EVENT=1244;SU=18;PE=18;SR=0;ALG=PROD;AF=0.0001782;NSAMP=3;MSQ=105.76;AN=16834;AC=3;NS=8438;AC_Hom=0;AC_Het=3;AC_Hemi=0;MAF=0.000177767;HWE=1;NFAM=3
1	247864283	4006_1	N	]19:29296532]N	2483.39	LOW	SVTYPE=BND;POS=247864283;STRANDS=-+:344;CIPOS=-2,2;CIEND=-1,1;CIPOS95=0,0;CIEND95=0,0;MATEID=4006_2;EVENT=4006;SU=344;PE=0;SR=344;ALG=PROD;AF=0.004455;NSAMP=75;MSQ=32.15;AN=16834;AC=75;NS=8438;AC_Hom=0;AC_Het=75;AC_Hemi=0;MAF=0.00444418;HWE=1;NFAM=75
1	247880810	89338_1	N	N[1:247881025[	156.59	LOW	SVTYPE=BND;POS=247880810;STRANDS=+-:9;CIPOS=-4,3;CIEND=-4,3;CIPOS95=0,0;CIEND95=0,0;MATEID=89338_2;EVENT=89338;SU=9;PE=0;SR=9;ALG=PROD;AF=0.0001782;NSAMP=3;MSQ=50.96;AN=16834;AC=3;NS=8438;AC_Hom=0;AC_Het=3;AC_Hemi=0;MAF=0.000177767;HWE=1;NFAM=3
1	247881025	89338_2	N	]1:247880810]N	156.59	LOW	SVTYPE=BND;POS=247880810;STRANDS=+-:9;CIPOS=-4,3;CIEND=-4,3;CIPOS95=0,0;CIEND95=0,0;MATEID=89338_1;EVENT=89338;SECONDARY;SU=9;PE=0;SR=9;ALG=PROD;AF=0.0001782;NSAMP=3;MSQ=50.96;AN=16834;AC=3;NS=8438;AC_Hom=0;AC_Het=3;AC_Hemi=0;MAF=0.000177767;HWE=1;NFAM=3
1	247892715	89339	N	<DEL>	788.33	PASS	SVTYPE=DEL;POS=247892715;SVLEN=-47504;END=247940219;STRANDS=+-:35;CIPOS=-2,0;CIEND=-10,10;CIPOS95=0,0;CIEND95=0,0;SU=35;PE=16;SR=19;ALG=PROD;AF=5.94e-05;NSAMP=1;MSQ=788.33;AN=16834;AC=1;NS=8438;AC_Hom=0;AC_Het=1;AC_Hemi=0;MAF=5.92557e-05;HWE=1;NFAM=1
1	247899950	89340	N	<DEL>	1909.3	PASS	SVTYPE=DEL;POS=247899950;SVLEN=-732;END=247900682;STRANDS=+-:86;CIPOS=-26,30;CIEND=-30,30;CIPOS95=0,0;CIEND95=0,0;SU=86;PE=48;SR=38;ALG=PROD;AF=0.000297;NSAMP=5;MSQ=381.86;AN=16834;AC=5;NS=8438;AC_Hom=0;AC_Het=5;AC_Hemi=0;MAF=0.000296279;HWE=1;NFAM=5
1	247900898	293576_1	N	[1:247901075[N	119.6	LOW	SVTYPE=BND;POS=247900898;STRANDS=--:6;CIPOS=-8,5;CIEND=-10,10;CIPOS95=0,0;CIEND95=0,0;MATEID=293576_2;EVENT=293576;SU=6;PE=1;SR=5;ALG=PROD;AF=5.94e-05;NSAMP=1;MSQ=119.6;AN=16834;AC=1;NS=8438;AC_Hom=0;AC_Het=1;AC_Hemi=0;MAF=5.92557e-05;HWE=1;NFAM=1
1	247901075	293576_2	N	[1:247900898[N	119.6	LOW	SVTYPE=BND;POS=247901075;STRANDS=--:6;CIPOS=-10,10;CIEND=-8,5;CIPOS95=0,0;CIEND95=0,0;MATEID=293576_1;EVENT=293576;SECONDARY;SU=6;PE=1;SR=5;ALG=PROD;AF=5.94e-05;NSAMP=1;MSQ=119.6;AN=16834;AC=1;NS=8438;AC_Hom=0;AC_Het=1;AC_Hemi=0;MAF=5.92557e-05;HWE=1;NFAM=1
1	247917120	255656_1	N	]1:247942223]N	122.67	LOW	SVTYPE=BND;POS=247917120;STRANDS=-+:15;IMPRECISE;CIPOS=-214,30;CIEND=-30,530;CIPOS95=-44,30;CIEND95=-30,118;MATEID=255656_2;EVENT=255656;SU=15;PE=15;SR=0;ALG=PROD;AF=0.0002376;NSAMP=4;MSQ=29.16;AN=16834;AC=4;NS=8438;AC_Hom=0;AC_Het=4;AC_Hemi=0;MAF=0.000237023;HWE=1;NFAM=4
1	247925444	89341_1	N	N[1:247925523[	2911.8	LOW	SVTYPE=BND;POS=247925444;STRANDS=+-:80;CIPOS=-1,4;CIEND=-5,4;CIPOS95=0,0;CIEND95=0,0;MATEID=89341_2;EVENT=89341;SU=80;PE=0;SR=80;ALG=PROD;AF=0.0009505;NSAMP=16;MSQ=181.98;AN=16834;AC=16;NS=8438;AC_Hom=0;AC_Het=16;AC_Hemi=0;MAF=0.000948092;HWE=1;NFAM=16
1	247925496	89342	N	<DEL>	329.44	PASS	SVTYPE=DEL;POS=247925496;SVLEN=-559;END=247926055;STRANDS=+-:15;IMPRECISE;CIPOS=-10,237;CIEND=-172,10;CIPOS95=-2,56;CIEND95=-43,1;SU=15;PE=15;SR=0;ALG=PROD;AF=5.94e-05;NSAMP=1;MSQ=329.44;AN=16834;AC=1;NS=8438;AC_Hom=0;AC_Het=1;AC_Hemi=0;MAF=5.92557e-05;HWE=1;NFAM=1
1	247925523	89341_2	N	]1:247925444]N	2911.8	LOW	SVTYPE=BND;POS=247925444;STRANDS=+-:80;CIPOS=-5,4;CIEND=-1,4;CIPOS95=0,0;CIEND95=0,0;MATEID=89341_1;EVENT=89341;SECONDARY;SU=80;PE=0;SR=80;ALG=PROD;AF=0.0009505;NSAMP=16;MSQ=181.98;AN=16834;AC=16;NS=8438;AC_Hom=0;AC_Het=16;AC_Hemi=0;MAF=0.000948092;HWE=1;NFAM=16
1	247939016	255657	N	<DUP>	819.84	PASS	SVTYPE=DUP;POS=247939016;SVLEN=381178;END=248320194;STRANDS=-+:76;CIPOS=-10,10;CIEND=-8,10;CIPOS95=0,0;CIEND95=0,0;SU=76;PE=41;SR=35;ALG=PROD;AF=0.000297;NSAMP=4;MSQ=204.81;AN=16834;AC=5;NS=8438;AC_Hom=2;AC_Het=3;AC_Hemi=0;MAF=0.000296279;HWE=0.00059254;NFAM=1
1	247942223	255656_2	N	N[1:247917120[	122.67	LOW	SVTYPE=BND;POS=247917120;STRANDS=-+:15;IMPRECISE;CIPOS=-30,530;CIEND=-214,30;CIPOS95=-30,118;CIEND95=-44,30;MATEID=255656_1;EVENT=255656;SECONDARY;SU=15;PE=15;SR=0;ALG=PROD;AF=0.0002376;NSAMP=4;MSQ=29.16;AN=16834;AC=4;NS=8438;AC_Hom=0;AC_Het=4;AC_Hemi=0;MAF=0.000237023;HWE=1;NFAM=4
1	247943005	89343	N	<DEL>	239.77	PASS	SVTYPE=DEL;POS=247943005;SVLEN=-3832;END=247946837;STRANDS=+-:12;IMPRECISE;CIPOS=-7,10;CIEND=-10,4;CIPOS95=-1,1;CIEND95=-1,0;SU=12;PE=9;SR=3;ALG=PROD;AF=5.94e-05;NSAMP=1;MSQ=239.77;AN=16834;AC=1;NS=8438;AC_Hom=0;AC_Het=1;AC_Hemi=0;MAF=5.92557e-05;HWE=1;NFAM=1
1	247943251	89344	N	<DEL>	239.58	PASS	SVTYPE=DEL;POS=247943251;SVLEN=-445;END=247943696;STRANDS=+-:12;CIPOS=-7,10;CIEND=-7,6;CIPOS95=0,0;CIEND95=0,0;SU=12;PE=7;SR=5;ALG=PROD;AF=5.94e-05;NSAMP=1;MSQ=239.58;AN=16834;AC=1;NS=8438;AC_Hom=0;AC_Het=1;AC_Hemi=0;MAF=5.92557e-05;HWE=1;NFAM=1
1	247952164	255658_1	N	]1:247952337]N	21814.1	LOW	SVTYPE=BND;POS=247952164;STRANDS=-+:51;CIPOS=-9,8;CIEND=-9,8;CIPOS95=0,0;CIEND95=0,0;MATEID=255658_2;EVENT=255658;SU=51;PE=0;SR=51;ALG=PROD;AF=0.08216;NSAMP=1382;MSQ=14.52;AN=16834;AC=1383;NS=8438;AC_Hom=2;AC_Het=1387;AC_Hemi=0;MAF=0.0823062;HWE=1.02953e-25;NFAM=1275
1	247952337	255658_2	N	N[1:247952164[	21814.1	LOW	SVTYPE=BND;POS=247952164;STRANDS=-+:51;CIPOS=-9,8;CIEND=-9,8;CIPOS95=0,0;CIEND95=0,0;MATEID=255658_1;EVENT=255658;SECONDARY;SU=51;PE=0;SR=51;ALG=PROD;AF=0.08216;NSAMP=1382;MSQ=14.52;AN=16834;AC=1383;NS=8438;AC_Hom=2;AC_Het=1387;AC_Hemi=0;MAF=0.0823062;HWE=1.02953e-25;NFAM=1275
1	247957835	89345	N	<DEL>	263.57	PASS	SVTYPE=DEL;POS=247957835;SVLEN=-659;END=247958494;STRANDS=+-:15;IMPRECISE;CIPOS=-6,9;CIEND=-10,10;CIPOS95=-1,1;CIEND95=-1,0;SU=15;PE=12;SR=3;ALG=PROD;AF=5.94e-05;NSAMP=1;MSQ=263.57;AN=16834;AC=1;NS=8438;AC_Hom=0;AC_Het=1;AC_Hemi=0;MAF=5.92557e-05;HWE=1;NFAM=1
1	247959052	89346_1	N	N[1:247959103[	219710	LOW	SVTYPE=BND;POS=247959052;STRANDS=+-:6812;CIPOS=0,0;CIEND=0,0;CIPOS95=0,0;CIEND95=0,0;MATEID=89346_2;EVENT=89346;SU=6812;PE=17;SR=6795;ALG=PROD;AF=0.08311;NSAMP=1323;MSQ=165.99;AN=16834;AC=1399;NS=8438;AC_Hom=152;AC_Het=1248;AC_Hemi=0;MAF=0.0829581;HWE=0.0121648;NFAM=1214
1	247959103	89346_2	N	]1:247959052]N	219710	LOW	SVTYPE=BND;POS=247959052;STRANDS=+-:6812;CIPOS=0,0;CIEND=0,0;CIPOS95=0,0;CIEND95=0,0;MATEID=89346_1;EVENT=89346;SECONDARY;SU=6812;PE=17;SR=6795;ALG=PROD;AF=0.08311;NSAMP=1323;MSQ=165.99;AN=16834;AC=1399;NS=8438;AC_Hom=152;AC_Het=1248;AC_Hemi=0;MAF=0.0829581;HWE=0.0121648;NFAM=1214
1	247972277	89347	N	<DEL>	86.55	PASS	SVTYPE=DEL;POS=247972277;SVLEN=-2466;END=247974743;STRANDS=+-:13;IMPRECISE;CIPOS=-30,343;CIEND=-263,30;CIPOS95=-30,59;CIEND95=-50,30;SU=13;PE=13;SR=0;ALG=PROD;AF=0.0001188;NSAMP=2;MSQ=43.27;AN=16834;AC=2;NS=8438;AC_Hom=0;AC_Het=2;AC_Hemi=0;MAF=0.000118511;HWE=1;NFAM=2
1	247984836	89348	N	<DEL>	1.05691e+06	PASS	SVTYPE=DEL;POS=247984836;SVLEN=-405;END=247985241;STRANDS=+-:29306;CIPOS=0,0;CIEND=0,0;CIPOS95=0,0;CIEND95=0,0;SU=29306;PE=14484;SR=14822;ALG=PROD;AF=0.1334;NSAMP=2066;MSQ=510.32;AN=16834;AC=2245;NS=8438;AC_Hom=358;AC_Het=1892;AC_Hemi=0;MAF=0.133325;HWE=0.00720244;NFAM=1789
1	247985438	89349	N	<DEL>	1166.12	PASS	SVTYPE=DEL;POS=247985438;SVLEN=-7577;END=247993015;STRANDS=+-:40;CIPOS=-7,10;CIEND=-10,10;CIPOS95=0,0;CIEND95=0,0;SU=40;PE=31;SR=9;ALG=PROD;AF=5.94e-05;NSAMP=1;MSQ=1166.12;AN=16834;AC=1;NS=8438;AC_Hom=0;AC_Het=1;AC_Hemi=0;MAF=5.92557e-05;HWE=1;NFAM=1
1	247986304	89350	N	<DEL>	527.58	PASS	SVTYPE=DEL;POS=247986304;SVLEN=-2975;END=247989279;STRANDS=+-:22;CIPOS=-9,10;CIEND=-10,10;CIPOS95=0,0;CIEND95=0,0;SU=22;PE=14;SR=8;ALG=PROD;AF=5.94e-05;NSAMP=1;MSQ=527.58;AN=16834;AC=1;NS=8438;AC_Hom=0;AC_Het=1;AC_Hemi=0;MAF=5.92557e-05;HWE=1;NFAM=1
1	247989237	89351_1	N	N[1:247993207[	573.75	LOW	SVTYPE=BND;POS=247989237;STRANDS=+-:11;IMPRECISE;CIPOS=-7,10;CIEND=-10,7;CIPOS95=-1,1;CIEND95=-1,0;MATEID=89351_2;EVENT=89351;SU=11;PE=9;SR=2;ALG=PROD;AF=0.0008317;NSAMP=14;MSQ=39.18;AN=16834;AC=14;NS=8438;AC_Hom=0;AC_Het=14;AC_Hemi=0;MAF=0.00082958;HWE=1;NFAM=14
1	247989293	11072_1	N	[X:82700840[N	7831.08	LOW	SVTYPE=BND;POS=247989293;STRANDS=--:12;CIPOS=-29,28;CIEND=-29,28;CIPOS95=0,0;CIEND95=0,0;MATEID=11072_2;EVENT=11072;SU=12;PE=0;SR=12;ALG=PROD;AF=0.01533;NSAMP=256;MSQ=29.74;AN=16834;AC=258;NS=8438;AC_Hom=4;AC_Het=254;AC_Hemi=0;MAF=0.015288;HWE=0.724413;NFAM=247
1	247989293	2695_1	N	]15:66713275]N	1653.44	LOW	SVTYPE=BND;POS=247989293;STRANDS=-+:5;CIPOS=-10,10;CIEND=-10,10;CIPOS95=0,0;CIEND95=0,0;MATEID=2695_2;EVENT=2695;SU=5;PE=0;SR=5;ALG=PROD;AF=0.005228;NSAMP=88;MSQ=17.32;AN=16834;AC=88;NS=8438;AC_Hom=0;AC_Het=88;AC_Hemi=0;MAF=0.00521451;HWE=1;NFAM=88
1	247993207	89351_2	N	]1:247989237]N	573.75	LOW	SVTYPE=BND;POS=247989237;STRANDS=+-:11;IMPRECISE;CIPOS=-10,7;CIEND=-7,10;CIPOS95=-1,0;CIEND95=-1,1;MATEID=89351_1;EVENT=89351;SECONDARY;SU=11;PE=9;SR=2;ALG=PROD;AF=0.0008317;NSAMP=14;MSQ=39.18;AN=16834;AC=14;NS=8438;AC_Hom=0;AC_Het=14;AC_Hemi=0;MAF=0.00082958;HWE=1;NFAM=14
1	247997135	89352	N	<DEL>	86.88	PASS	SVTYPE=DEL;POS=247997135;SVLEN=-146;END=247997281;STRANDS=+-:6;CIPOS=-6,5;CIEND=0,2;CIPOS95=0,0;CIEND95=0,0;SU=6;PE=0;SR=6;ALG=PROD;AF=5.94e-05;NSAMP=1;MSQ=86.79;AN=16834;AC=1;NS=8438;AC_Hom=0;AC_Het=1;AC_Hemi=0;MAF=5.92557e-05;HWE=1;NFAM=1
1	248003634	293462_2	N	[1:234518777[N	1502.81	LOW	SVTYPE=BND;POS=248003634;STRANDS=--:4;CIPOS=-9,8;CIEND=-9,8;CIPOS95=0,0;CIEND95=0,0;MATEID=293462_1;EVENT=293462;SECONDARY;SU=4;PE=0;SR=4;ALG=PROD;AF=0.005287;NSAMP=89;MSQ=14.8;AN=16834;AC=89;NS=8438;AC_Hom=0;AC_Het=90;AC_Hemi=0;MAF=0.00533302;HWE=1;NFAM=87
1	248005947	89353	N	<DEL>	173.71	PASS	SVTYPE=DEL;POS=248005947;SVLEN=-2819;END=248008766;STRANDS=+-:10;CIPOS=-5,5;CIEND=-10,10;CIPOS95=0,0;CIEND95=0,0;SU=10;PE=4;SR=6;ALG=PROD;AF=5.94e-05;NSAMP=1;MSQ=173.71;AN=16834;AC=1;NS=8438;AC_Hom=0;AC_Het=1;AC_Hemi=0;MAF=5.92557e-05;HWE=1;NFAM=1
1	248016045	8326_1	N	N]6:30303328]	918.22	LOW	SVTYPE=BND;POS=248016045;STRANDS=++:5;CIPOS=-10,10;CIEND=-10,10;CIPOS95=0,0;CIEND95=0,0;MATEID=8326_2;EVENT=8326;SU=5;PE=0;SR=5;ALG=PROD;AF=0.0007722;NSAMP=13;MSQ=70.24;AN=16834;AC=13;NS=8438;AC_Hom=0;AC_Het=13;AC_Hemi=0;MAF=0.000770325;HWE=1;NFAM=13
1	248019980	293554_2	N	N]1:246671563]	12.06	LOW	SVTYPE=BND;POS=248019980;STRANDS=++:6;IMPRECISE;CIPOS=-10,301;CIEND=-10,479;CIPOS95=-2,85;CIEND95=-1,150;MATEID=293554_1;EVENT=293554;SECONDARY;SU=6;PE=6;SR=0;ALG=PROD;AF=5.94e-05;NSAMP=1;MSQ=11.99;AN=16834;AC=1;NS=8438;AC_Hom=0;AC_Het=1;AC_Hemi=0;MAF=5.92557e-05;HWE=1;NFAM=1
1	248020068	89354_1	N	N[1:248047306[	445.55	LOW	SVTYPE=BND;POS=248020068;STRANDS=+-:10;IMPRECISE;CIPOS=-10,291;CIEND=-253,10;CIPOS95=-2,78;CIEND95=-101,2;MATEID=89354_2;EVENT=89354;SU=10;PE=10;SR=0;ALG=PROD;AF=0.00101;NSAMP=13;MSQ=33.38;AN=16834;AC=17;NS=8438;AC_Hom=8;AC_Het=9;AC_Hemi=0;MAF=0.00100735;HWE=3.14461e-11;NFAM=13
1	248020084	89301_2	N	]1:247441369]N	5904.44	LOW	SVTYPE=BND;POS=247441369;STRANDS=+-:17;CIPOS=-10,10;CIEND=-10,10;CIPOS95=0,0;CIEND95=0,0;MATEID=89301_1;EVENT=89301;SECONDARY;SU=17;PE=0;SR=17;ALG=PROD;AF=0.01141;NSAMP=192;MSQ=30.28;AN=16834;AC=192;NS=8438;AC_Hom=0;AC_Het=192;AC_Hemi=0;MAF=0.0113771;HWE=0.629588;NFAM=191
1	248020162	293553_2	N	[1:246671450[N	138.67	LOW	SVTYPE=BND;POS=248020162;STRANDS=--:10;IMPRECISE;CIPOS=-204,30;CIEND=-288,30;CIPOS95=-67,30;CIEND95=-123,30;MATEID=293553_1;EVENT=293553;SECONDARY;SU=10;PE=10;SR=0;ALG=PROD;AF=0.0002376;NSAMP=4;MSQ=34.47;AN=16834;AC=4;NS=8438;AC_Hom=0;AC_Het=4;AC_Hemi=0;MAF=0.000237023;HWE=1;NFAM=4
1	248021508	89355	N	<DEL>	230.56	PASS	SVTYPE=DEL;POS=248021508;SVLEN=-8317;END=248029825;STRANDS=+-:13;CIPOS=-5,5;CIEND=-7,3;CIPOS95=0,0;CIEND95=0,0;SU=13;PE=8;SR=5;ALG=PROD;AF=5.94e-05;NSAMP=1;MSQ=230.56;AN=16834;AC=1;NS=8438;AC_Hom=0;AC_Het=1;AC_Hemi=0;MAF=5.92557e-05;HWE=1;NFAM=1
1	248033704	89356_1	N	N[1:248034255[	8000.53	LOW	SVTYPE=BND;POS=248033704;STRANDS=+-:16;IMPRECISE;CIPOS=-30,286;CIEND=-168,30;CIPOS95=-30,35;CIEND95=-28,28;MATEID=89356_2;EVENT=89356;SU=16;PE=16;SR=0;ALG=PROD;AF=0.01467;NSAMP=247;MSQ=31;AN=16834;AC=247;NS=8438;AC_Hom=0;AC_Het=248;AC_Hemi=0;MAF=0.0146954;HWE=0.266767;NFAM=246
1	248034255	89356_2	N	]1:248033704]N	8000.53	LOW	SVTYPE=BND;POS=248033704;STRANDS=+-:16;IMPRECISE;CIPOS=-168,30;CIEND=-30,286;CIPOS95=-28,28;CIEND95=-30,35;MATEID=89356_1;EVENT=89356;SECONDARY;SU=16;PE=16;SR=0;ALG=PROD;AF=0.01467;NSAMP=247;MSQ=31;AN=16834;AC=247;NS=8438;AC_Hom=0;AC_Het=248;AC_Hemi=0;MAF=0.0146954;HWE=0.266767;NFAM=246
1	248047306	89354_2	N	]1:248020068]N	445.55	LOW	SVTYPE=BND;POS=248020068;STRANDS=+-:10;IMPRECISE;CIPOS=-253,10;CIEND=-10,291;CIPOS95=-101,2;CIEND95=-2,78;MATEID=89354_1;EVENT=89354;SECONDARY;SU=10;PE=10;SR=0;ALG=PROD;AF=0.00101;NSAMP=13;MSQ=33.38;AN=16834;AC=17;NS=8438;AC_Hom=8;AC_Het=9;AC_Hemi=0;MAF=0.00100735;HWE=3.14461e-11;NFAM=13
1	248051492	89357	N	<DEL:ME:LINE|L1|L1PA2>	8.4294e+06	PASS	SVTYPE=MEI;POS=248051492;SVLEN=-6146;END=248057638;STRANDS=+-:238709;CIPOS=0,0;CIEND=0,0;CIPOS95=0,0;CIEND95=0,0;SU=238709;PE=95742;SR=142967;ALG=PROD;AF=0.9429;NSAMP=8374;MSQ=1003.83;AN=16834;AC=15872;NS=8438;AC_Hom=15034;AC_Het=878;AC_Hemi=0;MAF=0.0571225;HWE=0.00317163;NFAM=7354
1	248065040	255659	N	<DUP>	66.72	PASS	SVTYPE=DUP;POS=248065040;SVLEN=31814;END=248096854;STRANDS=-+:5;IMPRECISE;CIPOS=-141,10;CIEND=-10,363;CIPOS95=-59,2;CIEND95=0,103;SU=5;PE=5;SR=0;ALG=PROD;AF=5.94e-05;NSAMP=1;MSQ=66.21;AN=16834;AC=1;NS=8438;AC_Hom=0;AC_Het=1;AC_Hemi=0;MAF=5.92557e-05;HWE=1;NFAM=1
1	248069751	89358	N	<DEL>	104.89	PASS	SVTYPE=DEL;POS=248069751;SVLEN=-1112;END=248070863;STRANDS=+-:6;IMPRECISE;CIPOS=-10,379;CIEND=-224,10;CIPOS95=-2,86;CIEND95=-105,2;SU=6;PE=6;SR=0;ALG=PROD;AF=5.94e-05;NSAMP=1;MSQ=104.89;AN=16834;AC=1;NS=8438;AC_Hom=0;AC_Het=1;AC_Hemi=0;MAF=5.92557e-05;HWE=1;NFAM=1
1	248070476	255521_2	N	N[1:237182720[	239.34	LOW	SVTYPE=BND;POS=237182720;STRANDS=-+:5;IMPRECISE;CIPOS=-10,363;CIEND=-500,10;CIPOS95=-2,99;CIEND95=-152,0;MATEID=255521_1;EVENT=255521;SECONDARY;SU=5;PE=5;SR=0;ALG=PROD;AF=0.0007722;NSAMP=13;MSQ=12.6;AN=16834;AC=13;NS=8438;AC_Hom=0;AC_Het=13;AC_Hemi=0;MAF=0.000770325;HWE=1;NFAM=13
1	248072695	89359	N	<DEL>	428.38	PASS	SVTYPE=DEL;POS=248072695;SVLEN=-4740;END=248077435;STRANDS=+-:20;CIPOS=-6,10;CIEND=-10,10;CIPOS95=0,0;CIEND95=0,0;SU=20;PE=15;SR=5;ALG=PROD;AF=5.94e-05;NSAMP=1;MSQ=428.38;AN=16834;AC=1;NS=8438;AC_Hom=0;AC_Het=1;AC_Hemi=0;MAF=5.92557e-05;HWE=1;NFAM=1
1	248074587	89360_1	N	N[1:248074767[	365.22	LOW	SVTYPE=BND;POS=248074587;STRANDS=+-:5;CIPOS=-10,10;CIEND=-9,8;CIPOS95=0,0;CIEND95=0,0;MATEID=89360_2;EVENT=89360;SU=5;PE=1;SR=4;ALG=PROD;AF=0.0001782;NSAMP=3;MSQ=121.13;AN=16834;AC=3;NS=8438;AC_Hom=0;AC_Het=3;AC_Hemi=0;MAF=0.000177767;HWE=1;NFAM=3
1	248074767	89360_2	N	]1:248074587]N	365.22	LOW	SVTYPE=BND;POS=248074587;STRANDS=+-:5;CIPOS=-9,8;CIEND=-10,10;CIPOS95=0,0;CIEND95=0,0;MATEID=89360_1;EVENT=89360;SECONDARY;SU=5;PE=1;SR=4;ALG=PROD;AF=0.0001782;NSAMP=3;MSQ=121.13;AN=16834;AC=3;NS=8438;AC_Hom=0;AC_Het=3;AC_Hemi=0;MAF=0.000177767;HWE=1;NFAM=3
1	248084368	293580_1	N	N]1:248458855]	191.43	LOW	SVTYPE=BND;POS=248084368;STRANDS=++:49;IMPRECISE;CIPOS=-31,267;CIEND=-22,407;CIPOS95=-21,21;CIEND95=-22,73;MATEID=293580_2;EVENT=293580;SU=49;PE=49;SR=0;ALG=PROD;AF=0.0006534;NSAMP=11;MSQ=16.73;AN=16834;AC=11;NS=8438;AC_Hom=0;AC_Het=11;AC_Hemi=0;MAF=0.000651813;HWE=1;NFAM=11
1	248084466	293578_1	N	N]1:248247858]	1362.79	LOW	SVTYPE=BND;POS=248084466;STRANDS=++:64;IMPRECISE;CIPOS=-50,211;CIEND=-39,263;CIPOS95=-9,9;CIEND95=-27,27;MATEID=293578_2;EVENT=293578;SU=64;PE=64;SR=0;ALG=PROD;AF=0.002495;NSAMP=42;MSQ=30.99;AN=16834;AC=42;NS=8438;AC_Hom=0;AC_Het=42;AC_Hemi=0;MAF=0.00248874;HWE=1;NFAM=38
1	248084614	293579_1	N	[1:248458642[N	1036.93	LOW	SVTYPE=BND;POS=248084614;STRANDS=--:88;IMPRECISE;CIPOS=-237,14;CIEND=-233,13;CIPOS95=-36,14;CIEND95=-27,13;MATEID=293579_2;EVENT=293579;SU=88;PE=88;SR=0;ALG=PROD;AF=0.001604;NSAMP=27;MSQ=37.86;AN=16834;AC=27;NS=8438;AC_Hom=0;AC_Het=27;AC_Hemi=0;MAF=0.00159991;HWE=1;NFAM=26
1	248084620	293577_1	N	[1:248247615[N	374.23	LOW	SVTYPE=BND;POS=248084620;STRANDS=--:4;IMPRECISE;CIPOS=-284,10;CIEND=-294,10;CIPOS95=-145,1;CIEND95=-152,1;MATEID=293577_2;EVENT=293577;SU=4;PE=4;SR=0;ALG=PROD;AF=0.0008317;NSAMP=14;MSQ=25.75;AN=16834;AC=14;NS=8438;AC_Hom=0;AC_Het=14;AC_Hemi=0;MAF=0.00082958;HWE=1;NFAM=14
1	248090799	77916_2	N	]1:10162060]N	31185.9	LOW	SVTYPE=BND;POS=10162060;STRANDS=+-:46;CIPOS=-9,8;CIEND=-9,8;CIPOS95=0,0;CIEND95=0,0;MATEID=77916_1;EVENT=77916;SECONDARY;SU=46;PE=0;SR=46;ALG=PROD;AF=0.05744;NSAMP=967;MSQ=31.6;AN=16834;AC=967;NS=8438;AC_Hom=0;AC_Het=969;AC_Hemi=0;MAF=0.0574188;HWE=2.26554e-13;NFAM=903
1	248090800	8179_1	N	[6:6012169[N	22298.4	LOW	SVTYPE=BND;POS=248090800;STRANDS=--:23;CIPOS=-9,8;CIEND=-9,8;CIPOS95=0,0;CIEND95=0,0;MATEID=8179_2;EVENT=8179;SU=23;PE=0;SR=23;ALG=PROD;AF=0.04936;NSAMP=831;MSQ=25.92;AN=16834;AC=831;NS=8438;AC_Hom=0;AC_Het=833;AC_Hemi=0;MAF=0.04936;HWE=7.33581e-10;NFAM=761
1	248090800	8935_1	N	[7:14998047[N	6204.43	LOW	SVTYPE=BND;POS=248090800;STRANDS=--:4;CIPOS=-9,8;CIEND=-9,8;CIPOS95=0,0;CIEND95=0,0;MATEID=8935_2;EVENT=8935;SU=4;PE=0;SR=4;ALG=PROD;AF=0.01562;NSAMP=263;MSQ=22.39;AN=16834;AC=263;NS=8438;AC_Hom=0;AC_Het=264;AC_Hemi=0;MAF=0.0156435;HWE=0.274264;NFAM=256
1	248090821	255223_2	N	N[1:203966308[	35800.3	LOW	SVTYPE=BND;POS=203966308;STRANDS=-+:24;CIPOS=-9,8;CIEND=-9,8;CIPOS95=0,0;CIEND95=0,0;MATEID=255223_1;EVENT=255223;SECONDARY;SU=24;PE=0;SR=24;ALG=PROD;AF=0.1341;NSAMP=2256;MSQ=14.91;AN=16834;AC=2258;NS=8438;AC_Hom=4;AC_Het=2263;AC_Hemi=0;MAF=0.134333;HWE=0;NFAM=1945
1	248106187	89361_1	N	N[1:248165699[	52380.7	LOW	SVTYPE=BND;POS=248106187;STRANDS=+-:415;CIPOS=-5,5;CIEND=-5,5;CIPOS95=0,0;CIEND95=0,0;MATEID=89361_2;EVENT=89361;SU=415;PE=68;SR=347;ALG=PROD;AF=0.05233;NSAMP=881;MSQ=59.11;AN=16834;AC=881;NS=8438;AC_Hom=0;AC_Het=881;AC_Hemi=0;MAF=0.0522043;HWE=5.97584e-11;NFAM=871
1	248112339	255660_1	N	]1:248166703]N	5719.71	LOW	SVTYPE=BND;POS=248112339;STRANDS=-+:651;IMPRECISE;CIPOS=-146,10;CIEND=-8,20;CIPOS95=-4,4;CIEND95=-1,1;MATEID=255660_2;EVENT=255660;SU=651;PE=651;SR=0;ALG=PROD;AF=0.008138;NSAMP=124;MSQ=46.06;AN=16834;AC=137;NS=8438;AC_Hom=26;AC_Het=111;AC_Hemi=0;MAF=0.00811804;HWE=4.45803e-15;NFAM=121
1	248112439	255661_1	N	]1:248167108]N	4592.75	LOW	SVTYPE=BND;POS=248112439;STRANDS=-+:4;IMPRECISE;CIPOS=-188,50;CIEND=-41,41;CIPOS95=-57,50;CIEND95=-1,1;MATEID=255661_2;EVENT=255661;SU=4;PE=4;SR=0;ALG=PROD;AF=0.00695;NSAMP=113;MSQ=40.45;AN=16834;AC=117;NS=8438;AC_Hom=8;AC_Het=109;AC_Hemi=0;MAF=0.00693292;HWE=0.000668503;NFAM=110
1	248112708	89362_1	N	N[1:248166803[	3600.53	LOW	SVTYPE=BND;POS=248112708;STRANDS=+-:311;IMPRECISE;CIPOS=-40,182;CIEND=-115,17;CIPOS95=-10,10;CIEND95=-4,4;MATEID=89362_2;EVENT=89362;SU=311;PE=311;SR=0;ALG=PROD;AF=0.003624;NSAMP=61;MSQ=58.69;AN=16834;AC=61;NS=8438;AC_Hom=0;AC_Het=61;AC_Hemi=0;MAF=0.0036146;HWE=1;NFAM=60
1	248118964	7781_1	N	N]5:85877427]	20126.1	LOW	SVTYPE=BND;POS=248118964;STRANDS=++:340;IMPRECISE;CIPOS=-42,135;CIEND=-10,288;CIPOS95=-3,3;CIEND95=-10,25;MATEID=7781_2;EVENT=7781;SU=340;PE=340;SR=0;ALG=PROD;AF=0.03873;NSAMP=652;MSQ=29.98;AN=16834;AC=652;NS=8438;AC_Hom=0;AC_Het=654;AC_Hemi=0;MAF=0.0387533;HWE=2.99881e-06;NFAM=561
1	248118972	7780_1	N	[5:85877252[N	32523.4	LOW	SVTYPE=BND;POS=248118972;STRANDS=--:915;IMPRECISE;CIPOS=-85,13;CIEND=-193,7;CIPOS95=-2,2;CIEND95=-10,7;MATEID=7780_2;EVENT=7780;SU=915;PE=915;SR=0;ALG=PROD;AF=0.05519;NSAMP=929;MSQ=34.14;AN=16834;AC=929;NS=8438;AC_Hom=0;AC_Het=934;AC_Hemi=0;MAF=0.0553449;HWE=3.21699e-12;NFAM=759
1	248121087	89363_1	N	N[1:248283993[	56.79	LOW	SVTYPE=BND;POS=248121087;STRANDS=+-:5;IMPRECISE;CIPOS=-10,493;CIEND=-437,10;CIPOS95=-2,138;CIEND95=-192,1;MATEID=89363_2;EVENT=89363;SU=5;PE=5;SR=0;ALG=PROD;AF=5.94e-05;NSAMP=1;MSQ=56.79;AN=16834;AC=1;NS=8438;AC_Hom=0;AC_Het=1;AC_Hemi=0;MAF=5.92557e-05;HWE=1;NFAM=1
1	248130348	3516_1	N	]17:62379713]N	8948.04	LOW	SVTYPE=BND;POS=248130348;STRANDS=-+:104;CIPOS=-9,8;CIEND=-8,8;CIPOS95=0,0;CIEND95=0,0;MATEID=3516_2;EVENT=3516;SU=104;PE=0;SR=104;ALG=PROD;AF=0.02121;NSAMP=357;MSQ=24.31;AN=16834;AC=357;NS=8438;AC_Hom=0;AC_Het=357;AC_Hemi=0;MAF=0.0211543;HWE=0.0345006;NFAM=346
1	248130348	4794_1	N	[2:153850197[N	25057.4	LOW	SVTYPE=BND;POS=248130348;STRANDS=--:4;CIPOS=-9,8;CIEND=-9,8;CIPOS95=0,0;CIEND95=0,0;MATEID=4794_2;EVENT=4794;SU=4;PE=0;SR=4;ALG=PROD;AF=0.05489;NSAMP=924;MSQ=26.36;AN=16834;AC=924;NS=8438;AC_Hom=0;AC_Het=924;AC_Hemi=0;MAF=0.0547523;HWE=4.59396e-12;NFAM=824
1	248130348	8230_1	N	]6:16714455]N	8045.54	LOW	SVTYPE=BND;POS=248130348;STRANDS=-+:30;CIPOS=-9,8;CIEND=-11,8;CIPOS95=0,0;CIEND95=0,0;MATEID=8230_2;EVENT=8230;SU=30;PE=0;SR=30;ALG=PROD;AF=0.01877;NSAMP=316;MSQ=24.6;AN=16834;AC=316;NS=8438;AC_Hom=0;AC_Het=316;AC_Hemi=0;MAF=0.0187248;HWE=0.124637;NFAM=308
1	248132260	255662	N	<DUP>	38.98	PASS	SVTYPE=DUP;POS=248132260;SVLEN=16742;END=248149002;STRANDS=-+:7;IMPRECISE;CIPOS=-186,10;CIEND=-10,347;CIPOS95=-84,2;CIEND95=-2,94;SU=7;PE=7;SR=0;ALG=PROD;AF=5.94e-05;NSAMP=1;MSQ=38.3;AN=16834;AC=1;NS=8438;AC_Hom=0;AC_Het=1;AC_Hemi=0;MAF=5.92557e-05;HWE=1;NFAM=1
1	248143141	89364	N	<DEL>	164.82	PASS	SVTYPE=DEL;POS=248143141;SVLEN=-9485;END=248152626;STRANDS=+-:9;IMPRECISE;CIPOS=-10,10;CIEND=-10,10;CIPOS95=-1,1;CIEND95=-1,0;SU=9;PE=6;SR=3;ALG=PROD;AF=5.94e-05;NSAMP=1;MSQ=164.82;AN=16834;AC=1;NS=8438;AC_Hom=0;AC_Het=1;AC_Hemi=0;MAF=5.92557e-05;HWE=1;NFAM=1
1	248151901	89365	N	<DEL>	920.34	PASS	SVTYPE=DEL;POS=248151901;SVLEN=-68511;END=248220412;STRANDS=+-:37;CIPOS=-8,10;CIEND=-2,0;CIPOS95=0,0;CIEND95=0,0;SU=37;PE=21;SR=16;ALG=PROD;AF=5.94e-05;NSAMP=1;MSQ=920.34;AN=16834;AC=1;NS=8438;AC_Hom=0;AC_Het=1;AC_Hemi=0;MAF=5.92557e-05;HWE=1;NFAM=1
1	248154512	89368_1	N	N[1:248202408[	109250	LOW	SVTYPE=BND;POS=248154512;STRANDS=+-:7721;IMPRECISE;CIPOS=-3,16;CIEND=-54,5;CIPOS95=0,0;CIEND95=-1,1;MATEID=89368_2;EVENT=89368;SU=7721;PE=7721;SR=0;ALG=PROD;AF=0.06843;NSAMP=1152;MSQ=94.62;AN=16834;AC=1152;NS=8438;AC_Hom=0;AC_Het=1154;AC_Hemi=0;MAF=0.0683811;HWE=7.42834e-19;NFAM=1085
1	248154520	89366	N	<DEL>	60612.6	PASS	SVTYPE=DEL;POS=248154520;SVLEN=-1072;END=248155592;STRANDS=+-:3619;IMPRECISE;CIPOS=-7,77;CIEND=-129,1;CIPOS95=-1,1;CIEND95=-2,1;SU=3619;PE=3619;SR=0;ALG=PROD;AF=0.04853;NSAMP=754;MSQ=80.14;AN=16834;AC=817;NS=8438;AC_Hom=126;AC_Het=691;AC_Hemi=0;MAF=0.0484119;HWE=5.18068e-17;NFAM=721
1	248154875	89367	N	<DEL>	71839.7	PASS	SVTYPE=DEL;POS=248154875;SVLEN=-482;END=248155357;STRANDS=+-:5;IMPRECISE;CIPOS=-48,65;CIEND=-143,50;CIPOS95=-14,14;CIEND95=-38,38;SU=5;PE=5;SR=0;ALG=PROD;AF=0.06161;NSAMP=957;MSQ=74.85;RETAINED;AN=16832;AC=1037;NS=8437;AC_Hom=160;AC_Het=878;AC_Hemi=0;MAF=0.0615148;HWE=5.91966e-15;NFAM=908
1	248155593	255663_1	N	]1:248202616]N	252927	LOW	SVTYPE=BND;POS=248155593;STRANDS=-+:21829;CIPOS=0,0;CIEND=0,0;CIPOS95=0,0;CIEND95=0,0;MATEID=255663_2;EVENT=255663;SU=21829;PE=8263;SR=13566;ALG=PROD;AF=0.1132;NSAMP=1425;MSQ=177.15;AN=16834;AC=1906;NS=8438;AC_Hom=962;AC_Het=947;AC_Hemi=0;MAF=0.113119;HWE=0;NFAM=1338
1	248157108	6483_1	N	N]3:167048753]	18687.3	LOW	SVTYPE=BND;POS=248157108;STRANDS=++:4;IMPRECISE;CIPOS=-9,8;CIEND=-9,8;CIPOS95=-1,0;CIEND95=0,0;MATEID=6483_2;EVENT=6483;SU=4;PE=0;SR=4;ALG=PROD;AF=0.04105;NSAMP=691;MSQ=26.08;AN=16834;AC=691;NS=8438;AC_Hom=0;AC_Het=692;AC_Hemi=0;MAF=0.041005;HWE=9.59451e-07;NFAM=666
1	248163426	2286_1	N	]14:67489324]N	3650.96	LOW	SVTYPE=BND;POS=248163426;STRANDS=-+:4;CIPOS=-9,8;CIEND=-9,8;CIPOS95=0,0;CIEND95=0,0;MATEID=2286_2;EVENT=2286;SU=4;PE=0;SR=4;ALG=PROD;AF=0.008138;NSAMP=137;MSQ=25.39;AN=16834;AC=137;NS=8438;AC_Hom=0;AC_Het=137;AC_Hemi=0;MAF=0.00811804;HWE=1;NFAM=136
1	248165699	89361_2	N	]1:248106187]N	52380.7	LOW	SVTYPE=BND;POS=248106187;STRANDS=+-:415;CIPOS=-5,5;CIEND=-5,5;CIPOS95=0,0;CIEND95=0,0;MATEID=89361_1;EVENT=89361;SECONDARY;SU=415;PE=68;SR=347;ALG=PROD;AF=0.05233;NSAMP=881;MSQ=59.11;AN=16834;AC=881;NS=8438;AC_Hom=0;AC_Het=881;AC_Hemi=0;MAF=0.0522043;HWE=5.97584e-11;NFAM=871
1	248165699	89370_1	N	N[1:248214383[	16804.1	LOW	SVTYPE=BND;POS=248165699;STRANDS=+-:20;IMPRECISE;CIPOS=-30,153;CIEND=-430,13;CIPOS95=-24,24;CIEND95=-95,13;MATEID=89370_2;EVENT=89370;SU=20;PE=20;SR=0;ALG=PROD;AF=0.02436;NSAMP=410;MSQ=40.5;AN=16834;AC=410;NS=8438;AC_Hom=0;AC_Het=410;AC_Hemi=0;MAF=0.0242949;HWE=0.0102576;NFAM=407
1	248165720	255664_1	N	]1:248214548]N	145.98	LOW	SVTYPE=BND;POS=248165720;STRANDS=-+:4;IMPRECISE;CIPOS=-191,10;CIEND=-10,387;CIPOS95=-83,2;CIEND95=-2,117;MATEID=255664_2;EVENT=255664;SU=4;PE=4;SR=0;ALG=PROD;AF=0.0008317;NSAMP=14;MSQ=6.81;AN=16834;AC=14;NS=8438;AC_Hom=0;AC_Het=14;AC_Hemi=0;MAF=0.00082958;HWE=1;NFAM=14
1	248166043	89304_2	N	]1:247448835]N	256.69	LOW	SVTYPE=BND;POS=247448835;STRANDS=+-:5;IMPRECISE;CIPOS=-451,7;CIEND=-10,408;CIPOS95=-177,1;CIEND95=-1,143;MATEID=89304_1;EVENT=89304;SECONDARY;SU=5;PE=5;SR=0;ALG=PROD;AF=0.0005346;NSAMP=9;MSQ=26.61;AN=16834;AC=9;NS=8438;AC_Hom=0;AC_Het=9;AC_Hemi=0;MAF=0.000533302;HWE=1;NFAM=9
1	248166044	8864_1	N	N[6:169096926[	284.77	LOW	SVTYPE=BND;POS=248166044;STRANDS=+-:13;IMPRECISE;CIPOS=-50,250;CIEND=-379,30;CIPOS95=-39,39;CIEND95=-122,30;MATEID=8864_2;EVENT=8864;SU=13;PE=13;SR=0;ALG=PROD;AF=0.0006534;NSAMP=11;MSQ=23.88;AN=16834;AC=11;NS=8438;AC_Hom=0;AC_Het=11;AC_Hemi=0;MAF=0.000651813;HWE=1;NFAM=11
1	248166118	8865_1	N	]6:169097097]N	909.5	LOW	SVTYPE=BND;POS=248166118;STRANDS=-+:53;IMPRECISE;CIPOS=-217,50;CIEND=-10,438;CIPOS95=-34,34;CIEND95=-10,81;MATEID=8865_2;EVENT=8865;SU=53;PE=53;SR=0;ALG=PROD;AF=0.001842;NSAMP=31;MSQ=28.19;AN=16834;AC=31;NS=8438;AC_Hom=0;AC_Het=31;AC_Hemi=0;MAF=0.00183693;HWE=1;NFAM=31
1	248166703	255660_2	N	N[1:248112339[	5719.71	LOW	SVTYPE=BND;POS=248112339;STRANDS=-+:651;IMPRECISE;CIPOS=-8,20;CIEND=-146,10;CIPOS95=-1,1;CIEND95=-4,4;MATEID=255660_1;EVENT=255660;SECONDARY;SU=651;PE=651;SR=0;ALG=PROD;AF=0.008138;NSAMP=124;MSQ=46.06;AN=16834;AC=137;NS=8438;AC_Hom=26;AC_Het=111;AC_Hemi=0;MAF=0.00811804;HWE=4.45803e-15;NFAM=121
1	248166803	89362_2	N	]1:248112708]N	3600.53	LOW	SVTYPE=BND;POS=248112708;STRANDS=+-:311;IMPRECISE;CIPOS=-115,17;CIEND=-40,182;CIPOS95=-4,4;CIEND95=-10,10;MATEID=89362_1;EVENT=89362;SECONDARY;SU=311;PE=311;SR=0;ALG=PROD;AF=0.003624;NSAMP=61;MSQ=58.69;AN=16834;AC=61;NS=8438;AC_Hom=0;AC_Het=61;AC_Hemi=0;MAF=0.0036146;HWE=1;NFAM=60
1	248167108	255661_2	N	N[1:248112439[	4592.75	LOW	SVTYPE=BND;POS=248112439;STRANDS=-+:4;IMPRECISE;CIPOS=-41,41;CIEND=-188,50;CIPOS95=-1,1;CIEND95=-57,50;MATEID=255661_1;EVENT=255661;SECONDARY;SU=4;PE=4;SR=0;ALG=PROD;AF=0.00695;NSAMP=113;MSQ=40.45;AN=16834;AC=117;NS=8438;AC_Hom=8;AC_Het=109;AC_Hemi=0;MAF=0.00693292;HWE=0.000668503;NFAM=110
1	248169546	8232_1	N	]6:16944711]N	9189.55	LOW	SVTYPE=BND;POS=248169546;STRANDS=-+:33;CIPOS=-9,8;CIEND=-9,8;CIPOS95=0,0;CIEND95=0,0;MATEID=8232_2;EVENT=8232;SU=33;PE=0;SR=33;ALG=PROD;AF=0.01711;NSAMP=288;MSQ=31.01;AN=16834;AC=288;NS=8438;AC_Hom=0;AC_Het=288;AC_Hemi=0;MAF=0.0170657;HWE=0.181435;NFAM=258
1	248202408	89368_2	N	]1:248154512]N	109250	LOW	SVTYPE=BND;POS=248154512;STRANDS=+-:7721;IMPRECISE;CIPOS=-54,5;CIEND=-3,16;CIPOS95=-1,1;CIEND95=0,0;MATEID=89368_1;EVENT=89368;SECONDARY;SU=7721;PE=7721;SR=0;ALG=PROD;AF=0.06843;NSAMP=1152;MSQ=94.62;AN=16834;AC=1152;NS=8438;AC_Hom=0;AC_Het=1154;AC_Hemi=0;MAF=0.0683811;HWE=7.42834e-19;NFAM=1085
1	248202616	255663_2	N	N[1:248155593[	252927	LOW	SVTYPE=BND;POS=248155593;STRANDS=-+:21829;CIPOS=0,0;CIEND=0,0;CIPOS95=0,0;CIEND95=0,0;MATEID=255663_1;EVENT=255663;SECONDARY;SU=21829;PE=8263;SR=13566;ALG=PROD;AF=0.1132;NSAMP=1425;MSQ=177.15;AN=16834;AC=1906;NS=8438;AC_Hom=962;AC_Het=947;AC_Hemi=0;MAF=0.113119;HWE=0;NFAM=1338
1	248207823	89371	N	<DEL:ME:SINE|Alu|AluYb8>	2.99483e+06	PASS	SVTYPE=MEI;POS=248207823;SVLEN=-313;END=248208136;STRANDS=+-:69547;CIPOS=0,0;CIEND=0,0;CIPOS95=0,0;CIEND95=0,0;SU=69547;PE=18146;SR=51401;ALG=PROD;AF=0.3723;NSAMP=4521;MSQ=661.87;AN=16834;AC=6268;NS=8438;AC_Hom=3494;AC_Het=2779;AC_Hemi=0;MAF=0.371711;HWE=0;NFAM=4255
1	248214383	89370_2	N	]1:248165699]N	16804.1	LOW	SVTYPE=BND;POS=248165699;STRANDS=+-:20;IMPRECISE;CIPOS=-430,13;CIEND=-30,153;CIPOS95=-95,13;CIEND95=-24,24;MATEID=89370_1;EVENT=89370;SECONDARY;SU=20;PE=20;SR=0;ALG=PROD;AF=0.02436;NSAMP=410;MSQ=40.5;AN=16834;AC=410;NS=8438;AC_Hom=0;AC_Het=410;AC_Hemi=0;MAF=0.0242949;HWE=0.0102576;NFAM=407
1	248214548	255664_2	N	N[1:248165720[	145.98	LOW	SVTYPE=BND;POS=248165720;STRANDS=-+:4;IMPRECISE;CIPOS=-10,387;CIEND=-191,10;CIPOS95=-2,117;CIEND95=-83,2;MATEID=255664_1;EVENT=255664;SECONDARY;SU=4;PE=4;SR=0;ALG=PROD;AF=0.0008317;NSAMP=14;MSQ=6.81;AN=16834;AC=14;NS=8438;AC_Hom=0;AC_Het=14;AC_Hemi=0;MAF=0.00082958;HWE=1;NFAM=14
1	248222688	293582_1	N	[1:248224636[N	107.71	LOW	SVTYPE=BND;POS=248222688;STRANDS=--:9;IMPRECISE;CIPOS=-10,10;CIEND=-10,6;CIPOS95=-1,0;CIEND95=-1,0;MATEID=293582_2;EVENT=293582;SU=9;PE=6;SR=3;ALG=PROD;AF=5.94e-05;NSAMP=1;MSQ=107.7;AN=16834;AC=1;NS=8438;AC_Hom=0;AC_Het=1;AC_Hemi=0;MAF=5.92557e-05;HWE=1;NFAM=1
1	248222700	89372	N	<DEL>	191.68	PASS	SVTYPE=DEL;POS=248222700;SVLEN=-1935;END=248224635;STRANDS=+-:4;IMPRECISE;CIPOS=-10,401;CIEND=-551,10;CIPOS95=-1,139;CIEND95=-182,0;SU=4;PE=4;SR=0;ALG=PROD;AF=5.94e-05;NSAMP=1;MSQ=191.68;AN=16834;AC=1;NS=8438;AC_Hom=0;AC_Het=1;AC_Hemi=0;MAF=5.92557e-05;HWE=1;NFAM=1
1	248222701	293581_1	N	N]1:248222841]	245.79	LOW	SVTYPE=BND;POS=248222701;STRANDS=++:8;CIPOS=-10,10;CIEND=-10,10;CIPOS95=0,0;CIEND95=0,0;MATEID=293581_2;EVENT=293581;SU=8;PE=0;SR=8;ALG=PROD;AF=5.94e-05;NSAMP=1;MSQ=245.79;AN=16834;AC=1;NS=8438;AC_Hom=0;AC_Het=1;AC_Hemi=0;MAF=5.92557e-05;HWE=1;NFAM=1
1	248222841	293581_2	N	N]1:248222701]	245.79	LOW	SVTYPE=BND;POS=248222841;STRANDS=++:8;CIPOS=-10,10;CIEND=-10,10;CIPOS95=0,0;CIEND95=0,0;MATEID=293581_1;EVENT=293581;SECONDARY;SU=8;PE=0;SR=8;ALG=PROD;AF=5.94e-05;NSAMP=1;MSQ=245.79;AN=16834;AC=1;NS=8438;AC_Hom=0;AC_Het=1;AC_Hemi=0;MAF=5.92557e-05;HWE=1;NFAM=1
1	248224636	293582_2	N	[1:248222688[N	107.71	LOW	SVTYPE=BND;POS=248224636;STRANDS=--:9;IMPRECISE;CIPOS=-10,6;CIEND=-10,10;CIPOS95=-1,0;CIEND95=-1,0;MATEID=293582_1;EVENT=293582;SECONDARY;SU=9;PE=6;SR=3;ALG=PROD;AF=5.94e-05;NSAMP=1;MSQ=107.7;AN=16834;AC=1;NS=8438;AC_Hom=0;AC_Het=1;AC_Hemi=0;MAF=5.92557e-05;HWE=1;NFAM=1
1	248235489	293583_1	N	[1:248460502[N	2760.93	LOW	SVTYPE=BND;POS=248235489;STRANDS=--:159;IMPRECISE;CIPOS=-147,12;CIEND=-54,13;CIPOS95=-7,7;CIEND95=-3,3;MATEID=293583_2;EVENT=293583;SU=159;PE=159;SR=0;ALG=PROD;AF=0.002198;NSAMP=37;MSQ=74.34;AN=16834;AC=37;NS=8438;AC_Hom=0;AC_Het=37;AC_Hemi=0;MAF=0.00219246;HWE=1;NFAM=29
1	248247002	89373_1	N	N[1:248436192[	54.27	LOW	SVTYPE=BND;POS=248247002;STRANDS=+-:10;IMPRECISE;CIPOS=-30,369;CIEND=-301,30;CIPOS95=-30,71;CIEND95=-114,30;MATEID=89373_2;EVENT=89373;SU=10;PE=10;SR=0;ALG=PROD;AF=0.0001188;NSAMP=2;MSQ=27.06;AN=16834;AC=2;NS=8438;AC_Hom=0;AC_Het=2;AC_Hemi=0;MAF=0.000118511;HWE=1;NFAM=2
1	248247615	293577_2	N	[1:248084620[N	374.23	LOW	SVTYPE=BND;POS=248247615;STRANDS=--:4;IMPRECISE;CIPOS=-294,10;CIEND=-284,10;CIPOS95=-152,1;CIEND95=-145,1;MATEID=293577_1;EVENT=293577;SECONDARY;SU=4;PE=4;SR=0;ALG=PROD;AF=0.0008317;NSAMP=14;MSQ=25.75;AN=16834;AC=14;NS=8438;AC_Hom=0;AC_Het=14;AC_Hemi=0;MAF=0.00082958;HWE=1;NFAM=14
1	248247629	255665_1	N	]1:248436763]N	679.05	LOW	SVTYPE=BND;POS=248247629;STRANDS=-+:7;IMPRECISE;CIPOS=-302,10;CIEND=-10,379;CIPOS95=-138,1;CIEND95=-1,122;MATEID=255665_2;EVENT=255665;SU=7;PE=7;SR=0;ALG=PROD;AF=0.00303;NSAMP=51;MSQ=12.34;AN=16834;AC=51;NS=8438;AC_Hom=0;AC_Het=51;AC_Hemi=0;MAF=0.00302204;HWE=1;NFAM=51
1	248247817	255666_1	N	]1:248458893]N	466.65	LOW	SVTYPE=BND;POS=248247817;STRANDS=-+:20;IMPRECISE;CIPOS=-87,30;CIEND=-30,261;CIPOS95=-17,17;CIEND95=-30,46;MATEID=255666_2;EVENT=255666;SU=20;PE=20;SR=0;ALG=PROD;AF=0.001485;NSAMP=24;MSQ=18.3;AN=16834;AC=25;NS=8438;AC_Hom=2;AC_Het=23;AC_Hemi=0;MAF=0.00148139;HWE=0.017645;NFAM=23
1	248247858	293578_2	N	N]1:248084466]	1362.79	LOW	SVTYPE=BND;POS=248247858;STRANDS=++:64;IMPRECISE;CIPOS=-39,263;CIEND=-50,211;CIPOS95=-27,27;CIEND95=-9,9;MATEID=293578_1;EVENT=293578;SECONDARY;SU=64;PE=64;SR=0;ALG=PROD;AF=0.002495;NSAMP=42;MSQ=30.99;AN=16834;AC=42;NS=8438;AC_Hom=0;AC_Het=42;AC_Hemi=0;MAF=0.00248874;HWE=1;NFAM=38
1	248247859	89374_1	N	N[1:248437057[	1710.87	LOW	SVTYPE=BND;POS=248247859;STRANDS=+-:144;IMPRECISE;CIPOS=-18,365;CIEND=-165,12;CIPOS95=-18,38;CIEND95=-7,7;MATEID=89374_2;EVENT=89374;SU=144;PE=144;SR=0;ALG=PROD;AF=0.002079;NSAMP=35;MSQ=48.44;AN=16834;AC=35;NS=8438;AC_Hom=0;AC_Het=35;AC_Hemi=0;MAF=0.00207395;HWE=1;NFAM=35
1	248247860	89375_1	N	N[1:248458830[	3419.42	LOW	SVTYPE=BND;POS=248247860;STRANDS=+-:18;IMPRECISE;CIPOS=-122,375;CIEND=-213,50;CIPOS95=-85,85;CIEND95=-95,50;MATEID=89375_2;EVENT=89375;SU=18;PE=18;SR=0;ALG=SUM;AF=0.004515;NSAMP=76;MSQ=44.42;AN=16834;AC=76;NS=8438;AC_Hom=0;AC_Het=76;AC_Hemi=0;MAF=0.00450344;HWE=1;NFAM=74
1	248248711	7670_1	N	N[5:54401907[	266.28	LOW	SVTYPE=BND;POS=248248711;STRANDS=+-:8;IMPRECISE;CIPOS=-50,276;CIEND=-371,50;CIPOS95=-50,64;CIEND95=-147,50;MATEID=7670_2;EVENT=7670;SU=8;PE=8;SR=0;ALG=PROD;AF=0.0005346;NSAMP=9;MSQ=29.08;AN=16834;AC=9;NS=8438;AC_Hom=0;AC_Het=9;AC_Hemi=0;MAF=0.000533302;HWE=1;NFAM=9
1	248248721	5261_1	N	[20:17061928[N	19377.1	LOW	SVTYPE=BND;POS=248248721;STRANDS=--:31;IMPRECISE;CIPOS=-173,50;CIEND=-500,6;CIPOS95=-16,16;CIEND95=-92,6;MATEID=5261_2;EVENT=5261;SU=31;PE=31;SR=0;ALG=PROD;AF=0.02251;NSAMP=379;MSQ=50.76;AN=16834;AC=379;NS=8438;AC_Hom=0;AC_Het=380;AC_Hemi=0;MAF=0.0225172;HWE=0.0231522;NFAM=363
1	248248721	7668_1	N	]5:54402060]N	933.29	LOW	SVTYPE=BND;POS=248248721;STRANDS=-+:30;IMPRECISE;CIPOS=-142,50;CIEND=-45,425;CIPOS95=-22,22;CIEND95=-45,93;MATEID=7668_2;EVENT=7668;SU=30;PE=30;SR=0;ALG=PROD;AF=0.001069;NSAMP=18;MSQ=50.28;AN=16834;AC=18;NS=8438;AC_Hom=0;AC_Het=18;AC_Hemi=0;MAF=0.0010666;HWE=1;NFAM=18
1	248248763	5610_1	N	]21:44955653]N	919.78	LOW	SVTYPE=BND;POS=248248763;STRANDS=-+:61;IMPRECISE;CIPOS=-112,30;CIEND=-9,285;CIPOS95=-12,12;CIEND95=-9,82;MATEID=5610_2;EVENT=5610;SU=61;PE=61;SR=0;ALG=PROD;AF=0.001188;NSAMP=20;MSQ=45.1;AN=16834;AC=20;NS=8438;AC_Hom=0;AC_Het=21;AC_Hemi=0;MAF=0.00124437;HWE=1;NFAM=20
1	248267223	682_1	N	N]11:59816074]	10574.5	LOW	SVTYPE=BND;POS=248267223;STRANDS=++:5;IMPRECISE;CIPOS=-7,445;CIEND=-10,421;CIPOS95=0,182;CIEND95=-1,161;MATEID=682_2;EVENT=682;SU=5;PE=5;SR=0;ALG=PROD;AF=0.02329;NSAMP=392;MSQ=25.8;AN=16834;AC=392;NS=8438;AC_Hom=0;AC_Het=395;AC_Hemi=0;MAF=0.023406;HWE=0.0153864;NFAM=381
1	248283993	89363_2	N	]1:248121087]N	56.79	LOW	SVTYPE=BND;POS=248121087;STRANDS=+-:5;IMPRECISE;CIPOS=-437,10;CIEND=-10,493;CIPOS95=-192,1;CIEND95=-2,138;MATEID=89363_1;EVENT=89363;SECONDARY;SU=5;PE=5;SR=0;ALG=PROD;AF=5.94e-05;NSAMP=1;MSQ=56.79;AN=16834;AC=1;NS=8438;AC_Hom=0;AC_Het=1;AC_Hemi=0;MAF=5.92557e-05;HWE=1;NFAM=1
1	248285743	89376	N	<DEL>	368.47	PASS	SVTYPE=DEL;POS=248285743;SVLEN=-57974;END=248343717;STRANDS=+-:21;IMPRECISE;CIPOS=-50,340;CIEND=-266,30;CIPOS95=-37,37;CIEND95=-76,30;SU=21;PE=21;SR=0;ALG=PROD;AF=0.0002376;NSAMP=4;MSQ=92.12;AN=16834;AC=4;NS=8438;AC_Hom=0;AC_Het=4;AC_Hemi=0;MAF=0.000237023;HWE=1;NFAM=3
1	248286757	11024_1	N	]X:72581069]N	10017.8	LOW	SVTYPE=BND;POS=248286757;STRANDS=-+:181;IMPRECISE;CIPOS=-10,9;CIEND=-2,8;CIPOS95=0,0;CIEND95=-1,1;MATEID=11024_2;EVENT=11024;SU=181;PE=158;SR=23;ALG=PROD;AF=0.02341;NSAMP=392;MSQ=24.72;AN=16834;AC=394;NS=8438;AC_Hom=4;AC_Het=390;AC_Hemi=0;MAF=0.0233468;HWE=0.333355;NFAM=389
1	248292515	293584_1	N	N]1:248750517]	11382.3	LOW	SVTYPE=BND;POS=248292515;STRANDS=++:820;CIPOS=-1,1;CIEND=-1,1;CIPOS95=0,0;CIEND95=0,0;MATEID=293584_2;EVENT=293584;SU=820;PE=459;SR=361;ALG=PROD;AF=0.002851;NSAMP=48;MSQ=237.13;AN=16834;AC=48;NS=8438;AC_Hom=0;AC_Het=48;AC_Hemi=0;MAF=0.00284428;HWE=1;NFAM=47
1	248297877	293585	N	<INV>	224994	LOW	SVTYPE=INV;POS=248297877;SVLEN=176587;END=248474464;STRANDS=++:6744,--:4717;IMPRECISE;CIPOS=-74,50;CIEND=-97,50;CIPOS95=-24,24;CIEND95=-47,47;SU=11461;PE=0;SR=11461;ALG=SUM;AF=0.2166;NSAMP=3647;MSQ=61.22;AN=16834;AC=3647;NS=8438;AC_Hom=0;AC_Het=3660;AC_Hemi=0;MAF=0.216876;HWE=0;NFAM=3334
1	248309033	293587_1	N	N]1:248487381]	1023.67	LOW	SVTYPE=BND;POS=248309033;STRANDS=++:69;IMPRECISE;CIPOS=-49,237;CIEND=-39,389;CIPOS95=-11,11;CIEND95=-39,51;MATEID=293587_2;EVENT=293587;SU=69;PE=69;SR=0;ALG=PROD;AF=0.001782;NSAMP=30;MSQ=33.47;AN=16834;AC=30;NS=8438;AC_Hom=0;AC_Het=30;AC_Hemi=0;MAF=0.00177767;HWE=1;NFAM=30
1	248309086	293586_1	N	[1:248487138[N	1637.41	LOW	SVTYPE=BND;POS=248309086;STRANDS=--:154;IMPRECISE;CIPOS=-104,16;CIEND=-185,45;CIPOS95=-3,3;CIEND95=-19,19;MATEID=293586_2;EVENT=293586;SU=154;PE=154;SR=0;ALG=PROD;AF=0.002733;NSAMP=46;MSQ=35.14;AN=16834;AC=46;NS=8438;AC_Hom=0;AC_Het=46;AC_Hemi=0;MAF=0.00272576;HWE=1;NFAM=46
1	248315778	255667	N	<DUP>	474.55	PASS	SVTYPE=DUP;POS=248315778;SVLEN=273;END=248316051;STRANDS=-+:14;CIPOS=-4,2;CIEND=-10,10;CIPOS95=0,0;CIEND95=0,0;SU=14;PE=5;SR=9;ALG=PROD;AF=0.0001188;NSAMP=1;MSQ=469.74;AN=16834;AC=2;NS=8438;AC_Hom=2;AC_Het=0;AC_Hemi=0;MAF=0.000118511;HWE=5.92593e-05;NFAM=1
1	248324096	255668	N	<DUP>	34.16	PASS	SVTYPE=DUP;POS=248324096;SVLEN=20738;END=248344834;STRANDS=-+:7;CIPOS=-5,4;CIEND=-5,4;CIPOS95=0,0;CIEND95=0,0;SU=7;PE=0;SR=7;ALG=PROD;AF=5.94e-05;NSAMP=1;MSQ=33.7;AN=16834;AC=1;NS=8438;AC_Hom=0;AC_Het=1;AC_Hemi=0;MAF=5.92557e-05;HWE=1;NFAM=1
1	248325013	89377_1	N	N[1:248427864[	8296.62	LOW	SVTYPE=BND;POS=248325013;STRANDS=+-:255;CIPOS=-4,5;CIEND=-3,2;CIPOS95=0,0;CIEND95=0,0;MATEID=89377_2;EVENT=89377;SU=255;PE=151;SR=104;ALG=PROD;AF=0.006891;NSAMP=115;MSQ=71.01;AN=16834;AC=116;NS=8438;AC_Hom=2;AC_Het=114;AC_Hemi=0;MAF=0.00687367;HWE=0.328313;NFAM=113
1	248325183	83872_2	N	]1:116848549]N	467212	LOW	SVTYPE=BND;POS=116848549;STRANDS=+-:5;IMPRECISE;CIPOS=-10,6;CIEND=-10,9;CIPOS95=-1,0;CIEND95=-1,1;MATEID=83872_1;EVENT=83872;SECONDARY;SU=5;PE=2;SR=3;ALG=PROD;AF=0.4117;NSAMP=6916;MSQ=67.25;AN=16834;AC=6930;NS=8438;AC_Hom=28;AC_Het=6919;AC_Hemi=0;MAF=0.41165;HWE=0;NFAM=6096
1	248325225	89378_1	N	N[1:248325282[	1046.09	LOW	SVTYPE=BND;POS=248325225;STRANDS=+-:6;CIPOS=-6,5;CIEND=-6,5;CIPOS95=0,0;CIEND95=0,0;MATEID=89378_2;EVENT=89378;SU=6;PE=0;SR=6;ALG=PROD;AF=0.0001248;NSAMP=2;MSQ=147.77;AN=16020;AC=2;NS=8031;AC_Hom=0;AC_Het=2;AC_Hemi=0;MAF=0.000124517;HWE=1;NFAM=2
1	248325275	3974_1	N	N[19:21101960[	2529.58	LOW	SVTYPE=BND;POS=248325275;STRANDS=+-:12;IMPRECISE;CIPOS=-50,485;CIEND=-298,49;CIPOS95=-50,134;CIEND95=-113,49;MATEID=3974_2;EVENT=3974;SU=12;PE=12;SR=0;ALG=PROD;AF=0.005703;NSAMP=96;MSQ=24.91;AN=16834;AC=96;NS=8438;AC_Hom=0;AC_Het=96;AC_Hemi=0;MAF=0.00568855;HWE=1;NFAM=95
1	248325282	89378_2	N	]1:248325225]N	1046.09	LOW	SVTYPE=BND;POS=248325225;STRANDS=+-:6;CIPOS=-6,5;CIEND=-6,5;CIPOS95=0,0;CIEND95=0,0;MATEID=89378_1;EVENT=89378;SECONDARY;SU=6;PE=0;SR=6;ALG=PROD;AF=0.0001248;NSAMP=2;MSQ=147.77;AN=16020;AC=2;NS=8031;AC_Hom=0;AC_Het=2;AC_Hemi=0;MAF=0.000124517;HWE=1;NFAM=2
1	248325341	3925_1	N	[19:14036734[N	50.97	LOW	SVTYPE=BND;POS=248325341;STRANDS=--:4;IMPRECISE;CIPOS=-253,10;CIEND=-500,10;CIPOS95=-117,2;CIEND95=-184,1;MATEID=3925_2;EVENT=3925;SU=4;PE=4;SR=0;ALG=PROD;AF=0.0001188;NSAMP=2;MSQ=25.38;AN=16834;AC=2;NS=8438;AC_Hom=0;AC_Het=2;AC_Hemi=0;MAF=0.000118511;HWE=1;NFAM=2
1	248327855	89380_1	N	N[1:248327920[	304.04	LOW	SVTYPE=BND;POS=248327855;STRANDS=+-:67;IMPRECISE;CIPOS=-234,238;CIEND=-40,449;CIPOS95=-177,177;CIEND95=-40,393;MATEID=89380_2;EVENT=89380;SU=67;PE=67;SR=0;ALG=SUM;AF=6.028e-05;NSAMP=1;MSQ=6.93;RETAINED;AN=16590;AC=1;NS=8316;AC_Hom=0;AC_Het=1;AC_Hemi=0;MAF=6.01251e-05;HWE=1;NFAM=1
1	248327920	89380_2	N	]1:248327855]N	304.04	LOW	SVTYPE=BND;POS=248327855;STRANDS=+-:67;IMPRECISE;CIPOS=-40,449;CIEND=-234,238;CIPOS95=-40,393;CIEND95=-177,177;MATEID=89380_1;EVENT=89380;SECONDARY;SU=67;PE=67;SR=0;ALG=SUM;AF=6.028e-05;NSAMP=1;MSQ=6.93;RETAINED;AN=16590;AC=1;NS=8316;AC_Hom=0;AC_Het=1;AC_Hemi=0;MAF=6.01251e-05;HWE=1;NFAM=1
1	248327974	293590_1	N	[1:248470195[N	1314.98	LOW	SVTYPE=BND;POS=248327974;STRANDS=--:7;IMPRECISE;CIPOS=-28,30;CIEND=-23,29;CIPOS95=-3,3;CIEND95=-3,3;MATEID=293590_2;EVENT=293590;SU=7;PE=6;SR=1;ALG=PROD;AF=0.00303;NSAMP=51;MSQ=24.99;AN=16834;AC=51;NS=8438;AC_Hom=0;AC_Het=51;AC_Hemi=0;MAF=0.00302204;HWE=1;NFAM=51
1	248328278	293588	N	<INV>	5827.1	LOW	SVTYPE=INV;POS=248328278;SVLEN=141509;END=248469787;STRANDS=++:2,--:101;IMPRECISE;CIPOS=-452,150;CIEND=-416,448;CIPOS95=-170,150;CIEND95=-378,378;SU=103;PE=103;SR=0;ALG=SUM;AF=0.009029;NSAMP=152;MSQ=37.83;RETAINED;AN=16834;AC=152;NS=8438;AC_Hom=0;AC_Het=152;AC_Hemi=0;MAF=0.00900687;HWE=1;NFAM=152
1	248328660	293591_1	N	N]1:248469909]	4541.59	LOW	SVTYPE=BND;POS=248328660;STRANDS=++:196;IMPRECISE;CIPOS=-44,209;CIEND=-26,20;CIPOS95=-9,9;CIEND95=-1,1;MATEID=293591_2;EVENT=293591;SU=196;PE=196;SR=0;ALG=PROD;AF=0.00701;NSAMP=118;MSQ=37.96;AN=16834;AC=118;NS=8438;AC_Hom=0;AC_Het=118;AC_Hemi=0;MAF=0.00699218;HWE=1;NFAM=118
1	248351098	89383_1	N	N[1:248352048[	1521.82	LOW	SVTYPE=BND;POS=248351098;STRANDS=+-:30;IMPRECISE;CIPOS=-36,406;CIEND=-282,32;CIPOS95=-36,56;CIEND95=-59,32;MATEID=89383_2;EVENT=89383;SU=30;PE=30;SR=0;ALG=PROD;AF=0.003743;NSAMP=59;MSQ=21.12;AN=16830;AC=63;NS=8435;AC_Hom=8;AC_Het=55;AC_Hemi=0;MAF=0.00373444;HWE=4.68319e-06;NFAM=59
1	248352048	89383_2	N	]1:248351098]N	1521.82	LOW	SVTYPE=BND;POS=248351098;STRANDS=+-:30;IMPRECISE;CIPOS=-282,32;CIEND=-36,406;CIPOS95=-59,32;CIEND95=-36,56;MATEID=89383_1;EVENT=89383;SECONDARY;SU=30;PE=30;SR=0;ALG=PROD;AF=0.003743;NSAMP=59;MSQ=21.12;AN=16830;AC=63;NS=8435;AC_Hom=8;AC_Het=55;AC_Hemi=0;MAF=0.00373444;HWE=4.68319e-06;NFAM=59
1	248371266	89384	N	<DEL>	44.64	PASS	SVTYPE=DEL;POS=248371266;SVLEN=-5081;END=248376347;STRANDS=+-:5;IMPRECISE;CIPOS=-10,508;CIEND=-400,10;CIPOS95=0,176;CIEND95=-175,1;SU=5;PE=5;SR=0;ALG=PROD;AF=5.941e-05;NSAMP=1;MSQ=44.64;AN=16832;AC=1;NS=8437;AC_Hom=0;AC_Het=1;AC_Hemi=0;MAF=5.92628e-05;HWE=1;NFAM=1
1	248371267	293592_1	N	N]1:248382770]	155.54	LOW	SVTYPE=BND;POS=248371267;STRANDS=++:14;CIPOS=-10,10;CIEND=-8,10;CIPOS95=0,0;CIEND95=0,0;MATEID=293592_2;EVENT=293592;SU=14;PE=8;SR=6;ALG=PROD;AF=5.941e-05;NSAMP=1;MSQ=155.54;AN=16832;AC=1;NS=8437;AC_Hom=0;AC_Het=1;AC_Hemi=0;MAF=5.92628e-05;HWE=1;NFAM=1
1	248376348	293593_1	N	[1:248382632[N	43.55	LOW	SVTYPE=BND;POS=248376348;STRANDS=--:11;CIPOS=-4,3;CIEND=-5,3;CIPOS95=0,0;CIEND95=0,0;MATEID=293593_2;EVENT=293593;SU=11;PE=3;SR=8;ALG=PROD;AF=5.94e-05;NSAMP=1;MSQ=41.51;AN=16834;AC=1;NS=8438;AC_Hom=0;AC_Het=1;AC_Hemi=0;MAF=5.92557e-05;HWE=1;NFAM=1
1	248376701	2805_1	N	[15:90551660[N	1373.84	LOW	SVTYPE=BND;POS=248376701;STRANDS=--:20;CIPOS=-45,44;CIEND=-50,49;CIPOS95=0,0;CIEND95=0,0;MATEID=2805_2;EVENT=2805;SU=20;PE=14;SR=6;ALG=PROD;AF=0.003505;NSAMP=59;MSQ=22.16;AN=16834;AC=59;NS=8438;AC_Hom=0;AC_Het=59;AC_Hemi=0;MAF=0.00349609;HWE=1;NFAM=59
1	248376701	7106_1	N	]4:122052355]N	4142.26	LOW	SVTYPE=BND;POS=248376701;STRANDS=-+:8;IMPRECISE;CIPOS=-25,28;CIEND=-29,28;CIPOS95=-1,1;CIEND95=-1,1;MATEID=7106_2;EVENT=7106;SU=8;PE=2;SR=6;ALG=PROD;AF=0.01129;NSAMP=190;MSQ=20.39;AN=16834;AC=190;NS=8438;AC_Hom=0;AC_Het=191;AC_Hemi=0;MAF=0.0113178;HWE=0.629246;NFAM=190
1	248376702	10008_1	N	[8:125614472[N	443.89	LOW	SVTYPE=BND;POS=248376702;STRANDS=--:6;IMPRECISE;CIPOS=-514,4;CIEND=-194,10;CIPOS95=-189,0;CIEND95=-82,2;MATEID=10008_2;EVENT=10008;SU=6;PE=6;SR=0;ALG=PROD;AF=0.001307;NSAMP=22;MSQ=18.4;AN=16834;AC=22;NS=8438;AC_Hom=0;AC_Het=22;AC_Hemi=0;MAF=0.00130363;HWE=1;NFAM=22
1	248376702	10871_1	N	]X:31969251]N	1247.52	LOW	SVTYPE=BND;POS=248376702;STRANDS=-+:13;IMPRECISE;CIPOS=-482,30;CIEND=-50,362;CIPOS95=-120,30;CIEND95=-50,56;MATEID=10871_2;EVENT=10871;SU=13;PE=13;SR=0;ALG=PROD;AF=0.003921;NSAMP=65;MSQ=17.73;AN=16834;AC=66;NS=8438;AC_Hom=2;AC_Het=64;AC_Hemi=0;MAF=0.00391088;HWE=0.119794;NFAM=65
1	248376702	3738_1	N	[18:51226176[N	594.13	LOW	SVTYPE=BND;POS=248376702;STRANDS=--:5;IMPRECISE;CIPOS=-10,6;CIEND=-10,9;CIPOS95=-3,0;CIEND95=-3,3;MATEID=3738_2;EVENT=3738;SU=5;PE=4;SR=1;ALG=PROD;AF=0.002436;NSAMP=41;MSQ=12.23;AN=16834;AC=41;NS=8438;AC_Hom=0;AC_Het=41;AC_Hemi=0;MAF=0.00242949;HWE=1;NFAM=41
1	248376702	762_1	N	]11:25541681]N	9922.83	LOW	SVTYPE=BND;POS=248376702;STRANDS=-+:4;IMPRECISE;CIPOS=0,10;CIEND=-10,9;CIPOS95=0,3;CIEND95=-3,3;MATEID=762_2;EVENT=762;SU=4;PE=3;SR=1;ALG=PROD;AF=0.02905;NSAMP=489;MSQ=18.98;AN=16834;AC=489;NS=8438;AC_Hom=0;AC_Het=492;AC_Hemi=0;MAF=0.0291538;HWE=0.00144187;NFAM=488
1	248376702	8196_1	N	[6:9013424[N	2766.45	LOW	SVTYPE=BND;POS=248376702;STRANDS=--:4;IMPRECISE;CIPOS=-458,10;CIEND=-303,10;CIPOS95=-153,0;CIEND95=-96,1;MATEID=8196_2;EVENT=8196;SU=4;PE=4;SR=0;ALG=PROD;AF=0.00796;NSAMP=134;MSQ=19.36;AN=16834;AC=134;NS=8438;AC_Hom=0;AC_Het=134;AC_Hemi=0;MAF=0.00794027;HWE=1;NFAM=131
1	248376702	8507_1	N	]6:68719393]N	3711.94	LOW	SVTYPE=BND;POS=248376702;STRANDS=-+:19;IMPRECISE;CIPOS=-589,47;CIEND=-50,536;CIPOS95=-160,47;CIEND95=-50,157;MATEID=8507_2;EVENT=8507;SU=19;PE=19;SR=0;ALG=SUM;AF=0.012;NSAMP=182;MSQ=19.85;AN=16834;AC=202;NS=8438;AC_Hom=40;AC_Het=162;AC_Hemi=0;MAF=0.0119697;HWE=1.41502e-19;NFAM=182
1	248376702	8657_1	N	[6:113359248[N	1706.75	LOW	SVTYPE=BND;POS=248376702;STRANDS=--:4;IMPRECISE;CIPOS=-474,10;CIEND=-240,10;CIPOS95=-157,0;CIEND95=-114,2;MATEID=8657_2;EVENT=8657;SU=4;PE=4;SR=0;ALG=PROD;AF=0.006653;NSAMP=111;MSQ=14.08;AN=16834;AC=112;NS=8438;AC_Hom=2;AC_Het=110;AC_Hemi=0;MAF=0.00663664;HWE=0.309809;NFAM=109
1	248376702	8734_1	N	[6:132670548[N	1518.69	LOW	SVTYPE=BND;POS=248376702;STRANDS=--:4;IMPRECISE;CIPOS=-536,30;CIEND=-278,30;CIPOS95=-180,30;CIEND95=-122,30;MATEID=8734_2;EVENT=8734;SU=4;PE=4;SR=0;ALG=PROD;AF=0.006831;NSAMP=114;MSQ=12.09;AN=16834;AC=115;NS=8438;AC_Hom=2;AC_Het=113;AC_Hemi=0;MAF=0.00681441;HWE=0.323672;NFAM=114
1	248376702	9475_1	N	]7:145848803]N	920.12	LOW	SVTYPE=BND;POS=248376702;STRANDS=-+:4;IMPRECISE;CIPOS=-451,7;CIEND=-10,281;CIPOS95=-139,0;CIEND95=-2,65;MATEID=9475_2;EVENT=9475;SU=4;PE=4;SR=0;ALG=PROD;AF=0.004099;NSAMP=68;MSQ=11.84;AN=16834;AC=69;NS=8438;AC_Hom=2;AC_Het=67;AC_Hemi=0;MAF=0.00408865;HWE=0.130277;NFAM=68
1	248376704	7029_1	N	[4:108648141[N	58.28	LOW	SVTYPE=BND;POS=248376704;STRANDS=--:4;IMPRECISE;CIPOS=0,6;CIEND=-10,10;CIPOS95=0,3;CIEND95=-3,3;MATEID=7029_2;EVENT=7029;SU=4;PE=3;SR=1;ALG=PROD;AF=0.0003564;NSAMP=6;MSQ=8.45;AN=16834;AC=6;NS=8438;AC_Hom=0;AC_Het=6;AC_Hemi=0;MAF=0.000355534;HWE=1;NFAM=6
1	248376705	1339_1	N	]12:58604964]N	2751.41	LOW	SVTYPE=BND;POS=248376705;STRANDS=-+:4;IMPRECISE;CIPOS=-10,8;CIEND=-10,9;CIPOS95=-1,0;CIEND95=-1,1;MATEID=1339_2;EVENT=1339;SU=4;PE=2;SR=2;ALG=PROD;AF=0.008495;NSAMP=143;MSQ=17.49;AN=16834;AC=143;NS=8438;AC_Hom=0;AC_Het=144;AC_Hemi=0;MAF=0.00853283;HWE=1;NFAM=138
1	248376705	78211_2	N	]1:14307614]N	147353	LOW	SVTYPE=BND;POS=14307614;STRANDS=+-:17;CIPOS=-10,8;CIEND=-33,10;CIPOS95=0,0;CIEND95=0,0;MATEID=78211_1;EVENT=78211;SECONDARY;SU=17;PE=9;SR=8;ALG=PROD;AF=0.2305;NSAMP=3877;MSQ=37.48;AN=16834;AC=3880;NS=8438;AC_Hom=6;AC_Het=3888;AC_Hemi=0;MAF=0.230742;HWE=0;NFAM=3553
1	248376706	4122_1	N	]19:45067336]N	2031.36	LOW	SVTYPE=BND;POS=248376706;STRANDS=-+:4;IMPRECISE;CIPOS=-520,10;CIEND=-8,236;CIPOS95=-181,1;CIEND95=-1,102;MATEID=4122_2;EVENT=4122;SU=4;PE=4;SR=0;ALG=PROD;AF=0.005346;NSAMP=90;MSQ=21.5;AN=16834;AC=90;NS=8438;AC_Hom=0;AC_Het=90;AC_Hemi=0;MAF=0.00533302;HWE=1;NFAM=86
1	248376711	7376_1	N	]4:177957727]N	118.57	LOW	SVTYPE=BND;POS=248376711;STRANDS=-+:5;IMPRECISE;CIPOS=-517,25;CIEND=-30,455;CIPOS95=-174,25;CIEND95=-30,129;MATEID=7376_2;EVENT=7376;SU=5;PE=5;SR=0;ALG=PROD;AF=0.000297;NSAMP=5;MSQ=23.23;AN=16834;AC=5;NS=8438;AC_Hom=0;AC_Het=5;AC_Hemi=0;MAF=0.000296279;HWE=1;NFAM=5
1	248376722	9936_1	N	]8:106950965]N	1368.78	LOW	SVTYPE=BND;POS=248376722;STRANDS=-+:8;IMPRECISE;CIPOS=-359,28;CIEND=-50,359;CIPOS95=-131,28;CIEND95=-50,70;MATEID=9936_2;EVENT=9936;SU=8;PE=8;SR=0;ALG=PROD;AF=0.003861;NSAMP=65;MSQ=19.64;AN=16834;AC=65;NS=8438;AC_Hom=0;AC_Het=65;AC_Hemi=0;MAF=0.00385162;HWE=1;NFAM=63
1	248376726	89385_1	N	N[1:248376809[	22358.9	LOW	SVTYPE=BND;POS=248376726;STRANDS=+-:563;CIPOS=-1,1;CIEND=-1,1;CIPOS95=0,0;CIEND95=0,0;MATEID=89385_2;EVENT=89385;SU=563;PE=2;SR=561;ALG=PROD;AF=0.01034;NSAMP=169;MSQ=131.17;AN=16830;AC=174;NS=8436;AC_Hom=10;AC_Het=165;AC_Hemi=0;MAF=0.0103722;HWE=0.00202883;NFAM=168
1	248376739	1758_1	N	[13:34333093[N	3874.93	LOW	SVTYPE=BND;POS=248376739;STRANDS=--:122;IMPRECISE;CIPOS=-20,14;CIEND=-30,10;CIPOS95=-2,2;CIEND95=-1,1;MATEID=1758_2;EVENT=1758;SU=122;PE=118;SR=4;ALG=PROD;AF=0.01022;NSAMP=172;MSQ=21.27;AN=16834;AC=172;NS=8438;AC_Hom=0;AC_Het=172;AC_Hemi=0;MAF=0.010192;HWE=1;NFAM=154
1	248376807	253495_2	N	N[1:14307592[	15975.4	LOW	SVTYPE=BND;POS=14307592;STRANDS=-+:6;IMPRECISE;CIPOS=0,8;CIEND=-9,8;CIPOS95=0,3;CIEND95=0,0;MATEID=253495_1;EVENT=253495;SECONDARY;SU=6;PE=2;SR=4;ALG=PROD;AF=0.07497;NSAMP=1227;MSQ=11.95;AN=16834;AC=1262;NS=8438;AC_Hom=70;AC_Het=1194;AC_Hemi=0;MAF=0.0748993;HWE=0.058767;NFAM=1197
1	248376808	2804_1	N	N]15:90551698]	1125.6	LOW	SVTYPE=BND;POS=248376808;STRANDS=++:26;IMPRECISE;CIPOS=-44,50;CIEND=-50,49;CIPOS95=0,0;CIEND95=-1,1;MATEID=2804_2;EVENT=2804;SU=26;PE=22;SR=4;ALG=PROD;AF=0.002792;NSAMP=47;MSQ=21.93;AN=16834;AC=47;NS=8438;AC_Hom=0;AC_Het=47;AC_Hemi=0;MAF=0.00278502;HWE=1;NFAM=47
1	248376809	89385_2	N	]1:248376726]N	22358.9	LOW	SVTYPE=BND;POS=248376726;STRANDS=+-:563;CIPOS=-1,1;CIEND=-1,1;CIPOS95=0,0;CIEND95=0,0;MATEID=89385_1;EVENT=89385;SECONDARY;SU=563;PE=2;SR=561;ALG=PROD;AF=0.01034;NSAMP=169;MSQ=131.17;AN=16830;AC=174;NS=8436;AC_Hom=10;AC_Het=165;AC_Hemi=0;MAF=0.0103722;HWE=0.00202883;NFAM=168
1	248376821	1652_1	N	N]12:127367087]	35601	LOW	SVTYPE=BND;POS=248376821;STRANDS=++:5;IMPRECISE;CIPOS=-30,423;CIEND=-29,304;CIPOS95=-30,111;CIEND95=-29,83;MATEID=1652_2;EVENT=1652;SU=5;PE=5;SR=0;ALG=PROD;AF=0.08317;NSAMP=1380;MSQ=25.15;AN=16834;AC=1400;NS=8438;AC_Hom=40;AC_Het=1366;AC_Hemi=0;MAF=0.0833136;HWE=8.55451e-10;NFAM=1294
1	248376836	9937_1	N	N[8:106950926[	908.64	LOW	SVTYPE=BND;POS=248376836;STRANDS=+-:4;IMPRECISE;CIPOS=-50,501;CIEND=-295,50;CIPOS95=-50,182;CIEND95=-127,50;MATEID=9937_2;EVENT=9937;SU=4;PE=4;SR=0;ALG=PROD;AF=0.002436;NSAMP=41;MSQ=20.54;AN=16834;AC=41;NS=8438;AC_Hom=0;AC_Het=41;AC_Hemi=0;MAF=0.00242949;HWE=1;NFAM=40
1	248376841	7288_1	N	N]4:161973457]	622.2	LOW	SVTYPE=BND;POS=248376841;STRANDS=++:8;IMPRECISE;CIPOS=-50,528;CIEND=-50,362;CIPOS95=-50,136;CIEND95=-50,78;MATEID=7288_2;EVENT=7288;SU=8;PE=8;SR=0;ALG=PROD;AF=0.001307;NSAMP=22;MSQ=25.54;AN=16834;AC=22;NS=8438;AC_Hom=0;AC_Het=23;AC_Hemi=0;MAF=0.00136288;HWE=1;NFAM=22
1	248376846	1984_1	N	N]13:95081961]	56.2	LOW	SVTYPE=BND;POS=248376846;STRANDS=++:5;IMPRECISE;CIPOS=-10,463;CIEND=-10,348;CIPOS95=0,158;CIEND95=-2,89;MATEID=1984_2;EVENT=1984;SU=5;PE=5;SR=0;ALG=PROD;AF=0.0001188;NSAMP=2;MSQ=26.86;AN=16834;AC=2;NS=8438;AC_Hom=0;AC_Het=2;AC_Hemi=0;MAF=0.000118511;HWE=1;NFAM=2
1	248376846	6166_1	N	N[3:81799845[	466.85	LOW	SVTYPE=BND;POS=248376846;STRANDS=+-:4;IMPRECISE;CIPOS=-10,525;CIEND=-212,10;CIPOS95=-1,185;CIEND95=-90,2;MATEID=6166_2;EVENT=6166;SU=4;PE=4;SR=0;ALG=PROD;AF=0.001663;NSAMP=28;MSQ=14.84;AN=16834;AC=28;NS=8438;AC_Hom=0;AC_Het=28;AC_Hemi=0;MAF=0.00165916;HWE=1;NFAM=28
1	248376846	9014_1	N	N[7:34832254[	777.66	LOW	SVTYPE=BND;POS=248376846;STRANDS=+-:4;IMPRECISE;CIPOS=-8,564;CIEND=-235,10;CIPOS95=0,189;CIEND95=-100,2;MATEID=9014_2;EVENT=9014;SU=4;PE=4;SR=0;ALG=PROD;AF=0.002139;NSAMP=36;MSQ=20.19;AN=16834;AC=36;NS=8438;AC_Hom=0;AC_Het=36;AC_Hemi=0;MAF=0.00213321;HWE=1;NFAM=33
1	248376847	1757_1	N	N]13:34333148]	31699.5	LOW	SVTYPE=BND;POS=248376847;STRANDS=++:1285;CIPOS=0,0;CIEND=0,0;CIPOS95=0,0;CIEND95=0,0;MATEID=1757_2;EVENT=1757;SU=1285;PE=246;SR=1039;ALG=PROD;AF=0.06249;NSAMP=1049;MSQ=29.35;AN=16834;AC=1052;NS=8438;AC_Hom=6;AC_Het=1052;AC_Hemi=0;MAF=0.0626926;HWE=6.83457e-12;NFAM=920
1	248382632	293593_2	N	[1:248376348[N	43.55	LOW	SVTYPE=BND;POS=248382632;STRANDS=--:11;CIPOS=-5,3;CIEND=-4,3;CIPOS95=0,0;CIEND95=0,0;MATEID=293593_1;EVENT=293593;SECONDARY;SU=11;PE=3;SR=8;ALG=PROD;AF=5.94e-05;NSAMP=1;MSQ=41.51;AN=16834;AC=1;NS=8438;AC_Hom=0;AC_Het=1;AC_Hemi=0;MAF=5.92557e-05;HWE=1;NFAM=1
1	248382770	293592_2	N	N]1:248371267]	155.54	LOW	SVTYPE=BND;POS=248382770;STRANDS=++:14;CIPOS=-8,10;CIEND=-10,10;CIPOS95=0,0;CIEND95=0,0;MATEID=293592_1;EVENT=293592;SECONDARY;SU=14;PE=8;SR=6;ALG=PROD;AF=5.941e-05;NSAMP=1;MSQ=155.54;AN=16832;AC=1;NS=8437;AC_Hom=0;AC_Het=1;AC_Hemi=0;MAF=5.92628e-05;HWE=1;NFAM=1
1	248427864	89377_2	N	]1:248325013]N	8296.62	LOW	SVTYPE=BND;POS=248325013;STRANDS=+-:255;CIPOS=-3,2;CIEND=-4,5;CIPOS95=0,0;CIEND95=0,0;MATEID=89377_1;EVENT=89377;SECONDARY;SU=255;PE=151;SR=104;ALG=PROD;AF=0.006891;NSAMP=115;MSQ=71.01;AN=16834;AC=116;NS=8438;AC_Hom=2;AC_Het=114;AC_Hemi=0;MAF=0.00687367;HWE=0.328313;NFAM=113
1	248435431	89386	N	<DEL>	185.86	PASS	SVTYPE=DEL;POS=248435431;SVLEN=-21557;END=248456988;STRANDS=+-:9;IMPRECISE;CIPOS=-10,228;CIEND=-195,10;CIPOS95=-3,44;CIEND95=-61,2;SU=9;PE=9;SR=0;ALG=PROD;AF=5.94e-05;NSAMP=1;MSQ=185.86;AN=16834;AC=1;NS=8438;AC_Hom=0;AC_Het=1;AC_Hemi=0;MAF=5.92557e-05;HWE=1;NFAM=1
1	248436192	89373_2	N	]1:248247002]N	54.27	LOW	SVTYPE=BND;POS=248247002;STRANDS=+-:10;IMPRECISE;CIPOS=-301,30;CIEND=-30,369;CIPOS95=-114,30;CIEND95=-30,71;MATEID=89373_1;EVENT=89373;SECONDARY;SU=10;PE=10;SR=0;ALG=PROD;AF=0.0001188;NSAMP=2;MSQ=27.06;AN=16834;AC=2;NS=8438;AC_Hom=0;AC_Het=2;AC_Hemi=0;MAF=0.000118511;HWE=1;NFAM=2
1	248436763	255665_2	N	N[1:248247629[	679.05	LOW	SVTYPE=BND;POS=248247629;STRANDS=-+:7;IMPRECISE;CIPOS=-10,379;CIEND=-302,10;CIPOS95=-1,122;CIEND95=-138,1;MATEID=255665_1;EVENT=255665;SECONDARY;SU=7;PE=7;SR=0;ALG=PROD;AF=0.00303;NSAMP=51;MSQ=12.34;AN=16834;AC=51;NS=8438;AC_Hom=0;AC_Het=51;AC_Hemi=0;MAF=0.00302204;HWE=1;NFAM=51
1	248437057	89374_2	N	]1:248247859]N	1710.87	LOW	SVTYPE=BND;POS=248247859;STRANDS=+-:144;IMPRECISE;CIPOS=-165,12;CIEND=-18,365;CIPOS95=-7,7;CIEND95=-18,38;MATEID=89374_1;EVENT=89374;SECONDARY;SU=144;PE=144;SR=0;ALG=PROD;AF=0.002079;NSAMP=35;MSQ=48.44;AN=16834;AC=35;NS=8438;AC_Hom=0;AC_Het=35;AC_Hemi=0;MAF=0.00207395;HWE=1;NFAM=35
1	248437160	89387_1	N	N[1:248458747[	3281.31	LOW	SVTYPE=BND;POS=248437160;STRANDS=+-:83;IMPRECISE;CIPOS=-15,278;CIEND=-100,50;CIPOS95=-15,46;CIEND95=-6,6;MATEID=89387_2;EVENT=89387;SU=83;PE=83;SR=0;ALG=PROD;AF=0.004871;NSAMP=82;MSQ=39.63;AN=16834;AC=82;NS=8438;AC_Hom=0;AC_Het=82;AC_Hemi=0;MAF=0.00485897;HWE=1;NFAM=82
1	248455018	293594_1	N	[1:248690668[N	77.64	LOW	SVTYPE=BND;POS=248455018;STRANDS=--:4;IMPRECISE;CIPOS=-272,10;CIEND=-197,10;CIPOS95=-131,1;CIEND95=-88,2;MATEID=293594_2;EVENT=293594;SU=4;PE=4;SR=0;ALG=PROD;AF=5.94e-05;NSAMP=1;MSQ=77.64;AN=16834;AC=1;NS=8438;AC_Hom=0;AC_Het=1;AC_Hemi=0;MAF=5.92557e-05;HWE=1;NFAM=1
1	248455187	89388_1	N	N[1:248790342[	356.38	PASS	SVTYPE=BND;POS=248455187;STRANDS=+-:10;IMPRECISE;CIPOS=-10,264;CIEND=-227,10;CIPOS95=-1,87;CIEND95=-90,1;MATEID=89388_2;EVENT=89388;SU=10;PE=10;SR=0;ALG=PROD;AF=5.94e-05;NSAMP=1;MSQ=356.37;AN=16834;AC=1;NS=8438;AC_Hom=0;AC_Het=1;AC_Hemi=0;MAF=5.92557e-05;HWE=1;NFAM=1
1	248458642	293579_2	N	[1:248084614[N	1036.93	LOW	SVTYPE=BND;POS=248458642;STRANDS=--:88;IMPRECISE;CIPOS=-233,13;CIEND=-237,14;CIPOS95=-27,13;CIEND95=-36,14;MATEID=293579_1;EVENT=293579;SECONDARY;SU=88;PE=88;SR=0;ALG=PROD;AF=0.001604;NSAMP=27;MSQ=37.86;AN=16834;AC=27;NS=8438;AC_Hom=0;AC_Het=27;AC_Hemi=0;MAF=0.00159991;HWE=1;NFAM=26
1	248458747	89387_2	N	]1:248437160]N	3281.31	LOW	SVTYPE=BND;POS=248437160;STRANDS=+-:83;IMPRECISE;CIPOS=-100,50;CIEND=-15,278;CIPOS95=-6,6;CIEND95=-15,46;MATEID=89387_1;EVENT=89387;SECONDARY;SU=83;PE=83;SR=0;ALG=PROD;AF=0.004871;NSAMP=82;MSQ=39.63;AN=16834;AC=82;NS=8438;AC_Hom=0;AC_Het=82;AC_Hemi=0;MAF=0.00485897;HWE=1;NFAM=82
1	248458830	89375_2	N	]1:248247860]N	3419.42	LOW	SVTYPE=BND;POS=248247860;STRANDS=+-:18;IMPRECISE;CIPOS=-213,50;CIEND=-122,375;CIPOS95=-95,50;CIEND95=-85,85;MATEID=89375_1;EVENT=89375;SECONDARY;SU=18;PE=18;SR=0;ALG=SUM;AF=0.004515;NSAMP=76;MSQ=44.42;AN=16834;AC=76;NS=8438;AC_Hom=0;AC_Het=76;AC_Hemi=0;MAF=0.00450344;HWE=1;NFAM=74
1	248458855	293580_2	N	N]1:248084368]	191.43	LOW	SVTYPE=BND;POS=248458855;STRANDS=++:49;IMPRECISE;CIPOS=-22,407;CIEND=-31,267;CIPOS95=-22,73;CIEND95=-21,21;MATEID=293580_1;EVENT=293580;SECONDARY;SU=49;PE=49;SR=0;ALG=PROD;AF=0.0006534;NSAMP=11;MSQ=16.73;AN=16834;AC=11;NS=8438;AC_Hom=0;AC_Het=11;AC_Hemi=0;MAF=0.000651813;HWE=1;NFAM=11
1	248458893	255666_2	N	N[1:248247817[	466.65	LOW	SVTYPE=BND;POS=248247817;STRANDS=-+:20;IMPRECISE;CIPOS=-30,261;CIEND=-87,30;CIPOS95=-30,46;CIEND95=-17,17;MATEID=255666_1;EVENT=255666;SECONDARY;SU=20;PE=20;SR=0;ALG=PROD;AF=0.001485;NSAMP=24;MSQ=18.3;AN=16834;AC=25;NS=8438;AC_Hom=2;AC_Het=23;AC_Hemi=0;MAF=0.00148139;HWE=0.017645;NFAM=23
1	248460502	293583_2	N	[1:248235489[N	2760.93	LOW	SVTYPE=BND;POS=248460502;STRANDS=--:159;IMPRECISE;CIPOS=-54,13;CIEND=-147,12;CIPOS95=-3,3;CIEND95=-7,7;MATEID=293583_1;EVENT=293583;SECONDARY;SU=159;PE=159;SR=0;ALG=PROD;AF=0.002198;NSAMP=37;MSQ=74.34;AN=16834;AC=37;NS=8438;AC_Hom=0;AC_Het=37;AC_Hemi=0;MAF=0.00219246;HWE=1;NFAM=29
1	248464471	255669	N	<DUP>	96.92	PASS	SVTYPE=DUP;POS=248464471;SVLEN=26422;END=248490893;STRANDS=-+:17;IMPRECISE;CIPOS=-199,30;CIEND=-30,326;CIPOS95=-34,30;CIEND95=-30,36;SU=17;PE=17;SR=0;ALG=PROD;AF=0.0002376;NSAMP=4;MSQ=23.99;AN=16834;AC=4;NS=8438;AC_Hom=0;AC_Het=4;AC_Hemi=0;MAF=0.000237023;HWE=1;NFAM=1
1	248468944	89389	N	<DEL>	98.88	PASS	SVTYPE=DEL;POS=248468944;SVLEN=-299585;END=248768529;STRANDS=+-:4;IMPRECISE;CIPOS=-10,438;CIEND=-394,10;CIPOS95=-2,128;CIEND95=-148,1;SU=4;PE=4;SR=0;ALG=PROD;AF=5.94e-05;NSAMP=1;MSQ=98.88;AN=16834;AC=1;NS=8438;AC_Hom=0;AC_Het=1;AC_Hemi=0;MAF=5.92557e-05;HWE=1;NFAM=1
1	248469909	293591_2	N	N]1:248328660]	4541.59	LOW	SVTYPE=BND;POS=248469909;STRANDS=++:196;IMPRECISE;CIPOS=-26,20;CIEND=-44,209;CIPOS95=-1,1;CIEND95=-9,9;MATEID=293591_1;EVENT=293591;SECONDARY;SU=196;PE=196;SR=0;ALG=PROD;AF=0.00701;NSAMP=118;MSQ=37.96;AN=16834;AC=118;NS=8438;AC_Hom=0;AC_Het=118;AC_Hemi=0;MAF=0.00699218;HWE=1;NFAM=118
1	248470195	293590_2	N	[1:248327974[N	1314.98	LOW	SVTYPE=BND;POS=248470195;STRANDS=--:7;IMPRECISE;CIPOS=-23,29;CIEND=-28,30;CIPOS95=-3,3;CIEND95=-3,3;MATEID=293590_1;EVENT=293590;SECONDARY;SU=7;PE=6;SR=1;ALG=PROD;AF=0.00303;NSAMP=51;MSQ=24.99;AN=16834;AC=51;NS=8438;AC_Hom=0;AC_Het=51;AC_Hemi=0;MAF=0.00302204;HWE=1;NFAM=51
1	248478131	89391_1	N	N[1:248483442[	5951.81	PASS	SVTYPE=BND;POS=248478131;STRANDS=+-:229;CIPOS=-3,3;CIEND=-4,2;CIPOS95=0,0;CIEND95=0,0;MATEID=89391_2;EVENT=89391;SU=229;PE=151;SR=78;ALG=PROD;AF=0.00101;NSAMP=17;MSQ=350.11;AN=16834;AC=17;NS=8438;AC_Hom=0;AC_Het=17;AC_Hemi=0;MAF=0.00100735;HWE=1;NFAM=17
1	248483442	89391_2	N	]1:248478131]N	5951.81	PASS	SVTYPE=BND;POS=248478131;STRANDS=+-:229;CIPOS=-4,2;CIEND=-3,3;CIPOS95=0,0;CIEND95=0,0;MATEID=89391_1;EVENT=89391;SECONDARY;SU=229;PE=151;SR=78;ALG=PROD;AF=0.00101;NSAMP=17;MSQ=350.11;AN=16834;AC=17;NS=8438;AC_Hom=0;AC_Het=17;AC_Hemi=0;MAF=0.00100735;HWE=1;NFAM=17
1	248487138	293586_2	N	[1:248309086[N	1637.41	LOW	SVTYPE=BND;POS=248487138;STRANDS=--:154;IMPRECISE;CIPOS=-185,45;CIEND=-104,16;CIPOS95=-19,19;CIEND95=-3,3;MATEID=293586_1;EVENT=293586;SECONDARY;SU=154;PE=154;SR=0;ALG=PROD;AF=0.002733;NSAMP=46;MSQ=35.14;AN=16834;AC=46;NS=8438;AC_Hom=0;AC_Het=46;AC_Hemi=0;MAF=0.00272576;HWE=1;NFAM=46
1	248487381	293587_2	N	N]1:248309033]	1023.67	LOW	SVTYPE=BND;POS=248487381;STRANDS=++:69;IMPRECISE;CIPOS=-39,389;CIEND=-49,237;CIPOS95=-39,51;CIEND95=-11,11;MATEID=293587_1;EVENT=293587;SECONDARY;SU=69;PE=69;SR=0;ALG=PROD;AF=0.001782;NSAMP=30;MSQ=33.47;AN=16834;AC=30;NS=8438;AC_Hom=0;AC_Het=30;AC_Hemi=0;MAF=0.00177767;HWE=1;NFAM=30
1	248493289	89392	N	<DEL>	719.32	PASS	SVTYPE=DEL;POS=248493289;SVLEN=-3040;END=248496329;STRANDS=+-:34;CIPOS=-25,24;CIEND=-25,22;CIPOS95=0,0;CIEND95=0,0;SU=34;PE=18;SR=16;ALG=PROD;AF=0.0001188;NSAMP=2;MSQ=359.66;AN=16834;AC=2;NS=8438;AC_Hom=0;AC_Het=2;AC_Hemi=0;MAF=0.000118511;HWE=1;NFAM=2
1	248499256	4192_1	N	]19:55405943]N	3736.14	LOW	SVTYPE=BND;POS=248499256;STRANDS=-+:76;IMPRECISE;CIPOS=-359,38;CIEND=-50,219;CIPOS95=-48,38;CIEND95=-7,7;MATEID=4192_2;EVENT=4192;SU=76;PE=76;SR=0;ALG=PROD;AF=0.009505;NSAMP=160;MSQ=22.3;AN=16834;AC=160;NS=8438;AC_Hom=0;AC_Het=160;AC_Hemi=0;MAF=0.00948092;HWE=1;NFAM=154
1	248500415	6514_1	N	[3:175783763[N	208.88	LOW	SVTYPE=BND;POS=248500415;STRANDS=--:4;IMPRECISE;CIPOS=-197,10;CIEND=-392,8;CIPOS95=-95,2;CIEND95=-146,1;MATEID=6514_2;EVENT=6514;SU=4;PE=4;SR=0;ALG=PROD;AF=0.0004752;NSAMP=8;MSQ=24.89;AN=16834;AC=8;NS=8438;AC_Hom=0;AC_Het=8;AC_Hemi=0;MAF=0.000474046;HWE=1;NFAM=8
1	248501841	2835_1	N	N]15:101616245]	2096.67	LOW	SVTYPE=BND;POS=248501841;STRANDS=++:93;IMPRECISE;CIPOS=-24,280;CIEND=-29,381;CIPOS95=-7,7;CIEND95=-29,39;MATEID=2835_2;EVENT=2835;SU=93;PE=93;SR=0;ALG=PROD;AF=0.00202;NSAMP=34;MSQ=61.37;AN=16834;AC=34;NS=8438;AC_Hom=0;AC_Het=34;AC_Hemi=0;MAF=0.0020147;HWE=1;NFAM=33
1	248501998	2834_1	N	[15:101616007[N	1215.55	LOW	SVTYPE=BND;POS=248501998;STRANDS=--:61;IMPRECISE;CIPOS=-212,20;CIEND=-287,13;CIPOS95=-22,20;CIEND95=-63,13;MATEID=2834_2;EVENT=2834;SU=61;PE=61;SR=0;ALG=PROD;AF=0.001426;NSAMP=24;MSQ=50.18;AN=16834;AC=24;NS=8438;AC_Hom=0;AC_Het=24;AC_Hemi=0;MAF=0.00142214;HWE=1;NFAM=23
1	248502461	692_1	N	N]11:3672041]	103.78	LOW	SVTYPE=BND;POS=248502461;STRANDS=++:13;IMPRECISE;CIPOS=-30,324;CIEND=-30,449;CIPOS95=-30,43;CIEND95=-30,100;MATEID=692_2;EVENT=692;SU=13;PE=13;SR=0;ALG=PROD;AF=0.0004158;NSAMP=7;MSQ=14.72;AN=16834;AC=7;NS=8438;AC_Hom=0;AC_Het=7;AC_Hemi=0;MAF=0.00041479;HWE=1;NFAM=7
1	248508467	89393	N	<DEL>	692.52	PASS	SVTYPE=DEL;POS=248508467;SVLEN=-12305;END=248520772;STRANDS=+-:27;CIPOS=-3,2;CIEND=-10,10;CIPOS95=0,0;CIEND95=0,0;SU=27;PE=15;SR=12;ALG=PROD;AF=5.94e-05;NSAMP=1;MSQ=692.52;AN=16834;AC=1;NS=8438;AC_Hom=0;AC_Het=1;AC_Hemi=0;MAF=5.92557e-05;HWE=1;NFAM=1
1	248519961	89394	N	<DEL>	539.41	PASS	SVTYPE=DEL;POS=248519961;SVLEN=-2493;END=248522454;STRANDS=+-:25;CIPOS=-2,1;CIEND=-3,1;CIPOS95=0,0;CIEND95=0,0;SU=25;PE=13;SR=12;ALG=PROD;AF=5.94e-05;NSAMP=1;MSQ=539.41;AN=16834;AC=1;NS=8438;AC_Hom=0;AC_Het=1;AC_Hemi=0;MAF=5.92557e-05;HWE=1;NFAM=1
1	248537022	89395_1	N	N[1:248537251[	530.9	LOW	SVTYPE=BND;POS=248537022;STRANDS=+-:7;CIPOS=-5,4;CIEND=-5,4;CIPOS95=0,0;CIEND95=0,0;MATEID=89395_2;EVENT=89395;SU=7;PE=0;SR=7;ALG=PROD;AF=0.0002376;NSAMP=4;MSQ=131.75;AN=16834;AC=4;NS=8438;AC_Hom=0;AC_Het=4;AC_Hemi=0;MAF=0.000237023;HWE=1;NFAM=4
1	248537251	89395_2	N	]1:248537022]N	530.9	LOW	SVTYPE=BND;POS=248537022;STRANDS=+-:7;CIPOS=-5,4;CIEND=-5,4;CIPOS95=0,0;CIEND95=0,0;MATEID=89395_1;EVENT=89395;SECONDARY;SU=7;PE=0;SR=7;ALG=PROD;AF=0.0002376;NSAMP=4;MSQ=131.75;AN=16834;AC=4;NS=8438;AC_Hom=0;AC_Het=4;AC_Hemi=0;MAF=0.000237023;HWE=1;NFAM=4
1	248546446	89398	N	<DEL>	409578	PASS	SVTYPE=DEL;POS=248546446;SVLEN=-1413;END=248547859;STRANDS=+-:11392;IMPRECISE;CIPOS=-156,776;CIEND=-574,226;CIPOS95=-102,102;CIEND95=-99,99;SU=11392;PE=11392;SR=0;ALG=SUM;AF=0.1903;NSAMP=3149;MSQ=129.35;RETAINED;AN=16834;AC=3203;NS=8438;AC_Hom=108;AC_Het=3106;AC_Hemi=0;MAF=0.190448;HWE=0;NFAM=2862
1	248546530	255670_1	N	]1:248547307]N	182329	LOW	SVTYPE=BND;POS=248546530;STRANDS=-+:14;IMPRECISE;CIPOS=-156,29;CIEND=-30,123;CIPOS95=-74,29;CIEND95=-11,11;MATEID=255670_2;EVENT=255670;SU=14;PE=14;SR=0;ALG=PROD;AF=0.3631;NSAMP=4962;MSQ=36.18;AN=16758;AC=6085;NS=8399;AC_Hom=2256;AC_Het=3845;AC_Hemi=0;MAF=0.363198;HWE=0.345423;NFAM=4303
1	248547307	255670_2	N	N[1:248546530[	182329	LOW	SVTYPE=BND;POS=248546530;STRANDS=-+:14;IMPRECISE;CIPOS=-30,123;CIEND=-156,29;CIPOS95=-11,11;CIEND95=-74,29;MATEID=255670_1;EVENT=255670;SECONDARY;SU=14;PE=14;SR=0;ALG=PROD;AF=0.3631;NSAMP=4962;MSQ=36.18;AN=16758;AC=6085;NS=8399;AC_Hom=2256;AC_Het=3845;AC_Hemi=0;MAF=0.363198;HWE=0.345423;NFAM=4303
1	248571515	89408_1	N	N[1:248572263[	51022.7	LOW	SVTYPE=BND;POS=248571515;STRANDS=+-:2441;IMPRECISE;CIPOS=-25,151;CIEND=-69,38;CIPOS95=-3,3;CIEND95=0,0;MATEID=89408_2;EVENT=89408;SU=2441;PE=2441;SR=0;ALG=PROD;AF=0.04051;NSAMP=669;MSQ=76;AN=16834;AC=682;NS=8438;AC_Hom=26;AC_Het=656;AC_Hemi=0;MAF=0.0404124;HWE=1;NFAM=663
1	248572263	89408_2	N	]1:248571515]N	51022.7	LOW	SVTYPE=BND;POS=248571515;STRANDS=+-:2441;IMPRECISE;CIPOS=-69,38;CIEND=-25,151;CIPOS95=0,0;CIEND95=-3,3;MATEID=89408_1;EVENT=89408;SECONDARY;SU=2441;PE=2441;SR=0;ALG=PROD;AF=0.04051;NSAMP=669;MSQ=76;AN=16834;AC=682;NS=8438;AC_Hom=26;AC_Het=656;AC_Hemi=0;MAF=0.0404124;HWE=1;NFAM=663
1	248580920	89409	N	<DEL>	530.01	PASS	SVTYPE=DEL;POS=248580920;SVLEN=-10106;END=248591026;STRANDS=+-:15;IMPRECISE;CIPOS=-28,380;CIEND=-210,30;CIPOS95=-28,105;CIEND95=-70,30;SU=15;PE=15;SR=0;ALG=PROD;AF=0.0001188;NSAMP=2;MSQ=265;AN=16834;AC=2;NS=8438;AC_Hom=0;AC_Het=2;AC_Hemi=0;MAF=0.000118511;HWE=1;NFAM=2
1	248588326	293595_1	N	N]1:248830154]	583.8	LOW	SVTYPE=BND;POS=248588326;STRANDS=++:42;IMPRECISE;CIPOS=-30,171;CIEND=-10,256;CIPOS95=-16,16;CIEND95=-10,42;MATEID=293595_2;EVENT=293595;SU=42;PE=42;SR=0;ALG=PROD;AF=0.000297;NSAMP=5;MSQ=116.76;AN=16834;AC=5;NS=8438;AC_Hom=0;AC_Het=5;AC_Hemi=0;MAF=0.000296279;HWE=1;NFAM=5
1	248591520	293596_1	N	N]1:248827020]	1667.2	LOW	SVTYPE=BND;POS=248591520;STRANDS=++:287;IMPRECISE;CIPOS=-13,385;CIEND=-10,335;CIPOS95=-13,22;CIEND95=-7,7;MATEID=293596_2;EVENT=293596;SU=287;PE=287;SR=0;ALG=PROD;AF=0.003683;NSAMP=62;MSQ=26.21;AN=16834;AC=62;NS=8438;AC_Hom=0;AC_Het=62;AC_Hemi=0;MAF=0.00367386;HWE=1;NFAM=62
1	248594976	293598_1	N	N]1:248823466]	9.36	LOW	SVTYPE=BND;POS=248594976;STRANDS=++:4;IMPRECISE;CIPOS=-10,485;CIEND=-10,492;CIPOS95=-1,170;CIEND95=-1,171;MATEID=293598_2;EVENT=293598;SU=4;PE=4;SR=0;ALG=PROD;AF=5.94e-05;NSAMP=1;MSQ=9.36;AN=16834;AC=1;NS=8438;AC_Hom=0;AC_Het=1;AC_Hemi=0;MAF=5.92557e-05;HWE=1;NFAM=1
1	248595345	293597_1	N	[1:248823261[N	145.27	LOW	SVTYPE=BND;POS=248595345;STRANDS=--:29;IMPRECISE;CIPOS=-239,29;CIEND=-269,49;CIPOS95=-43,29;CIEND95=-72,49;MATEID=293597_2;EVENT=293597;SU=29;PE=29;SR=0;ALG=PROD;AF=0.000297;NSAMP=5;MSQ=28.33;AN=16834;AC=5;NS=8438;AC_Hom=0;AC_Het=5;AC_Hemi=0;MAF=0.000296279;HWE=1;NFAM=5
1	248596275	293602	N	<INV>	35856.6	LOW	SVTYPE=INV;POS=248596275;SVLEN=226027;END=248822302;STRANDS=++:11,--:6;IMPRECISE;CIPOS=-80,115;CIEND=-62,96;CIPOS95=-56,56;CIEND95=-44,44;SU=17;PE=17;SR=0;ALG=PROD;AF=0.05465;NSAMP=920;MSQ=38.43;RETAINED;AN=16834;AC=920;NS=8438;AC_Hom=0;AC_Het=920;AC_Hemi=0;MAF=0.0545153;HWE=4.53184e-12;NFAM=881
1	248596491	293603_1	N	N]1:248822469]	53229.1	LOW	SVTYPE=BND;POS=248596491;STRANDS=++:23;IMPRECISE;CIPOS=-43,43;CIEND=-50,148;CIPOS95=-3,3;CIEND95=-6,6;MATEID=293603_2;EVENT=293603;SU=23;PE=23;SR=0;ALG=PROD;AF=0.07402;NSAMP=1246;MSQ=42.19;RETAINED;AN=16834;AC=1246;NS=8438;AC_Hom=0;AC_Het=1247;AC_Hemi=0;MAF=0.0738919;HWE=3.79338e-22;NFAM=1187
1	248597805	293604_1	N	[1:248820867[N	57.07	LOW	SVTYPE=BND;POS=248597805;STRANDS=--:13;IMPRECISE;CIPOS=-321,49;CIEND=-255,31;CIPOS95=-85,49;CIEND95=-71,31;MATEID=293604_2;EVENT=293604;SU=13;PE=13;SR=0;ALG=PROD;AF=0.0001782;NSAMP=3;MSQ=18.45;AN=16834;AC=3;NS=8438;AC_Hom=0;AC_Het=3;AC_Hemi=0;MAF=0.000177767;HWE=1;NFAM=3
1	248598480	293606_1	N	N]1:248820255]	12.12	LOW	SVTYPE=BND;POS=248598480;STRANDS=++:4;IMPRECISE;CIPOS=-30,491;CIEND=-30,465;CIPOS95=-30,153;CIEND95=-30,138;MATEID=293606_2;EVENT=293606;SU=4;PE=4;SR=0;ALG=PROD;AF=5.94e-05;NSAMP=1;MSQ=12.11;AN=16834;AC=1;NS=8438;AC_Hom=0;AC_Het=1;AC_Hemi=0;MAF=5.92557e-05;HWE=1;NFAM=1
1	248598539	293605_1	N	[1:248820037[N	2769.17	LOW	SVTYPE=BND;POS=248598539;STRANDS=--:485;IMPRECISE;CIPOS=-484,383;CIEND=-611,211;CIPOS95=-149,149;CIEND95=-160,160;MATEID=293605_2;EVENT=293605;SU=485;PE=485;SR=0;ALG=SUM;AF=0.005406;NSAMP=91;MSQ=29.66;AN=16834;AC=91;NS=8438;AC_Hom=0;AC_Het=91;AC_Hemi=0;MAF=0.00539227;HWE=1;NFAM=87
1	248600187	293607_1	N	N]1:248818516]	119.96	LOW	SVTYPE=BND;POS=248600187;STRANDS=++:11;IMPRECISE;CIPOS=-30,358;CIEND=-30,371;CIPOS95=-30,81;CIEND95=-30,98;MATEID=293607_2;EVENT=293607;SU=11;PE=11;SR=0;ALG=PROD;AF=0.0001782;NSAMP=3;MSQ=39.17;AN=16834;AC=3;NS=8438;AC_Hom=0;AC_Het=3;AC_Hemi=0;MAF=0.000177767;HWE=1;NFAM=3
1	248601575	293608	N	<INV>	27641	LOW	SVTYPE=INV;POS=248601575;SVLEN=215424;END=248816999;STRANDS=++:19,--:3101;IMPRECISE;CIPOS=-77,9;CIEND=-140,10;CIPOS95=-1,1;CIEND95=-3,3;SU=3120;PE=3120;SR=0;ALG=PROD;AF=0.05014;NSAMP=844;MSQ=31.93;AN=16834;AC=844;NS=8438;AC_Hom=0;AC_Het=848;AC_Hemi=0;MAF=0.0502489;HWE=3.14322e-10;NFAM=759
1	248601725	293609	N	<INV>	20229.2	LOW	SVTYPE=INV;POS=248601725;SVLEN=215230;END=248816955;STRANDS=++:21,--:68;IMPRECISE;CIPOS=-40,24;CIEND=-143,78;CIPOS95=0,0;CIEND95=-49,49;SU=89;PE=89;SR=0;ALG=PROD;AF=0.03719;NSAMP=626;MSQ=31.57;AN=16834;AC=626;NS=8438;AC_Hom=0;AC_Het=628;AC_Hemi=0;MAF=0.0372126;HWE=1.04674e-05;NFAM=569
1	248601926	293610_1	N	N]1:248816836]	572.73	LOW	SVTYPE=BND;POS=248601926;STRANDS=++:58;IMPRECISE;CIPOS=-13,259;CIEND=-13,339;CIPOS95=-13,13;CIEND95=-13,37;MATEID=293610_2;EVENT=293610;SU=58;PE=58;SR=0;ALG=PROD;AF=0.001366;NSAMP=23;MSQ=23.1;AN=16834;AC=23;NS=8438;AC_Hom=0;AC_Het=24;AC_Hemi=0;MAF=0.00142214;HWE=1;NFAM=21
1	248603076	293613_1	N	N]1:248815803]	251988	LOW	SVTYPE=BND;POS=248603076;STRANDS=++:1028;IMPRECISE;CIPOS=-121,831;CIEND=-663,406;CIPOS95=-121,277;CIEND95=-292,292;MATEID=293613_2;EVENT=293613;SU=1028;PE=1028;SR=0;ALG=SUM;AF=0.1891;NSAMP=3183;MSQ=78.79;RETAINED;AN=16834;AC=3183;NS=8438;AC_Hom=0;AC_Het=3188;AC_Hemi=0;MAF=0.188907;HWE=0;NFAM=2966
1	248603372	293611	N	<INV>	1.27511e+06	LOW	SVTYPE=INV;POS=248603372;SVLEN=211866;END=248815238;STRANDS=++:8709,--:27250;IMPRECISE;CIPOS=-522,957;CIEND=-596,846;CIPOS95=-293,293;CIEND95=-140,140;SU=35959;PE=35959;SR=0;ALG=SUM;AF=0.4394;NSAMP=7397;MSQ=171.94;RETAINED;AN=16834;AC=7397;NS=8438;AC_Hom=0;AC_Het=7416;AC_Hemi=0;MAF=0.439441;HWE=0;NFAM=6504
1	248604464	293619_1	N	N]1:248814248]	347.07	LOW	SVTYPE=BND;POS=248604464;STRANDS=++:41;IMPRECISE;CIPOS=-13,389;CIEND=-11,430;CIPOS95=-13,49;CIEND95=-11,62;MATEID=293619_2;EVENT=293619;SU=41;PE=41;SR=0;ALG=PROD;AF=0.00101;NSAMP=17;MSQ=17.25;AN=16834;AC=17;NS=8438;AC_Hom=0;AC_Het=17;AC_Hemi=0;MAF=0.00100735;HWE=1;NFAM=17
1	248605780	293620_1	N	[1:248812714[N	17.86	LOW	SVTYPE=BND;POS=248605780;STRANDS=--:4;IMPRECISE;CIPOS=-299,10;CIEND=-137,10;CIPOS95=-122,2;CIEND95=-52,3;MATEID=293620_2;EVENT=293620;SU=4;PE=4;SR=0;ALG=PROD;AF=5.94e-05;NSAMP=1;MSQ=17.85;AN=16834;AC=1;NS=8438;AC_Hom=0;AC_Het=1;AC_Hemi=0;MAF=5.92557e-05;HWE=1;NFAM=1
1	248606797	293637_1	N	[1:248811532[N	27540.3	LOW	SVTYPE=BND;POS=248606797;STRANDS=--:42;IMPRECISE;CIPOS=-93,47;CIEND=-54,40;CIPOS95=-6,6;CIEND95=-4,4;MATEID=293637_2;EVENT=293637;SU=42;PE=42;SR=0;ALG=PROD;AF=0.03992;NSAMP=672;MSQ=40.34;AN=16834;AC=672;NS=8438;AC_Hom=0;AC_Het=673;AC_Hemi=0;MAF=0.0398791;HWE=1.31867e-06;NFAM=611
1	248606829	293638_1	N	[1:248811209[N	60354.6	LOW	SVTYPE=BND;POS=248606829;STRANDS=--:10;IMPRECISE;CIPOS=-56,49;CIEND=-48,49;CIPOS95=-9,9;CIEND95=-6,6;MATEID=293638_2;EVENT=293638;SU=10;PE=10;SR=0;ALG=PROD;AF=0.07105;NSAMP=1196;MSQ=50;AN=16834;AC=1196;NS=8438;AC_Hom=0;AC_Het=1198;AC_Hemi=0;MAF=0.0709884;HWE=2.11084e-20;NFAM=1153
1	248606997	293639_1	N	N]1:248811939]	8036.39	LOW	SVTYPE=BND;POS=248606997;STRANDS=++:4;IMPRECISE;CIPOS=-44,53;CIEND=-50,249;CIPOS95=-10,10;CIEND95=-47,47;MATEID=293639_2;EVENT=293639;SU=4;PE=4;SR=0;ALG=PROD;AF=0.01354;NSAMP=228;MSQ=34.37;AN=16834;AC=228;NS=8438;AC_Hom=0;AC_Het=228;AC_Hemi=0;MAF=0.0135103;HWE=0.409274;NFAM=227
1	248607206	293633_1	N	[1:248810864[N	87312.5	LOW	SVTYPE=BND;POS=248607206;STRANDS=--:43;IMPRECISE;CIPOS=-21,11;CIEND=-56,0;CIPOS95=0,0;CIEND95=-7,0;MATEID=293633_2;EVENT=293633;SU=43;PE=43;SR=0;ALG=PROD;AF=0.09837;NSAMP=1656;MSQ=52.18;AN=16834;AC=1656;NS=8438;AC_Hom=0;AC_Het=1659;AC_Hemi=0;MAF=0.0983053;HWE=6.89959e-40;NFAM=1592
1	248607357	293622	N	<INV>	596576	LOW	SVTYPE=INV;POS=248607357;SVLEN=203478;END=248810835;STRANDS=++:19,--:10817;IMPRECISE;CIPOS=-732,583;CIEND=-576,811;CIPOS95=-221,221;CIEND95=-460,460;SU=10836;PE=10836;SR=0;ALG=SUM;AF=0.34;NSAMP=5724;MSQ=103.82;RETAINED;AN=16834;AC=5724;NS=8438;AC_Hom=0;AC_Het=5740;AC_Hemi=0;MAF=0.340128;HWE=0;NFAM=5044
1	248607369	89410_1	N	N[1:248811317[	15962.6	LOW	SVTYPE=BND;POS=248607369;STRANDS=+-:124;CIPOS=-25,24;CIEND=-25,24;CIPOS95=0,0;CIEND95=0,0;MATEID=89410_2;EVENT=89410;SU=124;PE=3;SR=121;ALG=PROD;AF=0.01206;NSAMP=201;MSQ=78.74;AN=16834;AC=203;NS=8438;AC_Hom=4;AC_Het=199;AC_Hemi=0;MAF=0.0120289;HWE=0.343693;NFAM=199
1	248607375	293632_1	N	[1:248810953[N	155755	LOW	SVTYPE=BND;POS=248607375;STRANDS=--:44;IMPRECISE;CIPOS=-51,302;CIEND=-199,103;CIPOS95=-51,243;CIEND95=-47,47;MATEID=293632_2;EVENT=293632;SU=44;PE=44;SR=0;ALG=SUM;AF=0.164;NSAMP=2760;MSQ=55.94;RETAINED;AN=16834;AC=2760;NS=8438;AC_Hom=0;AC_Het=2766;AC_Hemi=0;MAF=0.163901;HWE=0;NFAM=2539
1	248607541	293640_1	N	N]1:248811470]	15137.3	LOW	SVTYPE=BND;POS=248607541;STRANDS=++:9;IMPRECISE;CIPOS=-49,87;CIEND=-50,160;CIPOS95=-21,21;CIEND95=-24,24;MATEID=293640_2;EVENT=293640;SU=9;PE=9;SR=0;ALG=PROD;AF=0.01812;NSAMP=305;MSQ=49.21;RETAINED;AN=16834;AC=305;NS=8438;AC_Hom=0;AC_Het=306;AC_Hemi=0;MAF=0.0181323;HWE=0.118504;NFAM=299
1	248607979	293634_1	N	N]1:248811112]	4472.88	LOW	SVTYPE=BND;POS=248607979;STRANDS=++:28;IMPRECISE;CIPOS=-25,48;CIEND=-47,40;CIPOS95=-25,26;CIEND95=-5,5;MATEID=293634_2;EVENT=293634;SU=28;PE=28;SR=0;ALG=PROD;AF=0.005643;NSAMP=95;MSQ=46.7;AN=16834;AC=95;NS=8438;AC_Hom=0;AC_Het=95;AC_Hemi=0;MAF=0.0056293;HWE=1;NFAM=94
1	248609059	293643_1	N	N]1:248809513]	892.38	LOW	SVTYPE=BND;POS=248609059;STRANDS=++:153;IMPRECISE;CIPOS=-19,396;CIEND=-18,262;CIPOS95=-19,27;CIEND95=-12,12;MATEID=293643_2;EVENT=293643;SU=153;PE=153;SR=0;ALG=PROD;AF=0.002198;NSAMP=37;MSQ=22.81;AN=16834;AC=37;NS=8438;AC_Hom=0;AC_Het=37;AC_Hemi=0;MAF=0.00219246;HWE=1;NFAM=37
1	248609799	4211_1	N	N]19:57050201]	865.62	LOW	SVTYPE=BND;POS=248609799;STRANDS=++:13;CIPOS=-30,28;CIEND=-29,30;CIPOS95=0,0;CIEND95=0,0;MATEID=4211_2;EVENT=4211;SU=13;PE=6;SR=7;ALG=PROD;AF=0.002436;NSAMP=41;MSQ=18.95;AN=16834;AC=41;NS=8438;AC_Hom=0;AC_Het=42;AC_Hemi=0;MAF=0.00248874;HWE=1;NFAM=41
1	248609818	293648_1	N	[1:248808347[N	19656.3	LOW	SVTYPE=BND;POS=248609818;STRANDS=--:5;IMPRECISE;CIPOS=-66,30;CIEND=-83,30;CIPOS95=-21,21;CIEND95=-46,30;MATEID=293648_2;EVENT=293648;SU=5;PE=5;SR=0;ALG=PROD;AF=0.03481;NSAMP=586;MSQ=32.76;AN=16834;AC=586;NS=8438;AC_Hom=0;AC_Het=588;AC_Hemi=0;MAF=0.0348424;HWE=5.5678e-05;NFAM=502
1	248609836	293645_1	N	[1:248808687[N	875.2	LOW	SVTYPE=BND;POS=248609836;STRANDS=--:27;IMPRECISE;CIPOS=-197,50;CIEND=-108,50;CIPOS95=-26,26;CIEND95=-14,14;MATEID=293645_2;EVENT=293645;SU=27;PE=27;SR=0;ALG=PROD;AF=0.001485;NSAMP=25;MSQ=34.27;AN=16834;AC=25;NS=8438;AC_Hom=0;AC_Het=25;AC_Hemi=0;MAF=0.00148139;HWE=1;NFAM=25
1	248610258	293642	N	<INV>	20967.8	LOW	SVTYPE=INV;POS=248610258;SVLEN=198041;END=248808299;STRANDS=++:1,--:1088;IMPRECISE;CIPOS=-605,491;CIEND=-574,362;CIPOS95=-209,209;CIEND95=-231,231;SU=1089;PE=1089;SR=0;ALG=SUM;AF=0.03647;NSAMP=614;MSQ=33.51;RETAINED;AN=16834;AC=614;NS=8438;AC_Hom=0;AC_Het=615;AC_Hemi=0;MAF=0.0364423;HWE=1.551e-05;NFAM=512
1	248610258	293646_1	N	[1:248808299[N	16401.8	LOW	SVTYPE=BND;POS=248610258;STRANDS=--:730;IMPRECISE;CIPOS=-176,32;CIEND=-54,30;CIPOS95=-5,5;CIEND95=-3,3;MATEID=293646_2;EVENT=293646;SU=730;PE=730;SR=0;ALG=PROD;AF=0.03036;NSAMP=511;MSQ=31.38;AN=16834;AC=511;NS=8438;AC_Hom=0;AC_Het=512;AC_Hemi=0;MAF=0.0303389;HWE=0.000609015;NFAM=429
1	248621781	293649_1	N	[1:248797008[N	20.84	LOW	SVTYPE=BND;POS=248621781;STRANDS=--:5;IMPRECISE;CIPOS=-406,10;CIEND=-333,10;CIPOS95=-175,1;CIEND95=-169,1;MATEID=293649_2;EVENT=293649;SU=5;PE=5;SR=0;ALG=PROD;AF=5.94e-05;NSAMP=1;MSQ=20.82;AN=16834;AC=1;NS=8438;AC_Hom=0;AC_Het=1;AC_Hemi=0;MAF=5.92557e-05;HWE=1;NFAM=1
1	248623787	89411_1	N	N[1:248751027[	1119.47	LOW	SVTYPE=BND;POS=248623787;STRANDS=+-:22;CIPOS=-9,8;CIEND=-9,8;CIPOS95=0,0;CIEND95=0,0;MATEID=89411_2;EVENT=89411;SU=22;PE=0;SR=22;ALG=PROD;AF=0.00202;NSAMP=29;MSQ=38.14;AN=16834;AC=34;NS=8438;AC_Hom=10;AC_Het=24;AC_Hemi=0;MAF=0.0020147;HWE=8.94325e-11;NFAM=29
1	248625834	293650_1	N	[1:248748830[N	116.79	LOW	SVTYPE=BND;POS=248625834;STRANDS=--:8;IMPRECISE;CIPOS=-226,10;CIEND=-169,10;CIPOS95=-115,1;CIEND95=-73,2;MATEID=293650_2;EVENT=293650;SU=8;PE=8;SR=0;ALG=PROD;AF=5.94e-05;NSAMP=1;MSQ=116.78;AN=16834;AC=1;NS=8438;AC_Hom=0;AC_Het=1;AC_Hemi=0;MAF=5.92557e-05;HWE=1;NFAM=1
1	248627081	8697_1	N	[6:123168849[N	224.74	LOW	SVTYPE=BND;POS=248627081;STRANDS=--:10;IMPRECISE;CIPOS=-383,50;CIEND=-387,43;CIPOS95=-105,50;CIEND95=-138,43;MATEID=8697_2;EVENT=8697;SU=10;PE=10;SR=0;ALG=PROD;AF=5.94e-05;NSAMP=1;MSQ=224.74;AN=16834;AC=1;NS=8438;AC_Hom=0;AC_Het=1;AC_Hemi=0;MAF=5.92557e-05;HWE=1;NFAM=1
1	248627093	8711_1	N	N]6:123171458]	308.74	LOW	SVTYPE=BND;POS=248627093;STRANDS=++:8;IMPRECISE;CIPOS=-45,49;CIEND=-48,50;CIPOS95=-2,2;CIEND95=-1,1;MATEID=8711_2;EVENT=8711;SU=8;PE=6;SR=2;ALG=PROD;AF=0.0001188;NSAMP=2;MSQ=154.37;AN=16834;AC=2;NS=8438;AC_Hom=0;AC_Het=2;AC_Hemi=0;MAF=0.000118511;HWE=1;NFAM=2
1	248628271	293652_1	N	N]1:248746489]	234.05	LOW	SVTYPE=BND;POS=248628271;STRANDS=++:32;IMPRECISE;CIPOS=-33,337;CIEND=-33,391;CIPOS95=-33,37;CIEND95=-33,43;MATEID=293652_2;EVENT=293652;SU=32;PE=32;SR=0;ALG=PROD;AF=0.0004158;NSAMP=7;MSQ=32.87;AN=16834;AC=7;NS=8438;AC_Hom=0;AC_Het=7;AC_Hemi=0;MAF=0.00041479;HWE=1;NFAM=7
1	248628502	293651_1	N	[1:248746142[N	1752	LOW	SVTYPE=BND;POS=248628502;STRANDS=--:138;IMPRECISE;CIPOS=-103,41;CIEND=-140,39;CIPOS95=-4,4;CIEND95=-12,12;MATEID=293651_2;EVENT=293651;SU=138;PE=138;SR=0;ALG=PROD;AF=0.001129;NSAMP=19;MSQ=92.21;AN=16834;AC=19;NS=8438;AC_Hom=0;AC_Het=19;AC_Hemi=0;MAF=0.00112586;HWE=1;NFAM=19
1	248629311	293654_1	N	N]1:248745479]	35.87	LOW	SVTYPE=BND;POS=248629311;STRANDS=++:8;IMPRECISE;CIPOS=-30,237;CIEND=-30,459;CIPOS95=-30,42;CIEND95=-30,127;MATEID=293654_2;EVENT=293654;SU=8;PE=8;SR=0;ALG=PROD;AF=0.0001782;NSAMP=3;MSQ=9.79;AN=16834;AC=3;NS=8438;AC_Hom=0;AC_Het=3;AC_Hemi=0;MAF=0.000177767;HWE=1;NFAM=3
1	248629417	293653_1	N	[1:248745255[N	775.32	LOW	SVTYPE=BND;POS=248629417;STRANDS=--:140;IMPRECISE;CIPOS=-112,41;CIEND=-234,24;CIPOS95=-4,4;CIEND95=-29,24;MATEID=293653_2;EVENT=293653;SU=140;PE=140;SR=0;ALG=PROD;AF=0.00196;NSAMP=33;MSQ=22.76;AN=16834;AC=33;NS=8438;AC_Hom=0;AC_Het=33;AC_Hemi=0;MAF=0.00195544;HWE=1;NFAM=33
1	248630726	293657_1	N	N]1:248744245]	6362.99	LOW	SVTYPE=BND;POS=248630726;STRANDS=++:55;IMPRECISE;CIPOS=-50,165;CIEND=-50,139;CIPOS95=-7,7;CIEND95=-6,6;MATEID=293657_2;EVENT=293657;SU=55;PE=55;SR=0;ALG=PROD;AF=0.0101;NSAMP=170;MSQ=36.66;AN=16834;AC=170;NS=8438;AC_Hom=0;AC_Het=170;AC_Hemi=0;MAF=0.0100735;HWE=1;NFAM=170
1	248630742	293656	N	<INV>	9438.33	LOW	SVTYPE=INV;POS=248630742;SVLEN=113377;END=248744119;STRANDS=++:522,--:2;IMPRECISE;CIPOS=-14,149;CIEND=-10,50;CIPOS95=-4,4;CIEND95=-2,2;SU=524;PE=524;SR=0;ALG=PROD;AF=0.01414;NSAMP=238;MSQ=39.05;AN=16834;AC=238;NS=8438;AC_Hom=0;AC_Het=238;AC_Hemi=0;MAF=0.0141029;HWE=0.41753;NFAM=238
1	248630783	293655	N	<INV>	26348.2	LOW	SVTYPE=INV;POS=248630783;SVLEN=113116;END=248743899;STRANDS=++:196,--:2449;IMPRECISE;CIPOS=-89,10;CIEND=0,9;CIPOS95=-1,1;CIEND95=0,0;SU=2645;PE=2645;SR=0;ALG=PROD;AF=0.0281;NSAMP=473;MSQ=55.32;AN=16834;AC=473;NS=8438;AC_Hom=0;AC_Het=473;AC_Hemi=0;MAF=0.028028;HWE=0.00205884;NFAM=471
1	248631880	293658_1	N	[1:248742852[N	86.8	LOW	SVTYPE=BND;POS=248631880;STRANDS=--:7;IMPRECISE;CIPOS=-187,10;CIEND=-142,10;CIPOS95=-83,2;CIEND95=-60,2;MATEID=293658_2;EVENT=293658;SU=7;PE=7;SR=0;ALG=PROD;AF=5.94e-05;NSAMP=1;MSQ=86.79;AN=16834;AC=1;NS=8438;AC_Hom=0;AC_Het=1;AC_Hemi=0;MAF=5.92557e-05;HWE=1;NFAM=1
1	248633213	293659_1	N	[1:248741415[N	970.17	LOW	SVTYPE=BND;POS=248633213;STRANDS=--:64;IMPRECISE;CIPOS=-123,30;CIEND=-144,33;CIPOS95=-10,10;CIEND95=-25,25;MATEID=293659_2;EVENT=293659;SU=64;PE=64;SR=0;ALG=PROD;AF=0.000297;NSAMP=5;MSQ=194.03;AN=16834;AC=5;NS=8438;AC_Hom=0;AC_Het=5;AC_Hemi=0;MAF=0.000296279;HWE=1;NFAM=5
1	248634378	293660_1	N	[1:248740265[N	21668.6	LOW	SVTYPE=BND;POS=248634378;STRANDS=--:2110;IMPRECISE;CIPOS=-70,7;CIEND=-101,9;CIPOS95=-2,2;CIEND95=-1,1;MATEID=293660_2;EVENT=293660;SU=2110;PE=2110;SR=0;ALG=PROD;AF=0.02364;NSAMP=398;MSQ=54.16;AN=16834;AC=398;NS=8438;AC_Hom=0;AC_Het=398;AC_Hemi=0;MAF=0.0235838;HWE=0.0155175;NFAM=394
1	248635914	293661_1	N	N]1:248738868]	69.87	LOW	SVTYPE=BND;POS=248635914;STRANDS=++:9;IMPRECISE;CIPOS=-30,360;CIEND=-30,398;CIPOS95=-30,67;CIEND95=-30,74;MATEID=293661_2;EVENT=293661;SU=9;PE=9;SR=0;ALG=PROD;AF=0.0001782;NSAMP=3;MSQ=23.02;AN=16834;AC=3;NS=8438;AC_Hom=0;AC_Het=3;AC_Hemi=0;MAF=0.000177767;HWE=1;NFAM=3
1	248640345	293662_1	N	[1:248734327[N	8.26	LOW	SVTYPE=BND;POS=248640345;STRANDS=--:4;IMPRECISE;CIPOS=-207,10;CIEND=-149,10;CIPOS95=-87,2;CIEND95=-60,3;MATEID=293662_2;EVENT=293662;SU=4;PE=4;SR=0;ALG=PROD;AF=5.94e-05;NSAMP=1;MSQ=4.64;AN=16834;AC=1;NS=8438;AC_Hom=0;AC_Het=1;AC_Hemi=0;MAF=5.92557e-05;HWE=1;NFAM=1
1	248642763	293663	N	<INV>	30.97	LOW	SVTYPE=INV;POS=248642763;SVLEN=89164;END=248731927;STRANDS=++:2,--:2;IMPRECISE;CIPOS=-80,131;CIEND=-59,98;CIPOS95=-70,95;CIEND95=-49,79;SU=4;PE=4;SR=0;ALG=PROD;AF=0.0001188;NSAMP=2;MSQ=12.14;AN=16834;AC=2;NS=8438;AC_Hom=0;AC_Het=2;AC_Hemi=0;MAF=0.000118511;HWE=1;NFAM=2
1	248644812	293664_1	N	[1:248729913[N	40.41	LOW	SVTYPE=BND;POS=248644812;STRANDS=--:6;IMPRECISE;CIPOS=-245,10;CIEND=-234,10;CIPOS95=-128,1;CIEND95=-117,2;MATEID=293664_2;EVENT=293664;SU=6;PE=6;SR=0;ALG=PROD;AF=0.0001188;NSAMP=2;MSQ=20.2;AN=16834;AC=2;NS=8438;AC_Hom=0;AC_Het=2;AC_Hemi=0;MAF=0.000118511;HWE=1;NFAM=2
1	248645653	293665_1	N	[1:248729048[N	15.83	LOW	SVTYPE=BND;POS=248645653;STRANDS=--:5;IMPRECISE;CIPOS=-473,10;CIEND=-321,10;CIPOS95=-156,1;CIEND95=-143,1;MATEID=293665_2;EVENT=293665;SU=5;PE=5;SR=0;ALG=PROD;AF=5.94e-05;NSAMP=1;MSQ=14.92;AN=16834;AC=1;NS=8438;AC_Hom=0;AC_Het=1;AC_Hemi=0;MAF=5.92557e-05;HWE=1;NFAM=1
1	248646368	293668_1	N	[1:248728016[N	1356.47	LOW	SVTYPE=BND;POS=248646368;STRANDS=--:5;IMPRECISE;CIPOS=-131,50;CIEND=-159,50;CIPOS95=-33,33;CIEND95=-46,46;MATEID=293668_2;EVENT=293668;SU=5;PE=5;SR=0;ALG=PROD;AF=0.001307;NSAMP=22;MSQ=61.52;RETAINED;AN=16834;AC=22;NS=8438;AC_Hom=0;AC_Het=22;AC_Hemi=0;MAF=0.00130363;HWE=1;NFAM=22
1	248646546	293666_1	N	N]1:248728240]	442.55	LOW	SVTYPE=BND;POS=248646546;STRANDS=++:68;IMPRECISE;CIPOS=-203,388;CIEND=-197,504;CIPOS95=-152,152;CIEND95=-190,190;MATEID=293666_2;EVENT=293666;SU=68;PE=68;SR=0;ALG=SUM;AF=0.0007722;NSAMP=13;MSQ=33.43;AN=16834;AC=13;NS=8438;AC_Hom=0;AC_Het=13;AC_Hemi=0;MAF=0.000770325;HWE=1;NFAM=11
1	248646620	293669	N	<INV>	1336.84	LOW	SVTYPE=INV;POS=248646620;SVLEN=81480;END=248728100;STRANDS=++:1,--:5;IMPRECISE;CIPOS=-149,51;CIEND=-30,24;CIPOS95=-104,51;CIEND95=-6,6;SU=6;PE=6;SR=0;ALG=PROD;AF=0.001544;NSAMP=26;MSQ=51.35;AN=16834;AC=26;NS=8438;AC_Hom=0;AC_Het=26;AC_Hemi=0;MAF=0.00154065;HWE=1;NFAM=23
1	248664004	293670	N	<INV>	7497.7	LOW	SVTYPE=INV;POS=248664004;SVLEN=46545;END=248710549;STRANDS=++:1,--:698;IMPRECISE;CIPOS=-140,17;CIEND=-114,20;CIPOS95=-4,4;CIEND95=-2,2;SU=699;PE=699;SR=0;ALG=PROD;AF=0.00992;NSAMP=167;MSQ=44.64;RETAINED;AN=16834;AC=167;NS=8438;AC_Hom=0;AC_Het=167;AC_Hemi=0;MAF=0.00989571;HWE=1;NFAM=167
1	248664241	293672_1	N	N]1:248710502]	93.06	LOW	SVTYPE=BND;POS=248664241;STRANDS=++:7;IMPRECISE;CIPOS=-10,328;CIEND=-10,346;CIPOS95=-2,82;CIEND95=-1,107;MATEID=293672_2;EVENT=293672;SU=7;PE=7;SR=0;ALG=PROD;AF=5.94e-05;NSAMP=1;MSQ=92.8;AN=16834;AC=1;NS=8438;AC_Hom=0;AC_Het=1;AC_Hemi=0;MAF=5.92557e-05;HWE=1;NFAM=1
1	248682567	1829_1	N	]13:53057914]N	283321	LOW	SVTYPE=BND;POS=248682567;STRANDS=-+:776;CIPOS=-3,3;CIEND=-3,3;CIPOS95=0,0;CIEND95=0,0;MATEID=1829_2;EVENT=1829;SU=776;PE=0;SR=776;ALG=PROD;AF=0.3253;NSAMP=5476;MSQ=51.35;AN=16834;AC=5476;NS=8438;AC_Hom=0;AC_Het=5492;AC_Hemi=0;MAF=0.325433;HWE=0;NFAM=4802
1	248682567	1866_1	N	]13:62232483]N	224247	LOW	SVTYPE=BND;POS=248682567;STRANDS=-+:157;CIPOS=-5,5;CIEND=-5,5;CIPOS95=0,0;CIEND95=0,0;MATEID=1866_2;EVENT=1866;SU=157;PE=0;SR=157;ALG=PROD;AF=0.2989;NSAMP=5031;MSQ=44.14;AN=16834;AC=5031;NS=8438;AC_Hom=0;AC_Het=5046;AC_Hemi=0;MAF=0.299004;HWE=0;NFAM=4456
1	248683475	293575_2	N	[1:247824273[N	7040.68	LOW	SVTYPE=BND;POS=248683475;STRANDS=--:479;IMPRECISE;CIPOS=-87,10;CIEND=-120,10;CIPOS95=-1,1;CIEND95=-3,3;MATEID=293575_1;EVENT=293575;SECONDARY;SU=479;PE=479;SR=0;ALG=PROD;AF=0.003089;NSAMP=52;MSQ=135.36;AN=16834;AC=52;NS=8438;AC_Hom=0;AC_Het=52;AC_Hemi=0;MAF=0.0030813;HWE=1;NFAM=51
1	248683626	89412	N	<DEL>	65.81	PASS	SVTYPE=DEL;POS=248683626;SVLEN=-1628;END=248685254;STRANDS=+-:6;CIPOS=-8,6;CIEND=-10,10;CIPOS95=0,0;CIEND95=0,0;SU=6;PE=1;SR=5;ALG=PROD;AF=5.94e-05;NSAMP=1;MSQ=65.81;AN=16834;AC=1;NS=8438;AC_Hom=0;AC_Het=1;AC_Hemi=0;MAF=5.92557e-05;HWE=1;NFAM=1
1	248686730	89413	N	<DEL>	350.67	PASS	SVTYPE=DEL;POS=248686730;SVLEN=-3180;END=248689910;STRANDS=+-:16;CIPOS=-9,10;CIEND=-10,10;CIPOS95=0,0;CIEND95=0,0;SU=16;PE=9;SR=7;ALG=PROD;AF=5.94e-05;NSAMP=1;MSQ=350.67;AN=16834;AC=1;NS=8438;AC_Hom=0;AC_Het=1;AC_Hemi=0;MAF=5.92557e-05;HWE=1;NFAM=1
1	248690632	293673_1	N	[1:248790343[N	6.68	LOW	SVTYPE=BND;POS=248690632;STRANDS=--:6;IMPRECISE;CIPOS=-265,10;CIEND=-216,10;CIPOS95=-138,1;CIEND95=-115,1;MATEID=293673_2;EVENT=293673;SU=6;PE=6;SR=0;ALG=PROD;AF=5.94e-05;NSAMP=1;MSQ=6.68;AN=16834;AC=1;NS=8438;AC_Hom=0;AC_Het=1;AC_Hemi=0;MAF=5.92557e-05;HWE=1;NFAM=1
1	248690668	293594_2	N	[1:248455018[N	77.64	LOW	SVTYPE=BND;POS=248690668;STRANDS=--:4;IMPRECISE;CIPOS=-197,10;CIEND=-272,10;CIPOS95=-88,2;CIEND95=-131,1;MATEID=293594_1;EVENT=293594;SECONDARY;SU=4;PE=4;SR=0;ALG=PROD;AF=5.94e-05;NSAMP=1;MSQ=77.64;AN=16834;AC=1;NS=8438;AC_Hom=0;AC_Het=1;AC_Hemi=0;MAF=5.92557e-05;HWE=1;NFAM=1
1	248710502	293672_2	N	N]1:248664241]	93.06	LOW	SVTYPE=BND;POS=248710502;STRANDS=++:7;IMPRECISE;CIPOS=-10,346;CIEND=-10,328;CIPOS95=-1,107;CIEND95=-2,82;MATEID=293672_1;EVENT=293672;SECONDARY;SU=7;PE=7;SR=0;ALG=PROD;AF=5.94e-05;NSAMP=1;MSQ=92.8;AN=16834;AC=1;NS=8438;AC_Hom=0;AC_Het=1;AC_Hemi=0;MAF=5.92557e-05;HWE=1;NFAM=1
1	248728016	293668_2	N	[1:248646368[N	1356.47	LOW	SVTYPE=BND;POS=248728016;STRANDS=--:5;IMPRECISE;CIPOS=-159,50;CIEND=-131,50;CIPOS95=-46,46;CIEND95=-33,33;MATEID=293668_1;EVENT=293668;SECONDARY;SU=5;PE=5;SR=0;ALG=PROD;AF=0.001307;NSAMP=22;MSQ=61.52;RETAINED;AN=16834;AC=22;NS=8438;AC_Hom=0;AC_Het=22;AC_Hemi=0;MAF=0.00130363;HWE=1;NFAM=22
1	248728240	293666_2	N	N]1:248646546]	442.55	LOW	SVTYPE=BND;POS=248728240;STRANDS=++:68;IMPRECISE;CIPOS=-197,504;CIEND=-203,388;CIPOS95=-190,190;CIEND95=-152,152;MATEID=293666_1;EVENT=293666;SECONDARY;SU=68;PE=68;SR=0;ALG=SUM;AF=0.0007722;NSAMP=13;MSQ=33.43;AN=16834;AC=13;NS=8438;AC_Hom=0;AC_Het=13;AC_Hemi=0;MAF=0.000770325;HWE=1;NFAM=11
1	248729048	293665_2	N	[1:248645653[N	15.83	LOW	SVTYPE=BND;POS=248729048;STRANDS=--:5;IMPRECISE;CIPOS=-321,10;CIEND=-473,10;CIPOS95=-143,1;CIEND95=-156,1;MATEID=293665_1;EVENT=293665;SECONDARY;SU=5;PE=5;SR=0;ALG=PROD;AF=5.94e-05;NSAMP=1;MSQ=14.92;AN=16834;AC=1;NS=8438;AC_Hom=0;AC_Het=1;AC_Hemi=0;MAF=5.92557e-05;HWE=1;NFAM=1
1	248729913	293664_2	N	[1:248644812[N	40.41	LOW	SVTYPE=BND;POS=248729913;STRANDS=--:6;IMPRECISE;CIPOS=-234,10;CIEND=-245,10;CIPOS95=-117,2;CIEND95=-128,1;MATEID=293664_1;EVENT=293664;SECONDARY;SU=6;PE=6;SR=0;ALG=PROD;AF=0.0001188;NSAMP=2;MSQ=20.2;AN=16834;AC=2;NS=8438;AC_Hom=0;AC_Het=2;AC_Hemi=0;MAF=0.000118511;HWE=1;NFAM=2
1	248734327	293662_2	N	[1:248640345[N	8.26	LOW	SVTYPE=BND;POS=248734327;STRANDS=--:4;IMPRECISE;CIPOS=-149,10;CIEND=-207,10;CIPOS95=-60,3;CIEND95=-87,2;MATEID=293662_1;EVENT=293662;SECONDARY;SU=4;PE=4;SR=0;ALG=PROD;AF=5.94e-05;NSAMP=1;MSQ=4.64;AN=16834;AC=1;NS=8438;AC_Hom=0;AC_Het=1;AC_Hemi=0;MAF=5.92557e-05;HWE=1;NFAM=1
1	248738868	293661_2	N	N]1:248635914]	69.87	LOW	SVTYPE=BND;POS=248738868;STRANDS=++:9;IMPRECISE;CIPOS=-30,398;CIEND=-30,360;CIPOS95=-30,74;CIEND95=-30,67;MATEID=293661_1;EVENT=293661;SECONDARY;SU=9;PE=9;SR=0;ALG=PROD;AF=0.0001782;NSAMP=3;MSQ=23.02;AN=16834;AC=3;NS=8438;AC_Hom=0;AC_Het=3;AC_Hemi=0;MAF=0.000177767;HWE=1;NFAM=3
1	248739419	89414_1	N	N[1:248739470[	11264.9	LOW	SVTYPE=BND;POS=248739419;STRANDS=+-:4;CIPOS=-9,8;CIEND=-9,8;CIPOS95=0,0;CIEND95=0,0;MATEID=89414_2;EVENT=89414;SU=4;PE=0;SR=4;ALG=PROD;AF=0.007096;NSAMP=70;MSQ=155.11;AN=14656;AC=104;NS=7349;AC_Hom=68;AC_Het=36;AC_Hemi=0;MAF=0.00707579;HWE=0;NFAM=70
1	248739470	89414_2	N	]1:248739419]N	11264.9	LOW	SVTYPE=BND;POS=248739419;STRANDS=+-:4;CIPOS=-9,8;CIEND=-9,8;CIPOS95=0,0;CIEND95=0,0;MATEID=89414_1;EVENT=89414;SECONDARY;SU=4;PE=0;SR=4;ALG=PROD;AF=0.007096;NSAMP=70;MSQ=155.11;AN=14656;AC=104;NS=7349;AC_Hom=68;AC_Het=36;AC_Hemi=0;MAF=0.00707579;HWE=0;NFAM=70
1	248740265	293660_2	N	[1:248634378[N	21668.6	LOW	SVTYPE=BND;POS=248740265;STRANDS=--:2110;IMPRECISE;CIPOS=-101,9;CIEND=-70,7;CIPOS95=-1,1;CIEND95=-2,2;MATEID=293660_1;EVENT=293660;SECONDARY;SU=2110;PE=2110;SR=0;ALG=PROD;AF=0.02364;NSAMP=398;MSQ=54.16;AN=16834;AC=398;NS=8438;AC_Hom=0;AC_Het=398;AC_Hemi=0;MAF=0.0235838;HWE=0.0155175;NFAM=394
1	248741415	293659_2	N	[1:248633213[N	970.17	LOW	SVTYPE=BND;POS=248741415;STRANDS=--:64;IMPRECISE;CIPOS=-144,33;CIEND=-123,30;CIPOS95=-25,25;CIEND95=-10,10;MATEID=293659_1;EVENT=293659;SECONDARY;SU=64;PE=64;SR=0;ALG=PROD;AF=0.000297;NSAMP=5;MSQ=194.03;AN=16834;AC=5;NS=8438;AC_Hom=0;AC_Het=5;AC_Hemi=0;MAF=0.000296279;HWE=1;NFAM=5
1	248742277	89415_1	N	N[1:248742334[	149519	LOW	SVTYPE=BND;POS=248742277;STRANDS=+-:3127;CIPOS=0,0;CIEND=-2,0;CIPOS95=0,0;CIEND95=0,0;MATEID=89415_2;EVENT=89415;SU=3127;PE=3;SR=3124;ALG=PROD;AF=0.1049;NSAMP=1093;MSQ=135.81;AN=15554;AC=1631;NS=7798;AC_Hom=1076;AC_Het=556;AC_Hemi=0;MAF=0.104642;HWE=0;NFAM=1072
1	248742298	8618_1	N	]6:104059409]N	9267.47	LOW	SVTYPE=BND;POS=248742298;STRANDS=-+:24;CIPOS=-29,28;CIEND=-29,28;CIPOS95=0,0;CIEND95=0,0;MATEID=8618_2;EVENT=8618;SU=24;PE=0;SR=24;ALG=PROD;AF=0.01836;NSAMP=309;MSQ=29.17;AN=16834;AC=309;NS=8438;AC_Hom=0;AC_Het=310;AC_Hemi=0;MAF=0.0183693;HWE=0.120414;NFAM=306
1	248742334	89415_2	N	]1:248742277]N	149519	LOW	SVTYPE=BND;POS=248742277;STRANDS=+-:3127;CIPOS=-2,0;CIEND=0,0;CIPOS95=0,0;CIEND95=0,0;MATEID=89415_1;EVENT=89415;SECONDARY;SU=3127;PE=3;SR=3124;ALG=PROD;AF=0.1049;NSAMP=1093;MSQ=135.81;AN=15554;AC=1631;NS=7798;AC_Hom=1076;AC_Het=556;AC_Hemi=0;MAF=0.104642;HWE=0;NFAM=1072
1	248742852	293658_2	N	[1:248631880[N	86.8	LOW	SVTYPE=BND;POS=248742852;STRANDS=--:7;IMPRECISE;CIPOS=-142,10;CIEND=-187,10;CIPOS95=-60,2;CIEND95=-83,2;MATEID=293658_1;EVENT=293658;SECONDARY;SU=7;PE=7;SR=0;ALG=PROD;AF=5.94e-05;NSAMP=1;MSQ=86.79;AN=16834;AC=1;NS=8438;AC_Hom=0;AC_Het=1;AC_Hemi=0;MAF=5.92557e-05;HWE=1;NFAM=1
1	248744245	293657_2	N	N]1:248630726]	6362.99	LOW	SVTYPE=BND;POS=248744245;STRANDS=++:55;IMPRECISE;CIPOS=-50,139;CIEND=-50,165;CIPOS95=-6,6;CIEND95=-7,7;MATEID=293657_1;EVENT=293657;SECONDARY;SU=55;PE=55;SR=0;ALG=PROD;AF=0.0101;NSAMP=170;MSQ=36.66;AN=16834;AC=170;NS=8438;AC_Hom=0;AC_Het=170;AC_Hemi=0;MAF=0.0100735;HWE=1;NFAM=170
1	248745255	293653_2	N	[1:248629417[N	775.32	LOW	SVTYPE=BND;POS=248745255;STRANDS=--:140;IMPRECISE;CIPOS=-234,24;CIEND=-112,41;CIPOS95=-29,24;CIEND95=-4,4;MATEID=293653_1;EVENT=293653;SECONDARY;SU=140;PE=140;SR=0;ALG=PROD;AF=0.00196;NSAMP=33;MSQ=22.76;AN=16834;AC=33;NS=8438;AC_Hom=0;AC_Het=33;AC_Hemi=0;MAF=0.00195544;HWE=1;NFAM=33
1	248745479	293654_2	N	N]1:248629311]	35.87	LOW	SVTYPE=BND;POS=248745479;STRANDS=++:8;IMPRECISE;CIPOS=-30,459;CIEND=-30,237;CIPOS95=-30,127;CIEND95=-30,42;MATEID=293654_1;EVENT=293654;SECONDARY;SU=8;PE=8;SR=0;ALG=PROD;AF=0.0001782;NSAMP=3;MSQ=9.79;AN=16834;AC=3;NS=8438;AC_Hom=0;AC_Het=3;AC_Hemi=0;MAF=0.000177767;HWE=1;NFAM=3
1	248746142	293651_2	N	[1:248628502[N	1752	LOW	SVTYPE=BND;POS=248746142;STRANDS=--:138;IMPRECISE;CIPOS=-140,39;CIEND=-103,41;CIPOS95=-12,12;CIEND95=-4,4;MATEID=293651_1;EVENT=293651;SECONDARY;SU=138;PE=138;SR=0;ALG=PROD;AF=0.001129;NSAMP=19;MSQ=92.21;AN=16834;AC=19;NS=8438;AC_Hom=0;AC_Het=19;AC_Hemi=0;MAF=0.00112586;HWE=1;NFAM=19
1	248746489	293652_2	N	N]1:248628271]	234.05	LOW	SVTYPE=BND;POS=248746489;STRANDS=++:32;IMPRECISE;CIPOS=-33,391;CIEND=-33,337;CIPOS95=-33,43;CIEND95=-33,37;MATEID=293652_1;EVENT=293652;SECONDARY;SU=32;PE=32;SR=0;ALG=PROD;AF=0.0004158;NSAMP=7;MSQ=32.87;AN=16834;AC=7;NS=8438;AC_Hom=0;AC_Het=7;AC_Hemi=0;MAF=0.00041479;HWE=1;NFAM=7
1	248748830	293650_2	N	[1:248625834[N	116.79	LOW	SVTYPE=BND;POS=248748830;STRANDS=--:8;IMPRECISE;CIPOS=-169,10;CIEND=-226,10;CIPOS95=-73,2;CIEND95=-115,1;MATEID=293650_1;EVENT=293650;SECONDARY;SU=8;PE=8;SR=0;ALG=PROD;AF=5.94e-05;NSAMP=1;MSQ=116.78;AN=16834;AC=1;NS=8438;AC_Hom=0;AC_Het=1;AC_Hemi=0;MAF=5.92557e-05;HWE=1;NFAM=1
1	248750517	293584_2	N	N]1:248292515]	11382.3	LOW	SVTYPE=BND;POS=248750517;STRANDS=++:820;CIPOS=-1,1;CIEND=-1,1;CIPOS95=0,0;CIEND95=0,0;MATEID=293584_1;EVENT=293584;SECONDARY;SU=820;PE=459;SR=361;ALG=PROD;AF=0.002851;NSAMP=48;MSQ=237.13;AN=16834;AC=48;NS=8438;AC_Hom=0;AC_Het=48;AC_Hemi=0;MAF=0.00284428;HWE=1;NFAM=47
1	248751027	89411_2	N	]1:248623787]N	1119.47	LOW	SVTYPE=BND;POS=248623787;STRANDS=+-:22;CIPOS=-9,8;CIEND=-9,8;CIPOS95=0,0;CIEND95=0,0;MATEID=89411_1;EVENT=89411;SECONDARY;SU=22;PE=0;SR=22;ALG=PROD;AF=0.00202;NSAMP=29;MSQ=38.14;AN=16834;AC=34;NS=8438;AC_Hom=10;AC_Het=24;AC_Hemi=0;MAF=0.0020147;HWE=8.94325e-11;NFAM=29
1	248755674	89416_1	N	N[1:248758483[	25430.8	PASS	SVTYPE=BND;POS=248755674;STRANDS=+-:1011;CIPOS=-1,0;CIEND=-1,0;CIPOS95=0,0;CIEND95=0,0;MATEID=89416_2;EVENT=89416;SU=1011;PE=580;SR=431;ALG=PROD;AF=0.003573;NSAMP=45;MSQ=564.49;AN=15954;AC=57;NS=7998;AC_Hom=24;AC_Het=33;AC_Hemi=0;MAF=0.00356339;HWE=8.29582e-24;NFAM=44
1	248758483	89416_2	N	]1:248755674]N	25430.8	PASS	SVTYPE=BND;POS=248755674;STRANDS=+-:1011;CIPOS=-1,0;CIEND=-1,0;CIPOS95=0,0;CIEND95=0,0;MATEID=89416_1;EVENT=89416;SECONDARY;SU=1011;PE=580;SR=431;ALG=PROD;AF=0.003573;NSAMP=45;MSQ=564.49;AN=15954;AC=57;NS=7998;AC_Hom=24;AC_Het=33;AC_Hemi=0;MAF=0.00356339;HWE=8.29582e-24;NFAM=44
1	248761539	89417	N	<DEL>	408.87	PASS	SVTYPE=DEL;POS=248761539;SVLEN=-2654;END=248764193;STRANDS=+-:17;CIPOS=-5,4;CIEND=-5,2;CIPOS95=0,0;CIEND95=0,0;SU=17;PE=10;SR=7;ALG=PROD;AF=6.265e-05;NSAMP=1;MSQ=365.58;AN=15962;AC=1;NS=8002;AC_Hom=0;AC_Het=1;AC_Hemi=0;MAF=6.24844e-05;HWE=1;NFAM=1
1	248782911	293211_2	N	N]1:195512452]	2121.93	LOW	SVTYPE=BND;POS=248782911;STRANDS=++:12;CIPOS=-29,28;CIEND=-29,28;CIPOS95=0,0;CIEND95=0,0;MATEID=293211_1;EVENT=293211;SECONDARY;SU=12;PE=0;SR=12;ALG=PROD;AF=0.006;NSAMP=98;MSQ=21.36;AN=16834;AC=101;NS=8438;AC_Hom=6;AC_Het=95;AC_Hemi=0;MAF=0.00598483;HWE=0.00324636;NFAM=95
1	248787270	293675_1	N	N]1:248825243]	187.54	LOW	SVTYPE=BND;POS=248787270;STRANDS=++:22;CIPOS=-25,30;CIEND=-24,30;CIPOS95=0,0;CIEND95=0,0;MATEID=293675_2;EVENT=293675;SU=22;PE=18;SR=4;ALG=PROD;AF=0.0001188;NSAMP=2;MSQ=93.77;AN=16834;AC=2;NS=8438;AC_Hom=0;AC_Het=2;AC_Hemi=0;MAF=0.000118511;HWE=1;NFAM=2
1	248790342	89388_2	N	]1:248455187]N	356.38	PASS	SVTYPE=BND;POS=248455187;STRANDS=+-:10;IMPRECISE;CIPOS=-227,10;CIEND=-10,264;CIPOS95=-90,1;CIEND95=-1,87;MATEID=89388_1;EVENT=89388;SECONDARY;SU=10;PE=10;SR=0;ALG=PROD;AF=5.94e-05;NSAMP=1;MSQ=356.37;AN=16834;AC=1;NS=8438;AC_Hom=0;AC_Het=1;AC_Hemi=0;MAF=5.92557e-05;HWE=1;NFAM=1
1	248790343	293673_2	N	[1:248690632[N	6.68	LOW	SVTYPE=BND;POS=248790343;STRANDS=--:6;IMPRECISE;CIPOS=-216,10;CIEND=-265,10;CIPOS95=-115,1;CIEND95=-138,1;MATEID=293673_1;EVENT=293673;SECONDARY;SU=6;PE=6;SR=0;ALG=PROD;AF=5.94e-05;NSAMP=1;MSQ=6.68;AN=16834;AC=1;NS=8438;AC_Hom=0;AC_Het=1;AC_Hemi=0;MAF=5.92557e-05;HWE=1;NFAM=1
1	248797008	293649_2	N	[1:248621781[N	20.84	LOW	SVTYPE=BND;POS=248797008;STRANDS=--:5;IMPRECISE;CIPOS=-333,10;CIEND=-406,10;CIPOS95=-169,1;CIEND95=-175,1;MATEID=293649_1;EVENT=293649;SECONDARY;SU=5;PE=5;SR=0;ALG=PROD;AF=5.94e-05;NSAMP=1;MSQ=20.82;AN=16834;AC=1;NS=8438;AC_Hom=0;AC_Het=1;AC_Hemi=0;MAF=5.92557e-05;HWE=1;NFAM=1
1	248808299	293646_2	N	[1:248610258[N	16401.8	LOW	SVTYPE=BND;POS=248808299;STRANDS=--:730;IMPRECISE;CIPOS=-54,30;CIEND=-176,32;CIPOS95=-3,3;CIEND95=-5,5;MATEID=293646_1;EVENT=293646;SECONDARY;SU=730;PE=730;SR=0;ALG=PROD;AF=0.03036;NSAMP=511;MSQ=31.38;AN=16834;AC=511;NS=8438;AC_Hom=0;AC_Het=512;AC_Hemi=0;MAF=0.0303389;HWE=0.000609015;NFAM=429
1	248808347	293648_2	N	[1:248609818[N	19656.3	LOW	SVTYPE=BND;POS=248808347;STRANDS=--:5;IMPRECISE;CIPOS=-83,30;CIEND=-66,30;CIPOS95=-46,30;CIEND95=-21,21;MATEID=293648_1;EVENT=293648;SECONDARY;SU=5;PE=5;SR=0;ALG=PROD;AF=0.03481;NSAMP=586;MSQ=32.76;AN=16834;AC=586;NS=8438;AC_Hom=0;AC_Het=588;AC_Hemi=0;MAF=0.0348424;HWE=5.5678e-05;NFAM=502
1	248808687	293645_2	N	[1:248609836[N	875.2	LOW	SVTYPE=BND;POS=248808687;STRANDS=--:27;IMPRECISE;CIPOS=-108,50;CIEND=-197,50;CIPOS95=-14,14;CIEND95=-26,26;MATEID=293645_1;EVENT=293645;SECONDARY;SU=27;PE=27;SR=0;ALG=PROD;AF=0.001485;NSAMP=25;MSQ=34.27;AN=16834;AC=25;NS=8438;AC_Hom=0;AC_Het=25;AC_Hemi=0;MAF=0.00148139;HWE=1;NFAM=25
1	248809513	293643_2	N	N]1:248609059]	892.38	LOW	SVTYPE=BND;POS=248809513;STRANDS=++:153;IMPRECISE;CIPOS=-18,262;CIEND=-19,396;CIPOS95=-12,12;CIEND95=-19,27;MATEID=293643_1;EVENT=293643;SECONDARY;SU=153;PE=153;SR=0;ALG=PROD;AF=0.002198;NSAMP=37;MSQ=22.81;AN=16834;AC=37;NS=8438;AC_Hom=0;AC_Het=37;AC_Hemi=0;MAF=0.00219246;HWE=1;NFAM=37
1	248810864	293633_2	N	[1:248607206[N	87312.5	LOW	SVTYPE=BND;POS=248810864;STRANDS=--:43;IMPRECISE;CIPOS=-56,0;CIEND=-21,11;CIPOS95=-7,0;CIEND95=0,0;MATEID=293633_1;EVENT=293633;SECONDARY;SU=43;PE=43;SR=0;ALG=PROD;AF=0.09837;NSAMP=1656;MSQ=52.18;AN=16834;AC=1656;NS=8438;AC_Hom=0;AC_Het=1659;AC_Hemi=0;MAF=0.0983053;HWE=6.89959e-40;NFAM=1592
1	248810953	293632_2	N	[1:248607375[N	155755	LOW	SVTYPE=BND;POS=248810953;STRANDS=--:44;IMPRECISE;CIPOS=-199,103;CIEND=-51,302;CIPOS95=-47,47;CIEND95=-51,243;MATEID=293632_1;EVENT=293632;SECONDARY;SU=44;PE=44;SR=0;ALG=SUM;AF=0.164;NSAMP=2760;MSQ=55.94;RETAINED;AN=16834;AC=2760;NS=8438;AC_Hom=0;AC_Het=2766;AC_Hemi=0;MAF=0.163901;HWE=0;NFAM=2539
1	248811112	293634_2	N	N]1:248607979]	4472.88	LOW	SVTYPE=BND;POS=248811112;STRANDS=++:28;IMPRECISE;CIPOS=-47,40;CIEND=-25,48;CIPOS95=-5,5;CIEND95=-25,26;MATEID=293634_1;EVENT=293634;SECONDARY;SU=28;PE=28;SR=0;ALG=PROD;AF=0.005643;NSAMP=95;MSQ=46.7;AN=16834;AC=95;NS=8438;AC_Hom=0;AC_Het=95;AC_Hemi=0;MAF=0.0056293;HWE=1;NFAM=94
1	248811209	293638_2	N	[1:248606829[N	60354.6	LOW	SVTYPE=BND;POS=248811209;STRANDS=--:10;IMPRECISE;CIPOS=-48,49;CIEND=-56,49;CIPOS95=-6,6;CIEND95=-9,9;MATEID=293638_1;EVENT=293638;SECONDARY;SU=10;PE=10;SR=0;ALG=PROD;AF=0.07105;NSAMP=1196;MSQ=50;AN=16834;AC=1196;NS=8438;AC_Hom=0;AC_Het=1198;AC_Hemi=0;MAF=0.0709884;HWE=2.11084e-20;NFAM=1153
1	248811317	89410_2	N	]1:248607369]N	15962.6	LOW	SVTYPE=BND;POS=248607369;STRANDS=+-:124;CIPOS=-25,24;CIEND=-25,24;CIPOS95=0,0;CIEND95=0,0;MATEID=89410_1;EVENT=89410;SECONDARY;SU=124;PE=3;SR=121;ALG=PROD;AF=0.01206;NSAMP=201;MSQ=78.74;AN=16834;AC=203;NS=8438;AC_Hom=4;AC_Het=199;AC_Hemi=0;MAF=0.0120289;HWE=0.343693;NFAM=199
1	248811470	293640_2	N	N]1:248607541]	15137.3	LOW	SVTYPE=BND;POS=248811470;STRANDS=++:9;IMPRECISE;CIPOS=-50,160;CIEND=-49,87;CIPOS95=-24,24;CIEND95=-21,21;MATEID=293640_1;EVENT=293640;SECONDARY;SU=9;PE=9;SR=0;ALG=PROD;AF=0.01812;NSAMP=305;MSQ=49.21;RETAINED;AN=16834;AC=305;NS=8438;AC_Hom=0;AC_Het=306;AC_Hemi=0;MAF=0.0181323;HWE=0.118504;NFAM=299
1	248811532	293637_2	N	[1:248606797[N	27540.3	LOW	SVTYPE=BND;POS=248811532;STRANDS=--:42;IMPRECISE;CIPOS=-54,40;CIEND=-93,47;CIPOS95=-4,4;CIEND95=-6,6;MATEID=293637_1;EVENT=293637;SECONDARY;SU=42;PE=42;SR=0;ALG=PROD;AF=0.03992;NSAMP=672;MSQ=40.34;AN=16834;AC=672;NS=8438;AC_Hom=0;AC_Het=673;AC_Hemi=0;MAF=0.0398791;HWE=1.31867e-06;NFAM=611
1	248811939	293639_2	N	N]1:248606997]	8036.39	LOW	SVTYPE=BND;POS=248811939;STRANDS=++:4;IMPRECISE;CIPOS=-50,249;CIEND=-44,53;CIPOS95=-47,47;CIEND95=-10,10;MATEID=293639_1;EVENT=293639;SECONDARY;SU=4;PE=4;SR=0;ALG=PROD;AF=0.01354;NSAMP=228;MSQ=34.37;AN=16834;AC=228;NS=8438;AC_Hom=0;AC_Het=228;AC_Hemi=0;MAF=0.0135103;HWE=0.409274;NFAM=227
1	248812714	293620_2	N	[1:248605780[N	17.86	LOW	SVTYPE=BND;POS=248812714;STRANDS=--:4;IMPRECISE;CIPOS=-137,10;CIEND=-299,10;CIPOS95=-52,3;CIEND95=-122,2;MATEID=293620_1;EVENT=293620;SECONDARY;SU=4;PE=4;SR=0;ALG=PROD;AF=5.94e-05;NSAMP=1;MSQ=17.85;AN=16834;AC=1;NS=8438;AC_Hom=0;AC_Het=1;AC_Hemi=0;MAF=5.92557e-05;HWE=1;NFAM=1
1	248814248	293619_2	N	N]1:248604464]	347.07	LOW	SVTYPE=BND;POS=248814248;STRANDS=++:41;IMPRECISE;CIPOS=-11,430;CIEND=-13,389;CIPOS95=-11,62;CIEND95=-13,49;MATEID=293619_1;EVENT=293619;SECONDARY;SU=41;PE=41;SR=0;ALG=PROD;AF=0.00101;NSAMP=17;MSQ=17.25;AN=16834;AC=17;NS=8438;AC_Hom=0;AC_Het=17;AC_Hemi=0;MAF=0.00100735;HWE=1;NFAM=17
1	248815803	293613_2	N	N]1:248603076]	251988	LOW	SVTYPE=BND;POS=248815803;STRANDS=++:1028;IMPRECISE;CIPOS=-663,406;CIEND=-121,831;CIPOS95=-292,292;CIEND95=-121,277;MATEID=293613_1;EVENT=293613;SECONDARY;SU=1028;PE=1028;SR=0;ALG=SUM;AF=0.1891;NSAMP=3183;MSQ=78.79;RETAINED;AN=16834;AC=3183;NS=8438;AC_Hom=0;AC_Het=3188;AC_Hemi=0;MAF=0.188907;HWE=0;NFAM=2966
1	248816836	293610_2	N	N]1:248601926]	572.73	LOW	SVTYPE=BND;POS=248816836;STRANDS=++:58;IMPRECISE;CIPOS=-13,339;CIEND=-13,259;CIPOS95=-13,37;CIEND95=-13,13;MATEID=293610_1;EVENT=293610;SECONDARY;SU=58;PE=58;SR=0;ALG=PROD;AF=0.001366;NSAMP=23;MSQ=23.1;AN=16834;AC=23;NS=8438;AC_Hom=0;AC_Het=24;AC_Hemi=0;MAF=0.00142214;HWE=1;NFAM=21
1	248818516	293607_2	N	N]1:248600187]	119.96	LOW	SVTYPE=BND;POS=248818516;STRANDS=++:11;IMPRECISE;CIPOS=-30,371;CIEND=-30,358;CIPOS95=-30,98;CIEND95=-30,81;MATEID=293607_1;EVENT=293607;SECONDARY;SU=11;PE=11;SR=0;ALG=PROD;AF=0.0001782;NSAMP=3;MSQ=39.17;AN=16834;AC=3;NS=8438;AC_Hom=0;AC_Het=3;AC_Hemi=0;MAF=0.000177767;HWE=1;NFAM=3
1	248820037	293605_2	N	[1:248598539[N	2769.17	LOW	SVTYPE=BND;POS=248820037;STRANDS=--:485;IMPRECISE;CIPOS=-611,211;CIEND=-484,383;CIPOS95=-160,160;CIEND95=-149,149;MATEID=293605_1;EVENT=293605;SECONDARY;SU=485;PE=485;SR=0;ALG=SUM;AF=0.005406;NSAMP=91;MSQ=29.66;AN=16834;AC=91;NS=8438;AC_Hom=0;AC_Het=91;AC_Hemi=0;MAF=0.00539227;HWE=1;NFAM=87
1	248820255	293606_2	N	N]1:248598480]	12.12	LOW	SVTYPE=BND;POS=248820255;STRANDS=++:4;IMPRECISE;CIPOS=-30,465;CIEND=-30,491;CIPOS95=-30,138;CIEND95=-30,153;MATEID=293606_1;EVENT=293606;SECONDARY;SU=4;PE=4;SR=0;ALG=PROD;AF=5.94e-05;NSAMP=1;MSQ=12.11;AN=16834;AC=1;NS=8438;AC_Hom=0;AC_Het=1;AC_Hemi=0;MAF=5.92557e-05;HWE=1;NFAM=1
1	248820867	293604_2	N	[1:248597805[N	57.07	LOW	SVTYPE=BND;POS=248820867;STRANDS=--:13;IMPRECISE;CIPOS=-255,31;CIEND=-321,49;CIPOS95=-71,31;CIEND95=-85,49;MATEID=293604_1;EVENT=293604;SECONDARY;SU=13;PE=13;SR=0;ALG=PROD;AF=0.0001782;NSAMP=3;MSQ=18.45;AN=16834;AC=3;NS=8438;AC_Hom=0;AC_Het=3;AC_Hemi=0;MAF=0.000177767;HWE=1;NFAM=3
1	248822469	293603_2	N	N]1:248596491]	53229.1	LOW	SVTYPE=BND;POS=248822469;STRANDS=++:23;IMPRECISE;CIPOS=-50,148;CIEND=-43,43;CIPOS95=-6,6;CIEND95=-3,3;MATEID=293603_1;EVENT=293603;SECONDARY;SU=23;PE=23;SR=0;ALG=PROD;AF=0.07402;NSAMP=1246;MSQ=42.19;RETAINED;AN=16834;AC=1246;NS=8438;AC_Hom=0;AC_Het=1247;AC_Hemi=0;MAF=0.0738919;HWE=3.79338e-22;NFAM=1187
1	248823261	293597_2	N	[1:248595345[N	145.27	LOW	SVTYPE=BND;POS=248823261;STRANDS=--:29;IMPRECISE;CIPOS=-269,49;CIEND=-239,29;CIPOS95=-72,49;CIEND95=-43,29;MATEID=293597_1;EVENT=293597;SECONDARY;SU=29;PE=29;SR=0;ALG=PROD;AF=0.000297;NSAMP=5;MSQ=28.33;AN=16834;AC=5;NS=8438;AC_Hom=0;AC_Het=5;AC_Hemi=0;MAF=0.000296279;HWE=1;NFAM=5
1	248823466	293598_2	N	N]1:248594976]	9.36	LOW	SVTYPE=BND;POS=248823466;STRANDS=++:4;IMPRECISE;CIPOS=-10,492;CIEND=-10,485;CIPOS95=-1,171;CIEND95=-1,170;MATEID=293598_1;EVENT=293598;SECONDARY;SU=4;PE=4;SR=0;ALG=PROD;AF=5.94e-05;NSAMP=1;MSQ=9.36;AN=16834;AC=1;NS=8438;AC_Hom=0;AC_Het=1;AC_Hemi=0;MAF=5.92557e-05;HWE=1;NFAM=1
1	248824445	89418_1	N	N[1:248824783[	856.75	PASS	SVTYPE=BND;POS=248824445;STRANDS=+-:23;CIPOS=-30,30;CIEND=-25,22;CIPOS95=0,0;CIEND95=0,0;MATEID=89418_2;EVENT=89418;SU=23;PE=6;SR=17;ALG=PROD;AF=0.0001188;NSAMP=2;MSQ=428.32;AN=16834;AC=2;NS=8438;AC_Hom=0;AC_Het=2;AC_Hemi=0;MAF=0.000118511;HWE=1;NFAM=2
1	248824737	255671	N	<DUP>	346.05	PASS	SVTYPE=DUP;POS=248824737;SVLEN=27707;END=248852444;STRANDS=-+:26;CIPOS=-26,22;CIEND=-25,30;CIPOS95=0,0;CIEND95=0,0;SU=26;PE=18;SR=8;ALG=PROD;AF=0.0001188;NSAMP=2;MSQ=172.71;AN=16834;AC=2;NS=8438;AC_Hom=0;AC_Het=2;AC_Hemi=0;MAF=0.000118511;HWE=1;NFAM=2
1	248824783	89418_2	N	]1:248824445]N	856.75	PASS	SVTYPE=BND;POS=248824445;STRANDS=+-:23;CIPOS=-25,22;CIEND=-30,30;CIPOS95=0,0;CIEND95=0,0;MATEID=89418_1;EVENT=89418;SECONDARY;SU=23;PE=6;SR=17;ALG=PROD;AF=0.0001188;NSAMP=2;MSQ=428.32;AN=16834;AC=2;NS=8438;AC_Hom=0;AC_Het=2;AC_Hemi=0;MAF=0.000118511;HWE=1;NFAM=2
1	248825243	293675_2	N	N]1:248787270]	187.54	LOW	SVTYPE=BND;POS=248825243;STRANDS=++:22;CIPOS=-24,30;CIEND=-25,30;CIPOS95=0,0;CIEND95=0,0;MATEID=293675_1;EVENT=293675;SECONDARY;SU=22;PE=18;SR=4;ALG=PROD;AF=0.0001188;NSAMP=2;MSQ=93.77;AN=16834;AC=2;NS=8438;AC_Hom=0;AC_Het=2;AC_Hemi=0;MAF=0.000118511;HWE=1;NFAM=2
1	248827020	293596_2	N	N]1:248591520]	1667.2	LOW	SVTYPE=BND;POS=248827020;STRANDS=++:287;IMPRECISE;CIPOS=-10,335;CIEND=-13,385;CIPOS95=-7,7;CIEND95=-13,22;MATEID=293596_1;EVENT=293596;SECONDARY;SU=287;PE=287;SR=0;ALG=PROD;AF=0.003683;NSAMP=62;MSQ=26.21;AN=16834;AC=62;NS=8438;AC_Hom=0;AC_Het=62;AC_Hemi=0;MAF=0.00367386;HWE=1;NFAM=62
1	248830154	293595_2	N	N]1:248588326]	583.8	LOW	SVTYPE=BND;POS=248830154;STRANDS=++:42;IMPRECISE;CIPOS=-10,256;CIEND=-30,171;CIPOS95=-10,42;CIEND95=-16,16;MATEID=293595_1;EVENT=293595;SECONDARY;SU=42;PE=42;SR=0;ALG=PROD;AF=0.000297;NSAMP=5;MSQ=116.76;AN=16834;AC=5;NS=8438;AC_Hom=0;AC_Het=5;AC_Hemi=0;MAF=0.000296279;HWE=1;NFAM=5
1	248835036	89419_1	N	N[1:248835305[	99901	LOW	SVTYPE=BND;POS=248835036;STRANDS=+-:26;IMPRECISE;CIPOS=-188,341;CIEND=-353,83;CIPOS95=-151,151;CIEND95=-227,83;MATEID=89419_2;EVENT=89419;SU=26;PE=26;SR=0;ALG=SUM;AF=0.07562;NSAMP=1273;MSQ=78.22;AN=16834;AC=1273;NS=8438;AC_Hom=0;AC_Het=1274;AC_Hemi=0;MAF=0.0754918;HWE=4.00959e-23;NFAM=1192
1	248835305	89419_2	N	]1:248835036]N	99901	LOW	SVTYPE=BND;POS=248835036;STRANDS=+-:26;IMPRECISE;CIPOS=-353,83;CIEND=-188,341;CIPOS95=-227,83;CIEND95=-151,151;MATEID=89419_1;EVENT=89419;SECONDARY;SU=26;PE=26;SR=0;ALG=SUM;AF=0.07562;NSAMP=1273;MSQ=78.22;AN=16834;AC=1273;NS=8438;AC_Hom=0;AC_Het=1274;AC_Hemi=0;MAF=0.0754918;HWE=4.00959e-23;NFAM=1192
1	248838619	89420	N	<DEL>	37397.6	PASS	SVTYPE=DEL;POS=248838619;SVLEN=-474;END=248839093;STRANDS=+-:152;IMPRECISE;CIPOS=-555,421;CIEND=-644,213;CIPOS95=-468,421;CIEND95=-238,213;SU=152;PE=152;SR=0;ALG=SUM;AF=0.0423;NSAMP=710;MSQ=52.23;RETAINED;AN=16834;AC=712;NS=8438;AC_Hom=4;AC_Het=709;AC_Hemi=0;MAF=0.0422493;HWE=3.89475e-05;NFAM=671
1	248838655	255673_1	N	]1:248839114]N	145207	LOW	SVTYPE=BND;POS=248838655;STRANDS=-+:16;IMPRECISE;CIPOS=-242,76;CIEND=-50,725;CIPOS95=-58,58;CIEND95=-50,415;MATEID=255673_2;EVENT=255673;SU=16;PE=16;SR=0;ALG=SUM;AF=0.3031;NSAMP=4886;MSQ=29.27;RETAINED;AN=16834;AC=5103;NS=8438;AC_Hom=434;AC_Het=4687;AC_Hemi=0;MAF=0.303449;HWE=0;NFAM=4375
1	248839114	255673_2	N	N[1:248838655[	145207	LOW	SVTYPE=BND;POS=248838655;STRANDS=-+:16;IMPRECISE;CIPOS=-50,725;CIEND=-242,76;CIPOS95=-50,415;CIEND95=-58,58;MATEID=255673_1;EVENT=255673;SECONDARY;SU=16;PE=16;SR=0;ALG=SUM;AF=0.3031;NSAMP=4886;MSQ=29.27;RETAINED;AN=16834;AC=5103;NS=8438;AC_Hom=434;AC_Het=4687;AC_Hemi=0;MAF=0.303449;HWE=0;NFAM=4375
1	248839556	89424	N	<DEL:ME:Other|Other|SVA_D>	1.45972e+06	PASS	SVTYPE=MEI;POS=248839556;SVLEN=-1344;END=248840900;STRANDS=+-:58465;CIPOS=0,0;CIEND=0,0;CIPOS95=0,0;CIEND95=0,0;SU=58465;PE=31790;SR=26675;ALG=PROD;AF=0.1776;NSAMP=2714;MSQ=536.27;AN=16834;AC=2989;NS=8438;AC_Hom=550;AC_Het=2445;AC_Hemi=0;MAF=0.177471;HWE=0.502031;NFAM=2501
1	248839747	255644_2	N	N[1:247195053[	437.26	LOW	SVTYPE=BND;POS=247195053;STRANDS=-+:4;IMPRECISE;CIPOS=-10,381;CIEND=-323,10;CIPOS95=-2,115;CIEND95=-169,1;MATEID=255644_1;EVENT=255644;SECONDARY;SU=4;PE=4;SR=0;ALG=PROD;AF=0.002079;NSAMP=35;MSQ=11.26;AN=16834;AC=35;NS=8438;AC_Hom=0;AC_Het=35;AC_Hemi=0;MAF=0.00207395;HWE=1;NFAM=35
1	248839761	255655_2	N	N[1:247684863[	64.97	LOW	SVTYPE=BND;POS=247684863;STRANDS=-+:4;IMPRECISE;CIPOS=-10,316;CIEND=-368,10;CIPOS95=-2,91;CIEND95=-159,0;MATEID=255655_1;EVENT=255655;SECONDARY;SU=4;PE=4;SR=0;ALG=PROD;AF=0.0001188;NSAMP=2;MSQ=25.7;AN=16834;AC=2;NS=8438;AC_Hom=0;AC_Het=2;AC_Hemi=0;MAF=0.000118511;HWE=1;NFAM=2
1	248839990	89329_2	N	]1:247685094]N	389.05	LOW	SVTYPE=BND;POS=247685094;STRANDS=+-:16;IMPRECISE;CIPOS=-196,30;CIEND=-30,282;CIPOS95=-51,30;CIEND95=-30,50;MATEID=89329_1;EVENT=89329;SECONDARY;SU=16;PE=16;SR=0;ALG=PROD;AF=0.0001782;NSAMP=3;MSQ=129.68;AN=16834;AC=3;NS=8438;AC_Hom=0;AC_Het=3;AC_Hemi=0;MAF=0.000177767;HWE=1;NFAM=3
1	248848361	89425	N	<DEL>	4730.92	PASS	SVTYPE=DEL;POS=248848361;SVLEN=-212;END=248848573;STRANDS=+-:116;CIPOS=-3,2;CIEND=-7,7;CIPOS95=0,0;CIEND95=0,0;SU=116;PE=30;SR=86;ALG=PROD;AF=0.0005346;NSAMP=9;MSQ=525.15;AN=16834;AC=9;NS=8438;AC_Hom=0;AC_Het=9;AC_Hemi=0;MAF=0.000533302;HWE=1;NFAM=9
1	248849861	89426	N	<DEL>	919525	PASS	SVTYPE=DEL;POS=248849861;SVLEN=-277;END=248850138;STRANDS=+-:22223;CIPOS=0,0;CIEND=0,0;CIPOS95=0,0;CIEND95=0,0;SU=22223;PE=2964;SR=19259;ALG=PROD;AF=0.1306;NSAMP=2045;MSQ=447.81;AN=16834;AC=2198;NS=8438;AC_Hom=306;AC_Het=1898;AC_Hemi=0;MAF=0.1306;HWE=0.388056;NFAM=1846
1	248866167	89427_1	N	N[1:248866416[	7717.65	LOW	SVTYPE=BND;POS=248866167;STRANDS=+-:192;CIPOS=-10,10;CIEND=-9,6;CIPOS95=0,0;CIEND95=0,0;MATEID=89427_2;EVENT=89427;SU=192;PE=16;SR=176;ALG=PROD;AF=0.00202;NSAMP=33;MSQ=233.59;AN=16834;AC=34;NS=8438;AC_Hom=2;AC_Het=32;AC_Hemi=0;MAF=0.0020147;HWE=0.03276;NFAM=33
1	248866240	255675	N	<DUP>	80960.6	PASS	SVTYPE=DUP;POS=248866240;SVLEN=219;END=248866459;STRANDS=-+:2071;CIPOS=-7,0;CIEND=0,0;CIPOS95=0,0;CIEND95=0,0;SU=2071;PE=765;SR=1306;ALG=PROD;AF=0.08667;NSAMP=1392;MSQ=57.98;RETAINED;AN=16834;AC=1459;NS=8438;AC_Hom=134;AC_Het=1325;AC_Hemi=0;MAF=0.0864541;HWE=0.581217;NFAM=1371
1	248866416	89427_2	N	]1:248866167]N	7717.65	LOW	SVTYPE=BND;POS=248866167;STRANDS=+-:192;CIPOS=-9,6;CIEND=-10,10;CIPOS95=0,0;CIEND95=0,0;MATEID=89427_1;EVENT=89427;SECONDARY;SU=192;PE=16;SR=176;ALG=PROD;AF=0.00202;NSAMP=33;MSQ=233.59;AN=16834;AC=34;NS=8438;AC_Hom=2;AC_Het=32;AC_Hemi=0;MAF=0.0020147;HWE=0.03276;NFAM=33
1	248867187	89428	N	<DEL>	855031	PASS	SVTYPE=DEL;POS=248867187;SVLEN=-8906;END=248876093;STRANDS=+-:32994;CIPOS=0,0;CIEND=0,0;CIPOS95=0,0;CIEND95=0,0;SU=32994;PE=18595;SR=14399;ALG=PROD;AF=0.1149;NSAMP=1681;MSQ=508.64;AN=16834;AC=1935;NS=8438;AC_Hom=508;AC_Het=1427;AC_Hemi=0;MAF=0.11466;HWE=5.88545e-43;NFAM=1655
1	248886074	89429_1	N	N[1:248886244[	620.16	LOW	SVTYPE=BND;POS=248886074;STRANDS=+-:17;CIPOS=-30,30;CIEND=-30,30;CIPOS95=0,0;CIEND95=0,0;MATEID=89429_2;EVENT=89429;SU=17;PE=0;SR=17;ALG=PROD;AF=0.0001782;NSAMP=3;MSQ=204.39;AN=16834;AC=3;NS=8438;AC_Hom=0;AC_Het=3;AC_Hemi=0;MAF=0.000177767;HWE=1;NFAM=3
1	248886244	89429_2	N	]1:248886074]N	620.16	LOW	SVTYPE=BND;POS=248886074;STRANDS=+-:17;CIPOS=-30,30;CIEND=-30,30;CIPOS95=0,0;CIEND95=0,0;MATEID=89429_1;EVENT=89429;SECONDARY;SU=17;PE=0;SR=17;ALG=PROD;AF=0.0001782;NSAMP=3;MSQ=204.39;AN=16834;AC=3;NS=8438;AC_Hom=0;AC_Het=3;AC_Hemi=0;MAF=0.000177767;HWE=1;NFAM=3
1	248904364	89431_1	N	N[1:248904417[	201.03	LOW	SVTYPE=BND;POS=248904364;STRANDS=+-:8;CIPOS=-10,10;CIEND=-10,10;CIPOS95=0,0;CIEND95=0,0;MATEID=89431_2;EVENT=89431;SU=8;PE=0;SR=8;ALG=PROD;AF=5.94e-05;NSAMP=1;MSQ=200.82;AN=16834;AC=1;NS=8438;AC_Hom=0;AC_Het=1;AC_Hemi=0;MAF=5.92557e-05;HWE=1;NFAM=1
1	248904417	89431_2	N	]1:248904364]N	201.03	LOW	SVTYPE=BND;POS=248904364;STRANDS=+-:8;CIPOS=-10,10;CIEND=-10,10;CIPOS95=0,0;CIEND95=0,0;MATEID=89431_1;EVENT=89431;SECONDARY;SU=8;PE=0;SR=8;ALG=PROD;AF=5.94e-05;NSAMP=1;MSQ=200.82;AN=16834;AC=1;NS=8438;AC_Hom=0;AC_Het=1;AC_Hemi=0;MAF=5.92557e-05;HWE=1;NFAM=1
1	248905678	89432_1	N	N[1:248906053[	8038.74	LOW	SVTYPE=BND;POS=248905678;STRANDS=+-:77;IMPRECISE;CIPOS=-50,193;CIEND=-215,50;CIPOS95=-8,8;CIEND95=-23,23;MATEID=89432_2;EVENT=89432;SU=77;PE=77;SR=0;ALG=PROD;AF=0.01485;NSAMP=250;MSQ=31.21;AN=16834;AC=250;NS=8438;AC_Hom=0;AC_Het=250;AC_Hemi=0;MAF=0.0148139;HWE=0.266882;NFAM=250
1	248905742	255677_1	N	]1:248906292]N	58442.7	LOW	SVTYPE=BND;POS=248905742;STRANDS=-+:8;IMPRECISE;CIPOS=-214,30;CIEND=-30,298;CIPOS95=-71,30;CIEND95=-30,63;MATEID=255677_2;EVENT=255677;SU=8;PE=8;SR=0;ALG=PROD;AF=0.1739;NSAMP=2885;MSQ=19.36;AN=16834;AC=2927;NS=8438;AC_Hom=86;AC_Het=2853;AC_Hemi=0;MAF=0.174153;HWE=0;NFAM=2598
1	248906053	89432_2	N	]1:248905678]N	8038.74	LOW	SVTYPE=BND;POS=248905678;STRANDS=+-:77;IMPRECISE;CIPOS=-215,50;CIEND=-50,193;CIPOS95=-23,23;CIEND95=-8,8;MATEID=89432_1;EVENT=89432;SECONDARY;SU=77;PE=77;SR=0;ALG=PROD;AF=0.01485;NSAMP=250;MSQ=31.21;AN=16834;AC=250;NS=8438;AC_Hom=0;AC_Het=250;AC_Hemi=0;MAF=0.0148139;HWE=0.266882;NFAM=250
1	248906292	255677_2	N	N[1:248905742[	58442.7	LOW	SVTYPE=BND;POS=248905742;STRANDS=-+:8;IMPRECISE;CIPOS=-30,298;CIEND=-214,30;CIPOS95=-30,63;CIEND95=-71,30;MATEID=255677_1;EVENT=255677;SECONDARY;SU=8;PE=8;SR=0;ALG=PROD;AF=0.1739;NSAMP=2885;MSQ=19.36;AN=16834;AC=2927;NS=8438;AC_Hom=86;AC_Het=2853;AC_Hemi=0;MAF=0.174153;HWE=0;NFAM=2598
1	249058247	1073_1	N	[11:24983013[N	5231.44	LOW	SVTYPE=BND;POS=249058247;STRANDS=--:12;IMPRECISE;CIPOS=-238,30;CIEND=-433,30;CIPOS95=-63,30;CIEND95=-101,30;MATEID=1073_2;EVENT=1073;SU=12;PE=12;SR=0;ALG=PROD;AF=0.01426;NSAMP=240;MSQ=19.72;AN=16834;AC=240;NS=8438;AC_Hom=0;AC_Het=242;AC_Hemi=0;MAF=0.0143399;HWE=0.422352;NFAM=218
1	249064708	7180_1	N	N]4:138086060]	3606.69	LOW	SVTYPE=BND;POS=249064708;STRANDS=++:131;CIPOS=-6,9;CIEND=-5,9;CIPOS95=0,0;CIEND95=0,0;MATEID=7180_2;EVENT=7180;SU=131;PE=92;SR=39;ALG=PROD;AF=0.004645;NSAMP=78;MSQ=43.33;AN=16792;AC=78;NS=8417;AC_Hom=0;AC_Het=78;AC_Hemi=0;MAF=0.00463348;HWE=1;NFAM=76
1	249064752	7179_1	N	[4:138085947[N	4968.46	LOW	SVTYPE=BND;POS=249064752;STRANDS=--:99;IMPRECISE;CIPOS=-312,90;CIEND=-598,48;CIPOS95=-71,71;CIEND95=-119,48;MATEID=7179_2;EVENT=7179;SU=99;PE=99;SR=0;ALG=SUM;AF=0.006419;NSAMP=106;MSQ=45.72;AN=16824;AC=108;NS=8433;AC_Hom=4;AC_Het=104;AC_Hemi=0;MAF=0.00640341;HWE=0.0458302;NFAM=105
1	249079370	4767_1	N	]2:142046968]N	17678.5	LOW	SVTYPE=BND;POS=249079370;STRANDS=-+:6;IMPRECISE;CIPOS=-166,10;CIEND=-10,371;CIPOS95=-77,2;CIEND95=-1,153;MATEID=4767_2;EVENT=4767;SU=6;PE=6;SR=0;ALG=PROD;AF=0.04913;NSAMP=802;MSQ=21.2;AN=16834;AC=827;NS=8438;AC_Hom=50;AC_Het=777;AC_Hemi=0;MAF=0.0490045;HWE=0.291159;NFAM=784
1	249089599	89434	N	<DEL>	47192.8	PASS	SVTYPE=DEL;POS=249089599;SVLEN=-1153;END=249090752;STRANDS=+-:1393;IMPRECISE;CIPOS=-1,178;CIEND=-170,2;CIPOS95=-1,4;CIEND95=-3,2;SU=1393;PE=1393;SR=0;ALG=PROD;AF=0.01907;NSAMP=313;MSQ=150.7;AN=16834;AC=321;NS=8438;AC_Hom=16;AC_Het=305;AC_Hemi=0;MAF=0.0190211;HWE=0.0112064;NFAM=305
1	249089599	89435	N	<DEL>	7563.33	PASS	SVTYPE=DEL;POS=249089599;SVLEN=-1493;END=249091092;STRANDS=+-:103;CIPOS=-5,8;CIEND=-10,10;CIPOS95=0,0;CIEND95=0,0;SU=103;PE=65;SR=38;ALG=PROD;AF=0.008495;NSAMP=143;MSQ=52.47;AN=16834;AC=143;NS=8438;AC_Hom=0;AC_Het=143;AC_Hemi=0;MAF=0.00847357;HWE=1;NFAM=143
1	249089599	89436_1	N	N[1:249093353[	80427.4	LOW	SVTYPE=BND;POS=249089599;STRANDS=+-:4683;CIPOS=0,0;CIEND=0,0;CIPOS95=0,0;CIEND95=0,0;MATEID=89436_2;EVENT=89436;SU=4683;PE=1947;SR=2736;ALG=PROD;AF=0.02133;NSAMP=359;MSQ=224.02;AN=16834;AC=359;NS=8438;AC_Hom=0;AC_Het=359;AC_Hemi=0;MAF=0.0212728;HWE=0.0345031;NFAM=351
1	249090753	255678_1	N	]1:249093481]N	50957.9	LOW	SVTYPE=BND;POS=249090753;STRANDS=-+:4750;CIPOS=0,0;CIEND=0,0;CIPOS95=0,0;CIEND95=0,0;MATEID=255678_2;EVENT=255678;SU=4750;PE=2063;SR=2687;ALG=PROD;AF=0.02608;NSAMP=363;MSQ=140.37;AN=16834;AC=439;NS=8438;AC_Hom=152;AC_Het=287;AC_Hemi=0;MAF=0.0260133;HWE=0;NFAM=355
1	249091620	293676_1	N	N]1:249120501]	80.84	LOW	SVTYPE=BND;POS=249091620;STRANDS=++:7;IMPRECISE;CIPOS=-8,10;CIEND=-8,9;CIPOS95=-1,1;CIEND95=-1,1;MATEID=293676_2;EVENT=293676;SU=7;PE=4;SR=3;ALG=PROD;AF=5.94e-05;NSAMP=1;MSQ=80.84;AN=16834;AC=1;NS=8438;AC_Hom=0;AC_Het=1;AC_Hemi=0;MAF=5.92557e-05;HWE=1;NFAM=1
1	249092398	293677_1	N	[1:249120752[N	191.68	LOW	SVTYPE=BND;POS=249092398;STRANDS=--:9;CIPOS=-7,6;CIEND=-10,10;CIPOS95=0,0;CIEND95=0,0;MATEID=293677_2;EVENT=293677;SU=9;PE=4;SR=5;ALG=PROD;AF=5.94e-05;NSAMP=1;MSQ=191.68;AN=16834;AC=1;NS=8438;AC_Hom=0;AC_Het=1;AC_Hemi=0;MAF=5.92557e-05;HWE=1;NFAM=1
1	249092517	11023_1	N	N]X:71903783]	86.66	LOW	SVTYPE=BND;POS=249092517;STRANDS=++:8;IMPRECISE;CIPOS=-10,360;CIEND=-8,365;CIPOS95=0,94;CIEND95=0,110;MATEID=11023_2;EVENT=11023;SU=8;PE=8;SR=0;ALG=PROD;AF=5.94e-05;NSAMP=1;MSQ=86.66;AN=16834;AC=1;NS=8438;AC_Hom=0;AC_Het=1;AC_Hemi=0;MAF=5.92557e-05;HWE=1;NFAM=1
1	249093353	89436_2	N	]1:249089599]N	80427.4	LOW	SVTYPE=BND;POS=249089599;STRANDS=+-:4683;CIPOS=0,0;CIEND=0,0;CIPOS95=0,0;CIEND95=0,0;MATEID=89436_1;EVENT=89436;SECONDARY;SU=4683;PE=1947;SR=2736;ALG=PROD;AF=0.02133;NSAMP=359;MSQ=224.02;AN=16834;AC=359;NS=8438;AC_Hom=0;AC_Het=359;AC_Hemi=0;MAF=0.0212728;HWE=0.0345031;NFAM=351
1	249093481	255678_2	N	N[1:249090753[	50957.9	LOW	SVTYPE=BND;POS=249090753;STRANDS=-+:4750;CIPOS=0,0;CIEND=0,0;CIPOS95=0,0;CIEND95=0,0;MATEID=255678_1;EVENT=255678;SECONDARY;SU=4750;PE=2063;SR=2687;ALG=PROD;AF=0.02608;NSAMP=363;MSQ=140.37;AN=16834;AC=439;NS=8438;AC_Hom=152;AC_Het=287;AC_Hemi=0;MAF=0.0260133;HWE=0;NFAM=355
1	249097117	89437	N	<DEL>	32.9	PASS	SVTYPE=DEL;POS=249097117;SVLEN=-818;END=249097935;STRANDS=+-:4;IMPRECISE;CIPOS=-10,422;CIEND=-238,10;CIPOS95=-1,135;CIEND95=-113,2;SU=4;PE=4;SR=0;ALG=PROD;AF=5.94e-05;NSAMP=1;MSQ=32.88;AN=16834;AC=1;NS=8438;AC_Hom=0;AC_Het=1;AC_Hemi=0;MAF=5.92557e-05;HWE=1;NFAM=1
1	249104327	255679	N	<DUP>	106.8	PASS	SVTYPE=DUP;POS=249104327;SVLEN=165;END=249104492;STRANDS=-+:4;CIPOS=-9,8;CIEND=-9,8;CIPOS95=0,0;CIEND95=0,0;SU=4;PE=0;SR=4;ALG=PROD;AF=5.94e-05;NSAMP=1;MSQ=97.88;AN=16834;AC=1;NS=8438;AC_Hom=0;AC_Het=1;AC_Hemi=0;MAF=5.92557e-05;HWE=1;NFAM=1
1	249110040	255680	N	<DUP>	181.02	PASS	SVTYPE=DUP;POS=249110040;SVLEN=22627;END=249132667;STRANDS=-+:18;CIPOS=-5,10;CIEND=-7,10;CIPOS95=0,0;CIEND95=0,0;SU=18;PE=13;SR=5;ALG=PROD;AF=5.94e-05;NSAMP=1;MSQ=180.7;AN=16834;AC=1;NS=8438;AC_Hom=0;AC_Het=1;AC_Hemi=0;MAF=5.92557e-05;HWE=1;NFAM=1
1	249117583	6685_1	N	[4:21377013[N	27.08	LOW	SVTYPE=BND;POS=249117583;STRANDS=--:10;CIPOS=-30,30;CIEND=-30,30;CIPOS95=0,0;CIEND95=0,0;MATEID=6685_2;EVENT=6685;SU=10;PE=0;SR=10;ALG=PROD;AF=0.0001188;NSAMP=2;MSQ=13.48;AN=16834;AC=2;NS=8438;AC_Hom=0;AC_Het=2;AC_Hemi=0;MAF=0.000118511;HWE=1;NFAM=2
1	249120501	293676_2	N	N]1:249091620]	80.84	LOW	SVTYPE=BND;POS=249120501;STRANDS=++:7;IMPRECISE;CIPOS=-8,9;CIEND=-8,10;CIPOS95=-1,1;CIEND95=-1,1;MATEID=293676_1;EVENT=293676;SECONDARY;SU=7;PE=4;SR=3;ALG=PROD;AF=5.94e-05;NSAMP=1;MSQ=80.84;AN=16834;AC=1;NS=8438;AC_Hom=0;AC_Het=1;AC_Hemi=0;MAF=5.92557e-05;HWE=1;NFAM=1
1	249120752	293677_2	N	[1:249092398[N	191.68	LOW	SVTYPE=BND;POS=249120752;STRANDS=--:9;CIPOS=-10,10;CIEND=-7,6;CIPOS95=0,0;CIEND95=0,0;MATEID=293677_1;EVENT=293677;SECONDARY;SU=9;PE=4;SR=5;ALG=PROD;AF=5.94e-05;NSAMP=1;MSQ=191.68;AN=16834;AC=1;NS=8438;AC_Hom=0;AC_Het=1;AC_Hemi=0;MAF=5.92557e-05;HWE=1;NFAM=1
1	249124583	8156_1	N	[5:179958305[N	46.51	LOW	SVTYPE=BND;POS=249124583;STRANDS=--:8;IMPRECISE;CIPOS=-418,43;CIEND=-300,30;CIPOS95=-144,43;CIEND95=-143,30;MATEID=8156_2;EVENT=8156;SU=8;PE=8;SR=0;ALG=SUM;AF=0.0001782;NSAMP=3;MSQ=12.52;AN=16834;AC=3;NS=8438;AC_Hom=0;AC_Het=3;AC_Hemi=0;MAF=0.000177767;HWE=1;NFAM=3
1	249125084	2202_1	N	[14:51933756[N	311.28	LOW	SVTYPE=BND;POS=249125084;STRANDS=--:18;IMPRECISE;CIPOS=-150,50;CIEND=-312,39;CIPOS95=-37,37;CIEND95=-101,39;MATEID=2202_2;EVENT=2202;SU=18;PE=18;SR=0;ALG=PROD;AF=0.000594;NSAMP=10;MSQ=30.67;AN=16834;AC=10;NS=8438;AC_Hom=0;AC_Het=10;AC_Hemi=0;MAF=0.000592557;HWE=1;NFAM=10
1	249126680	255681	N	<DUP>	839.64	PASS	SVTYPE=DUP;POS=249126680;SVLEN=156;END=249126836;STRANDS=-+:21;CIPOS=-10,10;CIEND=-2,0;CIPOS95=0,0;CIEND95=0,0;SU=21;PE=2;SR=19;ALG=PROD;AF=0.0001782;NSAMP=2;MSQ=417.27;AN=16834;AC=3;NS=8438;AC_Hom=2;AC_Het=1;AC_Hemi=0;MAF=0.000177767;HWE=0.000177778;NFAM=2
1	249134617	89438	N	<DEL>	940.87	PASS	SVTYPE=DEL;POS=249134617;SVLEN=-1240;END=249135857;STRANDS=+-:52;CIPOS=-24,25;CIEND=-20,21;CIPOS95=0,0;CIEND95=0,0;SU=52;PE=36;SR=16;ALG=PROD;AF=0.0001782;NSAMP=3;MSQ=313.62;AN=16834;AC=3;NS=8438;AC_Hom=0;AC_Het=3;AC_Hemi=0;MAF=0.000177767;HWE=1;NFAM=3
1	249148696	255682	N	<DUP>	329.5	PASS	SVTYPE=DUP;POS=249148696;SVLEN=61505;END=249210201;STRANDS=-+:32;CIPOS=-24,23;CIEND=-24,30;CIPOS95=0,0;CIEND95=0,0;SU=32;PE=22;SR=10;ALG=PROD;AF=0.0001188;NSAMP=2;MSQ=162.55;AN=16834;AC=2;NS=8438;AC_Hom=0;AC_Het=2;AC_Hemi=0;MAF=0.000118511;HWE=1;NFAM=2
1	249148755	10187_1	N	]9:19517961]N	144661	LOW	SVTYPE=BND;POS=249148755;STRANDS=-+:56;CIPOS=-9,8;CIEND=-9,8;CIPOS95=0,0;CIEND95=0,0;MATEID=10187_2;EVENT=10187;SU=56;PE=0;SR=56;ALG=PROD;AF=0.2101;NSAMP=3537;MSQ=40.51;AN=16834;AC=3537;NS=8438;AC_Hom=0;AC_Het=3541;AC_Hemi=0;MAF=0.209825;HWE=0;NFAM=3246
1	249148755	11005_1	N	[X:69130218[N	292414	LOW	SVTYPE=BND;POS=249148755;STRANDS=--:70;CIPOS=-8,8;CIEND=-8,8;CIPOS95=0,0;CIEND95=0,0;MATEID=11005_2;EVENT=11005;SU=70;PE=0;SR=70;ALG=PROD;AF=0.3198;NSAMP=5366;MSQ=54.25;AN=16834;AC=5384;NS=8438;AC_Hom=36;AC_Het=5357;AC_Hemi=0;MAF=0.319566;HWE=0;NFAM=4849
1	249148755	2586_1	N	[15:49285292[N	155329	LOW	SVTYPE=BND;POS=249148755;STRANDS=--:44;CIPOS=-29,28;CIEND=-29,28;CIPOS95=0,0;CIEND95=0,0;MATEID=2586_2;EVENT=2586;SU=44;PE=0;SR=44;ALG=PROD;AF=0.2213;NSAMP=3726;MSQ=41.33;AN=16834;AC=3726;NS=8438;AC_Hom=0;AC_Het=3730;AC_Hemi=0;MAF=0.221024;HWE=0;NFAM=3394
1	249148755	6720_1	N	[4:27447403[N	383297	LOW	SVTYPE=BND;POS=249148755;STRANDS=--:5132,++:46;IMPRECISE;CIPOS=-50,65;CIEND=-53,101;CIPOS95=0,0;CIEND95=-4,4;MATEID=6720_2;EVENT=6720;SU=5178;PE=0;SR=5178;ALG=SUM;AF=0.3434;NSAMP=5779;MSQ=66.07;AN=16834;AC=5781;NS=8438;AC_Hom=4;AC_Het=5786;AC_Hemi=0;MAF=0.343091;HWE=0;NFAM=5129
1	249148755	7627_1	N	[5:43691165[N	185090	LOW	SVTYPE=BND;POS=249148755;STRANDS=--:13;CIPOS=-30,30;CIEND=-30,30;CIPOS95=0,0;CIEND95=0,0;MATEID=7627_2;EVENT=7627;SU=13;PE=0;SR=13;ALG=PROD;AF=0.2458;NSAMP=4137;MSQ=44.41;AN=16834;AC=4138;NS=8438;AC_Hom=2;AC_Het=4140;AC_Hemi=0;MAF=0.245437;HWE=0;NFAM=3748
1	249148755	9207_1	N	]7:80510532]N	153308	LOW	SVTYPE=BND;POS=249148755;STRANDS=-+:14;CIPOS=-29,28;CIEND=-29,28;CIPOS95=0,0;CIEND95=0,0;MATEID=9207_2;EVENT=9207;SU=14;PE=0;SR=14;ALG=PROD;AF=0.2237;NSAMP=3765;MSQ=40.39;AN=16834;AC=3765;NS=8438;AC_Hom=0;AC_Het=3767;AC_Hemi=0;MAF=0.223216;HWE=0;NFAM=3445
1	249149273	255683	N	<DUP>	84.56	PASS	SVTYPE=DUP;POS=249149273;SVLEN=75173;END=249224446;STRANDS=-+:12;CIPOS=-10,10;CIEND=-5,4;CIPOS95=0,0;CIEND95=0,0;SU=12;PE=6;SR=6;ALG=PROD;AF=5.94e-05;NSAMP=1;MSQ=83.94;AN=16834;AC=1;NS=8438;AC_Hom=0;AC_Het=1;AC_Hemi=0;MAF=5.92557e-05;HWE=1;NFAM=1
1	249161032	89439	N	<DEL>	392.63	PASS	SVTYPE=DEL;POS=249161032;SVLEN=-21111;END=249182143;STRANDS=+-:18;CIPOS=-8,10;CIEND=-10,10;CIPOS95=0,0;CIEND95=0,0;SU=18;PE=9;SR=9;ALG=PROD;AF=5.94e-05;NSAMP=1;MSQ=392.63;AN=16834;AC=1;NS=8438;AC_Hom=0;AC_Het=1;AC_Hemi=0;MAF=5.92557e-05;HWE=1;NFAM=1
1	249168442	89440	N	<DEL>	290.56	PASS	SVTYPE=DEL;POS=249168442;SVLEN=-3921;END=249172363;STRANDS=+-:14;CIPOS=-6,10;CIEND=-10,10;CIPOS95=0,0;CIEND95=0,0;SU=14;PE=8;SR=6;ALG=PROD;AF=5.94e-05;NSAMP=1;MSQ=290.56;AN=16834;AC=1;NS=8438;AC_Hom=0;AC_Het=1;AC_Hemi=0;MAF=5.92557e-05;HWE=1;NFAM=1
1	249169108	5742_1	N	]22:37490609]N	599.54	LOW	SVTYPE=BND;POS=249169108;STRANDS=-+:34;CIPOS=-6,8;CIEND=-9,8;CIPOS95=0,0;CIEND95=0,0;MATEID=5742_2;EVENT=5742;SU=34;PE=0;SR=34;ALG=PROD;AF=0.001188;NSAMP=20;MSQ=28.73;AN=16834;AC=20;NS=8438;AC_Hom=0;AC_Het=20;AC_Hemi=0;MAF=0.00118511;HWE=1;NFAM=20
1	249173261	255684	N	<DUP>	134.79	PASS	SVTYPE=DUP;POS=249173261;SVLEN=4750;END=249178011;STRANDS=-+:11;CIPOS=-8,3;CIEND=-7,8;CIPOS95=0,0;CIEND95=0,0;SU=11;PE=7;SR=4;ALG=PROD;AF=5.94e-05;NSAMP=1;MSQ=133.94;AN=16834;AC=1;NS=8438;AC_Hom=0;AC_Het=1;AC_Hemi=0;MAF=5.92557e-05;HWE=1;NFAM=1
1	249176511	89441	N	<DEL>	230.69	PASS	SVTYPE=DEL;POS=249176511;SVLEN=-5988;END=249182499;STRANDS=+-:6;IMPRECISE;CIPOS=-10,382;CIEND=-259,10;CIPOS95=-2,105;CIEND95=-87,0;SU=6;PE=6;SR=0;ALG=PROD;AF=5.94e-05;NSAMP=1;MSQ=230.69;AN=16834;AC=1;NS=8438;AC_Hom=0;AC_Het=1;AC_Hemi=0;MAF=5.92557e-05;HWE=1;NFAM=1
1	249177443	89442	N	<DEL>	272.54	PASS	SVTYPE=DEL;POS=249177443;SVLEN=-391;END=249177834;STRANDS=+-:13;IMPRECISE;CIPOS=-10,225;CIEND=-137,10;CIPOS95=0,58;CIEND95=-32,3;SU=13;PE=13;SR=0;ALG=PROD;AF=5.94e-05;NSAMP=1;MSQ=272.52;AN=16834;AC=1;NS=8438;AC_Hom=0;AC_Het=1;AC_Hemi=0;MAF=5.92557e-05;HWE=1;NFAM=1
1	249180161	89443	N	<DEL>	302.64	PASS	SVTYPE=DEL;POS=249180161;SVLEN=-17861;END=249198022;STRANDS=+-:13;CIPOS=-7,7;CIEND=-10,10;CIPOS95=0,0;CIEND95=0,0;SU=13;PE=9;SR=4;ALG=PROD;AF=5.94e-05;NSAMP=1;MSQ=302.64;AN=16834;AC=1;NS=8438;AC_Hom=0;AC_Het=1;AC_Hemi=0;MAF=5.92557e-05;HWE=1;NFAM=1
1	249183383	255685	N	<DUP>	65.12	PASS	SVTYPE=DUP;POS=249183383;SVLEN=12921;END=249196304;STRANDS=-+:8;IMPRECISE;CIPOS=-10,8;CIEND=-7,9;CIPOS95=-1,0;CIEND95=-1,1;SU=8;PE=5;SR=3;ALG=PROD;AF=5.94e-05;NSAMP=1;MSQ=63.43;AN=16834;AC=1;NS=8438;AC_Hom=0;AC_Het=1;AC_Hemi=0;MAF=5.92557e-05;HWE=1;NFAM=1
1	249189748	89444	N	<DEL>	443.6	PASS	SVTYPE=DEL;POS=249189748;SVLEN=-1787;END=249191535;STRANDS=+-:16;IMPRECISE;CIPOS=-5,10;CIEND=-10,7;CIPOS95=-1,1;CIEND95=-1,0;SU=16;PE=13;SR=3;ALG=PROD;AF=5.94e-05;NSAMP=1;MSQ=443.6;AN=16834;AC=1;NS=8438;AC_Hom=0;AC_Het=1;AC_Hemi=0;MAF=5.92557e-05;HWE=1;NFAM=1
1	249191522	293275_2	N	[1:210087116[N	260.98	LOW	SVTYPE=BND;POS=249191522;STRANDS=--:4;IMPRECISE;CIPOS=-306,10;CIEND=-554,7;CIPOS95=-152,1;CIEND95=-188,0;MATEID=293275_1;EVENT=293275;SECONDARY;SU=4;PE=4;SR=0;ALG=PROD;AF=0.0004752;NSAMP=8;MSQ=32.14;AN=16834;AC=8;NS=8438;AC_Hom=0;AC_Het=8;AC_Hemi=0;MAF=0.000474046;HWE=1;NFAM=8
1	249197280	89445_1	N	N[1:249197590[	73.24	LOW	SVTYPE=BND;POS=249197280;STRANDS=+-:4;CIPOS=-9,8;CIEND=-9,8;CIPOS95=0,0;CIEND95=0,0;MATEID=89445_2;EVENT=89445;SU=4;PE=0;SR=4;ALG=PROD;AF=0.0002376;NSAMP=4;MSQ=17.17;AN=16834;AC=4;NS=8438;AC_Hom=0;AC_Het=4;AC_Hemi=0;MAF=0.000237023;HWE=1;NFAM=4
1	249197590	89445_2	N	]1:249197280]N	73.24	LOW	SVTYPE=BND;POS=249197280;STRANDS=+-:4;CIPOS=-9,8;CIEND=-9,8;CIPOS95=0,0;CIEND95=0,0;MATEID=89445_1;EVENT=89445;SECONDARY;SU=4;PE=0;SR=4;ALG=PROD;AF=0.0002376;NSAMP=4;MSQ=17.17;AN=16834;AC=4;NS=8438;AC_Hom=0;AC_Het=4;AC_Hemi=0;MAF=0.000237023;HWE=1;NFAM=4
1	249203225	89446	N	<DEL>	245.68	PASS	SVTYPE=DEL;POS=249203225;SVLEN=-3229;END=249206454;STRANDS=+-:13;CIPOS=-5,4;CIEND=-10,10;CIPOS95=0,0;CIEND95=0,0;SU=13;PE=6;SR=7;ALG=PROD;AF=5.94e-05;NSAMP=1;MSQ=245.66;AN=16834;AC=1;NS=8438;AC_Hom=0;AC_Het=1;AC_Hemi=0;MAF=5.92557e-05;HWE=1;NFAM=1
1	249205610	10354_1	N	N]9:86563706]	8416.24	LOW	SVTYPE=BND;POS=249205610;STRANDS=++:117;IMPRECISE;CIPOS=-15,287;CIEND=-26,389;CIPOS95=-10,10;CIEND95=-26,32;MATEID=10354_2;EVENT=10354;SU=117;PE=117;SR=0;ALG=PROD;AF=0.01212;NSAMP=204;MSQ=40.69;AN=16834;AC=204;NS=8438;AC_Hom=0;AC_Het=204;AC_Hemi=0;MAF=0.0120882;HWE=0.636899;NFAM=202
1	249205914	5320_1	N	[20:33246918[N	583.88	LOW	SVTYPE=BND;POS=249205914;STRANDS=--:4;IMPRECISE;CIPOS=-252,10;CIEND=-291,10;CIPOS95=-115,2;CIEND95=-143,1;MATEID=5320_2;EVENT=5320;SU=4;PE=4;SR=0;ALG=PROD;AF=0.001782;NSAMP=30;MSQ=17.52;AN=16832;AC=30;NS=8437;AC_Hom=0;AC_Het=30;AC_Hemi=0;MAF=0.00177788;HWE=1;NFAM=30
1	249222745	291544_2	N	[1:804176[N	49.85	LOW	SVTYPE=BND;POS=249222745;STRANDS=--:4;IMPRECISE;CIPOS=-432,10;CIEND=-380,10;CIPOS95=-166,1;CIEND95=-111,2;MATEID=291544_1;EVENT=291544;SECONDARY;SU=4;PE=4;SR=0;ALG=PROD;AF=0.0001188;NSAMP=2;MSQ=23.87;AN=16834;AC=2;NS=8438;AC_Hom=0;AC_Het=2;AC_Hemi=0;MAF=0.000118511;HWE=1;NFAM=2
1	249239140	1074_1	N	[11:189418[N	2064.3	LOW	SVTYPE=BND;POS=249239140;STRANDS=--:59;IMPRECISE;CIPOS=-285,15;CIEND=-171,37;CIPOS95=-68,15;CIEND95=-12,12;MATEID=1074_2;EVENT=1074;SU=59;PE=59;SR=0;ALG=PROD;AF=0.004515;NSAMP=76;MSQ=26.56;AN=16834;AC=76;NS=8438;AC_Hom=0;AC_Het=76;AC_Hemi=0;MAF=0.00450344;HWE=1;NFAM=76
1	249239143	7439_1	N	[5:12759[N	13182	LOW	SVTYPE=BND;POS=249239143;STRANDS=--:4;IMPRECISE;CIPOS=-468,10;CIEND=-274,10;CIPOS95=-159,1;CIEND95=-137,1;MATEID=7439_2;EVENT=7439;SU=4;PE=4;SR=0;ALG=PROD;AF=0.03192;NSAMP=535;MSQ=23.68;AN=16794;AC=536;NS=8418;AC_Hom=2;AC_Het=535;AC_Hemi=0;MAF=0.0318959;HWE=0.00239214;NFAM=525
1	249239144	5629_1	N	]21:48118877]N	9629.82	LOW	SVTYPE=BND;POS=249239144;STRANDS=-+:8;IMPRECISE;CIPOS=-440,30;CIEND=-30,517;CIPOS95=-137,30;CIEND95=-30,139;MATEID=5629_2;EVENT=5629;SU=8;PE=8;SR=0;ALG=PROD;AF=0.02861;NSAMP=481;MSQ=18.66;AN=16810;AC=481;NS=8426;AC_Hom=0;AC_Het=483;AC_Hemi=0;MAF=0.0286613;HWE=0.00135944;NFAM=481
1	249239252	89447_1	N	N[1:249239766[	2138.16	LOW	SVTYPE=BND;POS=249239252;STRANDS=+-:13;IMPRECISE;CIPOS=-29,28;CIEND=-29,28;CIPOS95=0,0;CIEND95=-1,1;MATEID=89447_2;EVENT=89447;SU=13;PE=0;SR=13;ALG=PROD;AF=0.003861;NSAMP=65;MSQ=32.31;AN=16834;AC=65;NS=8438;AC_Hom=0;AC_Het=65;AC_Hemi=0;MAF=0.00385162;HWE=1;NFAM=65
1	249239766	89447_2	N	]1:249239252]N	2138.16	LOW	SVTYPE=BND;POS=249239252;STRANDS=+-:13;IMPRECISE;CIPOS=-29,28;CIEND=-29,28;CIPOS95=-1,1;CIEND95=0,0;MATEID=89447_1;EVENT=89447;SECONDARY;SU=13;PE=0;SR=13;ALG=PROD;AF=0.003861;NSAMP=65;MSQ=32.31;AN=16834;AC=65;NS=8438;AC_Hom=0;AC_Het=65;AC_Hemi=0;MAF=0.00385162;HWE=1;NFAM=65
1	249239773	9527_1	N	]7:159128613]N	3199.25	LOW	SVTYPE=BND;POS=249239773;STRANDS=-+:8;IMPRECISE;CIPOS=-413,30;CIEND=-30,350;CIPOS95=-131,30;CIEND95=-30,80;MATEID=9527_2;EVENT=9527;SU=8;PE=8;SR=0;ALG=PROD;AF=0.008317;NSAMP=140;MSQ=21.67;AN=16834;AC=140;NS=8438;AC_Hom=0;AC_Het=141;AC_Hemi=0;MAF=0.00835506;HWE=1;NFAM=140
1	249239807	10104_1	N	N]9:10443]	4692.83	LOW	SVTYPE=BND;POS=249239807;STRANDS=++:17;CIPOS=-11,29;CIEND=-20,14;CIPOS95=0,0;CIEND95=0,0;MATEID=10104_2;EVENT=10104;SU=17;PE=12;SR=5;ALG=PROD;AF=0.01194;NSAMP=201;MSQ=22.08;AN=16834;AC=201;NS=8438;AC_Hom=0;AC_Het=201;AC_Hemi=0;MAF=0.0119104;HWE=0.634531;NFAM=197
1	249239839	10644_1	N	N]GL000227.1:73997]	212.02	LOW	SVTYPE=BND;POS=249239839;STRANDS=++:4;IMPRECISE;CIPOS=-10,442;CIEND=-10,456;CIPOS95=0,148;CIEND95=-1,155;MATEID=10644_2;EVENT=10644;SU=4;PE=4;SR=0;ALG=PROD;AF=0.000594;NSAMP=10;MSQ=17.39;AN=16834;AC=10;NS=8438;AC_Hom=0;AC_Het=10;AC_Hemi=0;MAF=0.000592557;HWE=1;NFAM=10
1	249239881	3561_1	N	N[17:81194948[	291161	LOW	SVTYPE=BND;POS=249239881;STRANDS=+-:5;IMPRECISE;CIPOS=-7,455;CIEND=-466,5;CIPOS95=0,163;CIEND95=-163,0;MATEID=3561_2;EVENT=3561;SU=5;PE=5;SR=0;ALG=PROD;AF=0.3153;NSAMP=4970;MSQ=58.3;AN=16834;AC=5307;NS=8438;AC_Hom=674;AC_Het=4642;AC_Hemi=0;MAF=0.315004;HWE=0;NFAM=4530
1	249239881	8874_1	N	N]7:10228]	12903.2	LOW	SVTYPE=BND;POS=249239881;STRANDS=++:20;IMPRECISE;CIPOS=-30,445;CIEND=-16,437;CIPOS95=-30,66;CIEND95=-16,97;MATEID=8874_2;EVENT=8874;SU=20;PE=20;SR=0;ALG=PROD;AF=0.02667;NSAMP=446;MSQ=28.04;AN=16834;AC=449;NS=8438;AC_Hom=6;AC_Het=444;AC_Hemi=0;MAF=0.0266651;HWE=0.290958;NFAM=387
2	10193	30235_1	N	[17:81194905[N	32506.6	LOW	SVTYPE=BND;POS=10193;STRANDS=--:131;IMPRECISE;CIPOS=-50,50;CIEND=-21,32;CIPOS95=-4,4;CIEND95=-19,19;MATEID=30235_2;EVENT=30235;SU=131;PE=130;SR=1;ALG=PROD;AF=0.3757;NSAMP=598;MSQ=52.12;AN=3040;AC=1142;NS=1525;AC_Hom=1092;AC_Het=54;AC_Hemi=0;MAF=0.375738;HWE=0;NFAM=552
2	10340	31177_1	N	[20:62918183[N	310.41	LOW	SVTYPE=BND;POS=10340;STRANDS=--:4;IMPRECISE;CIPOS=-30,30;CIEND=-30,28;CIPOS95=-1,1;CIEND95=-1,1;MATEID=31177_2;EVENT=31177;SU=4;PE=2;SR=2;ALG=PROD;AF=0.0007128;NSAMP=12;MSQ=23.1;AN=16834;AC=12;NS=8438;AC_Hom=0;AC_Het=12;AC_Hemi=0;MAF=0.000711069;HWE=1;NFAM=12
2	10375	35874_1	N	]9:10397]N	1270.41	LOW	SVTYPE=BND;POS=10375;STRANDS=-+:4;IMPRECISE;CIPOS=-50,49;CIEND=-45,50;CIPOS95=-3,3;CIEND95=-3,3;MATEID=35874_2;EVENT=35874;SU=4;PE=3;SR=1;ALG=PROD;AF=0.003802;NSAMP=64;MSQ=18.96;AN=16834;AC=64;NS=8438;AC_Hom=0;AC_Het=64;AC_Hemi=0;MAF=0.00379237;HWE=1;NFAM=64
2	10433	269578_1	N	]2:243152614]N	61176.8	LOW	SVTYPE=BND;POS=10433;STRANDS=-+:5;IMPRECISE;CIPOS=-145,30;CIEND=-30,515;CIPOS95=-46,30;CIEND95=-30,185;MATEID=269578_2;EVENT=269578;SU=5;PE=5;SR=0;ALG=PROD;AF=0.2267;NSAMP=3725;MSQ=15.65;AN=16834;AC=3817;NS=8438;AC_Hom=184;AC_Het=3644;AC_Hemi=0;MAF=0.226831;HWE=0;NFAM=3393
2	10436	154376_1	N	N[2:243152656[	808755	LOW	SVTYPE=BND;POS=10436;STRANDS=+-:39;CIPOS=-9,8;CIEND=-9,8;CIPOS95=0,0;CIEND95=0,0;MATEID=154376_2;EVENT=154376;SU=39;PE=0;SR=39;ALG=PROD;AF=0.4525;NSAMP=7505;MSQ=107.38;AN=16834;AC=7617;NS=8438;AC_Hom=224;AC_Het=7413;AC_Hemi=0;MAF=0.452536;HWE=0;NFAM=6558
2	10537	30234_1	N	[17:81194948[N	473812	LOW	SVTYPE=BND;POS=10537;STRANDS=--:299;CIPOS=-6,5;CIEND=-3,4;CIPOS95=0,0;CIEND95=0,0;MATEID=30234_2;EVENT=30234;SU=299;PE=2;SR=297;ALG=PROD;AF=0.455;NSAMP=7002;MSQ=67.42;AN=16748;AC=7620;NS=8395;AC_Hom=1236;AC_Het=6400;AC_Hemi=0;MAF=0.454795;HWE=0;NFAM=6182
2	10571	269577_1	N	]2:243152610]N	79475.9	LOW	SVTYPE=BND;POS=10571;STRANDS=-+:256;CIPOS=-6,9;CIEND=-2,10;CIPOS95=0,0;CIEND95=0,0;MATEID=269577_2;EVENT=269577;SU=256;PE=148;SR=108;ALG=PROD;AF=0.2225;NSAMP=3637;MSQ=21.12;AN=16834;AC=3746;NS=8438;AC_Hom=218;AC_Het=3540;AC_Hemi=0;MAF=0.222683;HWE=0;NFAM=3333
2	10574	31176_1	N	[20:62918219[N	1220.46	LOW	SVTYPE=BND;POS=10574;STRANDS=--:76;CIPOS=-4,6;CIEND=-4,0;CIPOS95=0,0;CIEND95=0,0;MATEID=31176_2;EVENT=31176;SU=76;PE=3;SR=73;ALG=PROD;AF=0.002554;NSAMP=43;MSQ=27.56;AN=16834;AC=43;NS=8438;AC_Hom=0;AC_Het=43;AC_Hemi=0;MAF=0.002548;HWE=1;NFAM=43
2	10597	31399_1	N	[21:48119753[N	15218.5	LOW	SVTYPE=BND;POS=10597;STRANDS=--:8;IMPRECISE;CIPOS=-476,49;CIEND=-583,50;CIPOS95=-124,49;CIEND95=-159,50;MATEID=31399_2;EVENT=31399;SU=8;PE=8;SR=0;ALG=PROD;AF=0.02216;NSAMP=373;MSQ=40.24;AN=16834;AC=373;NS=8438;AC_Hom=0;AC_Het=373;AC_Hemi=0;MAF=0.0221024;HWE=0.0370019;NFAM=372
2	10597	34633_1	N	]7:10240]N	42165.8	LOW	SVTYPE=BND;POS=10597;STRANDS=-+:4;IMPRECISE;CIPOS=-510,30;CIEND=-30,516;CIPOS95=-171,30;CIEND95=-30,173;MATEID=34633_2;EVENT=34633;SU=4;PE=4;SR=0;ALG=PROD;AF=0.07207;NSAMP=1008;MSQ=41.25;AN=16762;AC=1208;NS=8402;AC_Hom=400;AC_Het=808;AC_Hemi=0;MAF=0.0718876;HWE=0;NFAM=963
2	10597	36429_1	N	[GL000228.1:121178[N	12495.6	LOW	SVTYPE=BND;POS=10597;STRANDS=--:507;CIPOS=-1,1;CIEND=-1,1;CIPOS95=0,0;CIEND95=0,0;MATEID=36429_2;EVENT=36429;SU=507;PE=0;SR=507;ALG=PROD;AF=0.01384;NSAMP=233;MSQ=53.35;AN=16834;AC=233;NS=8438;AC_Hom=0;AC_Het=233;AC_Hemi=0;MAF=0.0138066;HWE=0.412709;NFAM=230
2	10683	33190_1	N	[4:191043742[N	1080.07	LOW	SVTYPE=BND;POS=10683;STRANDS=--:21;CIPOS=-45,44;CIEND=-40,40;CIPOS95=0,0;CIEND95=0,0;MATEID=33190_2;EVENT=33190;SU=21;PE=5;SR=16;ALG=PROD;AF=0.001782;NSAMP=30;MSQ=35.17;AN=16834;AC=30;NS=8438;AC_Hom=0;AC_Het=30;AC_Hemi=0;MAF=0.00177767;HWE=1;NFAM=30
2	10936	154378_1	N	N[2:11325[	2304.27	LOW	SVTYPE=BND;POS=10936;STRANDS=+-:4;IMPRECISE;CIPOS=-10,388;CIEND=-319,10;CIPOS95=-2,128;CIEND95=-95,2;MATEID=154378_2;EVENT=154378;SU=4;PE=4;SR=0;ALG=PROD;AF=0.003506;NSAMP=59;MSQ=37.92;RETAINED;AN=16828;AC=59;NS=8435;AC_Hom=0;AC_Het=59;AC_Hemi=0;MAF=0.00349733;HWE=1;NFAM=59
2	11208	30238_1	N	[17:81194993[N	8781.53	LOW	SVTYPE=BND;POS=11208;STRANDS=--:4;IMPRECISE;CIPOS=-511,50;CIEND=-562,47;CIPOS95=-198,50;CIEND95=-203,47;MATEID=30238_2;EVENT=30238;SU=4;PE=4;SR=0;ALG=PROD;AF=0.02561;NSAMP=430;MSQ=19.01;AN=16832;AC=431;NS=8437;AC_Hom=2;AC_Het=430;AC_Hemi=0;MAF=0.0256015;HWE=0.0461757;NFAM=389
2	11212	34634_1	N	]7:10226]N	1303.25	LOW	SVTYPE=BND;POS=11212;STRANDS=-+:4;IMPRECISE;CIPOS=-351,30;CIEND=-28,458;CIPOS95=-157,30;CIEND95=-28,164;MATEID=34634_2;EVENT=34634;SU=4;PE=4;SR=0;ALG=PROD;AF=0.001447;NSAMP=19;MSQ=42.64;AN=16584;AC=24;NS=8313;AC_Hom=10;AC_Het=14;AC_Hemi=0;MAF=0.00144352;HWE=1.45444e-12;NFAM=18
2	11325	154378_2	N	]2:10936]N	2304.27	LOW	SVTYPE=BND;POS=10936;STRANDS=+-:4;IMPRECISE;CIPOS=-319,10;CIEND=-10,388;CIPOS95=-95,2;CIEND95=-2,128;MATEID=154378_1;EVENT=154378;SECONDARY;SU=4;PE=4;SR=0;ALG=PROD;AF=0.003506;NSAMP=59;MSQ=37.92;RETAINED;AN=16828;AC=59;NS=8435;AC_Hom=0;AC_Het=59;AC_Hemi=0;MAF=0.00349733;HWE=1;NFAM=59
2	11662	27333_1	N	]11:247196]N	197.5	LOW	SVTYPE=BND;POS=11662;STRANDS=-+:11;IMPRECISE;CIPOS=-10,9;CIEND=-5,10;CIPOS95=-1,1;CIEND95=-1,1;MATEID=27333_2;EVENT=27333;SU=11;PE=9;SR=2;ALG=PROD;AF=5.94e-05;NSAMP=1;MSQ=197.5;AN=16834;AC=1;NS=8438;AC_Hom=0;AC_Het=1;AC_Hemi=0;MAF=5.92557e-05;HWE=1;NFAM=1
2	12674	154379	N	<DEL>	5206.39	PASS	SVTYPE=DEL;POS=12674;SVLEN=-734;END=13408;STRANDS=+-:178;CIPOS=-5,10;CIEND=-10,7;CIPOS95=0,0;CIEND95=0,0;SU=178;PE=156;SR=22;ALG=PROD;AF=0.0003564;NSAMP=6;MSQ=867.73;AN=16834;AC=6;NS=8438;AC_Hom=0;AC_Het=6;AC_Hemi=0;MAF=0.000355534;HWE=1;NFAM=6
2	12872	269579	N	<DUP>	283.25	PASS	SVTYPE=DUP;POS=12872;SVLEN=35477;END=48349;STRANDS=-+:15;CIPOS=-10,10;CIEND=-6,6;CIPOS95=0,0;CIEND95=0,0;SU=15;PE=10;SR=5;ALG=PROD;AF=5.94e-05;NSAMP=1;MSQ=268.68;AN=16834;AC=1;NS=8438;AC_Hom=0;AC_Het=1;AC_Hemi=0;MAF=5.92557e-05;HWE=1;NFAM=1
2	30894	154380	N	<DEL>	269.71	PASS	SVTYPE=DEL;POS=30894;SVLEN=-1348;END=32242;STRANDS=+-:14;CIPOS=-9,10;CIEND=-10,10;CIPOS95=0,0;CIEND95=0,0;SU=14;PE=7;SR=7;ALG=PROD;AF=5.94e-05;NSAMP=1;MSQ=269.71;AN=16834;AC=1;NS=8438;AC_Hom=0;AC_Het=1;AC_Hemi=0;MAF=5.92557e-05;HWE=1;NFAM=1
2	32148	154381	N	<DEL>	124559	PASS	SVTYPE=DEL;POS=32148;SVLEN=-2690;END=34838;STRANDS=+-:5282;CIPOS=0,0;CIEND=0,0;CIPOS95=0,0;CIEND95=0,0;SU=5282;PE=3114;SR=2168;ALG=PROD;AF=0.01735;NSAMP=288;MSQ=432.49;AN=16834;AC=292;NS=8438;AC_Hom=8;AC_Het=284;AC_Hemi=0;MAF=0.0173027;HWE=0.321507;NFAM=244
2	32189	269580	N	<DUP>	168.37	PASS	SVTYPE=DUP;POS=32189;SVLEN=19568;END=51757;STRANDS=-+:19;CIPOS=-4,2;CIEND=-3,2;CIPOS95=0,0;CIEND95=0,0;SU=19;PE=10;SR=9;ALG=PROD;AF=5.94e-05;NSAMP=1;MSQ=166.69;AN=16834;AC=1;NS=8438;AC_Hom=0;AC_Het=1;AC_Hemi=0;MAF=5.92557e-05;HWE=1;NFAM=1
2	36576	269581	N	<DUP>	86.01	PASS	SVTYPE=DUP;POS=36576;SVLEN=154438;END=191014;STRANDS=-+:10;IMPRECISE;CIPOS=-10,9;CIEND=-6,10;CIPOS95=-1,1;CIEND95=-1,1;SU=10;PE=8;SR=2;ALG=PROD;AF=5.94e-05;NSAMP=1;MSQ=84.82;AN=16834;AC=1;NS=8438;AC_Hom=0;AC_Het=1;AC_Hemi=0;MAF=5.92557e-05;HWE=1;NFAM=1
2	41321	154382	N	<DEL>	422.69	PASS	SVTYPE=DEL;POS=41321;SVLEN=-3830;END=45151;STRANDS=+-:19;CIPOS=-7,10;CIEND=-4,1;CIPOS95=0,0;CIEND95=0,0;SU=19;PE=11;SR=8;ALG=PROD;AF=5.94e-05;NSAMP=1;MSQ=422.69;AN=16834;AC=1;NS=8438;AC_Hom=0;AC_Het=1;AC_Hemi=0;MAF=5.92557e-05;HWE=1;NFAM=1
2	41994	154383	N	<DEL>	968.18	PASS	SVTYPE=DEL;POS=41994;SVLEN=-1672;END=43666;STRANDS=+-:42;CIPOS=-2,0;CIEND=-10,10;CIPOS95=0,0;CIEND95=0,0;SU=42;PE=24;SR=18;ALG=PROD;AF=5.94e-05;NSAMP=1;MSQ=968.18;AN=16834;AC=1;NS=8438;AC_Hom=0;AC_Het=1;AC_Hemi=0;MAF=5.92557e-05;HWE=1;NFAM=1
2	52914	269582	N	<DUP>	162.22	PASS	SVTYPE=DUP;POS=52914;SVLEN=1237;END=54151;STRANDS=-+:15;CIPOS=-10,10;CIEND=-7,10;CIPOS95=0,0;CIEND95=0,0;SU=15;PE=9;SR=6;ALG=PROD;AF=5.94e-05;NSAMP=1;MSQ=161.08;AN=16834;AC=1;NS=8438;AC_Hom=0;AC_Het=1;AC_Hemi=0;MAF=5.92557e-05;HWE=1;NFAM=1
2	53159	269583	N	<DUP>	301.1	PASS	SVTYPE=DUP;POS=53159;SVLEN=15540;END=68699;STRANDS=-+:13;IMPRECISE;CIPOS=-10,10;CIEND=-6,10;CIPOS95=-1,0;CIEND95=-1,1;SU=13;PE=11;SR=2;ALG=PROD;AF=5.94e-05;NSAMP=1;MSQ=298.96;AN=16834;AC=1;NS=8438;AC_Hom=0;AC_Het=1;AC_Hemi=0;MAF=5.92557e-05;HWE=1;NFAM=1
2	53360	154384_1	N	N[2:54154[	164.62	LOW	SVTYPE=BND;POS=53360;STRANDS=+-:10;IMPRECISE;CIPOS=-7,9;CIEND=-10,4;CIPOS95=-1,1;CIEND95=-1,0;MATEID=154384_2;EVENT=154384;SU=10;PE=7;SR=3;ALG=PROD;AF=5.94e-05;NSAMP=1;MSQ=164.62;AN=16834;AC=1;NS=8438;AC_Hom=0;AC_Het=1;AC_Hemi=0;MAF=5.92557e-05;HWE=1;NFAM=1
2	54154	154384_2	N	]2:53360]N	164.62	LOW	SVTYPE=BND;POS=53360;STRANDS=+-:10;IMPRECISE;CIPOS=-10,4;CIEND=-7,9;CIPOS95=-1,0;CIEND95=-1,1;MATEID=154384_1;EVENT=154384;SECONDARY;SU=10;PE=7;SR=3;ALG=PROD;AF=5.94e-05;NSAMP=1;MSQ=164.62;AN=16834;AC=1;NS=8438;AC_Hom=0;AC_Het=1;AC_Hemi=0;MAF=5.92557e-05;HWE=1;NFAM=1
2	56998	269584	N	<DUP>	174	PASS	SVTYPE=DUP;POS=56998;SVLEN=22728;END=79726;STRANDS=-+:18;CIPOS=-6,2;CIEND=-4,4;CIPOS95=0,0;CIEND95=0,0;SU=18;PE=12;SR=6;ALG=PROD;AF=5.94e-05;NSAMP=1;MSQ=173.35;AN=16834;AC=1;NS=8438;AC_Hom=0;AC_Het=1;AC_Hemi=0;MAF=5.92557e-05;HWE=1;NFAM=1
2	57458	154385_1	N	N[2:57663[	155.27	LOW	SVTYPE=BND;POS=57458;STRANDS=+-:16;CIPOS=-29,28;CIEND=-29,28;CIPOS95=0,0;CIEND95=0,0;MATEID=154385_2;EVENT=154385;SU=16;PE=0;SR=16;ALG=PROD;AF=0.0004752;NSAMP=8;MSQ=13.29;AN=16834;AC=8;NS=8438;AC_Hom=0;AC_Het=9;AC_Hemi=0;MAF=0.000533302;HWE=1;NFAM=8
2	57663	154385_2	N	]2:57458]N	155.27	LOW	SVTYPE=BND;POS=57458;STRANDS=+-:16;CIPOS=-29,28;CIEND=-29,28;CIPOS95=0,0;CIEND95=0,0;MATEID=154385_1;EVENT=154385;SECONDARY;SU=16;PE=0;SR=16;ALG=PROD;AF=0.0004752;NSAMP=8;MSQ=13.29;AN=16834;AC=8;NS=8438;AC_Hom=0;AC_Het=9;AC_Hemi=0;MAF=0.000533302;HWE=1;NFAM=8
2	64275	154386_1	N	N[2:67850[	325.3	LOW	SVTYPE=BND;POS=64275;STRANDS=+-:4;IMPRECISE;CIPOS=-10,417;CIEND=-136,10;CIPOS95=0,126;CIEND95=-53,3;MATEID=154386_2;EVENT=154386;SU=4;PE=4;SR=0;ALG=PROD;AF=0.0001188;NSAMP=2;MSQ=160.28;AN=16834;AC=2;NS=8438;AC_Hom=0;AC_Het=2;AC_Hemi=0;MAF=0.000118511;HWE=1;NFAM=2
2	66921	154387	N	<DEL>	1130.03	PASS	SVTYPE=DEL;POS=66921;SVLEN=-382;END=67303;STRANDS=+-:31;IMPRECISE;CIPOS=-30,145;CIEND=-103,30;CIPOS95=-25,25;CIEND95=-25,25;SU=31;PE=31;SR=0;ALG=PROD;AF=0.0004158;NSAMP=7;MSQ=160.93;AN=16834;AC=7;NS=8438;AC_Hom=0;AC_Het=7;AC_Hemi=0;MAF=0.00041479;HWE=1;NFAM=7
2	66996	269585_1	N	]2:67581]N	34952.4	LOW	SVTYPE=BND;POS=66996;STRANDS=-+:5;IMPRECISE;CIPOS=-213,10;CIEND=-10,386;CIPOS95=-96,2;CIEND95=-2,99;MATEID=269585_2;EVENT=269585;SU=5;PE=5;SR=0;ALG=PROD;AF=0.1094;NSAMP=1841;MSQ=18.01;AN=16834;AC=1841;NS=8438;AC_Hom=0;AC_Het=1850;AC_Hemi=0;MAF=0.109623;HWE=0;NFAM=1703
2	67360	269586_1	N	]2:68294]N	19425.5	LOW	SVTYPE=BND;POS=67360;STRANDS=-+:63;IMPRECISE;CIPOS=-194,29;CIEND=-49,101;CIPOS95=-18,18;CIEND95=-7,7;MATEID=269586_2;EVENT=269586;SU=63;PE=63;SR=0;ALG=PROD;AF=0.07099;NSAMP=1192;MSQ=15.11;AN=16834;AC=1195;NS=8438;AC_Hom=6;AC_Het=1193;AC_Hemi=0;MAF=0.0710476;HWE=5.14758e-16;NFAM=1137
2	67581	269585_2	N	N[2:66996[	34952.4	LOW	SVTYPE=BND;POS=66996;STRANDS=-+:5;IMPRECISE;CIPOS=-10,386;CIEND=-213,10;CIPOS95=-2,99;CIEND95=-96,2;MATEID=269585_1;EVENT=269585;SECONDARY;SU=5;PE=5;SR=0;ALG=PROD;AF=0.1094;NSAMP=1841;MSQ=18.01;AN=16834;AC=1841;NS=8438;AC_Hom=0;AC_Het=1850;AC_Hemi=0;MAF=0.109623;HWE=0;NFAM=1703
2	67649	154388_1	N	N[2:68349[	686.55	LOW	SVTYPE=BND;POS=67649;STRANDS=+-:19;IMPRECISE;CIPOS=-278,437;CIEND=-696,50;CIPOS95=-209,209;CIEND95=-362,50;MATEID=154388_2;EVENT=154388;SU=19;PE=19;SR=0;ALG=SUM;AF=0.001129;NSAMP=19;MSQ=34.6;AN=16834;AC=19;NS=8438;AC_Hom=0;AC_Het=19;AC_Hemi=0;MAF=0.00112586;HWE=1;NFAM=19
2	67850	154386_2	N	]2:64275]N	325.3	LOW	SVTYPE=BND;POS=64275;STRANDS=+-:4;IMPRECISE;CIPOS=-136,10;CIEND=-10,417;CIPOS95=-53,3;CIEND95=0,126;MATEID=154386_1;EVENT=154386;SECONDARY;SU=4;PE=4;SR=0;ALG=PROD;AF=0.0001188;NSAMP=2;MSQ=160.28;AN=16834;AC=2;NS=8438;AC_Hom=0;AC_Het=2;AC_Hemi=0;MAF=0.000118511;HWE=1;NFAM=2
2	68121	269587_1	N	]2:68917]N	25339.7	LOW	SVTYPE=BND;POS=68121;STRANDS=-+:37;IMPRECISE;CIPOS=-137,30;CIEND=-24,279;CIPOS95=-13,13;CIEND95=-21,21;MATEID=269587_2;EVENT=269587;SU=37;PE=37;SR=0;ALG=PROD;AF=0.09285;NSAMP=1563;MSQ=15.04;AN=16834;AC=1563;NS=8438;AC_Hom=0;AC_Het=1574;AC_Hemi=0;MAF=0.0932685;HWE=9.40338e-36;NFAM=1434
2	68294	269586_2	N	N[2:67360[	19425.5	LOW	SVTYPE=BND;POS=67360;STRANDS=-+:63;IMPRECISE;CIPOS=-49,101;CIEND=-194,29;CIPOS95=-7,7;CIEND95=-18,18;MATEID=269586_1;EVENT=269586;SECONDARY;SU=63;PE=63;SR=0;ALG=PROD;AF=0.07099;NSAMP=1192;MSQ=15.11;AN=16834;AC=1195;NS=8438;AC_Hom=6;AC_Het=1193;AC_Hemi=0;MAF=0.0710476;HWE=5.14758e-16;NFAM=1137
2	68349	154388_2	N	]2:67649]N	686.55	LOW	SVTYPE=BND;POS=67649;STRANDS=+-:19;IMPRECISE;CIPOS=-696,50;CIEND=-278,437;CIPOS95=-362,50;CIEND95=-209,209;MATEID=154388_1;EVENT=154388;SECONDARY;SU=19;PE=19;SR=0;ALG=SUM;AF=0.001129;NSAMP=19;MSQ=34.6;AN=16834;AC=19;NS=8438;AC_Hom=0;AC_Het=19;AC_Hemi=0;MAF=0.00112586;HWE=1;NFAM=19
2	68570	154389	N	<DEL>	524.66	PASS	SVTYPE=DEL;POS=68570;SVLEN=-368;END=68938;STRANDS=+-:6;IMPRECISE;CIPOS=-10,365;CIEND=-185,10;CIPOS95=-2,108;CIEND95=-83,2;SU=6;PE=6;SR=0;ALG=PROD;AF=0.0001782;NSAMP=3;MSQ=173.72;AN=16834;AC=3;NS=8438;AC_Hom=0;AC_Het=3;AC_Hemi=0;MAF=0.000177767;HWE=1;NFAM=3
2	68917	269587_2	N	N[2:68121[	25339.7	LOW	SVTYPE=BND;POS=68121;STRANDS=-+:37;IMPRECISE;CIPOS=-24,279;CIEND=-137,30;CIPOS95=-21,21;CIEND95=-13,13;MATEID=269587_1;EVENT=269587;SECONDARY;SU=37;PE=37;SR=0;ALG=PROD;AF=0.09285;NSAMP=1563;MSQ=15.04;AN=16834;AC=1563;NS=8438;AC_Hom=0;AC_Het=1574;AC_Hemi=0;MAF=0.0932685;HWE=9.40338e-36;NFAM=1434
2	73704	269588	N	<DUP>	284.36	PASS	SVTYPE=DUP;POS=73704;SVLEN=41137;END=114841;STRANDS=-+:27;CIPOS=-10,10;CIEND=-2,1;CIPOS95=0,0;CIEND95=0,0;SU=27;PE=13;SR=14;ALG=PROD;AF=5.94e-05;NSAMP=1;MSQ=283.55;AN=16834;AC=1;NS=8438;AC_Hom=0;AC_Het=1;AC_Hemi=0;MAF=5.92557e-05;HWE=1;NFAM=1
2	74220	154390	N	<DEL>	3312	PASS	SVTYPE=DEL;POS=74220;SVLEN=-172406;END=246626;STRANDS=+-:153;CIPOS=-5,6;CIEND=-6,4;CIPOS95=0,0;CIEND95=0,0;SU=153;PE=86;SR=67;ALG=PROD;AF=0.0005346;NSAMP=9;MSQ=368;AN=16834;AC=9;NS=8438;AC_Hom=0;AC_Het=9;AC_Hemi=0;MAF=0.000533302;HWE=1;NFAM=9
2	89842	269589	N	<DUP>	2198.31	PASS	SVTYPE=DUP;POS=89842;SVLEN=114985;END=204827;STRANDS=-+:204;CIPOS=-3,1;CIEND=-4,3;CIPOS95=0,0;CIEND95=0,0;SU=204;PE=122;SR=82;ALG=PROD;AF=0.0006534;NSAMP=9;MSQ=244.15;AN=16834;AC=11;NS=8438;AC_Hom=4;AC_Het=7;AC_Hemi=0;MAF=0.000651813;HWE=3.47407e-06;NFAM=8
2	92223	154391	N	<DEL>	362.19	PASS	SVTYPE=DEL;POS=92223;SVLEN=-6634;END=98857;STRANDS=+-:18;IMPRECISE;CIPOS=-4,234;CIEND=-146,10;CIPOS95=0,83;CIEND95=-47,1;SU=18;PE=18;SR=0;ALG=PROD;AF=5.94e-05;NSAMP=1;MSQ=362.19;AN=16834;AC=1;NS=8438;AC_Hom=0;AC_Het=1;AC_Hemi=0;MAF=5.92557e-05;HWE=1;NFAM=1
2	94410	28624_1	N	N[13:99416913[	191.07	LOW	SVTYPE=BND;POS=94410;STRANDS=+-:27;IMPRECISE;CIPOS=-30,184;CIEND=-159,28;CIPOS95=-30,31;CIEND95=-54,28;MATEID=28624_2;EVENT=28624;SU=27;PE=27;SR=0;ALG=PROD;AF=0.000297;NSAMP=5;MSQ=38.2;AN=16834;AC=5;NS=8438;AC_Hom=0;AC_Het=5;AC_Hemi=0;MAF=0.000296279;HWE=1;NFAM=5
2	94493	28625_1	N	]13:99417133]N	293.12	LOW	SVTYPE=BND;POS=94493;STRANDS=-+:30;IMPRECISE;CIPOS=-144,30;CIEND=-20,322;CIPOS95=-18,18;CIEND95=-20,43;MATEID=28625_2;EVENT=28625;SU=30;PE=30;SR=0;ALG=PROD;AF=0.000297;NSAMP=5;MSQ=58.6;AN=16834;AC=5;NS=8438;AC_Hom=0;AC_Het=5;AC_Hemi=0;MAF=0.000296279;HWE=1;NFAM=5
2	98372	269590_1	N	]2:164549]N	199.66	LOW	SVTYPE=BND;POS=98372;STRANDS=-+:19;IMPRECISE;CIPOS=-263,39;CIEND=-48,329;CIPOS95=-62,39;CIEND95=-31,31;MATEID=269590_2;EVENT=269590;SU=19;PE=19;SR=0;ALG=PROD;AF=0.0002376;NSAMP=3;MSQ=66.36;AN=16834;AC=4;NS=8438;AC_Hom=2;AC_Het=2;AC_Hemi=0;MAF=0.000237023;HWE=0.000355545;NFAM=3
2	98607	154392_1	N	N[2:168037[	598.83	LOW	SVTYPE=BND;POS=98607;STRANDS=+-:33;CIPOS=-28,28;CIEND=-30,30;CIPOS95=0,0;CIEND95=0,0;MATEID=154392_2;EVENT=154392;SU=33;PE=19;SR=14;ALG=PROD;AF=0.0001782;NSAMP=3;MSQ=199.61;AN=16834;AC=3;NS=8438;AC_Hom=0;AC_Het=3;AC_Hemi=0;MAF=0.000177767;HWE=1;NFAM=3
2	99714	154393	N	<DEL>	119.79	PASS	SVTYPE=DEL;POS=99714;SVLEN=-863;END=100577;STRANDS=+-:8;IMPRECISE;CIPOS=-6,9;CIEND=-10,9;CIPOS95=0,1;CIEND95=-1,1;SU=8;PE=5;SR=3;ALG=PROD;AF=5.94e-05;NSAMP=1;MSQ=119.79;AN=16834;AC=1;NS=8438;AC_Hom=0;AC_Het=1;AC_Hemi=0;MAF=5.92557e-05;HWE=1;NFAM=1
2	101385	31394_1	N	[21:48094480[N	51.14	LOW	SVTYPE=BND;POS=101385;STRANDS=--:4;IMPRECISE;CIPOS=-262,50;CIEND=-384,50;CIPOS95=-96,50;CIEND95=-162,50;MATEID=31394_2;EVENT=31394;SU=4;PE=4;SR=0;ALG=PROD;AF=0.0001188;NSAMP=2;MSQ=25.47;AN=16834;AC=2;NS=8438;AC_Hom=0;AC_Het=2;AC_Hemi=0;MAF=0.000118511;HWE=1;NFAM=2
2	101518	31396_1	N	N]21:48094677]	245.6	LOW	SVTYPE=BND;POS=101518;STRANDS=++:17;IMPRECISE;CIPOS=-30,240;CIEND=-30,259;CIPOS95=-16,16;CIEND95=-30,35;MATEID=31396_2;EVENT=31396;SU=17;PE=17;SR=0;ALG=PROD;AF=0.0001188;NSAMP=2;MSQ=122.77;AN=16834;AC=2;NS=8438;AC_Hom=0;AC_Het=2;AC_Hemi=0;MAF=0.000118511;HWE=1;NFAM=2
2	102044	31395_1	N	[21:48093770[N	257.46	LOW	SVTYPE=BND;POS=102044;STRANDS=--:25;IMPRECISE;CIPOS=-245,50;CIEND=-134,50;CIPOS95=-61,50;CIEND95=-25,25;MATEID=31395_2;EVENT=31395;SU=25;PE=25;SR=0;ALG=PROD;AF=0.0002376;NSAMP=4;MSQ=64.36;AN=16834;AC=4;NS=8438;AC_Hom=0;AC_Het=4;AC_Hemi=0;MAF=0.000237023;HWE=1;NFAM=4
2	102309	31393_1	N	N]21:48093982]	185.58	LOW	SVTYPE=BND;POS=102309;STRANDS=++:37;IMPRECISE;CIPOS=-50,189;CIEND=-50,52;CIPOS95=-8,8;CIEND95=-7,7;MATEID=31393_2;EVENT=31393;SU=37;PE=37;SR=0;ALG=PROD;AF=0.0004158;NSAMP=7;MSQ=26.44;AN=16834;AC=7;NS=8438;AC_Hom=0;AC_Het=7;AC_Hemi=0;MAF=0.00041479;HWE=1;NFAM=7
2	105762	154394	N	<DEL>	116.85	PASS	SVTYPE=DEL;POS=105762;SVLEN=-1503;END=107265;STRANDS=+-:7;CIPOS=-8,6;CIEND=-7,6;CIPOS95=0,0;CIEND95=0,0;SU=7;PE=2;SR=5;ALG=PROD;AF=5.94e-05;NSAMP=1;MSQ=116.85;AN=16834;AC=1;NS=8438;AC_Hom=0;AC_Het=1;AC_Hemi=0;MAF=5.92557e-05;HWE=1;NFAM=1
2	109403	269591	N	<DUP>	339.39	PASS	SVTYPE=DUP;POS=109403;SVLEN=12616;END=122019;STRANDS=-+:31;CIPOS=-10,9;CIEND=-8,10;CIPOS95=0,0;CIEND95=0,0;SU=31;PE=17;SR=14;ALG=PROD;AF=5.94e-05;NSAMP=1;MSQ=337.77;AN=16834;AC=1;NS=8438;AC_Hom=0;AC_Het=1;AC_Hemi=0;MAF=5.92557e-05;HWE=1;NFAM=1
2	112381	269592	N	<DUP>	2623.89	PASS	SVTYPE=DUP;POS=112381;SVLEN=84031;END=196412;STRANDS=-+:203;CIPOS=-9,7;CIEND=-4,3;CIPOS95=0,0;CIEND95=0,0;SU=203;PE=120;SR=83;ALG=PROD;AF=0.000594;NSAMP=8;MSQ=327.83;AN=16834;AC=10;NS=8438;AC_Hom=4;AC_Het=6;AC_Hemi=0;MAF=0.000592557;HWE=2.2113e-06;NFAM=8
2	126384	30247_1	N	[18:512872[N	412.11	LOW	SVTYPE=BND;POS=126384;STRANDS=--:8;IMPRECISE;CIPOS=-429,50;CIEND=-172,50;CIPOS95=-118,50;CIEND95=-46,46;MATEID=30247_2;EVENT=30247;SU=8;PE=8;SR=0;ALG=PROD;AF=0.001426;NSAMP=24;MSQ=15.57;AN=16834;AC=24;NS=8438;AC_Hom=0;AC_Het=24;AC_Hemi=0;MAF=0.00142214;HWE=1;NFAM=24
2	126578	30246_1	N	N]18:512533]	605.23	LOW	SVTYPE=BND;POS=126578;STRANDS=++:13;IMPRECISE;CIPOS=-30,475;CIEND=-30,345;CIPOS95=-30,117;CIEND95=-30,35;MATEID=30246_2;EVENT=30246;SU=13;PE=13;SR=0;ALG=PROD;AF=0.001723;NSAMP=29;MSQ=19.78;AN=16834;AC=29;NS=8438;AC_Hom=0;AC_Het=29;AC_Hemi=0;MAF=0.00171842;HWE=1;NFAM=29
2	126813	303427_1	N	[2:3616918[N	29.74	LOW	SVTYPE=BND;POS=126813;STRANDS=--:5;IMPRECISE;CIPOS=-309,10;CIEND=-324,10;CIPOS95=-151,1;CIEND95=-164,1;MATEID=303427_2;EVENT=303427;SU=5;PE=5;SR=0;ALG=PROD;AF=5.94e-05;NSAMP=1;MSQ=29.74;AN=16834;AC=1;NS=8438;AC_Hom=0;AC_Het=1;AC_Hemi=0;MAF=5.92557e-05;HWE=1;NFAM=1
2	126839	154395_1	N	N[2:126906[	468.38	LOW	SVTYPE=BND;POS=126839;STRANDS=+-:19;IMPRECISE;CIPOS=-25,65;CIEND=-26,78;CIPOS95=-25,35;CIEND95=-26,48;MATEID=154395_2;EVENT=154395;SU=19;PE=0;SR=19;ALG=SUM;AF=0.000297;NSAMP=5;MSQ=92.39;AN=16834;AC=5;NS=8438;AC_Hom=0;AC_Het=5;AC_Hemi=0;MAF=0.000296279;HWE=1;NFAM=4
2	126869	32335_1	N	]3:186582278]N	238.87	LOW	SVTYPE=BND;POS=126869;STRANDS=-+:4;IMPRECISE;CIPOS=-291,10;CIEND=-10,520;CIPOS95=-150,1;CIEND95=-1,168;MATEID=32335_2;EVENT=32335;SU=4;PE=4;SR=0;ALG=PROD;AF=0.0007722;NSAMP=13;MSQ=15.8;AN=16834;AC=13;NS=8438;AC_Hom=0;AC_Het=13;AC_Hemi=0;MAF=0.000770325;HWE=1;NFAM=13
2	126873	32334_1	N	N[3:186582129[	1932.33	LOW	SVTYPE=BND;POS=126873;STRANDS=+-:8;IMPRECISE;CIPOS=-30,467;CIEND=-416,30;CIPOS95=-30,100;CIEND95=-134,30;MATEID=32334_2;EVENT=32334;SU=8;PE=8;SR=0;ALG=PROD;AF=0.005643;NSAMP=95;MSQ=19.03;AN=16834;AC=95;NS=8438;AC_Hom=0;AC_Het=95;AC_Hemi=0;MAF=0.0056293;HWE=1;NFAM=88
2	126906	154395_2	N	]2:126839]N	468.38	LOW	SVTYPE=BND;POS=126839;STRANDS=+-:19;IMPRECISE;CIPOS=-26,78;CIEND=-25,65;CIPOS95=-26,48;CIEND95=-25,35;MATEID=154395_1;EVENT=154395;SECONDARY;SU=19;PE=0;SR=19;ALG=SUM;AF=0.000297;NSAMP=5;MSQ=92.39;AN=16834;AC=5;NS=8438;AC_Hom=0;AC_Het=5;AC_Hemi=0;MAF=0.000296279;HWE=1;NFAM=4
2	127027	32196_1	N	N[3:145814917[	280.4	LOW	SVTYPE=BND;POS=127027;STRANDS=+-:5;IMPRECISE;CIPOS=-10,273;CIEND=-350,10;CIPOS95=-2,53;CIEND95=-167,1;MATEID=32196_2;EVENT=32196;SU=5;PE=5;SR=0;ALG=PROD;AF=0.0006535;NSAMP=11;MSQ=23.46;AN=16832;AC=11;NS=8437;AC_Hom=0;AC_Het=11;AC_Hemi=0;MAF=0.00065189;HWE=1;NFAM=11
2	131482	154396	N	<DEL>	5474.54	PASS	SVTYPE=DEL;POS=131482;SVLEN=-180;END=131662;STRANDS=+-:76;CIPOS=-6,5;CIEND=-6,5;CIPOS95=0,0;CIEND95=0,0;SU=76;PE=8;SR=68;ALG=PROD;AF=0.0005346;NSAMP=9;MSQ=607.99;AN=16834;AC=9;NS=8438;AC_Hom=0;AC_Het=9;AC_Hemi=0;MAF=0.000533302;HWE=1;NFAM=9
2	133664	154397	N	<DEL>	308.61	PASS	SVTYPE=DEL;POS=133664;SVLEN=-105;END=133769;STRANDS=+-:14;CIPOS=-26,25;CIEND=-26,25;CIPOS95=0,0;CIEND95=0,0;SU=14;PE=0;SR=14;ALG=PROD;AF=0.0001188;NSAMP=2;MSQ=154.3;AN=16834;AC=2;NS=8438;AC_Hom=0;AC_Het=2;AC_Hemi=0;MAF=0.000118511;HWE=1;NFAM=2
2	139954	154398	N	<DEL>	917.01	PASS	SVTYPE=DEL;POS=139954;SVLEN=-930;END=140884;STRANDS=+-:43;CIPOS=-22,21;CIEND=-22,20;CIPOS95=0,0;CIEND95=0,0;SU=43;PE=22;SR=21;ALG=PROD;AF=0.0001188;NSAMP=2;MSQ=458.5;AN=16834;AC=2;NS=8438;AC_Hom=0;AC_Het=2;AC_Hemi=0;MAF=0.000118511;HWE=1;NFAM=2
2	141836	4226_2	N	N]1:42996859]	146506	LOW	SVTYPE=BND;POS=141836;STRANDS=++:10766;CIPOS=0,0;CIEND=0,0;CIPOS95=0,0;CIEND95=0,0;MATEID=4226_1;EVENT=4226;SECONDARY;SU=10766;PE=0;SR=10766;ALG=PROD;AF=0.1698;NSAMP=2859;MSQ=50.77;AN=16834;AC=2859;NS=8438;AC_Hom=0;AC_Het=2868;AC_Hemi=0;MAF=0.169945;HWE=0;NFAM=2447
2	142399	154399	N	<DEL:ME:SINE|Alu|AluY>	49.57	PASS	SVTYPE=MEI;POS=142399;SVLEN=-240;END=142639;STRANDS=+-:4;IMPRECISE;CIPOS=-7,9;CIEND=-9,8;CIPOS95=0,1;CIEND95=0,0;SU=4;PE=0;SR=4;ALG=PROD;AF=0.0001188;NSAMP=2;MSQ=17.96;AN=16834;AC=2;NS=8438;AC_Hom=0;AC_Het=2;AC_Hemi=0;MAF=0.000118511;HWE=1;NFAM=2
2	154451	154400	N	<DEL>	1213.45	PASS	SVTYPE=DEL;POS=154451;SVLEN=-820;END=155271;STRANDS=+-:33;IMPRECISE;CIPOS=-13,349;CIEND=-161,27;CIPOS95=-13,53;CIEND95=-31,27;SU=33;PE=33;SR=0;ALG=PROD;AF=0.0002376;NSAMP=4;MSQ=303.37;AN=16834;AC=4;NS=8438;AC_Hom=0;AC_Het=4;AC_Hemi=0;MAF=0.000237023;HWE=1;NFAM=4
2	155498	154401	N	<DEL>	1126.92	PASS	SVTYPE=DEL;POS=155498;SVLEN=-932;END=156430;STRANDS=+-:26;IMPRECISE;CIPOS=-30,320;CIEND=-330,28;CIPOS95=-30,38;CIEND95=-46,28;SU=26;PE=26;SR=0;ALG=PROD;AF=0.0001782;NSAMP=3;MSQ=375.64;AN=16834;AC=3;NS=8438;AC_Hom=0;AC_Het=3;AC_Hemi=0;MAF=0.000177767;HWE=1;NFAM=3
2	157607	32850_1	N	[4:114969300[N	64.55	LOW	SVTYPE=BND;POS=157607;STRANDS=--:4;IMPRECISE;CIPOS=-297,10;CIEND=-334,10;CIPOS95=-131,1;CIEND95=-130,1;MATEID=32850_2;EVENT=32850;SU=4;PE=4;SR=0;ALG=PROD;AF=0.000297;NSAMP=5;MSQ=12.17;AN=16834;AC=5;NS=8438;AC_Hom=0;AC_Het=5;AC_Hemi=0;MAF=0.000296279;HWE=1;NFAM=5
2	158143	33600_1	N	N]5:111782615]	31562.8	LOW	SVTYPE=BND;POS=158143;STRANDS=++:37;IMPRECISE;CIPOS=-50,336;CIEND=-10,397;CIPOS95=-21,21;CIEND95=-10,78;MATEID=33600_2;EVENT=33600;SU=37;PE=37;SR=0;ALG=PROD;AF=0.06457;NSAMP=1087;MSQ=28.35;AN=16834;AC=1087;NS=8438;AC_Hom=0;AC_Het=1089;AC_Hemi=0;MAF=0.0645295;HWE=9.42524e-17;NFAM=973
2	158146	31361_1	N	N[21:41115320[	247696	LOW	SVTYPE=BND;POS=158146;STRANDS=+-:2231;IMPRECISE;CIPOS=-12,101;CIEND=-180,36;CIPOS95=-2,2;CIEND95=-6,6;MATEID=31361_2;EVENT=31361;SU=2231;PE=2231;SR=0;ALG=PROD;AF=0.2496;NSAMP=4202;MSQ=58.55;AN=16834;AC=4202;NS=8438;AC_Hom=0;AC_Het=4214;AC_Hemi=0;MAF=0.249704;HWE=0;NFAM=3710
2	158188	32373_1	N	[3:191378761[N	1025.23	LOW	SVTYPE=BND;POS=158188;STRANDS=--:74;CIPOS=-6,5;CIEND=-6,5;CIPOS95=0,0;CIEND95=0,0;MATEID=32373_2;EVENT=32373;SU=74;PE=0;SR=74;ALG=PROD;AF=0.002079;NSAMP=35;MSQ=28.43;AN=16834;AC=35;NS=8438;AC_Hom=0;AC_Het=35;AC_Hemi=0;MAF=0.00207395;HWE=1;NFAM=35
2	158188	32794_1	N	]4:100028755]N	68518.5	LOW	SVTYPE=BND;POS=158188;STRANDS=-+:1905;IMPRECISE;CIPOS=-72,30;CIEND=-13,217;CIPOS95=0,0;CIEND95=-13,14;MATEID=32794_2;EVENT=32794;SU=1905;PE=1905;SR=0;ALG=PROD;AF=0.1136;NSAMP=1913;MSQ=35.2;RETAINED;AN=16834;AC=1913;NS=8438;AC_Hom=0;AC_Het=1918;AC_Hemi=0;MAF=0.113653;HWE=0;NFAM=1675
2	158188	33069_1	N	]4:171115765]N	10926.4	LOW	SVTYPE=BND;POS=158188;STRANDS=-+:59;IMPRECISE;CIPOS=-112,10;CIEND=-10,296;CIPOS95=-14,10;CIEND95=-10,85;MATEID=33069_2;EVENT=33069;SU=59;PE=59;SR=0;ALG=PROD;AF=0.02436;NSAMP=410;MSQ=25.37;AN=16834;AC=410;NS=8438;AC_Hom=0;AC_Het=411;AC_Hemi=0;MAF=0.0243541;HWE=0.0102686;NFAM=384
2	159159	36893_1	N	[X:79212804[N	3446.19	LOW	SVTYPE=BND;POS=159159;STRANDS=--:22;IMPRECISE;CIPOS=-72,30;CIEND=-453,10;CIPOS95=-14,14;CIEND95=-106,10;MATEID=36893_2;EVENT=36893;SU=22;PE=22;SR=0;ALG=PROD;AF=0.008614;NSAMP=145;MSQ=23.01;AN=16834;AC=145;NS=8438;AC_Hom=0;AC_Het=145;AC_Hemi=0;MAF=0.00859208;HWE=1;NFAM=141
2	164549	269590_2	N	N[2:98372[	199.66	LOW	SVTYPE=BND;POS=98372;STRANDS=-+:19;IMPRECISE;CIPOS=-48,329;CIEND=-263,39;CIPOS95=-31,31;CIEND95=-62,39;MATEID=269590_1;EVENT=269590;SECONDARY;SU=19;PE=19;SR=0;ALG=PROD;AF=0.0002376;NSAMP=3;MSQ=66.36;AN=16834;AC=4;NS=8438;AC_Hom=2;AC_Het=2;AC_Hemi=0;MAF=0.000237023;HWE=0.000355545;NFAM=3
2	168037	154392_2	N	]2:98607]N	598.83	LOW	SVTYPE=BND;POS=98607;STRANDS=+-:33;CIPOS=-30,30;CIEND=-28,28;CIPOS95=0,0;CIEND95=0,0;MATEID=154392_1;EVENT=154392;SECONDARY;SU=33;PE=19;SR=14;ALG=PROD;AF=0.0001782;NSAMP=3;MSQ=199.61;AN=16834;AC=3;NS=8438;AC_Hom=0;AC_Het=3;AC_Hemi=0;MAF=0.000177767;HWE=1;NFAM=3
2	173699	154402_1	N	N[2:174024[	11678.2	LOW	SVTYPE=BND;POS=173699;STRANDS=+-:52;IMPRECISE;CIPOS=-42,248;CIEND=-153,48;CIPOS95=-19,19;CIEND95=-12,12;MATEID=154402_2;EVENT=154402;SU=52;PE=52;SR=0;ALG=PROD;AF=0.00796;NSAMP=134;MSQ=86.48;AN=16834;AC=134;NS=8438;AC_Hom=0;AC_Het=134;AC_Hemi=0;MAF=0.00794027;HWE=1;NFAM=133
2	174024	154402_2	N	]2:173699]N	11678.2	LOW	SVTYPE=BND;POS=173699;STRANDS=+-:52;IMPRECISE;CIPOS=-153,48;CIEND=-42,248;CIPOS95=-12,12;CIEND95=-19,19;MATEID=154402_1;EVENT=154402;SECONDARY;SU=52;PE=52;SR=0;ALG=PROD;AF=0.00796;NSAMP=134;MSQ=86.48;AN=16834;AC=134;NS=8438;AC_Hom=0;AC_Het=134;AC_Hemi=0;MAF=0.00794027;HWE=1;NFAM=133
2	174327	36118_1	N	[9:76906773[N	1043.97	LOW	SVTYPE=BND;POS=174327;STRANDS=--:40;IMPRECISE;CIPOS=-444,10;CIEND=-264,50;CIPOS95=-114,10;CIEND95=-30,30;MATEID=36118_2;EVENT=36118;SU=40;PE=40;SR=0;ALG=PROD;AF=0.002614;NSAMP=44;MSQ=22.39;AN=16834;AC=44;NS=8438;AC_Hom=0;AC_Het=44;AC_Hemi=0;MAF=0.00260725;HWE=1;NFAM=44
2	174331	269593_1	N	]2:38130502]N	7075.33	LOW	SVTYPE=BND;POS=174331;STRANDS=-+:5;CIPOS=-10,10;CIEND=-10,10;CIPOS95=0,0;CIEND95=0,0;MATEID=269593_2;EVENT=269593;SU=5;PE=0;SR=5;ALG=PROD;AF=0.03606;NSAMP=598;MSQ=10.11;AN=16834;AC=607;NS=8438;AC_Hom=18;AC_Het=590;AC_Hemi=0;MAF=0.0360275;HWE=0.639606;NFAM=578
2	178082	33193_1	N	]5:48490]N	9.82	LOW	SVTYPE=BND;POS=178082;STRANDS=-+:4;CIPOS=-9,8;CIEND=-9,8;CIPOS95=0,0;CIEND95=0,0;MATEID=33193_2;EVENT=33193;SU=4;PE=0;SR=4;ALG=PROD;AF=5.94e-05;NSAMP=1;MSQ=9.3;AN=16834;AC=1;NS=8438;AC_Hom=0;AC_Het=1;AC_Hemi=0;MAF=5.92557e-05;HWE=1;NFAM=1
2	179053	269594_1	N	]2:179585]N	11812.7	LOW	SVTYPE=BND;POS=179053;STRANDS=-+:25;IMPRECISE;CIPOS=-183,30;CIEND=-30,339;CIPOS95=-27,27;CIEND95=-30,32;MATEID=269594_2;EVENT=269594;SU=25;PE=25;SR=0;ALG=PROD;AF=0.04467;NSAMP=746;MSQ=14.3;AN=16834;AC=752;NS=8438;AC_Hom=12;AC_Het=743;AC_Hemi=0;MAF=0.0447381;HWE=0.00308923;NFAM=690
2	179162	154406_1	N	N[2:179407[	7722.39	LOW	SVTYPE=BND;POS=179162;STRANDS=+-:21;IMPRECISE;CIPOS=-45,249;CIEND=-151,30;CIPOS95=-32,32;CIEND95=-16,16;MATEID=154406_2;EVENT=154406;SU=21;PE=21;SR=0;ALG=PROD;AF=0.004336;NSAMP=73;MSQ=104.84;AN=16834;AC=73;NS=8438;AC_Hom=0;AC_Het=73;AC_Hemi=0;MAF=0.00432567;HWE=1;NFAM=73
2	179407	154406_2	N	]2:179162]N	7722.39	LOW	SVTYPE=BND;POS=179162;STRANDS=+-:21;IMPRECISE;CIPOS=-151,30;CIEND=-45,249;CIPOS95=-16,16;CIEND95=-32,32;MATEID=154406_1;EVENT=154406;SECONDARY;SU=21;PE=21;SR=0;ALG=PROD;AF=0.004336;NSAMP=73;MSQ=104.84;AN=16834;AC=73;NS=8438;AC_Hom=0;AC_Het=73;AC_Hemi=0;MAF=0.00432567;HWE=1;NFAM=73
2	179585	269594_2	N	N[2:179053[	11812.7	LOW	SVTYPE=BND;POS=179053;STRANDS=-+:25;IMPRECISE;CIPOS=-30,339;CIEND=-183,30;CIPOS95=-30,32;CIEND95=-27,27;MATEID=269594_1;EVENT=269594;SECONDARY;SU=25;PE=25;SR=0;ALG=PROD;AF=0.04467;NSAMP=746;MSQ=14.3;AN=16834;AC=752;NS=8438;AC_Hom=12;AC_Het=743;AC_Hemi=0;MAF=0.0447381;HWE=0.00308923;NFAM=690
2	179866	154407	N	<DEL>	317.65	PASS	SVTYPE=DEL;POS=179866;SVLEN=-56298;END=236164;STRANDS=+-:8;IMPRECISE;CIPOS=-5,427;CIEND=-329,10;CIPOS95=0,164;CIEND95=-138,1;SU=8;PE=8;SR=0;ALG=PROD;AF=5.94e-05;NSAMP=1;MSQ=317.55;AN=16834;AC=1;NS=8438;AC_Hom=0;AC_Het=1;AC_Hemi=0;MAF=5.92557e-05;HWE=1;NFAM=1
2	189388	154408	N	<DEL>	833.16	PASS	SVTYPE=DEL;POS=189388;SVLEN=-57636;END=247024;STRANDS=+-:40;CIPOS=-24,23;CIEND=-23,21;CIPOS95=0,0;CIEND95=0,0;SU=40;PE=22;SR=18;ALG=PROD;AF=0.0001188;NSAMP=2;MSQ=416.59;AN=16834;AC=2;NS=8438;AC_Hom=0;AC_Het=2;AC_Hemi=0;MAF=0.000118511;HWE=1;NFAM=2
2	191072	33885_1	N	N]6:3772515]	32.88	LOW	SVTYPE=BND;POS=191072;STRANDS=++:4;CIPOS=-9,8;CIEND=-9,8;CIPOS95=0,0;CIEND95=0,0;MATEID=33885_2;EVENT=33885;SU=4;PE=0;SR=4;ALG=PROD;AF=5.94e-05;NSAMP=1;MSQ=32.88;AN=16834;AC=1;NS=8438;AC_Hom=0;AC_Het=1;AC_Hemi=0;MAF=5.92557e-05;HWE=1;NFAM=1
2	207000	31100_1	N	]20:46044829]N	9595.34	LOW	SVTYPE=BND;POS=207000;STRANDS=-+:63;CIPOS=-9,8;CIEND=-9,8;CIPOS95=0,0;CIEND95=0,0;MATEID=31100_2;EVENT=31100;SU=63;PE=0;SR=63;ALG=PROD;AF=0.01842;NSAMP=310;MSQ=30.23;AN=16832;AC=310;NS=8437;AC_Hom=0;AC_Het=310;AC_Hemi=0;MAF=0.0183715;HWE=0.120424;NFAM=262
2	207150	4227_2	N	N]1:25380810]	236358	LOW	SVTYPE=BND;POS=207150;STRANDS=++:1026,--:21;IMPRECISE;CIPOS=-122,635;CIEND=-166,590;CIPOS95=-122,157;CIEND95=-127,127;MATEID=4227_1;EVENT=4227;SECONDARY;SU=1047;PE=1043;SR=4;ALG=SUM;AF=0.2459;NSAMP=4140;MSQ=56.71;RETAINED;AN=16834;AC=4140;NS=8438;AC_Hom=0;AC_Het=4149;AC_Hemi=0;MAF=0.245852;HWE=0;NFAM=3774
2	207173	32343_1	N	N[3:187513169[	197.5	LOW	SVTYPE=BND;POS=207173;STRANDS=+-:4;IMPRECISE;CIPOS=-10,487;CIEND=-254,10;CIPOS95=-1,163;CIEND95=-121,2;MATEID=32343_2;EVENT=32343;SU=4;PE=4;SR=0;ALG=PROD;AF=0.0001782;NSAMP=3;MSQ=65.83;AN=16834;AC=3;NS=8438;AC_Hom=0;AC_Het=3;AC_Hemi=0;MAF=0.000177767;HWE=1;NFAM=3
2	207175	30437_1	N	[18:51920781[N	6941.36	LOW	SVTYPE=BND;POS=207175;STRANDS=--:16;IMPRECISE;CIPOS=-92,30;CIEND=-257,30;CIPOS95=-35,30;CIEND95=-55,30;MATEID=30437_2;EVENT=30437;SU=16;PE=16;SR=0;ALG=PROD;AF=0.0196;NSAMP=330;MSQ=19.75;AN=16834;AC=330;NS=8438;AC_Hom=0;AC_Het=331;AC_Hemi=0;MAF=0.0196137;HWE=0.0803208;NFAM=327
2	207185	34952_1	N	N[7:70337308[	644.13	LOW	SVTYPE=BND;POS=207185;STRANDS=+-:4;IMPRECISE;CIPOS=-10,434;CIEND=-200,10;CIPOS95=0,136;CIEND95=-87,2;MATEID=34952_2;EVENT=34952;SU=4;PE=4;SR=0;ALG=PROD;AF=0.00196;NSAMP=33;MSQ=16.86;AN=16834;AC=33;NS=8438;AC_Hom=0;AC_Het=33;AC_Hemi=0;MAF=0.00195544;HWE=1;NFAM=33
2	207190	33980_1	N	N[6:23623808[	20321.4	LOW	SVTYPE=BND;POS=207190;STRANDS=+-:831;IMPRECISE;CIPOS=-50,251;CIEND=-123,43;CIPOS95=-7,7;CIEND95=-2,2;MATEID=33980_2;EVENT=33980;SU=831;PE=831;SR=0;ALG=PROD;AF=0.02863;NSAMP=482;MSQ=41.45;AN=16834;AC=482;NS=8438;AC_Hom=0;AC_Het=484;AC_Hemi=0;MAF=0.0286798;HWE=0.00136105;NFAM=450
2	207240	35993_1	N	N[9:29622114[	1440.79	LOW	SVTYPE=BND;POS=207240;STRANDS=+-:26;IMPRECISE;CIPOS=-50,399;CIEND=-238,34;CIPOS95=-43,43;CIEND95=-32,32;MATEID=35993_2;EVENT=35993;SU=26;PE=26;SR=0;ALG=PROD;AF=0.00303;NSAMP=51;MSQ=26.64;AN=16834;AC=51;NS=8438;AC_Hom=0;AC_Het=51;AC_Hemi=0;MAF=0.00302204;HWE=1;NFAM=50
2	207244	4229_2	N	N]1:246855883]	5784.78	LOW	SVTYPE=BND;POS=207244;STRANDS=++:34;IMPRECISE;CIPOS=-18,447;CIEND=-50,349;CIPOS95=-18,75;CIEND95=-22,22;MATEID=4229_1;EVENT=4229;SECONDARY;SU=34;PE=34;SR=0;ALG=PROD;AF=0.01396;NSAMP=235;MSQ=23.54;AN=16834;AC=235;NS=8438;AC_Hom=0;AC_Het=235;AC_Hemi=0;MAF=0.0139251;HWE=0.414474;NFAM=229
2	207256	154409_1	N	N[2:207703[	34187.2	LOW	SVTYPE=BND;POS=207256;STRANDS=+-:4;IMPRECISE;CIPOS=-10,379;CIEND=-311,10;CIPOS95=-2,104;CIEND95=-164,1;MATEID=154409_2;EVENT=154409;SU=4;PE=4;SR=0;ALG=PROD;AF=0.05727;NSAMP=964;MSQ=34.71;AN=16834;AC=964;NS=8438;AC_Hom=0;AC_Het=968;AC_Hemi=0;MAF=0.0573596;HWE=3.69526e-13;NFAM=948
2	207275	28631_1	N	N[13:100711283[	8767.99	LOW	SVTYPE=BND;POS=207275;STRANDS=+-:83;CIPOS=-4,8;CIEND=-10,9;CIPOS95=0,0;CIEND95=0,0;MATEID=28631_2;EVENT=28631;SU=83;PE=48;SR=35;ALG=PROD;AF=0.02477;NSAMP=417;MSQ=19.96;AN=16834;AC=417;NS=8438;AC_Hom=0;AC_Het=417;AC_Hemi=0;MAF=0.0247096;HWE=0.0105285;NFAM=391
2	207292	4228_2	N	N[1:52372549[	134100	LOW	SVTYPE=BND;POS=207292;STRANDS=-+:41;IMPRECISE;CIPOS=-119,484;CIEND=-577,48;CIPOS95=-88,88;CIEND95=-103,48;MATEID=4228_1;EVENT=4228;SECONDARY;SU=41;PE=40;SR=1;ALG=SUM;AF=0.1474;NSAMP=2481;MSQ=53.68;RETAINED;AN=16834;AC=2481;NS=8438;AC_Hom=0;AC_Het=2483;AC_Hemi=0;MAF=0.147132;HWE=0;NFAM=2296
2	207294	36050_1	N	N]9:38735047]	20915.8	LOW	SVTYPE=BND;POS=207294;STRANDS=++:63;CIPOS=-3,11;CIEND=-9,9;CIPOS95=0,0;CIEND95=0,0;MATEID=36050_2;EVENT=36050;SU=63;PE=29;SR=34;ALG=PROD;AF=0.05055;NSAMP=851;MSQ=23.54;AN=16834;AC=851;NS=8438;AC_Hom=0;AC_Het=853;AC_Hemi=0;MAF=0.0505452;HWE=3.44131e-10;NFAM=814
2	207295	29166_1	N	N[15:41323760[	32555.2	LOW	SVTYPE=BND;POS=207295;STRANDS=+-:51;IMPRECISE;CIPOS=-50,387;CIEND=-203,30;CIPOS95=-33,33;CIEND95=-15,15;MATEID=29166_2;EVENT=29166;SU=51;PE=51;SR=0;ALG=PROD;AF=0.06742;NSAMP=1135;MSQ=27.89;AN=16834;AC=1135;NS=8438;AC_Hom=0;AC_Het=1136;AC_Hemi=0;MAF=0.0673145;HWE=2.77034e-18;NFAM=1090
2	207303	303429_1	N	N]2:139742448]	750.8	LOW	SVTYPE=BND;POS=207303;STRANDS=++:4;IMPRECISE;CIPOS=-10,536;CIEND=-10,515;CIPOS95=-1,182;CIEND95=-1,176;MATEID=303429_2;EVENT=303429;SU=4;PE=4;SR=0;ALG=PROD;AF=0.00196;NSAMP=33;MSQ=21.55;AN=16834;AC=33;NS=8438;AC_Hom=0;AC_Het=33;AC_Hemi=0;MAF=0.00195544;HWE=1;NFAM=33
2	207347	33851_1	N	N]5:174170284]	15317.7	LOW	SVTYPE=BND;POS=207347;STRANDS=++:18,--:2;IMPRECISE;CIPOS=-149,395;CIEND=-49,50;CIPOS95=-64,64;CIEND95=-3,3;MATEID=33851_2;EVENT=33851;SU=20;PE=20;SR=0;ALG=PROD;AF=0.0341;NSAMP=574;MSQ=25.86;AN=16834;AC=574;NS=8438;AC_Hom=0;AC_Het=574;AC_Hemi=0;MAF=0.0340128;HWE=8.09282e-05;NFAM=553
2	207360	31691_1	N	N]3:17104772]	4059.03	LOW	SVTYPE=BND;POS=207360;STRANDS=++:8;IMPRECISE;CIPOS=-50,497;CIEND=-50,405;CIPOS95=-50,100;CIEND95=-50,79;MATEID=31691_2;EVENT=31691;SU=8;PE=8;SR=0;ALG=PROD;AF=0.01087;NSAMP=183;MSQ=20.92;AN=16834;AC=183;NS=8438;AC_Hom=0;AC_Het=183;AC_Hemi=0;MAF=0.0108438;HWE=0.628085;NFAM=183
2	207703	154409_2	N	]2:207256]N	34187.2	LOW	SVTYPE=BND;POS=207256;STRANDS=+-:4;IMPRECISE;CIPOS=-311,10;CIEND=-10,379;CIPOS95=-164,1;CIEND95=-2,104;MATEID=154409_1;EVENT=154409;SECONDARY;SU=4;PE=4;SR=0;ALG=PROD;AF=0.05727;NSAMP=964;MSQ=34.71;AN=16834;AC=964;NS=8438;AC_Hom=0;AC_Het=968;AC_Hemi=0;MAF=0.0573596;HWE=3.69526e-13;NFAM=948
2	207780	29498_1	N	[16:7058922[N	2557.53	LOW	SVTYPE=BND;POS=207780;STRANDS=--:4;IMPRECISE;CIPOS=-297,10;CIEND=-452,10;CIPOS95=-151,1;CIEND95=-177,1;MATEID=29498_2;EVENT=29498;SU=4;PE=4;SR=0;ALG=PROD;AF=0.007069;NSAMP=119;MSQ=19.79;AN=16834;AC=119;NS=8438;AC_Hom=0;AC_Het=119;AC_Hemi=0;MAF=0.00705143;HWE=1;NFAM=119
2	207826	154410	N	<DEL>	236.51	PASS	SVTYPE=DEL;POS=207826;SVLEN=-1138;END=208964;STRANDS=+-:13;CIPOS=-5,6;CIEND=-7,6;CIPOS95=0,0;CIEND95=0,0;SU=13;PE=8;SR=5;ALG=PROD;AF=5.94e-05;NSAMP=1;MSQ=236.51;AN=16834;AC=1;NS=8438;AC_Hom=0;AC_Het=1;AC_Hemi=0;MAF=5.92557e-05;HWE=1;NFAM=1
2	211180	154411	N	<DEL>	1033.99	PASS	SVTYPE=DEL;POS=211180;SVLEN=-373;END=211553;STRANDS=+-:32;CIPOS=-27,30;CIEND=-30,30;CIPOS95=0,0;CIEND95=0,0;SU=32;PE=15;SR=17;ALG=PROD;AF=0.0001782;NSAMP=3;MSQ=344.66;AN=16834;AC=3;NS=8438;AC_Hom=0;AC_Het=3;AC_Hemi=0;MAF=0.000177767;HWE=1;NFAM=3
2	217572	154412_1	N	N[2:220906[	29.68	LOW	SVTYPE=BND;POS=217572;STRANDS=+-:7;CIPOS=-8,8;CIEND=-9,6;CIPOS95=0,0;CIEND95=0,0;MATEID=154412_2;EVENT=154412;SU=7;PE=3;SR=4;ALG=PROD;AF=5.94e-05;NSAMP=1;MSQ=29.68;AN=16834;AC=1;NS=8438;AC_Hom=0;AC_Het=1;AC_Hemi=0;MAF=5.92557e-05;HWE=1;NFAM=1
2	220906	154412_2	N	]2:217572]N	29.68	LOW	SVTYPE=BND;POS=217572;STRANDS=+-:7;CIPOS=-9,6;CIEND=-8,8;CIPOS95=0,0;CIEND95=0,0;MATEID=154412_1;EVENT=154412;SECONDARY;SU=7;PE=3;SR=4;ALG=PROD;AF=5.94e-05;NSAMP=1;MSQ=29.68;AN=16834;AC=1;NS=8438;AC_Hom=0;AC_Het=1;AC_Hemi=0;MAF=5.92557e-05;HWE=1;NFAM=1
2	235418	154414_1	N	N[2:236208[	8381.62	LOW	SVTYPE=BND;POS=235418;STRANDS=+-:18;IMPRECISE;CIPOS=-50,275;CIEND=-213,49;CIPOS95=-48,48;CIEND95=-51,49;MATEID=154414_2;EVENT=154414;SU=18;PE=18;SR=0;ALG=PROD;AF=0.01218;NSAMP=204;MSQ=39.13;RETAINED;AN=16834;AC=205;NS=8438;AC_Hom=2;AC_Het=205;AC_Hemi=0;MAF=0.0122659;HWE=1;NFAM=199
2	236208	154414_2	N	]2:235418]N	8381.62	LOW	SVTYPE=BND;POS=235418;STRANDS=+-:18;IMPRECISE;CIPOS=-213,49;CIEND=-50,275;CIPOS95=-51,49;CIEND95=-48,48;MATEID=154414_1;EVENT=154414;SECONDARY;SU=18;PE=18;SR=0;ALG=PROD;AF=0.01218;NSAMP=204;MSQ=39.13;RETAINED;AN=16834;AC=205;NS=8438;AC_Hom=2;AC_Het=205;AC_Hemi=0;MAF=0.0122659;HWE=1;NFAM=199
2	255409	154415	N	<DEL>	1261.29	PASS	SVTYPE=DEL;POS=255409;SVLEN=-1056;END=256465;STRANDS=+-:64;IMPRECISE;CIPOS=-20,44;CIEND=-49,26;CIPOS95=-4,4;CIEND95=-3,3;SU=64;PE=63;SR=1;ALG=PROD;AF=0.0001782;NSAMP=3;MSQ=420.43;AN=16834;AC=3;NS=8438;AC_Hom=0;AC_Het=3;AC_Hemi=0;MAF=0.000177767;HWE=1;NFAM=3
2	261757	154416	N	<DEL>	389.63	PASS	SVTYPE=DEL;POS=261757;SVLEN=-342;END=262099;STRANDS=+-:10;CIPOS=-10,10;CIEND=-6,4;CIPOS95=0,0;CIEND95=0,0;SU=10;PE=4;SR=6;ALG=PROD;AF=5.94e-05;NSAMP=1;MSQ=389.62;AN=16834;AC=1;NS=8438;AC_Hom=0;AC_Het=1;AC_Hemi=0;MAF=5.92557e-05;HWE=1;NFAM=1
2	262374	269595_1	N	]2:432488]N	153.15	LOW	SVTYPE=BND;POS=262374;STRANDS=-+:18;CIPOS=-2,1;CIEND=-9,10;CIPOS95=0,0;CIEND95=0,0;MATEID=269595_2;EVENT=269595;SU=18;PE=5;SR=13;ALG=PROD;AF=5.94e-05;NSAMP=1;MSQ=152.73;AN=16834;AC=1;NS=8438;AC_Hom=0;AC_Het=1;AC_Hemi=0;MAF=5.92557e-05;HWE=1;NFAM=1
2	264483	154417_1	N	N[2:264739[	184.53	LOW	SVTYPE=BND;POS=264483;STRANDS=+-:29;CIPOS=-27,28;CIEND=-26,25;CIPOS95=0,0;CIEND95=0,0;MATEID=154417_2;EVENT=154417;SU=29;PE=0;SR=29;ALG=PROD;AF=0.0004159;NSAMP=7;MSQ=22.19;AN=16832;AC=7;NS=8437;AC_Hom=0;AC_Het=7;AC_Hemi=0;MAF=0.000414839;HWE=1;NFAM=7
2	264739	154417_2	N	]2:264483]N	184.53	LOW	SVTYPE=BND;POS=264483;STRANDS=+-:29;CIPOS=-26,25;CIEND=-27,28;CIPOS95=0,0;CIEND95=0,0;MATEID=154417_1;EVENT=154417;SECONDARY;SU=29;PE=0;SR=29;ALG=PROD;AF=0.0004159;NSAMP=7;MSQ=22.19;AN=16832;AC=7;NS=8437;AC_Hom=0;AC_Het=7;AC_Hemi=0;MAF=0.000414839;HWE=1;NFAM=7
2	287606	27315_1	N	N]11:126377702]	188.16	LOW	SVTYPE=BND;POS=287606;STRANDS=++:28;CIPOS=-8,10;CIEND=-2,1;CIPOS95=0,0;CIEND95=0,0;MATEID=27315_2;EVENT=27315;SU=28;PE=15;SR=13;ALG=PROD;AF=5.94e-05;NSAMP=1;MSQ=188.16;AN=16834;AC=1;NS=8438;AC_Hom=0;AC_Het=1;AC_Hemi=0;MAF=5.92557e-05;HWE=1;NFAM=1
2	288605	154418_1	N	N[2:288956[	17.03	LOW	SVTYPE=BND;POS=288605;STRANDS=+-:12;CIPOS=-29,28;CIEND=-34,23;CIPOS95=0,0;CIEND95=0,0;MATEID=154418_2;EVENT=154418;SU=12;PE=0;SR=12;ALG=PROD;AF=5.943e-05;NSAMP=1;MSQ=6.83;AN=16826;AC=1;NS=8434;AC_Hom=0;AC_Het=1;AC_Hemi=0;MAF=5.92839e-05;HWE=1;NFAM=1
2	288956	154418_2	N	]2:288605]N	17.03	LOW	SVTYPE=BND;POS=288605;STRANDS=+-:12;CIPOS=-34,23;CIEND=-29,28;CIPOS95=0,0;CIEND95=0,0;MATEID=154418_1;EVENT=154418;SECONDARY;SU=12;PE=0;SR=12;ALG=PROD;AF=5.943e-05;NSAMP=1;MSQ=6.83;AN=16826;AC=1;NS=8434;AC_Hom=0;AC_Het=1;AC_Hemi=0;MAF=5.92839e-05;HWE=1;NFAM=1
2	293903	154419_1	N	N[2:294295[	154056	LOW	SVTYPE=BND;POS=293903;STRANDS=+-:296;IMPRECISE;CIPOS=-40,139;CIEND=-198,19;CIPOS95=-6,6;CIEND95=-14,14;MATEID=154419_2;EVENT=154419;SU=296;PE=296;SR=0;ALG=PROD;AF=0.159;NSAMP=2674;MSQ=57.05;AN=16834;AC=2677;NS=8438;AC_Hom=6;AC_Het=2677;AC_Hemi=0;MAF=0.158983;HWE=0;NFAM=2426
2	294295	154419_2	N	]2:293903]N	154056	LOW	SVTYPE=BND;POS=293903;STRANDS=+-:296;IMPRECISE;CIPOS=-198,19;CIEND=-40,139;CIPOS95=-14,14;CIEND95=-6,6;MATEID=154419_1;EVENT=154419;SECONDARY;SU=296;PE=296;SR=0;ALG=PROD;AF=0.159;NSAMP=2674;MSQ=57.05;AN=16834;AC=2677;NS=8438;AC_Hom=6;AC_Het=2677;AC_Hemi=0;MAF=0.158983;HWE=0;NFAM=2426
2	306303	154429_1	N	N[2:309179[	610.04	LOW	SVTYPE=BND;POS=306303;STRANDS=+-:18;CIPOS=-24,23;CIEND=-30,30;CIPOS95=0,0;CIEND95=0,0;MATEID=154429_2;EVENT=154429;SU=18;PE=9;SR=9;ALG=PROD;AF=0.0005346;NSAMP=9;MSQ=67.09;AN=16834;AC=9;NS=8438;AC_Hom=0;AC_Het=9;AC_Hemi=0;MAF=0.000533302;HWE=1;NFAM=9
2	306482	154422_1	N	N[2:307001[	82447.8	LOW	SVTYPE=BND;POS=306482;STRANDS=+-:12;IMPRECISE;CIPOS=-50,313;CIEND=-313,50;CIPOS95=-50,62;CIEND95=-122,50;MATEID=154422_2;EVENT=154422;SU=12;PE=12;SR=0;ALG=PROD;AF=0.1097;NSAMP=1846;MSQ=44;RETAINED;AN=16834;AC=1846;NS=8438;AC_Hom=0;AC_Het=1855;AC_Hemi=0;MAF=0.109919;HWE=0;NFAM=1705
2	306853	154423_1	N	N[2:308868[	52481	LOW	SVTYPE=BND;POS=306853;STRANDS=+-:1257;IMPRECISE;CIPOS=-9,40;CIEND=-134,50;CIPOS95=-2,2;CIEND95=-7,7;MATEID=154423_2;EVENT=154423;SU=1257;PE=1257;SR=0;ALG=PROD;AF=0.03944;NSAMP=641;MSQ=81.27;RETAINED;AN=16834;AC=664;NS=8438;AC_Hom=46;AC_Het=619;AC_Hemi=0;MAF=0.0394051;HWE=0.00866013;NFAM=619
2	307001	154422_2	N	]2:306482]N	82447.8	LOW	SVTYPE=BND;POS=306482;STRANDS=+-:12;IMPRECISE;CIPOS=-313,50;CIEND=-50,313;CIPOS95=-122,50;CIEND95=-50,62;MATEID=154422_1;EVENT=154422;SECONDARY;SU=12;PE=12;SR=0;ALG=PROD;AF=0.1097;NSAMP=1846;MSQ=44;RETAINED;AN=16834;AC=1846;NS=8438;AC_Hom=0;AC_Het=1855;AC_Hemi=0;MAF=0.109919;HWE=0;NFAM=1705
2	307486	269596_1	N	]2:308952]N	345.05	LOW	SVTYPE=BND;POS=307486;STRANDS=-+:4;IMPRECISE;CIPOS=-279,10;CIEND=-10,358;CIPOS95=-141,1;CIEND95=-1,123;MATEID=269596_2;EVENT=269596;SU=4;PE=4;SR=0;ALG=PROD;AF=0.0006534;NSAMP=11;MSQ=16.2;AN=16834;AC=11;NS=8438;AC_Hom=0;AC_Het=11;AC_Hemi=0;MAF=0.000651813;HWE=1;NFAM=10
2	308319	154426_1	N	N[2:308950[	65672.9	LOW	SVTYPE=BND;POS=308319;STRANDS=+-:20;IMPRECISE;CIPOS=-347,186;CIEND=-366,50;CIPOS95=-277,186;CIEND95=-131,50;MATEID=154426_2;EVENT=154426;SU=20;PE=20;SR=0;ALG=SUM;AF=0.09344;NSAMP=1572;MSQ=41.02;RETAINED;AN=16834;AC=1573;NS=8438;AC_Hom=2;AC_Het=1577;AC_Hemi=0;MAF=0.0935648;HWE=6.80152e-34;NFAM=1453
2	308868	154423_2	N	]2:306853]N	52481	LOW	SVTYPE=BND;POS=306853;STRANDS=+-:1257;IMPRECISE;CIPOS=-134,50;CIEND=-9,40;CIPOS95=-7,7;CIEND95=-2,2;MATEID=154423_1;EVENT=154423;SECONDARY;SU=1257;PE=1257;SR=0;ALG=PROD;AF=0.03944;NSAMP=641;MSQ=81.27;RETAINED;AN=16834;AC=664;NS=8438;AC_Hom=46;AC_Het=619;AC_Hemi=0;MAF=0.0394051;HWE=0.00866013;NFAM=619
2	308950	154426_2	N	]2:308319]N	65672.9	LOW	SVTYPE=BND;POS=308319;STRANDS=+-:20;IMPRECISE;CIPOS=-366,50;CIEND=-347,186;CIPOS95=-131,50;CIEND95=-277,186;MATEID=154426_1;EVENT=154426;SECONDARY;SU=20;PE=20;SR=0;ALG=SUM;AF=0.09344;NSAMP=1572;MSQ=41.02;RETAINED;AN=16834;AC=1573;NS=8438;AC_Hom=2;AC_Het=1577;AC_Hemi=0;MAF=0.0935648;HWE=6.80152e-34;NFAM=1453
2	308952	269596_2	N	N[2:307486[	345.05	LOW	SVTYPE=BND;POS=307486;STRANDS=-+:4;IMPRECISE;CIPOS=-10,358;CIEND=-279,10;CIPOS95=-1,123;CIEND95=-141,1;MATEID=269596_1;EVENT=269596;SECONDARY;SU=4;PE=4;SR=0;ALG=PROD;AF=0.0006534;NSAMP=11;MSQ=16.2;AN=16834;AC=11;NS=8438;AC_Hom=0;AC_Het=11;AC_Hemi=0;MAF=0.000651813;HWE=1;NFAM=10
2	309179	154429_2	N	]2:306303]N	610.04	LOW	SVTYPE=BND;POS=306303;STRANDS=+-:18;CIPOS=-30,30;CIEND=-24,23;CIPOS95=0,0;CIEND95=0,0;MATEID=154429_1;EVENT=154429;SECONDARY;SU=18;PE=9;SR=9;ALG=PROD;AF=0.0005346;NSAMP=9;MSQ=67.09;AN=16834;AC=9;NS=8438;AC_Hom=0;AC_Het=9;AC_Hemi=0;MAF=0.000533302;HWE=1;NFAM=9
2	313501	154432_1	N	N[2:313723[	79242.3	LOW	SVTYPE=BND;POS=313501;STRANDS=+-:5;IMPRECISE;CIPOS=0,0;CIEND=0,0;CIPOS95=0,1;CIEND95=0,1;MATEID=154432_2;EVENT=154432;SU=5;PE=0;SR=5;ALG=PROD;AF=0.1433;NSAMP=2367;MSQ=32.94;AN=16830;AC=2411;NS=8436;AC_Hom=88;AC_Het=2331;AC_Hemi=0;MAF=0.143374;HWE=6.51776e-39;NFAM=2128
2	313723	154432_2	N	]2:313501]N	79242.3	LOW	SVTYPE=BND;POS=313501;STRANDS=+-:5;IMPRECISE;CIPOS=0,0;CIEND=0,0;CIPOS95=0,1;CIEND95=0,1;MATEID=154432_1;EVENT=154432;SECONDARY;SU=5;PE=0;SR=5;ALG=PROD;AF=0.1433;NSAMP=2367;MSQ=32.94;AN=16830;AC=2411;NS=8436;AC_Hom=88;AC_Het=2331;AC_Hemi=0;MAF=0.143374;HWE=6.51776e-39;NFAM=2128
2	319024	154436_1	N	N[2:319364[	2813.63	LOW	SVTYPE=BND;POS=319024;STRANDS=+-:8;IMPRECISE;CIPOS=-29,71;CIEND=-29,50;CIPOS95=-29,43;CIEND95=-22,22;MATEID=154436_2;EVENT=154436;SU=8;PE=0;SR=8;ALG=SUM;AF=0.004455;NSAMP=75;MSQ=36.48;RETAINED;AN=16834;AC=75;NS=8438;AC_Hom=0;AC_Het=75;AC_Hemi=0;MAF=0.00444418;HWE=1;NFAM=74
2	319364	154436_2	N	]2:319024]N	2813.63	LOW	SVTYPE=BND;POS=319024;STRANDS=+-:8;IMPRECISE;CIPOS=-29,50;CIEND=-29,71;CIPOS95=-22,22;CIEND95=-29,43;MATEID=154436_1;EVENT=154436;SECONDARY;SU=8;PE=0;SR=8;ALG=SUM;AF=0.004455;NSAMP=75;MSQ=36.48;RETAINED;AN=16834;AC=75;NS=8438;AC_Hom=0;AC_Het=75;AC_Hemi=0;MAF=0.00444418;HWE=1;NFAM=74
2	343076	4232_2	N	N[1:5447232[	267124	LOW	SVTYPE=BND;POS=343076;STRANDS=-+:16;IMPRECISE;CIPOS=-8,512;CIEND=-319,12;CIPOS95=-8,127;CIEND95=-102,12;MATEID=4232_1;EVENT=4232;SECONDARY;SU=16;PE=16;SR=0;ALG=PROD;AF=0.3146;NSAMP=5296;MSQ=50.03;AN=16834;AC=5296;NS=8438;AC_Hom=0;AC_Het=5311;AC_Hemi=0;MAF=0.314707;HWE=0;NFAM=4701
2	361307	269597_1	N	]2:362392]N	847.58	LOW	SVTYPE=BND;POS=361307;STRANDS=-+:17;IMPRECISE;CIPOS=-172,30;CIEND=-30,260;CIPOS95=-40,30;CIEND95=-30,40;MATEID=269597_2;EVENT=269597;SU=17;PE=17;SR=0;ALG=PROD;AF=0.003505;NSAMP=58;MSQ=11.57;AN=16834;AC=59;NS=8438;AC_Hom=2;AC_Het=58;AC_Hemi=0;MAF=0.00355534;HWE=0.0999041;NFAM=58
2	362066	269598_1	N	]2:362563]N	10013.6	LOW	SVTYPE=BND;POS=362066;STRANDS=-+:149;IMPRECISE;CIPOS=-95,46;CIEND=-11,215;CIPOS95=-7,7;CIEND95=-11,11;MATEID=269598_2;EVENT=269598;SU=149;PE=149;SR=0;ALG=PROD;AF=0.02317;NSAMP=384;MSQ=24.28;AN=16834;AC=390;NS=8438;AC_Hom=12;AC_Het=382;AC_Hemi=0;MAF=0.0233468;HWE=0.467842;NFAM=371
2	362219	154440_1	N	N[2:362409[	34676.3	LOW	SVTYPE=BND;POS=362219;STRANDS=+-:17;IMPRECISE;CIPOS=-48,71;CIEND=-41,41;CIPOS95=-9,9;CIEND95=-1,1;MATEID=154440_2;EVENT=154440;SU=17;PE=17;SR=0;ALG=PROD;AF=0.01396;NSAMP=234;MSQ=148.15;AN=16834;AC=235;NS=8438;AC_Hom=2;AC_Het=233;AC_Hemi=0;MAF=0.0139251;HWE=1;NFAM=230
2	362257	154439	N	<DEL>	51533.2	PASS	SVTYPE=DEL;POS=362257;SVLEN=-454;END=362711;STRANDS=+-:2364;IMPRECISE;CIPOS=-10,47;CIEND=-57,15;CIPOS95=-1,1;CIEND95=0,0;SU=2364;PE=2363;SR=1;ALG=PROD;AF=0.01562;NSAMP=259;MSQ=198.96;AN=16834;AC=263;NS=8438;AC_Hom=8;AC_Het=255;AC_Hemi=0;MAF=0.0155843;HWE=0.147663;NFAM=255
2	362392	269597_2	N	N[2:361307[	847.58	LOW	SVTYPE=BND;POS=361307;STRANDS=-+:17;IMPRECISE;CIPOS=-30,260;CIEND=-172,30;CIPOS95=-30,40;CIEND95=-40,30;MATEID=269597_1;EVENT=269597;SECONDARY;SU=17;PE=17;SR=0;ALG=PROD;AF=0.003505;NSAMP=58;MSQ=11.57;AN=16834;AC=59;NS=8438;AC_Hom=2;AC_Het=58;AC_Hemi=0;MAF=0.00355534;HWE=0.0999041;NFAM=58
2	362409	154440_2	N	]2:362219]N	34676.3	LOW	SVTYPE=BND;POS=362219;STRANDS=+-:17;IMPRECISE;CIPOS=-41,41;CIEND=-48,71;CIPOS95=-1,1;CIEND95=-9,9;MATEID=154440_1;EVENT=154440;SECONDARY;SU=17;PE=17;SR=0;ALG=PROD;AF=0.01396;NSAMP=234;MSQ=148.15;AN=16834;AC=235;NS=8438;AC_Hom=2;AC_Het=233;AC_Hemi=0;MAF=0.0139251;HWE=1;NFAM=230
2	362563	269598_2	N	N[2:362066[	10013.6	LOW	SVTYPE=BND;POS=362066;STRANDS=-+:149;IMPRECISE;CIPOS=-11,215;CIEND=-95,46;CIPOS95=-11,11;CIEND95=-7,7;MATEID=269598_1;EVENT=269598;SECONDARY;SU=149;PE=149;SR=0;ALG=PROD;AF=0.02317;NSAMP=384;MSQ=24.28;AN=16834;AC=390;NS=8438;AC_Hom=12;AC_Het=382;AC_Hemi=0;MAF=0.0233468;HWE=0.467842;NFAM=371
2	373988	269599	N	<DUP>	133.8	PASS	SVTYPE=DUP;POS=373988;SVLEN=571144;END=945132;STRANDS=-+:15;CIPOS=-10,10;CIEND=-9,10;CIPOS95=0,0;CIEND95=0,0;SU=15;PE=8;SR=7;ALG=PROD;AF=5.94e-05;NSAMP=1;MSQ=133.43;AN=16834;AC=1;NS=8438;AC_Hom=0;AC_Het=1;AC_Hemi=0;MAF=5.92557e-05;HWE=1;NFAM=1
2	388759	154441	N	<DEL>	610.79	PASS	SVTYPE=DEL;POS=388759;SVLEN=-1118;END=389877;STRANDS=+-:8;IMPRECISE;CIPOS=-10,402;CIEND=-161,10;CIPOS95=-2,93;CIEND95=-71,2;SU=8;PE=8;SR=0;ALG=PROD;AF=0.000297;NSAMP=5;MSQ=121.58;AN=16834;AC=5;NS=8438;AC_Hom=0;AC_Het=5;AC_Hemi=0;MAF=0.000296279;HWE=1;NFAM=5
2	388997	154442	N	<DEL>	977.3	PASS	SVTYPE=DEL;POS=388997;SVLEN=-1223;END=390220;STRANDS=+-:47;IMPRECISE;CIPOS=-27,111;CIEND=-105,50;CIPOS95=-8,8;CIEND95=-11,11;SU=47;PE=47;SR=0;ALG=PROD;AF=0.0003564;NSAMP=6;MSQ=162.75;AN=16834;AC=6;NS=8438;AC_Hom=0;AC_Het=6;AC_Hemi=0;MAF=0.000355534;HWE=1;NFAM=5
2	389093	269600_1	N	]2:390294]N	86249.5	LOW	SVTYPE=BND;POS=389093;STRANDS=-+:98;IMPRECISE;CIPOS=-325,172;CIEND=-355,279;CIPOS95=-93,93;CIEND95=-289,279;MATEID=269600_2;EVENT=269600;SU=98;PE=98;SR=0;ALG=SUM;AF=0.1948;NSAMP=3244;MSQ=26.03;RETAINED;AN=16834;AC=3279;NS=8438;AC_Hom=70;AC_Het=3218;AC_Hemi=0;MAF=0.194833;HWE=0;NFAM=2898
2	390294	269600_2	N	N[2:389093[	86249.5	LOW	SVTYPE=BND;POS=389093;STRANDS=-+:98;IMPRECISE;CIPOS=-355,279;CIEND=-325,172;CIPOS95=-289,279;CIEND95=-93,93;MATEID=269600_1;EVENT=269600;SECONDARY;SU=98;PE=98;SR=0;ALG=SUM;AF=0.1948;NSAMP=3244;MSQ=26.03;RETAINED;AN=16834;AC=3279;NS=8438;AC_Hom=70;AC_Het=3218;AC_Hemi=0;MAF=0.194833;HWE=0;NFAM=2898
2	393239	154443	N	<DEL>	338.72	PASS	SVTYPE=DEL;POS=393239;SVLEN=-500;END=393739;STRANDS=+-:16;IMPRECISE;CIPOS=-10,186;CIEND=-137,10;CIPOS95=-2,28;CIEND95=-56,2;SU=16;PE=16;SR=0;ALG=PROD;AF=5.94e-05;NSAMP=1;MSQ=338.71;AN=16834;AC=1;NS=8438;AC_Hom=0;AC_Het=1;AC_Hemi=0;MAF=5.92557e-05;HWE=1;NFAM=1
2	398437	154444_1	N	N[2:398783[	33341.9	LOW	SVTYPE=BND;POS=398437;STRANDS=+-:7;IMPRECISE;CIPOS=-10,234;CIEND=-226,10;CIPOS95=0,139;CIEND95=-170,0;MATEID=154444_2;EVENT=154444;SU=7;PE=7;SR=0;ALG=PROD;AF=0.04746;NSAMP=799;MSQ=40.83;AN=16834;AC=799;NS=8438;AC_Hom=0;AC_Het=805;AC_Hemi=0;MAF=0.0477009;HWE=4.23317e-09;NFAM=778
2	398783	154444_2	N	]2:398437]N	33341.9	LOW	SVTYPE=BND;POS=398437;STRANDS=+-:7;IMPRECISE;CIPOS=-226,10;CIEND=-10,234;CIPOS95=-170,0;CIEND95=0,139;MATEID=154444_1;EVENT=154444;SECONDARY;SU=7;PE=7;SR=0;ALG=PROD;AF=0.04746;NSAMP=799;MSQ=40.83;AN=16834;AC=799;NS=8438;AC_Hom=0;AC_Het=805;AC_Hemi=0;MAF=0.0477009;HWE=4.23317e-09;NFAM=778
2	398805	154445	N	<DEL>	133663	PASS	SVTYPE=DEL;POS=398805;SVLEN=-1640;END=400445;STRANDS=+-:575;IMPRECISE;CIPOS=-288,716;CIEND=-397,528;CIPOS95=-240,240;CIEND95=-385,385;SU=575;PE=575;SR=0;ALG=SUM;AF=0.1273;NSAMP=2137;MSQ=62.24;RETAINED;AN=16834;AC=2143;NS=8438;AC_Hom=12;AC_Het=2134;AC_Hemi=0;MAF=0.127163;HWE=0;NFAM=2044
2	400158	154451_1	N	N[2:400549[	72830	LOW	SVTYPE=BND;POS=400158;STRANDS=+-:8;IMPRECISE;CIPOS=-30,328;CIEND=-58,29;CIPOS95=-30,46;CIEND95=-24,24;MATEID=154451_2;EVENT=154451;SU=8;PE=8;SR=0;ALG=PROD;AF=0.1091;NSAMP=1831;MSQ=39.08;AN=16834;AC=1836;NS=8438;AC_Hom=10;AC_Het=1832;AC_Hemi=0;MAF=0.109149;HWE=3.67757e-41;NFAM=1765
2	400549	154451_2	N	]2:400158]N	72830	LOW	SVTYPE=BND;POS=400158;STRANDS=+-:8;IMPRECISE;CIPOS=-58,29;CIEND=-30,328;CIPOS95=-24,24;CIEND95=-30,46;MATEID=154451_1;EVENT=154451;SECONDARY;SU=8;PE=8;SR=0;ALG=PROD;AF=0.1091;NSAMP=1831;MSQ=39.08;AN=16834;AC=1836;NS=8438;AC_Hom=10;AC_Het=1832;AC_Hemi=0;MAF=0.109149;HWE=3.67757e-41;NFAM=1765
2	406236	154452	N	<DEL>	899.46	PASS	SVTYPE=DEL;POS=406236;SVLEN=-2018;END=408254;STRANDS=+-:54;IMPRECISE;CIPOS=-50,378;CIEND=-420,50;CIPOS95=-50,111;CIEND95=-100,50;SU=54;PE=54;SR=0;ALG=SUM;AF=0.0003564;NSAMP=6;MSQ=149.91;AN=16834;AC=6;NS=8438;AC_Hom=0;AC_Het=6;AC_Hemi=0;MAF=0.000355534;HWE=1;NFAM=6
2	409854	154453_1	N	N[2:410096[	43.97	LOW	SVTYPE=BND;POS=409854;STRANDS=+-:4;CIPOS=-9,8;CIEND=-9,8;CIPOS95=0,0;CIEND95=0,0;MATEID=154453_2;EVENT=154453;SU=4;PE=0;SR=4;ALG=PROD;AF=0.0002376;NSAMP=4;MSQ=8.91;AN=16834;AC=4;NS=8438;AC_Hom=0;AC_Het=4;AC_Hemi=0;MAF=0.000237023;HWE=1;NFAM=4
2	410096	154453_2	N	]2:409854]N	43.97	LOW	SVTYPE=BND;POS=409854;STRANDS=+-:4;CIPOS=-9,8;CIEND=-9,8;CIPOS95=0,0;CIEND95=0,0;MATEID=154453_1;EVENT=154453;SECONDARY;SU=4;PE=0;SR=4;ALG=PROD;AF=0.0002376;NSAMP=4;MSQ=8.91;AN=16834;AC=4;NS=8438;AC_Hom=0;AC_Het=4;AC_Hemi=0;MAF=0.000237023;HWE=1;NFAM=4
2	412519	154454_1	N	N[2:412576[	194.85	LOW	SVTYPE=BND;POS=412519;STRANDS=+-:10;CIPOS=-27,25;CIEND=-26,25;CIPOS95=0,0;CIEND95=0,0;MATEID=154454_2;EVENT=154454;SU=10;PE=0;SR=10;ALG=PROD;AF=0.0001188;NSAMP=2;MSQ=97.37;AN=16834;AC=2;NS=8438;AC_Hom=0;AC_Het=2;AC_Hemi=0;MAF=0.000118511;HWE=1;NFAM=2
2	412576	154454_2	N	]2:412519]N	194.85	LOW	SVTYPE=BND;POS=412519;STRANDS=+-:10;CIPOS=-26,25;CIEND=-27,25;CIPOS95=0,0;CIEND95=0,0;MATEID=154454_1;EVENT=154454;SECONDARY;SU=10;PE=0;SR=10;ALG=PROD;AF=0.0001188;NSAMP=2;MSQ=97.37;AN=16834;AC=2;NS=8438;AC_Hom=0;AC_Het=2;AC_Hemi=0;MAF=0.000118511;HWE=1;NFAM=2
2	417442	154455	N	<DEL>	737.29	PASS	SVTYPE=DEL;POS=417442;SVLEN=-1451;END=418893;STRANDS=+-:37;CIPOS=-28,26;CIEND=-26,29;CIPOS95=0,0;CIEND95=0,0;SU=37;PE=25;SR=12;ALG=PROD;AF=0.0001188;NSAMP=2;MSQ=368.64;AN=16834;AC=2;NS=8438;AC_Hom=0;AC_Het=2;AC_Hemi=0;MAF=0.000118511;HWE=1;NFAM=2
2	420327	154456_1	N	N[2:421022[	1195.5	LOW	SVTYPE=BND;POS=420327;STRANDS=+-:55;IMPRECISE;CIPOS=-50,241;CIEND=-171,32;CIPOS95=-14,14;CIEND95=-24,24;MATEID=154456_2;EVENT=154456;SU=55;PE=55;SR=0;ALG=PROD;AF=0.001426;NSAMP=24;MSQ=48.68;AN=16834;AC=24;NS=8438;AC_Hom=0;AC_Het=24;AC_Hemi=0;MAF=0.00142214;HWE=1;NFAM=23
2	421022	154456_2	N	]2:420327]N	1195.5	LOW	SVTYPE=BND;POS=420327;STRANDS=+-:55;IMPRECISE;CIPOS=-171,32;CIEND=-50,241;CIPOS95=-24,24;CIEND95=-14,14;MATEID=154456_1;EVENT=154456;SECONDARY;SU=55;PE=55;SR=0;ALG=PROD;AF=0.001426;NSAMP=24;MSQ=48.68;AN=16834;AC=24;NS=8438;AC_Hom=0;AC_Het=24;AC_Hemi=0;MAF=0.00142214;HWE=1;NFAM=23
2	425346	154457_1	N	N[2:425461[	8508.48	PASS	SVTYPE=BND;POS=425346;STRANDS=+-:320;CIPOS=-2,1;CIEND=-2,1;CIPOS95=0,0;CIEND95=0,0;MATEID=154457_2;EVENT=154457;SU=320;PE=1;SR=319;ALG=PROD;AF=0.00202;NSAMP=34;MSQ=250.25;AN=16834;AC=34;NS=8438;AC_Hom=0;AC_Het=34;AC_Hemi=0;MAF=0.0020147;HWE=1;NFAM=34
2	425461	154457_2	N	]2:425346]N	8508.48	PASS	SVTYPE=BND;POS=425346;STRANDS=+-:320;CIPOS=-2,1;CIEND=-2,1;CIPOS95=0,0;CIEND95=0,0;MATEID=154457_1;EVENT=154457;SECONDARY;SU=320;PE=1;SR=319;ALG=PROD;AF=0.00202;NSAMP=34;MSQ=250.25;AN=16834;AC=34;NS=8438;AC_Hom=0;AC_Het=34;AC_Hemi=0;MAF=0.0020147;HWE=1;NFAM=34
2	426470	269602_1	N	]2:427591]N	9318.16	LOW	SVTYPE=BND;POS=426470;STRANDS=-+:9;CIPOS=-29,28;CIEND=-29,28;CIPOS95=0,0;CIEND95=0,0;MATEID=269602_2;EVENT=269602;SU=9;PE=0;SR=9;ALG=PROD;AF=0.03249;NSAMP=547;MSQ=15.57;AN=16834;AC=547;NS=8438;AC_Hom=0;AC_Het=552;AC_Hemi=0;MAF=0.0327092;HWE=0.000184729;NFAM=525
2	426962	154459_1	N	N[2:427460[	25213.9	LOW	SVTYPE=BND;POS=426962;STRANDS=+-:65;IMPRECISE;CIPOS=-62,658;CIEND=-298,171;CIPOS95=-62,120;CIEND95=-168,168;MATEID=154459_2;EVENT=154459;SU=65;PE=65;SR=0;ALG=SUM;AF=0.0318;NSAMP=535;MSQ=46.49;RETAINED;AN=16826;AC=535;NS=8434;AC_Hom=0;AC_Het=538;AC_Hemi=0;MAF=0.0318947;HWE=0.00027258;NFAM=526
2	427460	154459_2	N	]2:426962]N	25213.9	LOW	SVTYPE=BND;POS=426962;STRANDS=+-:65;IMPRECISE;CIPOS=-298,171;CIEND=-62,658;CIPOS95=-168,168;CIEND95=-62,120;MATEID=154459_1;EVENT=154459;SECONDARY;SU=65;PE=65;SR=0;ALG=SUM;AF=0.0318;NSAMP=535;MSQ=46.49;RETAINED;AN=16826;AC=535;NS=8434;AC_Hom=0;AC_Het=538;AC_Hemi=0;MAF=0.0318947;HWE=0.00027258;NFAM=526
2	427591	269602_2	N	N[2:426470[	9318.16	LOW	SVTYPE=BND;POS=426470;STRANDS=-+:9;CIPOS=-29,28;CIEND=-29,28;CIPOS95=0,0;CIEND95=0,0;MATEID=269602_1;EVENT=269602;SECONDARY;SU=9;PE=0;SR=9;ALG=PROD;AF=0.03249;NSAMP=547;MSQ=15.57;AN=16834;AC=547;NS=8438;AC_Hom=0;AC_Het=552;AC_Hemi=0;MAF=0.0327092;HWE=0.000184729;NFAM=525
2	432488	269595_2	N	N[2:262374[	153.15	LOW	SVTYPE=BND;POS=262374;STRANDS=-+:18;CIPOS=-9,10;CIEND=-2,1;CIPOS95=0,0;CIEND95=0,0;MATEID=269595_1;EVENT=269595;SECONDARY;SU=18;PE=5;SR=13;ALG=PROD;AF=5.94e-05;NSAMP=1;MSQ=152.73;AN=16834;AC=1;NS=8438;AC_Hom=0;AC_Het=1;AC_Hemi=0;MAF=5.92557e-05;HWE=1;NFAM=1
2	434895	31121_1	N	N]20:49311317]	124.87	LOW	SVTYPE=BND;POS=434895;STRANDS=++:13;CIPOS=-29,28;CIEND=-29,28;CIPOS95=0,0;CIEND95=0,0;MATEID=31121_2;EVENT=31121;SU=13;PE=0;SR=13;ALG=PROD;AF=0.0004752;NSAMP=8;MSQ=14.48;AN=16834;AC=8;NS=8438;AC_Hom=0;AC_Het=8;AC_Hemi=0;MAF=0.000474046;HWE=1;NFAM=8
2	442090	154461	N	<DEL>	501044	PASS	SVTYPE=DEL;POS=442090;SVLEN=-326;END=442416;STRANDS=+-:200;IMPRECISE;CIPOS=-129,510;CIEND=-326,354;CIPOS95=-129,176;CIEND95=-92,92;SU=200;PE=200;SR=0;ALG=SUM;AF=0.2342;NSAMP=3942;MSQ=126.65;RETAINED;AN=16834;AC=3942;NS=8438;AC_Hom=0;AC_Het=3953;AC_Hemi=0;MAF=0.234238;HWE=0;NFAM=3488
2	446410	269603	N	<DUP>	132.55	PASS	SVTYPE=DUP;POS=446410;SVLEN=31050;END=477460;STRANDS=-+:18;CIPOS=-5,2;CIEND=-7,10;CIPOS95=0,0;CIEND95=0,0;SU=18;PE=11;SR=7;ALG=PROD;AF=5.94e-05;NSAMP=1;MSQ=132.33;AN=16834;AC=1;NS=8438;AC_Hom=0;AC_Het=1;AC_Hemi=0;MAF=5.92557e-05;HWE=1;NFAM=1
2	485943	35163_1	N	]7:129594149]N	2309.68	LOW	SVTYPE=BND;POS=485943;STRANDS=-+:153;IMPRECISE;CIPOS=-138,6;CIEND=-7,271;CIPOS95=-8,6;CIEND95=-7,12;MATEID=35163_2;EVENT=35163;SU=153;PE=153;SR=0;ALG=PROD;AF=0.0008911;NSAMP=15;MSQ=153.98;AN=16834;AC=15;NS=8438;AC_Hom=0;AC_Het=15;AC_Hemi=0;MAF=0.000888836;HWE=1;NFAM=15
2	488047	154463	N	<DEL>	135008	PASS	SVTYPE=DEL;POS=488047;SVLEN=-430;END=488477;STRANDS=+-:2481;IMPRECISE;CIPOS=-37,138;CIEND=-123,24;CIPOS95=-3,3;CIEND95=-3,3;SU=2481;PE=2481;SR=0;ALG=PROD;AF=0.1457;NSAMP=2432;MSQ=55.18;AN=16830;AC=2452;NS=8436;AC_Hom=40;AC_Het=2416;AC_Hemi=0;MAF=0.145567;HWE=0;NFAM=2319
2	495321	154464_1	N	N[2:495710[	466232	LOW	SVTYPE=BND;POS=495321;STRANDS=+-:14029;IMPRECISE;CIPOS=-70,328;CIEND=-109,114;CIPOS95=-39,39;CIEND95=-42,42;MATEID=154464_2;EVENT=154464;SU=14029;PE=14029;SR=0;ALG=SUM;AF=0.2618;NSAMP=2310;MSQ=200.06;AN=15476;AC=4052;NS=7757;AC_Hom=3496;AC_Het=568;AC_Hemi=0;MAF=0.261957;HWE=0;NFAM=2108
2	495710	154464_2	N	]2:495321]N	466232	LOW	SVTYPE=BND;POS=495321;STRANDS=+-:14029;IMPRECISE;CIPOS=-109,114;CIEND=-70,328;CIPOS95=-42,42;CIEND95=-39,39;MATEID=154464_1;EVENT=154464;SECONDARY;SU=14029;PE=14029;SR=0;ALG=SUM;AF=0.2618;NSAMP=2310;MSQ=200.06;AN=15476;AC=4052;NS=7757;AC_Hom=3496;AC_Het=568;AC_Hemi=0;MAF=0.261957;HWE=0;NFAM=2108
2	510206	154465	N	<DEL>	506.41	PASS	SVTYPE=DEL;POS=510206;SVLEN=-1006;END=511212;STRANDS=+-:22;CIPOS=-8,10;CIEND=-4,1;CIPOS95=0,0;CIEND95=0,0;SU=22;PE=13;SR=9;ALG=PROD;AF=5.94e-05;NSAMP=1;MSQ=506.41;AN=16834;AC=1;NS=8438;AC_Hom=0;AC_Het=1;AC_Hemi=0;MAF=5.92557e-05;HWE=1;NFAM=1
2	526988	154467_1	N	N[2:527191[	1721.71	LOW	SVTYPE=BND;POS=526988;STRANDS=+-:4;IMPRECISE;CIPOS=-9,8;CIEND=0,9;CIPOS95=0,0;CIEND95=0,9;MATEID=154467_2;EVENT=154467;SU=4;PE=0;SR=4;ALG=PROD;AF=0.004871;NSAMP=82;MSQ=19.81;AN=16834;AC=82;NS=8438;AC_Hom=0;AC_Het=82;AC_Hemi=0;MAF=0.00485897;HWE=1;NFAM=81
2	527191	154467_2	N	]2:526988]N	1721.71	LOW	SVTYPE=BND;POS=526988;STRANDS=+-:4;IMPRECISE;CIPOS=0,9;CIEND=-9,8;CIPOS95=0,9;CIEND95=0,0;MATEID=154467_1;EVENT=154467;SECONDARY;SU=4;PE=0;SR=4;ALG=PROD;AF=0.004871;NSAMP=82;MSQ=19.81;AN=16834;AC=82;NS=8438;AC_Hom=0;AC_Het=82;AC_Hemi=0;MAF=0.00485897;HWE=1;NFAM=81
2	544501	154468_1	N	N[2:544719[	507.7	LOW	SVTYPE=BND;POS=544501;STRANDS=+-:13;CIPOS=-30,30;CIEND=-30,30;CIPOS95=0,0;CIEND95=0,0;MATEID=154468_2;EVENT=154468;SU=13;PE=0;SR=13;ALG=PROD;AF=0.0004158;NSAMP=7;MSQ=71.92;AN=16834;AC=7;NS=8438;AC_Hom=0;AC_Het=7;AC_Hemi=0;MAF=0.00041479;HWE=1;NFAM=7
2	544719	154468_2	N	]2:544501]N	507.7	LOW	SVTYPE=BND;POS=544501;STRANDS=+-:13;CIPOS=-30,30;CIEND=-30,30;CIPOS95=0,0;CIEND95=0,0;MATEID=154468_1;EVENT=154468;SECONDARY;SU=13;PE=0;SR=13;ALG=PROD;AF=0.0004158;NSAMP=7;MSQ=71.92;AN=16834;AC=7;NS=8438;AC_Hom=0;AC_Het=7;AC_Hemi=0;MAF=0.00041479;HWE=1;NFAM=7
2	547660	154469_1	N	N[2:547818[	133.79	LOW	SVTYPE=BND;POS=547660;STRANDS=+-:5;IMPRECISE;CIPOS=-3,10;CIEND=-8,10;CIPOS95=0,1;CIEND95=0,1;MATEID=154469_2;EVENT=154469;SU=5;PE=0;SR=5;ALG=PROD;AF=0.0004752;NSAMP=8;MSQ=15.37;AN=16834;AC=8;NS=8438;AC_Hom=0;AC_Het=8;AC_Hemi=0;MAF=0.000474046;HWE=1;NFAM=8
2	547818	154469_2	N	]2:547660]N	133.79	LOW	SVTYPE=BND;POS=547660;STRANDS=+-:5;IMPRECISE;CIPOS=-8,10;CIEND=-3,10;CIPOS95=0,1;CIEND95=0,1;MATEID=154469_1;EVENT=154469;SECONDARY;SU=5;PE=0;SR=5;ALG=PROD;AF=0.0004752;NSAMP=8;MSQ=15.37;AN=16834;AC=8;NS=8438;AC_Hom=0;AC_Het=8;AC_Hemi=0;MAF=0.000474046;HWE=1;NFAM=8
2	573910	269604	N	<DUP>	575.41	PASS	SVTYPE=DUP;POS=573910;SVLEN=12094;END=586004;STRANDS=-+:47;CIPOS=-22,21;CIEND=-27,30;CIPOS95=0,0;CIEND95=0,0;SU=47;PE=24;SR=23;ALG=PROD;AF=0.0002376;NSAMP=2;MSQ=287.54;AN=16834;AC=4;NS=8438;AC_Hom=4;AC_Het=0;AC_Hemi=0;MAF=0.000237023;HWE=1.05362e-08;NFAM=2
2	574212	269605	N	<DUP>	279.99	PASS	SVTYPE=DUP;POS=574212;SVLEN=56287;END=630499;STRANDS=-+:31;CIPOS=-24,22;CIEND=-29,30;CIPOS95=0,0;CIEND95=0,0;SU=31;PE=16;SR=15;ALG=PROD;AF=0.0001188;NSAMP=2;MSQ=139.82;AN=16834;AC=2;NS=8438;AC_Hom=0;AC_Het=2;AC_Hemi=0;MAF=0.000118511;HWE=1;NFAM=2
2	584144	154470	N	<DEL>	305.59	PASS	SVTYPE=DEL;POS=584144;SVLEN=-3307;END=587451;STRANDS=+-:16;CIPOS=-5,5;CIEND=-6,2;CIPOS95=0,0;CIEND95=0,0;SU=16;PE=10;SR=6;ALG=PROD;AF=5.94e-05;NSAMP=1;MSQ=305.59;AN=16834;AC=1;NS=8438;AC_Hom=0;AC_Het=1;AC_Hemi=0;MAF=5.92557e-05;HWE=1;NFAM=1
2	604770	154471_1	N	N[2:604855[	1.99773e+06	LOW	SVTYPE=BND;POS=604770;STRANDS=+-:4;IMPRECISE;CIPOS=-8,10;CIEND=-7,8;CIPOS95=0,2;CIEND95=-1,3;MATEID=154471_2;EVENT=154471;SU=4;PE=0;SR=4;ALG=PROD;AF=0.5693;NSAMP=8414;MSQ=236.77;AN=16832;AC=9582;NS=8437;AC_Hom=2348;AC_Het=7261;AC_Hemi=0;MAF=0.430544;HWE=0;NFAM=7393
2	604796	269606_1	N	]2:605007]N	526549	LOW	SVTYPE=BND;POS=604796;STRANDS=-+:21;CIPOS=-10,8;CIEND=-9,10;CIPOS95=0,0;CIEND95=0,0;MATEID=269606_2;EVENT=269606;SU=21;PE=2;SR=19;ALG=PROD;AF=0.4976;NSAMP=7970;MSQ=65.86;AN=16834;AC=8377;NS=8438;AC_Hom=816;AC_Het=7582;AC_Hemi=0;MAF=0.49763;HWE=0;NFAM=6998
2	604797	32414_1	N	N[4:1653953[	646.34	LOW	SVTYPE=BND;POS=604797;STRANDS=-+:5,+-:4;IMPRECISE;CIPOS=-194,382;CIEND=-522,305;CIPOS95=-93,93;CIEND95=-177,177;MATEID=32414_2;EVENT=32414;SU=9;PE=9;SR=0;ALG=SUM;AF=0.00202;NSAMP=34;MSQ=17.38;AN=16834;AC=34;NS=8438;AC_Hom=0;AC_Het=34;AC_Hemi=0;MAF=0.0020147;HWE=1;NFAM=34
2	604855	154471_2	N	]2:604770]N	1.99773e+06	LOW	SVTYPE=BND;POS=604770;STRANDS=+-:4;IMPRECISE;CIPOS=-7,8;CIEND=-8,10;CIPOS95=-1,3;CIEND95=0,2;MATEID=154471_1;EVENT=154471;SECONDARY;SU=4;PE=0;SR=4;ALG=PROD;AF=0.5693;NSAMP=8414;MSQ=236.77;AN=16832;AC=9582;NS=8437;AC_Hom=2348;AC_Het=7261;AC_Hemi=0;MAF=0.430544;HWE=0;NFAM=7393
2	604895	4233_2	N	[1:167025818[N	223.33	LOW	SVTYPE=BND;POS=604895;STRANDS=--:12;IMPRECISE;CIPOS=-400,27;CIEND=-200,30;CIPOS95=-100,27;CIEND95=-70,30;MATEID=4233_1;EVENT=4233;SECONDARY;SU=12;PE=12;SR=0;ALG=PROD;AF=0.0008911;NSAMP=15;MSQ=11.52;AN=16834;AC=15;NS=8438;AC_Hom=0;AC_Het=15;AC_Hemi=0;MAF=0.000888836;HWE=1;NFAM=15
2	604921	269607_1	N	]2:605181]N	69131.2	LOW	SVTYPE=BND;POS=604921;STRANDS=-+:5;CIPOS=-9,6;CIEND=-8,8;CIPOS95=0,0;CIEND95=0,0;MATEID=269607_2;EVENT=269607;SU=5;PE=1;SR=4;ALG=PROD;AF=0.207;NSAMP=3466;MSQ=19.27;AN=16834;AC=3485;NS=8438;AC_Hom=38;AC_Het=3457;AC_Hemi=0;MAF=0.207099;HWE=0;NFAM=3137
2	605007	269606_2	N	N[2:604796[	526549	LOW	SVTYPE=BND;POS=604796;STRANDS=-+:21;CIPOS=-9,10;CIEND=-10,8;CIPOS95=0,0;CIEND95=0,0;MATEID=269606_1;EVENT=269606;SECONDARY;SU=21;PE=2;SR=19;ALG=PROD;AF=0.4976;NSAMP=7970;MSQ=65.86;AN=16834;AC=8377;NS=8438;AC_Hom=816;AC_Het=7582;AC_Hemi=0;MAF=0.49763;HWE=0;NFAM=6998
2	605137	154472	N	<DEL>	50.55	PASS	SVTYPE=DEL;POS=605137;SVLEN=-175;END=605312;STRANDS=+-:4;IMPRECISE;CIPOS=0,8;CIEND=-4,5;CIPOS95=0,1;CIEND95=-7,2;SU=4;PE=0;SR=4;ALG=PROD;AF=0.000297;NSAMP=5;MSQ=8.51;RETAINED;AN=16834;AC=5;NS=8438;AC_Hom=0;AC_Het=5;AC_Hemi=0;MAF=0.000296279;HWE=1;NFAM=5
2	605181	269607_2	N	N[2:604921[	69131.2	LOW	SVTYPE=BND;POS=604921;STRANDS=-+:5;CIPOS=-8,8;CIEND=-9,6;CIPOS95=0,0;CIEND95=0,0;MATEID=269607_1;EVENT=269607;SECONDARY;SU=5;PE=1;SR=4;ALG=PROD;AF=0.207;NSAMP=3466;MSQ=19.27;AN=16834;AC=3485;NS=8438;AC_Hom=38;AC_Het=3457;AC_Hemi=0;MAF=0.207099;HWE=0;NFAM=3137
2	606133	154474	N	<DEL>	584.5	PASS	SVTYPE=DEL;POS=606133;SVLEN=-2865;END=608998;STRANDS=+-:20;CIPOS=-6,10;CIEND=-5,6;CIPOS95=0,0;CIEND95=0,0;SU=20;PE=15;SR=5;ALG=PROD;AF=5.94e-05;NSAMP=1;MSQ=584.5;AN=16834;AC=1;NS=8438;AC_Hom=0;AC_Het=1;AC_Hemi=0;MAF=5.92557e-05;HWE=1;NFAM=1
2	614992	154475	N	<DEL>	189.1	PASS	SVTYPE=DEL;POS=614992;SVLEN=-158;END=615150;STRANDS=+-:5;CIPOS=-10,10;CIEND=-10,10;CIPOS95=0,0;CIEND95=0,0;SU=5;PE=0;SR=5;ALG=PROD;AF=5.94e-05;NSAMP=1;MSQ=188.8;AN=16834;AC=1;NS=8438;AC_Hom=0;AC_Het=1;AC_Hemi=0;MAF=5.92557e-05;HWE=1;NFAM=1
2	617293	32971_1	N	[4:146392251[N	93745.3	LOW	SVTYPE=BND;POS=617293;STRANDS=--:16;CIPOS=-9,8;CIEND=-9,8;CIPOS95=0,0;CIEND95=0,0;MATEID=32971_2;EVENT=32971;SU=16;PE=0;SR=16;ALG=PROD;AF=0.1366;NSAMP=2248;MSQ=41.08;AN=16834;AC=2299;NS=8438;AC_Hom=102;AC_Het=2204;AC_Hemi=0;MAF=0.136644;HWE=4.90201e-28;NFAM=1977
2	617293	33070_1	N	]4:171327518]N	39286.3	LOW	SVTYPE=BND;POS=617293;STRANDS=-+:4;CIPOS=-9,8;CIEND=-9,8;CIPOS95=0,0;CIEND95=0,0;MATEID=33070_2;EVENT=33070;SU=4;PE=0;SR=4;ALG=PROD;AF=0.06647;NSAMP=1119;MSQ=34.43;AN=16834;AC=1119;NS=8438;AC_Hom=0;AC_Het=1124;AC_Hemi=0;MAF=0.0666035;HWE=6.66715e-18;NFAM=979
2	618072	154476	N	<DEL>	386.55	PASS	SVTYPE=DEL;POS=618072;SVLEN=-1627;END=619699;STRANDS=+-:15;CIPOS=-7,10;CIEND=-10,10;CIPOS95=0,0;CIEND95=0,0;SU=15;PE=10;SR=5;ALG=PROD;AF=5.94e-05;NSAMP=1;MSQ=386.55;AN=16834;AC=1;NS=8438;AC_Hom=0;AC_Het=1;AC_Hemi=0;MAF=5.92557e-05;HWE=1;NFAM=1
2	630799	29252_1	N	[15:56705408[N	21.34	LOW	SVTYPE=BND;POS=630799;STRANDS=--:594;CIPOS=0,2;CIEND=-1,1;CIPOS95=0,0;CIEND95=0,0;MATEID=29252_2;EVENT=29252;SU=594;PE=0;SR=594;ALG=PROD;AF=5.94e-05;NSAMP=1;MSQ=17.79;AN=16834;AC=1;NS=8438;AC_Hom=0;AC_Het=1;AC_Hemi=0;MAF=5.92557e-05;HWE=1;NFAM=1
2	633458	154477	N	<DEL>	380.61	PASS	SVTYPE=DEL;POS=633458;SVLEN=-670;END=634128;STRANDS=+-:17;CIPOS=-5,4;CIEND=-10,10;CIPOS95=0,0;CIEND95=0,0;SU=17;PE=11;SR=6;ALG=PROD;AF=5.94e-05;NSAMP=1;MSQ=380.61;AN=16834;AC=1;NS=8438;AC_Hom=0;AC_Het=1;AC_Hemi=0;MAF=5.92557e-05;HWE=1;NFAM=1
2	634079	154478	N	<DEL>	266.76	PASS	SVTYPE=DEL;POS=634079;SVLEN=-3540;END=637619;STRANDS=+-:11;CIPOS=-7,10;CIEND=-10,10;CIPOS95=0,0;CIEND95=0,0;SU=11;PE=6;SR=5;ALG=PROD;AF=5.94e-05;NSAMP=1;MSQ=266.76;AN=16834;AC=1;NS=8438;AC_Hom=0;AC_Het=1;AC_Hemi=0;MAF=5.92557e-05;HWE=1;NFAM=1
2	644343	269608	N	<DUP>	1.31566e+06	PASS	SVTYPE=DUP;POS=644343;SVLEN=214;END=644557;STRANDS=-+:19;CIPOS=-45,44;CIEND=-45,44;CIPOS95=0,0;CIEND95=0,0;SU=19;PE=2;SR=17;ALG=PROD;AF=0.4804;NSAMP=7745;MSQ=169.35;AN=16834;AC=8087;NS=8438;AC_Hom=686;AC_Het=7423;AC_Hemi=0;MAF=0.480505;HWE=0;NFAM=6793
2	649590	154479	N	<DEL>	1405.29	PASS	SVTYPE=DEL;POS=649590;SVLEN=-242;END=649832;STRANDS=+-:40;CIPOS=-29,28;CIEND=-29,28;CIPOS95=0,0;CIEND95=0,0;SU=40;PE=2;SR=38;ALG=PROD;AF=0.0003564;NSAMP=6;MSQ=234.06;AN=16834;AC=6;NS=8438;AC_Hom=0;AC_Het=6;AC_Hemi=0;MAF=0.000355534;HWE=1;NFAM=6
2	650052	154480_1	N	N[2:650105[	40.2	LOW	SVTYPE=BND;POS=650052;STRANDS=+-:4;CIPOS=-9,8;CIEND=-9,8;CIPOS95=0,0;CIEND95=0,0;MATEID=154480_2;EVENT=154480;SU=4;PE=0;SR=4;ALG=PROD;AF=5.94e-05;NSAMP=1;MSQ=38.82;AN=16834;AC=1;NS=8438;AC_Hom=0;AC_Het=1;AC_Hemi=0;MAF=5.92557e-05;HWE=1;NFAM=1
2	650105	154480_2	N	]2:650052]N	40.2	LOW	SVTYPE=BND;POS=650052;STRANDS=+-:4;CIPOS=-9,8;CIEND=-9,8;CIPOS95=0,0;CIEND95=0,0;MATEID=154480_1;EVENT=154480;SECONDARY;SU=4;PE=0;SR=4;ALG=PROD;AF=5.94e-05;NSAMP=1;MSQ=38.82;AN=16834;AC=1;NS=8438;AC_Hom=0;AC_Het=1;AC_Hemi=0;MAF=5.92557e-05;HWE=1;NFAM=1
2	654086	154481_1	N	N[2:654190[	23474.1	LOW	SVTYPE=BND;POS=654086;STRANDS=+-:931;CIPOS=0,0;CIEND=0,0;CIPOS95=0,0;CIEND95=0,0;MATEID=154481_2;EVENT=154481;SU=931;PE=3;SR=928;ALG=PROD;AF=0.007485;NSAMP=125;MSQ=187.79;AN=16834;AC=126;NS=8438;AC_Hom=2;AC_Het=124;AC_Hemi=0;MAF=0.00746622;HWE=0.375085;NFAM=124
2	654190	154481_2	N	]2:654086]N	23474.1	LOW	SVTYPE=BND;POS=654086;STRANDS=+-:931;CIPOS=0,0;CIEND=0,0;CIPOS95=0,0;CIEND95=0,0;MATEID=154481_1;EVENT=154481;SECONDARY;SU=931;PE=3;SR=928;ALG=PROD;AF=0.007485;NSAMP=125;MSQ=187.79;AN=16834;AC=126;NS=8438;AC_Hom=2;AC_Het=124;AC_Hemi=0;MAF=0.00746622;HWE=0.375085;NFAM=124
2	660942	154482_1	N	N[2:661164[	51.94	LOW	SVTYPE=BND;POS=660942;STRANDS=+-:4;CIPOS=-9,8;CIEND=-9,8;CIPOS95=0,0;CIEND95=0,0;MATEID=154482_2;EVENT=154482;SU=4;PE=0;SR=4;ALG=PROD;AF=0.000297;NSAMP=5;MSQ=8.17;AN=16834;AC=5;NS=8438;AC_Hom=0;AC_Het=5;AC_Hemi=0;MAF=0.000296279;HWE=1;NFAM=5
2	661164	154482_2	N	]2:660942]N	51.94	LOW	SVTYPE=BND;POS=660942;STRANDS=+-:4;CIPOS=-9,8;CIEND=-9,8;CIPOS95=0,0;CIEND95=0,0;MATEID=154482_1;EVENT=154482;SECONDARY;SU=4;PE=0;SR=4;ALG=PROD;AF=0.000297;NSAMP=5;MSQ=8.17;AN=16834;AC=5;NS=8438;AC_Hom=0;AC_Het=5;AC_Hemi=0;MAF=0.000296279;HWE=1;NFAM=5
2	665319	154483	N	<DEL>	530.33	PASS	SVTYPE=DEL;POS=665319;SVLEN=-426;END=665745;STRANDS=+-:13;CIPOS=-28,26;CIEND=-27,23;CIPOS95=0,0;CIEND95=0,0;SU=13;PE=3;SR=10;ALG=PROD;AF=0.0001188;NSAMP=2;MSQ=265.17;RETAINED;AN=16834;AC=2;NS=8438;AC_Hom=0;AC_Het=2;AC_Hemi=0;MAF=0.000118511;HWE=1;NFAM=2
2	666991	269609	N	<DUP>	195.13	PASS	SVTYPE=DUP;POS=666991;SVLEN=1258;END=668249;STRANDS=-+:11;IMPRECISE;CIPOS=-337,30;CIEND=-27,369;CIPOS95=-95,30;CIEND95=-27,83;SU=11;PE=11;SR=0;ALG=PROD;AF=0.000297;NSAMP=5;MSQ=38.74;AN=16834;AC=5;NS=8438;AC_Hom=0;AC_Het=5;AC_Hemi=0;MAF=0.000296279;HWE=1;NFAM=5
2	671479	154485	N	<DEL>	534602	PASS	SVTYPE=DEL;POS=671479;SVLEN=-280;END=671759;STRANDS=+-:5904;IMPRECISE;CIPOS=-3,12;CIEND=-20,2;CIPOS95=-1,1;CIEND95=-1,1;SU=5904;PE=5904;SR=0;ALG=PROD;AF=0.6653;NSAMP=2992;MSQ=177.8;RETAINED;AN=8698;AC=5787;NS=4359;AC_Hom=5596;AC_Het=197;AC_Hemi=0;MAF=0.335513;HWE=0;NFAM=2811
2	684072	269610	N	<DUP>	193.36	PASS	SVTYPE=DUP;POS=684072;SVLEN=320626;END=1004698;STRANDS=-+:19;CIPOS=-8,2;CIEND=-5,7;CIPOS95=0,0;CIEND95=0,0;SU=19;PE=15;SR=4;ALG=PROD;AF=5.94e-05;NSAMP=1;MSQ=192.76;AN=16834;AC=1;NS=8438;AC_Hom=0;AC_Het=1;AC_Hemi=0;MAF=5.92557e-05;HWE=1;NFAM=1
2	685773	303430_1	N	[2:686245[N	12445.7	LOW	SVTYPE=BND;POS=685773;STRANDS=--:818;CIPOS=-1,1;CIEND=-1,1;CIPOS95=0,0;CIEND95=0,0;MATEID=303430_2;EVENT=303430;SU=818;PE=328;SR=490;ALG=PROD;AF=0.004099;NSAMP=69;MSQ=180.31;AN=16834;AC=69;NS=8438;AC_Hom=0;AC_Het=69;AC_Hemi=0;MAF=0.00408865;HWE=1;NFAM=69
2	685778	303431_1	N	N]2:686329]	9764.45	LOW	SVTYPE=BND;POS=685778;STRANDS=++:804;CIPOS=-1,1;CIEND=-1,1;CIPOS95=0,0;CIEND95=0,0;MATEID=303431_2;EVENT=303431;SU=804;PE=282;SR=522;ALG=PROD;AF=0.004099;NSAMP=69;MSQ=141.38;AN=16834;AC=69;NS=8438;AC_Hom=0;AC_Het=69;AC_Hemi=0;MAF=0.00408865;HWE=1;NFAM=69
2	686245	303430_2	N	[2:685773[N	12445.7	LOW	SVTYPE=BND;POS=686245;STRANDS=--:818;CIPOS=-1,1;CIEND=-1,1;CIPOS95=0,0;CIEND95=0,0;MATEID=303430_1;EVENT=303430;SECONDARY;SU=818;PE=328;SR=490;ALG=PROD;AF=0.004099;NSAMP=69;MSQ=180.31;AN=16834;AC=69;NS=8438;AC_Hom=0;AC_Het=69;AC_Hemi=0;MAF=0.00408865;HWE=1;NFAM=69
2	686329	303431_2	N	N]2:685778]	9764.45	LOW	SVTYPE=BND;POS=686329;STRANDS=++:804;CIPOS=-1,1;CIEND=-1,1;CIPOS95=0,0;CIEND95=0,0;MATEID=303431_1;EVENT=303431;SECONDARY;SU=804;PE=282;SR=522;ALG=PROD;AF=0.004099;NSAMP=69;MSQ=141.38;AN=16834;AC=69;NS=8438;AC_Hom=0;AC_Het=69;AC_Hemi=0;MAF=0.00408865;HWE=1;NFAM=69
2	707603	269611	N	<DUP>	108.35	PASS	SVTYPE=DUP;POS=707603;SVLEN=193802;END=901405;STRANDS=-+:11;IMPRECISE;CIPOS=-10,4;CIEND=-5,9;CIPOS95=-1,0;CIEND95=-1,1;SU=11;PE=8;SR=3;ALG=PROD;AF=5.94e-05;NSAMP=1;MSQ=108.07;AN=16834;AC=1;NS=8438;AC_Hom=0;AC_Het=1;AC_Hemi=0;MAF=5.92557e-05;HWE=1;NFAM=1
2	728454	269612_1	N	]2:728625]N	345.2	LOW	SVTYPE=BND;POS=728454;STRANDS=-+:10;CIPOS=-10,10;CIEND=-10,10;CIPOS95=0,0;CIEND95=0,0;MATEID=269612_2;EVENT=269612;SU=10;PE=0;SR=10;ALG=PROD;AF=0.001663;NSAMP=28;MSQ=8.03;AN=16834;AC=28;NS=8438;AC_Hom=0;AC_Het=28;AC_Hemi=0;MAF=0.00165916;HWE=1;NFAM=28
2	728625	269612_2	N	N[2:728454[	345.2	LOW	SVTYPE=BND;POS=728454;STRANDS=-+:10;CIPOS=-10,10;CIEND=-10,10;CIPOS95=0,0;CIEND95=0,0;MATEID=269612_1;EVENT=269612;SECONDARY;SU=10;PE=0;SR=10;ALG=PROD;AF=0.001663;NSAMP=28;MSQ=8.03;AN=16834;AC=28;NS=8438;AC_Hom=0;AC_Het=28;AC_Hemi=0;MAF=0.00165916;HWE=1;NFAM=28
2	732597	154489_1	N	N[2:733050[	14730.5	LOW	SVTYPE=BND;POS=732597;STRANDS=+-:13;IMPRECISE;CIPOS=-50,319;CIEND=-219,50;CIPOS95=-46,46;CIEND95=-35,35;MATEID=154489_2;EVENT=154489;SU=13;PE=13;SR=0;ALG=PROD;AF=0.03767;NSAMP=634;MSQ=22;RETAINED;AN=16830;AC=634;NS=8436;AC_Hom=0;AC_Het=636;AC_Hemi=0;MAF=0.0376956;HWE=6.83824e-06;NFAM=616
2	733050	154489_2	N	]2:732597]N	14730.5	LOW	SVTYPE=BND;POS=732597;STRANDS=+-:13;IMPRECISE;CIPOS=-219,50;CIEND=-50,319;CIPOS95=-35,35;CIEND95=-46,46;MATEID=154489_1;EVENT=154489;SECONDARY;SU=13;PE=13;SR=0;ALG=PROD;AF=0.03767;NSAMP=634;MSQ=22;RETAINED;AN=16830;AC=634;NS=8436;AC_Hom=0;AC_Het=636;AC_Hemi=0;MAF=0.0376956;HWE=6.83824e-06;NFAM=616
2	739916	269613	N	<DUP>	2.72528e+06	PASS	SVTYPE=DUP;POS=739916;SVLEN=968;END=740884;STRANDS=-+:17971;IMPRECISE;CIPOS=-414,568;CIEND=-573,584;CIPOS95=-197,197;CIEND95=-85,85;SU=17971;PE=16177;SR=1794;ALG=SUM;AF=0.6266;NSAMP=6970;MSQ=390.24;RETAINED;AN=16834;AC=10549;NS=8438;AC_Hom=7172;AC_Het=3404;AC_Hemi=0;MAF=0.373311;HWE=2.24686e-36;NFAM=6134
2	739948	154490_1	N	N[2:740223[	1.55217e+06	PASS	SVTYPE=BND;POS=739948;STRANDS=+-:16279;IMPRECISE;CIPOS=-136,1100;CIEND=-306,871;CIPOS95=-136,507;CIEND95=-306,620;MATEID=154490_2;EVENT=154490;SU=16279;PE=14201;SR=2078;ALG=SUM;AF=0.2747;NSAMP=4625;MSQ=335.08;RETAINED;AN=16834;AC=4625;NS=8438;AC_Hom=0;AC_Het=4634;AC_Hemi=0;MAF=0.274591;HWE=0;NFAM=4158
2	740223	154490_2	N	]2:739948]N	1.55217e+06	PASS	SVTYPE=BND;POS=739948;STRANDS=+-:16279;IMPRECISE;CIPOS=-306,871;CIEND=-136,1100;CIPOS95=-306,620;CIEND95=-136,507;MATEID=154490_1;EVENT=154490;SECONDARY;SU=16279;PE=14201;SR=2078;ALG=SUM;AF=0.2747;NSAMP=4625;MSQ=335.08;RETAINED;AN=16834;AC=4625;NS=8438;AC_Hom=0;AC_Het=4634;AC_Hemi=0;MAF=0.274591;HWE=0;NFAM=4158
2	741345	154498	N	<DEL>	2460.52	PASS	SVTYPE=DEL;POS=741345;SVLEN=-326;END=741671;STRANDS=+-:49;CIPOS=-23,22;CIEND=-30,30;CIPOS95=0,0;CIEND95=0,0;SU=49;PE=20;SR=29;ALG=PROD;AF=0.0002376;NSAMP=4;MSQ=615.12;AN=16834;AC=4;NS=8438;AC_Hom=0;AC_Het=4;AC_Hemi=0;MAF=0.000237023;HWE=1;NFAM=3
2	747736	269625	N	<DUP>	388570	PASS	SVTYPE=DUP;POS=747736;SVLEN=445;END=748181;STRANDS=-+:8;IMPRECISE;CIPOS=-432,30;CIEND=-30,385;CIPOS95=-116,30;CIEND95=-30,59;SU=8;PE=8;SR=0;ALG=PROD;AF=0.28;NSAMP=3825;MSQ=101.48;AN=16834;AC=4714;NS=8438;AC_Hom=1778;AC_Het=2941;AC_Hemi=0;MAF=0.279628;HWE=3.73208e-34;NFAM=3391
2	750234	154499_1	N	N[2:233330147[	36562.3	LOW	SVTYPE=BND;POS=750234;STRANDS=+-:92;CIPOS=-10,10;CIEND=-10,10;CIPOS95=0,0;CIEND95=0,0;MATEID=154499_2;EVENT=154499;SU=92;PE=0;SR=92;ALG=PROD;AF=0.04515;NSAMP=760;MSQ=47.53;AN=16834;AC=760;NS=8438;AC_Hom=0;AC_Het=761;AC_Hemi=0;MAF=0.0450936;HWE=3.26759e-08;NFAM=715
2	766949	154500_1	N	N[2:767022[	59377.2	LOW	SVTYPE=BND;POS=766949;STRANDS=+-:2188;CIPOS=0,0;CIEND=0,0;CIPOS95=0,0;CIEND95=0,0;MATEID=154500_2;EVENT=154500;SU=2188;PE=3;SR=2185;ALG=PROD;AF=0.01711;NSAMP=285;MSQ=208.34;AN=16834;AC=288;NS=8438;AC_Hom=6;AC_Het=282;AC_Hemi=0;MAF=0.0170657;HWE=0.737687;NFAM=281
2	767022	154500_2	N	]2:766949]N	59377.2	LOW	SVTYPE=BND;POS=766949;STRANDS=+-:2188;CIPOS=0,0;CIEND=0,0;CIPOS95=0,0;CIEND95=0,0;MATEID=154500_1;EVENT=154500;SECONDARY;SU=2188;PE=3;SR=2185;ALG=PROD;AF=0.01711;NSAMP=285;MSQ=208.34;AN=16834;AC=288;NS=8438;AC_Hom=6;AC_Het=282;AC_Hemi=0;MAF=0.0170657;HWE=0.737687;NFAM=281
2	770631	154501	N	<DEL>	1897.02	PASS	SVTYPE=DEL;POS=770631;SVLEN=-625;END=771256;STRANDS=+-:89;CIPOS=-24,23;CIEND=-26,23;CIPOS95=0,0;CIEND95=0,0;SU=89;PE=51;SR=38;ALG=PROD;AF=0.0003564;NSAMP=6;MSQ=316.17;AN=16834;AC=6;NS=8438;AC_Hom=0;AC_Het=6;AC_Hemi=0;MAF=0.000355534;HWE=1;NFAM=6
2	773586	154502_1	N	N[2:773901[	20.84	LOW	SVTYPE=BND;POS=773586;STRANDS=+-:4;CIPOS=-9,8;CIEND=-9,8;CIPOS95=0,0;CIEND95=0,0;MATEID=154502_2;EVENT=154502;SU=4;PE=0;SR=4;ALG=PROD;AF=0.0001782;NSAMP=3;MSQ=6.23;AN=16834;AC=3;NS=8438;AC_Hom=0;AC_Het=3;AC_Hemi=0;MAF=0.000177767;HWE=1;NFAM=3
2	773725	154503_1	N	N[2:773953[	55.15	LOW	SVTYPE=BND;POS=773725;STRANDS=+-:8;IMPRECISE;CIPOS=-29,66;CIEND=-29,72;CIPOS95=-29,38;CIEND95=-29,44;MATEID=154503_2;EVENT=154503;SU=8;PE=0;SR=8;ALG=SUM;AF=0.0001188;NSAMP=2;MSQ=22.39;AN=16834;AC=2;NS=8438;AC_Hom=0;AC_Het=2;AC_Hemi=0;MAF=0.000118511;HWE=1;NFAM=2
2	773901	154502_2	N	]2:773586]N	20.84	LOW	SVTYPE=BND;POS=773586;STRANDS=+-:4;CIPOS=-9,8;CIEND=-9,8;CIPOS95=0,0;CIEND95=0,0;MATEID=154502_1;EVENT=154502;SECONDARY;SU=4;PE=0;SR=4;ALG=PROD;AF=0.0001782;NSAMP=3;MSQ=6.23;AN=16834;AC=3;NS=8438;AC_Hom=0;AC_Het=3;AC_Hemi=0;MAF=0.000177767;HWE=1;NFAM=3
2	773953	154503_2	N	]2:773725]N	55.15	LOW	SVTYPE=BND;POS=773725;STRANDS=+-:8;IMPRECISE;CIPOS=-29,72;CIEND=-29,66;CIPOS95=-29,44;CIEND95=-29,38;MATEID=154503_1;EVENT=154503;SECONDARY;SU=8;PE=0;SR=8;ALG=SUM;AF=0.0001188;NSAMP=2;MSQ=22.39;AN=16834;AC=2;NS=8438;AC_Hom=0;AC_Het=2;AC_Hemi=0;MAF=0.000118511;HWE=1;NFAM=2
2	788866	269626	N	<DUP>	660.39	PASS	SVTYPE=DUP;POS=788866;SVLEN=269068;END=1057934;STRANDS=-+:62;CIPOS=-30,30;CIEND=-28,30;CIPOS95=0,0;CIEND95=0,0;SU=62;PE=38;SR=24;ALG=PROD;AF=0.0002376;NSAMP=4;MSQ=165.04;AN=16834;AC=4;NS=8438;AC_Hom=0;AC_Het=4;AC_Hemi=0;MAF=0.000237023;HWE=1;NFAM=4
2	792729	269627_1	N	]2:792916]N	4255.15	LOW	SVTYPE=BND;POS=792729;STRANDS=-+:236;CIPOS=-3,3;CIEND=-2,1;CIPOS95=0,0;CIEND95=0,0;MATEID=269627_2;EVENT=269627;SU=236;PE=0;SR=236;ALG=PROD;AF=0.01366;NSAMP=230;MSQ=17.81;AN=16834;AC=230;NS=8438;AC_Hom=0;AC_Het=230;AC_Hemi=0;MAF=0.0136288;HWE=0.410479;NFAM=229
2	792916	269627_2	N	N[2:792729[	4255.15	LOW	SVTYPE=BND;POS=792729;STRANDS=-+:236;CIPOS=-2,1;CIEND=-3,3;CIPOS95=0,0;CIEND95=0,0;MATEID=269627_1;EVENT=269627;SECONDARY;SU=236;PE=0;SR=236;ALG=PROD;AF=0.01366;NSAMP=230;MSQ=17.81;AN=16834;AC=230;NS=8438;AC_Hom=0;AC_Het=230;AC_Hemi=0;MAF=0.0136288;HWE=0.410479;NFAM=229
2	793404	154504	N	<DEL>	486.7	PASS	SVTYPE=DEL;POS=793404;SVLEN=-291;END=793695;STRANDS=+-:8;CIPOS=-6,4;CIEND=-10,10;CIPOS95=0,0;CIEND95=0,0;SU=8;PE=1;SR=7;ALG=PROD;AF=5.94e-05;NSAMP=1;MSQ=485.62;AN=16834;AC=1;NS=8438;AC_Hom=0;AC_Het=1;AC_Hemi=0;MAF=5.92557e-05;HWE=1;NFAM=1
2	797206	34415_1	N	]6:120347393]N	24.94	LOW	SVTYPE=BND;POS=797206;STRANDS=-+:5;CIPOS=-10,10;CIEND=-10,10;CIPOS95=0,0;CIEND95=0,0;MATEID=34415_2;EVENT=34415;SU=5;PE=0;SR=5;ALG=PROD;AF=5.94e-05;NSAMP=1;MSQ=23.75;AN=16834;AC=1;NS=8438;AC_Hom=0;AC_Het=1;AC_Hemi=0;MAF=5.92557e-05;HWE=1;NFAM=1
2	799634	154505_1	N	N[2:148484729[	53.85	LOW	SVTYPE=BND;POS=799634;STRANDS=+-:6;IMPRECISE;CIPOS=-10,445;CIEND=-321,10;CIPOS95=-2,114;CIEND95=-172,1;MATEID=154505_2;EVENT=154505;SU=6;PE=6;SR=0;ALG=PROD;AF=5.94e-05;NSAMP=1;MSQ=53.79;AN=16834;AC=1;NS=8438;AC_Hom=0;AC_Het=1;AC_Hemi=0;MAF=5.92557e-05;HWE=1;NFAM=1
2	802563	269628_1	N	]2:3089357]N	1147.92	LOW	SVTYPE=BND;POS=802563;STRANDS=-+:16;IMPRECISE;CIPOS=-350,29;CIEND=-30,347;CIPOS95=-86,29;CIEND95=-30,52;MATEID=269628_2;EVENT=269628;SU=16;PE=16;SR=0;ALG=PROD;AF=0.004633;NSAMP=78;MSQ=12.67;AN=16834;AC=78;NS=8438;AC_Hom=0;AC_Het=78;AC_Hemi=0;MAF=0.00462195;HWE=1;NFAM=76
2	802740	154506_1	N	N[2:3089408[	1193.33	LOW	SVTYPE=BND;POS=802740;STRANDS=+-:46;IMPRECISE;CIPOS=-13,352;CIEND=-177,26;CIPOS95=-13,61;CIEND95=-26,26;MATEID=154506_2;EVENT=154506;SU=46;PE=46;SR=0;ALG=PROD;AF=0.002139;NSAMP=36;MSQ=32.21;AN=16834;AC=36;NS=8438;AC_Hom=0;AC_Het=36;AC_Hemi=0;MAF=0.00213321;HWE=1;NFAM=36
2	808361	33511_1	N	[5:89450990[N	4386.41	LOW	SVTYPE=BND;POS=808361;STRANDS=--:279,-+:101;CIPOS=-5,2;CIEND=-5,4;CIPOS95=0,0;CIEND95=0,0;MATEID=33511_2;EVENT=33511;SU=380;PE=278;SR=102;ALG=PROD;AF=0.001426;NSAMP=24;MSQ=182.73;AN=16834;AC=24;NS=8438;AC_Hom=0;AC_Het=24;AC_Hemi=0;MAF=0.00142214;HWE=1;NFAM=23
2	808375	33512_1	N	N]5:89451546]	2568.75	LOW	SVTYPE=BND;POS=808375;STRANDS=++:195;IMPRECISE;CIPOS=-7,263;CIEND=-7,300;CIPOS95=-7,11;CIEND95=-7,10;MATEID=33512_2;EVENT=33512;SU=195;PE=195;SR=0;ALG=PROD;AF=0.001366;NSAMP=23;MSQ=111.6;AN=16834;AC=23;NS=8438;AC_Hom=0;AC_Het=23;AC_Hemi=0;MAF=0.00136288;HWE=1;NFAM=21
2	809333	27719_1	N	N]12:627989]	101.07	LOW	SVTYPE=BND;POS=809333;STRANDS=++:10;IMPRECISE;CIPOS=-26,426;CIEND=-26,426;CIPOS95=-26,148;CIEND95=-26,148;MATEID=27719_2;EVENT=27719;SU=10;PE=10;SR=0;ALG=PROD;AF=0.0002376;NSAMP=4;MSQ=23.88;AN=16834;AC=4;NS=8438;AC_Hom=0;AC_Het=4;AC_Hemi=0;MAF=0.000237023;HWE=1;NFAM=4
2	843081	269629	N	<DUP>	618201	PASS	SVTYPE=DUP;POS=843081;SVLEN=350;END=843431;STRANDS=-+:493;IMPRECISE;CIPOS=-444,92;CIEND=-100,550;CIPOS95=-144,92;CIEND95=-100,125;SU=493;PE=493;SR=0;ALG=SUM;AF=0.5902;NSAMP=7419;MSQ=83.08;AN=16834;AC=9935;NS=8438;AC_Hom=5042;AC_Het=4915;AC_Hemi=0;MAF=0.40999;HWE=0;NFAM=6544
2	844166	303432_1	N	N]2:844220]	50.69	LOW	SVTYPE=BND;POS=844166;STRANDS=++:9;CIPOS=-29,28;CIEND=-29,28;CIPOS95=0,0;CIEND95=0,0;MATEID=303432_2;EVENT=303432;SU=9;PE=0;SR=9;ALG=PROD;AF=0.0001188;NSAMP=2;MSQ=25.34;AN=16834;AC=2;NS=8438;AC_Hom=0;AC_Het=2;AC_Hemi=0;MAF=0.000118511;HWE=1;NFAM=2
2	844220	303432_2	N	N]2:844166]	50.69	LOW	SVTYPE=BND;POS=844220;STRANDS=++:9;CIPOS=-29,28;CIEND=-29,28;CIPOS95=0,0;CIEND95=0,0;MATEID=303432_1;EVENT=303432;SECONDARY;SU=9;PE=0;SR=9;ALG=PROD;AF=0.0001188;NSAMP=2;MSQ=25.34;AN=16834;AC=2;NS=8438;AC_Hom=0;AC_Het=2;AC_Hemi=0;MAF=0.000118511;HWE=1;NFAM=2
2	845499	269632	N	<DUP>	1.04947e+06	PASS	SVTYPE=DUP;POS=845499;SVLEN=592;END=846091;STRANDS=-+:90;IMPRECISE;CIPOS=-100,244;CIEND=-96,368;CIPOS95=-100,180;CIEND95=-64,64;SU=90;PE=90;SR=0;ALG=SUM;AF=0.5565;NSAMP=7727;MSQ=135.37;RETAINED;AN=16834;AC=9368;NS=8438;AC_Hom=3292;AC_Het=6101;AC_Hemi=0;MAF=0.443411;HWE=0;NFAM=6775
2	845589	154507_1	N	N[2:845802[	3.24441e+06	PASS	SVTYPE=BND;POS=845589;STRANDS=+-:19587;IMPRECISE;CIPOS=-464,195;CIEND=-569,156;CIPOS95=-177,177;CIEND95=-66,66;MATEID=154507_2;EVENT=154507;SU=19587;PE=5701;SR=13886;ALG=SUM;AF=0.4673;NSAMP=7807;MSQ=414.5;RETAINED;AN=16834;AC=7866;NS=8438;AC_Hom=118;AC_Het=7768;AC_Hemi=0;MAF=0.467291;HWE=0;NFAM=6840
2	845802	154507_2	N	]2:845589]N	3.24441e+06	PASS	SVTYPE=BND;POS=845589;STRANDS=+-:19587;IMPRECISE;CIPOS=-569,156;CIEND=-464,195;CIPOS95=-66,66;CIEND95=-177,177;MATEID=154507_1;EVENT=154507;SECONDARY;SU=19587;PE=5701;SR=13886;ALG=SUM;AF=0.4673;NSAMP=7807;MSQ=414.5;RETAINED;AN=16834;AC=7866;NS=8438;AC_Hom=118;AC_Het=7768;AC_Hemi=0;MAF=0.467291;HWE=0;NFAM=6840
2	856640	269638	N	<DUP>	613410	PASS	SVTYPE=DUP;POS=856640;SVLEN=198;END=856838;STRANDS=-+:4;IMPRECISE;CIPOS=-418,10;CIEND=-10,524;CIPOS95=-164,1;CIEND95=-1,174;SU=4;PE=4;SR=0;ALG=PROD;AF=0.5744;NSAMP=5694;MSQ=107.31;AN=16832;AC=9669;NS=8437;AC_Hom=7972;AC_Het=1724;AC_Hemi=0;MAF=0.425388;HWE=0;NFAM=4913
2	859586	269639_1	N	]2:859916]N	19695.6	LOW	SVTYPE=BND;POS=859586;STRANDS=-+:71;CIPOS=-9,8;CIEND=-9,8;CIPOS95=0,0;CIEND95=0,0;MATEID=269639_2;EVENT=269639;SU=71;PE=6;SR=65;ALG=PROD;AF=0.06071;NSAMP=1022;MSQ=18.15;RETAINED;AN=16834;AC=1022;NS=8438;AC_Hom=0;AC_Het=1029;AC_Hemi=0;MAF=0.0609742;HWE=4.65212e-15;NFAM=957
2	859627	154518_1	N	N[2:859761[	38653.1	LOW	SVTYPE=BND;POS=859627;STRANDS=+-:4;IMPRECISE;CIPOS=-10,10;CIEND=-10,9;CIPOS95=-3,3;CIEND95=-3,3;MATEID=154518_2;EVENT=154518;SU=4;PE=3;SR=1;ALG=PROD;AF=0.0559;NSAMP=941;MSQ=40.43;RETAINED;AN=16834;AC=941;NS=8438;AC_Hom=0;AC_Het=944;AC_Hemi=0;MAF=0.0559374;HWE=1.25725e-12;NFAM=838
2	859761	154518_2	N	]2:859627]N	38653.1	LOW	SVTYPE=BND;POS=859627;STRANDS=+-:4;IMPRECISE;CIPOS=-10,9;CIEND=-10,10;CIPOS95=-3,3;CIEND95=-3,3;MATEID=154518_1;EVENT=154518;SECONDARY;SU=4;PE=3;SR=1;ALG=PROD;AF=0.0559;NSAMP=941;MSQ=40.43;RETAINED;AN=16834;AC=941;NS=8438;AC_Hom=0;AC_Het=944;AC_Hemi=0;MAF=0.0559374;HWE=1.25725e-12;NFAM=838
2	859916	269639_2	N	N[2:859586[	19695.6	LOW	SVTYPE=BND;POS=859586;STRANDS=-+:71;CIPOS=-9,8;CIEND=-9,8;CIPOS95=0,0;CIEND95=0,0;MATEID=269639_1;EVENT=269639;SECONDARY;SU=71;PE=6;SR=65;ALG=PROD;AF=0.06071;NSAMP=1022;MSQ=18.15;RETAINED;AN=16834;AC=1022;NS=8438;AC_Hom=0;AC_Het=1029;AC_Hemi=0;MAF=0.0609742;HWE=4.65212e-15;NFAM=957
2	864000	154520_1	N	N[2:864528[	13076.8	LOW	SVTYPE=BND;POS=864000;STRANDS=+-:39;IMPRECISE;CIPOS=-334,972;CIEND=-820,471;CIPOS95=-334,535;CIEND95=-419,419;MATEID=154520_2;EVENT=154520;SU=39;PE=39;SR=0;ALG=SUM;AF=0.02453;NSAMP=413;MSQ=30.83;RETAINED;AN=16834;AC=413;NS=8438;AC_Hom=0;AC_Het=413;AC_Hemi=0;MAF=0.0244726;HWE=0.0103179;NFAM=401
2	864528	154520_2	N	]2:864000]N	13076.8	LOW	SVTYPE=BND;POS=864000;STRANDS=+-:39;IMPRECISE;CIPOS=-820,471;CIEND=-334,972;CIPOS95=-419,419;CIEND95=-334,535;MATEID=154520_1;EVENT=154520;SECONDARY;SU=39;PE=39;SR=0;ALG=SUM;AF=0.02453;NSAMP=413;MSQ=30.83;RETAINED;AN=16834;AC=413;NS=8438;AC_Hom=0;AC_Het=413;AC_Hemi=0;MAF=0.0244726;HWE=0.0103179;NFAM=401
2	873738	154523_1	N	N[2:873810[	745.17	LOW	SVTYPE=BND;POS=873738;STRANDS=+-:34;CIPOS=-9,8;CIEND=-9,8;CIPOS95=0,0;CIEND95=0,0;MATEID=154523_2;EVENT=154523;SU=34;PE=0;SR=34;ALG=PROD;AF=0.0005346;NSAMP=9;MSQ=81.9;AN=16834;AC=9;NS=8438;AC_Hom=0;AC_Het=9;AC_Hemi=0;MAF=0.000533302;HWE=1;NFAM=9
2	873791	154524_1	N	N[2:873963[	223.19	LOW	SVTYPE=BND;POS=873791;STRANDS=+-:5;CIPOS=-10,10;CIEND=-10,10;CIPOS95=0,0;CIEND95=0,0;MATEID=154524_2;EVENT=154524;SU=5;PE=0;SR=5;ALG=PROD;AF=0.0005346;NSAMP=9;MSQ=20.76;RETAINED;AN=16834;AC=9;NS=8438;AC_Hom=0;AC_Het=9;AC_Hemi=0;MAF=0.000533302;HWE=1;NFAM=9
2	873810	154523_2	N	]2:873738]N	745.17	LOW	SVTYPE=BND;POS=873738;STRANDS=+-:34;CIPOS=-9,8;CIEND=-9,8;CIPOS95=0,0;CIEND95=0,0;MATEID=154523_1;EVENT=154523;SECONDARY;SU=34;PE=0;SR=34;ALG=PROD;AF=0.0005346;NSAMP=9;MSQ=81.9;AN=16834;AC=9;NS=8438;AC_Hom=0;AC_Het=9;AC_Hemi=0;MAF=0.000533302;HWE=1;NFAM=9
2	873963	154524_2	N	]2:873791]N	223.19	LOW	SVTYPE=BND;POS=873791;STRANDS=+-:5;CIPOS=-10,10;CIEND=-10,10;CIPOS95=0,0;CIEND95=0,0;MATEID=154524_1;EVENT=154524;SECONDARY;SU=5;PE=0;SR=5;ALG=PROD;AF=0.0005346;NSAMP=9;MSQ=20.76;RETAINED;AN=16834;AC=9;NS=8438;AC_Hom=0;AC_Het=9;AC_Hemi=0;MAF=0.000533302;HWE=1;NFAM=9
2	874038	154526_1	N	N[2:874234[	99.69	LOW	SVTYPE=BND;POS=874038;STRANDS=+-:4;CIPOS=-9,8;CIEND=-9,8;CIPOS95=0,0;CIEND95=0,0;MATEID=154526_2;EVENT=154526;SU=4;PE=0;SR=4;ALG=PROD;AF=0.0002376;NSAMP=4;MSQ=21.33;AN=16834;AC=4;NS=8438;AC_Hom=0;AC_Het=4;AC_Hemi=0;MAF=0.000237023;HWE=1;NFAM=4
2	874234	154526_2	N	]2:874038]N	99.69	LOW	SVTYPE=BND;POS=874038;STRANDS=+-:4;CIPOS=-9,8;CIEND=-9,8;CIPOS95=0,0;CIEND95=0,0;MATEID=154526_1;EVENT=154526;SECONDARY;SU=4;PE=0;SR=4;ALG=PROD;AF=0.0002376;NSAMP=4;MSQ=21.33;AN=16834;AC=4;NS=8438;AC_Hom=0;AC_Het=4;AC_Hemi=0;MAF=0.000237023;HWE=1;NFAM=4
2	881245	154527_1	N	N[2:881407[	59.41	LOW	SVTYPE=BND;POS=881245;STRANDS=+-:4;CIPOS=-9,8;CIEND=-9,8;CIPOS95=0,0;CIEND95=0,0;MATEID=154527_2;EVENT=154527;SU=4;PE=0;SR=4;ALG=PROD;AF=0.0001782;NSAMP=3;MSQ=15.09;AN=16834;AC=3;NS=8438;AC_Hom=0;AC_Het=3;AC_Hemi=0;MAF=0.000177767;HWE=1;NFAM=3
2	881407	154527_2	N	]2:881245]N	59.41	LOW	SVTYPE=BND;POS=881245;STRANDS=+-:4;CIPOS=-9,8;CIEND=-9,8;CIPOS95=0,0;CIEND95=0,0;MATEID=154527_1;EVENT=154527;SECONDARY;SU=4;PE=0;SR=4;ALG=PROD;AF=0.0001782;NSAMP=3;MSQ=15.09;AN=16834;AC=3;NS=8438;AC_Hom=0;AC_Het=3;AC_Hemi=0;MAF=0.000177767;HWE=1;NFAM=3
2	881452	154528_1	N	N[2:881750[	175.31	LOW	SVTYPE=BND;POS=881452;STRANDS=+-:8;IMPRECISE;CIPOS=-9,28;CIEND=-25,27;CIPOS95=-9,21;CIEND95=-2,2;MATEID=154528_2;EVENT=154528;SU=8;PE=0;SR=8;ALG=PROD;AF=0.0006534;NSAMP=11;MSQ=13.97;AN=16834;AC=11;NS=8438;AC_Hom=0;AC_Het=11;AC_Hemi=0;MAF=0.000651813;HWE=1;NFAM=11
2	881750	154528_2	N	]2:881452]N	175.31	LOW	SVTYPE=BND;POS=881452;STRANDS=+-:8;IMPRECISE;CIPOS=-25,27;CIEND=-9,28;CIPOS95=-2,2;CIEND95=-9,21;MATEID=154528_1;EVENT=154528;SECONDARY;SU=8;PE=0;SR=8;ALG=PROD;AF=0.0006534;NSAMP=11;MSQ=13.97;AN=16834;AC=11;NS=8438;AC_Hom=0;AC_Het=11;AC_Hemi=0;MAF=0.000651813;HWE=1;NFAM=11
2	897468	154529	N	<DEL:ME:SINE|Alu|AluSg4>	309.55	PASS	SVTYPE=MEI;POS=897468;SVLEN=-277;END=897745;STRANDS=+-:21;CIPOS=-29,28;CIEND=-29,28;CIPOS95=0,0;CIEND95=0,0;SU=21;PE=0;SR=21;ALG=PROD;AF=0.0009505;NSAMP=16;MSQ=16.81;AN=16834;AC=16;NS=8438;AC_Hom=0;AC_Het=16;AC_Hemi=0;MAF=0.000948092;HWE=1;NFAM=16
2	906475	154530_1	N	N[2:906873[	58.15	LOW	SVTYPE=BND;POS=906475;STRANDS=+-:4;CIPOS=-9,8;CIEND=-9,8;CIPOS95=0,0;CIEND95=0,0;MATEID=154530_2;EVENT=154530;SU=4;PE=0;SR=4;ALG=PROD;AF=0.0001782;NSAMP=3;MSQ=18.21;AN=16834;AC=3;NS=8438;AC_Hom=0;AC_Het=3;AC_Hemi=0;MAF=0.000177767;HWE=1;NFAM=3
2	906873	154530_2	N	]2:906475]N	58.15	LOW	SVTYPE=BND;POS=906475;STRANDS=+-:4;CIPOS=-9,8;CIEND=-9,8;CIPOS95=0,0;CIEND95=0,0;MATEID=154530_1;EVENT=154530;SECONDARY;SU=4;PE=0;SR=4;ALG=PROD;AF=0.0001782;NSAMP=3;MSQ=18.21;AN=16834;AC=3;NS=8438;AC_Hom=0;AC_Het=3;AC_Hemi=0;MAF=0.000177767;HWE=1;NFAM=3
2	908447	269641	N	<DUP>	14487.7	PASS	SVTYPE=DUP;POS=908447;SVLEN=1154;END=909601;STRANDS=-+:4;IMPRECISE;CIPOS=-302,10;CIEND=-10,168;CIPOS95=-154,1;CIEND95=-3,67;SU=4;PE=4;SR=0;ALG=PROD;AF=0.03968;NSAMP=667;MSQ=20.96;AN=16834;AC=668;NS=8438;AC_Hom=2;AC_Het=667;AC_Hemi=0;MAF=0.0396421;HWE=3.73101e-05;NFAM=613
2	908765	154532	N	<DEL>	991733	PASS	SVTYPE=DEL;POS=908765;SVLEN=-299;END=909064;STRANDS=+-:77;IMPRECISE;CIPOS=-362,434;CIEND=-257,182;CIPOS95=-223,223;CIEND95=-102,102;SU=77;PE=77;SR=0;ALG=SUM;AF=0.466;NSAMP=7755;MSQ=127.51;RETAINED;AN=16834;AC=7844;NS=8438;AC_Hom=180;AC_Het=7683;AC_Hemi=0;MAF=0.465928;HWE=0;NFAM=6815
2	910554	154534	N	<DEL>	919.2	PASS	SVTYPE=DEL;POS=910554;SVLEN=-353;END=910907;STRANDS=+-:28;IMPRECISE;CIPOS=-50,268;CIEND=-183,44;CIPOS95=-22,22;CIEND95=-30,30;SU=28;PE=28;SR=0;ALG=PROD;AF=0.0003564;NSAMP=6;MSQ=152.75;AN=16834;AC=6;NS=8438;AC_Hom=0;AC_Het=6;AC_Hemi=0;MAF=0.000355534;HWE=1;NFAM=6
2	919984	154535	N	<DEL>	340.65	PASS	SVTYPE=DEL;POS=919984;SVLEN=-174;END=920158;STRANDS=+-:11;CIPOS=-26,25;CIEND=-26,25;CIPOS95=0,0;CIEND95=0,0;SU=11;PE=0;SR=11;ALG=PROD;AF=0.0001782;NSAMP=3;MSQ=111.84;AN=16834;AC=3;NS=8438;AC_Hom=0;AC_Het=3;AC_Hemi=0;MAF=0.000177767;HWE=1;NFAM=3
2	923764	154536_1	N	N[2:924393[	142.71	LOW	SVTYPE=BND;POS=923764;STRANDS=+-:11;IMPRECISE;CIPOS=-71,402;CIEND=-422,30;CIPOS95=-71,119;CIEND95=-282,30;MATEID=154536_2;EVENT=154536;SU=11;PE=11;SR=0;ALG=PROD;AF=0.0002376;NSAMP=4;MSQ=29.94;AN=16834;AC=4;NS=8438;AC_Hom=0;AC_Het=5;AC_Hemi=0;MAF=0.000296279;HWE=1;NFAM=4
2	924393	154536_2	N	]2:923764]N	142.71	LOW	SVTYPE=BND;POS=923764;STRANDS=+-:11;IMPRECISE;CIPOS=-422,30;CIEND=-71,402;CIPOS95=-282,30;CIEND95=-71,119;MATEID=154536_1;EVENT=154536;SECONDARY;SU=11;PE=11;SR=0;ALG=PROD;AF=0.0002376;NSAMP=4;MSQ=29.94;AN=16834;AC=4;NS=8438;AC_Hom=0;AC_Het=5;AC_Hemi=0;MAF=0.000296279;HWE=1;NFAM=4
2	927493	154538_1	N	N[2:927708[	762130	LOW	SVTYPE=BND;POS=927493;STRANDS=+-:4;IMPRECISE;CIPOS=-47,254;CIEND=-148,50;CIPOS95=-47,114;CIEND95=-40,40;MATEID=154538_2;EVENT=154538;SU=4;PE=4;SR=0;ALG=PROD;AF=0.4026;NSAMP=6771;MSQ=112.12;AN=16834;AC=6777;NS=8438;AC_Hom=12;AC_Het=6780;AC_Hemi=0;MAF=0.402465;HWE=0;NFAM=5991
2	927708	154538_2	N	]2:927493]N	762130	LOW	SVTYPE=BND;POS=927493;STRANDS=+-:4;IMPRECISE;CIPOS=-148,50;CIEND=-47,254;CIPOS95=-40,40;CIEND95=-47,114;MATEID=154538_1;EVENT=154538;SECONDARY;SU=4;PE=4;SR=0;ALG=PROD;AF=0.4026;NSAMP=6771;MSQ=112.12;AN=16834;AC=6777;NS=8438;AC_Hom=12;AC_Het=6780;AC_Hemi=0;MAF=0.402465;HWE=0;NFAM=5991
2	927817	154539_1	N	N[2:928198[	48001	LOW	SVTYPE=BND;POS=927817;STRANDS=+-:4;IMPRECISE;CIPOS=-50,271;CIEND=-266,50;CIPOS95=-50,68;CIEND95=-98,50;MATEID=154539_2;EVENT=154539;SU=4;PE=4;SR=0;ALG=PROD;AF=0.06101;NSAMP=1026;MSQ=46.07;RETAINED;AN=16834;AC=1027;NS=8438;AC_Hom=2;AC_Het=1031;AC_Hemi=0;MAF=0.0612112;HWE=1.59988e-13;NFAM=1003
2	928198	154539_2	N	]2:927817]N	48001	LOW	SVTYPE=BND;POS=927817;STRANDS=+-:4;IMPRECISE;CIPOS=-266,50;CIEND=-50,271;CIPOS95=-98,50;CIEND95=-50,68;MATEID=154539_1;EVENT=154539;SECONDARY;SU=4;PE=4;SR=0;ALG=PROD;AF=0.06101;NSAMP=1026;MSQ=46.07;RETAINED;AN=16834;AC=1027;NS=8438;AC_Hom=2;AC_Het=1031;AC_Hemi=0;MAF=0.0612112;HWE=1.59988e-13;NFAM=1003
2	931072	154540_1	N	N[2:931483[	31128.2	LOW	SVTYPE=BND;POS=931072;STRANDS=+-:740;IMPRECISE;CIPOS=-11,136;CIEND=-147,15;CIPOS95=-2,2;CIEND95=-4,4;MATEID=154540_2;EVENT=154540;SU=740;PE=740;SR=0;ALG=PROD;AF=0.01491;NSAMP=249;MSQ=124.96;AN=16834;AC=251;NS=8438;AC_Hom=4;AC_Het=247;AC_Hemi=0;MAF=0.0148732;HWE=0.709757;NFAM=247
2	931129	154544	N	<DEL>	365.42	PASS	SVTYPE=DEL;POS=931129;SVLEN=-1541;END=932670;STRANDS=+-:15;IMPRECISE;CIPOS=-10,324;CIEND=-106,10;CIPOS95=-2,47;CIEND95=-44,3;SU=15;PE=15;SR=0;ALG=PROD;AF=0.0001782;NSAMP=3;MSQ=25.13;AN=16834;AC=3;NS=8438;AC_Hom=0;AC_Het=4;AC_Hemi=0;MAF=0.000237023;HWE=1;NFAM=3
2	931135	269642_1	N	]2:931822]N	67306.9	LOW	SVTYPE=BND;POS=931135;STRANDS=-+:30;IMPRECISE;CIPOS=-298,132;CIEND=-129,436;CIPOS95=-83,83;CIEND95=-104,104;MATEID=269642_2;EVENT=269642;SU=30;PE=30;SR=0;ALG=SUM;AF=0.1751;NSAMP=2923;MSQ=22.33;AN=16834;AC=2948;NS=8438;AC_Hom=50;AC_Het=2911;AC_Hemi=0;MAF=0.175456;HWE=0;NFAM=2691
2	931483	154540_2	N	]2:931072]N	31128.2	LOW	SVTYPE=BND;POS=931072;STRANDS=+-:740;IMPRECISE;CIPOS=-147,15;CIEND=-11,136;CIPOS95=-4,4;CIEND95=-2,2;MATEID=154540_1;EVENT=154540;SECONDARY;SU=740;PE=740;SR=0;ALG=PROD;AF=0.01491;NSAMP=249;MSQ=124.96;AN=16834;AC=251;NS=8438;AC_Hom=4;AC_Het=247;AC_Hemi=0;MAF=0.0148732;HWE=0.709757;NFAM=247
2	931772	154541	N	<DEL>	47390.8	PASS	SVTYPE=DEL;POS=931772;SVLEN=-533;END=932305;STRANDS=+-:137;IMPRECISE;CIPOS=-788,289;CIEND=-696,110;CIPOS95=-675,289;CIEND95=-295,110;SU=137;PE=137;SR=0;ALG=SUM;AF=0.0278;NSAMP=468;MSQ=100.41;RETAINED;AN=16834;AC=468;NS=8438;AC_Hom=0;AC_Het=469;AC_Hemi=0;MAF=0.0277909;HWE=0.00203698;NFAM=463
2	931822	269642_2	N	N[2:931135[	67306.9	LOW	SVTYPE=BND;POS=931135;STRANDS=-+:30;IMPRECISE;CIPOS=-129,436;CIEND=-298,132;CIPOS95=-104,104;CIEND95=-83,83;MATEID=269642_1;EVENT=269642;SECONDARY;SU=30;PE=30;SR=0;ALG=SUM;AF=0.1751;NSAMP=2923;MSQ=22.33;AN=16834;AC=2948;NS=8438;AC_Hom=50;AC_Het=2911;AC_Hemi=0;MAF=0.175456;HWE=0;NFAM=2691
2	932547	154545_1	N	N[2:932940[	1101.91	LOW	SVTYPE=BND;POS=932547;STRANDS=+-:5;IMPRECISE;CIPOS=-10,324;CIEND=-214,10;CIPOS95=-2,96;CIEND95=-103,2;MATEID=154545_2;EVENT=154545;SU=5;PE=5;SR=0;ALG=PROD;AF=0.001663;NSAMP=28;MSQ=38.79;AN=16834;AC=28;NS=8438;AC_Hom=0;AC_Het=28;AC_Hemi=0;MAF=0.00165916;HWE=1;NFAM=28
2	932940	154545_2	N	]2:932547]N	1101.91	LOW	SVTYPE=BND;POS=932547;STRANDS=+-:5;IMPRECISE;CIPOS=-214,10;CIEND=-10,324;CIPOS95=-103,2;CIEND95=-2,96;MATEID=154545_1;EVENT=154545;SECONDARY;SU=5;PE=5;SR=0;ALG=PROD;AF=0.001663;NSAMP=28;MSQ=38.79;AN=16834;AC=28;NS=8438;AC_Hom=0;AC_Het=28;AC_Hemi=0;MAF=0.00165916;HWE=1;NFAM=28
2	935619	36924_1	N	]X:85352536]N	628.52	LOW	SVTYPE=BND;POS=935619;STRANDS=-+:8;CIPOS=-29,28;CIEND=-29,28;CIPOS95=0,0;CIEND95=0,0;MATEID=36924_2;EVENT=36924;SU=8;PE=0;SR=8;ALG=PROD;AF=0.002079;NSAMP=35;MSQ=16.61;AN=16834;AC=35;NS=8438;AC_Hom=0;AC_Het=35;AC_Hemi=0;MAF=0.00207395;HWE=1;NFAM=32
2	935629	4234_2	N	[1:37788789[N	128.47	LOW	SVTYPE=BND;POS=935629;STRANDS=--:8;CIPOS=-29,28;CIEND=-29,28;CIPOS95=0,0;CIEND95=0,0;MATEID=4234_1;EVENT=4234;SECONDARY;SU=8;PE=0;SR=8;ALG=PROD;AF=0.0002376;NSAMP=4;MSQ=31.67;AN=16834;AC=4;NS=8438;AC_Hom=0;AC_Het=4;AC_Hemi=0;MAF=0.000237023;HWE=1;NFAM=4
2	935641	32025_1	N	]3:102524975]N	107615	LOW	SVTYPE=BND;POS=935641;STRANDS=-+:11;CIPOS=-26,25;CIEND=-26,25;CIPOS95=0,0;CIEND95=0,0;MATEID=32025_2;EVENT=32025;SU=11;PE=0;SR=11;ALG=PROD;AF=0.1681;NSAMP=2696;MSQ=39.44;AN=16834;AC=2830;NS=8438;AC_Hom=272;AC_Het=2569;AC_Hemi=0;MAF=0.168346;HWE=2.91244e-17;NFAM=2424
2	942950	30984_1	N	]20:8899493]N	202.27	LOW	SVTYPE=BND;POS=942950;STRANDS=-+:8;CIPOS=-29,28;CIEND=-29,28;CIPOS95=0,0;CIEND95=0,0;MATEID=30984_2;EVENT=30984;SU=8;PE=0;SR=8;ALG=PROD;AF=0.0004752;NSAMP=8;MSQ=24.44;AN=16834;AC=8;NS=8438;AC_Hom=0;AC_Het=8;AC_Hemi=0;MAF=0.000474046;HWE=1;NFAM=8
2	951660	154546_1	N	N[2:951833[	7839.4	LOW	SVTYPE=BND;POS=951660;STRANDS=+-:4;IMPRECISE;CIPOS=-9,8;CIEND=-9,8;CIPOS95=0,1;CIEND95=0,0;MATEID=154546_2;EVENT=154546;SU=4;PE=0;SR=4;ALG=PROD;AF=0.02329;NSAMP=392;MSQ=18.42;AN=16830;AC=392;NS=8436;AC_Hom=0;AC_Het=394;AC_Hemi=0;MAF=0.0233523;HWE=0.0153677;NFAM=378
2	951664	154547_1	N	N[2:951953[	8048	LOW	SVTYPE=BND;POS=951664;STRANDS=+-:55;CIPOS=-8,4;CIEND=-7,5;CIPOS95=0,0;CIEND95=0,0;MATEID=154547_2;EVENT=154547;SU=55;PE=0;SR=55;ALG=PROD;AF=0.02144;NSAMP=361;MSQ=20.91;AN=16834;AC=361;NS=8438;AC_Hom=0;AC_Het=361;AC_Hemi=0;MAF=0.0213913;HWE=0.0345918;NFAM=357
2	951833	154546_2	N	]2:951660]N	7839.4	LOW	SVTYPE=BND;POS=951660;STRANDS=+-:4;IMPRECISE;CIPOS=-9,8;CIEND=-9,8;CIPOS95=0,0;CIEND95=0,1;MATEID=154546_1;EVENT=154546;SECONDARY;SU=4;PE=0;SR=4;ALG=PROD;AF=0.02329;NSAMP=392;MSQ=18.42;AN=16830;AC=392;NS=8436;AC_Hom=0;AC_Het=394;AC_Hemi=0;MAF=0.0233523;HWE=0.0153677;NFAM=378
2	951953	154547_2	N	]2:951664]N	8048	LOW	SVTYPE=BND;POS=951664;STRANDS=+-:55;CIPOS=-7,5;CIEND=-8,4;CIPOS95=0,0;CIEND95=0,0;MATEID=154547_1;EVENT=154547;SECONDARY;SU=55;PE=0;SR=55;ALG=PROD;AF=0.02144;NSAMP=361;MSQ=20.91;AN=16834;AC=361;NS=8438;AC_Hom=0;AC_Het=361;AC_Hemi=0;MAF=0.0213913;HWE=0.0345918;NFAM=357
2	958979	154548_1	N	N[2:959040[	3434.66	LOW	SVTYPE=BND;POS=958979;STRANDS=+-:131;CIPOS=-4,3;CIEND=-4,3;CIPOS95=0,0;CIEND95=0,0;MATEID=154548_2;EVENT=154548;SU=131;PE=0;SR=131;ALG=PROD;AF=0.001247;NSAMP=21;MSQ=163.54;AN=16834;AC=21;NS=8438;AC_Hom=0;AC_Het=21;AC_Hemi=0;MAF=0.00124437;HWE=1;NFAM=21
2	959040	154548_2	N	]2:958979]N	3434.66	LOW	SVTYPE=BND;POS=958979;STRANDS=+-:131;CIPOS=-4,3;CIEND=-4,3;CIPOS95=0,0;CIEND95=0,0;MATEID=154548_1;EVENT=154548;SECONDARY;SU=131;PE=0;SR=131;ALG=PROD;AF=0.001247;NSAMP=21;MSQ=163.54;AN=16834;AC=21;NS=8438;AC_Hom=0;AC_Het=21;AC_Hemi=0;MAF=0.00124437;HWE=1;NFAM=21
2	960758	269643	N	<DUP>	218934	PASS	SVTYPE=DUP;POS=960758;SVLEN=323;END=961081;STRANDS=-+:16;CIPOS=-10,10;CIEND=-10,30;CIPOS95=0,0;CIEND95=0,0;SU=16;PE=7;SR=9;ALG=PROD;AF=0.3429;NSAMP=5263;MSQ=41.23;AN=16834;AC=5773;NS=8438;AC_Hom=1026;AC_Het=4762;AC_Hemi=0;MAF=0.342972;HWE=0;NFAM=4638
2	960814	154549_1	N	N[2:961219[	725.61	LOW	SVTYPE=BND;POS=960814;STRANDS=+-:4;IMPRECISE;CIPOS=-9,8;CIEND=-9,8;CIPOS95=0,0;CIEND95=-1,0;MATEID=154549_2;EVENT=154549;SU=4;PE=0;SR=4;ALG=PROD;AF=0.001782;NSAMP=30;MSQ=23.37;AN=16834;AC=30;NS=8438;AC_Hom=0;AC_Het=30;AC_Hemi=0;MAF=0.00177767;HWE=1;NFAM=29
2	961219	154549_2	N	]2:960814]N	725.61	LOW	SVTYPE=BND;POS=960814;STRANDS=+-:4;IMPRECISE;CIPOS=-9,8;CIEND=-9,8;CIPOS95=-1,0;CIEND95=0,0;MATEID=154549_1;EVENT=154549;SECONDARY;SU=4;PE=0;SR=4;ALG=PROD;AF=0.001782;NSAMP=30;MSQ=23.37;AN=16834;AC=30;NS=8438;AC_Hom=0;AC_Het=30;AC_Hemi=0;MAF=0.00177767;HWE=1;NFAM=29
2	961331	154550_1	N	N[2:961410[	263.88	PASS	SVTYPE=BND;POS=961331;STRANDS=+-:10;CIPOS=-10,10;CIEND=-10,10;CIPOS95=0,0;CIEND95=0,0;MATEID=154550_2;EVENT=154550;SU=10;PE=0;SR=10;ALG=PROD;AF=5.94e-05;NSAMP=1;MSQ=263.76;AN=16834;AC=1;NS=8438;AC_Hom=0;AC_Het=1;AC_Hemi=0;MAF=5.92557e-05;HWE=1;NFAM=1
2	961410	154550_2	N	]2:961331]N	263.88	PASS	SVTYPE=BND;POS=961331;STRANDS=+-:10;CIPOS=-10,10;CIEND=-10,10;CIPOS95=0,0;CIEND95=0,0;MATEID=154550_1;EVENT=154550;SECONDARY;SU=10;PE=0;SR=10;ALG=PROD;AF=5.94e-05;NSAMP=1;MSQ=263.76;AN=16834;AC=1;NS=8438;AC_Hom=0;AC_Het=1;AC_Hemi=0;MAF=5.92557e-05;HWE=1;NFAM=1
2	965712	154551	N	<DEL>	596.52	PASS	SVTYPE=DEL;POS=965712;SVLEN=-4332;END=970044;STRANDS=+-:24;CIPOS=-7,10;CIEND=-5,2;CIPOS95=0,0;CIEND95=0,0;SU=24;PE=16;SR=8;ALG=PROD;AF=5.94e-05;NSAMP=1;MSQ=596.52;AN=16834;AC=1;NS=8438;AC_Hom=0;AC_Het=1;AC_Hemi=0;MAF=5.92557e-05;HWE=1;NFAM=1
2	1001545	32489_1	N	[4:17532155[N	3250.23	LOW	SVTYPE=BND;POS=1001545;STRANDS=--:4;CIPOS=-9,8;CIEND=-9,8;CIPOS95=0,0;CIEND95=0,0;MATEID=32489_2;EVENT=32489;SU=4;PE=0;SR=4;ALG=PROD;AF=0.003386;NSAMP=46;MSQ=70.41;AN=16834;AC=57;NS=8438;AC_Hom=22;AC_Het=35;AC_Hemi=0;MAF=0.00337758;HWE=1.47944e-21;NFAM=43
2	1004946	154554	N	<DEL>	806256	PASS	SVTYPE=DEL;POS=1004946;SVLEN=-251;END=1005197;STRANDS=+-:585;IMPRECISE;CIPOS=-112,246;CIEND=-262,30;CIPOS95=-53,53;CIEND95=-67,30;SU=585;PE=585;SR=0;ALG=SUM;AF=0.268;NSAMP=4414;MSQ=181.97;RETAINED;AN=16834;AC=4512;NS=8438;AC_Hom=196;AC_Het=4329;AC_Hemi=0;MAF=0.268132;HWE=0;NFAM=3957
2	1008270	154557_1	N	N[2:1009918[	5564.29	LOW	SVTYPE=BND;POS=1008270;STRANDS=+-:218;IMPRECISE;CIPOS=-19,184;CIEND=-170,18;CIPOS95=-3,3;CIEND95=-11,11;MATEID=154557_2;EVENT=154557;SU=218;PE=218;SR=0;ALG=PROD;AF=0.00297;NSAMP=50;MSQ=111.08;AN=16834;AC=50;NS=8438;AC_Hom=0;AC_Het=50;AC_Hemi=0;MAF=0.00296279;HWE=1;NFAM=50
2	1008361	154558_1	N	N[2:1010292[	1411.61	LOW	SVTYPE=BND;POS=1008361;STRANDS=+-:12;IMPRECISE;CIPOS=-30,290;CIEND=-185,30;CIPOS95=-30,47;CIEND95=-59,30;MATEID=154558_2;EVENT=154558;SU=12;PE=12;SR=0;ALG=PROD;AF=0.001663;NSAMP=28;MSQ=49.97;AN=16834;AC=28;NS=8438;AC_Hom=0;AC_Het=28;AC_Hemi=0;MAF=0.00165916;HWE=1;NFAM=28
2	1009803	154559	N	<DEL>	235969	PASS	SVTYPE=DEL;POS=1009803;SVLEN=-440;END=1010243;STRANDS=+-:9;IMPRECISE;CIPOS=-30,375;CIEND=-105,30;CIPOS95=-30,55;CIEND95=-31,30;SU=9;PE=9;SR=0;ALG=PROD;AF=0.2212;NSAMP=3581;MSQ=65.52;AN=16834;AC=3724;NS=8438;AC_Hom=288;AC_Het=3444;AC_Hemi=0;MAF=0.221142;HWE=0;NFAM=3187
2	1009918	154557_2	N	]2:1008270]N	5564.29	LOW	SVTYPE=BND;POS=1008270;STRANDS=+-:218;IMPRECISE;CIPOS=-170,18;CIEND=-19,184;CIPOS95=-11,11;CIEND95=-3,3;MATEID=154557_1;EVENT=154557;SECONDARY;SU=218;PE=218;SR=0;ALG=PROD;AF=0.00297;NSAMP=50;MSQ=111.08;AN=16834;AC=50;NS=8438;AC_Hom=0;AC_Het=50;AC_Hemi=0;MAF=0.00296279;HWE=1;NFAM=50
2	1010292	154558_2	N	]2:1008361]N	1411.61	LOW	SVTYPE=BND;POS=1008361;STRANDS=+-:12;IMPRECISE;CIPOS=-185,30;CIEND=-30,290;CIPOS95=-59,30;CIEND95=-30,47;MATEID=154558_1;EVENT=154558;SECONDARY;SU=12;PE=12;SR=0;ALG=PROD;AF=0.001663;NSAMP=28;MSQ=49.97;AN=16834;AC=28;NS=8438;AC_Hom=0;AC_Het=28;AC_Hemi=0;MAF=0.00165916;HWE=1;NFAM=28
2	1021703	269644	N	<DUP>	197.35	PASS	SVTYPE=DUP;POS=1021703;SVLEN=168;END=1021871;STRANDS=-+:15;CIPOS=-10,10;CIEND=-10,10;CIPOS95=0,0;CIEND95=0,0;SU=15;PE=0;SR=15;ALG=PROD;AF=5.94e-05;NSAMP=1;MSQ=193.8;AN=16834;AC=1;NS=8438;AC_Hom=0;AC_Het=1;AC_Hemi=0;MAF=5.92557e-05;HWE=1;NFAM=1
2	1023278	154561_1	N	N[2:1023638[	8652.25	LOW	SVTYPE=BND;POS=1023278;STRANDS=+-:47;IMPRECISE;CIPOS=-50,353;CIEND=-133,49;CIPOS95=-29,29;CIEND95=-22,22;MATEID=154561_2;EVENT=154561;SU=47;PE=47;SR=0;ALG=PROD;AF=0.01206;NSAMP=203;MSQ=41.79;RETAINED;AN=16834;AC=203;NS=8438;AC_Hom=0;AC_Het=203;AC_Hemi=0;MAF=0.0120289;HWE=0.636071;NFAM=182
2	1023638	154561_2	N	]2:1023278]N	8652.25	LOW	SVTYPE=BND;POS=1023278;STRANDS=+-:47;IMPRECISE;CIPOS=-133,49;CIEND=-50,353;CIPOS95=-22,22;CIEND95=-29,29;MATEID=154561_1;EVENT=154561;SECONDARY;SU=47;PE=47;SR=0;ALG=PROD;AF=0.01206;NSAMP=203;MSQ=41.79;RETAINED;AN=16834;AC=203;NS=8438;AC_Hom=0;AC_Het=203;AC_Hemi=0;MAF=0.0120289;HWE=0.636071;NFAM=182
2	1028422	154562_1	N	N[2:1028482[	11608.6	LOW	SVTYPE=BND;POS=1028422;STRANDS=+-:228;CIPOS=-3,3;CIEND=-3,3;CIPOS95=0,0;CIEND95=0,0;MATEID=154562_2;EVENT=154562;SU=228;PE=5;SR=223;ALG=PROD;AF=0.009267;NSAMP=156;MSQ=74.19;AN=16834;AC=156;NS=8438;AC_Hom=0;AC_Het=156;AC_Hemi=0;MAF=0.0092439;HWE=1;NFAM=156
2	1028482	154562_2	N	]2:1028422]N	11608.6	LOW	SVTYPE=BND;POS=1028422;STRANDS=+-:228;CIPOS=-3,3;CIEND=-3,3;CIPOS95=0,0;CIEND95=0,0;MATEID=154562_1;EVENT=154562;SECONDARY;SU=228;PE=5;SR=223;ALG=PROD;AF=0.009267;NSAMP=156;MSQ=74.19;AN=16834;AC=156;NS=8438;AC_Hom=0;AC_Het=156;AC_Hemi=0;MAF=0.0092439;HWE=1;NFAM=156
2	1048538	269645	N	<DUP>	458.31	PASS	SVTYPE=DUP;POS=1048538;SVLEN=6004;END=1054542;STRANDS=-+:44;CIPOS=-23,22;CIEND=-23,22;CIPOS95=0,0;CIEND95=0,0;SU=44;PE=22;SR=22;ALG=PROD;AF=0.0001782;NSAMP=2;MSQ=228.88;AN=16834;AC=3;NS=8438;AC_Hom=2;AC_Het=1;AC_Hemi=0;MAF=0.000177767;HWE=0.000177778;NFAM=2
2	1052092	154565_1	N	N[2:1052368[	375996	LOW	SVTYPE=BND;POS=1052092;STRANDS=+-:11;IMPRECISE;CIPOS=-43,50;CIEND=-49,42;CIPOS95=-2,2;CIEND95=-7,7;MATEID=154565_2;EVENT=154565;SU=11;PE=9;SR=2;ALG=PROD;AF=0.2012;NSAMP=3113;MSQ=120.19;RETAINED;AN=16822;AC=3385;NS=8432;AC_Hom=552;AC_Het=2846;AC_Hemi=0;MAF=0.201494;HWE=5.60568e-06;NFAM=2818
2	1052368	154565_2	N	]2:1052092]N	375996	LOW	SVTYPE=BND;POS=1052092;STRANDS=+-:11;IMPRECISE;CIPOS=-49,42;CIEND=-43,50;CIPOS95=-7,7;CIEND95=-2,2;MATEID=154565_1;EVENT=154565;SECONDARY;SU=11;PE=9;SR=2;ALG=PROD;AF=0.2012;NSAMP=3113;MSQ=120.19;RETAINED;AN=16822;AC=3385;NS=8432;AC_Hom=552;AC_Het=2846;AC_Hemi=0;MAF=0.201494;HWE=5.60568e-06;NFAM=2818
2	1065415	154569	N	<DEL>	509.61	PASS	SVTYPE=DEL;POS=1065415;SVLEN=-4231;END=1069646;STRANDS=+-:17;CIPOS=-3,2;CIEND=-3,2;CIPOS95=0,0;CIEND95=0,0;SU=17;PE=6;SR=11;ALG=PROD;AF=5.94e-05;NSAMP=1;MSQ=509.61;AN=16834;AC=1;NS=8438;AC_Hom=0;AC_Het=1;AC_Hemi=0;MAF=5.92557e-05;HWE=1;NFAM=1
2	1082485	154570_1	N	N[2:1083297[	12608	PASS	SVTYPE=BND;POS=1082485;STRANDS=+-:537;CIPOS=-2,1;CIEND=-2,1;CIPOS95=0,0;CIEND95=0,0;MATEID=154570_2;EVENT=154570;SU=537;PE=305;SR=232;ALG=PROD;AF=0.001604;NSAMP=27;MSQ=466.96;AN=16834;AC=27;NS=8438;AC_Hom=0;AC_Het=27;AC_Hemi=0;MAF=0.00159991;HWE=1;NFAM=24
2	1083297	154570_2	N	]2:1082485]N	12608	PASS	SVTYPE=BND;POS=1082485;STRANDS=+-:537;CIPOS=-2,1;CIEND=-2,1;CIPOS95=0,0;CIEND95=0,0;MATEID=154570_1;EVENT=154570;SECONDARY;SU=537;PE=305;SR=232;ALG=PROD;AF=0.001604;NSAMP=27;MSQ=466.96;AN=16834;AC=27;NS=8438;AC_Hom=0;AC_Het=27;AC_Hemi=0;MAF=0.00159991;HWE=1;NFAM=24
2	1089511	154571	N	<DEL>	477470	PASS	SVTYPE=DEL;POS=1089511;SVLEN=-263;END=1089774;STRANDS=+-:34;IMPRECISE;CIPOS=-30,241;CIEND=-264,12;CIPOS95=-30,99;CIEND95=-148,12;SU=34;PE=34;SR=0;ALG=PROD;AF=0.2687;NSAMP=4524;MSQ=105.16;AN=16834;AC=4524;NS=8438;AC_Hom=0;AC_Het=4537;AC_Hemi=0;MAF=0.268843;HWE=0;NFAM=4065
2	1089662	269646	N	<DUP>	40221.1	PASS	SVTYPE=DUP;POS=1089662;SVLEN=922;END=1090584;STRANDS=-+:4;IMPRECISE;CIPOS=-357,10;CIEND=-10,471;CIPOS95=-151,1;CIEND95=-1,153;SU=4;PE=4;SR=0;ALG=PROD;AF=0.05869;NSAMP=806;MSQ=48.63;AN=16834;AC=988;NS=8438;AC_Hom=364;AC_Het=627;AC_Hemi=0;MAF=0.0587224;HWE=0;NFAM=777
2	1090277	154576	N	<DEL>	770281	PASS	SVTYPE=DEL;POS=1090277;SVLEN=-294;END=1090571;STRANDS=+-:23;IMPRECISE;CIPOS=-36,21;CIEND=-187,50;CIPOS95=-20,20;CIEND95=-26,26;SU=23;PE=23;SR=0;ALG=PROD;AF=0.4608;NSAMP=6165;MSQ=124.61;RETAINED;AN=16822;AC=7751;NS=8432;AC_Hom=3180;AC_Het=4590;AC_Hemi=0;MAF=0.460745;HWE=2.10784e-18;NFAM=5519
2	1101775	154577	N	<DEL>	115033	PASS	SVTYPE=DEL;POS=1101775;SVLEN=-418;END=1102193;STRANDS=+-:1054;IMPRECISE;CIPOS=-281,528;CIEND=-551,160;CIPOS95=-108,108;CIEND95=-129,129;SU=1054;PE=1054;SR=0;ALG=SUM;AF=0.09683;NSAMP=1627;MSQ=70.14;RETAINED;AN=16834;AC=1630;NS=8438;AC_Hom=6;AC_Het=1630;AC_Hemi=0;MAF=0.0969424;HWE=1.54113e-33;NFAM=1501
2	1102189	269647_1	N	]2:1102417]N	141690	LOW	SVTYPE=BND;POS=1102189;STRANDS=-+:4;IMPRECISE;CIPOS=-253,10;CIEND=-10,298;CIPOS95=-186,0;CIEND95=0,188;MATEID=269647_2;EVENT=269647;SU=4;PE=4;SR=0;ALG=PROD;AF=0.3377;NSAMP=4816;MSQ=29.12;AN=16832;AC=5685;NS=8437;AC_Hom=1746;AC_Het=3957;AC_Hemi=0;MAF=0.337976;HWE=1.05677e-05;NFAM=4258
2	1102417	269647_2	N	N[2:1102189[	141690	LOW	SVTYPE=BND;POS=1102189;STRANDS=-+:4;IMPRECISE;CIPOS=-10,298;CIEND=-253,10;CIPOS95=0,188;CIEND95=-186,0;MATEID=269647_1;EVENT=269647;SECONDARY;SU=4;PE=4;SR=0;ALG=PROD;AF=0.3377;NSAMP=4816;MSQ=29.12;AN=16832;AC=5685;NS=8437;AC_Hom=1746;AC_Het=3957;AC_Hemi=0;MAF=0.337976;HWE=1.05677e-05;NFAM=4258
2	1102480	154580_1	N	N[2:1104657[	1550.98	LOW	SVTYPE=BND;POS=1102480;STRANDS=+-:4;IMPRECISE;CIPOS=-10,522;CIEND=-235,10;CIPOS95=-1,168;CIEND95=-104,2;MATEID=154580_2;EVENT=154580;SU=4;PE=4;SR=0;ALG=PROD;AF=0.003921;NSAMP=66;MSQ=22.23;AN=16834;AC=66;NS=8438;AC_Hom=0;AC_Het=66;AC_Hemi=0;MAF=0.00391088;HWE=1;NFAM=66
2	1104657	154580_2	N	]2:1102480]N	1550.98	LOW	SVTYPE=BND;POS=1102480;STRANDS=+-:4;IMPRECISE;CIPOS=-235,10;CIEND=-10,522;CIPOS95=-104,2;CIEND95=-1,168;MATEID=154580_1;EVENT=154580;SECONDARY;SU=4;PE=4;SR=0;ALG=PROD;AF=0.003921;NSAMP=66;MSQ=22.23;AN=16834;AC=66;NS=8438;AC_Hom=0;AC_Het=66;AC_Hemi=0;MAF=0.00391088;HWE=1;NFAM=66
2	1107421	269648	N	<DUP>	991407	PASS	SVTYPE=DUP;POS=1107421;SVLEN=870;END=1108291;STRANDS=-+:14343;IMPRECISE;CIPOS=-540,146;CIEND=-226,585;CIPOS95=-102,102;CIEND95=-73,73;SU=14343;PE=14343;SR=0;ALG=SUM;AF=0.4405;NSAMP=5376;MSQ=183.42;RETAINED;AN=16834;AC=7416;NS=8438;AC_Hom=4096;AC_Het=3342;AC_Hemi=0;MAF=0.440744;HWE=0;NFAM=4727
2	1107553	154584_1	N	N[2:1109125[	10997.9	LOW	SVTYPE=BND;POS=1107553;STRANDS=+-:43;IMPRECISE;CIPOS=-35,381;CIEND=-119,205;CIPOS95=-35,154;CIEND95=-119,171;MATEID=154584_2;EVENT=154584;SU=43;PE=43;SR=0;ALG=SUM;AF=0.00897;NSAMP=151;MSQ=72.62;AN=16834;AC=151;NS=8438;AC_Hom=0;AC_Het=151;AC_Hemi=0;MAF=0.00894762;HWE=1;NFAM=150
2	1107558	269656	N	<DUP>	58.94	PASS	SVTYPE=DUP;POS=1107558;SVLEN=2295;END=1109853;STRANDS=-+:5;IMPRECISE;CIPOS=-191,10;CIEND=-10,434;CIPOS95=-80,2;CIEND95=-2,124;SU=5;PE=5;SR=0;ALG=PROD;AF=0.0001782;NSAMP=3;MSQ=18.92;AN=16834;AC=3;NS=8438;AC_Hom=0;AC_Het=3;AC_Hemi=0;MAF=0.000177767;HWE=1;NFAM=3
2	1107648	154581_1	N	N[2:1107970[	1159.03	LOW	SVTYPE=BND;POS=1107648;STRANDS=+-:15;IMPRECISE;CIPOS=-30,257;CIEND=-147,30;CIPOS95=-30,38;CIEND95=-38,30;MATEID=154581_2;EVENT=154581;SU=15;PE=15;SR=0;ALG=PROD;AF=0.0007134;NSAMP=12;MSQ=95.3;AN=16822;AC=12;NS=8432;AC_Hom=0;AC_Het=12;AC_Hemi=0;MAF=0.000711575;HWE=1;NFAM=12
2	1107743	154583_1	N	N[2:1108398[	51652.4	LOW	SVTYPE=BND;POS=1107743;STRANDS=+-:47;IMPRECISE;CIPOS=-169,612;CIEND=-225,331;CIPOS95=-169,278;CIEND95=-225,264;MATEID=154583_2;EVENT=154583;SU=47;PE=47;SR=0;ALG=SUM;AF=0.01836;NSAMP=302;MSQ=171.03;RETAINED;AN=16834;AC=309;NS=8438;AC_Hom=14;AC_Het=295;AC_Hemi=0;MAF=0.01831;HWE=0.0228435;NFAM=298
2	1107856	269657_1	N	]2:1111037]N	1366.69	LOW	SVTYPE=BND;POS=1107856;STRANDS=-+:110;IMPRECISE;CIPOS=-48,21;CIEND=-40,187;CIPOS95=-5,5;CIEND95=-5,5;MATEID=269657_2;EVENT=269657;SU=110;PE=110;SR=0;ALG=PROD;AF=0.001307;NSAMP=19;MSQ=71.77;AN=16834;AC=22;NS=8438;AC_Hom=6;AC_Het=16;AC_Hemi=0;MAF=0.00130363;HWE=2.31745e-07;NFAM=19
2	1107970	154581_2	N	]2:1107648]N	1159.03	LOW	SVTYPE=BND;POS=1107648;STRANDS=+-:15;IMPRECISE;CIPOS=-147,30;CIEND=-30,257;CIPOS95=-38,30;CIEND95=-30,38;MATEID=154581_1;EVENT=154581;SECONDARY;SU=15;PE=15;SR=0;ALG=PROD;AF=0.0007134;NSAMP=12;MSQ=95.3;AN=16822;AC=12;NS=8432;AC_Hom=0;AC_Het=12;AC_Hemi=0;MAF=0.000711575;HWE=1;NFAM=12
2	1108198	154589	N	<DEL>	602.34	PASS	SVTYPE=DEL;POS=1108198;SVLEN=-2262;END=1110460;STRANDS=+-:32;IMPRECISE;CIPOS=-50,216;CIEND=-128,43;CIPOS95=-17,17;CIEND95=-14,14;SU=32;PE=32;SR=0;ALG=PROD;AF=0.0001782;NSAMP=3;MSQ=200.78;AN=16834;AC=3;NS=8438;AC_Hom=0;AC_Het=3;AC_Hemi=0;MAF=0.000177767;HWE=1;NFAM=2
2	1108353	269658_1	N	]2:1109990]N	1068.05	LOW	SVTYPE=BND;POS=1108353;STRANDS=-+:22;IMPRECISE;CIPOS=-234,50;CIEND=-50,63;CIPOS95=-40,40;CIEND95=-14,14;MATEID=269658_2;EVENT=269658;SU=22;PE=22;SR=0;ALG=PROD;AF=0.004158;NSAMP=70;MSQ=11.9;AN=16834;AC=70;NS=8438;AC_Hom=0;AC_Het=70;AC_Hemi=0;MAF=0.0041479;HWE=1;NFAM=70
2	1108398	154583_2	N	]2:1107743]N	51652.4	LOW	SVTYPE=BND;POS=1107743;STRANDS=+-:47;IMPRECISE;CIPOS=-225,331;CIEND=-169,612;CIPOS95=-225,264;CIEND95=-169,278;MATEID=154583_1;EVENT=154583;SECONDARY;SU=47;PE=47;SR=0;ALG=SUM;AF=0.01836;NSAMP=302;MSQ=171.03;RETAINED;AN=16834;AC=309;NS=8438;AC_Hom=14;AC_Het=295;AC_Hemi=0;MAF=0.01831;HWE=0.0228435;NFAM=298
2	1108724	154588_1	N	N[2:1109759[	809.64	LOW	SVTYPE=BND;POS=1108724;STRANDS=+-:6;IMPRECISE;CIPOS=-10,378;CIEND=-251,10;CIPOS95=-2,88;CIEND95=-119,1;MATEID=154588_2;EVENT=154588;SU=6;PE=6;SR=0;ALG=PROD;AF=0.001426;NSAMP=24;MSQ=32.62;AN=16834;AC=24;NS=8438;AC_Hom=0;AC_Het=25;AC_Hemi=0;MAF=0.00148139;HWE=1;NFAM=24
2	1108771	269659_1	N	]2:1109550]N	95448.6	LOW	SVTYPE=BND;POS=1108771;STRANDS=-+:30;IMPRECISE;CIPOS=-240,188;CIEND=-207,529;CIPOS95=-120,120;CIEND95=-150,150;MATEID=269659_2;EVENT=269659;SU=30;PE=30;SR=0;ALG=SUM;AF=0.2264;NSAMP=3804;MSQ=24.49;AN=16834;AC=3812;NS=8438;AC_Hom=16;AC_Het=3812;AC_Hemi=0;MAF=0.226831;HWE=0;NFAM=3384
2	1108781	269660_1	N	]2:1110235]N	3635.14	LOW	SVTYPE=BND;POS=1108781;STRANDS=-+:60;IMPRECISE;CIPOS=-78,30;CIEND=-11,271;CIPOS95=-7,7;CIEND95=-11,14;MATEID=269660_2;EVENT=269660;SU=60;PE=60;SR=0;ALG=PROD;AF=0.01028;NSAMP=173;MSQ=19.34;AN=16834;AC=173;NS=8438;AC_Hom=0;AC_Het=173;AC_Hemi=0;MAF=0.0102512;HWE=1;NFAM=171
2	1108989	154590_1	N	N[2:1110739[	1913.16	LOW	SVTYPE=BND;POS=1108989;STRANDS=+-:5;IMPRECISE;CIPOS=-50,403;CIEND=-243,50;CIPOS95=-50,93;CIEND95=-88,50;MATEID=154590_2;EVENT=154590;SU=5;PE=5;SR=0;ALG=PROD;AF=0.001069;NSAMP=18;MSQ=106.29;AN=16834;AC=18;NS=8438;AC_Hom=0;AC_Het=18;AC_Hemi=0;MAF=0.0010666;HWE=1;NFAM=18
2	1109125	154584_2	N	]2:1107553]N	10997.9	LOW	SVTYPE=BND;POS=1107553;STRANDS=+-:43;IMPRECISE;CIPOS=-119,205;CIEND=-35,381;CIPOS95=-119,171;CIEND95=-35,154;MATEID=154584_1;EVENT=154584;SECONDARY;SU=43;PE=43;SR=0;ALG=SUM;AF=0.00897;NSAMP=151;MSQ=72.62;AN=16834;AC=151;NS=8438;AC_Hom=0;AC_Het=151;AC_Hemi=0;MAF=0.00894762;HWE=1;NFAM=150
2	1109300	269661_1	N	]2:1109944]N	40392.1	LOW	SVTYPE=BND;POS=1109300;STRANDS=-+:12;IMPRECISE;CIPOS=-227,10;CIEND=-10,190;CIPOS95=-65,2;CIEND95=-3,41;MATEID=269661_2;EVENT=269661;SU=12;PE=12;SR=0;ALG=PROD;AF=0.1049;NSAMP=1766;MSQ=21.89;AN=16834;AC=1766;NS=8438;AC_Hom=0;AC_Het=1775;AC_Hemi=0;MAF=0.105179;HWE=0;NFAM=1668
2	1109309	269662	N	<DUP>	239.56	PASS	SVTYPE=DUP;POS=1109309;SVLEN=1905;END=1111214;STRANDS=-+:21;IMPRECISE;CIPOS=-276,30;CIEND=-30,495;CIPOS95=-101,30;CIEND95=-30,207;SU=21;PE=21;SR=0;ALG=PROD;AF=0.0002376;NSAMP=3;MSQ=77.66;AN=16834;AC=4;NS=8438;AC_Hom=2;AC_Het=2;AC_Hemi=0;MAF=0.000237023;HWE=0.000355545;NFAM=3
2	1109382	154591_1	N	N[2:1111114[	2750.76	LOW	SVTYPE=BND;POS=1109382;STRANDS=+-:145;IMPRECISE;CIPOS=-30,211;CIEND=-133,15;CIPOS95=-6,6;CIEND95=-5,5;MATEID=154591_2;EVENT=154591;SU=145;PE=145;SR=0;ALG=PROD;AF=0.00101;NSAMP=17;MSQ=161.81;AN=16834;AC=17;NS=8438;AC_Hom=0;AC_Het=17;AC_Hemi=0;MAF=0.00100735;HWE=1;NFAM=17
2	1109550	269659_2	N	N[2:1108771[	95448.6	LOW	SVTYPE=BND;POS=1108771;STRANDS=-+:30;IMPRECISE;CIPOS=-207,529;CIEND=-240,188;CIPOS95=-150,150;CIEND95=-120,120;MATEID=269659_1;EVENT=269659;SECONDARY;SU=30;PE=30;SR=0;ALG=SUM;AF=0.2264;NSAMP=3804;MSQ=24.49;AN=16834;AC=3812;NS=8438;AC_Hom=16;AC_Het=3812;AC_Hemi=0;MAF=0.226831;HWE=0;NFAM=3384
2	1109745	154592	N	<DEL>	137.61	PASS	SVTYPE=DEL;POS=1109745;SVLEN=-462;END=1110207;STRANDS=+-:7;IMPRECISE;CIPOS=-3,8;CIEND=-140,10;CIPOS95=-10,1;CIEND95=-58,2;SU=7;PE=7;SR=0;ALG=PROD;AF=0.0001188;NSAMP=2;MSQ=68.81;AN=16834;AC=2;NS=8438;AC_Hom=0;AC_Het=2;AC_Hemi=0;MAF=0.000118511;HWE=1;NFAM=2
2	1109759	154588_2	N	]2:1108724]N	809.64	LOW	SVTYPE=BND;POS=1108724;STRANDS=+-:6;IMPRECISE;CIPOS=-251,10;CIEND=-10,378;CIPOS95=-119,1;CIEND95=-2,88;MATEID=154588_1;EVENT=154588;SECONDARY;SU=6;PE=6;SR=0;ALG=PROD;AF=0.001426;NSAMP=24;MSQ=32.62;AN=16834;AC=24;NS=8438;AC_Hom=0;AC_Het=25;AC_Hemi=0;MAF=0.00148139;HWE=1;NFAM=24
2	1109905	269663_1	N	]2:1110384]N	20102.4	LOW	SVTYPE=BND;POS=1109905;STRANDS=-+:7;IMPRECISE;CIPOS=-246,10;CIEND=-10,256;CIPOS95=-86,2;CIEND95=-2,56;MATEID=269663_2;EVENT=269663;SU=7;PE=7;SR=0;ALG=PROD;AF=0.05631;NSAMP=946;MSQ=19.89;AN=16834;AC=948;NS=8438;AC_Hom=4;AC_Het=949;AC_Hemi=0;MAF=0.0564707;HWE=4.82534e-10;NFAM=897
2	1109944	269661_2	N	N[2:1109300[	40392.1	LOW	SVTYPE=BND;POS=1109300;STRANDS=-+:12;IMPRECISE;CIPOS=-10,190;CIEND=-227,10;CIPOS95=-3,41;CIEND95=-65,2;MATEID=269661_1;EVENT=269661;SECONDARY;SU=12;PE=12;SR=0;ALG=PROD;AF=0.1049;NSAMP=1766;MSQ=21.89;AN=16834;AC=1766;NS=8438;AC_Hom=0;AC_Het=1775;AC_Hemi=0;MAF=0.105179;HWE=0;NFAM=1668
2	1109990	269658_2	N	N[2:1108353[	1068.05	LOW	SVTYPE=BND;POS=1108353;STRANDS=-+:22;IMPRECISE;CIPOS=-50,63;CIEND=-234,50;CIPOS95=-14,14;CIEND95=-40,40;MATEID=269658_1;EVENT=269658;SECONDARY;SU=22;PE=22;SR=0;ALG=PROD;AF=0.004158;NSAMP=70;MSQ=11.9;AN=16834;AC=70;NS=8438;AC_Hom=0;AC_Het=70;AC_Hemi=0;MAF=0.0041479;HWE=1;NFAM=70
2	1110010	154593_1	N	N[2:1110785[	1924.52	LOW	SVTYPE=BND;POS=1110010;STRANDS=+-:101;IMPRECISE;CIPOS=-10,152;CIEND=-98,19;CIPOS95=-6,6;CIEND95=-5,5;MATEID=154593_2;EVENT=154593;SU=101;PE=101;SR=0;ALG=PROD;AF=0.0006534;NSAMP=11;MSQ=166.27;AN=16834;AC=11;NS=8438;AC_Hom=0;AC_Het=13;AC_Hemi=0;MAF=0.000770325;HWE=1;NFAM=11
2	1110235	269660_2	N	N[2:1108781[	3635.14	LOW	SVTYPE=BND;POS=1108781;STRANDS=-+:60;IMPRECISE;CIPOS=-11,271;CIEND=-78,30;CIPOS95=-11,14;CIEND95=-7,7;MATEID=269660_1;EVENT=269660;SECONDARY;SU=60;PE=60;SR=0;ALG=PROD;AF=0.01028;NSAMP=173;MSQ=19.34;AN=16834;AC=173;NS=8438;AC_Hom=0;AC_Het=173;AC_Hemi=0;MAF=0.0102512;HWE=1;NFAM=171
2	1110384	269663_2	N	N[2:1109905[	20102.4	LOW	SVTYPE=BND;POS=1109905;STRANDS=-+:7;IMPRECISE;CIPOS=-10,256;CIEND=-246,10;CIPOS95=-2,56;CIEND95=-86,2;MATEID=269663_1;EVENT=269663;SECONDARY;SU=7;PE=7;SR=0;ALG=PROD;AF=0.05631;NSAMP=946;MSQ=19.89;AN=16834;AC=948;NS=8438;AC_Hom=4;AC_Het=949;AC_Hemi=0;MAF=0.0564707;HWE=4.82534e-10;NFAM=897
2	1110529	154594	N	<DEL>	418.11	PASS	SVTYPE=DEL;POS=1110529;SVLEN=-503;END=1111032;STRANDS=+-:18;IMPRECISE;CIPOS=-30,271;CIEND=-171,30;CIPOS95=-30,37;CIEND95=-31,30;SU=18;PE=18;SR=0;ALG=PROD;AF=0.000297;NSAMP=5;MSQ=83.56;AN=16834;AC=5;NS=8438;AC_Hom=0;AC_Het=5;AC_Hemi=0;MAF=0.000296279;HWE=1;NFAM=4
2	1110708	269664_1	N	]2:1111214]N	16170.4	LOW	SVTYPE=BND;POS=1110708;STRANDS=-+:7;IMPRECISE;CIPOS=-253,10;CIEND=-10,293;CIPOS95=-97,2;CIEND95=-2,66;MATEID=269664_2;EVENT=269664;SU=7;PE=7;SR=0;ALG=PROD;AF=0.05982;NSAMP=1007;MSQ=14.82;AN=16834;AC=1007;NS=8438;AC_Hom=0;AC_Het=1017;AC_Hemi=0;MAF=0.0602631;HWE=1.10133e-14;NFAM=960
2	1110739	154590_2	N	]2:1108989]N	1913.16	LOW	SVTYPE=BND;POS=1108989;STRANDS=+-:5;IMPRECISE;CIPOS=-243,50;CIEND=-50,403;CIPOS95=-88,50;CIEND95=-50,93;MATEID=154590_1;EVENT=154590;SECONDARY;SU=5;PE=5;SR=0;ALG=PROD;AF=0.001069;NSAMP=18;MSQ=106.29;AN=16834;AC=18;NS=8438;AC_Hom=0;AC_Het=18;AC_Hemi=0;MAF=0.0010666;HWE=1;NFAM=18
2	1110785	154593_2	N	]2:1110010]N	1924.52	LOW	SVTYPE=BND;POS=1110010;STRANDS=+-:101;IMPRECISE;CIPOS=-98,19;CIEND=-10,152;CIPOS95=-5,5;CIEND95=-6,6;MATEID=154593_1;EVENT=154593;SECONDARY;SU=101;PE=101;SR=0;ALG=PROD;AF=0.0006534;NSAMP=11;MSQ=166.27;AN=16834;AC=11;NS=8438;AC_Hom=0;AC_Het=13;AC_Hemi=0;MAF=0.000770325;HWE=1;NFAM=11
2	1111037	269657_2	N	N[2:1107856[	1366.69	LOW	SVTYPE=BND;POS=1107856;STRANDS=-+:110;IMPRECISE;CIPOS=-40,187;CIEND=-48,21;CIPOS95=-5,5;CIEND95=-5,5;MATEID=269657_1;EVENT=269657;SECONDARY;SU=110;PE=110;SR=0;ALG=PROD;AF=0.001307;NSAMP=19;MSQ=71.77;AN=16834;AC=22;NS=8438;AC_Hom=6;AC_Het=16;AC_Hemi=0;MAF=0.00130363;HWE=2.31745e-07;NFAM=19
2	1111114	154591_2	N	]2:1109382]N	2750.76	LOW	SVTYPE=BND;POS=1109382;STRANDS=+-:145;IMPRECISE;CIPOS=-133,15;CIEND=-30,211;CIPOS95=-5,5;CIEND95=-6,6;MATEID=154591_1;EVENT=154591;SECONDARY;SU=145;PE=145;SR=0;ALG=PROD;AF=0.00101;NSAMP=17;MSQ=161.81;AN=16834;AC=17;NS=8438;AC_Hom=0;AC_Het=17;AC_Hemi=0;MAF=0.00100735;HWE=1;NFAM=17
2	1111214	269664_2	N	N[2:1110708[	16170.4	LOW	SVTYPE=BND;POS=1110708;STRANDS=-+:7;IMPRECISE;CIPOS=-10,293;CIEND=-253,10;CIPOS95=-2,66;CIEND95=-97,2;MATEID=269664_1;EVENT=269664;SECONDARY;SU=7;PE=7;SR=0;ALG=PROD;AF=0.05982;NSAMP=1007;MSQ=14.82;AN=16834;AC=1007;NS=8438;AC_Hom=0;AC_Het=1017;AC_Hemi=0;MAF=0.0602631;HWE=1.10133e-14;NFAM=960
2	1122805	269665_1	N	]2:202149435]N	75222.5	LOW	SVTYPE=BND;POS=1122805;STRANDS=-+:4;IMPRECISE;CIPOS=-299,10;CIEND=-10,566;CIPOS95=-148,1;CIEND95=-1,189;MATEID=269665_2;EVENT=269665;SU=4;PE=4;SR=0;ALG=PROD;AF=0.3495;NSAMP=3141;MSQ=23.61;AN=16834;AC=5884;NS=8438;AC_Hom=5508;AC_Het=399;AC_Hemi=0;MAF=0.350024;HWE=0;NFAM=2840
2	1127822	154595	N	<DEL>	134.83	PASS	SVTYPE=DEL;POS=1127822;SVLEN=-102;END=1127924;STRANDS=+-:5;CIPOS=-10,10;CIEND=-10,10;CIPOS95=0,0;CIEND95=0,0;SU=5;PE=0;SR=5;ALG=PROD;AF=5.94e-05;NSAMP=1;MSQ=134.82;AN=16834;AC=1;NS=8438;AC_Hom=0;AC_Het=1;AC_Hemi=0;MAF=5.92557e-05;HWE=1;NFAM=1
2	1150708	29876_1	N	[16:87535891[N	457068	LOW	SVTYPE=BND;POS=1150708;STRANDS=--:9;IMPRECISE;CIPOS=-444,25;CIEND=-190,30;CIPOS95=-155,25;CIEND95=-71,30;MATEID=29876_2;EVENT=29876;SU=9;PE=9;SR=0;ALG=PROD;AF=0.5026;NSAMP=6477;MSQ=70.26;AN=16834;AC=8461;NS=8438;AC_Hom=3980;AC_Het=4505;AC_Hemi=0;MAF=0.497215;HWE=5.37147e-10;NFAM=5658
2	1150859	154596_1	N	N[2:1161300[	8644.73	LOW	SVTYPE=BND;POS=1150859;STRANDS=+-:50;CIPOS=-24,30;CIEND=-30,30;CIPOS95=0,0;CIEND95=0,0;MATEID=154596_2;EVENT=154596;SU=50;PE=26;SR=24;ALG=PROD;AF=0.0161;NSAMP=271;MSQ=30.99;AN=16834;AC=271;NS=8438;AC_Hom=0;AC_Het=271;AC_Hemi=0;MAF=0.0160583;HWE=0.282172;NFAM=271
2	1154727	154597_1	N	N[2:1154943[	66.41	LOW	SVTYPE=BND;POS=1154727;STRANDS=+-:4;IMPRECISE;CIPOS=0,8;CIEND=-10,7;CIPOS95=0,8;CIEND95=-2,0;MATEID=154597_2;EVENT=154597;SU=4;PE=0;SR=4;ALG=PROD;AF=0.0002376;NSAMP=4;MSQ=13.68;AN=16834;AC=4;NS=8438;AC_Hom=0;AC_Het=4;AC_Hemi=0;MAF=0.000237023;HWE=1;NFAM=4
2	1154943	154597_2	N	]2:1154727]N	66.41	LOW	SVTYPE=BND;POS=1154727;STRANDS=+-:4;IMPRECISE;CIPOS=-10,7;CIEND=0,8;CIPOS95=-2,0;CIEND95=0,8;MATEID=154597_1;EVENT=154597;SECONDARY;SU=4;PE=0;SR=4;ALG=PROD;AF=0.0002376;NSAMP=4;MSQ=13.68;AN=16834;AC=4;NS=8438;AC_Hom=0;AC_Het=4;AC_Hemi=0;MAF=0.000237023;HWE=1;NFAM=4
2	1161300	154596_2	N	]2:1150859]N	8644.73	LOW	SVTYPE=BND;POS=1150859;STRANDS=+-:50;CIPOS=-30,30;CIEND=-24,30;CIPOS95=0,0;CIEND95=0,0;MATEID=154596_1;EVENT=154596;SECONDARY;SU=50;PE=26;SR=24;ALG=PROD;AF=0.0161;NSAMP=271;MSQ=30.99;AN=16834;AC=271;NS=8438;AC_Hom=0;AC_Het=271;AC_Hemi=0;MAF=0.0160583;HWE=0.282172;NFAM=271
2	1163146	154598	N	<DEL>	199.95	PASS	SVTYPE=DEL;POS=1163146;SVLEN=-770;END=1163916;STRANDS=+-:9;IMPRECISE;CIPOS=-30,404;CIEND=-241,30;CIPOS95=-30,93;CIEND95=-81,30;SU=9;PE=9;SR=0;ALG=PROD;AF=0.0002376;NSAMP=4;MSQ=49.35;AN=16834;AC=4;NS=8438;AC_Hom=0;AC_Het=4;AC_Hemi=0;MAF=0.000237023;HWE=1;NFAM=4
2	1186194	33783_1	N	]5:159955946]N	412.89	LOW	SVTYPE=BND;POS=1186194;STRANDS=-+:13;CIPOS=-25,32;CIEND=-29,28;CIPOS95=0,0;CIEND95=0,0;MATEID=33783_2;EVENT=33783;SU=13;PE=0;SR=13;ALG=PROD;AF=0.001426;NSAMP=24;MSQ=16.43;AN=16834;AC=24;NS=8438;AC_Hom=0;AC_Het=24;AC_Hemi=0;MAF=0.00142214;HWE=1;NFAM=24
2	1193149	37099_1	N	[X:132620333[N	15629.3	LOW	SVTYPE=BND;POS=1193149;STRANDS=--:100;IMPRECISE;CIPOS=-142,46;CIEND=-286,31;CIPOS95=-6,6;CIEND95=-39,31;MATEID=37099_2;EVENT=37099;SU=100;PE=100;SR=0;ALG=PROD;AF=0.03148;NSAMP=530;MSQ=28.59;AN=16834;AC=530;NS=8438;AC_Hom=0;AC_Het=532;AC_Hemi=0;MAF=0.0315241;HWE=0.000439767;NFAM=506
2	1193202	37101_1	N	N]X:132620514]	21229.9	LOW	SVTYPE=BND;POS=1193202;STRANDS=++:143;IMPRECISE;CIPOS=-7,40;CIEND=-30,24;CIPOS95=0,0;CIEND95=-22,22;MATEID=37101_2;EVENT=37101;SU=143;PE=142;SR=1;ALG=PROD;AF=0.03968;NSAMP=668;MSQ=31.05;AN=16834;AC=668;NS=8438;AC_Hom=0;AC_Het=669;AC_Hemi=0;MAF=0.0396421;HWE=2.04087e-06;NFAM=633
2	1194853	30019_1	N	]17:27551934]N	124960	LOW	SVTYPE=BND;POS=1194853;STRANDS=-+:290;CIPOS=-9,7;CIEND=-3,9;CIPOS95=0,0;CIEND95=0,0;MATEID=30019_2;EVENT=30019;SU=290;PE=256;SR=34;ALG=PROD;AF=0.1409;NSAMP=2116;MSQ=58.62;AN=16834;AC=2372;NS=8438;AC_Hom=512;AC_Het=1869;AC_Hemi=0;MAF=0.141088;HWE=5.84198e-14;NFAM=1942
2	1198144	154599	N	<DEL>	590.38	PASS	SVTYPE=DEL;POS=1198144;SVLEN=-6071;END=1204215;STRANDS=+-:24;CIPOS=-8,10;CIEND=-3,1;CIPOS95=0,0;CIEND95=0,0;SU=24;PE=14;SR=10;ALG=PROD;AF=5.94e-05;NSAMP=1;MSQ=590.38;AN=16834;AC=1;NS=8438;AC_Hom=0;AC_Het=1;AC_Hemi=0;MAF=5.92557e-05;HWE=1;NFAM=1
2	1199389	31021_1	N	]20:16411495]N	264.6	LOW	SVTYPE=BND;POS=1199389;STRANDS=-+:16;CIPOS=-9,8;CIEND=-9,8;CIPOS95=0,0;CIEND95=0,0;MATEID=31021_2;EVENT=31021;SU=16;PE=0;SR=16;ALG=PROD;AF=0.0005346;NSAMP=9;MSQ=28.53;AN=16834;AC=9;NS=8438;AC_Hom=0;AC_Het=9;AC_Hemi=0;MAF=0.000533302;HWE=1;NFAM=9
2	1203949	154600_1	N	N[2:1204007[	1.29567e+06	PASS	SVTYPE=BND;POS=1203949;STRANDS=+-:37614;CIPOS=0,0;CIEND=0,0;CIPOS95=0,0;CIEND95=0,0;MATEID=154600_2;EVENT=154600;SU=37614;PE=99;SR=37515;ALG=PROD;AF=0.3429;NSAMP=4710;MSQ=273.81;AN=16834;AC=5773;NS=8438;AC_Hom=2136;AC_Het=3659;AC_Hemi=0;MAF=0.343387;HWE=0.000462898;NFAM=4208
2	1204007	154600_2	N	]2:1203949]N	1.29567e+06	PASS	SVTYPE=BND;POS=1203949;STRANDS=+-:37614;CIPOS=0,0;CIEND=0,0;CIPOS95=0,0;CIEND95=0,0;MATEID=154600_1;EVENT=154600;SECONDARY;SU=37614;PE=99;SR=37515;ALG=PROD;AF=0.3429;NSAMP=4710;MSQ=273.81;AN=16834;AC=5773;NS=8438;AC_Hom=2136;AC_Het=3659;AC_Hemi=0;MAF=0.343387;HWE=0.000462898;NFAM=4208
2	1207350	303433_1	N	[2:176451099[N	1439.94	LOW	SVTYPE=BND;POS=1207350;STRANDS=--:5;IMPRECISE;CIPOS=-477,10;CIEND=-261,10;CIPOS95=-144,1;CIEND95=-134,1;MATEID=303433_2;EVENT=303433;SU=5;PE=5;SR=0;ALG=PROD;AF=0.003386;NSAMP=57;MSQ=23.87;AN=16834;AC=57;NS=8438;AC_Hom=0;AC_Het=57;AC_Hemi=0;MAF=0.00337758;HWE=1;NFAM=56
2	1216126	154601	N	<DEL>	304.95	PASS	SVTYPE=DEL;POS=1216126;SVLEN=-1105;END=1217231;STRANDS=+-:5;IMPRECISE;CIPOS=-10,450;CIEND=-344,10;CIPOS95=-1,142;CIEND95=-144,1;SU=5;PE=5;SR=0;ALG=PROD;AF=0.0001782;NSAMP=3;MSQ=101.65;AN=16834;AC=3;NS=8438;AC_Hom=0;AC_Het=3;AC_Hemi=0;MAF=0.000177767;HWE=1;NFAM=3
2	1217169	269669_1	N	]2:1217718]N	353229	LOW	SVTYPE=BND;POS=1217169;STRANDS=-+:9;IMPRECISE;CIPOS=-280,78;CIEND=-50,507;CIPOS95=-41,41;CIEND95=-50,181;MATEID=269669_2;EVENT=269669;SU=9;PE=8;SR=1;ALG=SUM;AF=0.4612;NSAMP=6092;MSQ=57.7;RETAINED;AN=16834;AC=7764;NS=8438;AC_Hom=3350;AC_Het=4432;AC_Hemi=0;MAF=0.461128;HWE=1.84464e-07;NFAM=5446
2	1217673	269670_1	N	]2:1218421]N	337964	LOW	SVTYPE=BND;POS=1217673;STRANDS=-+:19;IMPRECISE;CIPOS=-166,50;CIEND=-88,375;CIPOS95=-102,50;CIEND95=-88,139;MATEID=269670_2;EVENT=269670;SU=19;PE=19;SR=0;ALG=SUM;AF=0.4219;NSAMP=6009;MSQ=55.92;RETAINED;AN=16828;AC=7100;NS=8435;AC_Hom=2186;AC_Het=4931;AC_Hemi=0;MAF=0.421873;HWE=0;NFAM=5278
2	1217718	269669_2	N	N[2:1217169[	353229	LOW	SVTYPE=BND;POS=1217169;STRANDS=-+:9;IMPRECISE;CIPOS=-50,507;CIEND=-280,78;CIPOS95=-50,181;CIEND95=-41,41;MATEID=269669_1;EVENT=269669;SECONDARY;SU=9;PE=8;SR=1;ALG=SUM;AF=0.4612;NSAMP=6092;MSQ=57.7;RETAINED;AN=16834;AC=7764;NS=8438;AC_Hom=3350;AC_Het=4432;AC_Hemi=0;MAF=0.461128;HWE=1.84464e-07;NFAM=5446
2	1217781	154610_1	N	N[2:1218014[	1.49456e+06	LOW	SVTYPE=BND;POS=1217781;STRANDS=+-:43;IMPRECISE;CIPOS=-265,317;CIEND=-121,123;CIPOS95=-211,211;CIEND95=-71,71;MATEID=154610_2;EVENT=154610;SU=43;PE=43;SR=0;ALG=SUM;AF=0.5453;NSAMP=7756;MSQ=192.1;RETAINED;AN=16830;AC=9178;NS=8436;AC_Hom=2852;AC_Het=6349;AC_Hemi=0;MAF=0.454659;HWE=0;NFAM=6888
2	1217862	269666_1	N	]2:1218525]N	431865	LOW	SVTYPE=BND;POS=1217862;STRANDS=-+:923;IMPRECISE;CIPOS=-38,23;CIEND=-23,166;CIPOS95=-2,2;CIEND95=-4,4;MATEID=269666_2;EVENT=269666;SU=923;PE=923;SR=0;ALG=PROD;AF=0.4903;NSAMP=6535;MSQ=65.78;AN=16834;AC=8254;NS=8438;AC_Hom=3452;AC_Het=4827;AC_Hemi=0;MAF=0.490578;HWE=2.78786e-40;NFAM=5747
2	1217885	33877_1	N	]6:469056]N	1340.2	LOW	SVTYPE=BND;POS=1217885;STRANDS=-+:4;IMPRECISE;CIPOS=-285,30;CIEND=-30,264;CIPOS95=-151,30;CIEND95=-30,81;MATEID=33877_2;EVENT=33877;SU=4;PE=4;SR=0;ALG=PROD;AF=0.004277;NSAMP=72;MSQ=17.12;AN=16834;AC=72;NS=8438;AC_Hom=0;AC_Het=72;AC_Hemi=0;MAF=0.00426641;HWE=1;NFAM=72
2	1218014	154610_2	N	]2:1217781]N	1.49456e+06	LOW	SVTYPE=BND;POS=1217781;STRANDS=+-:43;IMPRECISE;CIPOS=-121,123;CIEND=-265,317;CIPOS95=-71,71;CIEND95=-211,211;MATEID=154610_1;EVENT=154610;SECONDARY;SU=43;PE=43;SR=0;ALG=SUM;AF=0.5453;NSAMP=7756;MSQ=192.1;RETAINED;AN=16830;AC=9178;NS=8436;AC_Hom=2852;AC_Het=6349;AC_Hemi=0;MAF=0.454659;HWE=0;NFAM=6888
2	1218276	31019_1	N	N]20:16094042]	33254	LOW	SVTYPE=BND;POS=1218276;STRANDS=++:1154,--:14;CIPOS=-3,3;CIEND=-3,3;CIPOS95=0,0;CIEND95=0,0;MATEID=31019_2;EVENT=31019;SU=1168;PE=0;SR=1168;ALG=PROD;AF=0.05186;NSAMP=873;MSQ=37.37;AN=16834;AC=873;NS=8438;AC_Hom=0;AC_Het=879;AC_Hemi=0;MAF=0.0520858;HWE=5.81233e-11;NFAM=820
2	1218421	269670_2	N	N[2:1217673[	337964	LOW	SVTYPE=BND;POS=1217673;STRANDS=-+:19;IMPRECISE;CIPOS=-88,375;CIEND=-166,50;CIPOS95=-88,139;CIEND95=-102,50;MATEID=269670_1;EVENT=269670;SECONDARY;SU=19;PE=19;SR=0;ALG=SUM;AF=0.4219;NSAMP=6009;MSQ=55.92;RETAINED;AN=16828;AC=7100;NS=8435;AC_Hom=2186;AC_Het=4931;AC_Hemi=0;MAF=0.421873;HWE=0;NFAM=5278
2	1218443	33876_1	N	]6:469190]N	472.33	LOW	SVTYPE=BND;POS=1218443;STRANDS=+-:4,-+:8;IMPRECISE;CIPOS=-180,129;CIEND=-30,469;CIPOS95=-68,68;CIEND95=-30,120;MATEID=33876_2;EVENT=33876;SU=12;PE=12;SR=0;ALG=PROD;AF=0.001426;NSAMP=24;MSQ=18;AN=16834;AC=24;NS=8438;AC_Hom=0;AC_Het=24;AC_Hemi=0;MAF=0.00142214;HWE=1;NFAM=24
2	1218525	269666_2	N	N[2:1217862[	431865	LOW	SVTYPE=BND;POS=1217862;STRANDS=-+:923;IMPRECISE;CIPOS=-23,166;CIEND=-38,23;CIPOS95=-4,4;CIEND95=-2,2;MATEID=269666_1;EVENT=269666;SECONDARY;SU=923;PE=923;SR=0;ALG=PROD;AF=0.4903;NSAMP=6535;MSQ=65.78;AN=16834;AC=8254;NS=8438;AC_Hom=3452;AC_Het=4827;AC_Hemi=0;MAF=0.490578;HWE=2.78786e-40;NFAM=5747
2	1218870	154623_1	N	N[2:1225403[	1980.84	LOW	SVTYPE=BND;POS=1218870;STRANDS=+-:12;IMPRECISE;CIPOS=-30,419;CIEND=-337,30;CIPOS95=-30,73;CIEND95=-114,30;MATEID=154623_2;EVENT=154623;SU=12;PE=12;SR=0;ALG=PROD;AF=0.004693;NSAMP=79;MSQ=24.04;AN=16834;AC=79;NS=8438;AC_Hom=0;AC_Het=79;AC_Hemi=0;MAF=0.0046812;HWE=1;NFAM=79
2	1218917	154621_1	N	N[2:1219514[	99799.5	LOW	SVTYPE=BND;POS=1218917;STRANDS=+-:638;IMPRECISE;CIPOS=-207,550;CIEND=-638,177;CIPOS95=-109,109;CIEND95=-187,177;MATEID=154621_2;EVENT=154621;SU=638;PE=638;SR=0;ALG=SUM;AF=0.1838;NSAMP=2682;MSQ=36.64;AN=16830;AC=3093;NS=8436;AC_Hom=826;AC_Het=2281;AC_Hemi=0;MAF=0.184151;HWE=8.14432e-19;NFAM=2441
2	1218918	154624_1	N	N[2:1226793[	45073.1	LOW	SVTYPE=BND;POS=1218918;STRANDS=+-:446;IMPRECISE;CIPOS=-122,578;CIEND=-459,324;CIPOS95=-103,103;CIEND95=-236,236;MATEID=154624_2;EVENT=154624;SU=446;PE=445;SR=1;ALG=SUM;AF=0.09904;NSAMP=1480;MSQ=29.95;RETAINED;AN=16832;AC=1667;NS=8437;AC_Hom=376;AC_Het=1298;AC_Hemi=0;MAF=0.0992059;HWE=5.71931e-30;NFAM=1362
2	1218930	154622_1	N	N[2:1222559[	6298.23	LOW	SVTYPE=BND;POS=1218930;STRANDS=+-:18;IMPRECISE;CIPOS=-46,344;CIEND=-112,36;CIPOS95=-40,40;CIEND95=-36,36;MATEID=154622_2;EVENT=154622;SU=18;PE=18;SR=0;ALG=PROD;AF=0.009924;NSAMP=167;MSQ=32.63;AN=16828;AC=167;NS=8435;AC_Hom=0;AC_Het=168;AC_Hemi=0;MAF=0.00995851;HWE=1;NFAM=165
2	1219514	154621_2	N	]2:1218917]N	99799.5	LOW	SVTYPE=BND;POS=1218917;STRANDS=+-:638;IMPRECISE;CIPOS=-638,177;CIEND=-207,550;CIPOS95=-187,177;CIEND95=-109,109;MATEID=154621_1;EVENT=154621;SECONDARY;SU=638;PE=638;SR=0;ALG=SUM;AF=0.1838;NSAMP=2682;MSQ=36.64;AN=16830;AC=3093;NS=8436;AC_Hom=826;AC_Het=2281;AC_Hemi=0;MAF=0.184151;HWE=8.14432e-19;NFAM=2441
2	1222559	154622_2	N	]2:1218930]N	6298.23	LOW	SVTYPE=BND;POS=1218930;STRANDS=+-:18;IMPRECISE;CIPOS=-112,36;CIEND=-46,344;CIPOS95=-36,36;CIEND95=-40,40;MATEID=154622_1;EVENT=154622;SECONDARY;SU=18;PE=18;SR=0;ALG=PROD;AF=0.009924;NSAMP=167;MSQ=32.63;AN=16828;AC=167;NS=8435;AC_Hom=0;AC_Het=168;AC_Hemi=0;MAF=0.00995851;HWE=1;NFAM=165
2	1225403	154623_2	N	]2:1218870]N	1980.84	LOW	SVTYPE=BND;POS=1218870;STRANDS=+-:12;IMPRECISE;CIPOS=-337,30;CIEND=-30,419;CIPOS95=-114,30;CIEND95=-30,73;MATEID=154623_1;EVENT=154623;SECONDARY;SU=12;PE=12;SR=0;ALG=PROD;AF=0.004693;NSAMP=79;MSQ=24.04;AN=16834;AC=79;NS=8438;AC_Hom=0;AC_Het=79;AC_Hemi=0;MAF=0.0046812;HWE=1;NFAM=79
2	1226793	154624_2	N	]2:1218918]N	45073.1	LOW	SVTYPE=BND;POS=1218918;STRANDS=+-:446;IMPRECISE;CIPOS=-459,324;CIEND=-122,578;CIPOS95=-236,236;CIEND95=-103,103;MATEID=154624_1;EVENT=154624;SECONDARY;SU=446;PE=445;SR=1;ALG=SUM;AF=0.09904;NSAMP=1480;MSQ=29.95;RETAINED;AN=16832;AC=1667;NS=8437;AC_Hom=376;AC_Het=1298;AC_Hemi=0;MAF=0.0992059;HWE=5.71931e-30;NFAM=1362
2	1242310	154626	N	<DEL>	548.56	PASS	SVTYPE=DEL;POS=1242310;SVLEN=-1094;END=1243404;STRANDS=+-:22;CIPOS=-6,10;CIEND=-5,2;CIPOS95=0,0;CIEND95=0,0;SU=22;PE=14;SR=8;ALG=PROD;AF=5.94e-05;NSAMP=1;MSQ=548.56;AN=16834;AC=1;NS=8438;AC_Hom=0;AC_Het=1;AC_Hemi=0;MAF=5.92557e-05;HWE=1;NFAM=1
2	1244500	154627_1	N	N[2:1244560[	245.77	LOW	SVTYPE=BND;POS=1244500;STRANDS=+-:9;CIPOS=-4,3;CIEND=-5,10;CIPOS95=0,0;CIEND95=0,0;MATEID=154627_2;EVENT=154627;SU=9;PE=0;SR=9;ALG=PROD;AF=5.94e-05;NSAMP=1;MSQ=245.72;AN=16834;AC=1;NS=8438;AC_Hom=0;AC_Het=1;AC_Hemi=0;MAF=5.92557e-05;HWE=1;NFAM=1
2	1244560	154627_2	N	]2:1244500]N	245.77	LOW	SVTYPE=BND;POS=1244500;STRANDS=+-:9;CIPOS=-5,10;CIEND=-4,3;CIPOS95=0,0;CIEND95=0,0;MATEID=154627_1;EVENT=154627;SECONDARY;SU=9;PE=0;SR=9;ALG=PROD;AF=5.94e-05;NSAMP=1;MSQ=245.72;AN=16834;AC=1;NS=8438;AC_Hom=0;AC_Het=1;AC_Hemi=0;MAF=5.92557e-05;HWE=1;NFAM=1
2	1255195	4235_2	N	[1:167025832[N	179633	LOW	SVTYPE=BND;POS=1255195;STRANDS=--:4;IMPRECISE;CIPOS=-336,10;CIEND=-323,10;CIPOS95=-193,0;CIEND95=-192,0;MATEID=4235_1;EVENT=4235;SECONDARY;SU=4;PE=4;SR=0;ALG=PROD;AF=0.2447;NSAMP=4098;MSQ=43.44;AN=16834;AC=4119;NS=8438;AC_Hom=44;AC_Het=4087;AC_Hemi=0;MAF=0.244785;HWE=0;NFAM=3631
2	1259511	32764_1	N	N[4:88299985[	39.68	LOW	SVTYPE=BND;POS=1259511;STRANDS=+-:5;IMPRECISE;CIPOS=-10,303;CIEND=-472,5;CIPOS95=-2,101;CIEND95=-181,0;MATEID=32764_2;EVENT=32764;SU=5;PE=5;SR=0;ALG=PROD;AF=5.94e-05;NSAMP=1;MSQ=35.82;AN=16834;AC=1;NS=8438;AC_Hom=0;AC_Het=1;AC_Hemi=0;MAF=5.92557e-05;HWE=1;NFAM=1
2	1267176	303434_1	N	N]2:1269734]	227.43	LOW	SVTYPE=BND;POS=1267176;STRANDS=++:19;CIPOS=-27,30;CIEND=-26,26;CIPOS95=0,0;CIEND95=0,0;MATEID=303434_2;EVENT=303434;SU=19;PE=13;SR=6;ALG=PROD;AF=0.0001188;NSAMP=2;MSQ=113.72;AN=16834;AC=2;NS=8438;AC_Hom=0;AC_Het=2;AC_Hemi=0;MAF=0.000118511;HWE=1;NFAM=2
2	1267211	154628	N	<DEL>	179.42	PASS	SVTYPE=DEL;POS=1267211;SVLEN=-1144;END=1268355;STRANDS=+-:16;CIPOS=-25,23;CIEND=-30,29;CIPOS95=0,0;CIEND95=0,0;SU=16;PE=4;SR=12;ALG=PROD;AF=0.0001188;NSAMP=2;MSQ=89.71;AN=16834;AC=2;NS=8438;AC_Hom=0;AC_Het=2;AC_Hemi=0;MAF=0.000118511;HWE=1;NFAM=2
2	1268356	303435_1	N	[2:1269607[N	206.45	LOW	SVTYPE=BND;POS=1268356;STRANDS=--:16;IMPRECISE;CIPOS=-365,30;CIEND=-391,25;CIPOS95=-61,30;CIEND95=-113,25;MATEID=303435_2;EVENT=303435;SU=16;PE=16;SR=0;ALG=PROD;AF=0.0001188;NSAMP=2;MSQ=103.22;AN=16834;AC=2;NS=8438;AC_Hom=0;AC_Het=2;AC_Hemi=0;MAF=0.000118511;HWE=1;NFAM=2
2	1269607	303435_2	N	[2:1268356[N	206.45	LOW	SVTYPE=BND;POS=1269607;STRANDS=--:16;IMPRECISE;CIPOS=-391,25;CIEND=-365,30;CIPOS95=-113,25;CIEND95=-61,30;MATEID=303435_1;EVENT=303435;SECONDARY;SU=16;PE=16;SR=0;ALG=PROD;AF=0.0001188;NSAMP=2;MSQ=103.22;AN=16834;AC=2;NS=8438;AC_Hom=0;AC_Het=2;AC_Hemi=0;MAF=0.000118511;HWE=1;NFAM=2
2	1269734	303434_2	N	N]2:1267176]	227.43	LOW	SVTYPE=BND;POS=1269734;STRANDS=++:19;CIPOS=-26,26;CIEND=-27,30;CIPOS95=0,0;CIEND95=0,0;MATEID=303434_1;EVENT=303434;SECONDARY;SU=19;PE=13;SR=6;ALG=PROD;AF=0.0001188;NSAMP=2;MSQ=113.72;AN=16834;AC=2;NS=8438;AC_Hom=0;AC_Het=2;AC_Hemi=0;MAF=0.000118511;HWE=1;NFAM=2
2	1282732	154629_1	N	N[2:1282855[	25986.4	LOW	SVTYPE=BND;POS=1282732;STRANDS=+-:4;IMPRECISE;CIPOS=-7,9;CIEND=-9,8;CIPOS95=0,3;CIEND95=0,0;MATEID=154629_2;EVENT=154629;SU=4;PE=0;SR=4;ALG=PROD;AF=0.04556;NSAMP=767;MSQ=33.1;AN=16834;AC=767;NS=8438;AC_Hom=0;AC_Het=769;AC_Hemi=0;MAF=0.0455677;HWE=2.13489e-08;NFAM=688
2	1282855	154629_2	N	]2:1282732]N	25986.4	LOW	SVTYPE=BND;POS=1282732;STRANDS=+-:4;IMPRECISE;CIPOS=-9,8;CIEND=-7,9;CIPOS95=0,0;CIEND95=0,3;MATEID=154629_1;EVENT=154629;SECONDARY;SU=4;PE=0;SR=4;ALG=PROD;AF=0.04556;NSAMP=767;MSQ=33.1;AN=16834;AC=767;NS=8438;AC_Hom=0;AC_Het=769;AC_Hemi=0;MAF=0.0455677;HWE=2.13489e-08;NFAM=688
2	1285005	269672_1	N	]2:1285335]N	702739	LOW	SVTYPE=BND;POS=1285005;STRANDS=-+:17;IMPRECISE;CIPOS=-235,22;CIEND=-12,311;CIPOS95=-85,22;CIEND95=-12,125;MATEID=269672_2;EVENT=269672;SU=17;PE=17;SR=0;ALG=PROD;AF=0.5707;NSAMP=8096;MSQ=86.54;AN=16834;AC=9608;NS=8438;AC_Hom=3034;AC_Het=6598;AC_Hemi=0;MAF=0.429249;HWE=0;NFAM=7109
2	1285335	269672_2	N	N[2:1285005[	702739	LOW	SVTYPE=BND;POS=1285005;STRANDS=-+:17;IMPRECISE;CIPOS=-12,311;CIEND=-235,22;CIPOS95=-12,125;CIEND95=-85,22;MATEID=269672_1;EVENT=269672;SECONDARY;SU=17;PE=17;SR=0;ALG=PROD;AF=0.5707;NSAMP=8096;MSQ=86.54;AN=16834;AC=9608;NS=8438;AC_Hom=3034;AC_Het=6598;AC_Hemi=0;MAF=0.429249;HWE=0;NFAM=7109
2	1293735	154631	N	<DEL>	278.79	PASS	SVTYPE=DEL;POS=1293735;SVLEN=-115;END=1293850;STRANDS=+-:11;CIPOS=-3,2;CIEND=-3,2;CIPOS95=0,0;CIEND95=0,0;SU=11;PE=0;SR=11;ALG=PROD;AF=5.94e-05;NSAMP=1;MSQ=278.79;AN=16834;AC=1;NS=8438;AC_Hom=0;AC_Het=1;AC_Hemi=0;MAF=5.92557e-05;HWE=1;NFAM=1
2	1296872	154632_1	N	N[2:1296936[	1259.13	PASS	SVTYPE=BND;POS=1296872;STRANDS=+-:49;CIPOS=-30,30;CIEND=-29,30;CIPOS95=0,0;CIEND95=0,0;MATEID=154632_2;EVENT=154632;SU=49;PE=0;SR=49;ALG=PROD;AF=0.000297;NSAMP=5;MSQ=251.8;AN=16834;AC=5;NS=8438;AC_Hom=0;AC_Het=5;AC_Hemi=0;MAF=0.000296279;HWE=1;NFAM=5
2	1296936	154632_2	N	]2:1296872]N	1259.13	PASS	SVTYPE=BND;POS=1296872;STRANDS=+-:49;CIPOS=-29,30;CIEND=-30,30;CIPOS95=0,0;CIEND95=0,0;MATEID=154632_1;EVENT=154632;SECONDARY;SU=49;PE=0;SR=49;ALG=PROD;AF=0.000297;NSAMP=5;MSQ=251.8;AN=16834;AC=5;NS=8438;AC_Hom=0;AC_Het=5;AC_Hemi=0;MAF=0.000296279;HWE=1;NFAM=5
2	1310482	154634_1	N	N[2:1310927[	2128.28	LOW	SVTYPE=BND;POS=1310482;STRANDS=+-:4;IMPRECISE;CIPOS=-9,8;CIEND=-7,9;CIPOS95=0,0;CIEND95=0,3;MATEID=154634_2;EVENT=154634;SU=4;PE=0;SR=4;ALG=PROD;AF=0.005287;NSAMP=89;MSQ=22.98;AN=16834;AC=89;NS=8438;AC_Hom=0;AC_Het=89;AC_Hemi=0;MAF=0.00527376;HWE=1;NFAM=89
2	1310545	154633_1	N	N[2:1310637[	13044.7	LOW	SVTYPE=BND;POS=1310545;STRANDS=+-:584;CIPOS=-1,1;CIEND=-1,1;CIPOS95=0,0;CIEND95=0,0;MATEID=154633_2;EVENT=154633;SU=584;PE=5;SR=579;ALG=PROD;AF=0.004277;NSAMP=72;MSQ=181.17;AN=16834;AC=72;NS=8438;AC_Hom=0;AC_Het=72;AC_Hemi=0;MAF=0.00426641;HWE=1;NFAM=72
2	1310637	154633_2	N	]2:1310545]N	13044.7	LOW	SVTYPE=BND;POS=1310545;STRANDS=+-:584;CIPOS=-1,1;CIEND=-1,1;CIPOS95=0,0;CIEND95=0,0;MATEID=154633_1;EVENT=154633;SECONDARY;SU=584;PE=5;SR=579;ALG=PROD;AF=0.004277;NSAMP=72;MSQ=181.17;AN=16834;AC=72;NS=8438;AC_Hom=0;AC_Het=72;AC_Hemi=0;MAF=0.00426641;HWE=1;NFAM=72
2	1310784	154635_1	N	N[2:1311055[	31.51	LOW	SVTYPE=BND;POS=1310784;STRANDS=+-:4;CIPOS=-9,8;CIEND=-9,8;CIPOS95=0,0;CIEND95=0,0;MATEID=154635_2;EVENT=154635;SU=4;PE=0;SR=4;ALG=PROD;AF=0.0001188;NSAMP=2;MSQ=15.16;RETAINED;AN=16834;AC=2;NS=8438;AC_Hom=0;AC_Het=2;AC_Hemi=0;MAF=0.000118511;HWE=1;NFAM=2
2	1310927	154634_2	N	]2:1310482]N	2128.28	LOW	SVTYPE=BND;POS=1310482;STRANDS=+-:4;IMPRECISE;CIPOS=-7,9;CIEND=-9,8;CIPOS95=0,3;CIEND95=0,0;MATEID=154634_1;EVENT=154634;SECONDARY;SU=4;PE=0;SR=4;ALG=PROD;AF=0.005287;NSAMP=89;MSQ=22.98;AN=16834;AC=89;NS=8438;AC_Hom=0;AC_Het=89;AC_Hemi=0;MAF=0.00527376;HWE=1;NFAM=89
2	1310949	154638_1	N	N[2:1311207[	663.86	LOW	SVTYPE=BND;POS=1310949;STRANDS=+-:15;CIPOS=-26,25;CIEND=-30,29;CIPOS95=0,0;CIEND95=0,0;MATEID=154638_2;EVENT=154638;SU=15;PE=0;SR=15;ALG=PROD;AF=0.00196;NSAMP=33;MSQ=18.14;RETAINED;AN=16834;AC=33;NS=8438;AC_Hom=0;AC_Het=33;AC_Hemi=0;MAF=0.00195544;HWE=1;NFAM=33
2	1311055	154635_2	N	]2:1310784]N	31.51	LOW	SVTYPE=BND;POS=1310784;STRANDS=+-:4;CIPOS=-9,8;CIEND=-9,8;CIPOS95=0,0;CIEND95=0,0;MATEID=154635_1;EVENT=154635;SECONDARY;SU=4;PE=0;SR=4;ALG=PROD;AF=0.0001188;NSAMP=2;MSQ=15.16;RETAINED;AN=16834;AC=2;NS=8438;AC_Hom=0;AC_Het=2;AC_Hemi=0;MAF=0.000118511;HWE=1;NFAM=2
2	1311207	154638_2	N	]2:1310949]N	663.86	LOW	SVTYPE=BND;POS=1310949;STRANDS=+-:15;CIPOS=-30,29;CIEND=-26,25;CIPOS95=0,0;CIEND95=0,0;MATEID=154638_1;EVENT=154638;SECONDARY;SU=15;PE=0;SR=15;ALG=PROD;AF=0.00196;NSAMP=33;MSQ=18.14;RETAINED;AN=16834;AC=33;NS=8438;AC_Hom=0;AC_Het=33;AC_Hemi=0;MAF=0.00195544;HWE=1;NFAM=33
2	1320333	303437_1	N	[2:171782012[N	4579.56	LOW	SVTYPE=BND;POS=1320333;STRANDS=--:8;CIPOS=-29,28;CIEND=-29,28;CIPOS95=0,0;CIEND95=0,0;MATEID=303437_2;EVENT=303437;SU=8;PE=0;SR=8;ALG=PROD;AF=0.01099;NSAMP=185;MSQ=23.89;AN=16834;AC=185;NS=8438;AC_Hom=0;AC_Het=185;AC_Hemi=0;MAF=0.0109623;HWE=0.62811;NFAM=184
2	1320770	154639	N	<DEL>	671225	PASS	SVTYPE=DEL;POS=1320770;SVLEN=-308;END=1321078;STRANDS=+-:6398;IMPRECISE;CIPOS=-451,526;CIEND=-628,504;CIPOS95=-294,294;CIEND95=-121,121;SU=6398;PE=6397;SR=1;ALG=SUM;AF=0.3151;NSAMP=4890;MSQ=136.94;RETAINED;AN=16826;AC=5302;NS=8434;AC_Hom=824;AC_Het=4488;AC_Hemi=0;MAF=0.314916;HWE=0;NFAM=4364
2	1325655	303438_1	N	N]2:19803378]	22702	LOW	SVTYPE=BND;POS=1325655;STRANDS=++:211;CIPOS=-3,3;CIEND=-4,3;CIPOS95=0,0;CIEND95=0,0;MATEID=303438_2;EVENT=303438;SU=211;PE=0;SR=211;ALG=PROD;AF=0.04853;NSAMP=811;MSQ=27.2;AN=16834;AC=817;NS=8438;AC_Hom=12;AC_Het=808;AC_Hemi=0;MAF=0.0485897;HWE=0.000341805;NFAM=782
2	1325655	303439_1	N	N]2:131596240]	1270.74	LOW	SVTYPE=BND;POS=1325655;STRANDS=++:13;CIPOS=-29,28;CIEND=-29,28;CIPOS95=0,0;CIEND95=0,0;MATEID=303439_2;EVENT=303439;SU=13;PE=0;SR=13;ALG=PROD;AF=0.003505;NSAMP=59;MSQ=19.71;AN=16834;AC=59;NS=8438;AC_Hom=0;AC_Het=59;AC_Hemi=0;MAF=0.00349609;HWE=1;NFAM=59
2	1327238	269673_1	N	]2:1327642]N	2394.72	LOW	SVTYPE=BND;POS=1327238;STRANDS=-+:5;IMPRECISE;CIPOS=-273,10;CIEND=-10,405;CIPOS95=-145,1;CIEND95=-2,120;MATEID=269673_2;EVENT=269673;SU=5;PE=5;SR=0;ALG=PROD;AF=0.01046;NSAMP=176;MSQ=10.77;AN=16834;AC=176;NS=8438;AC_Hom=0;AC_Het=177;AC_Hemi=0;MAF=0.0104883;HWE=1;NFAM=172
2	1327642	269673_2	N	N[2:1327238[	2394.72	LOW	SVTYPE=BND;POS=1327238;STRANDS=-+:5;IMPRECISE;CIPOS=-10,405;CIEND=-273,10;CIPOS95=-2,120;CIEND95=-145,1;MATEID=269673_1;EVENT=269673;SECONDARY;SU=5;PE=5;SR=0;ALG=PROD;AF=0.01046;NSAMP=176;MSQ=10.77;AN=16834;AC=176;NS=8438;AC_Hom=0;AC_Het=177;AC_Hemi=0;MAF=0.0104883;HWE=1;NFAM=172
2	1346163	154645_1	N	N[2:1349897[	4426.95	LOW	SVTYPE=BND;POS=1346163;STRANDS=+-:192;IMPRECISE;CIPOS=-16,180;CIEND=-85,38;CIPOS95=-4,4;CIEND95=-3,3;MATEID=154645_2;EVENT=154645;SU=192;PE=192;SR=0;ALG=PROD;AF=0.00303;NSAMP=51;MSQ=85.88;AN=16834;AC=51;NS=8438;AC_Hom=0;AC_Het=51;AC_Hemi=0;MAF=0.00302204;HWE=1;NFAM=51
2	1349897	154645_2	N	]2:1346163]N	4426.95	LOW	SVTYPE=BND;POS=1346163;STRANDS=+-:192;IMPRECISE;CIPOS=-85,38;CIEND=-16,180;CIPOS95=-3,3;CIEND95=-4,4;MATEID=154645_1;EVENT=154645;SECONDARY;SU=192;PE=192;SR=0;ALG=PROD;AF=0.00303;NSAMP=51;MSQ=85.88;AN=16834;AC=51;NS=8438;AC_Hom=0;AC_Het=51;AC_Hemi=0;MAF=0.00302204;HWE=1;NFAM=51
2	1358062	154649	N	<DEL>	3.61466e+06	PASS	SVTYPE=DEL;POS=1358062;SVLEN=-275;END=1358337;STRANDS=+-:26;IMPRECISE;CIPOS=-40,39;CIEND=-47,50;CIPOS95=-12,12;CIEND95=-1,1;SU=26;PE=24;SR=2;ALG=PROD;AF=0.7263;NSAMP=7734;MSQ=465.91;RETAINED;AN=16834;AC=12227;NS=8438;AC_Hom=9016;AC_Het=3247;AC_Hemi=0;MAF=0.273347;HWE=0.0043605;NFAM=6805
2	1365540	269674	N	<DUP>	1.47986e+06	PASS	SVTYPE=DUP;POS=1365540;SVLEN=878;END=1366418;STRANDS=-+:333;IMPRECISE;CIPOS=-577,513;CIEND=-582,509;CIPOS95=-399,399;CIEND95=-442,442;SU=333;PE=333;SR=0;ALG=SUM;AF=0.7541;NSAMP=7936;MSQ=185.8;RETAINED;AN=16834;AC=12695;NS=8438;AC_Hom=9554;AC_Het=3180;AC_Hemi=0;MAF=0.245437;HWE=0.112492;NFAM=6970
2	1365609	154650_1	N	N[2:1365736[	31611	PASS	SVTYPE=BND;POS=1365609;STRANDS=+-:274;IMPRECISE;CIPOS=-147,480;CIEND=-239,368;CIPOS95=-88,88;CIEND95=-239,257;MATEID=154650_2;EVENT=154650;SU=274;PE=274;SR=0;ALG=SUM;AF=0.003267;NSAMP=55;MSQ=574.56;AN=16834;AC=55;NS=8438;AC_Hom=0;AC_Het=55;AC_Hemi=0;MAF=0.00325907;HWE=1;NFAM=55
2	1365736	154650_2	N	]2:1365609]N	31611	PASS	SVTYPE=BND;POS=1365609;STRANDS=+-:274;IMPRECISE;CIPOS=-239,368;CIEND=-147,480;CIPOS95=-239,257;CIEND95=-88,88;MATEID=154650_1;EVENT=154650;SECONDARY;SU=274;PE=274;SR=0;ALG=SUM;AF=0.003267;NSAMP=55;MSQ=574.56;AN=16834;AC=55;NS=8438;AC_Hom=0;AC_Het=55;AC_Hemi=0;MAF=0.00325907;HWE=1;NFAM=55
2	1374235	269679_1	N	]2:1376063]N	142580	LOW	SVTYPE=BND;POS=1374235;STRANDS=-+:12574;CIPOS=0,0;CIEND=0,0;CIPOS95=0,0;CIEND95=0,0;MATEID=269679_2;EVENT=269679;SU=12574;PE=6735;SR=5839;ALG=PROD;AF=0.06065;NSAMP=696;MSQ=204.85;AN=16834;AC=1021;NS=8438;AC_Hom=650;AC_Het=371;AC_Hemi=0;MAF=0.0605001;HWE=0;NFAM=682
2	1374618	154651_1	N	N[2:1376071[	245669	PASS	SVTYPE=BND;POS=1374618;STRANDS=+-:12188;CIPOS=0,0;CIEND=0,0;CIPOS95=0,0;CIEND95=0,0;MATEID=154651_2;EVENT=154651;SU=12188;PE=6582;SR=5606;ALG=PROD;AF=0.04117;NSAMP=692;MSQ=355.01;AN=16834;AC=693;NS=8438;AC_Hom=2;AC_Het=691;AC_Hemi=0;MAF=0.0410642;HWE=1.08594e-05;NFAM=678
2	1376063	269679_2	N	N[2:1374235[	142580	LOW	SVTYPE=BND;POS=1374235;STRANDS=-+:12574;CIPOS=0,0;CIEND=0,0;CIPOS95=0,0;CIEND95=0,0;MATEID=269679_1;EVENT=269679;SECONDARY;SU=12574;PE=6735;SR=5839;ALG=PROD;AF=0.06065;NSAMP=696;MSQ=204.85;AN=16834;AC=1021;NS=8438;AC_Hom=650;AC_Het=371;AC_Hemi=0;MAF=0.0605001;HWE=0;NFAM=682
2	1376071	154651_2	N	]2:1374618]N	245669	PASS	SVTYPE=BND;POS=1374618;STRANDS=+-:12188;CIPOS=0,0;CIEND=0,0;CIPOS95=0,0;CIEND95=0,0;MATEID=154651_1;EVENT=154651;SECONDARY;SU=12188;PE=6582;SR=5606;ALG=PROD;AF=0.04117;NSAMP=692;MSQ=355.01;AN=16834;AC=693;NS=8438;AC_Hom=2;AC_Het=691;AC_Hemi=0;MAF=0.0410642;HWE=1.08594e-05;NFAM=678
2	1406290	154652	N	<DEL>	692.27	PASS	SVTYPE=DEL;POS=1406290;SVLEN=-4928;END=1411218;STRANDS=+-:29;CIPOS=-6,6;CIEND=-8,10;CIPOS95=0,0;CIEND95=0,0;SU=29;PE=17;SR=12;ALG=PROD;AF=5.94e-05;NSAMP=1;MSQ=692.27;AN=16834;AC=1;NS=8438;AC_Hom=0;AC_Het=1;AC_Hemi=0;MAF=5.92557e-05;HWE=1;NFAM=1
2	1416303	154653_1	N	N[2:1416687[	39.18	LOW	SVTYPE=BND;POS=1416303;STRANDS=+-:4;CIPOS=-9,8;CIEND=-9,8;CIPOS95=0,0;CIEND95=0,0;MATEID=154653_2;EVENT=154653;SU=4;PE=0;SR=4;ALG=PROD;AF=0.0001188;NSAMP=2;MSQ=19.43;AN=16834;AC=2;NS=8438;AC_Hom=0;AC_Het=2;AC_Hemi=0;MAF=0.000118511;HWE=1;NFAM=2
2	1416687	154653_2	N	]2:1416303]N	39.18	LOW	SVTYPE=BND;POS=1416303;STRANDS=+-:4;CIPOS=-9,8;CIEND=-9,8;CIPOS95=0,0;CIEND95=0,0;MATEID=154653_1;EVENT=154653;SECONDARY;SU=4;PE=0;SR=4;ALG=PROD;AF=0.0001188;NSAMP=2;MSQ=19.43;AN=16834;AC=2;NS=8438;AC_Hom=0;AC_Het=2;AC_Hemi=0;MAF=0.000118511;HWE=1;NFAM=2
2	1418830	154654_1	N	N[2:1419091[	2659.06	LOW	SVTYPE=BND;POS=1418830;STRANDS=+-:5;IMPRECISE;CIPOS=-10,259;CIEND=-158,10;CIPOS95=-2,86;CIEND95=-67,2;MATEID=154654_2;EVENT=154654;SU=5;PE=5;SR=0;ALG=PROD;AF=0.004752;NSAMP=80;MSQ=32.21;AN=16834;AC=80;NS=8438;AC_Hom=0;AC_Het=80;AC_Hemi=0;MAF=0.00474046;HWE=1;NFAM=79
2	1419091	154654_2	N	]2:1418830]N	2659.06	LOW	SVTYPE=BND;POS=1418830;STRANDS=+-:5;IMPRECISE;CIPOS=-158,10;CIEND=-10,259;CIPOS95=-67,2;CIEND95=-2,86;MATEID=154654_1;EVENT=154654;SECONDARY;SU=5;PE=5;SR=0;ALG=PROD;AF=0.004752;NSAMP=80;MSQ=32.21;AN=16834;AC=80;NS=8438;AC_Hom=0;AC_Het=80;AC_Hemi=0;MAF=0.00474046;HWE=1;NFAM=79
2	1421061	154655_1	N	N[2:1421661[	1645.3	LOW	SVTYPE=BND;POS=1421061;STRANDS=+-:62;IMPRECISE;CIPOS=-13,274;CIEND=-270,18;CIPOS95=-13,32;CIEND95=-37,18;MATEID=154655_2;EVENT=154655;SU=62;PE=62;SR=0;ALG=PROD;AF=0.002436;NSAMP=41;MSQ=38.47;AN=16834;AC=41;NS=8438;AC_Hom=0;AC_Het=41;AC_Hemi=0;MAF=0.00242949;HWE=1;NFAM=41
2	1421661	154655_2	N	]2:1421061]N	1645.3	LOW	SVTYPE=BND;POS=1421061;STRANDS=+-:62;IMPRECISE;CIPOS=-270,18;CIEND=-13,274;CIPOS95=-37,18;CIEND95=-13,32;MATEID=154655_1;EVENT=154655;SECONDARY;SU=62;PE=62;SR=0;ALG=PROD;AF=0.002436;NSAMP=41;MSQ=38.47;AN=16834;AC=41;NS=8438;AC_Hom=0;AC_Het=41;AC_Hemi=0;MAF=0.00242949;HWE=1;NFAM=41
2	1426073	269680	N	<DUP>	171410	PASS	SVTYPE=DUP;POS=1426073;SVLEN=82;END=1426155;STRANDS=-+:4;CIPOS=-9,8;CIEND=-9,8;CIPOS95=0,0;CIEND95=0,0;SU=4;PE=0;SR=4;ALG=PROD;AF=0.1386;NSAMP=2266;MSQ=75.44;AN=16834;AC=2334;NS=8438;AC_Hom=136;AC_Het=2201;AC_Hemi=0;MAF=0.138481;HWE=1.12832e-20;NFAM=2108
2	1426106	269681_1	N	]2:1522926]N	2481.16	LOW	SVTYPE=BND;POS=1426106;STRANDS=-+:131;CIPOS=-28,12;CIEND=-10,27;CIPOS95=0,0;CIEND95=0,0;MATEID=269681_2;EVENT=269681;SU=131;PE=79;SR=52;ALG=PROD;AF=0.004158;NSAMP=70;MSQ=34.15;AN=16834;AC=70;NS=8438;AC_Hom=0;AC_Het=70;AC_Hemi=0;MAF=0.0041479;HWE=1;NFAM=69
2	1428641	154657	N	<DEL>	1.14359e+06	PASS	SVTYPE=DEL;POS=1428641;SVLEN=-323;END=1428964;STRANDS=+-:18830;IMPRECISE;CIPOS=-301,520;CIEND=-543,208;CIPOS95=-124,124;CIEND95=-105,105;SU=18830;PE=18830;SR=0;ALG=SUM;AF=0.363;NSAMP=6111;MSQ=186.54;RETAINED;AN=16834;AC=6111;NS=8438;AC_Hom=0;AC_Het=6125;AC_Hemi=0;MAF=0.362941;HWE=0;NFAM=5369
2	1428675	154659	N	<DEL>	217.05	PASS	SVTYPE=DEL;POS=1428675;SVLEN=-842;END=1429517;STRANDS=+-:7;IMPRECISE;CIPOS=-10,331;CIEND=-179,10;CIPOS95=-2,86;CIEND95=-67,3;SU=7;PE=7;SR=0;ALG=PROD;AF=0.0001188;NSAMP=2;MSQ=104.82;AN=16834;AC=2;NS=8438;AC_Hom=0;AC_Het=2;AC_Hemi=0;MAF=0.000118511;HWE=1;NFAM=2
2	1428774	269684_1	N	]2:1429654]N	580772	LOW	SVTYPE=BND;POS=1428774;STRANDS=-+:59;IMPRECISE;CIPOS=-40,48;CIEND=-42,28;CIPOS95=-2,2;CIEND95=-8,8;MATEID=269684_2;EVENT=269684;SU=59;PE=59;SR=0;ALG=PROD;AF=0.4943;NSAMP=6347;MSQ=91.2;RETAINED;AN=16834;AC=8321;NS=8438;AC_Hom=3958;AC_Het=4383;AC_Hemi=0;MAF=0.494252;HWE=0.000355223;NFAM=5581
2	1429654	269684_2	N	N[2:1428774[	580772	LOW	SVTYPE=BND;POS=1428774;STRANDS=-+:59;IMPRECISE;CIPOS=-42,28;CIEND=-40,48;CIPOS95=-8,8;CIEND95=-2,2;MATEID=269684_1;EVENT=269684;SECONDARY;SU=59;PE=59;SR=0;ALG=PROD;AF=0.4943;NSAMP=6347;MSQ=91.2;RETAINED;AN=16834;AC=8321;NS=8438;AC_Hom=3958;AC_Het=4383;AC_Hemi=0;MAF=0.494252;HWE=0.000355223;NFAM=5581
2	1429934	154660_1	N	N[2:1430294[	13973.2	LOW	SVTYPE=BND;POS=1429934;STRANDS=+-:12;IMPRECISE;CIPOS=-349,291;CIEND=-528,50;CIPOS95=-298,291;CIEND95=-321,50;MATEID=154660_2;EVENT=154660;SU=12;PE=12;SR=0;ALG=SUM;AF=0.01651;NSAMP=278;MSQ=49.93;AN=16834;AC=278;NS=8438;AC_Hom=0;AC_Het=278;AC_Hemi=0;MAF=0.0164731;HWE=0.176622;NFAM=277
2	1430294	154660_2	N	]2:1429934]N	13973.2	LOW	SVTYPE=BND;POS=1429934;STRANDS=+-:12;IMPRECISE;CIPOS=-528,50;CIEND=-349,291;CIPOS95=-321,50;CIEND95=-298,291;MATEID=154660_1;EVENT=154660;SECONDARY;SU=12;PE=12;SR=0;ALG=SUM;AF=0.01651;NSAMP=278;MSQ=49.93;AN=16834;AC=278;NS=8438;AC_Hom=0;AC_Het=278;AC_Hemi=0;MAF=0.0164731;HWE=0.176622;NFAM=277
2	1436286	154661_1	N	N[2:1436604[	18122	LOW	SVTYPE=BND;POS=1436286;STRANDS=+-:12;IMPRECISE;CIPOS=-29,304;CIEND=-279,28;CIPOS95=-29,210;CIEND95=-155,28;MATEID=154661_2;EVENT=154661;SU=12;PE=8;SR=4;ALG=SUM;AF=0.02816;NSAMP=474;MSQ=37.59;AN=16834;AC=474;NS=8438;AC_Hom=0;AC_Het=474;AC_Hemi=0;MAF=0.0280872;HWE=0.00207075;NFAM=471
2	1436604	154661_2	N	]2:1436286]N	18122	LOW	SVTYPE=BND;POS=1436286;STRANDS=+-:12;IMPRECISE;CIPOS=-279,28;CIEND=-29,304;CIPOS95=-155,28;CIEND95=-29,210;MATEID=154661_1;EVENT=154661;SECONDARY;SU=12;PE=8;SR=4;ALG=SUM;AF=0.02816;NSAMP=474;MSQ=37.59;AN=16834;AC=474;NS=8438;AC_Hom=0;AC_Het=474;AC_Hemi=0;MAF=0.0280872;HWE=0.00207075;NFAM=471
2	1460482	154662	N	<DEL>	710675	PASS	SVTYPE=DEL;POS=1460482;SVLEN=-366;END=1460848;STRANDS=+-:842;IMPRECISE;CIPOS=-15,33;CIEND=-4,30;CIPOS95=-2,2;CIEND95=-2,2;SU=842;PE=842;SR=0;ALG=PROD;AF=0.4367;NSAMP=7111;MSQ=99.58;AN=16820;AC=7345;NS=8431;AC_Hom=470;AC_Het=6894;AC_Hemi=0;MAF=0.436722;HWE=0;NFAM=6248
2	1461537	154663_1	N	N[2:1461993[	3177.16	LOW	SVTYPE=BND;POS=1461537;STRANDS=+-:9;IMPRECISE;CIPOS=-3,9;CIEND=-10,10;CIPOS95=-1,3;CIEND95=-1,1;MATEID=154663_2;EVENT=154663;SU=9;PE=7;SR=2;ALG=PROD;AF=0.003624;NSAMP=61;MSQ=51.88;AN=16834;AC=61;NS=8438;AC_Hom=0;AC_Het=61;AC_Hemi=0;MAF=0.0036146;HWE=1;NFAM=61
2	1461801	154665_1	N	N[2:1462045[	22459.9	LOW	SVTYPE=BND;POS=1461801;STRANDS=+-:9;IMPRECISE;CIPOS=-50,274;CIEND=-89,50;CIPOS95=-50,61;CIEND95=-18,18;MATEID=154665_2;EVENT=154665;SU=9;PE=9;SR=0;ALG=PROD;AF=0.008198;NSAMP=137;MSQ=163.68;RETAINED;AN=16834;AC=138;NS=8438;AC_Hom=2;AC_Het=136;AC_Hemi=0;MAF=0.00817729;HWE=0.431499;NFAM=136
2	1461993	154663_2	N	]2:1461537]N	3177.16	LOW	SVTYPE=BND;POS=1461537;STRANDS=+-:9;IMPRECISE;CIPOS=-10,10;CIEND=-3,9;CIPOS95=-1,1;CIEND95=-1,3;MATEID=154663_1;EVENT=154663;SECONDARY;SU=9;PE=7;SR=2;ALG=PROD;AF=0.003624;NSAMP=61;MSQ=51.88;AN=16834;AC=61;NS=8438;AC_Hom=0;AC_Het=61;AC_Hemi=0;MAF=0.0036146;HWE=1;NFAM=61
2	1462045	154665_2	N	]2:1461801]N	22459.9	LOW	SVTYPE=BND;POS=1461801;STRANDS=+-:9;IMPRECISE;CIPOS=-89,50;CIEND=-50,274;CIPOS95=-18,18;CIEND95=-50,61;MATEID=154665_1;EVENT=154665;SECONDARY;SU=9;PE=9;SR=0;ALG=PROD;AF=0.008198;NSAMP=137;MSQ=163.68;RETAINED;AN=16834;AC=138;NS=8438;AC_Hom=2;AC_Het=136;AC_Hemi=0;MAF=0.00817729;HWE=0.431499;NFAM=136
2	1466290	37073_1	N	[X:124940537[N	445.6	LOW	SVTYPE=BND;POS=1466290;STRANDS=--:4;CIPOS=-9,8;CIEND=-9,8;CIPOS95=0,0;CIEND95=0,0;MATEID=37073_2;EVENT=37073;SU=4;PE=0;SR=4;ALG=PROD;AF=0.001129;NSAMP=19;MSQ=22.4;AN=16834;AC=19;NS=8438;AC_Hom=0;AC_Het=19;AC_Hemi=0;MAF=0.00112586;HWE=1;NFAM=19
2	1475644	154667_1	N	N[2:1475935[	12.48	LOW	SVTYPE=BND;POS=1475644;STRANDS=+-:4;IMPRECISE;CIPOS=-9,8;CIEND=-10,8;CIPOS95=0,0;CIEND95=-1,0;MATEID=154667_2;EVENT=154667;SU=4;PE=0;SR=4;ALG=PROD;AF=5.94e-05;NSAMP=1;MSQ=9.3;AN=16834;AC=1;NS=8438;AC_Hom=0;AC_Het=1;AC_Hemi=0;MAF=5.92557e-05;HWE=1;NFAM=1
2	1475935	154667_2	N	]2:1475644]N	12.48	LOW	SVTYPE=BND;POS=1475644;STRANDS=+-:4;IMPRECISE;CIPOS=-10,8;CIEND=-9,8;CIPOS95=-1,0;CIEND95=0,0;MATEID=154667_1;EVENT=154667;SECONDARY;SU=4;PE=0;SR=4;ALG=PROD;AF=5.94e-05;NSAMP=1;MSQ=9.3;AN=16834;AC=1;NS=8438;AC_Hom=0;AC_Het=1;AC_Hemi=0;MAF=5.92557e-05;HWE=1;NFAM=1
2	1484465	269687	N	<DUP>	403671	PASS	SVTYPE=DUP;POS=1484465;SVLEN=131;END=1484596;STRANDS=-+:524;CIPOS=-9,6;CIEND=-3,7;CIPOS95=0,0;CIEND95=0,0;SU=524;PE=15;SR=509;ALG=PROD;AF=0.249;NSAMP=3916;MSQ=102.59;AN=16834;AC=4192;NS=8438;AC_Hom=554;AC_Het=3651;AC_Hemi=0;MAF=0.24917;HWE=0;NFAM=3464
2	1492843	154669	N	<DEL>	120.12	PASS	SVTYPE=DEL;POS=1492843;SVLEN=-218;END=1493061;STRANDS=+-:5;IMPRECISE;CIPOS=-10,10;CIEND=-3,10;CIPOS95=0,0;CIEND95=0,1;SU=5;PE=0;SR=5;ALG=PROD;AF=0.000297;NSAMP=5;MSQ=21.05;AN=16834;AC=5;NS=8438;AC_Hom=0;AC_Het=5;AC_Hemi=0;MAF=0.000296279;HWE=1;NFAM=5
2	1493820	154670_1	N	N[2:1494151[	46542.1	LOW	SVTYPE=BND;POS=1493820;STRANDS=+-:144;IMPRECISE;CIPOS=-21,162;CIEND=-108,39;CIPOS95=-7,7;CIEND95=-4,4;MATEID=154670_2;EVENT=154670;SU=144;PE=144;SR=0;ALG=PROD;AF=0.05643;NSAMP=950;MSQ=48.31;AN=16834;AC=950;NS=8438;AC_Hom=0;AC_Het=951;AC_Hemi=0;MAF=0.0563522;HWE=8.19588e-13;NFAM=892
2	1494151	154670_2	N	]2:1493820]N	46542.1	LOW	SVTYPE=BND;POS=1493820;STRANDS=+-:144;IMPRECISE;CIPOS=-108,39;CIEND=-21,162;CIPOS95=-4,4;CIEND95=-7,7;MATEID=154670_1;EVENT=154670;SECONDARY;SU=144;PE=144;SR=0;ALG=PROD;AF=0.05643;NSAMP=950;MSQ=48.31;AN=16834;AC=950;NS=8438;AC_Hom=0;AC_Het=951;AC_Hemi=0;MAF=0.0563522;HWE=8.19588e-13;NFAM=892
2	1509030	154671_1	N	N[2:1509301[	209.6	LOW	SVTYPE=BND;POS=1509030;STRANDS=+-:4;CIPOS=-9,8;CIEND=-9,8;CIPOS95=0,0;CIEND95=0,0;MATEID=154671_2;EVENT=154671;SU=4;PE=0;SR=4;ALG=PROD;AF=0.000594;NSAMP=10;MSQ=14.63;RETAINED;AN=16834;AC=10;NS=8438;AC_Hom=0;AC_Het=10;AC_Hemi=0;MAF=0.000592557;HWE=1;NFAM=10
2	1509301	154671_2	N	]2:1509030]N	209.6	LOW	SVTYPE=BND;POS=1509030;STRANDS=+-:4;CIPOS=-9,8;CIEND=-9,8;CIPOS95=0,0;CIEND95=0,0;MATEID=154671_1;EVENT=154671;SECONDARY;SU=4;PE=0;SR=4;ALG=PROD;AF=0.000594;NSAMP=10;MSQ=14.63;RETAINED;AN=16834;AC=10;NS=8438;AC_Hom=0;AC_Het=10;AC_Hemi=0;MAF=0.000592557;HWE=1;NFAM=10
2	1511777	26812_1	N	N[10:43023738[	498.45	LOW	SVTYPE=BND;POS=1511777;STRANDS=+-:16;IMPRECISE;CIPOS=-20,464;CIEND=-284,30;CIPOS95=-20,104;CIEND95=-85,30;MATEID=26812_2;EVENT=26812;SU=16;PE=16;SR=0;ALG=PROD;AF=0.0007128;NSAMP=12;MSQ=40.43;AN=16834;AC=12;NS=8438;AC_Hom=0;AC_Het=12;AC_Hemi=0;MAF=0.000711069;HWE=1;NFAM=12
2	1513274	154673_1	N	N[2:1513497[	18561.3	LOW	SVTYPE=BND;POS=1513274;STRANDS=+-:4;IMPRECISE;CIPOS=-2,1;CIEND=-7,9;CIPOS95=-1,0;CIEND95=0,1;MATEID=154673_2;EVENT=154673;SU=4;PE=0;SR=4;ALG=PROD;AF=0.0379;NSAMP=638;MSQ=28.21;AN=16834;AC=638;NS=8438;AC_Hom=0;AC_Het=641;AC_Hemi=0;MAF=0.0379829;HWE=7.20011e-06;NFAM=622
2	1513497	154673_2	N	]2:1513274]N	18561.3	LOW	SVTYPE=BND;POS=1513274;STRANDS=+-:4;IMPRECISE;CIPOS=-7,9;CIEND=-2,1;CIPOS95=0,1;CIEND95=-1,0;MATEID=154673_1;EVENT=154673;SECONDARY;SU=4;PE=0;SR=4;ALG=PROD;AF=0.0379;NSAMP=638;MSQ=28.21;AN=16834;AC=638;NS=8438;AC_Hom=0;AC_Het=641;AC_Hemi=0;MAF=0.0379829;HWE=7.20011e-06;NFAM=622
2	1514515	154674	N	<DEL>	461.45	PASS	SVTYPE=DEL;POS=1514515;SVLEN=-140;END=1514655;STRANDS=+-:19;CIPOS=-29,28;CIEND=-22,21;CIPOS95=0,0;CIEND95=0,0;SU=19;PE=0;SR=19;ALG=PROD;AF=0.0001188;NSAMP=2;MSQ=230.72;AN=16834;AC=2;NS=8438;AC_Hom=0;AC_Het=2;AC_Hemi=0;MAF=0.000118511;HWE=1;NFAM=2
2	1522346	37123_1	N	N[X:136397921[	3500.79	LOW	SVTYPE=BND;POS=1522346;STRANDS=+-:306;CIPOS=-3,4;CIEND=-5,1;CIPOS95=0,0;CIEND95=0,0;MATEID=37123_2;EVENT=37123;SU=306;PE=192;SR=114;ALG=PROD;AF=0.001247;NSAMP=21;MSQ=166.69;AN=16834;AC=21;NS=8438;AC_Hom=0;AC_Het=21;AC_Hemi=0;MAF=0.00124437;HWE=1;NFAM=21
2	1522926	269681_2	N	N[2:1426106[	2481.16	LOW	SVTYPE=BND;POS=1426106;STRANDS=-+:131;CIPOS=-10,27;CIEND=-28,12;CIPOS95=0,0;CIEND95=0,0;MATEID=269681_1;EVENT=269681;SECONDARY;SU=131;PE=79;SR=52;ALG=PROD;AF=0.004158;NSAMP=70;MSQ=34.15;AN=16834;AC=70;NS=8438;AC_Hom=0;AC_Het=70;AC_Hemi=0;MAF=0.0041479;HWE=1;NFAM=69
2	1526530	269690_1	N	]2:1529466]N	193317	LOW	SVTYPE=BND;POS=1526530;STRANDS=-+:2579;IMPRECISE;CIPOS=-542,178;CIEND=-324,494;CIPOS95=-98,98;CIEND95=-117,117;MATEID=269690_2;EVENT=269690;SU=2579;PE=2359;SR=220;ALG=SUM;AF=0.3891;NSAMP=6246;MSQ=30.65;RETAINED;AN=16834;AC=6550;NS=8438;AC_Hom=608;AC_Het=5953;AC_Hemi=0;MAF=0.388777;HWE=0;NFAM=5493
2	1526555	154675_1	N	N[2:1528563[	18786.8	LOW	SVTYPE=BND;POS=1526555;STRANDS=+-:935;CIPOS=-2,0;CIEND=-6,2;CIPOS95=0,0;CIEND95=0,0;MATEID=154675_2;EVENT=154675;SU=935;PE=825;SR=110;ALG=PROD;AF=0.004752;NSAMP=79;MSQ=237.62;AN=16834;AC=80;NS=8438;AC_Hom=2;AC_Het=78;AC_Hemi=0;MAF=0.00474046;HWE=0.171497;NFAM=77
2	1526761	154676_1	N	N[2:1527263[	919.16	LOW	SVTYPE=BND;POS=1526761;STRANDS=+-:4;IMPRECISE;CIPOS=-10,426;CIEND=-277,10;CIPOS95=-1,168;CIEND95=-160,1;MATEID=154676_2;EVENT=154676;SU=4;PE=4;SR=0;ALG=PROD;AF=0.002733;NSAMP=46;MSQ=18.4;AN=16834;AC=46;NS=8438;AC_Hom=0;AC_Het=46;AC_Hemi=0;MAF=0.00272576;HWE=1;NFAM=46
2	1526972	154679_1	N	N[2:1528191[	9470.46	LOW	SVTYPE=BND;POS=1526972;STRANDS=+-:10;IMPRECISE;CIPOS=-28,42;CIEND=-50,49;CIPOS95=-2,2;CIEND95=-3,3;MATEID=154679_2;EVENT=154679;SU=10;PE=9;SR=1;ALG=PROD;AF=0.004812;NSAMP=80;MSQ=118.08;RETAINED;AN=16834;AC=81;NS=8438;AC_Hom=2;AC_Het=79;AC_Hemi=0;MAF=0.00479972;HWE=0.175443;NFAM=77
2	1527096	269688_1	N	]2:1527985]N	14066.9	LOW	SVTYPE=BND;POS=1527096;STRANDS=-+:7;IMPRECISE;CIPOS=-162,10;CIEND=-10,313;CIPOS95=-69,2;CIEND95=-2,98;MATEID=269688_2;EVENT=269688;SU=7;PE=7;SR=0;ALG=PROD;AF=0.05691;NSAMP=957;MSQ=13.34;AN=16834;AC=958;NS=8438;AC_Hom=2;AC_Het=959;AC_Hemi=0;MAF=0.0569448;HWE=1.67625e-11;NFAM=918
2	1527263	154676_2	N	]2:1526761]N	919.16	LOW	SVTYPE=BND;POS=1526761;STRANDS=+-:4;IMPRECISE;CIPOS=-277,10;CIEND=-10,426;CIPOS95=-160,1;CIEND95=-1,168;MATEID=154676_1;EVENT=154676;SECONDARY;SU=4;PE=4;SR=0;ALG=PROD;AF=0.002733;NSAMP=46;MSQ=18.4;AN=16834;AC=46;NS=8438;AC_Hom=0;AC_Het=46;AC_Hemi=0;MAF=0.00272576;HWE=1;NFAM=46
2	1527282	269695_1	N	]2:1533412]N	102172	LOW	SVTYPE=BND;POS=1527282;STRANDS=-+:72;IMPRECISE;CIPOS=-324,40;CIEND=-20,402;CIPOS95=-88,40;CIEND95=-20,66;MATEID=269695_2;EVENT=269695;SU=72;PE=72;SR=0;ALG=PROD;AF=0.3391;NSAMP=4898;MSQ=20.52;AN=16834;AC=5708;NS=8438;AC_Hom=1622;AC_Het=4099;AC_Hemi=0;MAF=0.339002;HWE=8.7196e-15;NFAM=4305
2	1527304	154682_1	N	N[2:1528613[	297	LOW	SVTYPE=BND;POS=1527304;STRANDS=+-:9;IMPRECISE;CIPOS=-10,9;CIEND=-10,9;CIPOS95=-1,1;CIEND95=-2,0;MATEID=154682_2;EVENT=154682;SU=9;PE=7;SR=2;ALG=PROD;AF=0.000297;NSAMP=5;MSQ=54.09;AN=16834;AC=5;NS=8438;AC_Hom=0;AC_Het=5;AC_Hemi=0;MAF=0.000296279;HWE=1;NFAM=5
2	1527312	269696_1	N	]2:1538179]N	11215.2	LOW	SVTYPE=BND;POS=1527312;STRANDS=-+:4;IMPRECISE;CIPOS=-634,10;CIEND=-10,652;CIPOS95=-250,1;CIEND95=-1,248;MATEID=269696_2;EVENT=269696;SU=4;PE=4;SR=0;ALG=PROD;AF=0.06047;NSAMP=977;MSQ=10.23;AN=16834;AC=1018;NS=8438;AC_Hom=82;AC_Het=937;AC_Hemi=0;MAF=0.0603816;HWE=0.054474;NFAM=910
2	1527373	154684_1	N	N[2:1534021[	31438.2	LOW	SVTYPE=BND;POS=1527373;STRANDS=+-:24;IMPRECISE;CIPOS=-23,301;CIEND=-322,48;CIPOS95=-23,68;CIEND95=-91,48;MATEID=154684_2;EVENT=154684;SU=24;PE=24;SR=0;ALG=PROD;AF=0.07966;NSAMP=1341;MSQ=22.41;AN=16834;AC=1341;NS=8438;AC_Hom=0;AC_Het=1343;AC_Hemi=0;MAF=0.0795805;HWE=1.14318e-25;NFAM=1244
2	1527435	154678_1	N	N[2:1527784[	854.52	LOW	SVTYPE=BND;POS=1527435;STRANDS=+-:24;CIPOS=-29,28;CIEND=-29,28;CIPOS95=0,0;CIEND95=0,0;MATEID=154678_2;EVENT=154678;SU=24;PE=20;SR=4;ALG=PROD;AF=0.0008911;NSAMP=15;MSQ=55.62;RETAINED;AN=16834;AC=15;NS=8438;AC_Hom=0;AC_Het=15;AC_Hemi=0;MAF=0.000888836;HWE=1;NFAM=15
2	1527616	154681_1	N	N[2:1528477[	466.84	LOW	SVTYPE=BND;POS=1527616;STRANDS=+-:9;IMPRECISE;CIPOS=-30,280;CIEND=-185,30;CIPOS95=-30,48;CIEND95=-76,30;MATEID=154681_2;EVENT=154681;SU=9;PE=9;SR=0;ALG=PROD;AF=0.0002376;NSAMP=4;MSQ=115.34;AN=16832;AC=4;NS=8437;AC_Hom=0;AC_Het=4;AC_Hemi=0;MAF=0.000237051;HWE=1;NFAM=4
2	1527618	154683_1	N	N[2:1532198[	127.06	LOW	SVTYPE=BND;POS=1527618;STRANDS=+-:4;CIPOS=-9,8;CIEND=-9,8;CIPOS95=0,0;CIEND95=0,0;MATEID=154683_2;EVENT=154683;SU=4;PE=0;SR=4;ALG=PROD;AF=0.0003564;NSAMP=6;MSQ=19.64;AN=16834;AC=6;NS=8438;AC_Hom=0;AC_Het=6;AC_Hemi=0;MAF=0.000355534;HWE=1;NFAM=6
2	1527683	269701_1	N	]2:1538926]N	40867.3	LOW	SVTYPE=BND;POS=1527683;STRANDS=-+:21;CIPOS=-10,30;CIEND=-10,10;CIPOS95=0,0;CIEND95=0,0;MATEID=269701_2;EVENT=269701;SU=21;PE=10;SR=11;ALG=PROD;AF=0.1732;NSAMP=2646;MSQ=15.02;AN=16834;AC=2916;NS=8438;AC_Hom=540;AC_Het=2380;AC_Hemi=0;MAF=0.173027;HWE=0.183195;NFAM=2378
2	1527710	269697_1	N	]2:1528479]N	49759.5	LOW	SVTYPE=BND;POS=1527710;STRANDS=-+:200;IMPRECISE;CIPOS=-74,50;CIEND=-23,91;CIPOS95=-4,4;CIEND95=-5,5;MATEID=269697_2;EVENT=269697;SU=200;PE=200;SR=0;ALG=PROD;AF=0.1479;NSAMP=2432;MSQ=19.65;AN=16832;AC=2490;NS=8437;AC_Hom=116;AC_Het=2383;AC_Hemi=0;MAF=0.148098;HWE=1.65729e-34;NFAM=2225
2	1527777	269698_1	N	]2:1528174]N	27171.9	LOW	SVTYPE=BND;POS=1527777;STRANDS=-+:18;IMPRECISE;CIPOS=-30,30;CIEND=-26,30;CIPOS95=0,0;CIEND95=-1,1;MATEID=269698_2;EVENT=269698;SU=18;PE=16;SR=2;ALG=PROD;AF=0.09528;NSAMP=1599;MSQ=15.82;AN=16834;AC=1604;NS=8438;AC_Hom=10;AC_Het=1601;AC_Hemi=0;MAF=0.095461;HWE=1.04581e-29;NFAM=1476
2	1527784	154678_2	N	]2:1527435]N	854.52	LOW	SVTYPE=BND;POS=1527435;STRANDS=+-:24;CIPOS=-29,28;CIEND=-29,28;CIPOS95=0,0;CIEND95=0,0;MATEID=154678_1;EVENT=154678;SECONDARY;SU=24;PE=20;SR=4;ALG=PROD;AF=0.0008911;NSAMP=15;MSQ=55.62;RETAINED;AN=16834;AC=15;NS=8438;AC_Hom=0;AC_Het=15;AC_Hemi=0;MAF=0.000888836;HWE=1;NFAM=15
2	1527789	154685_1	N	N[2:1533490[	5018.3	LOW	SVTYPE=BND;POS=1527789;STRANDS=+-:4;IMPRECISE;CIPOS=-24,177;CIEND=-34,30;CIPOS95=-24,92;CIEND95=-12,12;MATEID=154685_2;EVENT=154685;SU=4;PE=4;SR=0;ALG=PROD;AF=0.01449;NSAMP=244;MSQ=19.23;AN=16834;AC=244;NS=8438;AC_Hom=0;AC_Het=244;AC_Hemi=0;MAF=0.0144584;HWE=0.425075;NFAM=243
2	1527985	269688_2	N	N[2:1527096[	14066.9	LOW	SVTYPE=BND;POS=1527096;STRANDS=-+:7;IMPRECISE;CIPOS=-10,313;CIEND=-162,10;CIPOS95=-2,98;CIEND95=-69,2;MATEID=269688_1;EVENT=269688;SECONDARY;SU=7;PE=7;SR=0;ALG=PROD;AF=0.05691;NSAMP=957;MSQ=13.34;AN=16834;AC=958;NS=8438;AC_Hom=2;AC_Het=959;AC_Hemi=0;MAF=0.0569448;HWE=1.67625e-11;NFAM=918
2	1528123	154736_1	N	N[2:1534007[	484.75	LOW	SVTYPE=BND;POS=1528123;STRANDS=+-:7;IMPRECISE;CIPOS=-30,432;CIEND=-252,30;CIPOS95=-30,99;CIEND95=-121,30;MATEID=154736_2;EVENT=154736;SU=7;PE=7;SR=0;ALG=PROD;AF=0.001129;NSAMP=19;MSQ=21.96;AN=16834;AC=19;NS=8438;AC_Hom=0;AC_Het=19;AC_Hemi=0;MAF=0.00112586;HWE=1;NFAM=19
2	1528161	154719_1	N	N[2:1533207[	8547.65	LOW	SVTYPE=BND;POS=1528161;STRANDS=+-:74;IMPRECISE;CIPOS=-30,205;CIEND=-69,11;CIPOS95=-13,13;CIEND95=-15,11;MATEID=154719_2;EVENT=154719;SU=74;PE=74;SR=0;ALG=PROD;AF=0.02614;NSAMP=440;MSQ=17.98;AN=16834;AC=440;NS=8438;AC_Hom=0;AC_Het=440;AC_Hemi=0;MAF=0.0260725;HWE=0.00457169;NFAM=428
2	1528174	269698_2	N	N[2:1527777[	27171.9	LOW	SVTYPE=BND;POS=1527777;STRANDS=-+:18;IMPRECISE;CIPOS=-26,30;CIEND=-30,30;CIPOS95=-1,1;CIEND95=0,0;MATEID=269698_1;EVENT=269698;SECONDARY;SU=18;PE=16;SR=2;ALG=PROD;AF=0.09528;NSAMP=1599;MSQ=15.82;AN=16834;AC=1604;NS=8438;AC_Hom=10;AC_Het=1601;AC_Hemi=0;MAF=0.095461;HWE=1.04581e-29;NFAM=1476
2	1528191	154679_2	N	]2:1526972]N	9470.46	LOW	SVTYPE=BND;POS=1526972;STRANDS=+-:10;IMPRECISE;CIPOS=-50,49;CIEND=-28,42;CIPOS95=-3,3;CIEND95=-2,2;MATEID=154679_1;EVENT=154679;SECONDARY;SU=10;PE=9;SR=1;ALG=PROD;AF=0.004812;NSAMP=80;MSQ=118.08;RETAINED;AN=16834;AC=81;NS=8438;AC_Hom=2;AC_Het=79;AC_Hemi=0;MAF=0.00479972;HWE=0.175443;NFAM=77
2	1528191	269700_1	N	]2:1529466]N	18573.5	LOW	SVTYPE=BND;POS=1528191;STRANDS=-+:79;IMPRECISE;CIPOS=-45,19;CIEND=-50,50;CIPOS95=-4,4;CIEND95=-3,3;MATEID=269700_2;EVENT=269700;SU=79;PE=77;SR=2;ALG=PROD;AF=0.09488;NSAMP=1409;MSQ=12.15;AN=16832;AC=1597;NS=8437;AC_Hom=376;AC_Het=1226;AC_Hemi=0;MAF=0.094939;HWE=1.24772e-35;NFAM=1280
2	1528218	154744_1	N	N[2:1537983[	3483.19	LOW	SVTYPE=BND;POS=1528218;STRANDS=+-:20;IMPRECISE;CIPOS=-30,358;CIEND=-247,30;CIPOS95=-30,58;CIEND95=-72,30;MATEID=154744_2;EVENT=154744;SU=20;PE=20;SR=0;ALG=PROD;AF=0.01366;NSAMP=229;MSQ=14.1;AN=16834;AC=230;NS=8438;AC_Hom=2;AC_Het=228;AC_Hemi=0;MAF=0.0136288;HWE=1;NFAM=224
2	1528354	269699_1	N	]2:1528904]N	36140.3	LOW	SVTYPE=BND;POS=1528354;STRANDS=-+:10;IMPRECISE;CIPOS=-156,30;CIEND=-30,313;CIPOS95=-56,30;CIEND95=-30,78;MATEID=269699_2;EVENT=269699;SU=10;PE=10;SR=0;ALG=PROD;AF=0.1212;NSAMP=2018;MSQ=16.94;AN=16828;AC=2039;NS=8435;AC_Hom=42;AC_Het=2003;AC_Hemi=0;MAF=0.121221;HWE=2.65506e-35;NFAM=1825
2	1528477	154681_2	N	]2:1527616]N	466.84	LOW	SVTYPE=BND;POS=1527616;STRANDS=+-:9;IMPRECISE;CIPOS=-185,30;CIEND=-30,280;CIPOS95=-76,30;CIEND95=-30,48;MATEID=154681_1;EVENT=154681;SECONDARY;SU=9;PE=9;SR=0;ALG=PROD;AF=0.0002376;NSAMP=4;MSQ=115.34;AN=16832;AC=4;NS=8437;AC_Hom=0;AC_Het=4;AC_Hemi=0;MAF=0.000237051;HWE=1;NFAM=4
2	1528479	269697_2	N	N[2:1527710[	49759.5	LOW	SVTYPE=BND;POS=1527710;STRANDS=-+:200;IMPRECISE;CIPOS=-23,91;CIEND=-74,50;CIPOS95=-5,5;CIEND95=-4,4;MATEID=269697_1;EVENT=269697;SECONDARY;SU=200;PE=200;SR=0;ALG=PROD;AF=0.1479;NSAMP=2432;MSQ=19.65;AN=16832;AC=2490;NS=8437;AC_Hom=116;AC_Het=2383;AC_Hemi=0;MAF=0.148098;HWE=1.65729e-34;NFAM=2225
2	1528516	154737_1	N	N[2:1534484[	346.98	LOW	SVTYPE=BND;POS=1528516;STRANDS=+-:6;IMPRECISE;CIPOS=-30,441;CIEND=-232,30;CIPOS95=-30,127;CIEND95=-95,30;MATEID=154737_2;EVENT=154737;SU=6;PE=6;SR=0;ALG=PROD;AF=0.0008317;NSAMP=14;MSQ=21.61;AN=16834;AC=14;NS=8438;AC_Hom=0;AC_Het=14;AC_Hemi=0;MAF=0.00082958;HWE=1;NFAM=14
2	1528563	154675_2	N	]2:1526555]N	18786.8	LOW	SVTYPE=BND;POS=1526555;STRANDS=+-:935;CIPOS=-6,2;CIEND=-2,0;CIPOS95=0,0;CIEND95=0,0;MATEID=154675_1;EVENT=154675;SECONDARY;SU=935;PE=825;SR=110;ALG=PROD;AF=0.004752;NSAMP=79;MSQ=237.62;AN=16834;AC=80;NS=8438;AC_Hom=2;AC_Het=78;AC_Hemi=0;MAF=0.00474046;HWE=0.171497;NFAM=77
2	1528613	154682_2	N	]2:1527304]N	297	LOW	SVTYPE=BND;POS=1527304;STRANDS=+-:9;IMPRECISE;CIPOS=-10,9;CIEND=-10,9;CIPOS95=-2,0;CIEND95=-1,1;MATEID=154682_1;EVENT=154682;SECONDARY;SU=9;PE=7;SR=2;ALG=PROD;AF=0.000297;NSAMP=5;MSQ=54.09;AN=16834;AC=5;NS=8438;AC_Hom=0;AC_Het=5;AC_Hemi=0;MAF=0.000296279;HWE=1;NFAM=5
2	1528715	154708_1	N	N[2:1530374[	700.31	LOW	SVTYPE=BND;POS=1528715;STRANDS=+-:9;IMPRECISE;CIPOS=-30,257;CIEND=-208,30;CIPOS95=-30,47;CIEND95=-38,30;MATEID=154708_2;EVENT=154708;SU=9;PE=9;SR=0;ALG=PROD;AF=0.001663;NSAMP=28;MSQ=23.6;AN=16834;AC=28;NS=8438;AC_Hom=0;AC_Het=28;AC_Hemi=0;MAF=0.00165916;HWE=1;NFAM=28
2	1528716	154693	N	<DEL>	262497	PASS	SVTYPE=DEL;POS=1528716;SVLEN=-257;END=1528973;STRANDS=+-:24;IMPRECISE;CIPOS=-50,408;CIEND=-90,272;CIPOS95=-50,79;CIEND95=-90,212;SU=24;PE=21;SR=3;ALG=SUM;AF=0.1526;NSAMP=2382;MSQ=109.64;RETAINED;AN=16834;AC=2569;NS=8438;AC_Hom=378;AC_Het=2200;AC_Hemi=0;MAF=0.152761;HWE=0.528239;NFAM=2134
2	1528717	269702_1	N	]2:1529349]N	68125.1	LOW	SVTYPE=BND;POS=1528717;STRANDS=-+:15;IMPRECISE;CIPOS=-110,50;CIEND=-50,336;CIPOS95=-24,24;CIEND95=-28,28;MATEID=269702_2;EVENT=269702;SU=15;PE=15;SR=0;ALG=PROD;AF=0.21;NSAMP=3364;MSQ=19.52;AN=16832;AC=3535;NS=8437;AC_Hom=346;AC_Het=3203;AC_Hemi=0;MAF=0.210324;HWE=1.82169e-44;NFAM=2987
2	1528789	154724_1	N	N[2:1533394[	124343	LOW	SVTYPE=BND;POS=1528789;STRANDS=+-:8;IMPRECISE;CIPOS=-27,30;CIEND=-30,24;CIPOS95=-3,3;CIEND95=-6,6;MATEID=154724_2;EVENT=154724;SU=8;PE=7;SR=1;ALG=PROD;AF=0.2215;NSAMP=3528;MSQ=34.81;AN=16834;AC=3729;NS=8438;AC_Hom=408;AC_Het=3336;AC_Hemi=0;MAF=0.221854;HWE=2.8026e-45;NFAM=3094
2	1528904	269699_2	N	N[2:1528354[	36140.3	LOW	SVTYPE=BND;POS=1528354;STRANDS=-+:10;IMPRECISE;CIPOS=-30,313;CIEND=-156,30;CIPOS95=-30,78;CIEND95=-56,30;MATEID=269699_1;EVENT=269699;SECONDARY;SU=10;PE=10;SR=0;ALG=PROD;AF=0.1212;NSAMP=2018;MSQ=16.94;AN=16828;AC=2039;NS=8435;AC_Hom=42;AC_Het=2003;AC_Hemi=0;MAF=0.121221;HWE=2.65506e-35;NFAM=1825
2	1529050	154738_1	N	N[2:1533999[	424.65	LOW	SVTYPE=BND;POS=1529050;STRANDS=+-:11;IMPRECISE;CIPOS=-30,317;CIEND=-186,30;CIPOS95=-30,108;CIEND95=-79,30;MATEID=154738_2;EVENT=154738;SU=11;PE=11;SR=0;ALG=PROD;AF=0.0005346;NSAMP=9;MSQ=43.24;AN=16834;AC=9;NS=8438;AC_Hom=0;AC_Het=9;AC_Hemi=0;MAF=0.000533302;HWE=1;NFAM=9
2	1529051	154742_1	N	N[2:1535206[	4161.65	LOW	SVTYPE=BND;POS=1529051;STRANDS=+-:9;IMPRECISE;CIPOS=-10,186;CIEND=-204,10;CIPOS95=-3,55;CIEND95=-98,2;MATEID=154742_2;EVENT=154742;SU=9;PE=9;SR=0;ALG=PROD;AF=0.004277;NSAMP=72;MSQ=56.38;AN=16834;AC=72;NS=8438;AC_Hom=0;AC_Het=72;AC_Hemi=0;MAF=0.00426641;HWE=1;NFAM=72
2	1529208	154735_1	N	N[2:1534610[	5410.24	LOW	SVTYPE=BND;POS=1529208;STRANDS=+-:25;IMPRECISE;CIPOS=-50,8;CIEND=-89,50;CIPOS95=-8,8;CIEND95=-7,7;MATEID=154735_2;EVENT=154735;SU=25;PE=25;SR=0;ALG=PROD;AF=0.002911;NSAMP=49;MSQ=110.09;AN=16834;AC=49;NS=8438;AC_Hom=0;AC_Het=49;AC_Hemi=0;MAF=0.00290353;HWE=1;NFAM=49
2	1529236	154741_1	N	N[2:1534844[	6616.48	LOW	SVTYPE=BND;POS=1529236;STRANDS=+-:269;IMPRECISE;CIPOS=-28,96;CIEND=-16,15;CIPOS95=-4,4;CIEND95=-4,4;MATEID=154741_2;EVENT=154741;SU=269;PE=269;SR=0;ALG=PROD;AF=0.003386;NSAMP=57;MSQ=115.24;AN=16834;AC=57;NS=8438;AC_Hom=0;AC_Het=58;AC_Hemi=0;MAF=0.00343683;HWE=1;NFAM=57
2	1529349	269702_2	N	N[2:1528717[	68125.1	LOW	SVTYPE=BND;POS=1528717;STRANDS=-+:15;IMPRECISE;CIPOS=-50,336;CIEND=-110,50;CIPOS95=-28,28;CIEND95=-24,24;MATEID=269702_1;EVENT=269702;SECONDARY;SU=15;PE=15;SR=0;ALG=PROD;AF=0.21;NSAMP=3364;MSQ=19.52;AN=16832;AC=3535;NS=8437;AC_Hom=346;AC_Het=3203;AC_Hemi=0;MAF=0.210324;HWE=1.82169e-44;NFAM=2987
2	1529432	269709_1	N	]2:1536483]N	1.98479e+06	LOW	SVTYPE=BND;POS=1529432;STRANDS=-+:104907;IMPRECISE;CIPOS=-476,200;CIEND=-204,548;CIPOS95=-25,25;CIEND95=-32,32;MATEID=269709_2;EVENT=269709;SU=104907;PE=88988;SR=15919;ALG=SUM;AF=0.9996;NSAMP=8415;MSQ=235.25;RETAINED;AN=16834;AC=16828;NS=8438;AC_Hom=16868;AC_Het=2;AC_Hemi=0;MAF=0.000355542;HWE=1.58037e-07;NFAM=7393
2	1529466	269690_2	N	N[2:1526530[	193317	LOW	SVTYPE=BND;POS=1526530;STRANDS=-+:2579;IMPRECISE;CIPOS=-324,494;CIEND=-542,178;CIPOS95=-117,117;CIEND95=-98,98;MATEID=269690_1;EVENT=269690;SECONDARY;SU=2579;PE=2359;SR=220;ALG=SUM;AF=0.3891;NSAMP=6246;MSQ=30.65;RETAINED;AN=16834;AC=6550;NS=8438;AC_Hom=608;AC_Het=5953;AC_Hemi=0;MAF=0.388777;HWE=0;NFAM=5493
2	1529466	269700_2	N	N[2:1528191[	18573.5	LOW	SVTYPE=BND;POS=1528191;STRANDS=-+:79;IMPRECISE;CIPOS=-50,50;CIEND=-45,19;CIPOS95=-3,3;CIEND95=-4,4;MATEID=269700_1;EVENT=269700;SECONDARY;SU=79;PE=77;SR=2;ALG=PROD;AF=0.09488;NSAMP=1409;MSQ=12.15;AN=16832;AC=1597;NS=8437;AC_Hom=376;AC_Het=1226;AC_Hemi=0;MAF=0.094939;HWE=1.24772e-35;NFAM=1280
2	1529480	269719_1	N	]2:1535108]N	2625.27	LOW	SVTYPE=BND;POS=1529480;STRANDS=-+:27;IMPRECISE;CIPOS=-30,23;CIEND=-30,30;CIPOS95=-28,23;CIEND95=-2,2;MATEID=269719_2;EVENT=269719;SU=27;PE=24;SR=3;ALG=PROD;AF=0.006475;NSAMP=88;MSQ=21.24;AN=16834;AC=109;NS=8438;AC_Hom=42;AC_Het=67;AC_Hemi=0;MAF=0.00645888;HWE=5.64486e-34;NFAM=87
2	1529680	154705_1	N	N[2:1529892[	1194.59	LOW	SVTYPE=BND;POS=1529680;STRANDS=+-:4;CIPOS=-9,8;CIEND=-9,8;CIPOS95=0,0;CIEND95=0,0;MATEID=154705_2;EVENT=154705;SU=4;PE=0;SR=4;ALG=PROD;AF=0.004277;NSAMP=72;MSQ=14.34;AN=16834;AC=72;NS=8438;AC_Hom=0;AC_Het=72;AC_Hemi=0;MAF=0.00426641;HWE=1;NFAM=72
2	1529700	154710_1	N	N[2:1530852[	300.59	LOW	SVTYPE=BND;POS=1529700;STRANDS=+-:10;IMPRECISE;CIPOS=-30,350;CIEND=-353,30;CIPOS95=-30,104;CIEND95=-45,30;MATEID=154710_2;EVENT=154710;SU=10;PE=10;SR=0;ALG=PROD;AF=0.0006534;NSAMP=11;MSQ=25.3;RETAINED;AN=16834;AC=11;NS=8438;AC_Hom=0;AC_Het=11;AC_Hemi=0;MAF=0.000651813;HWE=1;NFAM=11
2	1529750	269717_1	N	]2:1535159]N	4363.76	LOW	SVTYPE=BND;POS=1529750;STRANDS=-+:34;IMPRECISE;CIPOS=-40,45;CIEND=-32,257;CIPOS95=-3,3;CIEND95=-20,20;MATEID=269717_2;EVENT=269717;SU=34;PE=34;SR=0;ALG=PROD;AF=0.02251;NSAMP=359;MSQ=10.6;RETAINED;AN=16834;AC=379;NS=8438;AC_Hom=40;AC_Het=340;AC_Hemi=0;MAF=0.0225172;HWE=7.7274e-09;NFAM=335
2	1529767	154706_1	N	N[2:1530020[	557.74	LOW	SVTYPE=BND;POS=1529767;STRANDS=+-:4;IMPRECISE;CIPOS=-9,8;CIEND=-9,8;CIPOS95=0,0;CIEND95=-1,0;MATEID=154706_2;EVENT=154706;SU=4;PE=0;SR=4;ALG=PROD;AF=0.001901;NSAMP=32;MSQ=14.6;AN=16834;AC=32;NS=8438;AC_Hom=0;AC_Het=32;AC_Hemi=0;MAF=0.00189618;HWE=1;NFAM=32
2	1529775	269738_1	N	]2:1541190]N	353.79	LOW	SVTYPE=BND;POS=1529775;STRANDS=-+:6;IMPRECISE;CIPOS=-148,10;CIEND=-10,323;CIPOS95=-60,3;CIEND95=0,74;MATEID=269738_2;EVENT=269738;SU=6;PE=6;SR=0;ALG=PROD;AF=0.001188;NSAMP=20;MSQ=8.9;AN=16834;AC=20;NS=8438;AC_Hom=0;AC_Het=20;AC_Hemi=0;MAF=0.00118511;HWE=1;NFAM=20
2	1529798	154743_1	N	N[2:1535779[	79.59	LOW	SVTYPE=BND;POS=1529798;STRANDS=+-:5;IMPRECISE;CIPOS=-10,311;CIEND=-217,10;CIPOS95=-2,72;CIEND95=-93,2;MATEID=154743_2;EVENT=154743;SU=5;PE=5;SR=0;ALG=PROD;AF=0.0001782;NSAMP=3;MSQ=24.78;AN=16834;AC=3;NS=8438;AC_Hom=0;AC_Het=3;AC_Hemi=0;MAF=0.000177767;HWE=1;NFAM=3
2	1529800	269736_1	N	]2:1539216]N	1857.74	LOW	SVTYPE=BND;POS=1529800;STRANDS=-+:42;IMPRECISE;CIPOS=-251,50;CIEND=-143,365;CIPOS95=-92,50;CIEND95=-101,101;MATEID=269736_2;EVENT=269736;SU=42;PE=42;SR=0;ALG=SUM;AF=0.008198;NSAMP=136;MSQ=9.8;AN=16834;AC=138;NS=8438;AC_Hom=6;AC_Het=134;AC_Hemi=0;MAF=0.0082958;HWE=0.0197713;NFAM=136
2	1529892	154705_2	N	]2:1529680]N	1194.59	LOW	SVTYPE=BND;POS=1529680;STRANDS=+-:4;CIPOS=-9,8;CIEND=-9,8;CIPOS95=0,0;CIEND95=0,0;MATEID=154705_1;EVENT=154705;SECONDARY;SU=4;PE=0;SR=4;ALG=PROD;AF=0.004277;NSAMP=72;MSQ=14.34;AN=16834;AC=72;NS=8438;AC_Hom=0;AC_Het=72;AC_Hemi=0;MAF=0.00426641;HWE=1;NFAM=72
2	1529942	269707_1	N	]2:1532435]N	451.78	LOW	SVTYPE=BND;POS=1529942;STRANDS=-+:9;IMPRECISE;CIPOS=-232,30;CIEND=-30,337;CIPOS95=-83,30;CIEND95=-30,82;MATEID=269707_2;EVENT=269707;SU=9;PE=9;SR=0;ALG=PROD;AF=0.0007128;NSAMP=11;MSQ=32.83;RETAINED;AN=16834;AC=12;NS=8438;AC_Hom=2;AC_Het=10;AC_Hemi=0;MAF=0.000711069;HWE=0.0039059;NFAM=10
2	1530020	154706_2	N	]2:1529767]N	557.74	LOW	SVTYPE=BND;POS=1529767;STRANDS=+-:4;IMPRECISE;CIPOS=-9,8;CIEND=-9,8;CIPOS95=-1,0;CIEND95=0,0;MATEID=154706_1;EVENT=154706;SECONDARY;SU=4;PE=0;SR=4;ALG=PROD;AF=0.001901;NSAMP=32;MSQ=14.6;AN=16834;AC=32;NS=8438;AC_Hom=0;AC_Het=32;AC_Hemi=0;MAF=0.00189618;HWE=1;NFAM=32
2	1530096	269703_1	N	]2:1530418]N	12495.4	LOW	SVTYPE=BND;POS=1530096;STRANDS=-+:62;CIPOS=-10,9;CIEND=-3,12;CIPOS95=0,0;CIEND95=0,0;MATEID=269703_2;EVENT=269703;SU=62;PE=43;SR=19;ALG=PROD;AF=0.04319;NSAMP=717;MSQ=15.54;AN=16834;AC=727;NS=8438;AC_Hom=20;AC_Het=710;AC_Hemi=0;MAF=0.0432567;HWE=0.147129;NFAM=688
2	1530108	154707_1	N	N[2:1530366[	1621.02	LOW	SVTYPE=BND;POS=1530108;STRANDS=+-:9;CIPOS=-29,28;CIEND=-29,28;CIPOS95=0,0;CIEND95=0,0;MATEID=154707_2;EVENT=154707;SU=9;PE=5;SR=4;ALG=PROD;AF=0.005406;NSAMP=91;MSQ=16.23;AN=16834;AC=91;NS=8438;AC_Hom=0;AC_Het=92;AC_Hemi=0;MAF=0.00545153;HWE=1;NFAM=90
2	1530109	269737_1	N	]2:1540850]N	20330.2	LOW	SVTYPE=BND;POS=1530109;STRANDS=-+:4;CIPOS=-9,8;CIEND=-9,8;CIPOS95=0,0;CIEND95=0,0;MATEID=269737_2;EVENT=269737;SU=4;PE=0;SR=4;ALG=PROD;AF=0.09487;NSAMP=1282;MSQ=15.25;AN=16834;AC=1597;NS=8438;AC_Hom=630;AC_Het=971;AC_Hemi=0;MAF=0.0948685;HWE=0;NFAM=1177
2	1530145	154746_1	N	N[2:1540836[	184644	LOW	SVTYPE=BND;POS=1530145;STRANDS=+-:1493;CIPOS=0,0;CIEND=0,0;CIPOS95=0,0;CIEND95=0,0;MATEID=154746_2;EVENT=154746;SU=1493;PE=46;SR=1447;ALG=PROD;AF=0.2206;NSAMP=3551;MSQ=51.66;RETAINED;AN=16834;AC=3713;NS=8438;AC_Hom=328;AC_Het=3396;AC_Hemi=0;MAF=0.220668;HWE=0;NFAM=3195
2	1530217	269708	N	<DUP>	205.63	PASS	SVTYPE=DUP;POS=1530217;SVLEN=2314;END=1532531;STRANDS=-+:11;IMPRECISE;CIPOS=-30,30;CIEND=-23,30;CIPOS95=-3,3;CIEND95=-6,6;SU=11;PE=10;SR=1;ALG=PROD;AF=0.000297;NSAMP=5;MSQ=25.92;AN=16834;AC=5;NS=8438;AC_Hom=0;AC_Het=5;AC_Hemi=0;MAF=0.000296279;HWE=1;NFAM=5
2	1530241	154711_1	N	N[2:1531071[	166.39	LOW	SVTYPE=BND;POS=1530241;STRANDS=+-:9;IMPRECISE;CIPOS=-30,30;CIEND=-25,30;CIPOS95=-1,1;CIEND95=-3,3;MATEID=154711_2;EVENT=154711;SU=9;PE=7;SR=2;ALG=PROD;AF=0.0001782;NSAMP=3;MSQ=53.45;AN=16834;AC=3;NS=8438;AC_Hom=0;AC_Het=3;AC_Hemi=0;MAF=0.000177767;HWE=1;NFAM=3
2	1530254	154739_1	N	N[2:1534022[	39103.2	LOW	SVTYPE=BND;POS=1530254;STRANDS=+-:4;IMPRECISE;CIPOS=-27,30;CIEND=-30,30;CIPOS95=-1,1;CIEND95=-1,1;MATEID=154739_2;EVENT=154739;SU=4;PE=2;SR=2;ALG=PROD;AF=0.09589;NSAMP=1612;MSQ=23.36;AN=16832;AC=1614;NS=8437;AC_Hom=4;AC_Het=1615;AC_Hemi=0;MAF=0.0959464;HWE=4.7622e-34;NFAM=1511
2	1530286	269732	N	<DUP>	192470	PASS	SVTYPE=DUP;POS=1530286;SVLEN=6688;END=1536974;STRANDS=-+:4;IMPRECISE;CIPOS=-106,50;CIEND=-47,83;CIPOS95=-27,27;CIEND95=-28,28;SU=4;PE=4;SR=0;ALG=PROD;AF=0.2057;NSAMP=2776;MSQ=69.02;RETAINED;AN=16834;AC=3463;NS=8438;AC_Hom=1378;AC_Het=2094;AC_Hemi=0;MAF=0.205736;HWE=0;NFAM=2413
2	1530343	154725_1	N	N[2:1533583[	340.03	LOW	SVTYPE=BND;POS=1530343;STRANDS=+-:15;IMPRECISE;CIPOS=-50,293;CIEND=-156,50;CIPOS95=-50,61;CIEND95=-37,37;MATEID=154725_2;EVENT=154725;SU=15;PE=15;SR=0;ALG=PROD;AF=0.0004158;NSAMP=7;MSQ=45.18;AN=16834;AC=7;NS=8438;AC_Hom=0;AC_Het=7;AC_Hemi=0;MAF=0.00041479;HWE=1;NFAM=7
2	1530366	154707_2	N	]2:1530108]N	1621.02	LOW	SVTYPE=BND;POS=1530108;STRANDS=+-:9;CIPOS=-29,28;CIEND=-29,28;CIPOS95=0,0;CIEND95=0,0;MATEID=154707_1;EVENT=154707;SECONDARY;SU=9;PE=5;SR=4;ALG=PROD;AF=0.005406;NSAMP=91;MSQ=16.23;AN=16834;AC=91;NS=8438;AC_Hom=0;AC_Het=92;AC_Hemi=0;MAF=0.00545153;HWE=1;NFAM=90
2	1530374	154708_2	N	]2:1528715]N	700.31	LOW	SVTYPE=BND;POS=1528715;STRANDS=+-:9;IMPRECISE;CIPOS=-208,30;CIEND=-30,257;CIPOS95=-38,30;CIEND95=-30,47;MATEID=154708_1;EVENT=154708;SECONDARY;SU=9;PE=9;SR=0;ALG=PROD;AF=0.001663;NSAMP=28;MSQ=23.6;AN=16834;AC=28;NS=8438;AC_Hom=0;AC_Het=28;AC_Hemi=0;MAF=0.00165916;HWE=1;NFAM=28
2	1530418	269703_2	N	N[2:1530096[	12495.4	LOW	SVTYPE=BND;POS=1530096;STRANDS=-+:62;CIPOS=-3,12;CIEND=-10,9;CIPOS95=0,0;CIEND95=0,0;MATEID=269703_1;EVENT=269703;SECONDARY;SU=62;PE=43;SR=19;ALG=PROD;AF=0.04319;NSAMP=717;MSQ=15.54;AN=16834;AC=727;NS=8438;AC_Hom=20;AC_Het=710;AC_Hemi=0;MAF=0.0432567;HWE=0.147129;NFAM=688
2	1530741	154740_1	N	N[2:1534173[	4081.51	LOW	SVTYPE=BND;POS=1530741;STRANDS=+-:10;IMPRECISE;CIPOS=-50,88;CIEND=-42,49;CIPOS95=-20,20;CIEND95=-4,4;MATEID=154740_2;EVENT=154740;SU=10;PE=10;SR=0;ALG=PROD;AF=0.003148;NSAMP=53;MSQ=75.4;RETAINED;AN=16834;AC=53;NS=8438;AC_Hom=0;AC_Het=54;AC_Hemi=0;MAF=0.00319981;HWE=1;NFAM=53
2	1530805	269705_1	N	]2:1532679]N	490.98	LOW	SVTYPE=BND;POS=1530805;STRANDS=-+:12;IMPRECISE;CIPOS=-241,50;CIEND=-50,502;CIPOS95=-96,50;CIEND95=-50,129;MATEID=269705_2;EVENT=269705;SU=12;PE=12;SR=0;ALG=SUM;AF=0.001307;NSAMP=22;MSQ=15.92;AN=16834;AC=22;NS=8438;AC_Hom=0;AC_Het=22;AC_Hemi=0;MAF=0.00130363;HWE=1;NFAM=22
2	1530852	154710_2	N	]2:1529700]N	300.59	LOW	SVTYPE=BND;POS=1529700;STRANDS=+-:10;IMPRECISE;CIPOS=-353,30;CIEND=-30,350;CIPOS95=-45,30;CIEND95=-30,104;MATEID=154710_1;EVENT=154710;SECONDARY;SU=10;PE=10;SR=0;ALG=PROD;AF=0.0006534;NSAMP=11;MSQ=25.3;RETAINED;AN=16834;AC=11;NS=8438;AC_Hom=0;AC_Het=11;AC_Hemi=0;MAF=0.000651813;HWE=1;NFAM=11
2	1530892	269704_1	N	]2:1532181]N	1240.1	LOW	SVTYPE=BND;POS=1530892;STRANDS=-+:55;IMPRECISE;CIPOS=-47,13;CIEND=-31,49;CIPOS95=-2,2;CIEND95=-1,1;MATEID=269704_2;EVENT=269704;SU=55;PE=52;SR=3;ALG=PROD;AF=0.004099;NSAMP=69;MSQ=13.82;AN=16832;AC=69;NS=8437;AC_Hom=0;AC_Het=69;AC_Hemi=0;MAF=0.00408913;HWE=1;NFAM=68
2	1531071	154711_2	N	]2:1530241]N	166.39	LOW	SVTYPE=BND;POS=1530241;STRANDS=+-:9;IMPRECISE;CIPOS=-25,30;CIEND=-30,30;CIPOS95=-3,3;CIEND95=-1,1;MATEID=154711_1;EVENT=154711;SECONDARY;SU=9;PE=7;SR=2;ALG=PROD;AF=0.0001782;NSAMP=3;MSQ=53.45;AN=16834;AC=3;NS=8438;AC_Hom=0;AC_Het=3;AC_Hemi=0;MAF=0.000177767;HWE=1;NFAM=3
2	1531126	269735_1	N	]2:1535271]N	708.1	LOW	SVTYPE=BND;POS=1531126;STRANDS=-+:7;IMPRECISE;CIPOS=-224,50;CIEND=-50,352;CIPOS95=-81,50;CIEND95=-50,66;MATEID=269735_2;EVENT=269735;SU=7;PE=7;SR=0;ALG=PROD;AF=0.001544;NSAMP=23;MSQ=25.07;AN=16834;AC=26;NS=8438;AC_Hom=6;AC_Het=20;AC_Hemi=0;MAF=0.00154065;HWE=7.12862e-07;NFAM=23
2	1531139	154713_1	N	N[2:1531435[	7946.9	LOW	SVTYPE=BND;POS=1531139;STRANDS=+-:120;IMPRECISE;CIPOS=-403,536;CIEND=-107,393;CIPOS95=-325,325;CIEND95=-107,307;MATEID=154713_2;EVENT=154713;SU=120;PE=111;SR=9;ALG=SUM;AF=0.004934;NSAMP=81;MSQ=96.85;RETAINED;AN=16822;AC=83;NS=8432;AC_Hom=4;AC_Het=80;AC_Hemi=0;MAF=0.00498102;HWE=0.0179772;NFAM=81
2	1531139	154728_1	N	N[2:1532499[	43405.2	LOW	SVTYPE=BND;POS=1531139;STRANDS=+-:8;IMPRECISE;CIPOS=-50,325;CIEND=-291,50;CIPOS95=-50,65;CIEND95=-56,50;MATEID=154728_2;EVENT=154728;SU=8;PE=8;SR=0;ALG=PROD;AF=0.01925;NSAMP=316;MSQ=137.3;RETAINED;AN=16834;AC=324;NS=8438;AC_Hom=16;AC_Het=308;AC_Hemi=0;MAF=0.0191989;HWE=0.0124444;NFAM=301
2	1531435	154713_2	N	]2:1531139]N	7946.9	LOW	SVTYPE=BND;POS=1531139;STRANDS=+-:120;IMPRECISE;CIPOS=-107,393;CIEND=-403,536;CIPOS95=-107,307;CIEND95=-325,325;MATEID=154713_1;EVENT=154713;SECONDARY;SU=120;PE=111;SR=9;ALG=SUM;AF=0.004934;NSAMP=81;MSQ=96.85;RETAINED;AN=16822;AC=83;NS=8432;AC_Hom=4;AC_Het=80;AC_Hemi=0;MAF=0.00498102;HWE=0.0179772;NFAM=81
2	1531515	269740_1	N	]2:1535710]N	1043.17	LOW	SVTYPE=BND;POS=1531515;STRANDS=-+:68;IMPRECISE;CIPOS=-43,9;CIEND=-15,44;CIPOS95=-3,3;CIEND95=-2,2;MATEID=269740_2;EVENT=269740;SU=68;PE=65;SR=3;ALG=PROD;AF=0.00202;NSAMP=26;MSQ=36.79;AN=16834;AC=34;NS=8438;AC_Hom=16;AC_Het=18;AC_Hemi=0;MAF=0.0020147;HWE=6.76158e-19;NFAM=26
2	1531682	154745_1	N	N[2:1539413[	686.94	LOW	SVTYPE=BND;POS=1531682;STRANDS=+-:13;IMPRECISE;CIPOS=-10,9;CIEND=-10,7;CIPOS95=-3,3;CIEND95=-3,1;MATEID=154745_2;EVENT=154745;SU=13;PE=12;SR=1;ALG=PROD;AF=0.001784;NSAMP=29;MSQ=21.64;AN=16820;AC=30;NS=8431;AC_Hom=2;AC_Het=28;AC_Hemi=0;MAF=0.00177915;HWE=0.0255118;NFAM=29
2	1531767	154721_1	N	N[2:1533394[	44936.2	LOW	SVTYPE=BND;POS=1531767;STRANDS=+-:24;CIPOS=-49,48;CIEND=-49,48;CIPOS95=0,0;CIEND95=0,0;MATEID=154721_2;EVENT=154721;SU=24;PE=20;SR=4;ALG=PROD;AF=0.08043;NSAMP=1345;MSQ=32.44;AN=16834;AC=1354;NS=8438;AC_Hom=18;AC_Het=1343;AC_Hemi=0;MAF=0.0806471;HWE=1.46699e-15;NFAM=1275
2	1531778	269739_1	N	]2:1532580]N	11185.2	LOW	SVTYPE=BND;POS=1531778;STRANDS=-+:20;IMPRECISE;CIPOS=-333,10;CIEND=-10,154;CIPOS95=-53,0;CIEND95=-3,29;MATEID=269739_2;EVENT=269739;SU=20;PE=20;SR=0;ALG=PROD;AF=0.04307;NSAMP=725;MSQ=14.04;AN=16834;AC=725;NS=8438;AC_Hom=0;AC_Het=727;AC_Hemi=0;MAF=0.0430789;HWE=1.76094e-07;NFAM=709
2	1532181	269704_2	N	N[2:1530892[	1240.1	LOW	SVTYPE=BND;POS=1530892;STRANDS=-+:55;IMPRECISE;CIPOS=-31,49;CIEND=-47,13;CIPOS95=-1,1;CIEND95=-2,2;MATEID=269704_1;EVENT=269704;SECONDARY;SU=55;PE=52;SR=3;ALG=PROD;AF=0.004099;NSAMP=69;MSQ=13.82;AN=16832;AC=69;NS=8437;AC_Hom=0;AC_Het=69;AC_Hemi=0;MAF=0.00408913;HWE=1;NFAM=68
2	1532198	154683_2	N	]2:1527618]N	127.06	LOW	SVTYPE=BND;POS=1527618;STRANDS=+-:4;CIPOS=-9,8;CIEND=-9,8;CIPOS95=0,0;CIEND95=0,0;MATEID=154683_1;EVENT=154683;SECONDARY;SU=4;PE=0;SR=4;ALG=PROD;AF=0.0003564;NSAMP=6;MSQ=19.64;AN=16834;AC=6;NS=8438;AC_Hom=0;AC_Het=6;AC_Hemi=0;MAF=0.000355534;HWE=1;NFAM=6
2	1532233	154750_1	N	N[2:1537978[	10779.3	LOW	SVTYPE=BND;POS=1532233;STRANDS=+-:767;IMPRECISE;CIPOS=-9,100;CIEND=-25,10;CIPOS95=-2,2;CIEND95=-3,3;MATEID=154750_2;EVENT=154750;SU=767;PE=767;SR=0;ALG=PROD;AF=0.01052;NSAMP=177;MSQ=60.62;AN=16822;AC=177;NS=8432;AC_Hom=0;AC_Het=177;AC_Hemi=0;MAF=0.0104957;HWE=1;NFAM=169
2	1532234	154748_1	N	N[2:1533325[	7627.96	LOW	SVTYPE=BND;POS=1532234;STRANDS=+-:562;CIPOS=-2,2;CIEND=-2,1;CIPOS95=0,0;CIEND95=0,0;MATEID=154748_2;EVENT=154748;SU=562;PE=246;SR=316;ALG=PROD;AF=0.008435;NSAMP=140;MSQ=54.12;AN=16834;AC=142;NS=8438;AC_Hom=4;AC_Het=138;AC_Hemi=0;MAF=0.00841432;HWE=0.118539;NFAM=138
2	1532267	154749_1	N	N[2:1536632[	369.3	LOW	SVTYPE=BND;POS=1532267;STRANDS=+-:9;IMPRECISE;CIPOS=-5,10;CIEND=-10,10;CIPOS95=-1,3;CIEND95=-3,3;MATEID=154749_2;EVENT=154749;SU=9;PE=8;SR=1;ALG=PROD;AF=0.000297;NSAMP=5;MSQ=63.67;AN=16834;AC=5;NS=8438;AC_Hom=0;AC_Het=5;AC_Hemi=0;MAF=0.000296279;HWE=1;NFAM=5
2	1532388	269741_1	N	]2:1535456]N	795.39	LOW	SVTYPE=BND;POS=1532388;STRANDS=-+:32;IMPRECISE;CIPOS=-225,54;CIEND=-50,77;CIPOS95=-32,32;CIEND95=-10,10;MATEID=269741_2;EVENT=269741;SU=32;PE=32;SR=0;ALG=PROD;AF=0.001485;NSAMP=16;MSQ=44.01;AN=16834;AC=25;NS=8438;AC_Hom=18;AC_Het=7;AC_Hemi=0;MAF=0.00148139;HWE=1.49746e-25;NFAM=16
2	1532435	269707_2	N	N[2:1529942[	451.78	LOW	SVTYPE=BND;POS=1529942;STRANDS=-+:9;IMPRECISE;CIPOS=-30,337;CIEND=-232,30;CIPOS95=-30,82;CIEND95=-83,30;MATEID=269707_1;EVENT=269707;SECONDARY;SU=9;PE=9;SR=0;ALG=PROD;AF=0.0007128;NSAMP=11;MSQ=32.83;RETAINED;AN=16834;AC=12;NS=8438;AC_Hom=2;AC_Het=10;AC_Hemi=0;MAF=0.000711069;HWE=0.0039059;NFAM=10
2	1532499	154728_2	N	]2:1531139]N	43405.2	LOW	SVTYPE=BND;POS=1531139;STRANDS=+-:8;IMPRECISE;CIPOS=-291,50;CIEND=-50,325;CIPOS95=-56,50;CIEND95=-50,65;MATEID=154728_1;EVENT=154728;SECONDARY;SU=8;PE=8;SR=0;ALG=PROD;AF=0.01925;NSAMP=316;MSQ=137.3;RETAINED;AN=16834;AC=324;NS=8438;AC_Hom=16;AC_Het=308;AC_Hemi=0;MAF=0.0191989;HWE=0.0124444;NFAM=301
2	1532577	154751_1	N	N[2:1541923[	11653.9	LOW	SVTYPE=BND;POS=1532577;STRANDS=+-:4;CIPOS=-9,8;CIEND=-9,8;CIPOS95=0,0;CIEND95=0,0;MATEID=154751_2;EVENT=154751;SU=4;PE=0;SR=4;ALG=PROD;AF=0.01859;NSAMP=313;MSQ=36.78;AN=16834;AC=313;NS=8438;AC_Hom=0;AC_Het=313;AC_Hemi=0;MAF=0.018547;HWE=0.122321;NFAM=299
2	1532580	269739_2	N	N[2:1531778[	11185.2	LOW	SVTYPE=BND;POS=1531778;STRANDS=-+:20;IMPRECISE;CIPOS=-10,154;CIEND=-333,10;CIPOS95=-3,29;CIEND95=-53,0;MATEID=269739_1;EVENT=269739;SECONDARY;SU=20;PE=20;SR=0;ALG=PROD;AF=0.04307;NSAMP=725;MSQ=14.04;AN=16834;AC=725;NS=8438;AC_Hom=0;AC_Het=727;AC_Hemi=0;MAF=0.0430789;HWE=1.76094e-07;NFAM=709
2	1532584	269742_1	N	]2:1532821]N	2620.88	LOW	SVTYPE=BND;POS=1532584;STRANDS=-+:4;IMPRECISE;CIPOS=-10,9;CIEND=-8,10;CIPOS95=-1,1;CIEND95=-1,1;MATEID=269742_2;EVENT=269742;SU=4;PE=1;SR=3;ALG=PROD;AF=0.01106;NSAMP=186;MSQ=10.45;AN=16818;AC=186;NS=8430;AC_Hom=0;AC_Het=187;AC_Hemi=0;MAF=0.0110913;HWE=0.628325;NFAM=184
2	1532679	269705_2	N	N[2:1530805[	490.98	LOW	SVTYPE=BND;POS=1530805;STRANDS=-+:12;IMPRECISE;CIPOS=-50,502;CIEND=-241,50;CIPOS95=-50,129;CIEND95=-96,50;MATEID=269705_1;EVENT=269705;SECONDARY;SU=12;PE=12;SR=0;ALG=SUM;AF=0.001307;NSAMP=22;MSQ=15.92;AN=16834;AC=22;NS=8438;AC_Hom=0;AC_Het=22;AC_Hemi=0;MAF=0.00130363;HWE=1;NFAM=22
2	1532821	269742_2	N	N[2:1532584[	2620.88	LOW	SVTYPE=BND;POS=1532584;STRANDS=-+:4;IMPRECISE;CIPOS=-8,10;CIEND=-10,9;CIPOS95=-1,1;CIEND95=-1,1;MATEID=269742_1;EVENT=269742;SECONDARY;SU=4;PE=1;SR=3;ALG=PROD;AF=0.01106;NSAMP=186;MSQ=10.45;AN=16818;AC=186;NS=8430;AC_Hom=0;AC_Het=187;AC_Hemi=0;MAF=0.0110913;HWE=0.628325;NFAM=184
2	1532837	154764_1	N	N[2:1536490[	11096.2	LOW	SVTYPE=BND;POS=1532837;STRANDS=+-:239;CIPOS=-26,30;CIEND=-29,6;CIPOS95=0,0;CIEND95=0,0;MATEID=154764_2;EVENT=154764;SU=239;PE=211;SR=28;ALG=PROD;AF=0.01379;NSAMP=224;MSQ=49.21;AN=16828;AC=232;NS=8435;AC_Hom=16;AC_Het=216;AC_Hemi=0;MAF=0.0137522;HWE=0.000180073;NFAM=221
2	1532854	154760_1	N	N[2:1536976[	23642.5	LOW	SVTYPE=BND;POS=1532854;STRANDS=+-:766;IMPRECISE;CIPOS=-10,150;CIEND=-107,10;CIPOS95=-3,3;CIEND95=-2,2;MATEID=154760_2;EVENT=154760;SU=766;PE=766;SR=0;ALG=PROD;AF=0.04259;NSAMP=713;MSQ=32.15;AN=16834;AC=717;NS=8438;AC_Hom=8;AC_Het=710;AC_Hemi=0;MAF=0.0425456;HWE=0.00111154;NFAM=695
2	1532888	154805_1	N	N[2:1540988[	466.54	LOW	SVTYPE=BND;POS=1532888;STRANDS=+-:11;IMPRECISE;CIPOS=-46,50;CIEND=-50,50;CIPOS95=-2,2;CIEND95=-3,3;MATEID=154805_2;EVENT=154805;SU=11;PE=10;SR=1;ALG=PROD;AF=0.0008317;NSAMP=14;MSQ=31.23;AN=16834;AC=14;NS=8438;AC_Hom=0;AC_Het=15;AC_Hemi=0;MAF=0.000888836;HWE=1;NFAM=14
2	1533207	154719_2	N	]2:1528161]N	8547.65	LOW	SVTYPE=BND;POS=1528161;STRANDS=+-:74;IMPRECISE;CIPOS=-69,11;CIEND=-30,205;CIPOS95=-15,11;CIEND95=-13,13;MATEID=154719_1;EVENT=154719;SECONDARY;SU=74;PE=74;SR=0;ALG=PROD;AF=0.02614;NSAMP=440;MSQ=17.98;AN=16834;AC=440;NS=8438;AC_Hom=0;AC_Het=440;AC_Hemi=0;MAF=0.0260725;HWE=0.00457169;NFAM=428
2	1533244	154752_1	N	N[2:1533645[	40056.1	LOW	SVTYPE=BND;POS=1533244;STRANDS=+-:9;IMPRECISE;CIPOS=-441,138;CIEND=-721,30;CIPOS95=-383,138;CIEND95=-359,30;MATEID=154752_2;EVENT=154752;SU=9;PE=9;SR=0;ALG=SUM;AF=0.07786;NSAMP=1309;MSQ=29.72;AN=16826;AC=1310;NS=8434;AC_Hom=2;AC_Het=1313;AC_Hemi=0;MAF=0.0779583;HWE=8.98592e-23;NFAM=1268
2	1533325	154748_2	N	]2:1532234]N	7627.96	LOW	SVTYPE=BND;POS=1532234;STRANDS=+-:562;CIPOS=-2,1;CIEND=-2,2;CIPOS95=0,0;CIEND95=0,0;MATEID=154748_1;EVENT=154748;SECONDARY;SU=562;PE=246;SR=316;ALG=PROD;AF=0.008435;NSAMP=140;MSQ=54.12;AN=16834;AC=142;NS=8438;AC_Hom=4;AC_Het=138;AC_Hemi=0;MAF=0.00841432;HWE=0.118539;NFAM=138
2	1533360	154795_1	N	N[2:1537982[	767207	LOW	SVTYPE=BND;POS=1533360;STRANDS=+-:32918;IMPRECISE;CIPOS=-274,657;CIEND=-558,439;CIPOS95=-100,100;CIEND95=-81,81;MATEID=154795_2;EVENT=154795;SU=32918;PE=32880;SR=38;ALG=SUM;AF=0.4021;NSAMP=6767;MSQ=113.06;RETAINED;AN=16834;AC=6769;NS=8438;AC_Hom=4;AC_Het=6781;AC_Hemi=0;MAF=0.40205;HWE=0;NFAM=5918
2	1533394	154721_2	N	]2:1531767]N	44936.2	LOW	SVTYPE=BND;POS=1531767;STRANDS=+-:24;CIPOS=-49,48;CIEND=-49,48;CIPOS95=0,0;CIEND95=0,0;MATEID=154721_1;EVENT=154721;SECONDARY;SU=24;PE=20;SR=4;ALG=PROD;AF=0.08043;NSAMP=1345;MSQ=32.44;AN=16834;AC=1354;NS=8438;AC_Hom=18;AC_Het=1343;AC_Hemi=0;MAF=0.0806471;HWE=1.46699e-15;NFAM=1275
2	1533394	154724_2	N	]2:1528789]N	124343	LOW	SVTYPE=BND;POS=1528789;STRANDS=+-:8;IMPRECISE;CIPOS=-30,24;CIEND=-27,30;CIPOS95=-6,6;CIEND95=-3,3;MATEID=154724_1;EVENT=154724;SECONDARY;SU=8;PE=7;SR=1;ALG=PROD;AF=0.2215;NSAMP=3528;MSQ=34.81;AN=16834;AC=3729;NS=8438;AC_Hom=408;AC_Het=3336;AC_Hemi=0;MAF=0.221854;HWE=2.8026e-45;NFAM=3094
2	1533394	269752_1	N	]2:1539092]N	1.15086e+06	LOW	SVTYPE=BND;POS=1533394;STRANDS=-+:23060;IMPRECISE;CIPOS=-633,890;CIEND=-482,893;CIPOS95=-102,102;CIEND95=-107,107;MATEID=269752_2;EVENT=269752;SU=23060;PE=22395;SR=665;ALG=SUM;AF=0.8567;NSAMP=8313;MSQ=138.09;RETAINED;AN=16834;AC=14421;NS=8438;AC_Hom=12252;AC_Het=2208;AC_Hemi=0;MAF=0.143162;HWE=1.35739e-10;NFAM=7297
2	1533412	269695_2	N	N[2:1527282[	102172	LOW	SVTYPE=BND;POS=1527282;STRANDS=-+:72;IMPRECISE;CIPOS=-20,402;CIEND=-324,40;CIPOS95=-20,66;CIEND95=-88,40;MATEID=269695_1;EVENT=269695;SECONDARY;SU=72;PE=72;SR=0;ALG=PROD;AF=0.3391;NSAMP=4898;MSQ=20.52;AN=16834;AC=5708;NS=8438;AC_Hom=1622;AC_Het=4099;AC_Hemi=0;MAF=0.339002;HWE=8.7196e-15;NFAM=4305
2	1533464	269744_1	N	]2:1535034]N	539884	LOW	SVTYPE=BND;POS=1533464;STRANDS=-+:600;IMPRECISE;CIPOS=-552,665;CIEND=-625,411;CIPOS95=-467,467;CIEND95=-195,195;MATEID=269744_2;EVENT=269744;SU=600;PE=537;SR=63;ALG=SUM;AF=0.6415;NSAMP=7890;MSQ=68.17;RETAINED;AN=16834;AC=10799;NS=8438;AC_Hom=5836;AC_Het=4992;AC_Hemi=0;MAF=0.358379;HWE=0;NFAM=6913
2	1533467	154804_1	N	N[2:1541221[	20756.9	LOW	SVTYPE=BND;POS=1533467;STRANDS=+-:10;IMPRECISE;CIPOS=-45,46;CIEND=-106,44;CIPOS95=-4,4;CIEND95=-58,44;MATEID=154804_2;EVENT=154804;SU=10;PE=7;SR=3;ALG=SUM;AF=0.03196;NSAMP=538;MSQ=37.26;RETAINED;AN=16834;AC=538;NS=8438;AC_Hom=0;AC_Het=542;AC_Hemi=0;MAF=0.0321166;HWE=0.000283853;NFAM=525
2	1533474	269743_1	N	]2:1533867]N	142068	LOW	SVTYPE=BND;POS=1533474;STRANDS=-+:9;IMPRECISE;CIPOS=-165,30;CIEND=-30,328;CIPOS95=-52,30;CIEND95=-30,81;MATEID=269743_2;EVENT=269743;SU=9;PE=9;SR=0;ALG=PROD;AF=0.2893;NSAMP=4593;MSQ=30.47;AN=16828;AC=4868;NS=8435;AC_Hom=554;AC_Het=4332;AC_Hemi=0;MAF=0.289627;HWE=0;NFAM=4143
2	1533490	154685_2	N	]2:1527789]N	5018.3	LOW	SVTYPE=BND;POS=1527789;STRANDS=+-:4;IMPRECISE;CIPOS=-34,30;CIEND=-24,177;CIPOS95=-12,12;CIEND95=-24,92;MATEID=154685_1;EVENT=154685;SECONDARY;SU=4;PE=4;SR=0;ALG=PROD;AF=0.01449;NSAMP=244;MSQ=19.23;AN=16834;AC=244;NS=8438;AC_Hom=0;AC_Het=244;AC_Hemi=0;MAF=0.0144584;HWE=0.425075;NFAM=243
2	1533583	154725_2	N	]2:1530343]N	340.03	LOW	SVTYPE=BND;POS=1530343;STRANDS=+-:15;IMPRECISE;CIPOS=-156,50;CIEND=-50,293;CIPOS95=-37,37;CIEND95=-50,61;MATEID=154725_1;EVENT=154725;SECONDARY;SU=15;PE=15;SR=0;ALG=PROD;AF=0.0004158;NSAMP=7;MSQ=45.18;AN=16834;AC=7;NS=8438;AC_Hom=0;AC_Het=7;AC_Hemi=0;MAF=0.00041479;HWE=1;NFAM=7
2	1533645	154752_2	N	]2:1533244]N	40056.1	LOW	SVTYPE=BND;POS=1533244;STRANDS=+-:9;IMPRECISE;CIPOS=-721,30;CIEND=-441,138;CIPOS95=-359,30;CIEND95=-383,138;MATEID=154752_1;EVENT=154752;SECONDARY;SU=9;PE=9;SR=0;ALG=SUM;AF=0.07786;NSAMP=1309;MSQ=29.72;AN=16826;AC=1310;NS=8434;AC_Hom=2;AC_Het=1313;AC_Hemi=0;MAF=0.0779583;HWE=8.98592e-23;NFAM=1268
2	1533743	154802_1	N	N[2:1539506[	244.56	LOW	SVTYPE=BND;POS=1533743;STRANDS=+-:8;CIPOS=-9,7;CIEND=-10,6;CIPOS95=0,0;CIEND95=0,0;MATEID=154802_2;EVENT=154802;SU=8;PE=4;SR=4;ALG=PROD;AF=0.0001188;NSAMP=2;MSQ=110.29;AN=16834;AC=2;NS=8438;AC_Hom=0;AC_Het=2;AC_Hemi=0;MAF=0.000118511;HWE=1;NFAM=2
2	1533867	269743_2	N	N[2:1533474[	142068	LOW	SVTYPE=BND;POS=1533474;STRANDS=-+:9;IMPRECISE;CIPOS=-30,328;CIEND=-165,30;CIPOS95=-30,81;CIEND95=-52,30;MATEID=269743_1;EVENT=269743;SECONDARY;SU=9;PE=9;SR=0;ALG=PROD;AF=0.2893;NSAMP=4593;MSQ=30.47;AN=16828;AC=4868;NS=8435;AC_Hom=554;AC_Het=4332;AC_Hemi=0;MAF=0.289627;HWE=0;NFAM=4143
2	1533999	154738_2	N	]2:1529050]N	424.65	LOW	SVTYPE=BND;POS=1529050;STRANDS=+-:11;IMPRECISE;CIPOS=-186,30;CIEND=-30,317;CIPOS95=-79,30;CIEND95=-30,108;MATEID=154738_1;EVENT=154738;SECONDARY;SU=11;PE=11;SR=0;ALG=PROD;AF=0.0005346;NSAMP=9;MSQ=43.24;AN=16834;AC=9;NS=8438;AC_Hom=0;AC_Het=9;AC_Hemi=0;MAF=0.000533302;HWE=1;NFAM=9
2	1534007	154736_2	N	]2:1528123]N	484.75	LOW	SVTYPE=BND;POS=1528123;STRANDS=+-:7;IMPRECISE;CIPOS=-252,30;CIEND=-30,432;CIPOS95=-121,30;CIEND95=-30,99;MATEID=154736_1;EVENT=154736;SECONDARY;SU=7;PE=7;SR=0;ALG=PROD;AF=0.001129;NSAMP=19;MSQ=21.96;AN=16834;AC=19;NS=8438;AC_Hom=0;AC_Het=19;AC_Hemi=0;MAF=0.00112586;HWE=1;NFAM=19
2	1534009	154771_1	N	N[2:1536558[	2.2528e+06	PASS	SVTYPE=BND;POS=1534009;STRANDS=+-:217;IMPRECISE;CIPOS=0,79;CIEND=-19,39;CIPOS95=0,5;CIEND95=-1,1;MATEID=154771_2;EVENT=154771;SU=217;PE=215;SR=2;ALG=PROD;AF=0.5378;NSAMP=8354;MSQ=269.14;RETAINED;AN=16834;AC=9053;NS=8438;AC_Hom=1400;AC_Het=7674;AC_Hemi=0;MAF=0.462313;HWE=0;NFAM=7338
2	1534021	154684_2	N	]2:1527373]N	31438.2	LOW	SVTYPE=BND;POS=1527373;STRANDS=+-:24;IMPRECISE;CIPOS=-322,48;CIEND=-23,301;CIPOS95=-91,48;CIEND95=-23,68;MATEID=154684_1;EVENT=154684;SECONDARY;SU=24;PE=24;SR=0;ALG=PROD;AF=0.07966;NSAMP=1341;MSQ=22.41;AN=16834;AC=1341;NS=8438;AC_Hom=0;AC_Het=1343;AC_Hemi=0;MAF=0.0795805;HWE=1.14318e-25;NFAM=1244
2	1534022	154739_2	N	]2:1530254]N	39103.2	LOW	SVTYPE=BND;POS=1530254;STRANDS=+-:4;IMPRECISE;CIPOS=-30,30;CIEND=-27,30;CIPOS95=-1,1;CIEND95=-1,1;MATEID=154739_1;EVENT=154739;SECONDARY;SU=4;PE=2;SR=2;ALG=PROD;AF=0.09589;NSAMP=1612;MSQ=23.36;AN=16832;AC=1614;NS=8437;AC_Hom=4;AC_Het=1615;AC_Hemi=0;MAF=0.0959464;HWE=4.7622e-34;NFAM=1511
2	1534121	269776_1	N	]2:1540883]N	1246.5	LOW	SVTYPE=BND;POS=1534121;STRANDS=-+:5;IMPRECISE;CIPOS=-10,9;CIEND=-7,9;CIPOS95=-1,1;CIEND95=-1,1;MATEID=269776_2;EVENT=269776;SU=5;PE=2;SR=3;ALG=PROD;AF=0.00695;NSAMP=117;MSQ=7.17;AN=16834;AC=117;NS=8438;AC_Hom=0;AC_Het=117;AC_Hemi=0;MAF=0.00693292;HWE=1;NFAM=116
2	1534173	154740_2	N	]2:1530741]N	4081.51	LOW	SVTYPE=BND;POS=1530741;STRANDS=+-:10;IMPRECISE;CIPOS=-42,49;CIEND=-50,88;CIPOS95=-4,4;CIEND95=-20,20;MATEID=154740_1;EVENT=154740;SECONDARY;SU=10;PE=10;SR=0;ALG=PROD;AF=0.003148;NSAMP=53;MSQ=75.4;RETAINED;AN=16834;AC=53;NS=8438;AC_Hom=0;AC_Het=54;AC_Hemi=0;MAF=0.00319981;HWE=1;NFAM=53
2	1534484	154737_2	N	]2:1528516]N	346.98	LOW	SVTYPE=BND;POS=1528516;STRANDS=+-:6;IMPRECISE;CIPOS=-232,30;CIEND=-30,441;CIPOS95=-95,30;CIEND95=-30,127;MATEID=154737_1;EVENT=154737;SECONDARY;SU=6;PE=6;SR=0;ALG=PROD;AF=0.0008317;NSAMP=14;MSQ=21.61;AN=16834;AC=14;NS=8438;AC_Hom=0;AC_Het=14;AC_Hemi=0;MAF=0.00082958;HWE=1;NFAM=14
2	1534486	269780_1	N	]2:1541247]N	51192	LOW	SVTYPE=BND;POS=1534486;STRANDS=-+:8;IMPRECISE;CIPOS=-30,30;CIEND=-28,30;CIPOS95=-1,1;CIEND95=-1,1;MATEID=269780_2;EVENT=269780;SU=8;PE=6;SR=2;ALG=PROD;AF=0.1694;NSAMP=2814;MSQ=17.42;AN=16834;AC=2852;NS=8438;AC_Hom=76;AC_Het=2779;AC_Hemi=0;MAF=0.169175;HWE=0;NFAM=2579
2	1534610	154735_2	N	]2:1529208]N	5410.24	LOW	SVTYPE=BND;POS=1529208;STRANDS=+-:25;IMPRECISE;CIPOS=-89,50;CIEND=-50,8;CIPOS95=-7,7;CIEND95=-8,8;MATEID=154735_1;EVENT=154735;SECONDARY;SU=25;PE=25;SR=0;ALG=PROD;AF=0.002911;NSAMP=49;MSQ=110.09;AN=16834;AC=49;NS=8438;AC_Hom=0;AC_Het=49;AC_Hemi=0;MAF=0.00290353;HWE=1;NFAM=49
2	1534637	269777_1	N	]2:1535159]N	99141.2	LOW	SVTYPE=BND;POS=1534637;STRANDS=-+:15;IMPRECISE;CIPOS=-133,50;CIEND=-30,364;CIPOS95=-29,29;CIEND95=-30,43;MATEID=269777_2;EVENT=269777;SU=15;PE=15;SR=0;ALG=PROD;AF=0.2659;NSAMP=4299;MSQ=22.51;AN=16834;AC=4477;NS=8438;AC_Hom=358;AC_Het=4134;AC_Hemi=0;MAF=0.266177;HWE=0;NFAM=3760
2	1534836	269778_1	N	]2:1536365]N	3750.26	LOW	SVTYPE=BND;POS=1534836;STRANDS=-+:109;IMPRECISE;CIPOS=-118,49;CIEND=-36,40;CIPOS95=-10,10;CIEND95=0,0;MATEID=269778_2;EVENT=269778;SU=109;PE=109;SR=0;ALG=PROD;AF=0.01057;NSAMP=164;MSQ=19.24;RETAINED;AN=16834;AC=178;NS=8438;AC_Hom=28;AC_Het=151;AC_Hemi=0;MAF=0.0106068;HWE=3.20558e-13;NFAM=146
2	1534844	154741_2	N	]2:1529236]N	6616.48	LOW	SVTYPE=BND;POS=1529236;STRANDS=+-:269;IMPRECISE;CIPOS=-16,15;CIEND=-28,96;CIPOS95=-4,4;CIEND95=-4,4;MATEID=154741_1;EVENT=154741;SECONDARY;SU=269;PE=269;SR=0;ALG=PROD;AF=0.003386;NSAMP=57;MSQ=115.24;AN=16834;AC=57;NS=8438;AC_Hom=0;AC_Het=58;AC_Hemi=0;MAF=0.00343683;HWE=1;NFAM=57
2	1535034	269744_2	N	N[2:1533464[	539884	LOW	SVTYPE=BND;POS=1533464;STRANDS=-+:600;IMPRECISE;CIPOS=-625,411;CIEND=-552,665;CIPOS95=-195,195;CIEND95=-467,467;MATEID=269744_1;EVENT=269744;SECONDARY;SU=600;PE=537;SR=63;ALG=SUM;AF=0.6415;NSAMP=7890;MSQ=68.17;RETAINED;AN=16834;AC=10799;NS=8438;AC_Hom=5836;AC_Het=4992;AC_Hemi=0;MAF=0.358379;HWE=0;NFAM=6913
2	1535108	269719_2	N	N[2:1529480[	2625.27	LOW	SVTYPE=BND;POS=1529480;STRANDS=-+:27;IMPRECISE;CIPOS=-30,30;CIEND=-30,23;CIPOS95=-2,2;CIEND95=-28,23;MATEID=269719_1;EVENT=269719;SECONDARY;SU=27;PE=24;SR=3;ALG=PROD;AF=0.006475;NSAMP=88;MSQ=21.24;AN=16834;AC=109;NS=8438;AC_Hom=42;AC_Het=67;AC_Hemi=0;MAF=0.00645888;HWE=5.64486e-34;NFAM=87
2	1535159	269717_2	N	N[2:1529750[	4363.76	LOW	SVTYPE=BND;POS=1529750;STRANDS=-+:34;IMPRECISE;CIPOS=-32,257;CIEND=-40,45;CIPOS95=-20,20;CIEND95=-3,3;MATEID=269717_1;EVENT=269717;SECONDARY;SU=34;PE=34;SR=0;ALG=PROD;AF=0.02251;NSAMP=359;MSQ=10.6;RETAINED;AN=16834;AC=379;NS=8438;AC_Hom=40;AC_Het=340;AC_Hemi=0;MAF=0.0225172;HWE=7.7274e-09;NFAM=335
2	1535159	269777_2	N	N[2:1534637[	99141.2	LOW	SVTYPE=BND;POS=1534637;STRANDS=-+:15;IMPRECISE;CIPOS=-30,364;CIEND=-133,50;CIPOS95=-30,43;CIEND95=-29,29;MATEID=269777_1;EVENT=269777;SECONDARY;SU=15;PE=15;SR=0;ALG=PROD;AF=0.2659;NSAMP=4299;MSQ=22.51;AN=16834;AC=4477;NS=8438;AC_Hom=358;AC_Het=4134;AC_Hemi=0;MAF=0.266177;HWE=0;NFAM=3760
2	1535206	154742_2	N	]2:1529051]N	4161.65	LOW	SVTYPE=BND;POS=1529051;STRANDS=+-:9;IMPRECISE;CIPOS=-204,10;CIEND=-10,186;CIPOS95=-98,2;CIEND95=-3,55;MATEID=154742_1;EVENT=154742;SECONDARY;SU=9;PE=9;SR=0;ALG=PROD;AF=0.004277;NSAMP=72;MSQ=56.38;AN=16834;AC=72;NS=8438;AC_Hom=0;AC_Het=72;AC_Hemi=0;MAF=0.00426641;HWE=1;NFAM=72
2	1535262	269781_1	N	]2:1536256]N	11472.7	LOW	SVTYPE=BND;POS=1535262;STRANDS=-+:81;CIPOS=-10,9;CIEND=-6,9;CIPOS95=0,0;CIEND95=0,0;MATEID=269781_2;EVENT=269781;SU=81;PE=61;SR=20;ALG=PROD;AF=0.04723;NSAMP=771;MSQ=13.15;AN=16832;AC=795;NS=8437;AC_Hom=48;AC_Het=748;AC_Hemi=0;MAF=0.0471732;HWE=0.223622;NFAM=746
2	1535271	269735_2	N	N[2:1531126[	708.1	LOW	SVTYPE=BND;POS=1531126;STRANDS=-+:7;IMPRECISE;CIPOS=-50,352;CIEND=-224,50;CIPOS95=-50,66;CIEND95=-81,50;MATEID=269735_1;EVENT=269735;SECONDARY;SU=7;PE=7;SR=0;ALG=PROD;AF=0.001544;NSAMP=23;MSQ=25.07;AN=16834;AC=26;NS=8438;AC_Hom=6;AC_Het=20;AC_Hemi=0;MAF=0.00154065;HWE=7.12862e-07;NFAM=23
2	1535456	269741_2	N	N[2:1532388[	795.39	LOW	SVTYPE=BND;POS=1532388;STRANDS=-+:32;IMPRECISE;CIPOS=-50,77;CIEND=-225,54;CIPOS95=-10,10;CIEND95=-32,32;MATEID=269741_1;EVENT=269741;SECONDARY;SU=32;PE=32;SR=0;ALG=PROD;AF=0.001485;NSAMP=16;MSQ=44.01;AN=16834;AC=25;NS=8438;AC_Hom=18;AC_Het=7;AC_Hemi=0;MAF=0.00148139;HWE=1.49746e-25;NFAM=16
2	1535710	269740_2	N	N[2:1531515[	1043.17	LOW	SVTYPE=BND;POS=1531515;STRANDS=-+:68;IMPRECISE;CIPOS=-15,44;CIEND=-43,9;CIPOS95=-2,2;CIEND95=-3,3;MATEID=269740_1;EVENT=269740;SECONDARY;SU=68;PE=65;SR=3;ALG=PROD;AF=0.00202;NSAMP=26;MSQ=36.79;AN=16834;AC=34;NS=8438;AC_Hom=16;AC_Het=18;AC_Hemi=0;MAF=0.0020147;HWE=6.76158e-19;NFAM=26
2	1535779	154743_2	N	]2:1529798]N	79.59	LOW	SVTYPE=BND;POS=1529798;STRANDS=+-:5;IMPRECISE;CIPOS=-217,10;CIEND=-10,311;CIPOS95=-93,2;CIEND95=-2,72;MATEID=154743_1;EVENT=154743;SECONDARY;SU=5;PE=5;SR=0;ALG=PROD;AF=0.0001782;NSAMP=3;MSQ=24.78;AN=16834;AC=3;NS=8438;AC_Hom=0;AC_Het=3;AC_Hemi=0;MAF=0.000177767;HWE=1;NFAM=3
2	1535972	154806_1	N	N[2:1536132[	27682.9	LOW	SVTYPE=BND;POS=1535972;STRANDS=+-:8;IMPRECISE;CIPOS=-10,132;CIEND=-87,10;CIPOS95=-2,44;CIEND95=-41,2;MATEID=154806_2;EVENT=154806;SU=8;PE=8;SR=0;ALG=PROD;AF=0.03202;NSAMP=519;MSQ=51.44;AN=16708;AC=535;NS=8375;AC_Hom=32;AC_Het=503;AC_Hemi=0;MAF=0.0319403;HWE=0.0191421;NFAM=458
2	1536132	154806_2	N	]2:1535972]N	27682.9	LOW	SVTYPE=BND;POS=1535972;STRANDS=+-:8;IMPRECISE;CIPOS=-87,10;CIEND=-10,132;CIPOS95=-41,2;CIEND95=-2,44;MATEID=154806_1;EVENT=154806;SECONDARY;SU=8;PE=8;SR=0;ALG=PROD;AF=0.03202;NSAMP=519;MSQ=51.44;AN=16708;AC=535;NS=8375;AC_Hom=32;AC_Het=503;AC_Hemi=0;MAF=0.0319403;HWE=0.0191421;NFAM=458
2	1536256	269781_2	N	N[2:1535262[	11472.7	LOW	SVTYPE=BND;POS=1535262;STRANDS=-+:81;CIPOS=-6,9;CIEND=-10,9;CIPOS95=0,0;CIEND95=0,0;MATEID=269781_1;EVENT=269781;SECONDARY;SU=81;PE=61;SR=20;ALG=PROD;AF=0.04723;NSAMP=771;MSQ=13.15;AN=16832;AC=795;NS=8437;AC_Hom=48;AC_Het=748;AC_Hemi=0;MAF=0.0471732;HWE=0.223622;NFAM=746
2	1536365	269778_2	N	N[2:1534836[	3750.26	LOW	SVTYPE=BND;POS=1534836;STRANDS=-+:109;IMPRECISE;CIPOS=-36,40;CIEND=-118,49;CIPOS95=0,0;CIEND95=-10,10;MATEID=269778_1;EVENT=269778;SECONDARY;SU=109;PE=109;SR=0;ALG=PROD;AF=0.01057;NSAMP=164;MSQ=19.24;RETAINED;AN=16834;AC=178;NS=8438;AC_Hom=28;AC_Het=151;AC_Hemi=0;MAF=0.0106068;HWE=3.20558e-13;NFAM=146
2	1536477	269782_1	N	]2:1536973]N	702506	LOW	SVTYPE=BND;POS=1536477;STRANDS=-+:10141;IMPRECISE;CIPOS=-479,288;CIEND=-127,640;CIPOS95=-82,82;CIEND95=-98,98;MATEID=269782_2;EVENT=269782;SU=10141;PE=10141;SR=0;ALG=SUM;AF=0.8373;NSAMP=7955;MSQ=88.02;RETAINED;AN=16814;AC=14079;NS=8428;AC_Hom=12282;AC_Het=1835;AC_Hemi=0;MAF=0.162494;HWE=0;NFAM=6969
2	1536483	269709_2	N	N[2:1529432[	1.98479e+06	LOW	SVTYPE=BND;POS=1529432;STRANDS=-+:104907;IMPRECISE;CIPOS=-204,548;CIEND=-476,200;CIPOS95=-32,32;CIEND95=-25,25;MATEID=269709_1;EVENT=269709;SECONDARY;SU=104907;PE=88988;SR=15919;ALG=SUM;AF=0.9996;NSAMP=8415;MSQ=235.25;RETAINED;AN=16834;AC=16828;NS=8438;AC_Hom=16868;AC_Het=2;AC_Hemi=0;MAF=0.000355542;HWE=1.58037e-07;NFAM=7393
2	1536490	154764_2	N	]2:1532837]N	11096.2	LOW	SVTYPE=BND;POS=1532837;STRANDS=+-:239;CIPOS=-29,6;CIEND=-26,30;CIPOS95=0,0;CIEND95=0,0;MATEID=154764_1;EVENT=154764;SECONDARY;SU=239;PE=211;SR=28;ALG=PROD;AF=0.01379;NSAMP=224;MSQ=49.21;AN=16828;AC=232;NS=8435;AC_Hom=16;AC_Het=216;AC_Hemi=0;MAF=0.0137522;HWE=0.000180073;NFAM=221
2	1536558	154771_2	N	]2:1534009]N	2.2528e+06	PASS	SVTYPE=BND;POS=1534009;STRANDS=+-:217;IMPRECISE;CIPOS=-19,39;CIEND=0,79;CIPOS95=-1,1;CIEND95=0,5;MATEID=154771_1;EVENT=154771;SECONDARY;SU=217;PE=215;SR=2;ALG=PROD;AF=0.5378;NSAMP=8354;MSQ=269.14;RETAINED;AN=16834;AC=9053;NS=8438;AC_Hom=1400;AC_Het=7674;AC_Hemi=0;MAF=0.462313;HWE=0;NFAM=7338
2	1536632	154749_2	N	]2:1532267]N	369.3	LOW	SVTYPE=BND;POS=1532267;STRANDS=+-:9;IMPRECISE;CIPOS=-10,10;CIEND=-5,10;CIPOS95=-3,3;CIEND95=-1,3;MATEID=154749_1;EVENT=154749;SECONDARY;SU=9;PE=8;SR=1;ALG=PROD;AF=0.000297;NSAMP=5;MSQ=63.67;AN=16834;AC=5;NS=8438;AC_Hom=0;AC_Het=5;AC_Hemi=0;MAF=0.000296279;HWE=1;NFAM=5
2	1536973	269782_2	N	N[2:1536477[	702506	LOW	SVTYPE=BND;POS=1536477;STRANDS=-+:10141;IMPRECISE;CIPOS=-127,640;CIEND=-479,288;CIPOS95=-98,98;CIEND95=-82,82;MATEID=269782_1;EVENT=269782;SECONDARY;SU=10141;PE=10141;SR=0;ALG=SUM;AF=0.8373;NSAMP=7955;MSQ=88.02;RETAINED;AN=16814;AC=14079;NS=8428;AC_Hom=12282;AC_Het=1835;AC_Hemi=0;MAF=0.162494;HWE=0;NFAM=6969
2	1536976	154760_2	N	]2:1532854]N	23642.5	LOW	SVTYPE=BND;POS=1532854;STRANDS=+-:766;IMPRECISE;CIPOS=-107,10;CIEND=-10,150;CIPOS95=-2,2;CIEND95=-3,3;MATEID=154760_1;EVENT=154760;SECONDARY;SU=766;PE=766;SR=0;ALG=PROD;AF=0.04259;NSAMP=713;MSQ=32.15;AN=16834;AC=717;NS=8438;AC_Hom=8;AC_Het=710;AC_Hemi=0;MAF=0.0425456;HWE=0.00111154;NFAM=695
2	1537005	269786_1	N	]2:1539741]N	3821.04	LOW	SVTYPE=BND;POS=1537005;STRANDS=-+:269;IMPRECISE;CIPOS=-156,42;CIEND=-42,104;CIPOS95=-6,6;CIEND95=-4,4;MATEID=269786_2;EVENT=269786;SU=269;PE=269;SR=0;ALG=PROD;AF=0.008148;NSAMP=124;MSQ=25.96;AN=16814;AC=137;NS=8428;AC_Hom=26;AC_Het=111;AC_Hemi=0;MAF=0.00812767;HWE=4.52551e-15;NFAM=124
2	1537102	269787_1	N	]2:1540796]N	3104.4	LOW	SVTYPE=BND;POS=1537102;STRANDS=-+:5;IMPRECISE;CIPOS=-290,10;CIEND=-10,358;CIPOS95=-144,1;CIEND95=-2,92;MATEID=269787_2;EVENT=269787;SU=5;PE=5;SR=0;ALG=PROD;AF=0.01856;NSAMP=307;MSQ=7.91;AN=16814;AC=312;NS=8428;AC_Hom=10;AC_Het=304;AC_Hemi=0;MAF=0.0186284;HWE=0.218633;NFAM=299
2	1537249	154818_1	N	N[2:1540836[	130239	LOW	SVTYPE=BND;POS=1537249;STRANDS=+-:10;IMPRECISE;CIPOS=-50,456;CIEND=-469,46;CIPOS95=-50,111;CIEND95=-122,46;MATEID=154818_2;EVENT=154818;SU=10;PE=10;SR=0;ALG=PROD;AF=0.216;NSAMP=3354;MSQ=38.55;RETAINED;AN=16814;AC=3632;NS=8428;AC_Hom=558;AC_Het=3084;AC_Hemi=0;MAF=0.216065;HWE=4.44471e-14;NFAM=3022
2	1537555	269788_1	N	]2:1539091]N	60053.8	LOW	SVTYPE=BND;POS=1537555;STRANDS=-+:5;IMPRECISE;CIPOS=-71,10;CIEND=-10,331;CIPOS95=-28,3;CIEND95=-2,71;MATEID=269788_2;EVENT=269788;SU=5;PE=5;SR=0;ALG=PROD;AF=0.2683;NSAMP=3469;MSQ=16.76;AN=16790;AC=4505;NS=8416;AC_Hom=2076;AC_Het=2438;AC_Hemi=0;MAF=0.26818;HWE=0;NFAM=2992
2	1537978	154750_2	N	]2:1532233]N	10779.3	LOW	SVTYPE=BND;POS=1532233;STRANDS=+-:767;IMPRECISE;CIPOS=-25,10;CIEND=-9,100;CIPOS95=-3,3;CIEND95=-2,2;MATEID=154750_1;EVENT=154750;SECONDARY;SU=767;PE=767;SR=0;ALG=PROD;AF=0.01052;NSAMP=177;MSQ=60.62;AN=16822;AC=177;NS=8432;AC_Hom=0;AC_Het=177;AC_Hemi=0;MAF=0.0104957;HWE=1;NFAM=169
2	1537982	154795_2	N	]2:1533360]N	767207	LOW	SVTYPE=BND;POS=1533360;STRANDS=+-:32918;IMPRECISE;CIPOS=-558,439;CIEND=-274,657;CIPOS95=-81,81;CIEND95=-100,100;MATEID=154795_1;EVENT=154795;SECONDARY;SU=32918;PE=32880;SR=38;ALG=SUM;AF=0.4021;NSAMP=6767;MSQ=113.06;RETAINED;AN=16834;AC=6769;NS=8438;AC_Hom=4;AC_Het=6781;AC_Hemi=0;MAF=0.40205;HWE=0;NFAM=5918
2	1537983	154744_2	N	]2:1528218]N	3483.19	LOW	SVTYPE=BND;POS=1528218;STRANDS=+-:20;IMPRECISE;CIPOS=-247,30;CIEND=-30,358;CIPOS95=-72,30;CIEND95=-30,58;MATEID=154744_1;EVENT=154744;SECONDARY;SU=20;PE=20;SR=0;ALG=PROD;AF=0.01366;NSAMP=229;MSQ=14.1;AN=16834;AC=230;NS=8438;AC_Hom=2;AC_Het=228;AC_Hemi=0;MAF=0.0136288;HWE=1;NFAM=224
2	1538175	154807_1	N	N[2:1538475[	746.63	LOW	SVTYPE=BND;POS=1538175;STRANDS=+-:4;CIPOS=-9,8;CIEND=-9,8;CIPOS95=0,0;CIEND95=0,0;MATEID=154807_2;EVENT=154807;SU=4;PE=0;SR=4;ALG=PROD;AF=0.002139;NSAMP=36;MSQ=19.33;AN=16834;AC=36;NS=8438;AC_Hom=0;AC_Het=36;AC_Hemi=0;MAF=0.00213321;HWE=1;NFAM=36
2	1538179	269696_2	N	N[2:1527312[	11215.2	LOW	SVTYPE=BND;POS=1527312;STRANDS=-+:4;IMPRECISE;CIPOS=-10,652;CIEND=-634,10;CIPOS95=-1,248;CIEND95=-250,1;MATEID=269696_1;EVENT=269696;SECONDARY;SU=4;PE=4;SR=0;ALG=PROD;AF=0.06047;NSAMP=977;MSQ=10.23;AN=16834;AC=1018;NS=8438;AC_Hom=82;AC_Het=937;AC_Hemi=0;MAF=0.0603816;HWE=0.054474;NFAM=910
2	1538475	154807_2	N	]2:1538175]N	746.63	LOW	SVTYPE=BND;POS=1538175;STRANDS=+-:4;CIPOS=-9,8;CIEND=-9,8;CIPOS95=0,0;CIEND95=0,0;MATEID=154807_1;EVENT=154807;SECONDARY;SU=4;PE=0;SR=4;ALG=PROD;AF=0.002139;NSAMP=36;MSQ=19.33;AN=16834;AC=36;NS=8438;AC_Hom=0;AC_Het=36;AC_Hemi=0;MAF=0.00213321;HWE=1;NFAM=36
2	1538691	154811_1	N	N[2:1539017[	5452.39	LOW	SVTYPE=BND;POS=1538691;STRANDS=+-:5;IMPRECISE;CIPOS=-30,30;CIEND=-29,30;CIPOS95=-3,3;CIEND95=-3,3;MATEID=154811_2;EVENT=154811;SU=5;PE=4;SR=1;ALG=PROD;AF=0.01479;NSAMP=177;MSQ=30.09;RETAINED;AN=16834;AC=249;NS=8438;AC_Hom=144;AC_Het=105;AC_Hemi=0;MAF=0.0147547;HWE=0;NFAM=175
2	1538926	269701_2	N	N[2:1527683[	40867.3	LOW	SVTYPE=BND;POS=1527683;STRANDS=-+:21;CIPOS=-10,10;CIEND=-10,30;CIPOS95=0,0;CIEND95=0,0;MATEID=269701_1;EVENT=269701;SECONDARY;SU=21;PE=10;SR=11;ALG=PROD;AF=0.1732;NSAMP=2646;MSQ=15.02;AN=16834;AC=2916;NS=8438;AC_Hom=540;AC_Het=2380;AC_Hemi=0;MAF=0.173027;HWE=0.183195;NFAM=2378
2	1539017	154811_2	N	]2:1538691]N	5452.39	LOW	SVTYPE=BND;POS=1538691;STRANDS=+-:5;IMPRECISE;CIPOS=-29,30;CIEND=-30,30;CIPOS95=-3,3;CIEND95=-3,3;MATEID=154811_1;EVENT=154811;SECONDARY;SU=5;PE=4;SR=1;ALG=PROD;AF=0.01479;NSAMP=177;MSQ=30.09;RETAINED;AN=16834;AC=249;NS=8438;AC_Hom=144;AC_Het=105;AC_Hemi=0;MAF=0.0147547;HWE=0;NFAM=175
2	1539091	269788_2	N	N[2:1537555[	60053.8	LOW	SVTYPE=BND;POS=1537555;STRANDS=-+:5;IMPRECISE;CIPOS=-10,331;CIEND=-71,10;CIPOS95=-2,71;CIEND95=-28,3;MATEID=269788_1;EVENT=269788;SECONDARY;SU=5;PE=5;SR=0;ALG=PROD;AF=0.2683;NSAMP=3469;MSQ=16.76;AN=16790;AC=4505;NS=8416;AC_Hom=2076;AC_Het=2438;AC_Hemi=0;MAF=0.26818;HWE=0;NFAM=2992
2	1539092	154817_1	N	N[2:1541112[	29904.4	LOW	SVTYPE=BND;POS=1539092;STRANDS=+-:16;IMPRECISE;CIPOS=-30,367;CIEND=-267,54;CIPOS95=-30,52;CIEND95=-47,47;MATEID=154817_2;EVENT=154817;SU=16;PE=16;SR=0;ALG=PROD;AF=0.06719;NSAMP=1130;MSQ=25.37;RETAINED;AN=16834;AC=1131;NS=8438;AC_Hom=2;AC_Het=1130;AC_Hemi=0;MAF=0.0670775;HWE=1.7092e-16;NFAM=998
2	1539092	269752_2	N	N[2:1533394[	1.15086e+06	LOW	SVTYPE=BND;POS=1533394;STRANDS=-+:23060;IMPRECISE;CIPOS=-482,893;CIEND=-633,890;CIPOS95=-107,107;CIEND95=-102,102;MATEID=269752_1;EVENT=269752;SECONDARY;SU=23060;PE=22395;SR=665;ALG=SUM;AF=0.8567;NSAMP=8313;MSQ=138.09;RETAINED;AN=16834;AC=14421;NS=8438;AC_Hom=12252;AC_Het=2208;AC_Hemi=0;MAF=0.143162;HWE=1.35739e-10;NFAM=7297
2	1539103	269789_1	N	]2:1539713]N	40564.9	LOW	SVTYPE=BND;POS=1539103;STRANDS=-+:17;IMPRECISE;CIPOS=-149,30;CIEND=-30,342;CIPOS95=-36,30;CIEND95=-30,62;MATEID=269789_2;EVENT=269789;SU=17;PE=17;SR=0;ALG=PROD;AF=0.1328;NSAMP=2174;MSQ=16.74;AN=16708;AC=2218;NS=8375;AC_Hom=88;AC_Het=2137;AC_Hemi=0;MAF=0.132836;HWE=1.88024e-28;NFAM=1991
2	1539216	269736_2	N	N[2:1529800[	1857.74	LOW	SVTYPE=BND;POS=1529800;STRANDS=-+:42;IMPRECISE;CIPOS=-143,365;CIEND=-251,50;CIPOS95=-101,101;CIEND95=-92,50;MATEID=269736_1;EVENT=269736;SECONDARY;SU=42;PE=42;SR=0;ALG=SUM;AF=0.008198;NSAMP=136;MSQ=9.8;AN=16834;AC=138;NS=8438;AC_Hom=6;AC_Het=134;AC_Hemi=0;MAF=0.0082958;HWE=0.0197713;NFAM=136
2	1539413	154745_2	N	]2:1531682]N	686.94	LOW	SVTYPE=BND;POS=1531682;STRANDS=+-:13;IMPRECISE;CIPOS=-10,7;CIEND=-10,9;CIPOS95=-3,1;CIEND95=-3,3;MATEID=154745_1;EVENT=154745;SECONDARY;SU=13;PE=12;SR=1;ALG=PROD;AF=0.001784;NSAMP=29;MSQ=21.64;AN=16820;AC=30;NS=8431;AC_Hom=2;AC_Het=28;AC_Hemi=0;MAF=0.00177915;HWE=0.0255118;NFAM=29
2	1539413	269790_1	N	]2:1541774]N	1856.09	LOW	SVTYPE=BND;POS=1539413;STRANDS=-+:10;IMPRECISE;CIPOS=-10,6;CIEND=-10,9;CIPOS95=-3,0;CIEND95=-3,3;MATEID=269790_2;EVENT=269790;SU=10;PE=9;SR=1;ALG=PROD;AF=0.007544;NSAMP=121;MSQ=9.26;AN=16834;AC=127;NS=8438;AC_Hom=12;AC_Het=115;AC_Hemi=0;MAF=0.00752548;HWE=6.94338e-06;NFAM=119
2	1539506	154802_2	N	]2:1533743]N	244.56	LOW	SVTYPE=BND;POS=1533743;STRANDS=+-:8;CIPOS=-10,6;CIEND=-9,7;CIPOS95=0,0;CIEND95=0,0;MATEID=154802_1;EVENT=154802;SECONDARY;SU=8;PE=4;SR=4;ALG=PROD;AF=0.0001188;NSAMP=2;MSQ=110.29;AN=16834;AC=2;NS=8438;AC_Hom=0;AC_Het=2;AC_Hemi=0;MAF=0.000118511;HWE=1;NFAM=2
2	1539568	154816_1	N	N[2:1540545[	5018.81	LOW	SVTYPE=BND;POS=1539568;STRANDS=+-:189;IMPRECISE;CIPOS=-50,50;CIEND=-27,51;CIPOS95=-5,5;CIEND95=-15,15;MATEID=154816_2;EVENT=154816;SU=189;PE=188;SR=1;ALG=PROD;AF=0.003568;NSAMP=59;MSQ=84.57;AN=16818;AC=60;NS=8430;AC_Hom=2;AC_Het=58;AC_Hemi=0;MAF=0.00355872;HWE=0.0999943;NFAM=58
2	1539713	269789_2	N	N[2:1539103[	40564.9	LOW	SVTYPE=BND;POS=1539103;STRANDS=-+:17;IMPRECISE;CIPOS=-30,342;CIEND=-149,30;CIPOS95=-30,62;CIEND95=-36,30;MATEID=269789_1;EVENT=269789;SECONDARY;SU=17;PE=17;SR=0;ALG=PROD;AF=0.1328;NSAMP=2174;MSQ=16.74;AN=16708;AC=2218;NS=8375;AC_Hom=88;AC_Het=2137;AC_Hemi=0;MAF=0.132836;HWE=1.88024e-28;NFAM=1991
2	1539741	269786_2	N	N[2:1537005[	3821.04	LOW	SVTYPE=BND;POS=1537005;STRANDS=-+:269;IMPRECISE;CIPOS=-42,104;CIEND=-156,42;CIPOS95=-4,4;CIEND95=-6,6;MATEID=269786_1;EVENT=269786;SECONDARY;SU=269;PE=269;SR=0;ALG=PROD;AF=0.008148;NSAMP=124;MSQ=25.96;AN=16814;AC=137;NS=8428;AC_Hom=26;AC_Het=111;AC_Hemi=0;MAF=0.00812767;HWE=4.52551e-15;NFAM=124
2	1540066	154821_1	N	N[2:1540417[	23766.9	LOW	SVTYPE=BND;POS=1540066;STRANDS=+-:13;IMPRECISE;CIPOS=-50,49;CIEND=-50,48;CIPOS95=-1,1;CIEND95=-2,2;MATEID=154821_2;EVENT=154821;SU=13;PE=11;SR=2;ALG=PROD;AF=0.01885;NSAMP=307;MSQ=76.55;AN=16814;AC=317;NS=8428;AC_Hom=20;AC_Het=299;AC_Hemi=0;MAF=0.018925;HWE=0.000845585;NFAM=268
2	1540417	154821_2	N	]2:1540066]N	23766.9	LOW	SVTYPE=BND;POS=1540066;STRANDS=+-:13;IMPRECISE;CIPOS=-50,48;CIEND=-50,49;CIPOS95=-2,2;CIEND95=-1,1;MATEID=154821_1;EVENT=154821;SECONDARY;SU=13;PE=11;SR=2;ALG=PROD;AF=0.01885;NSAMP=307;MSQ=76.55;AN=16814;AC=317;NS=8428;AC_Hom=20;AC_Het=299;AC_Hemi=0;MAF=0.018925;HWE=0.000845585;NFAM=268
2	1540545	154816_2	N	]2:1539568]N	5018.81	LOW	SVTYPE=BND;POS=1539568;STRANDS=+-:189;IMPRECISE;CIPOS=-27,51;CIEND=-50,50;CIPOS95=-15,15;CIEND95=-5,5;MATEID=154816_1;EVENT=154816;SECONDARY;SU=189;PE=188;SR=1;ALG=PROD;AF=0.003568;NSAMP=59;MSQ=84.57;AN=16818;AC=60;NS=8430;AC_Hom=2;AC_Het=58;AC_Hemi=0;MAF=0.00355872;HWE=0.0999943;NFAM=58
2	1540796	269787_2	N	N[2:1537102[	3104.4	LOW	SVTYPE=BND;POS=1537102;STRANDS=-+:5;IMPRECISE;CIPOS=-10,358;CIEND=-290,10;CIPOS95=-2,92;CIEND95=-144,1;MATEID=269787_1;EVENT=269787;SECONDARY;SU=5;PE=5;SR=0;ALG=PROD;AF=0.01856;NSAMP=307;MSQ=7.91;AN=16814;AC=312;NS=8428;AC_Hom=10;AC_Het=304;AC_Hemi=0;MAF=0.0186284;HWE=0.218633;NFAM=299
2	1540833	154826_1	N	N[2:1541585[	32891.1	LOW	SVTYPE=BND;POS=1540833;STRANDS=+-:10;IMPRECISE;CIPOS=-44,304;CIEND=-144,30;CIPOS95=-44,49;CIEND95=-29,29;MATEID=154826_2;EVENT=154826;SU=10;PE=10;SR=0;ALG=PROD;AF=0.0701;NSAMP=1167;MSQ=27.48;RETAINED;AN=16834;AC=1180;NS=8438;AC_Hom=26;AC_Het=1156;AC_Hemi=0;MAF=0.0700403;HWE=9.83172e-08;NFAM=1125
```
