## Supplementary File 2 for "Mapping and characterization of structural variation in 17,795 deeply sequenced human genomes": B37.callset.public.vcf (part 12 of 143)

```
2	1540836	154746_2	N	]2:1530145]N	184644	LOW	SVTYPE=BND;POS=1530145;STRANDS=+-:1493;CIPOS=0,0;CIEND=0,0;CIPOS95=0,0;CIEND95=0,0;MATEID=154746_1;EVENT=154746;SECONDARY;SU=1493;PE=46;SR=1447;ALG=PROD;AF=0.2206;NSAMP=3551;MSQ=51.66;RETAINED;AN=16834;AC=3713;NS=8438;AC_Hom=328;AC_Het=3396;AC_Hemi=0;MAF=0.220668;HWE=0;NFAM=3195
2	1540836	154818_2	N	]2:1537249]N	130239	LOW	SVTYPE=BND;POS=1537249;STRANDS=+-:10;IMPRECISE;CIPOS=-469,46;CIEND=-50,456;CIPOS95=-122,46;CIEND95=-50,111;MATEID=154818_1;EVENT=154818;SECONDARY;SU=10;PE=10;SR=0;ALG=PROD;AF=0.216;NSAMP=3354;MSQ=38.55;RETAINED;AN=16814;AC=3632;NS=8428;AC_Hom=558;AC_Het=3084;AC_Hemi=0;MAF=0.216065;HWE=4.44471e-14;NFAM=3022
2	1540850	154829_1	N	N[2:1541862[	41208.1	LOW	SVTYPE=BND;POS=1540850;STRANDS=+-:9;IMPRECISE;CIPOS=-30,29;CIEND=-30,29;CIPOS95=-1,1;CIEND95=-1,1;MATEID=154829_2;EVENT=154829;SU=9;PE=6;SR=3;ALG=PROD;AF=0.07461;NSAMP=1003;MSQ=40.71;AN=16834;AC=1256;NS=8438;AC_Hom=508;AC_Het=751;AC_Hemi=0;MAF=0.074603;HWE=0;NFAM=968
2	1540850	269737_2	N	N[2:1530109[	20330.2	LOW	SVTYPE=BND;POS=1530109;STRANDS=-+:4;CIPOS=-9,8;CIEND=-9,8;CIPOS95=0,0;CIEND95=0,0;MATEID=269737_1;EVENT=269737;SECONDARY;SU=4;PE=0;SR=4;ALG=PROD;AF=0.09487;NSAMP=1282;MSQ=15.25;AN=16834;AC=1597;NS=8438;AC_Hom=630;AC_Het=971;AC_Hemi=0;MAF=0.0948685;HWE=0;NFAM=1177
2	1540883	269776_2	N	N[2:1534121[	1246.5	LOW	SVTYPE=BND;POS=1534121;STRANDS=-+:5;IMPRECISE;CIPOS=-7,9;CIEND=-10,9;CIPOS95=-1,1;CIEND95=-1,1;MATEID=269776_1;EVENT=269776;SECONDARY;SU=5;PE=2;SR=3;ALG=PROD;AF=0.00695;NSAMP=117;MSQ=7.17;AN=16834;AC=117;NS=8438;AC_Hom=0;AC_Het=117;AC_Hemi=0;MAF=0.00693292;HWE=1;NFAM=116
2	1540959	269793_1	N	]2:1541627]N	270133	LOW	SVTYPE=BND;POS=1540959;STRANDS=-+:38;IMPRECISE;CIPOS=-56,30;CIEND=-23,26;CIPOS95=-4,4;CIEND95=-5,5;MATEID=269793_2;EVENT=269793;SU=38;PE=38;SR=0;ALG=PROD;AF=0.408;NSAMP=6003;MSQ=44.62;RETAINED;AN=16834;AC=6868;NS=8438;AC_Hom=1738;AC_Het=5150;AC_Hemi=0;MAF=0.408154;HWE=0;NFAM=5272
2	1540960	269791_1	N	]2:1541247]N	130296	LOW	SVTYPE=BND;POS=1540960;STRANDS=-+:8;IMPRECISE;CIPOS=-10,10;CIEND=-4,10;CIPOS95=-3,0;CIEND95=-1,3;MATEID=269791_2;EVENT=269791;SU=8;PE=7;SR=1;ALG=PROD;AF=0.2753;NSAMP=4567;MSQ=28.06;AN=16834;AC=4634;NS=8438;AC_Hom=136;AC_Het=4510;AC_Hemi=0;MAF=0.275302;HWE=0;NFAM=4065
2	1540978	154824_1	N	N[2:1541176[	34129.1	LOW	SVTYPE=BND;POS=1540978;STRANDS=+-:16;IMPRECISE;CIPOS=-40,62;CIEND=-50,56;CIPOS95=-34,34;CIEND95=-27,27;MATEID=154824_2;EVENT=154824;SU=16;PE=3;SR=13;ALG=SUM;AF=0.05287;NSAMP=889;MSQ=37.6;RETAINED;AN=16834;AC=890;NS=8438;AC_Hom=2;AC_Het=891;AC_Hemi=0;MAF=0.0529154;HWE=6.76098e-10;NFAM=859
2	1540988	154805_2	N	]2:1532888]N	466.54	LOW	SVTYPE=BND;POS=1532888;STRANDS=+-:11;IMPRECISE;CIPOS=-50,50;CIEND=-46,50;CIPOS95=-3,3;CIEND95=-2,2;MATEID=154805_1;EVENT=154805;SECONDARY;SU=11;PE=10;SR=1;ALG=PROD;AF=0.0008317;NSAMP=14;MSQ=31.23;AN=16834;AC=14;NS=8438;AC_Hom=0;AC_Het=15;AC_Hemi=0;MAF=0.000888836;HWE=1;NFAM=14
2	1541112	154817_2	N	]2:1539092]N	29904.4	LOW	SVTYPE=BND;POS=1539092;STRANDS=+-:16;IMPRECISE;CIPOS=-267,54;CIEND=-30,367;CIPOS95=-47,47;CIEND95=-30,52;MATEID=154817_1;EVENT=154817;SECONDARY;SU=16;PE=16;SR=0;ALG=PROD;AF=0.06719;NSAMP=1130;MSQ=25.37;RETAINED;AN=16834;AC=1131;NS=8438;AC_Hom=2;AC_Het=1130;AC_Hemi=0;MAF=0.0670775;HWE=1.7092e-16;NFAM=998
2	1541176	154824_2	N	]2:1540978]N	34129.1	LOW	SVTYPE=BND;POS=1540978;STRANDS=+-:16;IMPRECISE;CIPOS=-50,56;CIEND=-40,62;CIPOS95=-27,27;CIEND95=-34,34;MATEID=154824_1;EVENT=154824;SECONDARY;SU=16;PE=3;SR=13;ALG=SUM;AF=0.05287;NSAMP=889;MSQ=37.6;RETAINED;AN=16834;AC=890;NS=8438;AC_Hom=2;AC_Het=891;AC_Hemi=0;MAF=0.0529154;HWE=6.76098e-10;NFAM=859
2	1541190	269738_2	N	N[2:1529775[	353.79	LOW	SVTYPE=BND;POS=1529775;STRANDS=-+:6;IMPRECISE;CIPOS=-10,323;CIEND=-148,10;CIPOS95=0,74;CIEND95=-60,3;MATEID=269738_1;EVENT=269738;SECONDARY;SU=6;PE=6;SR=0;ALG=PROD;AF=0.001188;NSAMP=20;MSQ=8.9;AN=16834;AC=20;NS=8438;AC_Hom=0;AC_Het=20;AC_Hemi=0;MAF=0.00118511;HWE=1;NFAM=20
2	1541214	269792_1	N	]2:1541628]N	127885	LOW	SVTYPE=BND;POS=1541214;STRANDS=-+:182;IMPRECISE;CIPOS=-43,22;CIEND=-11,49;CIPOS95=-3,3;CIEND95=-1,1;MATEID=269792_2;EVENT=269792;SU=182;PE=179;SR=3;ALG=PROD;AF=0.262;NSAMP=4122;MSQ=30.51;RETAINED;AN=16834;AC=4410;NS=8438;AC_Hom=582;AC_Het=3842;AC_Hemi=0;MAF=0.262147;HWE=0;NFAM=3606
2	1541221	154804_2	N	]2:1533467]N	20756.9	LOW	SVTYPE=BND;POS=1533467;STRANDS=+-:10;IMPRECISE;CIPOS=-106,44;CIEND=-45,46;CIPOS95=-58,44;CIEND95=-4,4;MATEID=154804_1;EVENT=154804;SECONDARY;SU=10;PE=7;SR=3;ALG=SUM;AF=0.03196;NSAMP=538;MSQ=37.26;RETAINED;AN=16834;AC=538;NS=8438;AC_Hom=0;AC_Het=542;AC_Hemi=0;MAF=0.0321166;HWE=0.000283853;NFAM=525
2	1541247	269780_2	N	N[2:1534486[	51192	LOW	SVTYPE=BND;POS=1534486;STRANDS=-+:8;IMPRECISE;CIPOS=-28,30;CIEND=-30,30;CIPOS95=-1,1;CIEND95=-1,1;MATEID=269780_1;EVENT=269780;SECONDARY;SU=8;PE=6;SR=2;ALG=PROD;AF=0.1694;NSAMP=2814;MSQ=17.42;AN=16834;AC=2852;NS=8438;AC_Hom=76;AC_Het=2779;AC_Hemi=0;MAF=0.169175;HWE=0;NFAM=2579
2	1541247	269791_2	N	N[2:1540960[	130296	LOW	SVTYPE=BND;POS=1540960;STRANDS=-+:8;IMPRECISE;CIPOS=-4,10;CIEND=-10,10;CIPOS95=-1,3;CIEND95=-3,0;MATEID=269791_1;EVENT=269791;SECONDARY;SU=8;PE=7;SR=1;ALG=PROD;AF=0.2753;NSAMP=4567;MSQ=28.06;AN=16834;AC=4634;NS=8438;AC_Hom=136;AC_Het=4510;AC_Hemi=0;MAF=0.275302;HWE=0;NFAM=4065
2	1541282	154827_1	N	N[2:1541351[	5212.68	LOW	SVTYPE=BND;POS=1541282;STRANDS=+-:4;IMPRECISE;CIPOS=-30,29;CIEND=-30,29;CIPOS95=-1,1;CIEND95=-1,1;MATEID=154827_2;EVENT=154827;SU=4;PE=1;SR=3;ALG=PROD;AF=0.01721;NSAMP=289;MSQ=14.43;AN=16788;AC=289;NS=8415;AC_Hom=0;AC_Het=290;AC_Hemi=0;MAF=0.0172311;HWE=0.183363;NFAM=282
2	1541322	154828_1	N	N[2:1541541[	32506.2	LOW	SVTYPE=BND;POS=1541322;STRANDS=+-:4;CIPOS=-29,28;CIEND=-29,28;CIPOS95=0,0;CIEND95=0,0;MATEID=154828_2;EVENT=154828;SU=4;PE=0;SR=4;ALG=PROD;AF=0.06025;NSAMP=990;MSQ=32.13;AN=16830;AC=1014;NS=8436;AC_Hom=48;AC_Het=968;AC_Hemi=0;MAF=0.0602181;HWE=0.247249;NFAM=957
2	1541351	154827_2	N	]2:1541282]N	5212.68	LOW	SVTYPE=BND;POS=1541282;STRANDS=+-:4;IMPRECISE;CIPOS=-30,29;CIEND=-30,29;CIPOS95=-1,1;CIEND95=-1,1;MATEID=154827_1;EVENT=154827;SECONDARY;SU=4;PE=1;SR=3;ALG=PROD;AF=0.01721;NSAMP=289;MSQ=14.43;AN=16788;AC=289;NS=8415;AC_Hom=0;AC_Het=290;AC_Hemi=0;MAF=0.0172311;HWE=0.183363;NFAM=282
2	1541502	154830_1	N	N[2:1541643[	3449.43	LOW	SVTYPE=BND;POS=1541502;STRANDS=+-:66;CIPOS=-10,10;CIEND=-10,10;CIPOS95=0,0;CIEND95=0,0;MATEID=154830_2;EVENT=154830;SU=66;PE=7;SR=59;ALG=PROD;AF=0.003803;NSAMP=61;MSQ=54.63;AN=16830;AC=64;NS=8436;AC_Hom=6;AC_Het=58;AC_Hemi=0;MAF=0.00379327;HWE=0.000217673;NFAM=59
2	1541541	154828_2	N	]2:1541322]N	32506.2	LOW	SVTYPE=BND;POS=1541322;STRANDS=+-:4;CIPOS=-29,28;CIEND=-29,28;CIPOS95=0,0;CIEND95=0,0;MATEID=154828_1;EVENT=154828;SECONDARY;SU=4;PE=0;SR=4;ALG=PROD;AF=0.06025;NSAMP=990;MSQ=32.13;AN=16830;AC=1014;NS=8436;AC_Hom=48;AC_Het=968;AC_Hemi=0;MAF=0.0602181;HWE=0.247249;NFAM=957
2	1541585	154826_2	N	]2:1540833]N	32891.1	LOW	SVTYPE=BND;POS=1540833;STRANDS=+-:10;IMPRECISE;CIPOS=-144,30;CIEND=-44,304;CIPOS95=-29,29;CIEND95=-44,49;MATEID=154826_1;EVENT=154826;SECONDARY;SU=10;PE=10;SR=0;ALG=PROD;AF=0.0701;NSAMP=1167;MSQ=27.48;RETAINED;AN=16834;AC=1180;NS=8438;AC_Hom=26;AC_Het=1156;AC_Hemi=0;MAF=0.0700403;HWE=9.83172e-08;NFAM=1125
2	1541617	154831_1	N	N[2:1541931[	6256.92	LOW	SVTYPE=BND;POS=1541617;STRANDS=+-:4;IMPRECISE;CIPOS=-9,8;CIEND=-7,9;CIPOS95=0,0;CIEND95=0,1;MATEID=154831_2;EVENT=154831;SU=4;PE=0;SR=4;ALG=PROD;AF=0.01176;NSAMP=198;MSQ=30.52;AN=16834;AC=198;NS=8438;AC_Hom=0;AC_Het=199;AC_Hemi=0;MAF=0.0117919;HWE=0.633148;NFAM=194
2	1541627	269793_2	N	N[2:1540959[	270133	LOW	SVTYPE=BND;POS=1540959;STRANDS=-+:38;IMPRECISE;CIPOS=-23,26;CIEND=-56,30;CIPOS95=-5,5;CIEND95=-4,4;MATEID=269793_1;EVENT=269793;SECONDARY;SU=38;PE=38;SR=0;ALG=PROD;AF=0.408;NSAMP=6003;MSQ=44.62;RETAINED;AN=16834;AC=6868;NS=8438;AC_Hom=1738;AC_Het=5150;AC_Hemi=0;MAF=0.408154;HWE=0;NFAM=5272
2	1541628	269792_2	N	N[2:1541214[	127885	LOW	SVTYPE=BND;POS=1541214;STRANDS=-+:182;IMPRECISE;CIPOS=-11,49;CIEND=-43,22;CIPOS95=-1,1;CIEND95=-3,3;MATEID=269792_1;EVENT=269792;SECONDARY;SU=182;PE=179;SR=3;ALG=PROD;AF=0.262;NSAMP=4122;MSQ=30.51;RETAINED;AN=16834;AC=4410;NS=8438;AC_Hom=582;AC_Het=3842;AC_Hemi=0;MAF=0.262147;HWE=0;NFAM=3606
2	1541643	154830_2	N	]2:1541502]N	3449.43	LOW	SVTYPE=BND;POS=1541502;STRANDS=+-:66;CIPOS=-10,10;CIEND=-10,10;CIPOS95=0,0;CIEND95=0,0;MATEID=154830_1;EVENT=154830;SECONDARY;SU=66;PE=7;SR=59;ALG=PROD;AF=0.003803;NSAMP=61;MSQ=54.63;AN=16830;AC=64;NS=8436;AC_Hom=6;AC_Het=58;AC_Hemi=0;MAF=0.00379327;HWE=0.000217673;NFAM=59
2	1541774	269790_2	N	N[2:1539413[	1856.09	LOW	SVTYPE=BND;POS=1539413;STRANDS=-+:10;IMPRECISE;CIPOS=-10,9;CIEND=-10,6;CIPOS95=-3,3;CIEND95=-3,0;MATEID=269790_1;EVENT=269790;SECONDARY;SU=10;PE=9;SR=1;ALG=PROD;AF=0.007544;NSAMP=121;MSQ=9.26;AN=16834;AC=127;NS=8438;AC_Hom=12;AC_Het=115;AC_Hemi=0;MAF=0.00752548;HWE=6.94338e-06;NFAM=119
2	1541862	154829_2	N	]2:1540850]N	41208.1	LOW	SVTYPE=BND;POS=1540850;STRANDS=+-:9;IMPRECISE;CIPOS=-30,29;CIEND=-30,29;CIPOS95=-1,1;CIEND95=-1,1;MATEID=154829_1;EVENT=154829;SECONDARY;SU=9;PE=6;SR=3;ALG=PROD;AF=0.07461;NSAMP=1003;MSQ=40.71;AN=16834;AC=1256;NS=8438;AC_Hom=508;AC_Het=751;AC_Hemi=0;MAF=0.074603;HWE=0;NFAM=968
2	1541923	154751_2	N	]2:1532577]N	11653.9	LOW	SVTYPE=BND;POS=1532577;STRANDS=+-:4;CIPOS=-9,8;CIEND=-9,8;CIPOS95=0,0;CIEND95=0,0;MATEID=154751_1;EVENT=154751;SECONDARY;SU=4;PE=0;SR=4;ALG=PROD;AF=0.01859;NSAMP=313;MSQ=36.78;AN=16834;AC=313;NS=8438;AC_Hom=0;AC_Het=313;AC_Hemi=0;MAF=0.018547;HWE=0.122321;NFAM=299
2	1541931	154831_2	N	]2:1541617]N	6256.92	LOW	SVTYPE=BND;POS=1541617;STRANDS=+-:4;IMPRECISE;CIPOS=-7,9;CIEND=-9,8;CIPOS95=0,1;CIEND95=0,0;MATEID=154831_1;EVENT=154831;SECONDARY;SU=4;PE=0;SR=4;ALG=PROD;AF=0.01176;NSAMP=198;MSQ=30.52;AN=16834;AC=198;NS=8438;AC_Hom=0;AC_Het=199;AC_Hemi=0;MAF=0.0117919;HWE=0.633148;NFAM=194
2	1544468	154836_1	N	N[2:1544528[	197.95	LOW	SVTYPE=BND;POS=1544468;STRANDS=+-:5;CIPOS=-10,10;CIEND=-10,10;CIPOS95=0,0;CIEND95=0,0;MATEID=154836_2;EVENT=154836;SU=5;PE=0;SR=5;ALG=PROD;AF=5.94e-05;NSAMP=1;MSQ=197.91;AN=16834;AC=1;NS=8438;AC_Hom=0;AC_Het=1;AC_Hemi=0;MAF=5.92557e-05;HWE=1;NFAM=1
2	1544528	154836_2	N	]2:1544468]N	197.95	LOW	SVTYPE=BND;POS=1544468;STRANDS=+-:5;CIPOS=-10,10;CIEND=-10,10;CIPOS95=0,0;CIEND95=0,0;MATEID=154836_1;EVENT=154836;SECONDARY;SU=5;PE=0;SR=5;ALG=PROD;AF=5.94e-05;NSAMP=1;MSQ=197.91;AN=16834;AC=1;NS=8438;AC_Hom=0;AC_Het=1;AC_Hemi=0;MAF=5.92557e-05;HWE=1;NFAM=1
2	1548824	32446_1	N	N]4:10020214]	14.24	LOW	SVTYPE=BND;POS=1548824;STRANDS=++:13;CIPOS=-25,24;CIEND=-25,24;CIPOS95=0,0;CIEND95=0,0;MATEID=32446_2;EVENT=32446;SU=13;PE=0;SR=13;ALG=PROD;AF=0.0001188;NSAMP=2;MSQ=5.62;AN=16834;AC=2;NS=8438;AC_Hom=0;AC_Het=2;AC_Hemi=0;MAF=0.000118511;HWE=1;NFAM=2
2	1559062	154837	N	<DEL>	323.68	PASS	SVTYPE=DEL;POS=1559062;SVLEN=-625;END=1559687;STRANDS=+-:11;IMPRECISE;CIPOS=-6,10;CIEND=-10,9;CIPOS95=-2,3;CIEND95=-3,0;SU=11;PE=10;SR=1;ALG=PROD;AF=5.94e-05;NSAMP=1;MSQ=323.68;AN=16834;AC=1;NS=8438;AC_Hom=0;AC_Het=1;AC_Hemi=0;MAF=5.92557e-05;HWE=1;NFAM=1
2	1559240	269796	N	<DUP>	211357	PASS	SVTYPE=DUP;POS=1559240;SVLEN=425;END=1559665;STRANDS=-+:4;IMPRECISE;CIPOS=-298,10;CIEND=-10,492;CIPOS95=-148,1;CIEND95=-1,142;SU=4;PE=4;SR=0;ALG=PROD;AF=0.2907;NSAMP=4616;MSQ=45.27;AN=16834;AC=4894;NS=8438;AC_Hom=562;AC_Het=4350;AC_Hemi=0;MAF=0.291064;HWE=0;NFAM=4138
2	1559494	154838_1	N	N[2:1559948[	1118.48	LOW	SVTYPE=BND;POS=1559494;STRANDS=+-:35;IMPRECISE;CIPOS=-50,147;CIEND=-220,50;CIPOS95=-19,19;CIEND95=-24,24;MATEID=154838_2;EVENT=154838;SU=35;PE=35;SR=0;ALG=PROD;AF=0.0008317;NSAMP=14;MSQ=79.63;AN=16834;AC=14;NS=8438;AC_Hom=0;AC_Het=14;AC_Hemi=0;MAF=0.00082958;HWE=1;NFAM=14
2	1559948	154838_2	N	]2:1559494]N	1118.48	LOW	SVTYPE=BND;POS=1559494;STRANDS=+-:35;IMPRECISE;CIPOS=-220,50;CIEND=-50,147;CIPOS95=-24,24;CIEND95=-19,19;MATEID=154838_1;EVENT=154838;SECONDARY;SU=35;PE=35;SR=0;ALG=PROD;AF=0.0008317;NSAMP=14;MSQ=79.63;AN=16834;AC=14;NS=8438;AC_Hom=0;AC_Het=14;AC_Hemi=0;MAF=0.00082958;HWE=1;NFAM=14
2	1561977	154839	N	<DEL>	243.2	PASS	SVTYPE=DEL;POS=1561977;SVLEN=-441;END=1562418;STRANDS=+-:15;IMPRECISE;CIPOS=-30,161;CIEND=-167,30;CIPOS95=-30,37;CIEND95=-39,30;SU=15;PE=15;SR=0;ALG=PROD;AF=0.0001188;NSAMP=2;MSQ=121.27;AN=16834;AC=2;NS=8438;AC_Hom=0;AC_Het=2;AC_Hemi=0;MAF=0.000118511;HWE=1;NFAM=2
2	1568970	269797	N	<DUP>	845702	PASS	SVTYPE=DUP;POS=1568970;SVLEN=1190;END=1570160;STRANDS=-+:2573;IMPRECISE;CIPOS=-507,574;CIEND=-111,633;CIPOS95=-439,439;CIEND95=-111,117;SU=2573;PE=2544;SR=29;ALG=SUM;AF=0.5146;NSAMP=5778;MSQ=145.9;RETAINED;AN=16834;AC=8663;NS=8438;AC_Hom=5786;AC_Het=2901;AC_Hemi=0;MAF=0.485245;HWE=0;NFAM=5239
2	1569659	154841_1	N	N[2:1569968[	86967.1	LOW	SVTYPE=BND;POS=1569659;STRANDS=+-:5;IMPRECISE;CIPOS=-30,209;CIEND=-20,21;CIPOS95=-30,42;CIEND95=-1,1;MATEID=154841_2;EVENT=154841;SU=5;PE=5;SR=0;ALG=PROD;AF=0.08934;NSAMP=1504;MSQ=57.47;RETAINED;AN=16834;AC=1504;NS=8438;AC_Hom=0;AC_Het=1505;AC_Hemi=0;MAF=0.0891799;HWE=1.75914e-32;NFAM=1447
2	1569968	154841_2	N	]2:1569659]N	86967.1	LOW	SVTYPE=BND;POS=1569659;STRANDS=+-:5;IMPRECISE;CIPOS=-20,21;CIEND=-30,209;CIPOS95=-1,1;CIEND95=-30,42;MATEID=154841_1;EVENT=154841;SECONDARY;SU=5;PE=5;SR=0;ALG=PROD;AF=0.08934;NSAMP=1504;MSQ=57.47;RETAINED;AN=16834;AC=1504;NS=8438;AC_Hom=0;AC_Het=1505;AC_Hemi=0;MAF=0.0891799;HWE=1.75914e-32;NFAM=1447
2	1570173	154842	N	<DEL>	104.49	PASS	SVTYPE=DEL;POS=1570173;SVLEN=-551;END=1570724;STRANDS=+-:4;IMPRECISE;CIPOS=-10,543;CIEND=-429,10;CIPOS95=-1,180;CIEND95=-178,1;SU=4;PE=4;SR=0;ALG=PROD;AF=0.0001188;NSAMP=2;MSQ=50.84;AN=16834;AC=2;NS=8438;AC_Hom=0;AC_Het=2;AC_Hemi=0;MAF=0.000118511;HWE=1;NFAM=2
2	1572007	154843_1	N	N[2:1572147[	26702.5	LOW	SVTYPE=BND;POS=1572007;STRANDS=+-:8;IMPRECISE;CIPOS=-20,27;CIEND=-29,28;CIPOS95=-1,1;CIEND95=0,0;MATEID=154843_2;EVENT=154843;SU=8;PE=1;SR=7;ALG=PROD;AF=0.03101;NSAMP=480;MSQ=55.2;AN=16834;AC=522;NS=8438;AC_Hom=84;AC_Het=439;AC_Hemi=0;MAF=0.0309908;HWE=3.25711e-19;NFAM=475
2	1572064	269803_1	N	]2:1572559]N	247769	LOW	SVTYPE=BND;POS=1572064;STRANDS=-+:719;IMPRECISE;CIPOS=-142,11;CIEND=-22,180;CIPOS95=-3,3;CIEND95=-3,3;MATEID=269803_2;EVENT=269803;SU=719;PE=719;SR=0;ALG=PROD;AF=0.4354;NSAMP=5942;MSQ=40.83;AN=16834;AC=7329;NS=8438;AC_Hom=2790;AC_Het=4564;AC_Hemi=0;MAF=0.435767;HWE=4.56179e-20;NFAM=5199
2	1572147	154843_2	N	]2:1572007]N	26702.5	LOW	SVTYPE=BND;POS=1572007;STRANDS=+-:8;IMPRECISE;CIPOS=-29,28;CIEND=-20,27;CIPOS95=0,0;CIEND95=-1,1;MATEID=154843_1;EVENT=154843;SECONDARY;SU=8;PE=1;SR=7;ALG=PROD;AF=0.03101;NSAMP=480;MSQ=55.2;AN=16834;AC=522;NS=8438;AC_Hom=84;AC_Het=439;AC_Hemi=0;MAF=0.0309908;HWE=3.25711e-19;NFAM=475
2	1572559	269803_2	N	N[2:1572064[	247769	LOW	SVTYPE=BND;POS=1572064;STRANDS=-+:719;IMPRECISE;CIPOS=-22,180;CIEND=-142,11;CIPOS95=-3,3;CIEND95=-3,3;MATEID=269803_1;EVENT=269803;SECONDARY;SU=719;PE=719;SR=0;ALG=PROD;AF=0.4354;NSAMP=5942;MSQ=40.83;AN=16834;AC=7329;NS=8438;AC_Hom=2790;AC_Het=4564;AC_Hemi=0;MAF=0.435767;HWE=4.56179e-20;NFAM=5199
2	1572560	154844_1	N	N[2:1572898[	516716	LOW	SVTYPE=BND;POS=1572560;STRANDS=+-:700;IMPRECISE;CIPOS=-219,507;CIEND=-452,216;CIPOS95=-113,113;CIEND95=-112,112;MATEID=154844_2;EVENT=154844;SU=700;PE=700;SR=0;ALG=SUM;AF=0.3557;NSAMP=5861;MSQ=87.77;RETAINED;AN=16830;AC=5986;NS=8436;AC_Hom=252;AC_Het=5748;AC_Hemi=0;MAF=0.355619;HWE=0;NFAM=5228
2	1572898	154844_2	N	]2:1572560]N	516716	LOW	SVTYPE=BND;POS=1572560;STRANDS=+-:700;IMPRECISE;CIPOS=-452,216;CIEND=-219,507;CIPOS95=-112,112;CIEND95=-113,113;MATEID=154844_1;EVENT=154844;SECONDARY;SU=700;PE=700;SR=0;ALG=SUM;AF=0.3557;NSAMP=5861;MSQ=87.77;RETAINED;AN=16830;AC=5986;NS=8436;AC_Hom=252;AC_Het=5748;AC_Hemi=0;MAF=0.355619;HWE=0;NFAM=5228
2	1584527	269804	N	<DUP>	305174	PASS	SVTYPE=DUP;POS=1584527;SVLEN=776;END=1585303;STRANDS=-+:374;IMPRECISE;CIPOS=-444,101;CIEND=-204,704;CIPOS95=-143,101;CIEND95=-203,203;SU=374;PE=374;SR=0;ALG=SUM;AF=0.4194;NSAMP=6463;MSQ=46.98;RETAINED;AN=16834;AC=7060;NS=8438;AC_Hom=1198;AC_Het=5877;AC_Hemi=0;MAF=0.419234;HWE=0;NFAM=5816
2	1584550	154847_1	N	N[2:1584888[	191640	LOW	SVTYPE=BND;POS=1584550;STRANDS=+-:61;IMPRECISE;CIPOS=-196,296;CIEND=-165,379;CIPOS95=-136,136;CIEND95=-165,281;MATEID=154847_2;EVENT=154847;SU=61;PE=61;SR=0;ALG=SUM;AF=0.1354;NSAMP=2280;MSQ=83.76;RETAINED;AN=16834;AC=2280;NS=8438;AC_Hom=0;AC_Het=2283;AC_Hemi=0;MAF=0.135281;HWE=0;NFAM=2142
2	1584888	154847_2	N	]2:1584550]N	191640	LOW	SVTYPE=BND;POS=1584550;STRANDS=+-:61;IMPRECISE;CIPOS=-165,379;CIEND=-196,296;CIPOS95=-165,281;CIEND95=-136,136;MATEID=154847_1;EVENT=154847;SECONDARY;SU=61;PE=61;SR=0;ALG=SUM;AF=0.1354;NSAMP=2280;MSQ=83.76;RETAINED;AN=16834;AC=2280;NS=8438;AC_Hom=0;AC_Het=2283;AC_Hemi=0;MAF=0.135281;HWE=0;NFAM=2142
2	1585231	269806_1	N	]2:1585628]N	222931	LOW	SVTYPE=BND;POS=1585231;STRANDS=-+:17;IMPRECISE;CIPOS=-291,68;CIEND=-30,549;CIPOS95=-93,68;CIEND95=-30,159;MATEID=269806_2;EVENT=269806;SU=17;PE=17;SR=0;ALG=SUM;AF=0.3683;NSAMP=5690;MSQ=38.89;AN=16834;AC=6200;NS=8438;AC_Hom=1022;AC_Het=5193;AC_Hemi=0;MAF=0.368274;HWE=0;NFAM=5054
2	1585406	154852_1	N	N[2:1585790[	2455.8	LOW	SVTYPE=BND;POS=1585406;STRANDS=+-:8;IMPRECISE;CIPOS=-30,398;CIEND=-221,30;CIPOS95=-30,83;CIEND95=-57,30;MATEID=154852_2;EVENT=154852;SU=8;PE=8;SR=0;ALG=PROD;AF=0.004277;NSAMP=72;MSQ=32.86;AN=16834;AC=72;NS=8438;AC_Hom=0;AC_Het=72;AC_Hemi=0;MAF=0.00426641;HWE=1;NFAM=72
2	1585628	269806_2	N	N[2:1585231[	222931	LOW	SVTYPE=BND;POS=1585231;STRANDS=-+:17;IMPRECISE;CIPOS=-30,549;CIEND=-291,68;CIPOS95=-30,159;CIEND95=-93,68;MATEID=269806_1;EVENT=269806;SECONDARY;SU=17;PE=17;SR=0;ALG=SUM;AF=0.3683;NSAMP=5690;MSQ=38.89;AN=16834;AC=6200;NS=8438;AC_Hom=1022;AC_Het=5193;AC_Hemi=0;MAF=0.368274;HWE=0;NFAM=5054
2	1585790	154852_2	N	]2:1585406]N	2455.8	LOW	SVTYPE=BND;POS=1585406;STRANDS=+-:8;IMPRECISE;CIPOS=-221,30;CIEND=-30,398;CIPOS95=-57,30;CIEND95=-30,83;MATEID=154852_1;EVENT=154852;SECONDARY;SU=8;PE=8;SR=0;ALG=PROD;AF=0.004277;NSAMP=72;MSQ=32.86;AN=16834;AC=72;NS=8438;AC_Hom=0;AC_Het=72;AC_Hemi=0;MAF=0.00426641;HWE=1;NFAM=72
2	1586410	269807_1	N	]2:4676386]N	592.18	LOW	SVTYPE=BND;POS=1586410;STRANDS=-+:4;IMPRECISE;CIPOS=-9,8;CIEND=-7,8;CIPOS95=0,0;CIEND95=-1,2;MATEID=269807_2;EVENT=269807;SU=4;PE=0;SR=4;ALG=PROD;AF=0.002792;NSAMP=33;MSQ=13.98;AN=16834;AC=47;NS=8438;AC_Hom=28;AC_Het=19;AC_Hemi=0;MAF=0.00278502;HWE=9.81522e-33;NFAM=33
2	1591233	154853	N	<DEL>	15.32	PASS	SVTYPE=DEL;POS=1591233;SVLEN=-367;END=1591600;STRANDS=+-:8;IMPRECISE;CIPOS=-29,66;CIEND=-29,62;CIPOS95=-29,38;CIEND95=-29,34;SU=8;PE=0;SR=8;ALG=PROD;AF=5.94e-05;NSAMP=1;MSQ=12.11;AN=16834;AC=1;NS=8438;AC_Hom=0;AC_Het=1;AC_Hemi=0;MAF=5.92557e-05;HWE=1;NFAM=1
2	1592334	269808	N	<DUP>	136254	PASS	SVTYPE=DUP;POS=1592334;SVLEN=202;END=1592536;STRANDS=-+:151;CIPOS=-9,3;CIEND=-5,5;CIPOS95=0,0;CIEND95=0,0;SU=151;PE=65;SR=86;ALG=PROD;AF=0.1531;NSAMP=2464;MSQ=54.94;RETAINED;AN=16834;AC=2577;NS=8438;AC_Hom=226;AC_Het=2357;AC_Hemi=0;MAF=0.153058;HWE=7.51547e-14;NFAM=2197
2	1592381	154854_1	N	N[2:1592436[	8826.91	LOW	SVTYPE=BND;POS=1592381;STRANDS=+-:25;CIPOS=-9,8;CIEND=-9,8;CIPOS95=0,0;CIEND95=0,0;MATEID=154854_2;EVENT=154854;SU=25;PE=0;SR=25;ALG=PROD;AF=0.02323;NSAMP=391;MSQ=20.87;RETAINED;AN=16834;AC=391;NS=8438;AC_Hom=0;AC_Het=394;AC_Hemi=0;MAF=0.0233468;HWE=0.0153674;NFAM=382
2	1592436	154854_2	N	]2:1592381]N	8826.91	LOW	SVTYPE=BND;POS=1592381;STRANDS=+-:25;CIPOS=-9,8;CIEND=-9,8;CIPOS95=0,0;CIEND95=0,0;MATEID=154854_1;EVENT=154854;SECONDARY;SU=25;PE=0;SR=25;ALG=PROD;AF=0.02323;NSAMP=391;MSQ=20.87;RETAINED;AN=16834;AC=391;NS=8438;AC_Hom=0;AC_Het=394;AC_Hemi=0;MAF=0.0233468;HWE=0.0153674;NFAM=382
2	1599113	269810_1	N	]2:1599720]N	367740	LOW	SVTYPE=BND;POS=1599113;STRANDS=-+:8;IMPRECISE;CIPOS=-349,30;CIEND=-30,428;CIPOS95=-107,30;CIEND95=-30,75;MATEID=269810_2;EVENT=269810;SU=8;PE=8;SR=0;ALG=PROD;AF=0.449;NSAMP=7334;MSQ=49.91;AN=16834;AC=7558;NS=8438;AC_Hom=448;AC_Het=7128;AC_Hemi=0;MAF=0.448922;HWE=0;NFAM=6428
2	1599718	154856	N	<DEL>	2.18313e+06	PASS	SVTYPE=DEL;POS=1599718;SVLEN=-1565;END=1601283;STRANDS=+-:15748;IMPRECISE;CIPOS=-585,832;CIEND=-620,323;CIPOS95=-234,234;CIEND95=-229,229;SU=15748;PE=15364;SR=384;ALG=SUM;AF=0.4992;NSAMP=8363;MSQ=260.47;RETAINED;AN=16834;AC=8404;NS=8438;AC_Hom=82;AC_Het=8343;AC_Hemi=0;MAF=0.49923;HWE=0;NFAM=7345
2	1599720	269810_2	N	N[2:1599113[	367740	LOW	SVTYPE=BND;POS=1599113;STRANDS=-+:8;IMPRECISE;CIPOS=-30,428;CIEND=-349,30;CIPOS95=-30,75;CIEND95=-107,30;MATEID=269810_1;EVENT=269810;SECONDARY;SU=8;PE=8;SR=0;ALG=PROD;AF=0.449;NSAMP=7334;MSQ=49.91;AN=16834;AC=7558;NS=8438;AC_Hom=448;AC_Het=7128;AC_Hemi=0;MAF=0.448922;HWE=0;NFAM=6428
2	1599837	269811_1	N	]2:1600800]N	2.45765e+06	PASS	SVTYPE=BND;POS=1599837;STRANDS=-+:10792;IMPRECISE;CIPOS=-949,432;CIEND=-551,858;CIPOS95=-285,285;CIEND95=-431,431;MATEID=269811_2;EVENT=269811;SU=10792;PE=10749;SR=43;ALG=SUM;AF=0.9134;NSAMP=8416;MSQ=291.19;RETAINED;AN=16834;AC=15377;NS=8438;AC_Hom=13960;AC_Het=1457;AC_Hemi=0;MAF=0.0864542;HWE=1.11783e-28;NFAM=7394
2	1600800	269811_2	N	N[2:1599837[	2.45765e+06	PASS	SVTYPE=BND;POS=1599837;STRANDS=-+:10792;IMPRECISE;CIPOS=-551,858;CIEND=-949,432;CIPOS95=-431,431;CIEND95=-285,285;MATEID=269811_1;EVENT=269811;SECONDARY;SU=10792;PE=10749;SR=43;ALG=SUM;AF=0.9134;NSAMP=8416;MSQ=291.19;RETAINED;AN=16834;AC=15377;NS=8438;AC_Hom=13960;AC_Het=1457;AC_Hemi=0;MAF=0.0864542;HWE=1.11783e-28;NFAM=7394
2	1600809	154872_1	N	N[2:1601284[	23381.8	LOW	SVTYPE=BND;POS=1600809;STRANDS=+-:16;IMPRECISE;CIPOS=-20,271;CIEND=-30,183;CIPOS95=-20,60;CIEND95=-30,152;MATEID=154872_2;EVENT=154872;SU=16;PE=15;SR=1;ALG=SUM;AF=0.03202;NSAMP=537;MSQ=42.88;RETAINED;AN=16834;AC=539;NS=8438;AC_Hom=4;AC_Het=537;AC_Hemi=0;MAF=0.0320574;HWE=0.0128897;NFAM=524
2	1601284	154872_2	N	]2:1600809]N	23381.8	LOW	SVTYPE=BND;POS=1600809;STRANDS=+-:16;IMPRECISE;CIPOS=-30,183;CIEND=-20,271;CIPOS95=-30,152;CIEND95=-20,60;MATEID=154872_1;EVENT=154872;SECONDARY;SU=16;PE=15;SR=1;ALG=SUM;AF=0.03202;NSAMP=537;MSQ=42.88;RETAINED;AN=16834;AC=539;NS=8438;AC_Hom=4;AC_Het=537;AC_Hemi=0;MAF=0.0320574;HWE=0.0128897;NFAM=524
2	1604697	154874_1	N	N[2:1604869[	4381.01	LOW	SVTYPE=BND;POS=1604697;STRANDS=+-:4;IMPRECISE;CIPOS=-10,170;CIEND=-58,10;CIPOS95=-2,62;CIEND95=-38,2;MATEID=154874_2;EVENT=154874;SU=4;PE=4;SR=0;ALG=PROD;AF=0.003624;NSAMP=61;MSQ=71.18;AN=16834;AC=61;NS=8438;AC_Hom=0;AC_Het=61;AC_Hemi=0;MAF=0.0036146;HWE=1;NFAM=61
2	1604869	154874_2	N	]2:1604697]N	4381.01	LOW	SVTYPE=BND;POS=1604697;STRANDS=+-:4;IMPRECISE;CIPOS=-58,10;CIEND=-10,170;CIPOS95=-38,2;CIEND95=-2,62;MATEID=154874_1;EVENT=154874;SECONDARY;SU=4;PE=4;SR=0;ALG=PROD;AF=0.003624;NSAMP=61;MSQ=71.18;AN=16834;AC=61;NS=8438;AC_Hom=0;AC_Het=61;AC_Hemi=0;MAF=0.0036146;HWE=1;NFAM=61
2	1614875	154880	N	<DEL>	536392	PASS	SVTYPE=DEL;POS=1614875;SVLEN=-187;END=1615062;STRANDS=+-:15;IMPRECISE;CIPOS=-50,132;CIEND=-41,22;CIPOS95=-14,14;CIEND95=-2,2;SU=15;PE=15;SR=0;ALG=PROD;AF=0.281;NSAMP=4271;MSQ=125.33;RETAINED;AN=16832;AC=4730;NS=8437;AC_Hom=920;AC_Het=3817;AC_Hemi=0;MAF=0.280728;HWE=1.54525e-29;NFAM=3931
2	1623144	154882	N	<DEL>	1.41243e+06	PASS	SVTYPE=DEL;POS=1623144;SVLEN=-220;END=1623364;STRANDS=+-:455;IMPRECISE;CIPOS=-52,230;CIEND=-149,119;CIPOS95=-8,8;CIEND95=-22,22;SU=455;PE=454;SR=1;ALG=SUM;AF=0.4175;NSAMP=6414;MSQ=219.42;RETAINED;AN=16832;AC=7027;NS=8437;AC_Hom=1236;AC_Het=5811;AC_Hemi=0;MAF=0.417625;HWE=0;NFAM=5650
2	1625908	154885_1	N	N[2:1626036[	12985.7	LOW	SVTYPE=BND;POS=1625908;STRANDS=+-:70;IMPRECISE;CIPOS=-50,166;CIEND=-127,50;CIPOS95=-9,9;CIEND95=-12,12;MATEID=154885_2;EVENT=154885;SU=70;PE=70;SR=0;ALG=PROD;AF=0.01552;NSAMP=251;MSQ=50.73;AN=16818;AC=261;NS=8430;AC_Hom=20;AC_Het=241;AC_Hemi=0;MAF=0.0154804;HWE=3.09291e-05;NFAM=247
2	1626036	154885_2	N	]2:1625908]N	12985.7	LOW	SVTYPE=BND;POS=1625908;STRANDS=+-:70;IMPRECISE;CIPOS=-127,50;CIEND=-50,166;CIPOS95=-12,12;CIEND95=-9,9;MATEID=154885_1;EVENT=154885;SECONDARY;SU=70;PE=70;SR=0;ALG=PROD;AF=0.01552;NSAMP=251;MSQ=50.73;AN=16818;AC=261;NS=8430;AC_Hom=20;AC_Het=241;AC_Hemi=0;MAF=0.0154804;HWE=3.09291e-05;NFAM=247
2	1641339	154886_1	N	N[2:1641692[	139485	LOW	SVTYPE=BND;POS=1641339;STRANDS=+-:115;CIPOS=-8,6;CIEND=-8,8;CIPOS95=0,0;CIEND95=0,0;MATEID=154886_2;EVENT=154886;SU=115;PE=13;SR=102;ALG=PROD;AF=0.1808;NSAMP=3043;MSQ=45.35;AN=16834;AC=3043;NS=8438;AC_Hom=0;AC_Het=3053;AC_Hemi=0;MAF=0.180908;HWE=0;NFAM=2720
2	1641692	154886_2	N	]2:1641339]N	139485	LOW	SVTYPE=BND;POS=1641339;STRANDS=+-:115;CIPOS=-8,8;CIEND=-8,6;CIPOS95=0,0;CIEND95=0,0;MATEID=154886_1;EVENT=154886;SECONDARY;SU=115;PE=13;SR=102;ALG=PROD;AF=0.1808;NSAMP=3043;MSQ=45.35;AN=16834;AC=3043;NS=8438;AC_Hom=0;AC_Het=3053;AC_Hemi=0;MAF=0.180908;HWE=0;NFAM=2720
2	1647334	154887	N	<DEL>	119.73	PASS	SVTYPE=DEL;POS=1647334;SVLEN=-14368;END=1661702;STRANDS=+-:8;CIPOS=-8,6;CIEND=-7,3;CIPOS95=0,0;CIEND95=0,0;SU=8;PE=3;SR=5;ALG=PROD;AF=5.94e-05;NSAMP=1;MSQ=119.73;AN=16834;AC=1;NS=8438;AC_Hom=0;AC_Het=1;AC_Hemi=0;MAF=5.92557e-05;HWE=1;NFAM=1
2	1652356	154888_1	N	N[2:1652747[	93.06	LOW	SVTYPE=BND;POS=1652356;STRANDS=+-:18;CIPOS=-26,25;CIEND=-26,25;CIPOS95=0,0;CIEND95=0,0;MATEID=154888_2;EVENT=154888;SU=18;PE=0;SR=18;ALG=PROD;AF=0.0001782;NSAMP=3;MSQ=28.81;AN=16834;AC=3;NS=8438;AC_Hom=0;AC_Het=3;AC_Hemi=0;MAF=0.000177767;HWE=1;NFAM=3
2	1652747	154888_2	N	]2:1652356]N	93.06	LOW	SVTYPE=BND;POS=1652356;STRANDS=+-:18;CIPOS=-26,25;CIEND=-26,25;CIPOS95=0,0;CIEND95=0,0;MATEID=154888_1;EVENT=154888;SECONDARY;SU=18;PE=0;SR=18;ALG=PROD;AF=0.0001782;NSAMP=3;MSQ=28.81;AN=16834;AC=3;NS=8438;AC_Hom=0;AC_Het=3;AC_Hemi=0;MAF=0.000177767;HWE=1;NFAM=3
2	1659313	154889_1	N	N[2:1659595[	28.75	LOW	SVTYPE=BND;POS=1659313;STRANDS=+-:4;CIPOS=-9,8;CIEND=-9,8;CIPOS95=0,0;CIEND95=0,0;MATEID=154889_2;EVENT=154889;SU=4;PE=0;SR=4;ALG=PROD;AF=0.0001188;NSAMP=2;MSQ=9.8;AN=16834;AC=2;NS=8438;AC_Hom=0;AC_Het=2;AC_Hemi=0;MAF=0.000118511;HWE=1;NFAM=2
2	1659348	269853	N	<DUP>	104.52	PASS	SVTYPE=DUP;POS=1659348;SVLEN=1368;END=1660716;STRANDS=-+:7;IMPRECISE;CIPOS=-206,10;CIEND=-10,275;CIPOS95=-78,2;CIEND95=-2,56;SU=7;PE=7;SR=0;ALG=PROD;AF=0.0001782;NSAMP=2;MSQ=51.26;AN=16834;AC=3;NS=8438;AC_Hom=2;AC_Het=1;AC_Hemi=0;MAF=0.000177767;HWE=0.000177778;NFAM=2
2	1659595	154889_2	N	]2:1659313]N	28.75	LOW	SVTYPE=BND;POS=1659313;STRANDS=+-:4;CIPOS=-9,8;CIEND=-9,8;CIPOS95=0,0;CIEND95=0,0;MATEID=154889_1;EVENT=154889;SECONDARY;SU=4;PE=0;SR=4;ALG=PROD;AF=0.0001188;NSAMP=2;MSQ=9.8;AN=16834;AC=2;NS=8438;AC_Hom=0;AC_Het=2;AC_Hemi=0;MAF=0.000118511;HWE=1;NFAM=2
2	1660461	154890_1	N	N[2:1660852[	586.53	LOW	SVTYPE=BND;POS=1660461;STRANDS=+-:4;IMPRECISE;CIPOS=-8,10;CIEND=-9,8;CIPOS95=0,2;CIEND95=0,0;MATEID=154890_2;EVENT=154890;SU=4;PE=0;SR=4;ALG=PROD;AF=0.00196;NSAMP=33;MSQ=15.9;AN=16834;AC=33;NS=8438;AC_Hom=0;AC_Het=33;AC_Hemi=0;MAF=0.00195544;HWE=1;NFAM=33
2	1660640	154891_1	N	N[2:1660854[	335.59	LOW	SVTYPE=BND;POS=1660640;STRANDS=+-:8;CIPOS=-29,28;CIEND=-29,28;CIPOS95=0,0;CIEND95=0,0;MATEID=154891_2;EVENT=154891;SU=8;PE=0;SR=8;ALG=PROD;AF=0.0007128;NSAMP=12;MSQ=26.71;AN=16834;AC=12;NS=8438;AC_Hom=0;AC_Het=12;AC_Hemi=0;MAF=0.000711069;HWE=1;NFAM=12
2	1660851	154892_1	N	N[2:1660973[	17.95	LOW	SVTYPE=BND;POS=1660851;STRANDS=+-:4;IMPRECISE;CIPOS=0,0;CIEND=-9,8;CIPOS95=0,1;CIEND95=0,0;MATEID=154892_2;EVENT=154892;SU=4;PE=0;SR=4;ALG=PROD;AF=5.94e-05;NSAMP=1;MSQ=17.91;RETAINED;AN=16834;AC=1;NS=8438;AC_Hom=0;AC_Het=1;AC_Hemi=0;MAF=5.92557e-05;HWE=1;NFAM=1
2	1660852	154890_2	N	]2:1660461]N	586.53	LOW	SVTYPE=BND;POS=1660461;STRANDS=+-:4;IMPRECISE;CIPOS=-9,8;CIEND=-8,10;CIPOS95=0,0;CIEND95=0,2;MATEID=154890_1;EVENT=154890;SECONDARY;SU=4;PE=0;SR=4;ALG=PROD;AF=0.00196;NSAMP=33;MSQ=15.9;AN=16834;AC=33;NS=8438;AC_Hom=0;AC_Het=33;AC_Hemi=0;MAF=0.00195544;HWE=1;NFAM=33
2	1660854	154891_2	N	]2:1660640]N	335.59	LOW	SVTYPE=BND;POS=1660640;STRANDS=+-:8;CIPOS=-29,28;CIEND=-29,28;CIPOS95=0,0;CIEND95=0,0;MATEID=154891_1;EVENT=154891;SECONDARY;SU=8;PE=0;SR=8;ALG=PROD;AF=0.0007128;NSAMP=12;MSQ=26.71;AN=16834;AC=12;NS=8438;AC_Hom=0;AC_Het=12;AC_Hemi=0;MAF=0.000711069;HWE=1;NFAM=12
2	1660861	269854_1	N	]2:1661078]N	928.54	LOW	SVTYPE=BND;POS=1660861;STRANDS=-+:5;CIPOS=-10,10;CIEND=-10,10;CIPOS95=0,0;CIEND95=0,0;MATEID=269854_2;EVENT=269854;SU=5;PE=0;SR=5;ALG=PROD;AF=0.004218;NSAMP=71;MSQ=8.62;AN=16834;AC=71;NS=8438;AC_Hom=0;AC_Het=71;AC_Hemi=0;MAF=0.00420716;HWE=1;NFAM=71
2	1660973	154892_2	N	]2:1660851]N	17.95	LOW	SVTYPE=BND;POS=1660851;STRANDS=+-:4;IMPRECISE;CIPOS=-9,8;CIEND=0,0;CIPOS95=0,0;CIEND95=0,1;MATEID=154892_1;EVENT=154892;SECONDARY;SU=4;PE=0;SR=4;ALG=PROD;AF=5.94e-05;NSAMP=1;MSQ=17.91;RETAINED;AN=16834;AC=1;NS=8438;AC_Hom=0;AC_Het=1;AC_Hemi=0;MAF=5.92557e-05;HWE=1;NFAM=1
2	1661078	269854_2	N	N[2:1660861[	928.54	LOW	SVTYPE=BND;POS=1660861;STRANDS=-+:5;CIPOS=-10,10;CIEND=-10,10;CIPOS95=0,0;CIEND95=0,0;MATEID=269854_1;EVENT=269854;SECONDARY;SU=5;PE=0;SR=5;ALG=PROD;AF=0.004218;NSAMP=71;MSQ=8.62;AN=16834;AC=71;NS=8438;AC_Hom=0;AC_Het=71;AC_Hemi=0;MAF=0.00420716;HWE=1;NFAM=71
2	1662317	154895	N	<DEL>	437.72	PASS	SVTYPE=DEL;POS=1662317;SVLEN=-981;END=1663298;STRANDS=+-:17;CIPOS=-8,10;CIEND=-5,2;CIPOS95=0,0;CIEND95=0,0;SU=17;PE=10;SR=7;ALG=PROD;AF=5.94e-05;NSAMP=1;MSQ=437.72;AN=16834;AC=1;NS=8438;AC_Hom=0;AC_Het=1;AC_Hemi=0;MAF=5.92557e-05;HWE=1;NFAM=1
2	1683200	154896_1	N	N[2:1683364[	412.69	LOW	SVTYPE=BND;POS=1683200;STRANDS=+-:4;CIPOS=-9,8;CIEND=-9,8;CIPOS95=0,0;CIEND95=0,0;MATEID=154896_2;EVENT=154896;SU=4;PE=0;SR=4;ALG=PROD;AF=0.0005941;NSAMP=10;MSQ=39.21;AN=16832;AC=10;NS=8437;AC_Hom=0;AC_Het=10;AC_Hemi=0;MAF=0.000592628;HWE=1;NFAM=10
2	1683364	154896_2	N	]2:1683200]N	412.69	LOW	SVTYPE=BND;POS=1683200;STRANDS=+-:4;CIPOS=-9,8;CIEND=-9,8;CIPOS95=0,0;CIEND95=0,0;MATEID=154896_1;EVENT=154896;SECONDARY;SU=4;PE=0;SR=4;ALG=PROD;AF=0.0005941;NSAMP=10;MSQ=39.21;AN=16832;AC=10;NS=8437;AC_Hom=0;AC_Het=10;AC_Hemi=0;MAF=0.000592628;HWE=1;NFAM=10
2	1683373	269855	N	<DUP>	268001	PASS	SVTYPE=DUP;POS=1683373;SVLEN=317;END=1683690;STRANDS=-+:157;IMPRECISE;CIPOS=-608,30;CIEND=-88,558;CIPOS95=-139,30;CIEND95=-88,192;SU=157;PE=157;SR=0;ALG=SUM;AF=0.2984;NSAMP=4883;MSQ=54.44;AN=16834;AC=5024;NS=8438;AC_Hom=286;AC_Het=4758;AC_Hemi=0;MAF=0.298886;HWE=0;NFAM=4241
2	1686474	154899	N	<DEL>	1127.05	PASS	SVTYPE=DEL;POS=1686474;SVLEN=-417;END=1686891;STRANDS=+-:36;CIPOS=-22,21;CIEND=-23,21;CIPOS95=0,0;CIEND95=0,0;SU=36;PE=16;SR=20;ALG=PROD;AF=0.0001188;NSAMP=2;MSQ=563.52;AN=16834;AC=2;NS=8438;AC_Hom=0;AC_Het=2;AC_Hemi=0;MAF=0.000118511;HWE=1;NFAM=2
2	1706825	154900_1	N	N[2:1708008[	45244.1	LOW	SVTYPE=BND;POS=1706825;STRANDS=+-:126;IMPRECISE;CIPOS=-20,256;CIEND=-307,13;CIPOS95=-10,10;CIEND95=-37,13;MATEID=154900_2;EVENT=154900;SU=126;PE=126;SR=0;ALG=PROD;AF=0.09659;NSAMP=1578;MSQ=27.95;AN=16834;AC=1626;NS=8438;AC_Hom=96;AC_Het=1532;AC_Hemi=0;MAF=0.0964684;HWE=7.75397e-05;NFAM=1491
2	1707107	269856_1	N	]2:1708350]N	2582.39	LOW	SVTYPE=BND;POS=1707107;STRANDS=-+:12;IMPRECISE;CIPOS=-90,43;CIEND=-40,40;CIPOS95=-36,36;CIEND95=0,0;MATEID=269856_2;EVENT=269856;SU=12;PE=12;SR=0;ALG=PROD;AF=0.009683;NSAMP=163;MSQ=9.88;AN=16834;AC=163;NS=8438;AC_Hom=0;AC_Het=163;AC_Hemi=0;MAF=0.00965869;HWE=1;NFAM=148
2	1707256	154902_1	N	N[2:1708031[	110953	LOW	SVTYPE=BND;POS=1707256;STRANDS=+-:4;IMPRECISE;CIPOS=-50,76;CIEND=-313,50;CIPOS95=-20,20;CIEND95=-130,50;MATEID=154902_2;EVENT=154902;SU=4;PE=4;SR=0;ALG=PROD;AF=0.2001;NSAMP=3050;MSQ=35.69;RETAINED;AN=16446;AC=3291;NS=8244;AC_Hom=482;AC_Het=2819;AC_Hemi=0;MAF=0.200206;HWE=2.83249e-10;NFAM=2799
2	1708008	154900_2	N	]2:1706825]N	45244.1	LOW	SVTYPE=BND;POS=1706825;STRANDS=+-:126;IMPRECISE;CIPOS=-307,13;CIEND=-20,256;CIPOS95=-37,13;CIEND95=-10,10;MATEID=154900_1;EVENT=154900;SECONDARY;SU=126;PE=126;SR=0;ALG=PROD;AF=0.09659;NSAMP=1578;MSQ=27.95;AN=16834;AC=1626;NS=8438;AC_Hom=96;AC_Het=1532;AC_Hemi=0;MAF=0.0964684;HWE=7.75397e-05;NFAM=1491
2	1708031	154902_2	N	]2:1707256]N	110953	LOW	SVTYPE=BND;POS=1707256;STRANDS=+-:4;IMPRECISE;CIPOS=-313,50;CIEND=-50,76;CIPOS95=-130,50;CIEND95=-20,20;MATEID=154902_1;EVENT=154902;SECONDARY;SU=4;PE=4;SR=0;ALG=PROD;AF=0.2001;NSAMP=3050;MSQ=35.69;RETAINED;AN=16446;AC=3291;NS=8244;AC_Hom=482;AC_Het=2819;AC_Hemi=0;MAF=0.200206;HWE=2.83249e-10;NFAM=2799
2	1708350	269856_2	N	N[2:1707107[	2582.39	LOW	SVTYPE=BND;POS=1707107;STRANDS=-+:12;IMPRECISE;CIPOS=-40,40;CIEND=-90,43;CIPOS95=0,0;CIEND95=-36,36;MATEID=269856_1;EVENT=269856;SECONDARY;SU=12;PE=12;SR=0;ALG=PROD;AF=0.009683;NSAMP=163;MSQ=9.88;AN=16834;AC=163;NS=8438;AC_Hom=0;AC_Het=163;AC_Hemi=0;MAF=0.00965869;HWE=1;NFAM=148
2	1709114	154905_1	N	N[2:1709169[	131.9	LOW	SVTYPE=BND;POS=1709114;STRANDS=+-:6;CIPOS=-6,5;CIEND=-6,5;CIPOS95=0,0;CIEND95=0,0;MATEID=154905_2;EVENT=154905;SU=6;PE=0;SR=6;ALG=PROD;AF=5.94e-05;NSAMP=1;MSQ=131.81;AN=16834;AC=1;NS=8438;AC_Hom=0;AC_Het=1;AC_Hemi=0;MAF=5.92557e-05;HWE=1;NFAM=1
2	1709169	154905_2	N	]2:1709114]N	131.9	LOW	SVTYPE=BND;POS=1709114;STRANDS=+-:6;CIPOS=-6,5;CIEND=-6,5;CIPOS95=0,0;CIEND95=0,0;MATEID=154905_1;EVENT=154905;SECONDARY;SU=6;PE=0;SR=6;ALG=PROD;AF=5.94e-05;NSAMP=1;MSQ=131.81;AN=16834;AC=1;NS=8438;AC_Hom=0;AC_Het=1;AC_Hemi=0;MAF=5.92557e-05;HWE=1;NFAM=1
2	1710814	154906	N	<DEL>	123033	PASS	SVTYPE=DEL;POS=1710814;SVLEN=-288;END=1711102;STRANDS=+-:81;IMPRECISE;CIPOS=-7,57;CIEND=-144,50;CIPOS95=-7,49;CIEND95=-8,8;SU=81;PE=81;SR=0;ALG=PROD;AF=0.08649;NSAMP=1452;MSQ=84.37;RETAINED;AN=16834;AC=1456;NS=8438;AC_Hom=8;AC_Het=1451;AC_Hemi=0;MAF=0.0864541;HWE=2.89952e-24;NFAM=1278
2	1711518	154908_1	N	N[2:1711729[	7966.08	PASS	SVTYPE=BND;POS=1711518;STRANDS=+-:219;CIPOS=-3,2;CIEND=-3,2;CIPOS95=0,0;CIEND95=0,0;MATEID=154908_2;EVENT=154908;SU=219;PE=11;SR=208;ALG=PROD;AF=0.001544;NSAMP=26;MSQ=306.07;AN=16834;AC=26;NS=8438;AC_Hom=0;AC_Het=26;AC_Hemi=0;MAF=0.00154065;HWE=1;NFAM=26
2	1711729	154908_2	N	]2:1711518]N	7966.08	PASS	SVTYPE=BND;POS=1711518;STRANDS=+-:219;CIPOS=-3,2;CIEND=-3,2;CIPOS95=0,0;CIEND95=0,0;MATEID=154908_1;EVENT=154908;SECONDARY;SU=219;PE=11;SR=208;ALG=PROD;AF=0.001544;NSAMP=26;MSQ=306.07;AN=16834;AC=26;NS=8438;AC_Hom=0;AC_Het=26;AC_Hemi=0;MAF=0.00154065;HWE=1;NFAM=26
2	1714267	154911_1	N	N[2:1714769[	1078.64	LOW	SVTYPE=BND;POS=1714267;STRANDS=+-:9;IMPRECISE;CIPOS=-19,30;CIEND=-30,30;CIPOS95=-3,3;CIEND95=-3,3;MATEID=154911_2;EVENT=154911;SU=9;PE=8;SR=1;ALG=PROD;AF=0.001604;NSAMP=27;MSQ=38.83;AN=16834;AC=27;NS=8438;AC_Hom=0;AC_Het=28;AC_Hemi=0;MAF=0.00165916;HWE=1;NFAM=27
2	1714268	154909_1	N	N[2:1714378[	1308.1	LOW	SVTYPE=BND;POS=1714268;STRANDS=+-:4;IMPRECISE;CIPOS=-8,10;CIEND=-10,9;CIPOS95=-1,1;CIEND95=-1,1;MATEID=154909_2;EVENT=154909;SU=4;PE=2;SR=2;ALG=PROD;AF=0.001782;NSAMP=30;MSQ=43.18;AN=16832;AC=30;NS=8437;AC_Hom=0;AC_Het=30;AC_Hemi=0;MAF=0.00177788;HWE=1;NFAM=30
2	1714356	269857_1	N	]2:1715377]N	8178.93	LOW	SVTYPE=BND;POS=1714356;STRANDS=-+:12;IMPRECISE;CIPOS=-33,53;CIEND=-30,130;CIPOS95=-9,9;CIEND95=-23,23;MATEID=269857_2;EVENT=269857;SU=12;PE=12;SR=0;ALG=PROD;AF=0.03796;NSAMP=639;MSQ=10.89;AN=16834;AC=639;NS=8438;AC_Hom=0;AC_Het=643;AC_Hemi=0;MAF=0.0381014;HWE=7.48239e-06;NFAM=617
2	1714378	154909_2	N	]2:1714268]N	1308.1	LOW	SVTYPE=BND;POS=1714268;STRANDS=+-:4;IMPRECISE;CIPOS=-10,9;CIEND=-8,10;CIPOS95=-1,1;CIEND95=-1,1;MATEID=154909_1;EVENT=154909;SECONDARY;SU=4;PE=2;SR=2;ALG=PROD;AF=0.001782;NSAMP=30;MSQ=43.18;AN=16832;AC=30;NS=8437;AC_Hom=0;AC_Het=30;AC_Hemi=0;MAF=0.00177788;HWE=1;NFAM=30
2	1714562	154912_1	N	N[2:1715355[	12538.3	LOW	SVTYPE=BND;POS=1714562;STRANDS=+-:20;IMPRECISE;CIPOS=-50,300;CIEND=-122,50;CIPOS95=-44,44;CIEND95=-19,19;MATEID=154912_2;EVENT=154912;SU=20;PE=20;SR=0;ALG=PROD;AF=0.01307;NSAMP=219;MSQ=56.21;RETAINED;AN=16834;AC=220;NS=8438;AC_Hom=2;AC_Het=218;AC_Hemi=0;MAF=0.0130363;HWE=1;NFAM=216
2	1714769	154911_2	N	]2:1714267]N	1078.64	LOW	SVTYPE=BND;POS=1714267;STRANDS=+-:9;IMPRECISE;CIPOS=-30,30;CIEND=-19,30;CIPOS95=-3,3;CIEND95=-3,3;MATEID=154911_1;EVENT=154911;SECONDARY;SU=9;PE=8;SR=1;ALG=PROD;AF=0.001604;NSAMP=27;MSQ=38.83;AN=16834;AC=27;NS=8438;AC_Hom=0;AC_Het=28;AC_Hemi=0;MAF=0.00165916;HWE=1;NFAM=27
2	1715016	154913_1	N	N[2:1715452[	1853.12	LOW	SVTYPE=BND;POS=1715016;STRANDS=+-:4;IMPRECISE;CIPOS=-10,434;CIEND=-327,10;CIPOS95=-1,159;CIEND95=-96,2;MATEID=154913_2;EVENT=154913;SU=4;PE=4;SR=0;ALG=PROD;AF=0.005584;NSAMP=94;MSQ=17.83;AN=16834;AC=94;NS=8438;AC_Hom=0;AC_Het=94;AC_Hemi=0;MAF=0.00557004;HWE=1;NFAM=93
2	1715355	154912_2	N	]2:1714562]N	12538.3	LOW	SVTYPE=BND;POS=1714562;STRANDS=+-:20;IMPRECISE;CIPOS=-122,50;CIEND=-50,300;CIPOS95=-19,19;CIEND95=-44,44;MATEID=154912_1;EVENT=154912;SECONDARY;SU=20;PE=20;SR=0;ALG=PROD;AF=0.01307;NSAMP=219;MSQ=56.21;RETAINED;AN=16834;AC=220;NS=8438;AC_Hom=2;AC_Het=218;AC_Hemi=0;MAF=0.0130363;HWE=1;NFAM=216
2	1715377	269857_2	N	N[2:1714356[	8178.93	LOW	SVTYPE=BND;POS=1714356;STRANDS=-+:12;IMPRECISE;CIPOS=-30,130;CIEND=-33,53;CIPOS95=-23,23;CIEND95=-9,9;MATEID=269857_1;EVENT=269857;SECONDARY;SU=12;PE=12;SR=0;ALG=PROD;AF=0.03796;NSAMP=639;MSQ=10.89;AN=16834;AC=639;NS=8438;AC_Hom=0;AC_Het=643;AC_Hemi=0;MAF=0.0381014;HWE=7.48239e-06;NFAM=617
2	1715452	154913_2	N	]2:1715016]N	1853.12	LOW	SVTYPE=BND;POS=1715016;STRANDS=+-:4;IMPRECISE;CIPOS=-327,10;CIEND=-10,434;CIPOS95=-96,2;CIEND95=-1,159;MATEID=154913_1;EVENT=154913;SECONDARY;SU=4;PE=4;SR=0;ALG=PROD;AF=0.005584;NSAMP=94;MSQ=17.83;AN=16834;AC=94;NS=8438;AC_Hom=0;AC_Het=94;AC_Hemi=0;MAF=0.00557004;HWE=1;NFAM=93
2	1723689	154916_1	N	N[2:1723795[	80249.9	LOW	SVTYPE=BND;POS=1723689;STRANDS=+-:181;CIPOS=-26,28;CIEND=-27,30;CIPOS95=0,0;CIEND95=0,0;MATEID=154916_2;EVENT=154916;SU=181;PE=157;SR=24;ALG=PROD;AF=0.1523;NSAMP=1886;MSQ=41.93;RETAINED;AN=16548;AC=2521;NS=8295;AC_Hom=1276;AC_Het=1253;AC_Hemi=0;MAF=0.152441;HWE=0;NFAM=1683
2	1723795	154916_2	N	]2:1723689]N	80249.9	LOW	SVTYPE=BND;POS=1723689;STRANDS=+-:181;CIPOS=-27,30;CIEND=-26,28;CIPOS95=0,0;CIEND95=0,0;MATEID=154916_1;EVENT=154916;SECONDARY;SU=181;PE=157;SR=24;ALG=PROD;AF=0.1523;NSAMP=1886;MSQ=41.93;RETAINED;AN=16548;AC=2521;NS=8295;AC_Hom=1276;AC_Het=1253;AC_Hemi=0;MAF=0.152441;HWE=0;NFAM=1683
2	1723867	269858_1	N	]2:1724170]N	34572.7	LOW	SVTYPE=BND;POS=1723867;STRANDS=-+:8;IMPRECISE;CIPOS=-159,30;CIEND=-29,312;CIPOS95=-82,30;CIEND95=-29,83;MATEID=269858_2;EVENT=269858;SU=8;PE=8;SR=0;ALG=PROD;AF=0.1061;NSAMP=1751;MSQ=18.62;AN=16834;AC=1786;NS=8438;AC_Hom=74;AC_Het=1722;AC_Hemi=0;MAF=0.106423;HWE=1.84834e-13;NFAM=1656
2	1724170	269858_2	N	N[2:1723867[	34572.7	LOW	SVTYPE=BND;POS=1723867;STRANDS=-+:8;IMPRECISE;CIPOS=-29,312;CIEND=-159,30;CIPOS95=-29,83;CIEND95=-82,30;MATEID=269858_1;EVENT=269858;SECONDARY;SU=8;PE=8;SR=0;ALG=PROD;AF=0.1061;NSAMP=1751;MSQ=18.62;AN=16834;AC=1786;NS=8438;AC_Hom=74;AC_Het=1722;AC_Hemi=0;MAF=0.106423;HWE=1.84834e-13;NFAM=1656
2	1726867	154918	N	<DEL>	689.26	PASS	SVTYPE=DEL;POS=1726867;SVLEN=-563;END=1727430;STRANDS=+-:5;IMPRECISE;CIPOS=-8,6;CIEND=-10,10;CIPOS95=-1,0;CIEND95=0,0;SU=5;PE=0;SR=5;ALG=PROD;AF=5.94e-05;NSAMP=1;MSQ=689.26;AN=16834;AC=1;NS=8438;AC_Hom=0;AC_Het=1;AC_Hemi=0;MAF=5.92557e-05;HWE=1;NFAM=1
2	1747405	27153_1	N	[10:104754931[N	43934.1	LOW	SVTYPE=BND;POS=1747405;STRANDS=--:16;IMPRECISE;CIPOS=-274,29;CIEND=-194,30;CIPOS95=-102,29;CIEND95=-64,30;MATEID=27153_2;EVENT=27153;SU=16;PE=16;SR=0;ALG=PROD;AF=0.08667;NSAMP=1459;MSQ=29.21;AN=16834;AC=1459;NS=8438;AC_Hom=0;AC_Het=1464;AC_Hemi=0;MAF=0.0867504;HWE=1.17389e-30;NFAM=1378
2	1747450	30331_1	N	N]18:19853982]	18010.4	LOW	SVTYPE=BND;POS=1747450;STRANDS=++:5;IMPRECISE;CIPOS=-10,10;CIEND=-8,6;CIPOS95=0,0;CIEND95=-1,0;MATEID=30331_2;EVENT=30331;SU=5;PE=0;SR=5;ALG=PROD;AF=0.04075;NSAMP=686;MSQ=25.32;AN=16834;AC=686;NS=8438;AC_Hom=0;AC_Het=686;AC_Hemi=0;MAF=0.0406494;HWE=8.75975e-07;NFAM=610
2	1760656	154922	N	<DEL>	434745	PASS	SVTYPE=DEL;POS=1760656;SVLEN=-311;END=1760967;STRANDS=+-:9831;CIPOS=-34,94;CIEND=-71,30;CIPOS95=0,0;CIEND95=0,0;SU=9831;PE=9831;SR=0;ALG=PROD;AF=0.1222;NSAMP=1919;MSQ=226.24;RETAINED;AN=16834;AC=2057;NS=8438;AC_Hom=276;AC_Het=1784;AC_Hemi=0;MAF=0.122067;HWE=0.222573;NFAM=1809
2	1766055	269859_1	N	]2:3088600]N	28024.3	LOW	SVTYPE=BND;POS=1766055;STRANDS=-+:2675;IMPRECISE;CIPOS=-76,11;CIEND=-14,185;CIPOS95=-2,2;CIEND95=-3,3;MATEID=269859_2;EVENT=269859;SU=2675;PE=2675;SR=0;ALG=PROD;AF=0.02335;NSAMP=314;MSQ=88.44;AN=16834;AC=393;NS=8438;AC_Hom=160;AC_Het=237;AC_Hemi=0;MAF=0.0235245;HWE=0;NFAM=307
2	1766605	154924_1	N	N[2:3089077[	17093.1	LOW	SVTYPE=BND;POS=1766605;STRANDS=+-:906;IMPRECISE;CIPOS=-12,322;CIEND=-122,14;CIPOS95=-12,15;CIEND95=-8,8;MATEID=154924_2;EVENT=154924;SU=906;PE=906;SR=0;ALG=PROD;AF=0.01123;NSAMP=189;MSQ=89.44;AN=16834;AC=189;NS=8438;AC_Hom=0;AC_Het=191;AC_Hemi=0;MAF=0.0113178;HWE=0.629246;NFAM=188
2	1772611	154925_1	N	N[2:1772905[	224.73	LOW	SVTYPE=BND;POS=1772611;STRANDS=+-:35;CIPOS=-30,30;CIEND=-39,39;CIPOS95=0,0;CIEND95=0,0;MATEID=154925_2;EVENT=154925;SU=35;PE=0;SR=35;ALG=PROD;AF=0.0006534;NSAMP=11;MSQ=19.76;AN=16834;AC=11;NS=8438;AC_Hom=0;AC_Het=11;AC_Hemi=0;MAF=0.000651813;HWE=1;NFAM=11
2	1772905	154925_2	N	]2:1772611]N	224.73	LOW	SVTYPE=BND;POS=1772611;STRANDS=+-:35;CIPOS=-39,39;CIEND=-30,30;CIPOS95=0,0;CIEND95=0,0;MATEID=154925_1;EVENT=154925;SECONDARY;SU=35;PE=0;SR=35;ALG=PROD;AF=0.0006534;NSAMP=11;MSQ=19.76;AN=16834;AC=11;NS=8438;AC_Hom=0;AC_Het=11;AC_Hemi=0;MAF=0.000651813;HWE=1;NFAM=11
2	1778043	303441_1	N	[2:1788303[N	895.78	PASS	SVTYPE=BND;POS=1778043;STRANDS=--:49;CIPOS=-10,9;CIEND=-10,10;CIPOS95=0,0;CIEND95=0,0;MATEID=303441_2;EVENT=303441;SU=49;PE=29;SR=20;ALG=PROD;AF=5.94e-05;NSAMP=1;MSQ=895.78;AN=16834;AC=1;NS=8438;AC_Hom=0;AC_Het=1;AC_Hemi=0;MAF=5.92557e-05;HWE=1;NFAM=1
2	1783190	303442_1	N	N]2:1793951]	403.82	PASS	SVTYPE=BND;POS=1783190;STRANDS=++:33;CIPOS=-2,1;CIEND=-2,1;CIPOS95=0,0;CIEND95=0,0;MATEID=303442_2;EVENT=303442;SU=33;PE=19;SR=14;ALG=PROD;AF=5.94e-05;NSAMP=1;MSQ=403.82;AN=16834;AC=1;NS=8438;AC_Hom=0;AC_Het=1;AC_Hemi=0;MAF=5.92557e-05;HWE=1;NFAM=1
2	1783577	269860_1	N	]2:1784510]N	87390.8	LOW	SVTYPE=BND;POS=1783577;STRANDS=-+:25;IMPRECISE;CIPOS=-145,36;CIEND=-50,122;CIPOS95=-14,14;CIEND95=-15,15;MATEID=269860_2;EVENT=269860;SU=25;PE=25;SR=0;ALG=PROD;AF=0.2267;NSAMP=3782;MSQ=22.55;AN=16834;AC=3817;NS=8438;AC_Hom=70;AC_Het=3757;AC_Hemi=0;MAF=0.226772;HWE=0;NFAM=3423
2	1784235	154926_1	N	N[2:1784530[	1.80582e+06	LOW	SVTYPE=BND;POS=1784235;STRANDS=+-:2309;IMPRECISE;CIPOS=-277,570;CIEND=-450,288;CIPOS95=-109,109;CIEND95=-117,117;MATEID=154926_2;EVENT=154926;SU=2309;PE=2309;SR=0;ALG=SUM;AF=0.4494;NSAMP=7534;MSQ=239.19;RETAINED;AN=16834;AC=7566;NS=8438;AC_Hom=64;AC_Het=7520;AC_Hemi=0;MAF=0.449396;HWE=0;NFAM=6655
2	1784510	269860_2	N	N[2:1783577[	87390.8	LOW	SVTYPE=BND;POS=1783577;STRANDS=-+:25;IMPRECISE;CIPOS=-50,122;CIEND=-145,36;CIPOS95=-15,15;CIEND95=-14,14;MATEID=269860_1;EVENT=269860;SECONDARY;SU=25;PE=25;SR=0;ALG=PROD;AF=0.2267;NSAMP=3782;MSQ=22.55;AN=16834;AC=3817;NS=8438;AC_Hom=70;AC_Het=3757;AC_Hemi=0;MAF=0.226772;HWE=0;NFAM=3423
2	1784530	154926_2	N	]2:1784235]N	1.80582e+06	LOW	SVTYPE=BND;POS=1784235;STRANDS=+-:2309;IMPRECISE;CIPOS=-450,288;CIEND=-277,570;CIPOS95=-117,117;CIEND95=-109,109;MATEID=154926_1;EVENT=154926;SECONDARY;SU=2309;PE=2309;SR=0;ALG=SUM;AF=0.4494;NSAMP=7534;MSQ=239.19;RETAINED;AN=16834;AC=7566;NS=8438;AC_Hom=64;AC_Het=7520;AC_Hemi=0;MAF=0.449396;HWE=0;NFAM=6655
2	1788303	303441_2	N	[2:1778043[N	895.78	PASS	SVTYPE=BND;POS=1788303;STRANDS=--:49;CIPOS=-10,10;CIEND=-10,9;CIPOS95=0,0;CIEND95=0,0;MATEID=303441_1;EVENT=303441;SECONDARY;SU=49;PE=29;SR=20;ALG=PROD;AF=5.94e-05;NSAMP=1;MSQ=895.78;AN=16834;AC=1;NS=8438;AC_Hom=0;AC_Het=1;AC_Hemi=0;MAF=5.92557e-05;HWE=1;NFAM=1
2	1793951	303442_2	N	N]2:1783190]	403.82	PASS	SVTYPE=BND;POS=1793951;STRANDS=++:33;CIPOS=-2,1;CIEND=-2,1;CIPOS95=0,0;CIEND95=0,0;MATEID=303442_1;EVENT=303442;SECONDARY;SU=33;PE=19;SR=14;ALG=PROD;AF=5.94e-05;NSAMP=1;MSQ=403.82;AN=16834;AC=1;NS=8438;AC_Hom=0;AC_Het=1;AC_Hemi=0;MAF=5.92557e-05;HWE=1;NFAM=1
2	1801724	154935	N	<DEL>	2.17899e+06	PASS	SVTYPE=DEL;POS=1801724;SVLEN=-209;END=1801933;STRANDS=+-:363;IMPRECISE;CIPOS=-31,115;CIEND=-55,31;CIPOS95=-2,2;CIEND95=-2,2;SU=363;PE=363;SR=0;ALG=PROD;AF=0.4664;NSAMP=6217;MSQ=349.45;RETAINED;AN=16762;AC=7817;NS=8401;AC_Hom=3210;AC_Het=4626;AC_Hemi=0;MAF=0.466373;HWE=2.01246e-22;NFAM=5510
2	1807493	154936_1	N	N[2:1807708[	113.82	LOW	SVTYPE=BND;POS=1807493;STRANDS=+-:4;CIPOS=-9,8;CIEND=-9,8;CIPOS95=0,0;CIEND95=0,0;MATEID=154936_2;EVENT=154936;SU=4;PE=0;SR=4;ALG=PROD;AF=0.0001782;NSAMP=3;MSQ=35.42;AN=16834;AC=3;NS=8438;AC_Hom=0;AC_Het=3;AC_Hemi=0;MAF=0.000177767;HWE=1;NFAM=3
2	1807708	154936_2	N	]2:1807493]N	113.82	LOW	SVTYPE=BND;POS=1807493;STRANDS=+-:4;CIPOS=-9,8;CIEND=-9,8;CIPOS95=0,0;CIEND95=0,0;MATEID=154936_1;EVENT=154936;SECONDARY;SU=4;PE=0;SR=4;ALG=PROD;AF=0.0001782;NSAMP=3;MSQ=35.42;AN=16834;AC=3;NS=8438;AC_Hom=0;AC_Het=3;AC_Hemi=0;MAF=0.000177767;HWE=1;NFAM=3
2	1817630	35249_1	N	N]7:152084855]	17846.2	LOW	SVTYPE=BND;POS=1817630;STRANDS=++:1182;IMPRECISE;CIPOS=-11,123;CIEND=-11,212;CIPOS95=-2,2;CIEND95=-8,8;MATEID=35249_2;EVENT=35249;SU=1182;PE=1182;SR=0;ALG=PROD;AF=0.01842;NSAMP=310;MSQ=57.3;AN=16834;AC=310;NS=8438;AC_Hom=0;AC_Het=310;AC_Hemi=0;MAF=0.0183693;HWE=0.120414;NFAM=274
2	1817718	35248_1	N	[7:152084606[N	6296.6	LOW	SVTYPE=BND;POS=1817718;STRANDS=--:495;IMPRECISE;CIPOS=-166,50;CIEND=-207,30;CIPOS95=-5,5;CIEND95=-14,14;MATEID=35248_2;EVENT=35248;SU=495;PE=495;SR=0;ALG=PROD;AF=0.00992;NSAMP=167;MSQ=37.33;AN=16834;AC=167;NS=8438;AC_Hom=0;AC_Het=167;AC_Hemi=0;MAF=0.00989571;HWE=1;NFAM=155
2	1819353	154938	N	<DEL>	1096.79	PASS	SVTYPE=DEL;POS=1819353;SVLEN=-971;END=1820324;STRANDS=+-:50;CIPOS=-26,27;CIEND=-24,22;CIPOS95=0,0;CIEND95=0,0;SU=50;PE=29;SR=21;ALG=PROD;AF=0.0001782;NSAMP=3;MSQ=365.6;AN=16834;AC=3;NS=8438;AC_Hom=0;AC_Het=3;AC_Hemi=0;MAF=0.000177767;HWE=1;NFAM=2
2	1833140	154940_1	N	N[2:1833486[	4688.75	LOW	SVTYPE=BND;POS=1833140;STRANDS=+-:83;IMPRECISE;CIPOS=-34,68;CIEND=-144,30;CIPOS95=-6,6;CIEND95=-9,9;MATEID=154940_2;EVENT=154940;SU=83;PE=83;SR=0;ALG=PROD;AF=0.006831;NSAMP=112;MSQ=41.05;AN=16834;AC=115;NS=8438;AC_Hom=6;AC_Het=109;AC_Hemi=0;MAF=0.00681441;HWE=0.00677002;NFAM=111
2	1833486	154940_2	N	]2:1833140]N	4688.75	LOW	SVTYPE=BND;POS=1833140;STRANDS=+-:83;IMPRECISE;CIPOS=-144,30;CIEND=-34,68;CIPOS95=-9,9;CIEND95=-6,6;MATEID=154940_1;EVENT=154940;SECONDARY;SU=83;PE=83;SR=0;ALG=PROD;AF=0.006831;NSAMP=112;MSQ=41.05;AN=16834;AC=115;NS=8438;AC_Hom=6;AC_Het=109;AC_Hemi=0;MAF=0.00681441;HWE=0.00677002;NFAM=111
2	1859935	154941	N	<DEL>	1268	PASS	SVTYPE=DEL;POS=1859935;SVLEN=-1132;END=1861067;STRANDS=+-:49;CIPOS=-8,10;CIEND=-2,0;CIPOS95=0,0;CIEND95=0,0;SU=49;PE=36;SR=13;ALG=PROD;AF=5.94e-05;NSAMP=1;MSQ=1268;AN=16834;AC=1;NS=8438;AC_Hom=0;AC_Het=1;AC_Hemi=0;MAF=5.92557e-05;HWE=1;NFAM=1
2	1870279	154942_1	N	N[2:1870676[	106.19	LOW	SVTYPE=BND;POS=1870279;STRANDS=+-:8;CIPOS=-27,28;CIEND=-29,28;CIPOS95=0,0;CIEND95=0,0;MATEID=154942_2;EVENT=154942;SU=8;PE=0;SR=8;ALG=PROD;AF=0.0002376;NSAMP=4;MSQ=25.5;AN=16834;AC=4;NS=8438;AC_Hom=0;AC_Het=4;AC_Hemi=0;MAF=0.000237023;HWE=1;NFAM=4
2	1870601	154943_1	N	N[2:1870833[	780.11	LOW	SVTYPE=BND;POS=1870601;STRANDS=+-:4;CIPOS=-9,8;CIEND=-9,8;CIPOS95=0,0;CIEND95=0,0;MATEID=154943_2;EVENT=154943;SU=4;PE=0;SR=4;ALG=PROD;AF=0.00297;NSAMP=50;MSQ=12.6;AN=16834;AC=50;NS=8438;AC_Hom=0;AC_Het=50;AC_Hemi=0;MAF=0.00296279;HWE=1;NFAM=50
2	1870676	154942_2	N	]2:1870279]N	106.19	LOW	SVTYPE=BND;POS=1870279;STRANDS=+-:8;CIPOS=-29,28;CIEND=-27,28;CIPOS95=0,0;CIEND95=0,0;MATEID=154942_1;EVENT=154942;SECONDARY;SU=8;PE=0;SR=8;ALG=PROD;AF=0.0002376;NSAMP=4;MSQ=25.5;AN=16834;AC=4;NS=8438;AC_Hom=0;AC_Het=4;AC_Hemi=0;MAF=0.000237023;HWE=1;NFAM=4
2	1870833	154943_2	N	]2:1870601]N	780.11	LOW	SVTYPE=BND;POS=1870601;STRANDS=+-:4;CIPOS=-9,8;CIEND=-9,8;CIPOS95=0,0;CIEND95=0,0;MATEID=154943_1;EVENT=154943;SECONDARY;SU=4;PE=0;SR=4;ALG=PROD;AF=0.00297;NSAMP=50;MSQ=12.6;AN=16834;AC=50;NS=8438;AC_Hom=0;AC_Het=50;AC_Hemi=0;MAF=0.00296279;HWE=1;NFAM=50
2	1893217	30224_1	N	N]17:77398769]	22.47	LOW	SVTYPE=BND;POS=1893217;STRANDS=++:4;IMPRECISE;CIPOS=-8,399;CIEND=-8,399;CIPOS95=0,120;CIEND95=0,120;MATEID=30224_2;EVENT=30224;SU=4;PE=4;SR=0;ALG=PROD;AF=5.94e-05;NSAMP=1;MSQ=17.91;AN=16834;AC=1;NS=8438;AC_Hom=0;AC_Het=1;AC_Hemi=0;MAF=5.92557e-05;HWE=1;NFAM=1
2	1938064	32882_1	N	[4:126791819[N	5779.13	LOW	SVTYPE=BND;POS=1938064;STRANDS=--:4;CIPOS=-9,8;CIEND=-9,8;CIPOS95=0,0;CIEND95=0,0;MATEID=32882_2;EVENT=32882;SU=4;PE=0;SR=4;ALG=PROD;AF=0.01705;NSAMP=246;MSQ=22.86;AN=16834;AC=287;NS=8438;AC_Hom=82;AC_Het=205;AC_Hemi=0;MAF=0.0170064;HWE=1.94097e-40;NFAM=235
2	1938580	154944_1	N	N[2:1938678[	137.84	LOW	SVTYPE=BND;POS=1938580;STRANDS=+-:7;CIPOS=-5,4;CIEND=-5,4;CIPOS95=0,0;CIEND95=0,0;MATEID=154944_2;EVENT=154944;SU=7;PE=0;SR=7;ALG=PROD;AF=5.94e-05;NSAMP=1;MSQ=137.83;AN=16834;AC=1;NS=8438;AC_Hom=0;AC_Het=1;AC_Hemi=0;MAF=5.92557e-05;HWE=1;NFAM=1
2	1938678	154944_2	N	]2:1938580]N	137.84	LOW	SVTYPE=BND;POS=1938580;STRANDS=+-:7;CIPOS=-5,4;CIEND=-5,4;CIPOS95=0,0;CIEND95=0,0;MATEID=154944_1;EVENT=154944;SECONDARY;SU=7;PE=0;SR=7;ALG=PROD;AF=5.94e-05;NSAMP=1;MSQ=137.83;AN=16834;AC=1;NS=8438;AC_Hom=0;AC_Het=1;AC_Hemi=0;MAF=5.92557e-05;HWE=1;NFAM=1
2	1940390	154945	N	<DEL>	407.53	PASS	SVTYPE=DEL;POS=1940390;SVLEN=-631;END=1941021;STRANDS=+-:19;CIPOS=-4,3;CIEND=-10,10;CIPOS95=0,0;CIEND95=0,0;SU=19;PE=11;SR=8;ALG=PROD;AF=5.94e-05;NSAMP=1;MSQ=407.53;AN=16834;AC=1;NS=8438;AC_Hom=0;AC_Het=1;AC_Hemi=0;MAF=5.92557e-05;HWE=1;NFAM=1
2	1944108	154946_1	N	N[2:1944327[	2454.81	LOW	SVTYPE=BND;POS=1944108;STRANDS=+-:12;IMPRECISE;CIPOS=-30,212;CIEND=-191,29;CIPOS95=-21,21;CIEND95=-46,29;MATEID=154946_2;EVENT=154946;SU=12;PE=12;SR=0;ALG=PROD;AF=0.003148;NSAMP=53;MSQ=45.09;AN=16834;AC=53;NS=8438;AC_Hom=0;AC_Het=53;AC_Hemi=0;MAF=0.00314055;HWE=1;NFAM=45
2	1944327	154946_2	N	]2:1944108]N	2454.81	LOW	SVTYPE=BND;POS=1944108;STRANDS=+-:12;IMPRECISE;CIPOS=-191,29;CIEND=-30,212;CIPOS95=-46,29;CIEND95=-21,21;MATEID=154946_1;EVENT=154946;SECONDARY;SU=12;PE=12;SR=0;ALG=PROD;AF=0.003148;NSAMP=53;MSQ=45.09;AN=16834;AC=53;NS=8438;AC_Hom=0;AC_Het=53;AC_Hemi=0;MAF=0.00314055;HWE=1;NFAM=45
2	1956474	31588_1	N	[22:44126126[N	45768.9	LOW	SVTYPE=BND;POS=1956474;STRANDS=--:33;IMPRECISE;CIPOS=-323,38;CIEND=-221,50;CIPOS95=-76,38;CIEND95=-32,32;MATEID=31588_2;EVENT=31588;SU=33;PE=33;SR=0;ALG=PROD;AF=0.116;NSAMP=1952;MSQ=23.17;AN=16834;AC=1953;NS=8438;AC_Hom=2;AC_Het=1953;AC_Hemi=0;MAF=0.115845;HWE=0;NFAM=1755
2	1956490	29828_1	N	[16:79790386[N	5273.39	LOW	SVTYPE=BND;POS=1956490;STRANDS=--:20;IMPRECISE;CIPOS=-30,12;CIEND=-30,8;CIPOS95=-3,3;CIEND95=-3,3;MATEID=29828_2;EVENT=29828;SU=20;PE=19;SR=1;ALG=PROD;AF=0.01717;NSAMP=289;MSQ=16.16;AN=16834;AC=289;NS=8438;AC_Hom=0;AC_Het=289;AC_Hemi=0;MAF=0.0171249;HWE=0.182207;NFAM=281
2	1956501	29829_1	N	N]16:79790468]	1567.94	LOW	SVTYPE=BND;POS=1956501;STRANDS=++:4;IMPRECISE;CIPOS=-10,10;CIEND=-6,9;CIPOS95=-1,1;CIEND95=-1,4;MATEID=29829_2;EVENT=29829;SU=4;PE=2;SR=2;ALG=PROD;AF=0.005703;NSAMP=96;MSQ=13.58;AN=16834;AC=96;NS=8438;AC_Hom=0;AC_Het=96;AC_Hemi=0;MAF=0.00568855;HWE=1;NFAM=94
2	1959964	34333_1	N	]6:101352576]N	43.78	LOW	SVTYPE=BND;POS=1959964;STRANDS=-+:4;CIPOS=-9,8;CIEND=-9,8;CIPOS95=0,0;CIEND95=0,0;MATEID=34333_2;EVENT=34333;SU=4;PE=0;SR=4;ALG=PROD;AF=0.0001782;NSAMP=3;MSQ=12.55;AN=16834;AC=3;NS=8438;AC_Hom=0;AC_Het=3;AC_Hemi=0;MAF=0.000177767;HWE=1;NFAM=3
2	1959968	35487_1	N	[8:43329367[N	143.68	LOW	SVTYPE=BND;POS=1959968;STRANDS=--:19;CIPOS=-26,25;CIEND=-26,25;CIPOS95=0,0;CIEND95=0,0;MATEID=35487_2;EVENT=35487;SU=19;PE=0;SR=19;ALG=PROD;AF=0.0001782;NSAMP=3;MSQ=47.78;AN=16834;AC=3;NS=8438;AC_Hom=0;AC_Het=3;AC_Hemi=0;MAF=0.000177767;HWE=1;NFAM=3
2	1960218	154948_1	N	N[2:1960346[	3928.74	LOW	SVTYPE=BND;POS=1960218;STRANDS=+-:4;IMPRECISE;CIPOS=-8,4;CIEND=-9,8;CIPOS95=-1,0;CIEND95=0,0;MATEID=154948_2;EVENT=154948;SU=4;PE=0;SR=4;ALG=PROD;AF=0.008851;NSAMP=149;MSQ=25.2;AN=16834;AC=149;NS=8438;AC_Hom=0;AC_Het=149;AC_Hemi=0;MAF=0.00882911;HWE=1;NFAM=147
2	1960346	154948_2	N	]2:1960218]N	3928.74	LOW	SVTYPE=BND;POS=1960218;STRANDS=+-:4;IMPRECISE;CIPOS=-9,8;CIEND=-8,4;CIPOS95=0,0;CIEND95=-1,0;MATEID=154948_1;EVENT=154948;SECONDARY;SU=4;PE=0;SR=4;ALG=PROD;AF=0.008851;NSAMP=149;MSQ=25.2;AN=16834;AC=149;NS=8438;AC_Hom=0;AC_Het=149;AC_Hemi=0;MAF=0.00882911;HWE=1;NFAM=147
2	1968927	154950_1	N	N[2:1969239[	29093.2	LOW	SVTYPE=BND;POS=1968927;STRANDS=+-:492;CIPOS=-6,9;CIEND=-10,9;CIPOS95=0,0;CIEND95=0,0;MATEID=154950_2;EVENT=154950;SU=492;PE=423;SR=69;ALG=PROD;AF=0.008019;NSAMP=135;MSQ=215.48;AN=16834;AC=135;NS=8438;AC_Hom=0;AC_Het=135;AC_Hemi=0;MAF=0.00799953;HWE=1;NFAM=135
2	1969239	154950_2	N	]2:1968927]N	29093.2	LOW	SVTYPE=BND;POS=1968927;STRANDS=+-:492;CIPOS=-10,9;CIEND=-6,9;CIPOS95=0,0;CIEND95=0,0;MATEID=154950_1;EVENT=154950;SECONDARY;SU=492;PE=423;SR=69;ALG=PROD;AF=0.008019;NSAMP=135;MSQ=215.48;AN=16834;AC=135;NS=8438;AC_Hom=0;AC_Het=135;AC_Hemi=0;MAF=0.00799953;HWE=1;NFAM=135
2	1987749	154951_1	N	N[2:1987805[	149.95	LOW	SVTYPE=BND;POS=1987749;STRANDS=+-:5;CIPOS=-10,10;CIEND=-10,10;CIPOS95=0,0;CIEND95=0,0;MATEID=154951_2;EVENT=154951;SU=5;PE=0;SR=5;ALG=PROD;AF=5.94e-05;NSAMP=1;MSQ=149.79;AN=16834;AC=1;NS=8438;AC_Hom=0;AC_Het=1;AC_Hemi=0;MAF=5.92557e-05;HWE=1;NFAM=1
2	1987805	154951_2	N	]2:1987749]N	149.95	LOW	SVTYPE=BND;POS=1987749;STRANDS=+-:5;CIPOS=-10,10;CIEND=-10,10;CIPOS95=0,0;CIEND95=0,0;MATEID=154951_1;EVENT=154951;SECONDARY;SU=5;PE=0;SR=5;ALG=PROD;AF=5.94e-05;NSAMP=1;MSQ=149.79;AN=16834;AC=1;NS=8438;AC_Hom=0;AC_Het=1;AC_Hemi=0;MAF=5.92557e-05;HWE=1;NFAM=1
2	1994953	154952	N	<DEL>	467.59	PASS	SVTYPE=DEL;POS=1994953;SVLEN=-2368;END=1997321;STRANDS=+-:20;CIPOS=-3,2;CIEND=-10,10;CIPOS95=0,0;CIEND95=0,0;SU=20;PE=10;SR=10;ALG=PROD;AF=5.94e-05;NSAMP=1;MSQ=467.59;AN=16834;AC=1;NS=8438;AC_Hom=0;AC_Het=1;AC_Hemi=0;MAF=5.92557e-05;HWE=1;NFAM=1
2	2000019	269861_1	N	]2:2000872]N	22524.2	LOW	SVTYPE=BND;POS=2000019;STRANDS=-+:8;IMPRECISE;CIPOS=-184,10;CIEND=-10,315;CIPOS95=-87,2;CIEND95=-2,82;MATEID=269861_2;EVENT=269861;SU=8;PE=8;SR=0;ALG=PROD;AF=0.08239;NSAMP=1387;MSQ=15.02;AN=16834;AC=1387;NS=8438;AC_Hom=0;AC_Het=1399;AC_Hemi=0;MAF=0.0828988;HWE=8.01325e-28;NFAM=1276
2	2000578	154953_1	N	N[2:2000882[	7968.3	LOW	SVTYPE=BND;POS=2000578;STRANDS=+-:38;IMPRECISE;CIPOS=-192,375;CIEND=-411,106;CIPOS95=-156,156;CIEND95=-78,78;MATEID=154953_2;EVENT=154953;SU=38;PE=38;SR=0;ALG=SUM;AF=0.00695;NSAMP=117;MSQ=66.63;AN=16834;AC=117;NS=8438;AC_Hom=0;AC_Het=118;AC_Hemi=0;MAF=0.00699218;HWE=1;NFAM=117
2	2000872	269861_2	N	N[2:2000019[	22524.2	LOW	SVTYPE=BND;POS=2000019;STRANDS=-+:8;IMPRECISE;CIPOS=-10,315;CIEND=-184,10;CIPOS95=-2,82;CIEND95=-87,2;MATEID=269861_1;EVENT=269861;SECONDARY;SU=8;PE=8;SR=0;ALG=PROD;AF=0.08239;NSAMP=1387;MSQ=15.02;AN=16834;AC=1387;NS=8438;AC_Hom=0;AC_Het=1399;AC_Hemi=0;MAF=0.0828988;HWE=8.01325e-28;NFAM=1276
2	2000882	154953_2	N	]2:2000578]N	7968.3	LOW	SVTYPE=BND;POS=2000578;STRANDS=+-:38;IMPRECISE;CIPOS=-411,106;CIEND=-192,375;CIPOS95=-78,78;CIEND95=-156,156;MATEID=154953_1;EVENT=154953;SECONDARY;SU=38;PE=38;SR=0;ALG=SUM;AF=0.00695;NSAMP=117;MSQ=66.63;AN=16834;AC=117;NS=8438;AC_Hom=0;AC_Het=118;AC_Hemi=0;MAF=0.00699218;HWE=1;NFAM=117
2	2007360	154954_1	N	N[2:2007462[	1759.13	LOW	SVTYPE=BND;POS=2007360;STRANDS=+-:79;CIPOS=-4,3;CIEND=-4,8;CIPOS95=0,0;CIEND95=0,0;MATEID=154954_2;EVENT=154954;SU=79;PE=0;SR=79;ALG=PROD;AF=0.0005346;NSAMP=9;MSQ=195.46;AN=16834;AC=9;NS=8438;AC_Hom=0;AC_Het=9;AC_Hemi=0;MAF=0.000533302;HWE=1;NFAM=9
2	2007462	154954_2	N	]2:2007360]N	1759.13	LOW	SVTYPE=BND;POS=2007360;STRANDS=+-:79;CIPOS=-4,8;CIEND=-4,3;CIPOS95=0,0;CIEND95=0,0;MATEID=154954_1;EVENT=154954;SECONDARY;SU=79;PE=0;SR=79;ALG=PROD;AF=0.0005346;NSAMP=9;MSQ=195.46;AN=16834;AC=9;NS=8438;AC_Hom=0;AC_Het=9;AC_Hemi=0;MAF=0.000533302;HWE=1;NFAM=9
2	2007684	269862	N	<DUP>	484256	PASS	SVTYPE=DUP;POS=2007684;SVLEN=758;END=2008442;STRANDS=-+:2025;IMPRECISE;CIPOS=-433,427;CIEND=-462,869;CIPOS95=-316,316;CIEND95=-365,365;SU=2025;PE=2022;SR=3;ALG=SUM;AF=0.4481;NSAMP=6407;MSQ=75.12;RETAINED;AN=16834;AC=7544;NS=8438;AC_Hom=2286;AC_Het=5283;AC_Hemi=0;MAF=0.448507;HWE=0;NFAM=5644
2	2007738	269866_1	N	]2:2009884]N	2602.02	LOW	SVTYPE=BND;POS=2007738;STRANDS=-+:83;IMPRECISE;CIPOS=-122,40;CIEND=-50,162;CIPOS95=-10,10;CIEND95=-8,8;MATEID=269866_2;EVENT=269866;SU=83;PE=83;SR=0;ALG=PROD;AF=0.004752;NSAMP=78;MSQ=32.98;AN=16834;AC=80;NS=8438;AC_Hom=4;AC_Het=76;AC_Hemi=0;MAF=0.00474046;HWE=0.0148955;NFAM=73
2	2008132	154956_1	N	N[2:2008539[	42112.5	LOW	SVTYPE=BND;POS=2008132;STRANDS=+-:299;IMPRECISE;CIPOS=-436,516;CIEND=-195,633;CIPOS95=-370,370;CIEND95=-195,557;MATEID=154956_2;EVENT=154956;SU=299;PE=298;SR=1;ALG=SUM;AF=0.01657;NSAMP=275;MSQ=152.91;RETAINED;AN=16834;AC=279;NS=8438;AC_Hom=8;AC_Het=271;AC_Hemi=0;MAF=0.0165324;HWE=0.294496;NFAM=256
2	2008227	154957_1	N	N[2:2009575[	888.99	LOW	SVTYPE=BND;POS=2008227;STRANDS=+-:66;IMPRECISE;CIPOS=-45,22;CIEND=-50,30;CIPOS95=-5,5;CIEND95=-2,2;MATEID=154957_2;EVENT=154957;SU=66;PE=64;SR=2;ALG=PROD;AF=0.0006534;NSAMP=11;MSQ=80.68;AN=16834;AC=11;NS=8438;AC_Hom=0;AC_Het=11;AC_Hemi=0;MAF=0.000651813;HWE=1;NFAM=11
2	2008539	154956_2	N	]2:2008132]N	42112.5	LOW	SVTYPE=BND;POS=2008132;STRANDS=+-:299;IMPRECISE;CIPOS=-195,633;CIEND=-436,516;CIPOS95=-195,557;CIEND95=-370,370;MATEID=154956_1;EVENT=154956;SECONDARY;SU=299;PE=298;SR=1;ALG=SUM;AF=0.01657;NSAMP=275;MSQ=152.91;RETAINED;AN=16834;AC=279;NS=8438;AC_Hom=8;AC_Het=271;AC_Hemi=0;MAF=0.0165324;HWE=0.294496;NFAM=256
2	2009568	154965_1	N	N[2:2009764[	860.53	LOW	SVTYPE=BND;POS=2009568;STRANDS=+-:10;IMPRECISE;CIPOS=-10,195;CIEND=-195,10;CIPOS95=-1,104;CIEND95=-95,1;MATEID=154965_2;EVENT=154965;SU=10;PE=10;SR=0;ALG=PROD;AF=0.001604;NSAMP=27;MSQ=28.76;AN=16834;AC=27;NS=8438;AC_Hom=0;AC_Het=28;AC_Hemi=0;MAF=0.00165916;HWE=1;NFAM=27
2	2009575	154957_2	N	]2:2008227]N	888.99	LOW	SVTYPE=BND;POS=2008227;STRANDS=+-:66;IMPRECISE;CIPOS=-50,30;CIEND=-45,22;CIPOS95=-2,2;CIEND95=-5,5;MATEID=154957_1;EVENT=154957;SECONDARY;SU=66;PE=64;SR=2;ALG=PROD;AF=0.0006534;NSAMP=11;MSQ=80.68;AN=16834;AC=11;NS=8438;AC_Hom=0;AC_Het=11;AC_Hemi=0;MAF=0.000651813;HWE=1;NFAM=11
2	2009764	154965_2	N	]2:2009568]N	860.53	LOW	SVTYPE=BND;POS=2009568;STRANDS=+-:10;IMPRECISE;CIPOS=-195,10;CIEND=-10,195;CIPOS95=-95,1;CIEND95=-1,104;MATEID=154965_1;EVENT=154965;SECONDARY;SU=10;PE=10;SR=0;ALG=PROD;AF=0.001604;NSAMP=27;MSQ=28.76;AN=16834;AC=27;NS=8438;AC_Hom=0;AC_Het=28;AC_Hemi=0;MAF=0.00165916;HWE=1;NFAM=27
2	2009884	269866_2	N	N[2:2007738[	2602.02	LOW	SVTYPE=BND;POS=2007738;STRANDS=-+:83;IMPRECISE;CIPOS=-50,162;CIEND=-122,40;CIPOS95=-8,8;CIEND95=-10,10;MATEID=269866_1;EVENT=269866;SECONDARY;SU=83;PE=83;SR=0;ALG=PROD;AF=0.004752;NSAMP=78;MSQ=32.98;AN=16834;AC=80;NS=8438;AC_Hom=4;AC_Het=76;AC_Hemi=0;MAF=0.00474046;HWE=0.0148955;NFAM=73
2	2021619	154966	N	<DEL>	710.49	PASS	SVTYPE=DEL;POS=2021619;SVLEN=-796;END=2022415;STRANDS=+-:27;CIPOS=-9,10;CIEND=-10,10;CIPOS95=0,0;CIEND95=0,0;SU=27;PE=14;SR=13;ALG=PROD;AF=5.94e-05;NSAMP=1;MSQ=710.49;AN=16834;AC=1;NS=8438;AC_Hom=0;AC_Het=1;AC_Hemi=0;MAF=5.92557e-05;HWE=1;NFAM=1
2	2035265	154968_1	N	N[2:2036650[	2481.01	LOW	SVTYPE=BND;POS=2035265;STRANDS=+-:8;IMPRECISE;CIPOS=-30,364;CIEND=-315,38;CIPOS95=-30,57;CIEND95=-113,38;MATEID=154968_2;EVENT=154968;SU=8;PE=8;SR=0;ALG=PROD;AF=0.004336;NSAMP=73;MSQ=33.34;AN=16834;AC=73;NS=8438;AC_Hom=0;AC_Het=73;AC_Hemi=0;MAF=0.00432567;HWE=1;NFAM=73
2	2035300	269878_1	N	]2:2035856]N	53626.6	LOW	SVTYPE=BND;POS=2035300;STRANDS=-+:4;IMPRECISE;CIPOS=-161,10;CIEND=-10,290;CIPOS95=-63,3;CIEND95=-2,108;MATEID=269878_2;EVENT=269878;SU=4;PE=4;SR=0;ALG=PROD;AF=0.1661;NSAMP=2785;MSQ=18.47;AN=16834;AC=2796;NS=8438;AC_Hom=22;AC_Het=2785;AC_Hemi=0;MAF=0.166331;HWE=0;NFAM=2469
2	2035647	154967	N	<DEL>	15318.8	PASS	SVTYPE=DEL;POS=2035647;SVLEN=-530;END=2036177;STRANDS=+-:344;IMPRECISE;CIPOS=-21,21;CIEND=-40,13;CIPOS95=-1,1;CIEND95=-1,1;SU=344;PE=344;SR=0;ALG=PROD;AF=0.018;NSAMP=297;MSQ=51.12;AN=16834;AC=303;NS=8438;AC_Hom=12;AC_Het=291;AC_Hemi=0;MAF=0.0179545;HWE=0.0543016;NFAM=292
2	2035856	269878_2	N	N[2:2035300[	53626.6	LOW	SVTYPE=BND;POS=2035300;STRANDS=-+:4;IMPRECISE;CIPOS=-10,290;CIEND=-161,10;CIPOS95=-2,108;CIEND95=-63,3;MATEID=269878_1;EVENT=269878;SECONDARY;SU=4;PE=4;SR=0;ALG=PROD;AF=0.1661;NSAMP=2785;MSQ=18.47;AN=16834;AC=2796;NS=8438;AC_Hom=22;AC_Het=2785;AC_Hemi=0;MAF=0.166331;HWE=0;NFAM=2469
2	2036216	269879_1	N	]2:2037125]N	16660.4	LOW	SVTYPE=BND;POS=2036216;STRANDS=-+:4;IMPRECISE;CIPOS=-300,10;CIEND=-10,308;CIPOS95=-157,1;CIEND95=-2,98;MATEID=269879_2;EVENT=269879;SU=4;PE=4;SR=0;ALG=PROD;AF=0.06772;NSAMP=1140;MSQ=13.33;AN=16834;AC=1140;NS=8438;AC_Hom=0;AC_Het=1145;AC_Hemi=0;MAF=0.0678478;HWE=1.94494e-18;NFAM=1080
2	2036650	154968_2	N	]2:2035265]N	2481.01	LOW	SVTYPE=BND;POS=2035265;STRANDS=+-:8;IMPRECISE;CIPOS=-315,38;CIEND=-30,364;CIPOS95=-113,38;CIEND95=-30,57;MATEID=154968_1;EVENT=154968;SECONDARY;SU=8;PE=8;SR=0;ALG=PROD;AF=0.004336;NSAMP=73;MSQ=33.34;AN=16834;AC=73;NS=8438;AC_Hom=0;AC_Het=73;AC_Hemi=0;MAF=0.00432567;HWE=1;NFAM=73
2	2037125	269879_2	N	N[2:2036216[	16660.4	LOW	SVTYPE=BND;POS=2036216;STRANDS=-+:4;IMPRECISE;CIPOS=-10,308;CIEND=-300,10;CIPOS95=-2,98;CIEND95=-157,1;MATEID=269879_1;EVENT=269879;SECONDARY;SU=4;PE=4;SR=0;ALG=PROD;AF=0.06772;NSAMP=1140;MSQ=13.33;AN=16834;AC=1140;NS=8438;AC_Hom=0;AC_Het=1145;AC_Hemi=0;MAF=0.0678478;HWE=1.94494e-18;NFAM=1080
2	2058157	154969_1	N	N[2:2058336[	279.94	LOW	SVTYPE=BND;POS=2058157;STRANDS=+-:9;CIPOS=-4,3;CIEND=0,9;CIPOS95=0,0;CIEND95=0,0;MATEID=154969_2;EVENT=154969;SU=9;PE=0;SR=9;ALG=PROD;AF=0.0002376;NSAMP=4;MSQ=69.62;AN=16834;AC=4;NS=8438;AC_Hom=0;AC_Het=4;AC_Hemi=0;MAF=0.000237023;HWE=1;NFAM=4
2	2058336	154969_2	N	]2:2058157]N	279.94	LOW	SVTYPE=BND;POS=2058157;STRANDS=+-:9;CIPOS=0,9;CIEND=-4,3;CIPOS95=0,0;CIEND95=0,0;MATEID=154969_1;EVENT=154969;SECONDARY;SU=9;PE=0;SR=9;ALG=PROD;AF=0.0002376;NSAMP=4;MSQ=69.62;AN=16834;AC=4;NS=8438;AC_Hom=0;AC_Het=4;AC_Hemi=0;MAF=0.000237023;HWE=1;NFAM=4
2	2064457	26922_1	N	N[10:114970802[	11.57	LOW	SVTYPE=BND;POS=2064457;STRANDS=+-:4;IMPRECISE;CIPOS=-10,10;CIEND=-10,8;CIPOS95=-1,1;CIEND95=-1,0;MATEID=26922_2;EVENT=26922;SU=4;PE=2;SR=2;ALG=PROD;AF=5.94e-05;NSAMP=1;MSQ=9.47;AN=16834;AC=1;NS=8438;AC_Hom=0;AC_Het=1;AC_Hemi=0;MAF=5.92557e-05;HWE=1;NFAM=1
2	2087514	269880_1	N	]2:2088051]N	20552.1	LOW	SVTYPE=BND;POS=2087514;STRANDS=-+:303;IMPRECISE;CIPOS=-133,12;CIEND=-10,203;CIPOS95=-3,3;CIEND95=-3,3;MATEID=269880_2;EVENT=269880;SU=303;PE=303;SR=0;ALG=PROD;AF=0.05667;NSAMP=938;MSQ=20.63;AN=16834;AC=954;NS=8438;AC_Hom=32;AC_Het=929;AC_Hemi=0;MAF=0.0569448;HWE=0.0193075;NFAM=892
2	2088051	269880_2	N	N[2:2087514[	20552.1	LOW	SVTYPE=BND;POS=2087514;STRANDS=-+:303;IMPRECISE;CIPOS=-10,203;CIEND=-133,12;CIPOS95=-3,3;CIEND95=-3,3;MATEID=269880_1;EVENT=269880;SECONDARY;SU=303;PE=303;SR=0;ALG=PROD;AF=0.05667;NSAMP=938;MSQ=20.63;AN=16834;AC=954;NS=8438;AC_Hom=32;AC_Het=929;AC_Hemi=0;MAF=0.0569448;HWE=0.0193075;NFAM=892
2	2096782	154970	N	<DEL>	1277.57	PASS	SVTYPE=DEL;POS=2096782;SVLEN=-330;END=2097112;STRANDS=+-:28;CIPOS=-28,26;CIEND=-27,26;CIPOS95=0,0;CIEND95=0,0;SU=28;PE=10;SR=18;ALG=PROD;AF=0.000297;NSAMP=5;MSQ=255.32;AN=16834;AC=5;NS=8438;AC_Hom=0;AC_Het=5;AC_Hemi=0;MAF=0.000296279;HWE=1;NFAM=5
2	2130470	269881	N	<DUP>	305.3	PASS	SVTYPE=DUP;POS=2130470;SVLEN=7995;END=2138465;STRANDS=-+:27;CIPOS=-2,0;CIEND=-8,10;CIPOS95=0,0;CIEND95=0,0;SU=27;PE=12;SR=15;ALG=PROD;AF=0.0001188;NSAMP=1;MSQ=305.05;AN=16834;AC=2;NS=8438;AC_Hom=2;AC_Het=0;AC_Hemi=0;MAF=0.000118511;HWE=5.92593e-05;NFAM=1
2	2152634	154971	N	<DEL>	533.33	PASS	SVTYPE=DEL;POS=2152634;SVLEN=-6669;END=2159303;STRANDS=+-:25;CIPOS=-25,24;CIEND=-27,26;CIPOS95=0,0;CIEND95=0,0;SU=25;PE=14;SR=11;ALG=PROD;AF=0.0001188;NSAMP=2;MSQ=266.67;AN=16834;AC=2;NS=8438;AC_Hom=0;AC_Het=2;AC_Hemi=0;MAF=0.000118511;HWE=1;NFAM=2
2	2178327	154972	N	<DEL>	50700.9	PASS	SVTYPE=DEL;POS=2178327;SVLEN=-1138;END=2179465;STRANDS=+-:2218;CIPOS=0,0;CIEND=0,0;CIPOS95=0,0;CIEND95=0,0;SU=2218;PE=1280;SR=938;ALG=PROD;AF=0.007663;NSAMP=128;MSQ=396.1;AN=16834;AC=129;NS=8438;AC_Hom=2;AC_Het=127;AC_Hemi=0;MAF=0.00764399;HWE=0.389193;NFAM=126
2	2178389	303443_1	N	[2:2182384[N	302.39	PASS	SVTYPE=BND;POS=2178389;STRANDS=--:21;CIPOS=-3,1;CIEND=-2,1;CIPOS95=0,0;CIEND95=0,0;MATEID=303443_2;EVENT=303443;SU=21;PE=9;SR=12;ALG=PROD;AF=5.94e-05;NSAMP=1;MSQ=302.39;AN=16834;AC=1;NS=8438;AC_Hom=0;AC_Het=1;AC_Hemi=0;MAF=5.92557e-05;HWE=1;NFAM=1
2	2178692	303444_1	N	N]2:2182362]	95.55	LOW	SVTYPE=BND;POS=2178692;STRANDS=++:12;IMPRECISE;CIPOS=-7,10;CIEND=-7,9;CIPOS95=-1,1;CIEND95=-1,1;MATEID=303444_2;EVENT=303444;SU=12;PE=9;SR=3;ALG=PROD;AF=5.94e-05;NSAMP=1;MSQ=95.55;AN=16834;AC=1;NS=8438;AC_Hom=0;AC_Het=1;AC_Hemi=0;MAF=5.92557e-05;HWE=1;NFAM=1
2	2182362	303444_2	N	N]2:2178692]	95.55	LOW	SVTYPE=BND;POS=2182362;STRANDS=++:12;IMPRECISE;CIPOS=-7,9;CIEND=-7,10;CIPOS95=-1,1;CIEND95=-1,1;MATEID=303444_1;EVENT=303444;SECONDARY;SU=12;PE=9;SR=3;ALG=PROD;AF=5.94e-05;NSAMP=1;MSQ=95.55;AN=16834;AC=1;NS=8438;AC_Hom=0;AC_Het=1;AC_Hemi=0;MAF=5.92557e-05;HWE=1;NFAM=1
2	2182384	303443_2	N	[2:2178389[N	302.39	PASS	SVTYPE=BND;POS=2182384;STRANDS=--:21;CIPOS=-2,1;CIEND=-3,1;CIPOS95=0,0;CIEND95=0,0;MATEID=303443_1;EVENT=303443;SECONDARY;SU=21;PE=9;SR=12;ALG=PROD;AF=5.94e-05;NSAMP=1;MSQ=302.39;AN=16834;AC=1;NS=8438;AC_Hom=0;AC_Het=1;AC_Hemi=0;MAF=5.92557e-05;HWE=1;NFAM=1
2	2187533	154973_1	N	N[2:2187855[	56.08	LOW	SVTYPE=BND;POS=2187533;STRANDS=+-:12;CIPOS=-27,28;CIEND=-29,28;CIPOS95=0,0;CIEND95=0,0;MATEID=154973_2;EVENT=154973;SU=12;PE=0;SR=12;ALG=PROD;AF=0.0002376;NSAMP=4;MSQ=11.87;AN=16834;AC=4;NS=8438;AC_Hom=0;AC_Het=4;AC_Hemi=0;MAF=0.000237023;HWE=1;NFAM=4
2	2187855	154973_2	N	]2:2187533]N	56.08	LOW	SVTYPE=BND;POS=2187533;STRANDS=+-:12;CIPOS=-29,28;CIEND=-27,28;CIPOS95=0,0;CIEND95=0,0;MATEID=154973_1;EVENT=154973;SECONDARY;SU=12;PE=0;SR=12;ALG=PROD;AF=0.0002376;NSAMP=4;MSQ=11.87;AN=16834;AC=4;NS=8438;AC_Hom=0;AC_Het=4;AC_Hemi=0;MAF=0.000237023;HWE=1;NFAM=4
2	2189201	269882_1	N	]2:2190134]N	14171.7	LOW	SVTYPE=BND;POS=2189201;STRANDS=-+:10;IMPRECISE;CIPOS=-30,29;CIEND=-30,29;CIPOS95=-1,1;CIEND95=-1,1;MATEID=269882_2;EVENT=269882;SU=10;PE=8;SR=2;ALG=PROD;AF=0.05685;NSAMP=956;MSQ=13.46;AN=16834;AC=957;NS=8438;AC_Hom=2;AC_Het=960;AC_Hemi=0;MAF=0.057004;HWE=1.71574e-11;NFAM=897
2	2189444	269883_1	N	]2:2190128]N	30134.3	LOW	SVTYPE=BND;POS=2189444;STRANDS=-+:5;IMPRECISE;CIPOS=-9,8;CIEND=0,9;CIPOS95=0,0;CIEND95=0,1;MATEID=269883_2;EVENT=269883;SU=5;PE=1;SR=4;ALG=PROD;AF=0.1034;NSAMP=1739;MSQ=16.39;AN=16834;AC=1740;NS=8438;AC_Hom=2;AC_Het=1744;AC_Hemi=0;MAF=0.103461;HWE=4.06236e-42;NFAM=1574
2	2189728	154975	N	<DEL>	643266	PASS	SVTYPE=DEL;POS=2189728;SVLEN=-298;END=2190026;STRANDS=+-:6982;IMPRECISE;CIPOS=-555,437;CIEND=-656,151;CIPOS95=-338,338;CIEND95=-148,148;SU=6982;PE=6918;SR=64;ALG=SUM;AF=0.1679;NSAMP=2665;MSQ=240.63;RETAINED;AN=16834;AC=2827;NS=8438;AC_Hom=326;AC_Het=2507;AC_Hemi=0;MAF=0.167872;HWE=1.75182e-09;NFAM=2508
2	2190128	269883_2	N	N[2:2189444[	30134.3	LOW	SVTYPE=BND;POS=2189444;STRANDS=-+:5;IMPRECISE;CIPOS=0,9;CIEND=-9,8;CIPOS95=0,1;CIEND95=0,0;MATEID=269883_1;EVENT=269883;SECONDARY;SU=5;PE=1;SR=4;ALG=PROD;AF=0.1034;NSAMP=1739;MSQ=16.39;AN=16834;AC=1740;NS=8438;AC_Hom=2;AC_Het=1744;AC_Hemi=0;MAF=0.103461;HWE=4.06236e-42;NFAM=1574
2	2190134	269882_2	N	N[2:2189201[	14171.7	LOW	SVTYPE=BND;POS=2189201;STRANDS=-+:10;IMPRECISE;CIPOS=-30,29;CIEND=-30,29;CIPOS95=-1,1;CIEND95=-1,1;MATEID=269882_1;EVENT=269882;SECONDARY;SU=10;PE=8;SR=2;ALG=PROD;AF=0.05685;NSAMP=956;MSQ=13.46;AN=16834;AC=957;NS=8438;AC_Hom=2;AC_Het=960;AC_Hemi=0;MAF=0.057004;HWE=1.71574e-11;NFAM=897
2	2201525	36296_1	N	]9:116919368]N	44.9	LOW	SVTYPE=BND;POS=2201525;STRANDS=-+:4;CIPOS=-9,8;CIEND=-9,8;CIPOS95=0,0;CIEND95=0,0;MATEID=36296_2;EVENT=36296;SU=4;PE=0;SR=4;ALG=PROD;AF=5.94e-05;NSAMP=1;MSQ=44.9;AN=16834;AC=1;NS=8438;AC_Hom=0;AC_Het=1;AC_Hemi=0;MAF=5.92557e-05;HWE=1;NFAM=1
2	2240527	31618_1	N	[22:50682062[N	59.31	LOW	SVTYPE=BND;POS=2240527;STRANDS=--:5;IMPRECISE;CIPOS=-50,50;CIEND=-50,49;CIPOS95=-1,1;CIEND95=-1,1;MATEID=31618_2;EVENT=31618;SU=5;PE=3;SR=2;ALG=PROD;AF=0.0001188;NSAMP=2;MSQ=28.32;AN=16834;AC=2;NS=8438;AC_Hom=0;AC_Het=2;AC_Hemi=0;MAF=0.000118511;HWE=1;NFAM=2
2	2240530	26983_1	N	[10:21317184[N	80.53	LOW	SVTYPE=BND;POS=2240530;STRANDS=--:4;IMPRECISE;CIPOS=-10,10;CIEND=-10,9;CIPOS95=-1,0;CIEND95=-1,1;MATEID=26983_2;EVENT=26983;SU=4;PE=2;SR=2;ALG=PROD;AF=0.000297;NSAMP=5;MSQ=13.67;AN=16834;AC=5;NS=8438;AC_Hom=0;AC_Het=5;AC_Hemi=0;MAF=0.000296279;HWE=1;NFAM=5
2	2240541	32951_1	N	]4:141283455]N	276136	LOW	SVTYPE=BND;POS=2240541;STRANDS=-+:9;IMPRECISE;CIPOS=-49,30;CIEND=-49,46;CIPOS95=-17,17;CIEND95=0,0;MATEID=32951_2;EVENT=32951;SU=9;PE=2;SR=7;ALG=PROD;AF=0.3641;NSAMP=5412;MSQ=50.76;AN=16834;AC=6129;NS=8438;AC_Hom=1440;AC_Het=4703;AC_Hemi=0;MAF=0.364008;HWE=0;NFAM=4826
2	2240555	29329_1	N	N]15:74167620]	138.07	LOW	SVTYPE=BND;POS=2240555;STRANDS=++:70;CIPOS=-8,6;CIEND=-8,7;CIPOS95=0,0;CIEND95=0,0;MATEID=29329_2;EVENT=29329;SU=70;PE=0;SR=70;ALG=PROD;AF=0.000594;NSAMP=10;MSQ=12.28;AN=16834;AC=10;NS=8438;AC_Hom=0;AC_Het=10;AC_Hemi=0;MAF=0.000592557;HWE=1;NFAM=10
2	2240555	30589_1	N	N]19:6484263]	42.7	LOW	SVTYPE=BND;POS=2240555;STRANDS=++:4;CIPOS=-9,8;CIEND=-9,8;CIPOS95=0,0;CIEND95=0,0;MATEID=30589_2;EVENT=30589;SU=4;PE=0;SR=4;ALG=PROD;AF=0.0002376;NSAMP=4;MSQ=10.21;AN=16834;AC=4;NS=8438;AC_Hom=0;AC_Het=4;AC_Hemi=0;MAF=0.000237023;HWE=1;NFAM=4
2	2240588	30655_1	N	N[19:15283866[	3793.43	LOW	SVTYPE=BND;POS=2240588;STRANDS=+-:4;CIPOS=-29,28;CIEND=-29,28;CIPOS95=0,0;CIEND95=0,0;MATEID=30655_2;EVENT=30655;SU=4;PE=0;SR=4;ALG=PROD;AF=0.01289;NSAMP=212;MSQ=17.2;AN=16834;AC=217;NS=8438;AC_Hom=10;AC_Het=207;AC_Hemi=0;MAF=0.0128585;HWE=0.0125447;NFAM=199
2	2249323	154988	N	<DEL>	2442.76	PASS	SVTYPE=DEL;POS=2249323;SVLEN=-9235;END=2258558;STRANDS=+-:112;CIPOS=-29,30;CIEND=-30,30;CIPOS95=0,0;CIEND95=0,0;SU=112;PE=56;SR=56;ALG=PROD;AF=0.0003564;NSAMP=6;MSQ=407.12;AN=16834;AC=6;NS=8438;AC_Hom=0;AC_Het=6;AC_Hemi=0;MAF=0.000355534;HWE=1;NFAM=5
2	2261419	154989	N	<DEL:ME:LINE|L1|L1HS>	158524	PASS	SVTYPE=MEI;POS=2261419;SVLEN=-1768;END=2263187;STRANDS=+-:7428;CIPOS=0,0;CIEND=0,0;CIPOS95=0,0;CIEND95=0,0;SU=7428;PE=4004;SR=3424;ALG=PROD;AF=0.02554;NSAMP=420;MSQ=377.43;AN=16834;AC=430;NS=8438;AC_Hom=20;AC_Het=410;AC_Hemi=0;MAF=0.02548;HWE=0.0722373;NFAM=415
2	2266688	32562_1	N	]4:36715840]N	25648.3	LOW	SVTYPE=BND;POS=2266688;STRANDS=-+:5;IMPRECISE;CIPOS=-10,9;CIEND=-5,10;CIPOS95=-1,1;CIEND95=-1,1;MATEID=32562_2;EVENT=32562;SU=5;PE=3;SR=2;ALG=PROD;AF=0.07891;NSAMP=836;MSQ=30.16;AN=16792;AC=1325;NS=8417;AC_Hom=978;AC_Het=348;AC_Hemi=0;MAF=0.0787692;HWE=0;NFAM=813
2	2266688	35664_1	N	[8:96345256[N	15302	LOW	SVTYPE=BND;POS=2266688;STRANDS=--:21;IMPRECISE;CIPOS=-50,49;CIEND=-50,43;CIPOS95=-1,1;CIEND95=-6,6;MATEID=35664_2;EVENT=35664;SU=21;PE=19;SR=2;ALG=PROD;AF=0.04388;NSAMP=674;MSQ=22.01;AN=16820;AC=738;NS=8431;AC_Hom=128;AC_Het=611;AC_Hemi=0;MAF=0.0438264;HWE=2.45697e-22;NFAM=658
2	2266703	154990_1	N	N[2:2267155[	2082.83	LOW	SVTYPE=BND;POS=2266703;STRANDS=+-:64;CIPOS=-26,28;CIEND=-30,30;CIPOS95=0,0;CIEND95=0,0;MATEID=154990_2;EVENT=154990;SU=64;PE=34;SR=30;ALG=PROD;AF=0.001307;NSAMP=22;MSQ=92.54;AN=16834;AC=22;NS=8438;AC_Hom=0;AC_Het=22;AC_Hemi=0;MAF=0.00130363;HWE=1;NFAM=22
2	2267155	154990_2	N	]2:2266703]N	2082.83	LOW	SVTYPE=BND;POS=2266703;STRANDS=+-:64;CIPOS=-30,30;CIEND=-26,28;CIPOS95=0,0;CIEND95=0,0;MATEID=154990_1;EVENT=154990;SECONDARY;SU=64;PE=34;SR=30;ALG=PROD;AF=0.001307;NSAMP=22;MSQ=92.54;AN=16834;AC=22;NS=8438;AC_Hom=0;AC_Het=22;AC_Hemi=0;MAF=0.00130363;HWE=1;NFAM=22
2	2269728	154991	N	<DEL>	426.37	PASS	SVTYPE=DEL;POS=2269728;SVLEN=-245;END=2269973;STRANDS=+-:8;CIPOS=-10,10;CIEND=-10,10;CIPOS95=0,0;CIEND95=0,0;SU=8;PE=0;SR=8;ALG=PROD;AF=0.0001782;NSAMP=3;MSQ=140.95;AN=16834;AC=3;NS=8438;AC_Hom=0;AC_Het=3;AC_Hemi=0;MAF=0.000177767;HWE=1;NFAM=3
2	2283341	33462_1	N	[5:75142332[N	1627.85	LOW	SVTYPE=BND;POS=2283341;STRANDS=--:13;CIPOS=-29,28;CIEND=-29,28;CIPOS95=0,0;CIEND95=0,0;MATEID=33462_2;EVENT=33462;SU=13;PE=0;SR=13;ALG=PROD;AF=0.004633;NSAMP=78;MSQ=19.7;AN=16834;AC=78;NS=8438;AC_Hom=0;AC_Het=78;AC_Hemi=0;MAF=0.00462195;HWE=1;NFAM=77
2	2312005	269884_1	N	]2:2312262]N	222.42	LOW	SVTYPE=BND;POS=2312005;STRANDS=-+:5;CIPOS=-10,10;CIEND=-10,10;CIPOS95=0,0;CIEND95=0,0;MATEID=269884_2;EVENT=269884;SU=5;PE=0;SR=5;ALG=PROD;AF=0.000594;NSAMP=10;MSQ=13.07;AN=16834;AC=10;NS=8438;AC_Hom=0;AC_Het=10;AC_Hemi=0;MAF=0.000592557;HWE=1;NFAM=10
2	2312262	269884_2	N	N[2:2312005[	222.42	LOW	SVTYPE=BND;POS=2312005;STRANDS=-+:5;CIPOS=-10,10;CIEND=-10,10;CIPOS95=0,0;CIEND95=0,0;MATEID=269884_1;EVENT=269884;SECONDARY;SU=5;PE=0;SR=5;ALG=PROD;AF=0.000594;NSAMP=10;MSQ=13.07;AN=16834;AC=10;NS=8438;AC_Hom=0;AC_Het=10;AC_Hemi=0;MAF=0.000592557;HWE=1;NFAM=10
2	2323164	154993_1	N	N[2:2323275[	158.81	LOW	SVTYPE=BND;POS=2323164;STRANDS=+-:5;CIPOS=-10,10;CIEND=-9,8;CIPOS95=0,0;CIEND95=0,0;MATEID=154993_2;EVENT=154993;SU=5;PE=1;SR=4;ALG=PROD;AF=5.94e-05;NSAMP=1;MSQ=158.8;RETAINED;AN=16834;AC=1;NS=8438;AC_Hom=0;AC_Het=1;AC_Hemi=0;MAF=5.92557e-05;HWE=1;NFAM=1
2	2323275	154993_2	N	]2:2323164]N	158.81	LOW	SVTYPE=BND;POS=2323164;STRANDS=+-:5;CIPOS=-9,8;CIEND=-10,10;CIPOS95=0,0;CIEND95=0,0;MATEID=154993_1;EVENT=154993;SECONDARY;SU=5;PE=1;SR=4;ALG=PROD;AF=5.94e-05;NSAMP=1;MSQ=158.8;RETAINED;AN=16834;AC=1;NS=8438;AC_Hom=0;AC_Het=1;AC_Hemi=0;MAF=5.92557e-05;HWE=1;NFAM=1
2	2325600	31253_1	N	[21:23618958[N	35.5	LOW	SVTYPE=BND;POS=2325600;STRANDS=--:9;IMPRECISE;CIPOS=-315,10;CIEND=-323,10;CIPOS95=-80,0;CIEND95=-74,0;MATEID=31253_2;EVENT=31253;SU=9;PE=9;SR=0;ALG=PROD;AF=5.94e-05;NSAMP=1;MSQ=35.5;AN=16834;AC=1;NS=8438;AC_Hom=0;AC_Het=1;AC_Hemi=0;MAF=5.92557e-05;HWE=1;NFAM=1
2	2325619	31254_1	N	N]21:23619500]	83.46	LOW	SVTYPE=BND;POS=2325619;STRANDS=++:14;CIPOS=-5,10;CIEND=-5,7;CIPOS95=0,0;CIEND95=0,0;MATEID=31254_2;EVENT=31254;SU=14;PE=10;SR=4;ALG=PROD;AF=5.94e-05;NSAMP=1;MSQ=83.46;AN=16834;AC=1;NS=8438;AC_Hom=0;AC_Het=1;AC_Hemi=0;MAF=5.92557e-05;HWE=1;NFAM=1
2	2328524	154994	N	<DEL>	1532.47	PASS	SVTYPE=DEL;POS=2328524;SVLEN=-290;END=2328814;STRANDS=+-:43;CIPOS=-24,22;CIEND=-25,24;CIPOS95=0,0;CIEND95=0,0;SU=43;PE=3;SR=40;ALG=PROD;AF=0.0002376;NSAMP=4;MSQ=382.83;AN=16834;AC=4;NS=8438;AC_Hom=0;AC_Het=4;AC_Hemi=0;MAF=0.000237023;HWE=1;NFAM=4
2	2342046	154995_1	N	N[2:2342236[	27952.4	LOW	SVTYPE=BND;POS=2342046;STRANDS=+-:75;CIPOS=-28,26;CIEND=-29,28;CIPOS95=0,0;CIEND95=0,0;MATEID=154995_2;EVENT=154995;SU=75;PE=1;SR=74;ALG=PROD;AF=0.03309;NSAMP=557;MSQ=49.55;AN=16834;AC=557;NS=8438;AC_Hom=0;AC_Het=557;AC_Hemi=0;MAF=0.0330054;HWE=0.000119142;NFAM=384
2	2342236	154995_2	N	]2:2342046]N	27952.4	LOW	SVTYPE=BND;POS=2342046;STRANDS=+-:75;CIPOS=-29,28;CIEND=-28,26;CIPOS95=0,0;CIEND95=0,0;MATEID=154995_1;EVENT=154995;SECONDARY;SU=75;PE=1;SR=74;ALG=PROD;AF=0.03309;NSAMP=557;MSQ=49.55;AN=16834;AC=557;NS=8438;AC_Hom=0;AC_Het=557;AC_Hemi=0;MAF=0.0330054;HWE=0.000119142;NFAM=384
2	2358324	303445_1	N	[2:133064687[N	72.72	LOW	SVTYPE=BND;POS=2358324;STRANDS=--:4;CIPOS=-9,8;CIEND=-9,8;CIPOS95=0,0;CIEND95=0,0;MATEID=303445_2;EVENT=303445;SU=4;PE=0;SR=4;ALG=PROD;AF=0.0005346;NSAMP=9;MSQ=7.28;AN=16834;AC=9;NS=8438;AC_Hom=0;AC_Het=9;AC_Hemi=0;MAF=0.000533302;HWE=1;NFAM=9
2	2369276	154996_1	N	N[2:2369331[	440.79	LOW	SVTYPE=BND;POS=2369276;STRANDS=+-:17;CIPOS=-24,23;CIEND=-24,23;CIPOS95=0,0;CIEND95=0,0;MATEID=154996_2;EVENT=154996;SU=17;PE=0;SR=17;ALG=PROD;AF=0.0001188;NSAMP=2;MSQ=220.33;AN=16834;AC=2;NS=8438;AC_Hom=0;AC_Het=2;AC_Hemi=0;MAF=0.000118511;HWE=1;NFAM=2
2	2369331	154996_2	N	]2:2369276]N	440.79	LOW	SVTYPE=BND;POS=2369276;STRANDS=+-:17;CIPOS=-24,23;CIEND=-24,23;CIPOS95=0,0;CIEND95=0,0;MATEID=154996_1;EVENT=154996;SECONDARY;SU=17;PE=0;SR=17;ALG=PROD;AF=0.0001188;NSAMP=2;MSQ=220.33;AN=16834;AC=2;NS=8438;AC_Hom=0;AC_Het=2;AC_Hemi=0;MAF=0.000118511;HWE=1;NFAM=2
2	2386288	154997	N	<DEL>	854.27	PASS	SVTYPE=DEL;POS=2386288;SVLEN=-5944;END=2392232;STRANDS=+-:38;CIPOS=-23,23;CIEND=-24,21;CIPOS95=0,0;CIEND95=0,0;SU=38;PE=21;SR=17;ALG=PROD;AF=0.0001188;NSAMP=2;MSQ=427.13;AN=16834;AC=2;NS=8438;AC_Hom=0;AC_Het=2;AC_Hemi=0;MAF=0.000118511;HWE=1;NFAM=2
2	2406578	154998	N	<DEL>	902.24	PASS	SVTYPE=DEL;POS=2406578;SVLEN=-2201;END=2408779;STRANDS=+-:39;CIPOS=-25,26;CIEND=-25,22;CIPOS95=0,0;CIEND95=0,0;SU=39;PE=26;SR=13;ALG=PROD;AF=0.0001188;NSAMP=2;MSQ=451.12;AN=16834;AC=2;NS=8438;AC_Hom=0;AC_Het=2;AC_Hemi=0;MAF=0.000118511;HWE=1;NFAM=2
2	2416519	154999	N	<DEL>	527.66	PASS	SVTYPE=DEL;POS=2416519;SVLEN=-95;END=2416614;STRANDS=+-:17;CIPOS=-10,10;CIEND=-10,10;CIPOS95=0,0;CIEND95=0,0;SU=17;PE=0;SR=17;ALG=PROD;AF=5.94e-05;NSAMP=1;MSQ=527.64;AN=16834;AC=1;NS=8438;AC_Hom=0;AC_Het=1;AC_Hemi=0;MAF=5.92557e-05;HWE=1;NFAM=1
2	2425302	155000_1	N	N[2:2425625[	56.82	LOW	SVTYPE=BND;POS=2425302;STRANDS=+-:15;CIPOS=-26,25;CIEND=-26,25;CIPOS95=0,0;CIEND95=0,0;MATEID=155000_2;EVENT=155000;SU=15;PE=0;SR=15;ALG=PROD;AF=0.0001782;NSAMP=3;MSQ=15.9;AN=16834;AC=3;NS=8438;AC_Hom=0;AC_Het=3;AC_Hemi=0;MAF=0.000177767;HWE=1;NFAM=3
2	2425625	155000_2	N	]2:2425302]N	56.82	LOW	SVTYPE=BND;POS=2425302;STRANDS=+-:15;CIPOS=-26,25;CIEND=-26,25;CIPOS95=0,0;CIEND95=0,0;MATEID=155000_1;EVENT=155000;SECONDARY;SU=15;PE=0;SR=15;ALG=PROD;AF=0.0001782;NSAMP=3;MSQ=15.9;AN=16834;AC=3;NS=8438;AC_Hom=0;AC_Het=3;AC_Hemi=0;MAF=0.000177767;HWE=1;NFAM=3
2	2428730	155001	N	<DEL>	503.6	PASS	SVTYPE=DEL;POS=2428730;SVLEN=-307;END=2429037;STRANDS=+-:11;CIPOS=-5,3;CIEND=-4,2;CIPOS95=0,0;CIEND95=0,0;SU=11;PE=3;SR=8;ALG=PROD;AF=5.94e-05;NSAMP=1;MSQ=503.53;AN=16834;AC=1;NS=8438;AC_Hom=0;AC_Het=1;AC_Hemi=0;MAF=5.92557e-05;HWE=1;NFAM=1
2	2446872	155002_1	N	N[2:2446994[	457.96	LOW	SVTYPE=BND;POS=2446872;STRANDS=+-:14;CIPOS=-26,25;CIEND=-26,25;CIPOS95=0,0;CIEND95=0,0;MATEID=155002_2;EVENT=155002;SU=14;PE=0;SR=14;ALG=PROD;AF=0.0001188;NSAMP=2;MSQ=226.35;AN=16834;AC=2;NS=8438;AC_Hom=0;AC_Het=2;AC_Hemi=0;MAF=0.000118511;HWE=1;NFAM=2
2	2446994	155002_2	N	]2:2446872]N	457.96	LOW	SVTYPE=BND;POS=2446872;STRANDS=+-:14;CIPOS=-26,25;CIEND=-26,25;CIPOS95=0,0;CIEND95=0,0;MATEID=155002_1;EVENT=155002;SECONDARY;SU=14;PE=0;SR=14;ALG=PROD;AF=0.0001188;NSAMP=2;MSQ=226.35;AN=16834;AC=2;NS=8438;AC_Hom=0;AC_Het=2;AC_Hemi=0;MAF=0.000118511;HWE=1;NFAM=2
2	2448001	269885	N	<DUP>	103.95	PASS	SVTYPE=DUP;POS=2448001;SVLEN=11813;END=2459814;STRANDS=-+:11;IMPRECISE;CIPOS=-10,10;CIEND=-6,10;CIPOS95=-1,0;CIEND95=-1,1;SU=11;PE=9;SR=2;ALG=PROD;AF=5.94e-05;NSAMP=1;MSQ=103.48;AN=16834;AC=1;NS=8438;AC_Hom=0;AC_Het=1;AC_Hemi=0;MAF=5.92557e-05;HWE=1;NFAM=1
2	2460784	155003	N	<DEL>	344.73	PASS	SVTYPE=DEL;POS=2460784;SVLEN=-2834;END=2463618;STRANDS=+-:14;CIPOS=-6,8;CIEND=-10,10;CIPOS95=0,0;CIEND95=0,0;SU=14;PE=10;SR=4;ALG=PROD;AF=5.94e-05;NSAMP=1;MSQ=344.73;AN=16834;AC=1;NS=8438;AC_Hom=0;AC_Het=1;AC_Hemi=0;MAF=5.92557e-05;HWE=1;NFAM=1
2	2462741	155004	N	<DEL>	149.72	PASS	SVTYPE=DEL;POS=2462741;SVLEN=-8137;END=2470878;STRANDS=+-:9;CIPOS=-9,10;CIEND=-10,10;CIPOS95=0,0;CIEND95=0,0;SU=9;PE=5;SR=4;ALG=PROD;AF=5.94e-05;NSAMP=1;MSQ=149.72;AN=16834;AC=1;NS=8438;AC_Hom=0;AC_Het=1;AC_Hemi=0;MAF=5.92557e-05;HWE=1;NFAM=1
2	2468207	155005	N	<DEL>	946.81	PASS	SVTYPE=DEL;POS=2468207;SVLEN=-2410;END=2470617;STRANDS=+-:64;CIPOS=-7,9;CIEND=-15,5;CIPOS95=0,0;CIEND95=0,0;SU=64;PE=42;SR=22;ALG=PROD;AF=0.0002376;NSAMP=4;MSQ=236.7;AN=16834;AC=4;NS=8438;AC_Hom=0;AC_Het=4;AC_Hemi=0;MAF=0.000237023;HWE=1;NFAM=4
2	2470113	155006	N	<DEL>	509.61	PASS	SVTYPE=DEL;POS=2470113;SVLEN=-1692;END=2471805;STRANDS=+-:22;CIPOS=-10,10;CIEND=-10,10;CIPOS95=0,0;CIEND95=0,0;SU=22;PE=12;SR=10;ALG=PROD;AF=5.94e-05;NSAMP=1;MSQ=509.61;AN=16834;AC=1;NS=8438;AC_Hom=0;AC_Het=1;AC_Hemi=0;MAF=5.92557e-05;HWE=1;NFAM=1
2	2489077	155007_1	N	N[2:2489160[	5159.01	LOW	SVTYPE=BND;POS=2489077;STRANDS=+-:82;CIPOS=-5,4;CIEND=-5,4;CIPOS95=0,0;CIEND95=0,0;MATEID=155007_2;EVENT=155007;SU=82;PE=0;SR=82;ALG=PROD;AF=0.002257;NSAMP=38;MSQ=135.68;AN=16834;AC=38;NS=8438;AC_Hom=0;AC_Het=38;AC_Hemi=0;MAF=0.00225172;HWE=1;NFAM=37
2	2489160	155007_2	N	]2:2489077]N	5159.01	LOW	SVTYPE=BND;POS=2489077;STRANDS=+-:82;CIPOS=-5,4;CIEND=-5,4;CIPOS95=0,0;CIEND95=0,0;MATEID=155007_1;EVENT=155007;SECONDARY;SU=82;PE=0;SR=82;ALG=PROD;AF=0.002257;NSAMP=38;MSQ=135.68;AN=16834;AC=38;NS=8438;AC_Hom=0;AC_Het=38;AC_Hemi=0;MAF=0.00225172;HWE=1;NFAM=37
2	2490002	155008	N	<DEL>	248.73	PASS	SVTYPE=DEL;POS=2490002;SVLEN=-4953;END=2494955;STRANDS=+-:12;CIPOS=-4,3;CIEND=-10,10;CIPOS95=0,0;CIEND95=0,0;SU=12;PE=4;SR=8;ALG=PROD;AF=5.94e-05;NSAMP=1;MSQ=248.73;AN=16834;AC=1;NS=8438;AC_Hom=0;AC_Het=1;AC_Hemi=0;MAF=5.92557e-05;HWE=1;NFAM=1
2	2497185	155009_1	N	N[2:2497337[	27613.6	LOW	SVTYPE=BND;POS=2497185;STRANDS=+-:9;IMPRECISE;CIPOS=-10,150;CIEND=-136,10;CIPOS95=-2,54;CIEND95=-61,1;MATEID=155009_2;EVENT=155009;SU=9;PE=9;SR=0;ALG=PROD;AF=0.01295;NSAMP=216;MSQ=127.63;AN=16834;AC=218;NS=8438;AC_Hom=4;AC_Het=214;AC_Hemi=0;MAF=0.0129178;HWE=0.652248;NFAM=216
2	2497305	28465_1	N	N[13:55645187[	12.38	LOW	SVTYPE=BND;POS=2497305;STRANDS=+-:9;CIPOS=-29,28;CIEND=-29,28;CIPOS95=0,0;CIEND95=0,0;MATEID=28465_2;EVENT=28465;SU=9;PE=0;SR=9;ALG=PROD;AF=5.94e-05;NSAMP=1;MSQ=12.23;AN=16834;AC=1;NS=8438;AC_Hom=0;AC_Het=1;AC_Hemi=0;MAF=5.92557e-05;HWE=1;NFAM=1
2	2497337	155009_2	N	]2:2497185]N	27613.6	LOW	SVTYPE=BND;POS=2497185;STRANDS=+-:9;IMPRECISE;CIPOS=-136,10;CIEND=-10,150;CIPOS95=-61,1;CIEND95=-2,54;MATEID=155009_1;EVENT=155009;SECONDARY;SU=9;PE=9;SR=0;ALG=PROD;AF=0.01295;NSAMP=216;MSQ=127.63;AN=16834;AC=218;NS=8438;AC_Hom=4;AC_Het=214;AC_Hemi=0;MAF=0.0129178;HWE=0.652248;NFAM=216
2	2497400	35550_1	N	]8:68072287]N	17.66	LOW	SVTYPE=BND;POS=2497400;STRANDS=-+:5;IMPRECISE;CIPOS=-241,30;CIEND=-30,537;CIPOS95=-101,30;CIEND95=-30,168;MATEID=35550_2;EVENT=35550;SU=5;PE=5;SR=0;ALG=PROD;AF=0.0001188;NSAMP=2;MSQ=6.97;AN=16834;AC=2;NS=8438;AC_Hom=0;AC_Het=2;AC_Hemi=0;MAF=0.000118511;HWE=1;NFAM=2
2	2497874	155010	N	<DEL>	350.67	PASS	SVTYPE=DEL;POS=2497874;SVLEN=-1550;END=2499424;STRANDS=+-:17;CIPOS=-8,10;CIEND=-10,10;CIPOS95=0,0;CIEND95=0,0;SU=17;PE=9;SR=8;ALG=PROD;AF=5.94e-05;NSAMP=1;MSQ=350.67;AN=16834;AC=1;NS=8438;AC_Hom=0;AC_Het=1;AC_Hemi=0;MAF=5.92557e-05;HWE=1;NFAM=1
2	2504492	155011	N	<DEL>	1133.12	PASS	SVTYPE=DEL;POS=2504492;SVLEN=-70;END=2504562;STRANDS=+-:38;CIPOS=-6,5;CIEND=-7,10;CIPOS95=0,0;CIEND95=0,0;SU=38;PE=0;SR=38;ALG=PROD;AF=0.0002376;NSAMP=4;MSQ=283.26;AN=16834;AC=4;NS=8438;AC_Hom=0;AC_Het=4;AC_Hemi=0;MAF=0.000237023;HWE=1;NFAM=4
2	2516234	36609_1	N	N]X:11731428]	421.86	LOW	SVTYPE=BND;POS=2516234;STRANDS=++:4;IMPRECISE;CIPOS=-49,484;CIEND=-49,490;CIPOS95=-49,134;CIEND95=-49,134;MATEID=36609_2;EVENT=36609;SU=4;PE=4;SR=0;ALG=PROD;AF=0.0008911;NSAMP=15;MSQ=26.69;AN=16834;AC=15;NS=8438;AC_Hom=0;AC_Het=15;AC_Hemi=0;MAF=0.000888836;HWE=1;NFAM=15
2	2530407	155012	N	<DEL>	7329.24	PASS	SVTYPE=DEL;POS=2530407;SVLEN=-2576;END=2532983;STRANDS=+-:305;CIPOS=-3,4;CIEND=-2,0;CIPOS95=0,0;CIEND95=0,0;SU=305;PE=169;SR=136;ALG=PROD;AF=0.000594;NSAMP=10;MSQ=732.92;AN=16834;AC=10;NS=8438;AC_Hom=0;AC_Het=10;AC_Hemi=0;MAF=0.000592557;HWE=1;NFAM=9
2	2532416	155013	N	<DEL>	320.68	PASS	SVTYPE=DEL;POS=2532416;SVLEN=-1053;END=2533469;STRANDS=+-:14;CIPOS=-8,10;CIEND=-7,2;CIPOS95=0,0;CIEND95=0,0;SU=14;PE=9;SR=5;ALG=PROD;AF=5.94e-05;NSAMP=1;MSQ=320.68;AN=16834;AC=1;NS=8438;AC_Hom=0;AC_Het=1;AC_Hemi=0;MAF=5.92557e-05;HWE=1;NFAM=1
2	2539860	155014	N	<DEL>	488.63	PASS	SVTYPE=DEL;POS=2539860;SVLEN=-2707;END=2542567;STRANDS=+-:21;CIPOS=-9,10;CIEND=-3,1;CIPOS95=0,0;CIEND95=0,0;SU=21;PE=10;SR=11;ALG=PROD;AF=5.94e-05;NSAMP=1;MSQ=488.63;AN=16834;AC=1;NS=8438;AC_Hom=0;AC_Het=1;AC_Hemi=0;MAF=5.92557e-05;HWE=1;NFAM=1
2	2548132	4236_2	N	[1:59467831[N	37034.9	LOW	SVTYPE=BND;POS=2548132;STRANDS=--:362,++:87;IMPRECISE;CIPOS=-50,107;CIEND=-50,67;CIPOS95=-50,57;CIEND95=-17,17;MATEID=4236_1;EVENT=4236;SECONDARY;SU=449;PE=0;SR=449;ALG=SUM;AF=0.06119;NSAMP=1028;MSQ=35.22;AN=16834;AC=1030;NS=8438;AC_Hom=4;AC_Het=1032;AC_Hemi=0;MAF=0.061389;HWE=2.20174e-12;NFAM=939
2	2548199	4237_2	N	N[1:215412192[	36061.9	LOW	SVTYPE=BND;POS=2548199;STRANDS=-+:67;CIPOS=-9,1;CIEND=-9,8;CIPOS95=0,0;CIEND95=0,0;MATEID=4237_1;EVENT=4237;SECONDARY;SU=67;PE=0;SR=67;ALG=PROD;AF=0.0638;NSAMP=1074;MSQ=32.79;AN=16834;AC=1074;NS=8438;AC_Hom=0;AC_Het=1081;AC_Hemi=0;MAF=0.0640555;HWE=1.42661e-16;NFAM=982
2	2550742	155015	N	<DEL>	1049.27	PASS	SVTYPE=DEL;POS=2550742;SVLEN=-2001;END=2552743;STRANDS=+-:40;CIPOS=-7,10;CIEND=-10,10;CIPOS95=0,0;CIEND95=0,0;SU=40;PE=27;SR=13;ALG=PROD;AF=5.94e-05;NSAMP=1;MSQ=1049.27;AN=16834;AC=1;NS=8438;AC_Hom=0;AC_Het=1;AC_Hemi=0;MAF=5.92557e-05;HWE=1;NFAM=1
2	2576303	31620_1	N	N]22:50778361]	61.12	LOW	SVTYPE=BND;POS=2576303;STRANDS=++:8;CIPOS=-10,10;CIEND=-10,10;CIPOS95=0,0;CIEND95=0,0;MATEID=31620_2;EVENT=31620;SU=8;PE=0;SR=8;ALG=PROD;AF=5.94e-05;NSAMP=1;MSQ=59.8;AN=16834;AC=1;NS=8438;AC_Hom=0;AC_Het=1;AC_Hemi=0;MAF=5.92557e-05;HWE=1;NFAM=1
2	2576484	28311_1	N	[12:132666690[N	54.08	LOW	SVTYPE=BND;POS=2576484;STRANDS=--:1375;CIPOS=0,0;CIEND=0,0;CIPOS95=0,0;CIEND95=0,0;MATEID=28311_2;EVENT=28311;SU=1375;PE=0;SR=1375;ALG=PROD;AF=0.0002376;NSAMP=4;MSQ=10.88;AN=16834;AC=4;NS=8438;AC_Hom=0;AC_Het=4;AC_Hemi=0;MAF=0.000237023;HWE=1;NFAM=4
2	2576903	155017_1	N	N[2:2577195[	30.62	LOW	SVTYPE=BND;POS=2576903;STRANDS=+-:4;CIPOS=-9,8;CIEND=-9,8;CIPOS95=0,0;CIEND95=0,0;MATEID=155017_2;EVENT=155017;SU=4;PE=0;SR=4;ALG=PROD;AF=5.94e-05;NSAMP=1;MSQ=29.81;AN=16834;AC=1;NS=8438;AC_Hom=0;AC_Het=1;AC_Hemi=0;MAF=5.92557e-05;HWE=1;NFAM=1
2	2577195	155017_2	N	]2:2576903]N	30.62	LOW	SVTYPE=BND;POS=2576903;STRANDS=+-:4;CIPOS=-9,8;CIEND=-9,8;CIPOS95=0,0;CIEND95=0,0;MATEID=155017_1;EVENT=155017;SECONDARY;SU=4;PE=0;SR=4;ALG=PROD;AF=5.94e-05;NSAMP=1;MSQ=29.81;AN=16834;AC=1;NS=8438;AC_Hom=0;AC_Het=1;AC_Hemi=0;MAF=5.92557e-05;HWE=1;NFAM=1
2	2577433	155019_1	N	N[2:2577785[	74.97	LOW	SVTYPE=BND;POS=2577433;STRANDS=+-:4;CIPOS=-9,8;CIEND=-9,8;CIPOS95=0,0;CIEND95=0,0;MATEID=155019_2;EVENT=155019;SU=4;PE=0;SR=4;ALG=PROD;AF=5.94e-05;NSAMP=1;MSQ=74.89;RETAINED;AN=16834;AC=1;NS=8438;AC_Hom=0;AC_Het=1;AC_Hemi=0;MAF=5.92557e-05;HWE=1;NFAM=1
2	2577777	155020_1	N	N[2:2577953[	171.28	LOW	SVTYPE=BND;POS=2577777;STRANDS=+-:4;CIPOS=-9,8;CIEND=-9,8;CIPOS95=0,0;CIEND95=0,0;MATEID=155020_2;EVENT=155020;SU=4;PE=0;SR=4;ALG=PROD;AF=0.0005962;NSAMP=8;MSQ=19.92;AN=16772;AC=10;NS=8407;AC_Hom=4;AC_Het=6;AC_Hemi=0;MAF=0.000594742;HWE=2.22763e-06;NFAM=8
2	2577785	155019_2	N	]2:2577433]N	74.97	LOW	SVTYPE=BND;POS=2577433;STRANDS=+-:4;CIPOS=-9,8;CIEND=-9,8;CIPOS95=0,0;CIEND95=0,0;MATEID=155019_1;EVENT=155019;SECONDARY;SU=4;PE=0;SR=4;ALG=PROD;AF=5.94e-05;NSAMP=1;MSQ=74.89;RETAINED;AN=16834;AC=1;NS=8438;AC_Hom=0;AC_Het=1;AC_Hemi=0;MAF=5.92557e-05;HWE=1;NFAM=1
2	2577953	155020_2	N	]2:2577777]N	171.28	LOW	SVTYPE=BND;POS=2577777;STRANDS=+-:4;CIPOS=-9,8;CIEND=-9,8;CIPOS95=0,0;CIEND95=0,0;MATEID=155020_1;EVENT=155020;SECONDARY;SU=4;PE=0;SR=4;ALG=PROD;AF=0.0005962;NSAMP=8;MSQ=19.92;AN=16772;AC=10;NS=8407;AC_Hom=4;AC_Het=6;AC_Hemi=0;MAF=0.000594742;HWE=2.22763e-06;NFAM=8
2	2579798	30363_1	N	N]18:29798958]	38.63	LOW	SVTYPE=BND;POS=2579798;STRANDS=++:15;CIPOS=-4,3;CIEND=-7,10;CIPOS95=0,0;CIEND95=0,0;MATEID=30363_2;EVENT=30363;SU=15;PE=6;SR=9;ALG=PROD;AF=5.94e-05;NSAMP=1;MSQ=38.63;AN=16834;AC=1;NS=8438;AC_Hom=0;AC_Het=1;AC_Hemi=0;MAF=5.92557e-05;HWE=1;NFAM=1
2	2583935	269887_1	N	]2:2584573]N	30409.5	LOW	SVTYPE=BND;POS=2583935;STRANDS=-+:41;IMPRECISE;CIPOS=-44,40;CIEND=-40,48;CIPOS95=-4,4;CIEND95=-7,7;MATEID=269887_2;EVENT=269887;SU=41;PE=40;SR=1;ALG=PROD;AF=0.09219;NSAMP=1545;MSQ=18.61;AN=16834;AC=1552;NS=8438;AC_Hom=16;AC_Het=1545;AC_Hemi=0;MAF=0.0924982;HWE=5.01268e-24;NFAM=1402
2	2583985	155021	N	<DEL>	109213	PASS	SVTYPE=DEL;POS=2583985;SVLEN=-694;END=2584679;STRANDS=+-:750;IMPRECISE;CIPOS=-109,464;CIEND=-484,248;CIPOS95=-57,57;CIEND95=-435,248;SU=750;PE=613;SR=137;ALG=SUM;AF=0.04277;NSAMP=704;MSQ=154.46;RETAINED;AN=16834;AC=720;NS=8438;AC_Hom=32;AC_Het=690;AC_Hemi=0;MAF=0.0427826;HWE=0.893803;NFAM=691
2	2584424	269888_1	N	]2:2584942]N	64579.5	LOW	SVTYPE=BND;POS=2584424;STRANDS=-+:4;IMPRECISE;CIPOS=-286,30;CIEND=-30,490;CIPOS95=-122,30;CIEND95=-30,142;MATEID=269888_2;EVENT=269888;SU=4;PE=4;SR=0;ALG=PROD;AF=0.1658;NSAMP=2759;MSQ=22.67;RETAINED;AN=16802;AC=2786;NS=8422;AC_Hom=54;AC_Het=2742;AC_Hemi=0;MAF=0.165994;HWE=0;NFAM=2530
2	2584573	269887_2	N	N[2:2583935[	30409.5	LOW	SVTYPE=BND;POS=2583935;STRANDS=-+:41;IMPRECISE;CIPOS=-40,48;CIEND=-44,40;CIPOS95=-7,7;CIEND95=-4,4;MATEID=269887_1;EVENT=269887;SECONDARY;SU=41;PE=40;SR=1;ALG=PROD;AF=0.09219;NSAMP=1545;MSQ=18.61;AN=16834;AC=1552;NS=8438;AC_Hom=16;AC_Het=1545;AC_Hemi=0;MAF=0.0924982;HWE=5.01268e-24;NFAM=1402
2	2584942	269888_2	N	N[2:2584424[	64579.5	LOW	SVTYPE=BND;POS=2584424;STRANDS=-+:4;IMPRECISE;CIPOS=-30,490;CIEND=-286,30;CIPOS95=-30,142;CIEND95=-122,30;MATEID=269888_1;EVENT=269888;SECONDARY;SU=4;PE=4;SR=0;ALG=PROD;AF=0.1658;NSAMP=2759;MSQ=22.67;RETAINED;AN=16802;AC=2786;NS=8422;AC_Hom=54;AC_Het=2742;AC_Hemi=0;MAF=0.165994;HWE=0;NFAM=2530
2	2595868	155031_1	N	N[2:2595941[	17241.9	LOW	SVTYPE=BND;POS=2595868;STRANDS=+-:641;CIPOS=-1,0;CIEND=-1,0;CIPOS95=0,0;CIEND95=0,0;MATEID=155031_2;EVENT=155031;SU=641;PE=1;SR=640;ALG=PROD;AF=0.004633;NSAMP=77;MSQ=223.92;AN=16834;AC=78;NS=8438;AC_Hom=2;AC_Het=76;AC_Hemi=0;MAF=0.00462195;HWE=0.163699;NFAM=75
2	2595941	155031_2	N	]2:2595868]N	17241.9	LOW	SVTYPE=BND;POS=2595868;STRANDS=+-:641;CIPOS=-1,0;CIEND=-1,0;CIPOS95=0,0;CIEND95=0,0;MATEID=155031_1;EVENT=155031;SECONDARY;SU=641;PE=1;SR=640;ALG=PROD;AF=0.004633;NSAMP=77;MSQ=223.92;AN=16834;AC=78;NS=8438;AC_Hom=2;AC_Het=76;AC_Hemi=0;MAF=0.00462195;HWE=0.163699;NFAM=75
2	2598390	155032_1	N	N[2:2598479[	10949	LOW	SVTYPE=BND;POS=2598390;STRANDS=+-:411;CIPOS=-2,1;CIEND=-1,1;CIPOS95=0,0;CIEND95=0,0;MATEID=155032_2;EVENT=155032;SU=411;PE=1;SR=410;ALG=PROD;AF=0.00297;NSAMP=50;MSQ=218.98;AN=16834;AC=50;NS=8438;AC_Hom=0;AC_Het=50;AC_Hemi=0;MAF=0.00296279;HWE=1;NFAM=48
2	2598479	155032_2	N	]2:2598390]N	10949	LOW	SVTYPE=BND;POS=2598390;STRANDS=+-:411;CIPOS=-1,1;CIEND=-2,1;CIPOS95=0,0;CIEND95=0,0;MATEID=155032_1;EVENT=155032;SECONDARY;SU=411;PE=1;SR=410;ALG=PROD;AF=0.00297;NSAMP=50;MSQ=218.98;AN=16834;AC=50;NS=8438;AC_Hom=0;AC_Het=50;AC_Hemi=0;MAF=0.00296279;HWE=1;NFAM=48
2	2602846	155033_1	N	N[2:2602967[	551.5	PASS	SVTYPE=BND;POS=2602846;STRANDS=+-:22;CIPOS=-10,10;CIEND=-10,10;CIPOS95=0,0;CIEND95=0,0;MATEID=155033_2;EVENT=155033;SU=22;PE=0;SR=22;ALG=PROD;AF=5.94e-05;NSAMP=1;MSQ=551.5;AN=16834;AC=1;NS=8438;AC_Hom=0;AC_Het=1;AC_Hemi=0;MAF=5.92557e-05;HWE=1;NFAM=1
2	2602967	155033_2	N	]2:2602846]N	551.5	PASS	SVTYPE=BND;POS=2602846;STRANDS=+-:22;CIPOS=-10,10;CIEND=-10,10;CIPOS95=0,0;CIEND95=0,0;MATEID=155033_1;EVENT=155033;SECONDARY;SU=22;PE=0;SR=22;ALG=PROD;AF=5.94e-05;NSAMP=1;MSQ=551.5;AN=16834;AC=1;NS=8438;AC_Hom=0;AC_Het=1;AC_Hemi=0;MAF=5.92557e-05;HWE=1;NFAM=1
2	2623452	155034_1	N	N[2:139373243[	9173.04	LOW	SVTYPE=BND;POS=2623452;STRANDS=+-:4;CIPOS=-9,8;CIEND=-9,8;CIPOS95=0,0;CIEND95=0,0;MATEID=155034_2;EVENT=155034;SU=4;PE=0;SR=4;ALG=PROD;AF=0.02352;NSAMP=396;MSQ=22.28;AN=16834;AC=396;NS=8438;AC_Hom=0;AC_Het=396;AC_Hemi=0;MAF=0.0234653;HWE=0.0154176;NFAM=384
2	2627251	155035_1	N	N[2:2628761[	9380.59	PASS	SVTYPE=BND;POS=2627251;STRANDS=+-:445;CIPOS=-2,1;CIEND=-3,1;CIPOS95=0,0;CIEND95=0,0;MATEID=155035_2;EVENT=155035;SU=445;PE=234;SR=211;ALG=PROD;AF=0.001307;NSAMP=22;MSQ=426.39;AN=16834;AC=22;NS=8438;AC_Hom=0;AC_Het=22;AC_Hemi=0;MAF=0.00130363;HWE=1;NFAM=22
2	2628761	155035_2	N	]2:2627251]N	9380.59	PASS	SVTYPE=BND;POS=2627251;STRANDS=+-:445;CIPOS=-3,1;CIEND=-2,1;CIPOS95=0,0;CIEND95=0,0;MATEID=155035_1;EVENT=155035;SECONDARY;SU=445;PE=234;SR=211;ALG=PROD;AF=0.001307;NSAMP=22;MSQ=426.39;AN=16834;AC=22;NS=8438;AC_Hom=0;AC_Het=22;AC_Hemi=0;MAF=0.00130363;HWE=1;NFAM=22
2	2641680	155036	N	<DEL>	476.61	PASS	SVTYPE=DEL;POS=2641680;SVLEN=-705;END=2642385;STRANDS=+-:21;CIPOS=-3,2;CIEND=-10,10;CIPOS95=0,0;CIEND95=0,0;SU=21;PE=11;SR=10;ALG=PROD;AF=5.94e-05;NSAMP=1;MSQ=476.61;AN=16834;AC=1;NS=8438;AC_Hom=0;AC_Het=1;AC_Hemi=0;MAF=5.92557e-05;HWE=1;NFAM=1
2	2648660	155037_1	N	N[2:2648879[	30767.7	LOW	SVTYPE=BND;POS=2648660;STRANDS=+-:12;IMPRECISE;CIPOS=-50,239;CIEND=-237,50;CIPOS95=-17,17;CIEND95=-62,50;MATEID=155037_2;EVENT=155037;SU=12;PE=12;SR=0;ALG=PROD;AF=0.03938;NSAMP=663;MSQ=45.45;AN=16834;AC=663;NS=8438;AC_Hom=0;AC_Het=667;AC_Hemi=0;MAF=0.0395236;HWE=2.002e-06;NFAM=641
2	2648879	155037_2	N	]2:2648660]N	30767.7	LOW	SVTYPE=BND;POS=2648660;STRANDS=+-:12;IMPRECISE;CIPOS=-237,50;CIEND=-50,239;CIPOS95=-62,50;CIEND95=-17,17;MATEID=155037_1;EVENT=155037;SECONDARY;SU=12;PE=12;SR=0;ALG=PROD;AF=0.03938;NSAMP=663;MSQ=45.45;AN=16834;AC=663;NS=8438;AC_Hom=0;AC_Het=667;AC_Hemi=0;MAF=0.0395236;HWE=2.002e-06;NFAM=641
2	2657743	155038	N	<DEL>	542.56	PASS	SVTYPE=DEL;POS=2657743;SVLEN=-134;END=2657877;STRANDS=+-:20;CIPOS=-30,30;CIEND=-30,30;CIPOS95=0,0;CIEND95=0,0;SU=20;PE=0;SR=20;ALG=PROD;AF=0.0001782;NSAMP=3;MSQ=180.83;AN=16834;AC=3;NS=8438;AC_Hom=0;AC_Het=3;AC_Hemi=0;MAF=0.000177767;HWE=1;NFAM=3
2	2684111	155039	N	<DEL>	245.82	PASS	SVTYPE=DEL;POS=2684111;SVLEN=-86;END=2684197;STRANDS=+-:8;CIPOS=-10,10;CIEND=-10,10;CIPOS95=0,0;CIEND95=0,0;SU=8;PE=0;SR=8;ALG=PROD;AF=5.94e-05;NSAMP=1;MSQ=245.79;AN=16834;AC=1;NS=8438;AC_Hom=0;AC_Het=1;AC_Hemi=0;MAF=5.92557e-05;HWE=1;NFAM=1
2	2690675	155040_1	N	N[2:2690907[	189.52	LOW	SVTYPE=BND;POS=2690675;STRANDS=+-:6;CIPOS=-7,6;CIEND=-7,6;CIPOS95=0,0;CIEND95=0,0;MATEID=155040_2;EVENT=155040;SU=6;PE=1;SR=5;ALG=PROD;AF=0.0001188;NSAMP=2;MSQ=93.28;AN=16834;AC=2;NS=8438;AC_Hom=0;AC_Het=2;AC_Hemi=0;MAF=0.000118511;HWE=1;NFAM=2
2	2690907	155040_2	N	]2:2690675]N	189.52	LOW	SVTYPE=BND;POS=2690675;STRANDS=+-:6;CIPOS=-7,6;CIEND=-7,6;CIPOS95=0,0;CIEND95=0,0;MATEID=155040_1;EVENT=155040;SECONDARY;SU=6;PE=1;SR=5;ALG=PROD;AF=0.0001188;NSAMP=2;MSQ=93.28;AN=16834;AC=2;NS=8438;AC_Hom=0;AC_Het=2;AC_Hemi=0;MAF=0.000118511;HWE=1;NFAM=2
2	2694654	155041_1	N	N[2:2694884[	2189.32	LOW	SVTYPE=BND;POS=2694654;STRANDS=+-:41;CIPOS=-22,24;CIEND=-10,10;CIPOS95=0,0;CIEND95=0,0;MATEID=155041_2;EVENT=155041;SU=41;PE=3;SR=38;ALG=PROD;AF=0.001307;NSAMP=22;MSQ=96.43;AN=16834;AC=22;NS=8438;AC_Hom=0;AC_Het=22;AC_Hemi=0;MAF=0.00130363;HWE=1;NFAM=22
2	2694884	155041_2	N	]2:2694654]N	2189.32	LOW	SVTYPE=BND;POS=2694654;STRANDS=+-:41;CIPOS=-10,10;CIEND=-22,24;CIPOS95=0,0;CIEND95=0,0;MATEID=155041_1;EVENT=155041;SECONDARY;SU=41;PE=3;SR=38;ALG=PROD;AF=0.001307;NSAMP=22;MSQ=96.43;AN=16834;AC=22;NS=8438;AC_Hom=0;AC_Het=22;AC_Hemi=0;MAF=0.00130363;HWE=1;NFAM=22
2	2700375	155042_1	N	N[2:2700604[	1038.34	LOW	SVTYPE=BND;POS=2700375;STRANDS=+-:9;CIPOS=-28,26;CIEND=-28,25;CIPOS95=0,0;CIEND95=0,0;MATEID=155042_2;EVENT=155042;SU=9;PE=0;SR=9;ALG=PROD;AF=0.003742;NSAMP=63;MSQ=14.77;AN=16834;AC=63;NS=8438;AC_Hom=0;AC_Het=63;AC_Hemi=0;MAF=0.00373311;HWE=1;NFAM=63
2	2700604	155042_2	N	]2:2700375]N	1038.34	LOW	SVTYPE=BND;POS=2700375;STRANDS=+-:9;CIPOS=-28,25;CIEND=-28,26;CIPOS95=0,0;CIEND95=0,0;MATEID=155042_1;EVENT=155042;SECONDARY;SU=9;PE=0;SR=9;ALG=PROD;AF=0.003742;NSAMP=63;MSQ=14.77;AN=16834;AC=63;NS=8438;AC_Hom=0;AC_Het=63;AC_Hemi=0;MAF=0.00373311;HWE=1;NFAM=63
2	2724960	155043_1	N	N[2:2725333[	746.62	LOW	SVTYPE=BND;POS=2724960;STRANDS=+-:4;IMPRECISE;CIPOS=-10,363;CIEND=-179,10;CIPOS95=-1,125;CIEND95=-80,2;MATEID=155043_2;EVENT=155043;SU=4;PE=4;SR=0;ALG=PROD;AF=0.002257;NSAMP=38;MSQ=17.57;AN=16834;AC=38;NS=8438;AC_Hom=0;AC_Het=38;AC_Hemi=0;MAF=0.00225172;HWE=1;NFAM=38
2	2725333	155043_2	N	]2:2724960]N	746.62	LOW	SVTYPE=BND;POS=2724960;STRANDS=+-:4;IMPRECISE;CIPOS=-179,10;CIEND=-10,363;CIPOS95=-80,2;CIEND95=-1,125;MATEID=155043_1;EVENT=155043;SECONDARY;SU=4;PE=4;SR=0;ALG=PROD;AF=0.002257;NSAMP=38;MSQ=17.57;AN=16834;AC=38;NS=8438;AC_Hom=0;AC_Het=38;AC_Hemi=0;MAF=0.00225172;HWE=1;NFAM=38
2	2726371	155048	N	<DEL>	1.90183e+06	PASS	SVTYPE=DEL;POS=2726371;SVLEN=-188;END=2726559;STRANDS=+-:96;IMPRECISE;CIPOS=-33,40;CIEND=-28,6;CIPOS95=0,0;CIEND95=-4,4;SU=96;PE=94;SR=2;ALG=PROD;AF=0.4739;NSAMP=7003;MSQ=271;RETAINED;AN=16830;AC=7975;NS=8436;AC_Hom=1948;AC_Het=6042;AC_Hemi=0;MAF=0.473566;HWE=0;NFAM=6134
2	2739246	269889_1	N	]2:2739743]N	23522.4	LOW	SVTYPE=BND;POS=2739246;STRANDS=-+:4;IMPRECISE;CIPOS=-377,10;CIEND=-10,428;CIPOS95=-141,2;CIEND95=-2,124;MATEID=269889_2;EVENT=269889;SU=4;PE=4;SR=0;ALG=PROD;AF=0.08507;NSAMP=1431;MSQ=15.29;AN=16834;AC=1432;NS=8438;AC_Hom=2;AC_Het=1433;AC_Hemi=0;MAF=0.085032;HWE=1.10711e-27;NFAM=1310
2	2739555	269890_1	N	]2:2740617]N	3668.52	LOW	SVTYPE=BND;POS=2739555;STRANDS=-+:4;IMPRECISE;CIPOS=-208,10;CIEND=-10,462;CIPOS95=-96,2;CIEND95=-1,167;MATEID=269890_2;EVENT=269890;SU=4;PE=4;SR=0;ALG=PROD;AF=0.01622;NSAMP=273;MSQ=10.61;AN=16834;AC=273;NS=8438;AC_Hom=0;AC_Het=277;AC_Hemi=0;MAF=0.0164138;HWE=0.176432;NFAM=259
2	2739743	269889_2	N	N[2:2739246[	23522.4	LOW	SVTYPE=BND;POS=2739246;STRANDS=-+:4;IMPRECISE;CIPOS=-10,428;CIEND=-377,10;CIPOS95=-2,124;CIEND95=-141,2;MATEID=269889_1;EVENT=269889;SECONDARY;SU=4;PE=4;SR=0;ALG=PROD;AF=0.08507;NSAMP=1431;MSQ=15.29;AN=16834;AC=1432;NS=8438;AC_Hom=2;AC_Het=1433;AC_Hemi=0;MAF=0.085032;HWE=1.10711e-27;NFAM=1310
2	2739753	155050_1	N	N[2:2740531[	2137.03	LOW	SVTYPE=BND;POS=2739753;STRANDS=+-:80;IMPRECISE;CIPOS=-50,244;CIEND=-107,50;CIPOS95=-11,11;CIEND95=-7,7;MATEID=155050_2;EVENT=155050;SU=80;PE=80;SR=0;ALG=PROD;AF=0.001842;NSAMP=31;MSQ=68.19;AN=16834;AC=31;NS=8438;AC_Hom=0;AC_Het=31;AC_Hemi=0;MAF=0.00183693;HWE=1;NFAM=31
2	2740531	155050_2	N	]2:2739753]N	2137.03	LOW	SVTYPE=BND;POS=2739753;STRANDS=+-:80;IMPRECISE;CIPOS=-107,50;CIEND=-50,244;CIPOS95=-7,7;CIEND95=-11,11;MATEID=155050_1;EVENT=155050;SECONDARY;SU=80;PE=80;SR=0;ALG=PROD;AF=0.001842;NSAMP=31;MSQ=68.19;AN=16834;AC=31;NS=8438;AC_Hom=0;AC_Het=31;AC_Hemi=0;MAF=0.00183693;HWE=1;NFAM=31
2	2740617	269890_2	N	N[2:2739555[	3668.52	LOW	SVTYPE=BND;POS=2739555;STRANDS=-+:4;IMPRECISE;CIPOS=-10,462;CIEND=-208,10;CIPOS95=-1,167;CIEND95=-96,2;MATEID=269890_1;EVENT=269890;SECONDARY;SU=4;PE=4;SR=0;ALG=PROD;AF=0.01622;NSAMP=273;MSQ=10.61;AN=16834;AC=273;NS=8438;AC_Hom=0;AC_Het=277;AC_Hemi=0;MAF=0.0164138;HWE=0.176432;NFAM=259
2	2744016	155051_1	N	N[2:2744350[	398.8	LOW	SVTYPE=BND;POS=2744016;STRANDS=+-:6;CIPOS=-6,5;CIEND=-6,5;CIPOS95=0,0;CIEND95=0,0;MATEID=155051_2;EVENT=155051;SU=6;PE=0;SR=6;ALG=PROD;AF=0.0001188;NSAMP=2;MSQ=199.18;AN=16834;AC=2;NS=8438;AC_Hom=0;AC_Het=2;AC_Hemi=0;MAF=0.000118511;HWE=1;NFAM=2
2	2744350	155051_2	N	]2:2744016]N	398.8	LOW	SVTYPE=BND;POS=2744016;STRANDS=+-:6;CIPOS=-6,5;CIEND=-6,5;CIPOS95=0,0;CIEND95=0,0;MATEID=155051_1;EVENT=155051;SECONDARY;SU=6;PE=0;SR=6;ALG=PROD;AF=0.0001188;NSAMP=2;MSQ=199.18;AN=16834;AC=2;NS=8438;AC_Hom=0;AC_Het=2;AC_Hemi=0;MAF=0.000118511;HWE=1;NFAM=2
2	2746763	36751_1	N	N]X:42567931]	11357.5	LOW	SVTYPE=BND;POS=2746763;STRANDS=++:4;IMPRECISE;CIPOS=-10,439;CIEND=-9,549;CIPOS95=-2,149;CIEND95=-1,192;MATEID=36751_2;EVENT=36751;SU=4;PE=4;SR=0;ALG=PROD;AF=0.018;NSAMP=303;MSQ=36.64;AN=16834;AC=303;NS=8438;AC_Hom=0;AC_Het=304;AC_Hemi=0;MAF=0.0180137;HWE=0.11782;NFAM=256
2	2753453	155052_1	N	N[2:2753761[	527.25	LOW	SVTYPE=BND;POS=2753453;STRANDS=+-:8;CIPOS=-29,28;CIEND=-29,28;CIPOS95=0,0;CIEND95=0,0;MATEID=155052_2;EVENT=155052;SU=8;PE=0;SR=8;ALG=PROD;AF=0.002079;NSAMP=35;MSQ=13.28;AN=16834;AC=35;NS=8438;AC_Hom=0;AC_Het=35;AC_Hemi=0;MAF=0.00207395;HWE=1;NFAM=35
2	2753647	269897_1	N	]2:2754259]N	1.67226e+06	LOW	SVTYPE=BND;POS=2753647;STRANDS=-+:7;IMPRECISE;CIPOS=-88,50;CIEND=-50,260;CIPOS95=-24,24;CIEND95=-50,76;MATEID=269897_2;EVENT=269897;SU=7;PE=7;SR=0;ALG=PROD;AF=0.8114;NSAMP=8410;MSQ=198.23;RETAINED;AN=16832;AC=13657;NS=8437;AC_Hom=10524;AC_Het=3169;AC_Hemi=0;MAF=0.188515;HWE=0;NFAM=7389
2	2753761	155052_2	N	]2:2753453]N	527.25	LOW	SVTYPE=BND;POS=2753453;STRANDS=+-:8;CIPOS=-29,28;CIEND=-29,28;CIPOS95=0,0;CIEND95=0,0;MATEID=155052_1;EVENT=155052;SECONDARY;SU=8;PE=0;SR=8;ALG=PROD;AF=0.002079;NSAMP=35;MSQ=13.28;AN=16834;AC=35;NS=8438;AC_Hom=0;AC_Het=35;AC_Hemi=0;MAF=0.00207395;HWE=1;NFAM=35
2	2754051	155053_1	N	N[2:2754165[	876541	LOW	SVTYPE=BND;POS=2754051;STRANDS=+-:10;CIPOS=-26,25;CIEND=-26,25;CIPOS95=0,0;CIEND95=0,0;MATEID=155053_2;EVENT=155053;SU=10;PE=0;SR=10;ALG=PROD;AF=0.4773;NSAMP=8033;MSQ=108.83;AN=16830;AC=8033;NS=8436;AC_Hom=0;AC_Het=8050;AC_Hemi=0;MAF=0.477122;HWE=0;NFAM=7054
2	2754165	155053_2	N	]2:2754051]N	876541	LOW	SVTYPE=BND;POS=2754051;STRANDS=+-:10;CIPOS=-26,25;CIEND=-26,25;CIPOS95=0,0;CIEND95=0,0;MATEID=155053_1;EVENT=155053;SECONDARY;SU=10;PE=0;SR=10;ALG=PROD;AF=0.4773;NSAMP=8033;MSQ=108.83;AN=16830;AC=8033;NS=8436;AC_Hom=0;AC_Het=8050;AC_Hemi=0;MAF=0.477122;HWE=0;NFAM=7054
2	2754258	155054_1	N	N[2:2754424[	4501.47	LOW	SVTYPE=BND;POS=2754258;STRANDS=+-:13;IMPRECISE;CIPOS=-27,30;CIEND=-29,28;CIPOS95=-2,2;CIEND95=0,0;MATEID=155054_2;EVENT=155054;SU=13;PE=0;SR=13;ALG=PROD;AF=0.008377;NSAMP=141;MSQ=31.02;AN=16832;AC=141;NS=8437;AC_Hom=0;AC_Het=141;AC_Hemi=0;MAF=0.00835605;HWE=1;NFAM=138
2	2754259	269897_2	N	N[2:2753647[	1.67226e+06	LOW	SVTYPE=BND;POS=2753647;STRANDS=-+:7;IMPRECISE;CIPOS=-50,260;CIEND=-88,50;CIPOS95=-50,76;CIEND95=-24,24;MATEID=269897_1;EVENT=269897;SECONDARY;SU=7;PE=7;SR=0;ALG=PROD;AF=0.8114;NSAMP=8410;MSQ=198.23;RETAINED;AN=16832;AC=13657;NS=8437;AC_Hom=10524;AC_Het=3169;AC_Hemi=0;MAF=0.188515;HWE=0;NFAM=7389
2	2754424	155054_2	N	]2:2754258]N	4501.47	LOW	SVTYPE=BND;POS=2754258;STRANDS=+-:13;IMPRECISE;CIPOS=-29,28;CIEND=-27,30;CIPOS95=0,0;CIEND95=-2,2;MATEID=155054_1;EVENT=155054;SECONDARY;SU=13;PE=0;SR=13;ALG=PROD;AF=0.008377;NSAMP=141;MSQ=31.02;AN=16832;AC=141;NS=8437;AC_Hom=0;AC_Het=141;AC_Hemi=0;MAF=0.00835605;HWE=1;NFAM=138
2	2765103	155055	N	<DEL>	377.47	PASS	SVTYPE=DEL;POS=2765103;SVLEN=-675;END=2765778;STRANDS=+-:20;CIPOS=-8,10;CIEND=-5,2;CIPOS95=0,0;CIEND95=0,0;SU=20;PE=12;SR=8;ALG=PROD;AF=5.94e-05;NSAMP=1;MSQ=377.47;AN=16834;AC=1;NS=8438;AC_Hom=0;AC_Het=1;AC_Hemi=0;MAF=5.92557e-05;HWE=1;NFAM=1
2	2779496	269898	N	<DUP>	111.33	PASS	SVTYPE=DUP;POS=2779496;SVLEN=126;END=2779622;STRANDS=-+:11;CIPOS=-3,2;CIEND=-3,2;CIPOS95=0,0;CIEND95=0,0;SU=11;PE=0;SR=11;ALG=PROD;AF=5.94e-05;NSAMP=1;MSQ=106.25;AN=16834;AC=1;NS=8438;AC_Hom=0;AC_Het=1;AC_Hemi=0;MAF=5.92557e-05;HWE=1;NFAM=1
2	2783540	269899_1	N	]2:2784118]N	12995.2	LOW	SVTYPE=BND;POS=2783540;STRANDS=-+:15;IMPRECISE;CIPOS=-10,9;CIEND=-10,9;CIPOS95=-3,1;CIEND95=-3,3;MATEID=269899_2;EVENT=269899;SU=15;PE=14;SR=1;ALG=PROD;AF=0.04942;NSAMP=832;MSQ=14.18;AN=16834;AC=832;NS=8438;AC_Hom=0;AC_Het=836;AC_Hemi=0;MAF=0.0495378;HWE=7.6933e-10;NFAM=788
2	2783542	269900_1	N	]2:2784513]N	88911.4	LOW	SVTYPE=BND;POS=2783542;STRANDS=-+:2366;IMPRECISE;CIPOS=-521,127;CIEND=-204,524;CIPOS95=-98,98;CIEND95=-203,203;MATEID=269900_2;EVENT=269900;SU=2366;PE=2268;SR=98;ALG=SUM;AF=0.1552;NSAMP=2545;MSQ=34.16;RETAINED;AN=16834;AC=2612;NS=8438;AC_Hom=134;AC_Het=2486;AC_Hemi=0;MAF=0.15525;HWE=2.79015e-36;NFAM=2353
2	2783558	155056_1	N	N[2:2783860[	70.77	LOW	SVTYPE=BND;POS=2783558;STRANDS=+-:4;CIPOS=-9,8;CIEND=-9,8;CIPOS95=0,0;CIEND95=0,0;MATEID=155056_2;EVENT=155056;SU=4;PE=0;SR=4;ALG=PROD;AF=0.0001188;NSAMP=2;MSQ=31.45;AN=16834;AC=2;NS=8438;AC_Hom=0;AC_Het=2;AC_Hemi=0;MAF=0.000118511;HWE=1;NFAM=2
2	2783728	155057_1	N	N[2:2783830[	9.41	LOW	SVTYPE=BND;POS=2783728;STRANDS=+-:4;IMPRECISE;CIPOS=-9,8;CIEND=-10,8;CIPOS95=0,0;CIEND95=-1,0;MATEID=155057_2;EVENT=155057;SU=4;PE=0;SR=4;ALG=PROD;AF=5.94e-05;NSAMP=1;MSQ=4.6;RETAINED;AN=16834;AC=1;NS=8438;AC_Hom=0;AC_Het=1;AC_Hemi=0;MAF=5.92557e-05;HWE=1;NFAM=1
2	2783830	155057_2	N	]2:2783728]N	9.41	LOW	SVTYPE=BND;POS=2783728;STRANDS=+-:4;IMPRECISE;CIPOS=-10,8;CIEND=-9,8;CIPOS95=-1,0;CIEND95=0,0;MATEID=155057_1;EVENT=155057;SECONDARY;SU=4;PE=0;SR=4;ALG=PROD;AF=5.94e-05;NSAMP=1;MSQ=4.6;RETAINED;AN=16834;AC=1;NS=8438;AC_Hom=0;AC_Het=1;AC_Hemi=0;MAF=5.92557e-05;HWE=1;NFAM=1
2	2783860	155056_2	N	]2:2783558]N	70.77	LOW	SVTYPE=BND;POS=2783558;STRANDS=+-:4;CIPOS=-9,8;CIEND=-9,8;CIPOS95=0,0;CIEND95=0,0;MATEID=155056_1;EVENT=155056;SECONDARY;SU=4;PE=0;SR=4;ALG=PROD;AF=0.0001188;NSAMP=2;MSQ=31.45;AN=16834;AC=2;NS=8438;AC_Hom=0;AC_Het=2;AC_Hemi=0;MAF=0.000118511;HWE=1;NFAM=2
2	2783889	269902_1	N	]2:2784513]N	39266.7	LOW	SVTYPE=BND;POS=2783889;STRANDS=-+:27;IMPRECISE;CIPOS=-30,30;CIEND=-30,30;CIPOS95=-3,3;CIEND95=-3,3;MATEID=269902_2;EVENT=269902;SU=27;PE=24;SR=3;ALG=PROD;AF=0.1256;NSAMP=2109;MSQ=17.66;AN=16834;AC=2115;NS=8438;AC_Hom=12;AC_Het=2111;AC_Hemi=0;MAF=0.1258;HWE=0;NFAM=1930
2	2784118	269899_2	N	N[2:2783540[	12995.2	LOW	SVTYPE=BND;POS=2783540;STRANDS=-+:15;IMPRECISE;CIPOS=-10,9;CIEND=-10,9;CIPOS95=-3,3;CIEND95=-3,1;MATEID=269899_1;EVENT=269899;SECONDARY;SU=15;PE=14;SR=1;ALG=PROD;AF=0.04942;NSAMP=832;MSQ=14.18;AN=16834;AC=832;NS=8438;AC_Hom=0;AC_Het=836;AC_Hemi=0;MAF=0.0495378;HWE=7.6933e-10;NFAM=788
2	2784513	269900_2	N	N[2:2783542[	88911.4	LOW	SVTYPE=BND;POS=2783542;STRANDS=-+:2366;IMPRECISE;CIPOS=-204,524;CIEND=-521,127;CIPOS95=-203,203;CIEND95=-98,98;MATEID=269900_1;EVENT=269900;SECONDARY;SU=2366;PE=2268;SR=98;ALG=SUM;AF=0.1552;NSAMP=2545;MSQ=34.16;RETAINED;AN=16834;AC=2612;NS=8438;AC_Hom=134;AC_Het=2486;AC_Hemi=0;MAF=0.15525;HWE=2.79015e-36;NFAM=2353
2	2784513	269902_2	N	N[2:2783889[	39266.7	LOW	SVTYPE=BND;POS=2783889;STRANDS=-+:27;IMPRECISE;CIPOS=-30,30;CIEND=-30,30;CIPOS95=-3,3;CIEND95=-3,3;MATEID=269902_1;EVENT=269902;SECONDARY;SU=27;PE=24;SR=3;ALG=PROD;AF=0.1256;NSAMP=2109;MSQ=17.66;AN=16834;AC=2115;NS=8438;AC_Hom=12;AC_Het=2111;AC_Hemi=0;MAF=0.1258;HWE=0;NFAM=1930
2	2784521	269904_1	N	]2:2784716]N	72301.8	LOW	SVTYPE=BND;POS=2784521;STRANDS=-+:4;CIPOS=-9,8;CIEND=-9,8;CIPOS95=0,0;CIEND95=0,0;MATEID=269904_2;EVENT=269904;SU=4;PE=0;SR=4;ALG=PROD;AF=0.1735;NSAMP=2883;MSQ=24.16;AN=16834;AC=2921;NS=8438;AC_Hom=76;AC_Het=2851;AC_Hemi=0;MAF=0.173442;HWE=0;NFAM=2593
2	2784716	269904_2	N	N[2:2784521[	72301.8	LOW	SVTYPE=BND;POS=2784521;STRANDS=-+:4;CIPOS=-9,8;CIEND=-9,8;CIPOS95=0,0;CIEND95=0,0;MATEID=269904_1;EVENT=269904;SECONDARY;SU=4;PE=0;SR=4;ALG=PROD;AF=0.1735;NSAMP=2883;MSQ=24.16;AN=16834;AC=2921;NS=8438;AC_Hom=76;AC_Het=2851;AC_Hemi=0;MAF=0.173442;HWE=0;NFAM=2593
2	2785010	155060_1	N	N[2:2785131[	7.61	LOW	SVTYPE=BND;POS=2785010;STRANDS=+-:4;IMPRECISE;CIPOS=-2,10;CIEND=-4,9;CIPOS95=0,1;CIEND95=0,1;MATEID=155060_2;EVENT=155060;SU=4;PE=0;SR=4;ALG=PROD;AF=5.94e-05;NSAMP=1;MSQ=6.83;RETAINED;AN=16834;AC=1;NS=8438;AC_Hom=0;AC_Het=1;AC_Hemi=0;MAF=5.92557e-05;HWE=1;NFAM=1
2	2785131	155060_2	N	]2:2785010]N	7.61	LOW	SVTYPE=BND;POS=2785010;STRANDS=+-:4;IMPRECISE;CIPOS=-4,9;CIEND=-2,10;CIPOS95=0,1;CIEND95=0,1;MATEID=155060_1;EVENT=155060;SECONDARY;SU=4;PE=0;SR=4;ALG=PROD;AF=5.94e-05;NSAMP=1;MSQ=6.83;RETAINED;AN=16834;AC=1;NS=8438;AC_Hom=0;AC_Het=1;AC_Hemi=0;MAF=5.92557e-05;HWE=1;NFAM=1
2	2786600	36247_1	N	]9:109510396]N	421.64	LOW	SVTYPE=BND;POS=2786600;STRANDS=-+:12;CIPOS=-27,26;CIEND=-29,28;CIPOS95=0,0;CIEND95=0,0;MATEID=36247_2;EVENT=36247;SU=12;PE=0;SR=12;ALG=PROD;AF=0.001247;NSAMP=21;MSQ=17.31;AN=16834;AC=21;NS=8438;AC_Hom=0;AC_Het=21;AC_Hemi=0;MAF=0.00124437;HWE=1;NFAM=21
2	2786612	33932_1	N	[6:13611449[N	5544.48	LOW	SVTYPE=BND;POS=2786612;STRANDS=--:23;CIPOS=-9,8;CIEND=-9,8;CIPOS95=0,0;CIEND95=0,0;MATEID=33932_2;EVENT=33932;SU=23;PE=0;SR=23;ALG=PROD;AF=0.01164;NSAMP=190;MSQ=28.24;AN=16834;AC=196;NS=8438;AC_Hom=12;AC_Het=186;AC_Hemi=0;MAF=0.0117326;HWE=0.00101492;NFAM=183
2	2788787	303446_1	N	N]2:7359256]	812.46	LOW	SVTYPE=BND;POS=2788787;STRANDS=++:57;IMPRECISE;CIPOS=-50,202;CIEND=-50,313;CIPOS95=-9,9;CIEND95=-42,42;MATEID=303446_2;EVENT=303446;SU=57;PE=57;SR=0;ALG=PROD;AF=0.001069;NSAMP=18;MSQ=44.84;AN=16834;AC=18;NS=8438;AC_Hom=0;AC_Het=18;AC_Hemi=0;MAF=0.0010666;HWE=1;NFAM=15
2	2789622	155062	N	<DEL>	368.71	PASS	SVTYPE=DEL;POS=2789622;SVLEN=-4484;END=2794106;STRANDS=+-:15;CIPOS=-6,7;CIEND=-8,4;CIPOS95=0,0;CIEND95=0,0;SU=15;PE=11;SR=4;ALG=PROD;AF=5.94e-05;NSAMP=1;MSQ=368.71;AN=16834;AC=1;NS=8438;AC_Hom=0;AC_Het=1;AC_Hemi=0;MAF=5.92557e-05;HWE=1;NFAM=1
2	2796543	155063	N	<DEL>	204774	PASS	SVTYPE=DEL;POS=2796543;SVLEN=-331;END=2796874;STRANDS=+-:944;IMPRECISE;CIPOS=-246,493;CIEND=-486,208;CIPOS95=-101,101;CIEND95=-114,114;SU=944;PE=944;SR=0;ALG=SUM;AF=0.1188;NSAMP=1994;MSQ=102.34;AN=16834;AC=2000;NS=8438;AC_Hom=12;AC_Het=1993;AC_Hemi=0;MAF=0.118808;HWE=0;NFAM=1918
2	2798774	155065	N	<DEL>	4.24088e+06	PASS	SVTYPE=DEL;POS=2798774;SVLEN=-468;END=2799242;STRANDS=+-:140266;CIPOS=0,0;CIEND=0,0;CIPOS95=0,0;CIEND95=0,0;SU=140266;PE=74340;SR=65926;ALG=PROD;AF=0.4576;NSAMP=5901;MSQ=717.28;RETAINED;AN=16834;AC=7704;NS=8438;AC_Hom=3612;AC_Het=4107;AC_Hemi=0;MAF=0.457395;HWE=0.0756489;NFAM=5110
2	2811019	155066	N	<DEL>	392.66	PASS	SVTYPE=DEL;POS=2811019;SVLEN=-75;END=2811094;STRANDS=+-:15;CIPOS=-30,30;CIEND=-30,30;CIPOS95=0,0;CIEND95=0,0;SU=15;PE=0;SR=15;ALG=PROD;AF=0.0001188;NSAMP=2;MSQ=196.31;AN=16834;AC=2;NS=8438;AC_Hom=0;AC_Het=2;AC_Hemi=0;MAF=0.000118511;HWE=1;NFAM=2
2	2812465	155067_1	N	N[2:2812578[	3506.5	LOW	SVTYPE=BND;POS=2812465;STRANDS=+-:117;CIPOS=-1,6;CIEND=-3,2;CIPOS95=0,0;CIEND95=0,0;MATEID=155067_2;EVENT=155067;SU=117;PE=3;SR=114;ALG=PROD;AF=0.0008911;NSAMP=15;MSQ=233.77;AN=16834;AC=15;NS=8438;AC_Hom=0;AC_Het=15;AC_Hemi=0;MAF=0.000888836;HWE=1;NFAM=15
2	2812578	155067_2	N	]2:2812465]N	3506.5	LOW	SVTYPE=BND;POS=2812465;STRANDS=+-:117;CIPOS=-3,2;CIEND=-1,6;CIPOS95=0,0;CIEND95=0,0;MATEID=155067_1;EVENT=155067;SECONDARY;SU=117;PE=3;SR=114;ALG=PROD;AF=0.0008911;NSAMP=15;MSQ=233.77;AN=16834;AC=15;NS=8438;AC_Hom=0;AC_Het=15;AC_Hemi=0;MAF=0.000888836;HWE=1;NFAM=15
2	2824193	27145_1	N	]10:102074818]N	349925	LOW	SVTYPE=BND;POS=2824193;STRANDS=-+:14524;CIPOS=0,0;CIEND=0,9;CIPOS95=0,0;CIEND95=0,0;MATEID=27145_2;EVENT=27145;SU=14524;PE=9120;SR=5404;ALG=PROD;AF=0.2371;NSAMP=3983;MSQ=87.51;AN=16834;AC=3992;NS=8438;AC_Hom=18;AC_Het=3984;AC_Hemi=0;MAF=0.237142;HWE=0;NFAM=3574
2	2824193	303447_1	N	[2:86133368[N	399.67	LOW	SVTYPE=BND;POS=2824193;STRANDS=--:4;CIPOS=-9,8;CIEND=-9,8;CIPOS95=0,0;CIEND95=0,0;MATEID=303447_2;EVENT=303447;SU=4;PE=0;SR=4;ALG=PROD;AF=0.001366;NSAMP=23;MSQ=15.07;AN=16834;AC=23;NS=8438;AC_Hom=0;AC_Het=23;AC_Hemi=0;MAF=0.00136288;HWE=1;NFAM=23
2	2824198	26903_1	N	N[10:102074724[	9135.69	LOW	SVTYPE=BND;POS=2824198;STRANDS=+-:6128;CIPOS=0,0;CIEND=-23,6;CIPOS95=0,0;CIEND95=0,0;MATEID=26903_2;EVENT=26903;SU=6128;PE=1848;SR=4280;ALG=PROD;AF=0.02222;NSAMP=366;MSQ=23.68;AN=16834;AC=374;NS=8438;AC_Hom=16;AC_Het=360;AC_Hemi=0;MAF=0.0222802;HWE=0.0721099;NFAM=349
2	2824590	155068	N	<DEL>	764.35	PASS	SVTYPE=DEL;POS=2824590;SVLEN=-11627;END=2836217;STRANDS=+-:32;CIPOS=-9,10;CIEND=-2,0;CIPOS95=0,0;CIEND95=0,0;SU=32;PE=16;SR=16;ALG=PROD;AF=5.94e-05;NSAMP=1;MSQ=764.35;AN=16834;AC=1;NS=8438;AC_Hom=0;AC_Het=1;AC_Hemi=0;MAF=5.92557e-05;HWE=1;NFAM=1
2	2840126	155069	N	<DEL>	1247.99	PASS	SVTYPE=DEL;POS=2840126;SVLEN=-326;END=2840452;STRANDS=+-:43;CIPOS=-20,20;CIEND=-30,29;CIPOS95=0,0;CIEND95=0,0;SU=43;PE=34;SR=9;ALG=PROD;AF=0.000297;NSAMP=5;MSQ=249.59;AN=16834;AC=5;NS=8438;AC_Hom=0;AC_Het=5;AC_Hemi=0;MAF=0.000296279;HWE=1;NFAM=5
2	2841208	269905_1	N	]2:2841604]N	62427.6	LOW	SVTYPE=BND;POS=2841208;STRANDS=-+:225;IMPRECISE;CIPOS=-502,56;CIEND=-99,506;CIPOS95=-106,56;CIEND95=-81,81;MATEID=269905_2;EVENT=269905;SU=225;PE=204;SR=21;ALG=SUM;AF=0.1402;NSAMP=2342;MSQ=25.83;RETAINED;AN=16834;AC=2360;NS=8438;AC_Hom=38;AC_Het=2332;AC_Hemi=0;MAF=0.140436;HWE=0;NFAM=2091
2	2841604	269905_2	N	N[2:2841208[	62427.6	LOW	SVTYPE=BND;POS=2841208;STRANDS=-+:225;IMPRECISE;CIPOS=-99,506;CIEND=-502,56;CIPOS95=-81,81;CIEND95=-106,56;MATEID=269905_1;EVENT=269905;SECONDARY;SU=225;PE=204;SR=21;ALG=SUM;AF=0.1402;NSAMP=2342;MSQ=25.83;RETAINED;AN=16834;AC=2360;NS=8438;AC_Hom=38;AC_Het=2332;AC_Hemi=0;MAF=0.140436;HWE=0;NFAM=2091
2	2851876	155070_1	N	N[2:2852127[	64.19	LOW	SVTYPE=BND;POS=2851876;STRANDS=+-:5;CIPOS=-10,10;CIEND=-10,10;CIPOS95=0,0;CIEND95=0,0;MATEID=155070_2;EVENT=155070;SU=5;PE=0;SR=5;ALG=PROD;AF=0.0001188;NSAMP=2;MSQ=30.34;AN=16834;AC=2;NS=8438;AC_Hom=0;AC_Het=2;AC_Hemi=0;MAF=0.000118511;HWE=1;NFAM=2
2	2852127	155070_2	N	]2:2851876]N	64.19	LOW	SVTYPE=BND;POS=2851876;STRANDS=+-:5;CIPOS=-10,10;CIEND=-10,10;CIPOS95=0,0;CIEND95=0,0;MATEID=155070_1;EVENT=155070;SECONDARY;SU=5;PE=0;SR=5;ALG=PROD;AF=0.0001188;NSAMP=2;MSQ=30.34;AN=16834;AC=2;NS=8438;AC_Hom=0;AC_Het=2;AC_Hemi=0;MAF=0.000118511;HWE=1;NFAM=2
2	2856245	155072_1	N	N[2:2856520[	60.07	LOW	SVTYPE=BND;POS=2856245;STRANDS=+-:4;IMPRECISE;CIPOS=-10,8;CIEND=-7,8;CIPOS95=-1,0;CIEND95=-1,3;MATEID=155072_2;EVENT=155072;SU=4;PE=0;SR=4;ALG=PROD;AF=0.0001188;NSAMP=2;MSQ=28.34;AN=16834;AC=2;NS=8438;AC_Hom=0;AC_Het=2;AC_Hemi=0;MAF=0.000118511;HWE=1;NFAM=2
2	2856520	155072_2	N	]2:2856245]N	60.07	LOW	SVTYPE=BND;POS=2856245;STRANDS=+-:4;IMPRECISE;CIPOS=-7,8;CIEND=-10,8;CIPOS95=-1,3;CIEND95=-1,0;MATEID=155072_1;EVENT=155072;SECONDARY;SU=4;PE=0;SR=4;ALG=PROD;AF=0.0001188;NSAMP=2;MSQ=28.34;AN=16834;AC=2;NS=8438;AC_Hom=0;AC_Het=2;AC_Hemi=0;MAF=0.000118511;HWE=1;NFAM=2
2	2860427	155073_1	N	N[2:2860482[	71953.6	LOW	SVTYPE=BND;POS=2860427;STRANDS=+-:2132;CIPOS=0,16;CIEND=0,0;CIPOS95=0,0;CIEND95=0,0;MATEID=155073_2;EVENT=155073;SU=2132;PE=8;SR=2124;ALG=PROD;AF=0.04881;NSAMP=627;MSQ=113.53;AN=16576;AC=809;NS=8309;AC_Hom=364;AC_Het=446;AC_Hemi=0;MAF=0.0487423;HWE=0;NFAM=597
2	2860482	155073_2	N	]2:2860427]N	71953.6	LOW	SVTYPE=BND;POS=2860427;STRANDS=+-:2132;CIPOS=0,0;CIEND=0,16;CIPOS95=0,0;CIEND95=0,0;MATEID=155073_1;EVENT=155073;SECONDARY;SU=2132;PE=8;SR=2124;ALG=PROD;AF=0.04881;NSAMP=627;MSQ=113.53;AN=16576;AC=809;NS=8309;AC_Hom=364;AC_Het=446;AC_Hemi=0;MAF=0.0487423;HWE=0;NFAM=597
2	2869076	155075_1	N	N[2:2869344[	631590	LOW	SVTYPE=BND;POS=2869076;STRANDS=+-:33;IMPRECISE;CIPOS=-389,140;CIEND=-101,429;CIPOS95=-330,140;CIEND95=-101,348;MATEID=155075_2;EVENT=155075;SU=33;PE=32;SR=1;ALG=SUM;AF=0.4033;NSAMP=6785;MSQ=92.71;RETAINED;AN=16834;AC=6789;NS=8438;AC_Hom=8;AC_Het=6799;AC_Hemi=0;MAF=0.403354;HWE=0;NFAM=6034
2	2869323	269908_1	N	]2:2869890]N	432267	LOW	SVTYPE=BND;POS=2869323;STRANDS=-+:188;IMPRECISE;CIPOS=-314,223;CIEND=-127,513;CIPOS95=-206,206;CIEND95=-98,98;MATEID=269908_2;EVENT=269908;SU=188;PE=186;SR=2;ALG=SUM;AF=0.5554;NSAMP=7657;MSQ=56.22;RETAINED;AN=16834;AC=9350;NS=8438;AC_Hom=3396;AC_Het=5979;AC_Hemi=0;MAF=0.444477;HWE=0;NFAM=6713
2	2869344	155075_2	N	]2:2869076]N	631590	LOW	SVTYPE=BND;POS=2869076;STRANDS=+-:33;IMPRECISE;CIPOS=-101,429;CIEND=-389,140;CIPOS95=-101,348;CIEND95=-330,140;MATEID=155075_1;EVENT=155075;SECONDARY;SU=33;PE=32;SR=1;ALG=SUM;AF=0.4033;NSAMP=6785;MSQ=92.71;RETAINED;AN=16834;AC=6789;NS=8438;AC_Hom=8;AC_Het=6799;AC_Hemi=0;MAF=0.403354;HWE=0;NFAM=6034
2	2869890	269908_2	N	N[2:2869323[	432267	LOW	SVTYPE=BND;POS=2869323;STRANDS=-+:188;IMPRECISE;CIPOS=-127,513;CIEND=-314,223;CIPOS95=-98,98;CIEND95=-206,206;MATEID=269908_1;EVENT=269908;SECONDARY;SU=188;PE=186;SR=2;ALG=SUM;AF=0.5554;NSAMP=7657;MSQ=56.22;RETAINED;AN=16834;AC=9350;NS=8438;AC_Hom=3396;AC_Het=5979;AC_Hemi=0;MAF=0.444477;HWE=0;NFAM=6713
2	2896354	303448	N	<INV>	6697.67	PASS	SVTYPE=INV;POS=2896354;SVLEN=64300;END=2960654;STRANDS=++:185,--:150;CIPOS=-1,2;CIEND=-2,1;CIPOS95=0,0;CIEND95=0,0;SU=335;PE=192;SR=143;ALG=PROD;AF=0.0004158;NSAMP=7;MSQ=956.81;AN=16834;AC=7;NS=8438;AC_Hom=0;AC_Het=7;AC_Hemi=0;MAF=0.00041479;HWE=1;NFAM=7
2	2910413	155077	N	<DEL>	654334	PASS	SVTYPE=DEL;POS=2910413;SVLEN=-463;END=2910876;STRANDS=+-:10367;IMPRECISE;CIPOS=-170,602;CIEND=-586,185;CIPOS95=-134,134;CIEND95=-112,112;SU=10367;PE=10346;SR=21;ALG=SUM;AF=0.3041;NSAMP=5054;MSQ=129.01;RETAINED;AN=16832;AC=5119;NS=8437;AC_Hom=130;AC_Het=5003;AC_Hemi=0;MAF=0.304196;HWE=0;NFAM=4257
2	2940511	269912_1	N	]2:2941299]N	177543	LOW	SVTYPE=BND;POS=2940511;STRANDS=-+:131;IMPRECISE;CIPOS=-275,356;CIEND=-387,443;CIPOS95=-201,201;CIEND95=-143,143;MATEID=269912_2;EVENT=269912;SU=131;PE=130;SR=1;ALG=SUM;AF=0.3361;NSAMP=5507;MSQ=31.87;RETAINED;AN=16834;AC=5658;NS=8438;AC_Hom=304;AC_Het=5370;AC_Hemi=0;MAF=0.336217;HWE=0;NFAM=4819
2	2940761	155081_1	N	N[2:2941211[	2329.89	LOW	SVTYPE=BND;POS=2940761;STRANDS=+-:12;IMPRECISE;CIPOS=-365,460;CIEND=-577,50;CIPOS95=-320,320;CIEND95=-236,50;MATEID=155081_2;EVENT=155081;SU=12;PE=12;SR=0;ALG=SUM;AF=0.004515;NSAMP=76;MSQ=28.45;RETAINED;AN=16834;AC=76;NS=8438;AC_Hom=0;AC_Het=77;AC_Hemi=0;MAF=0.00456269;HWE=1;NFAM=72
2	2941211	155081_2	N	]2:2940761]N	2329.89	LOW	SVTYPE=BND;POS=2940761;STRANDS=+-:12;IMPRECISE;CIPOS=-577,50;CIEND=-365,460;CIPOS95=-236,50;CIEND95=-320,320;MATEID=155081_1;EVENT=155081;SECONDARY;SU=12;PE=12;SR=0;ALG=SUM;AF=0.004515;NSAMP=76;MSQ=28.45;RETAINED;AN=16834;AC=76;NS=8438;AC_Hom=0;AC_Het=77;AC_Hemi=0;MAF=0.00456269;HWE=1;NFAM=72
2	2941299	269912_2	N	N[2:2940511[	177543	LOW	SVTYPE=BND;POS=2940511;STRANDS=-+:131;IMPRECISE;CIPOS=-387,443;CIEND=-275,356;CIPOS95=-143,143;CIEND95=-201,201;MATEID=269912_1;EVENT=269912;SECONDARY;SU=131;PE=130;SR=1;ALG=SUM;AF=0.3361;NSAMP=5507;MSQ=31.87;RETAINED;AN=16834;AC=5658;NS=8438;AC_Hom=304;AC_Het=5370;AC_Hemi=0;MAF=0.336217;HWE=0;NFAM=4819
2	2944216	155083_1	N	N[2:2944382[	74.56	LOW	SVTYPE=BND;POS=2944216;STRANDS=+-:5;IMPRECISE;CIPOS=-7,8;CIEND=-8,6;CIPOS95=0,2;CIEND95=-1,0;MATEID=155083_2;EVENT=155083;SU=5;PE=0;SR=5;ALG=PROD;AF=0.000297;NSAMP=5;MSQ=13.51;AN=16834;AC=5;NS=8438;AC_Hom=0;AC_Het=5;AC_Hemi=0;MAF=0.000296279;HWE=1;NFAM=4
2	2944382	155083_2	N	]2:2944216]N	74.56	LOW	SVTYPE=BND;POS=2944216;STRANDS=+-:5;IMPRECISE;CIPOS=-8,6;CIEND=-7,8;CIPOS95=-1,0;CIEND95=0,2;MATEID=155083_1;EVENT=155083;SECONDARY;SU=5;PE=0;SR=5;ALG=PROD;AF=0.000297;NSAMP=5;MSQ=13.51;AN=16834;AC=5;NS=8438;AC_Hom=0;AC_Het=5;AC_Hemi=0;MAF=0.000296279;HWE=1;NFAM=4
2	2956273	155084_1	N	N[2:2956432[	704.43	LOW	SVTYPE=BND;POS=2956273;STRANDS=+-:20;IMPRECISE;CIPOS=-22,10;CIEND=-16,6;CIPOS95=-1,1;CIEND95=0,0;MATEID=155084_2;EVENT=155084;SU=20;PE=0;SR=20;ALG=PROD;AF=0.001858;NSAMP=31;MSQ=14.64;AN=16688;AC=31;NS=8365;AC_Hom=0;AC_Het=31;AC_Hemi=0;MAF=0.00185296;HWE=1;NFAM=30
2	2956432	155084_2	N	]2:2956273]N	704.43	LOW	SVTYPE=BND;POS=2956273;STRANDS=+-:20;IMPRECISE;CIPOS=-16,6;CIEND=-22,10;CIPOS95=0,0;CIEND95=-1,1;MATEID=155084_1;EVENT=155084;SECONDARY;SU=20;PE=0;SR=20;ALG=PROD;AF=0.001858;NSAMP=31;MSQ=14.64;AN=16688;AC=31;NS=8365;AC_Hom=0;AC_Het=31;AC_Hemi=0;MAF=0.00185296;HWE=1;NFAM=30
2	2956446	32538_1	N	N]4:28590287]	25420	LOW	SVTYPE=BND;POS=2956446;STRANDS=++:627;CIPOS=-1,1;CIEND=-1,1;CIPOS95=0,0;CIEND95=0,0;MATEID=32538_2;EVENT=32538;SU=627;PE=0;SR=627;ALG=PROD;AF=0.03748;NSAMP=631;MSQ=39.24;AN=16834;AC=631;NS=8438;AC_Hom=0;AC_Het=635;AC_Hemi=0;MAF=0.0376274;HWE=6.81834e-06;NFAM=591
2	2973591	269915_1	N	]2:165894035]N	23464.3	LOW	SVTYPE=BND;POS=2973591;STRANDS=-+:16;IMPRECISE;CIPOS=-461,11;CIEND=-30,224;CIPOS95=-122,11;CIEND95=-30,30;MATEID=269915_2;EVENT=269915;SU=16;PE=16;SR=0;ALG=PROD;AF=0.04372;NSAMP=727;MSQ=31;AN=16834;AC=736;NS=8438;AC_Hom=18;AC_Het=722;AC_Hemi=0;MAF=0.0438493;HWE=0.0675751;NFAM=711
2	2973696	155086_1	N	N[2:165894103[	3310.12	LOW	SVTYPE=BND;POS=2973696;STRANDS=+-:45;IMPRECISE;CIPOS=-41,495;CIEND=-339,116;CIPOS95=-41,158;CIEND95=-95,95;MATEID=155086_2;EVENT=155086;SU=45;PE=45;SR=0;ALG=PROD;AF=0.002792;NSAMP=47;MSQ=69.47;AN=16834;AC=47;NS=8438;AC_Hom=0;AC_Het=48;AC_Hemi=0;MAF=0.00284428;HWE=1;NFAM=47
2	2973918	155085	N	<DEL>	368.52	PASS	SVTYPE=DEL;POS=2973918;SVLEN=-1209;END=2975127;STRANDS=+-:12;CIPOS=-5,6;CIEND=-10,10;CIPOS95=0,0;CIEND95=0,0;SU=12;PE=7;SR=5;ALG=PROD;AF=5.94e-05;NSAMP=1;MSQ=368.52;AN=16834;AC=1;NS=8438;AC_Hom=0;AC_Het=1;AC_Hemi=0;MAF=5.92557e-05;HWE=1;NFAM=1
2	2990396	303449	N	<INV>	18.72	LOW	SVTYPE=INV;POS=2990396;SVLEN=1222;END=2991618;STRANDS=++:3,--:3;IMPRECISE;CIPOS=-123,17;CIEND=-85,9;CIPOS95=-106,7;CIEND95=-72,0;SU=6;PE=6;SR=0;ALG=PROD;AF=0.0001188;NSAMP=2;MSQ=9.36;AN=16834;AC=2;NS=8438;AC_Hom=0;AC_Het=2;AC_Hemi=0;MAF=0.000118511;HWE=1;NFAM=2
2	3023634	155087	N	<DEL>	115.01	PASS	SVTYPE=DEL;POS=3023634;SVLEN=-143;END=3023777;STRANDS=+-:4;CIPOS=-9,8;CIEND=-9,8;CIPOS95=0,0;CIEND95=0,0;SU=4;PE=0;SR=4;ALG=PROD;AF=5.94e-05;NSAMP=1;MSQ=113.84;AN=16834;AC=1;NS=8438;AC_Hom=0;AC_Het=1;AC_Hemi=0;MAF=5.92557e-05;HWE=1;NFAM=1
2	3035725	269916	N	<DUP>	87.09	PASS	SVTYPE=DUP;POS=3035725;SVLEN=192029;END=3227754;STRANDS=-+:7;IMPRECISE;CIPOS=-386,6;CIEND=-10,498;CIPOS95=-132,0;CIEND95=0,140;SU=7;PE=7;SR=0;ALG=PROD;AF=5.94e-05;NSAMP=1;MSQ=86.68;AN=16834;AC=1;NS=8438;AC_Hom=0;AC_Het=1;AC_Hemi=0;MAF=5.92557e-05;HWE=1;NFAM=1
2	3036125	269917_1	N	]2:3087999]N	81.59	LOW	SVTYPE=BND;POS=3036125;STRANDS=-+:6;IMPRECISE;CIPOS=-243,10;CIEND=-10,309;CIPOS95=-81,1;CIEND95=-2,79;MATEID=269917_2;EVENT=269917;SU=6;PE=6;SR=0;ALG=PROD;AF=0.0003564;NSAMP=6;MSQ=11.01;AN=16834;AC=6;NS=8438;AC_Hom=0;AC_Het=6;AC_Hemi=0;MAF=0.000355534;HWE=1;NFAM=4
2	3036413	155088_1	N	N[2:3088240[	32.82	LOW	SVTYPE=BND;POS=3036413;STRANDS=+-:5;IMPRECISE;CIPOS=-10,424;CIEND=-289,10;CIPOS95=-1,127;CIEND95=-114,2;MATEID=155088_2;EVENT=155088;SU=5;PE=5;SR=0;ALG=PROD;AF=5.94e-05;NSAMP=1;MSQ=32.81;AN=16834;AC=1;NS=8438;AC_Hom=0;AC_Het=1;AC_Hemi=0;MAF=5.92557e-05;HWE=1;NFAM=1
2	3036558	269918_1	N	]2:3088429]N	30.12	LOW	SVTYPE=BND;POS=3036558;STRANDS=-+:5;IMPRECISE;CIPOS=-283,10;CIEND=-10,472;CIPOS95=-146,1;CIEND95=-1,154;MATEID=269918_2;EVENT=269918;SU=5;PE=5;SR=0;ALG=PROD;AF=5.94e-05;NSAMP=1;MSQ=29.25;AN=16834;AC=1;NS=8438;AC_Hom=0;AC_Het=1;AC_Hemi=0;MAF=5.92557e-05;HWE=1;NFAM=1
2	3049713	155089_1	N	N[2:3049779[	1.21882e+06	LOW	SVTYPE=BND;POS=3049713;STRANDS=+-:14944;CIPOS=0,0;CIEND=0,0;CIPOS95=0,0;CIEND95=0,0;MATEID=155089_2;EVENT=155089;SU=14944;PE=0;SR=14944;ALG=PROD;AF=0.4767;NSAMP=8024;MSQ=151.38;AN=16834;AC=8024;NS=8438;AC_Hom=0;AC_Het=8045;AC_Hemi=0;MAF=0.476712;HWE=0;NFAM=7034
2	3049779	155089_2	N	]2:3049713]N	1.21882e+06	LOW	SVTYPE=BND;POS=3049713;STRANDS=+-:14944;CIPOS=0,0;CIEND=0,0;CIPOS95=0,0;CIEND95=0,0;MATEID=155089_1;EVENT=155089;SECONDARY;SU=14944;PE=0;SR=14944;ALG=PROD;AF=0.4767;NSAMP=8024;MSQ=151.38;AN=16834;AC=8024;NS=8438;AC_Hom=0;AC_Het=8045;AC_Hemi=0;MAF=0.476712;HWE=0;NFAM=7034
2	3049854	155090_1	N	N[2:182325297[	26753.7	LOW	SVTYPE=BND;POS=3049854;STRANDS=+-:4;IMPRECISE;CIPOS=-9,8;CIEND=-10,7;CIPOS95=0,0;CIEND95=-2,0;MATEID=155090_2;EVENT=155090;SU=4;PE=0;SR=4;ALG=PROD;AF=0.05816;NSAMP=979;MSQ=26.52;AN=16834;AC=979;NS=8438;AC_Hom=0;AC_Het=981;AC_Hemi=0;MAF=0.0581299;HWE=1.53947e-13;NFAM=890
2	3049924	269919	N	<DUP>	2.2741e+06	PASS	SVTYPE=DUP;POS=3049924;SVLEN=160;END=3050084;STRANDS=-+:22448;CIPOS=0,0;CIEND=0,0;CIPOS95=0,0;CIEND95=0,0;SU=22448;PE=2681;SR=19767;ALG=PROD;AF=0.928;NSAMP=8412;MSQ=269.81;AN=16834;AC=15622;NS=8438;AC_Hom=14452;AC_Het=1207;AC_Hemi=0;MAF=0.0721142;HWE=1.45325e-14;NFAM=7391
2	3053400	27094_1	N	]10:73977978]N	13139.1	LOW	SVTYPE=BND;POS=3053400;STRANDS=-+:4;IMPRECISE;CIPOS=-30,30;CIEND=-24,30;CIPOS95=-3,3;CIEND95=-3,3;MATEID=27094_2;EVENT=27094;SU=4;PE=3;SR=1;ALG=PROD;AF=0.03386;NSAMP=570;MSQ=22.03;AN=16834;AC=570;NS=8438;AC_Hom=0;AC_Het=572;AC_Hemi=0;MAF=0.0338943;HWE=7.97799e-05;NFAM=545
2	3061429	269920_1	N	]2:3061790]N	277123	LOW	SVTYPE=BND;POS=3061429;STRANDS=-+:6;IMPRECISE;CIPOS=-277,10;CIEND=-10,421;CIPOS95=-147,1;CIEND95=0,146;MATEID=269920_2;EVENT=269920;SU=6;PE=6;SR=0;ALG=PROD;AF=0.3275;NSAMP=5252;MSQ=52.35;AN=16834;AC=5513;NS=8438;AC_Hom=522;AC_Het=5004;AC_Hemi=0;MAF=0.327447;HWE=0;NFAM=4589
2	3061610	27520_1	N	N[11:69872099[	534.34	LOW	SVTYPE=BND;POS=3061610;STRANDS=+-:9;IMPRECISE;CIPOS=-30,355;CIEND=-369,30;CIPOS95=-30,60;CIEND95=-139,30;MATEID=27520_2;EVENT=27520;SU=9;PE=9;SR=0;ALG=PROD;AF=0.002079;NSAMP=35;MSQ=12.42;AN=16834;AC=35;NS=8438;AC_Hom=0;AC_Het=36;AC_Hemi=0;MAF=0.00213321;HWE=1;NFAM=35
2	3061618	269921	N	<DUP>	965110	PASS	SVTYPE=DUP;POS=3061618;SVLEN=134;END=3061752;STRANDS=-+:139;CIPOS=-5,4;CIEND=-6,4;CIPOS95=0,0;CIEND95=0,0;SU=139;PE=3;SR=136;ALG=PROD;AF=0.6607;NSAMP=8310;MSQ=115.79;AN=16834;AC=11123;NS=8438;AC_Hom=5640;AC_Het=5511;AC_Hemi=0;MAF=0.339239;HWE=0;NFAM=7294
2	3061655	27572_1	N	]11:88134148]N	1709.26	LOW	SVTYPE=BND;POS=3061655;STRANDS=-+:4;IMPRECISE;CIPOS=-10,7;CIEND=-6,10;CIPOS95=-2,1;CIEND95=-1,1;MATEID=27572_2;EVENT=27572;SU=4;PE=2;SR=2;ALG=PROD;AF=0.005168;NSAMP=87;MSQ=18.58;AN=16834;AC=87;NS=8438;AC_Hom=0;AC_Het=87;AC_Hemi=0;MAF=0.00515525;HWE=1;NFAM=86
2	3061677	155091_1	N	N[2:3061756[	185.67	LOW	SVTYPE=BND;POS=3061677;STRANDS=+-:4;CIPOS=-9,8;CIEND=-9,8;CIPOS95=0,0;CIEND95=0,0;MATEID=155091_2;EVENT=155091;SU=4;PE=0;SR=4;ALG=PROD;AF=0.0001188;NSAMP=2;MSQ=89.77;AN=16834;AC=2;NS=8438;AC_Hom=0;AC_Het=2;AC_Hemi=0;MAF=0.000118511;HWE=1;NFAM=2
2	3061756	155091_2	N	]2:3061677]N	185.67	LOW	SVTYPE=BND;POS=3061677;STRANDS=+-:4;CIPOS=-9,8;CIEND=-9,8;CIPOS95=0,0;CIEND95=0,0;MATEID=155091_1;EVENT=155091;SECONDARY;SU=4;PE=0;SR=4;ALG=PROD;AF=0.0001188;NSAMP=2;MSQ=89.77;AN=16834;AC=2;NS=8438;AC_Hom=0;AC_Het=2;AC_Hemi=0;MAF=0.000118511;HWE=1;NFAM=2
2	3061790	269920_2	N	N[2:3061429[	277123	LOW	SVTYPE=BND;POS=3061429;STRANDS=-+:6;IMPRECISE;CIPOS=-10,421;CIEND=-277,10;CIPOS95=0,146;CIEND95=-147,1;MATEID=269920_1;EVENT=269920;SECONDARY;SU=6;PE=6;SR=0;ALG=PROD;AF=0.3275;NSAMP=5252;MSQ=52.35;AN=16834;AC=5513;NS=8438;AC_Hom=522;AC_Het=5004;AC_Hemi=0;MAF=0.327447;HWE=0;NFAM=4589
2	3062792	155092	N	<DEL>	1951.32	PASS	SVTYPE=DEL;POS=3062792;SVLEN=-1336;END=3064128;STRANDS=+-:74;CIPOS=-5,24;CIEND=-26,24;CIPOS95=0,0;CIEND95=0,0;SU=74;PE=45;SR=29;ALG=PROD;AF=0.0002376;NSAMP=4;MSQ=487.83;AN=16834;AC=4;NS=8438;AC_Hom=0;AC_Het=4;AC_Hemi=0;MAF=0.000237023;HWE=1;NFAM=4
2	3072336	34981_1	N	]7:75960624]N	1619.08	LOW	SVTYPE=BND;POS=3072336;STRANDS=+-:4,-+:64;CIPOS=-9,8;CIEND=-9,8;CIPOS95=0,0;CIEND95=0,0;MATEID=34981_2;EVENT=34981;SU=68;PE=0;SR=68;ALG=PROD;AF=0.003386;NSAMP=57;MSQ=27.21;AN=16834;AC=57;NS=8438;AC_Hom=0;AC_Het=57;AC_Hemi=0;MAF=0.00337758;HWE=1;NFAM=57
2	3072393	29694_1	N	[16:50623595[N	517.21	LOW	SVTYPE=BND;POS=3072393;STRANDS=--:42;IMPRECISE;CIPOS=-312,50;CIEND=-523,62;CIPOS95=-116,50;CIEND95=-125,62;MATEID=29694_2;EVENT=29694;SU=42;PE=42;SR=0;ALG=SUM;AF=0.0008911;NSAMP=15;MSQ=33.48;AN=16834;AC=15;NS=8438;AC_Hom=0;AC_Het=15;AC_Hemi=0;MAF=0.000888836;HWE=1;NFAM=13
2	3081957	155094_1	N	N[2:3082150[	16179.6	LOW	SVTYPE=BND;POS=3081957;STRANDS=+-:486;CIPOS=-1,1;CIEND=-1,1;CIPOS95=0,0;CIEND95=0,0;MATEID=155094_2;EVENT=155094;SU=486;PE=5;SR=481;ALG=PROD;AF=0.004396;NSAMP=74;MSQ=218.6;AN=16834;AC=74;NS=8438;AC_Hom=0;AC_Het=74;AC_Hemi=0;MAF=0.00438493;HWE=1;NFAM=71
2	3082150	155094_2	N	]2:3081957]N	16179.6	LOW	SVTYPE=BND;POS=3081957;STRANDS=+-:486;CIPOS=-1,1;CIEND=-1,1;CIPOS95=0,0;CIEND95=0,0;MATEID=155094_1;EVENT=155094;SECONDARY;SU=486;PE=5;SR=481;ALG=PROD;AF=0.004396;NSAMP=74;MSQ=218.6;AN=16834;AC=74;NS=8438;AC_Hom=0;AC_Het=74;AC_Hemi=0;MAF=0.00438493;HWE=1;NFAM=71
2	3087999	269917_2	N	N[2:3036125[	81.59	LOW	SVTYPE=BND;POS=3036125;STRANDS=-+:6;IMPRECISE;CIPOS=-10,309;CIEND=-243,10;CIPOS95=-2,79;CIEND95=-81,1;MATEID=269917_1;EVENT=269917;SECONDARY;SU=6;PE=6;SR=0;ALG=PROD;AF=0.0003564;NSAMP=6;MSQ=11.01;AN=16834;AC=6;NS=8438;AC_Hom=0;AC_Het=6;AC_Hemi=0;MAF=0.000355534;HWE=1;NFAM=4
2	3088240	155088_2	N	]2:3036413]N	32.82	LOW	SVTYPE=BND;POS=3036413;STRANDS=+-:5;IMPRECISE;CIPOS=-289,10;CIEND=-10,424;CIPOS95=-114,2;CIEND95=-1,127;MATEID=155088_1;EVENT=155088;SECONDARY;SU=5;PE=5;SR=0;ALG=PROD;AF=5.94e-05;NSAMP=1;MSQ=32.81;AN=16834;AC=1;NS=8438;AC_Hom=0;AC_Het=1;AC_Hemi=0;MAF=5.92557e-05;HWE=1;NFAM=1
2	3088429	269918_2	N	N[2:3036558[	30.12	LOW	SVTYPE=BND;POS=3036558;STRANDS=-+:5;IMPRECISE;CIPOS=-10,472;CIEND=-283,10;CIPOS95=-1,154;CIEND95=-146,1;MATEID=269918_1;EVENT=269918;SECONDARY;SU=5;PE=5;SR=0;ALG=PROD;AF=5.94e-05;NSAMP=1;MSQ=29.25;AN=16834;AC=1;NS=8438;AC_Hom=0;AC_Het=1;AC_Hemi=0;MAF=5.92557e-05;HWE=1;NFAM=1
2	3088600	269859_2	N	N[2:1766055[	28024.3	LOW	SVTYPE=BND;POS=1766055;STRANDS=-+:2675;IMPRECISE;CIPOS=-14,185;CIEND=-76,11;CIPOS95=-3,3;CIEND95=-2,2;MATEID=269859_1;EVENT=269859;SECONDARY;SU=2675;PE=2675;SR=0;ALG=PROD;AF=0.02335;NSAMP=314;MSQ=88.44;AN=16834;AC=393;NS=8438;AC_Hom=160;AC_Het=237;AC_Hemi=0;MAF=0.0235245;HWE=0;NFAM=307
2	3089077	154924_2	N	]2:1766605]N	17093.1	LOW	SVTYPE=BND;POS=1766605;STRANDS=+-:906;IMPRECISE;CIPOS=-122,14;CIEND=-12,322;CIPOS95=-8,8;CIEND95=-12,15;MATEID=154924_1;EVENT=154924;SECONDARY;SU=906;PE=906;SR=0;ALG=PROD;AF=0.01123;NSAMP=189;MSQ=89.44;AN=16834;AC=189;NS=8438;AC_Hom=0;AC_Het=191;AC_Hemi=0;MAF=0.0113178;HWE=0.629246;NFAM=188
2	3089357	269628_2	N	N[2:802563[	1147.92	LOW	SVTYPE=BND;POS=802563;STRANDS=-+:16;IMPRECISE;CIPOS=-30,347;CIEND=-350,29;CIPOS95=-30,52;CIEND95=-86,29;MATEID=269628_1;EVENT=269628;SECONDARY;SU=16;PE=16;SR=0;ALG=PROD;AF=0.004633;NSAMP=78;MSQ=12.67;AN=16834;AC=78;NS=8438;AC_Hom=0;AC_Het=78;AC_Hemi=0;MAF=0.00462195;HWE=1;NFAM=76
2	3089408	154506_2	N	]2:802740]N	1193.33	LOW	SVTYPE=BND;POS=802740;STRANDS=+-:46;IMPRECISE;CIPOS=-177,26;CIEND=-13,352;CIPOS95=-26,26;CIEND95=-13,61;MATEID=154506_1;EVENT=154506;SECONDARY;SU=46;PE=46;SR=0;ALG=PROD;AF=0.002139;NSAMP=36;MSQ=32.21;AN=16834;AC=36;NS=8438;AC_Hom=0;AC_Het=36;AC_Hemi=0;MAF=0.00213321;HWE=1;NFAM=36
2	3090260	35228_1	N	]7:144313717]N	134.7	LOW	SVTYPE=BND;POS=3090260;STRANDS=-+:5;IMPRECISE;CIPOS=-445,50;CIEND=-50,315;CIPOS95=-167,50;CIEND95=-50,96;MATEID=35228_2;EVENT=35228;SU=5;PE=5;SR=0;ALG=PROD;AF=0.0001188;NSAMP=2;MSQ=67.34;AN=16834;AC=2;NS=8438;AC_Hom=0;AC_Het=2;AC_Hemi=0;MAF=0.000118511;HWE=1;NFAM=2
2	3090465	155095_1	N	N[2:3377358[	47.71	LOW	SVTYPE=BND;POS=3090465;STRANDS=+-:4;IMPRECISE;CIPOS=-10,521;CIEND=-531,10;CIPOS95=-1,179;CIEND95=-167,1;MATEID=155095_2;EVENT=155095;SU=4;PE=4;SR=0;ALG=PROD;AF=5.94e-05;NSAMP=1;MSQ=47.71;AN=16834;AC=1;NS=8438;AC_Hom=0;AC_Het=1;AC_Hemi=0;MAF=5.92557e-05;HWE=1;NFAM=1
2	3090500	35229_1	N	N[7:144313938[	49.45	LOW	SVTYPE=BND;POS=3090500;STRANDS=+-:6;IMPRECISE;CIPOS=-50,471;CIEND=-292,50;CIPOS95=-50,133;CIEND95=-124,50;MATEID=35229_2;EVENT=35229;SU=6;PE=6;SR=0;ALG=PROD;AF=0.0001188;NSAMP=2;MSQ=24.73;AN=16834;AC=2;NS=8438;AC_Hom=0;AC_Het=2;AC_Hemi=0;MAF=0.000118511;HWE=1;NFAM=2
2	3101012	155096	N	<DEL>	368.52	PASS	SVTYPE=DEL;POS=3101012;SVLEN=-3929;END=3104941;STRANDS=+-:18;IMPRECISE;CIPOS=-3,10;CIEND=-10,10;CIPOS95=-1,2;CIEND95=-3,1;SU=18;PE=17;SR=1;ALG=PROD;AF=5.94e-05;NSAMP=1;MSQ=368.52;AN=16834;AC=1;NS=8438;AC_Hom=0;AC_Het=1;AC_Hemi=0;MAF=5.92557e-05;HWE=1;NFAM=1
2	3119754	155097_1	N	N[2:3119993[	26.59	LOW	SVTYPE=BND;POS=3119754;STRANDS=+-:4;CIPOS=-9,8;CIEND=-9,8;CIPOS95=0,0;CIEND95=0,0;MATEID=155097_2;EVENT=155097;SU=4;PE=0;SR=4;ALG=PROD;AF=0.0001188;NSAMP=2;MSQ=12.79;AN=16834;AC=2;NS=8438;AC_Hom=0;AC_Het=2;AC_Hemi=0;MAF=0.000118511;HWE=1;NFAM=2
2	3119993	155097_2	N	]2:3119754]N	26.59	LOW	SVTYPE=BND;POS=3119754;STRANDS=+-:4;CIPOS=-9,8;CIEND=-9,8;CIPOS95=0,0;CIEND95=0,0;MATEID=155097_1;EVENT=155097;SECONDARY;SU=4;PE=0;SR=4;ALG=PROD;AF=0.0001188;NSAMP=2;MSQ=12.79;AN=16834;AC=2;NS=8438;AC_Hom=0;AC_Het=2;AC_Hemi=0;MAF=0.000118511;HWE=1;NFAM=2
2	3134828	269922_1	N	]2:3134956]N	1329.44	LOW	SVTYPE=BND;POS=3134828;STRANDS=-+:15;CIPOS=-24,23;CIEND=-25,23;CIPOS95=0,0;CIEND95=0,0;MATEID=269922_2;EVENT=269922;SU=15;PE=0;SR=15;ALG=PROD;AF=0.00101;NSAMP=17;MSQ=77.7;AN=16834;AC=17;NS=8438;AC_Hom=0;AC_Het=17;AC_Hemi=0;MAF=0.00100735;HWE=1;NFAM=17
2	3134956	269922_2	N	N[2:3134828[	1329.44	LOW	SVTYPE=BND;POS=3134828;STRANDS=-+:15;CIPOS=-25,23;CIEND=-24,23;CIPOS95=0,0;CIEND95=0,0;MATEID=269922_1;EVENT=269922;SECONDARY;SU=15;PE=0;SR=15;ALG=PROD;AF=0.00101;NSAMP=17;MSQ=77.7;AN=16834;AC=17;NS=8438;AC_Hom=0;AC_Het=17;AC_Hemi=0;MAF=0.00100735;HWE=1;NFAM=17
2	3141641	31684_1	N	N]3:13723648]	86818.7	LOW	SVTYPE=BND;POS=3141641;STRANDS=++:12;CIPOS=-29,28;CIEND=-29,26;CIPOS95=0,0;CIEND95=0,0;MATEID=31684_2;EVENT=31684;SU=12;PE=0;SR=12;ALG=PROD;AF=0.1081;NSAMP=1820;MSQ=47.22;AN=16834;AC=1820;NS=8438;AC_Hom=0;AC_Het=1826;AC_Hemi=0;MAF=0.108201;HWE=0;NFAM=1661
2	3141714	155098_1	N	N[2:3142180[	3620.67	LOW	SVTYPE=BND;POS=3141714;STRANDS=+-:4;CIPOS=-9,8;CIEND=-9,8;CIPOS95=0,0;CIEND95=0,0;MATEID=155098_2;EVENT=155098;SU=4;PE=0;SR=4;ALG=PROD;AF=0.009742;NSAMP=164;MSQ=20.65;AN=16834;AC=164;NS=8438;AC_Hom=0;AC_Het=164;AC_Hemi=0;MAF=0.00971794;HWE=1;NFAM=164
2	3142180	155098_2	N	]2:3141714]N	3620.67	LOW	SVTYPE=BND;POS=3141714;STRANDS=+-:4;CIPOS=-9,8;CIEND=-9,8;CIPOS95=0,0;CIEND95=0,0;MATEID=155098_1;EVENT=155098;SECONDARY;SU=4;PE=0;SR=4;ALG=PROD;AF=0.009742;NSAMP=164;MSQ=20.65;AN=16834;AC=164;NS=8438;AC_Hom=0;AC_Het=164;AC_Hemi=0;MAF=0.00971794;HWE=1;NFAM=164
2	3144355	269924_1	N	]2:3144908]N	16795.2	LOW	SVTYPE=BND;POS=3144355;STRANDS=-+:60;IMPRECISE;CIPOS=-101,10;CIEND=-50,282;CIPOS95=-15,10;CIEND95=-11,11;MATEID=269924_2;EVENT=269924;SU=60;PE=60;SR=0;ALG=PROD;AF=0.06208;NSAMP=1043;MSQ=14.85;AN=16834;AC=1045;NS=8438;AC_Hom=4;AC_Het=1047;AC_Hemi=0;MAF=0.0622778;HWE=9.7472e-13;NFAM=970
2	3144450	269925_1	N	]2:3145357]N	21633.8	LOW	SVTYPE=BND;POS=3144450;STRANDS=-+:25;IMPRECISE;CIPOS=-70,20;CIEND=-50,399;CIPOS95=-6,6;CIEND95=-44,44;MATEID=269925_2;EVENT=269925;SU=25;PE=25;SR=0;ALG=PROD;AF=0.05109;NSAMP=849;MSQ=24.14;AN=16834;AC=860;NS=8438;AC_Hom=22;AC_Het=842;AC_Hemi=0;MAF=0.051197;HWE=0.00964791;NFAM=803
2	3144455	155099_1	N	N[2:3144980[	10645.6	LOW	SVTYPE=BND;POS=3144455;STRANDS=+-:307;IMPRECISE;CIPOS=-30,28;CIEND=-145,45;CIPOS95=-2,2;CIEND95=-3,3;MATEID=155099_2;EVENT=155099;SU=307;PE=307;SR=0;ALG=PROD;AF=0.00594;NSAMP=100;MSQ=106.23;RETAINED;AN=16834;AC=100;NS=8438;AC_Hom=0;AC_Het=100;AC_Hemi=0;MAF=0.00592557;HWE=1;NFAM=100
2	3144800	269923_1	N	]2:3145365]N	26436.1	LOW	SVTYPE=BND;POS=3144800;STRANDS=-+:375;IMPRECISE;CIPOS=-159,11;CIEND=-11,171;CIPOS95=-6,6;CIEND95=-3,3;MATEID=269923_2;EVENT=269923;SU=375;PE=375;SR=0;ALG=PROD;AF=0.07045;NSAMP=1180;MSQ=21.21;AN=16834;AC=1186;NS=8438;AC_Hom=12;AC_Het=1182;AC_Hemi=0;MAF=0.0707514;HWE=9.2021e-13;NFAM=1096
2	3144908	269924_2	N	N[2:3144355[	16795.2	LOW	SVTYPE=BND;POS=3144355;STRANDS=-+:60;IMPRECISE;CIPOS=-50,282;CIEND=-101,10;CIPOS95=-11,11;CIEND95=-15,10;MATEID=269924_1;EVENT=269924;SECONDARY;SU=60;PE=60;SR=0;ALG=PROD;AF=0.06208;NSAMP=1043;MSQ=14.85;AN=16834;AC=1045;NS=8438;AC_Hom=4;AC_Het=1047;AC_Hemi=0;MAF=0.0622778;HWE=9.7472e-13;NFAM=970
2	3144980	155099_2	N	]2:3144455]N	10645.6	LOW	SVTYPE=BND;POS=3144455;STRANDS=+-:307;IMPRECISE;CIPOS=-145,45;CIEND=-30,28;CIPOS95=-3,3;CIEND95=-2,2;MATEID=155099_1;EVENT=155099;SECONDARY;SU=307;PE=307;SR=0;ALG=PROD;AF=0.00594;NSAMP=100;MSQ=106.23;RETAINED;AN=16834;AC=100;NS=8438;AC_Hom=0;AC_Het=100;AC_Hemi=0;MAF=0.00592557;HWE=1;NFAM=100
2	3145015	155101_1	N	N[2:3145275[	3793.8	LOW	SVTYPE=BND;POS=3145015;STRANDS=+-:18;IMPRECISE;CIPOS=-50,239;CIEND=-217,50;CIPOS95=-50,62;CIEND95=-78,50;MATEID=155101_2;EVENT=155101;SU=18;PE=18;SR=0;ALG=PROD;AF=0.004871;NSAMP=82;MSQ=45.11;AN=16834;AC=82;NS=8438;AC_Hom=0;AC_Het=82;AC_Hemi=0;MAF=0.00485897;HWE=1;NFAM=82
2	3145275	155101_2	N	]2:3145015]N	3793.8	LOW	SVTYPE=BND;POS=3145015;STRANDS=+-:18;IMPRECISE;CIPOS=-217,50;CIEND=-50,239;CIPOS95=-78,50;CIEND95=-50,62;MATEID=155101_1;EVENT=155101;SECONDARY;SU=18;PE=18;SR=0;ALG=PROD;AF=0.004871;NSAMP=82;MSQ=45.11;AN=16834;AC=82;NS=8438;AC_Hom=0;AC_Het=82;AC_Hemi=0;MAF=0.00485897;HWE=1;NFAM=82
2	3145357	269925_2	N	N[2:3144450[	21633.8	LOW	SVTYPE=BND;POS=3144450;STRANDS=-+:25;IMPRECISE;CIPOS=-50,399;CIEND=-70,20;CIPOS95=-44,44;CIEND95=-6,6;MATEID=269925_1;EVENT=269925;SECONDARY;SU=25;PE=25;SR=0;ALG=PROD;AF=0.05109;NSAMP=849;MSQ=24.14;AN=16834;AC=860;NS=8438;AC_Hom=22;AC_Het=842;AC_Hemi=0;MAF=0.051197;HWE=0.00964791;NFAM=803
2	3145365	269923_2	N	N[2:3144800[	26436.1	LOW	SVTYPE=BND;POS=3144800;STRANDS=-+:375;IMPRECISE;CIPOS=-11,171;CIEND=-159,11;CIPOS95=-3,3;CIEND95=-6,6;MATEID=269923_1;EVENT=269923;SECONDARY;SU=375;PE=375;SR=0;ALG=PROD;AF=0.07045;NSAMP=1180;MSQ=21.21;AN=16834;AC=1186;NS=8438;AC_Hom=12;AC_Het=1182;AC_Hemi=0;MAF=0.0707514;HWE=9.2021e-13;NFAM=1096
2	3147549	155102_1	N	N[2:3147642[	266.77	PASS	SVTYPE=BND;POS=3147549;STRANDS=+-:10;CIPOS=-10,10;CIEND=-10,10;CIPOS95=0,0;CIEND95=0,0;MATEID=155102_2;EVENT=155102;SU=10;PE=0;SR=10;ALG=PROD;AF=5.94e-05;NSAMP=1;MSQ=266.76;AN=16834;AC=1;NS=8438;AC_Hom=0;AC_Het=1;AC_Hemi=0;MAF=5.92557e-05;HWE=1;NFAM=1
2	3147642	155102_2	N	]2:3147549]N	266.77	PASS	SVTYPE=BND;POS=3147549;STRANDS=+-:10;CIPOS=-10,10;CIEND=-10,10;CIPOS95=0,0;CIEND95=0,0;MATEID=155102_1;EVENT=155102;SECONDARY;SU=10;PE=0;SR=10;ALG=PROD;AF=5.94e-05;NSAMP=1;MSQ=266.76;AN=16834;AC=1;NS=8438;AC_Hom=0;AC_Het=1;AC_Hemi=0;MAF=5.92557e-05;HWE=1;NFAM=1
2	3157099	4238_2	N	N[1:94398587[	6234.21	LOW	SVTYPE=BND;POS=3157099;STRANDS=-+:20;CIPOS=-9,8;CIEND=-9,8;CIPOS95=0,0;CIEND95=0,0;MATEID=4238_1;EVENT=4238;SECONDARY;SU=20;PE=0;SR=20;ALG=PROD;AF=0.01473;NSAMP=245;MSQ=24.54;AN=16834;AC=248;NS=8438;AC_Hom=6;AC_Het=243;AC_Hemi=0;MAF=0.0147547;HWE=0.432759;NFAM=225
2	3174279	155103	N	<DEL>	860.28	PASS	SVTYPE=DEL;POS=3174279;SVLEN=-3658;END=3177937;STRANDS=+-:35;CIPOS=-2,1;CIEND=-2,0;CIPOS95=0,0;CIEND95=0,0;SU=35;PE=22;SR=13;ALG=PROD;AF=5.94e-05;NSAMP=1;MSQ=860.28;AN=16834;AC=1;NS=8438;AC_Hom=0;AC_Het=1;AC_Hemi=0;MAF=5.92557e-05;HWE=1;NFAM=1
2	3176185	155104	N	<DEL>	539.48	PASS	SVTYPE=DEL;POS=3176185;SVLEN=-358;END=3176543;STRANDS=+-:18;CIPOS=-10,10;CIEND=-10,10;CIPOS95=0,0;CIEND95=0,0;SU=18;PE=8;SR=10;ALG=PROD;AF=5.94e-05;NSAMP=1;MSQ=539.47;AN=16834;AC=1;NS=8438;AC_Hom=0;AC_Het=1;AC_Hemi=0;MAF=5.92557e-05;HWE=1;NFAM=1
2	3184173	269926_1	N	]2:3184349]N	180499	LOW	SVTYPE=BND;POS=3184173;STRANDS=-+:7;CIPOS=-1,10;CIEND=-8,6;CIPOS95=0,0;CIEND95=0,0;MATEID=269926_2;EVENT=269926;SU=7;PE=0;SR=7;ALG=PROD;AF=0.2397;NSAMP=4032;MSQ=44.22;AN=16834;AC=4035;NS=8438;AC_Hom=6;AC_Het=4048;AC_Hemi=0;MAF=0.240223;HWE=0;NFAM=3540
2	3184245	155105_1	N	N[2:3185157[	24388.4	LOW	SVTYPE=BND;POS=3184245;STRANDS=+-:4;CIPOS=-9,8;CIEND=-9,8;CIPOS95=0,0;CIEND95=0,0;MATEID=155105_2;EVENT=155105;SU=4;PE=0;SR=4;ALG=PROD;AF=0.01426;NSAMP=240;MSQ=101.37;AN=16834;AC=240;NS=8438;AC_Hom=0;AC_Het=241;AC_Hemi=0;MAF=0.0142806;HWE=0.421068;NFAM=240
2	3184349	269926_2	N	N[2:3184173[	180499	LOW	SVTYPE=BND;POS=3184173;STRANDS=-+:7;CIPOS=-8,6;CIEND=-1,10;CIPOS95=0,0;CIEND95=0,0;MATEID=269926_1;EVENT=269926;SECONDARY;SU=7;PE=0;SR=7;ALG=PROD;AF=0.2397;NSAMP=4032;MSQ=44.22;AN=16834;AC=4035;NS=8438;AC_Hom=6;AC_Het=4048;AC_Hemi=0;MAF=0.240223;HWE=0;NFAM=3540
2	3185157	155105_2	N	]2:3184245]N	24388.4	LOW	SVTYPE=BND;POS=3184245;STRANDS=+-:4;CIPOS=-9,8;CIEND=-9,8;CIPOS95=0,0;CIEND95=0,0;MATEID=155105_1;EVENT=155105;SECONDARY;SU=4;PE=0;SR=4;ALG=PROD;AF=0.01426;NSAMP=240;MSQ=101.37;AN=16834;AC=240;NS=8438;AC_Hom=0;AC_Het=241;AC_Hemi=0;MAF=0.0142806;HWE=0.421068;NFAM=240
2	3186596	155106_1	N	N[2:3186917[	40.63	LOW	SVTYPE=BND;POS=3186596;STRANDS=+-:4;CIPOS=-9,8;CIEND=-9,8;CIPOS95=0,0;CIEND95=0,0;MATEID=155106_2;EVENT=155106;SU=4;PE=0;SR=4;ALG=PROD;AF=0.0001188;NSAMP=2;MSQ=16.51;AN=16834;AC=2;NS=8438;AC_Hom=0;AC_Het=2;AC_Hemi=0;MAF=0.000118511;HWE=1;NFAM=2
2	3186749	155107_1	N	N[2:3186861[	79.52	LOW	SVTYPE=BND;POS=3186749;STRANDS=+-:4;CIPOS=-9,8;CIEND=-9,8;CIPOS95=0,0;CIEND95=0,0;MATEID=155107_2;EVENT=155107;SU=4;PE=0;SR=4;ALG=PROD;AF=0.0001782;NSAMP=3;MSQ=21.54;AN=16832;AC=3;NS=8437;AC_Hom=0;AC_Het=3;AC_Hemi=0;MAF=0.000177788;HWE=1;NFAM=3
2	3186861	155107_2	N	]2:3186749]N	79.52	LOW	SVTYPE=BND;POS=3186749;STRANDS=+-:4;CIPOS=-9,8;CIEND=-9,8;CIPOS95=0,0;CIEND95=0,0;MATEID=155107_1;EVENT=155107;SECONDARY;SU=4;PE=0;SR=4;ALG=PROD;AF=0.0001782;NSAMP=3;MSQ=21.54;AN=16832;AC=3;NS=8437;AC_Hom=0;AC_Het=3;AC_Hemi=0;MAF=0.000177788;HWE=1;NFAM=3
2	3186902	155108_1	N	N[2:3187102[	168.46	LOW	SVTYPE=BND;POS=3186902;STRANDS=+-:4;CIPOS=-9,8;CIEND=-9,8;CIPOS95=0,0;CIEND95=0,0;MATEID=155108_2;EVENT=155108;SU=4;PE=0;SR=4;ALG=PROD;AF=0.0006534;NSAMP=11;MSQ=12.35;AN=16834;AC=11;NS=8438;AC_Hom=0;AC_Het=11;AC_Hemi=0;MAF=0.000651813;HWE=1;NFAM=11
2	3186917	155106_2	N	]2:3186596]N	40.63	LOW	SVTYPE=BND;POS=3186596;STRANDS=+-:4;CIPOS=-9,8;CIEND=-9,8;CIPOS95=0,0;CIEND95=0,0;MATEID=155106_1;EVENT=155106;SECONDARY;SU=4;PE=0;SR=4;ALG=PROD;AF=0.0001188;NSAMP=2;MSQ=16.51;AN=16834;AC=2;NS=8438;AC_Hom=0;AC_Het=2;AC_Hemi=0;MAF=0.000118511;HWE=1;NFAM=2
2	3187102	155108_2	N	]2:3186902]N	168.46	LOW	SVTYPE=BND;POS=3186902;STRANDS=+-:4;CIPOS=-9,8;CIEND=-9,8;CIPOS95=0,0;CIEND95=0,0;MATEID=155108_1;EVENT=155108;SECONDARY;SU=4;PE=0;SR=4;ALG=PROD;AF=0.0006534;NSAMP=11;MSQ=12.35;AN=16834;AC=11;NS=8438;AC_Hom=0;AC_Het=11;AC_Hemi=0;MAF=0.000651813;HWE=1;NFAM=11
2	3191177	155110_1	N	N[2:3191748[	15832.3	LOW	SVTYPE=BND;POS=3191177;STRANDS=+-:4;CIPOS=-9,8;CIEND=-9,8;CIPOS95=0,0;CIEND95=0,0;MATEID=155110_2;EVENT=155110;SU=4;PE=0;SR=4;ALG=PROD;AF=0.04752;NSAMP=800;MSQ=18.27;AN=16834;AC=800;NS=8438;AC_Hom=0;AC_Het=801;AC_Hemi=0;MAF=0.0474639;HWE=3.9422e-09;NFAM=775
2	3191748	155110_2	N	]2:3191177]N	15832.3	LOW	SVTYPE=BND;POS=3191177;STRANDS=+-:4;CIPOS=-9,8;CIEND=-9,8;CIPOS95=0,0;CIEND95=0,0;MATEID=155110_1;EVENT=155110;SECONDARY;SU=4;PE=0;SR=4;ALG=PROD;AF=0.04752;NSAMP=800;MSQ=18.27;AN=16834;AC=800;NS=8438;AC_Hom=0;AC_Het=801;AC_Hemi=0;MAF=0.0474639;HWE=3.9422e-09;NFAM=775
2	3205902	155111_1	N	N[2:221070424[	6.83	LOW	SVTYPE=BND;POS=3205902;STRANDS=+-:4;IMPRECISE;CIPOS=-10,390;CIEND=-292,10;CIPOS95=-1,122;CIEND95=-140,1;MATEID=155111_2;EVENT=155111;SU=4;PE=4;SR=0;ALG=PROD;AF=5.94e-05;NSAMP=1;MSQ=6.83;AN=16834;AC=1;NS=8438;AC_Hom=0;AC_Het=1;AC_Hemi=0;MAF=5.92557e-05;HWE=1;NFAM=1
2	3221633	269927	N	<DUP>	520.8	PASS	SVTYPE=DUP;POS=3221633;SVLEN=37081;END=3258714;STRANDS=-+:49;CIPOS=-23,21;CIEND=-23,22;CIPOS95=0,0;CIEND95=0,0;SU=49;PE=23;SR=26;ALG=PROD;AF=0.0002376;NSAMP=3;MSQ=173.52;AN=16834;AC=4;NS=8438;AC_Hom=2;AC_Het=2;AC_Hemi=0;MAF=0.000237023;HWE=0.000355545;NFAM=3
2	3221843	155113	N	<DEL>	122.48	PASS	SVTYPE=DEL;POS=3221843;SVLEN=-871;END=3222714;STRANDS=+-:10;IMPRECISE;CIPOS=-10,284;CIEND=-126,10;CIPOS95=-2,65;CIEND95=-51,3;SU=10;PE=10;SR=0;ALG=PROD;AF=5.94e-05;NSAMP=1;MSQ=122.48;AN=16834;AC=1;NS=8438;AC_Hom=0;AC_Het=1;AC_Hemi=0;MAF=5.92557e-05;HWE=1;NFAM=1
2	3221866	155112	N	<DEL>	213.36	PASS	SVTYPE=DEL;POS=3221866;SVLEN=-489;END=3222355;STRANDS=+-:8;IMPRECISE;CIPOS=-10,280;CIEND=-233,10;CIPOS95=-1,98;CIEND95=-115,1;SU=8;PE=8;SR=0;ALG=PROD;AF=0.0001782;NSAMP=3;MSQ=71.11;AN=16834;AC=3;NS=8438;AC_Hom=0;AC_Het=3;AC_Hemi=0;MAF=0.000177767;HWE=1;NFAM=3
2	3222016	269928_1	N	]2:3223006]N	24791.6	LOW	SVTYPE=BND;POS=3222016;STRANDS=-+:73;IMPRECISE;CIPOS=-210,15;CIEND=-20,40;CIPOS95=-13,13;CIEND95=0,0;MATEID=269928_2;EVENT=269928;SU=73;PE=73;SR=0;ALG=PROD;AF=0.07604;NSAMP=1273;MSQ=18.4;AN=16834;AC=1280;NS=8438;AC_Hom=14;AC_Het=1274;AC_Hemi=0;MAF=0.0763214;HWE=7.6644e-15;NFAM=1225
2	3223006	269928_2	N	N[2:3222016[	24791.6	LOW	SVTYPE=BND;POS=3222016;STRANDS=-+:73;IMPRECISE;CIPOS=-20,40;CIEND=-210,15;CIPOS95=0,0;CIEND95=-13,13;MATEID=269928_1;EVENT=269928;SECONDARY;SU=73;PE=73;SR=0;ALG=PROD;AF=0.07604;NSAMP=1273;MSQ=18.4;AN=16834;AC=1280;NS=8438;AC_Hom=14;AC_Het=1274;AC_Hemi=0;MAF=0.0763214;HWE=7.6644e-15;NFAM=1225
2	3224035	269929_1	N	]2:3224868]N	5410.01	LOW	SVTYPE=BND;POS=3224035;STRANDS=-+:16;IMPRECISE;CIPOS=-184,10;CIEND=-10,185;CIPOS95=-47,2;CIEND95=-2,40;MATEID=269929_2;EVENT=269929;SU=16;PE=16;SR=0;ALG=PROD;AF=0.02364;NSAMP=397;MSQ=11.11;AN=16834;AC=398;NS=8438;AC_Hom=2;AC_Het=399;AC_Hemi=0;MAF=0.0237616;HWE=0.0948737;NFAM=393
2	3224868	269929_2	N	N[2:3224035[	5410.01	LOW	SVTYPE=BND;POS=3224035;STRANDS=-+:16;IMPRECISE;CIPOS=-10,185;CIEND=-184,10;CIPOS95=-2,40;CIEND95=-47,2;MATEID=269929_1;EVENT=269929;SECONDARY;SU=16;PE=16;SR=0;ALG=PROD;AF=0.02364;NSAMP=397;MSQ=11.11;AN=16834;AC=398;NS=8438;AC_Hom=2;AC_Het=399;AC_Hemi=0;MAF=0.0237616;HWE=0.0948737;NFAM=393
2	3243820	269930_1	N	]2:3244959]N	505683	LOW	SVTYPE=BND;POS=3243820;STRANDS=-+:7019;IMPRECISE;CIPOS=-571,237;CIEND=-825,328;CIPOS95=-126,126;CIEND95=-370,328;MATEID=269930_2;EVENT=269930;SU=7019;PE=7019;SR=0;ALG=SUM;AF=0.4977;NSAMP=7714;MSQ=65.3;RETAINED;AN=16834;AC=8378;NS=8438;AC_Hom=1334;AC_Het=7068;AC_Hemi=0;MAF=0.497867;HWE=0;NFAM=6747
2	3244030	155114_1	N	N[2:3244458[	866841	LOW	SVTYPE=BND;POS=3244030;STRANDS=+-:13076;IMPRECISE;CIPOS=-87,717;CIEND=-317,535;CIPOS95=-87,261;CIEND95=-317,330;MATEID=155114_2;EVENT=155114;SU=13076;PE=11607;SR=1469;ALG=SUM;AF=0.3746;NSAMP=6306;MSQ=137.13;RETAINED;AN=16834;AC=6306;NS=8438;AC_Hom=0;AC_Het=6323;AC_Hemi=0;MAF=0.374674;HWE=0;NFAM=5455
2	3244458	155114_2	N	]2:3244030]N	866841	LOW	SVTYPE=BND;POS=3244030;STRANDS=+-:13076;IMPRECISE;CIPOS=-317,535;CIEND=-87,717;CIPOS95=-317,330;CIEND95=-87,261;MATEID=155114_1;EVENT=155114;SECONDARY;SU=13076;PE=11607;SR=1469;ALG=SUM;AF=0.3746;NSAMP=6306;MSQ=137.13;RETAINED;AN=16834;AC=6306;NS=8438;AC_Hom=0;AC_Het=6323;AC_Hemi=0;MAF=0.374674;HWE=0;NFAM=5455
2	3244959	269930_2	N	N[2:3243820[	505683	LOW	SVTYPE=BND;POS=3243820;STRANDS=-+:7019;IMPRECISE;CIPOS=-825,328;CIEND=-571,237;CIPOS95=-370,328;CIEND95=-126,126;MATEID=269930_1;EVENT=269930;SECONDARY;SU=7019;PE=7019;SR=0;ALG=SUM;AF=0.4977;NSAMP=7714;MSQ=65.3;RETAINED;AN=16834;AC=8378;NS=8438;AC_Hom=1334;AC_Het=7068;AC_Hemi=0;MAF=0.497867;HWE=0;NFAM=6747
2	3245923	155124_1	N	N[2:3246367[	1184.82	LOW	SVTYPE=BND;POS=3245923;STRANDS=+-:4;IMPRECISE;CIPOS=-10,407;CIEND=-277,10;CIPOS95=-1,155;CIEND95=-142,1;MATEID=155124_2;EVENT=155124;SU=4;PE=4;SR=0;ALG=PROD;AF=0.002376;NSAMP=40;MSQ=27.84;AN=16834;AC=40;NS=8438;AC_Hom=0;AC_Het=40;AC_Hemi=0;MAF=0.00237023;HWE=1;NFAM=39
2	3246367	155124_2	N	]2:3245923]N	1184.82	LOW	SVTYPE=BND;POS=3245923;STRANDS=+-:4;IMPRECISE;CIPOS=-277,10;CIEND=-10,407;CIPOS95=-142,1;CIEND95=-1,155;MATEID=155124_1;EVENT=155124;SECONDARY;SU=4;PE=4;SR=0;ALG=PROD;AF=0.002376;NSAMP=40;MSQ=27.84;AN=16834;AC=40;NS=8438;AC_Hom=0;AC_Het=40;AC_Hemi=0;MAF=0.00237023;HWE=1;NFAM=39
2	3250542	155125_1	N	N[2:3250858[	2584.06	LOW	SVTYPE=BND;POS=3250542;STRANDS=+-:8;IMPRECISE;CIPOS=-26,5;CIEND=-27,20;CIPOS95=-24,5;CIEND95=-2,2;MATEID=155125_2;EVENT=155125;SU=8;PE=0;SR=8;ALG=PROD;AF=0.008019;NSAMP=135;MSQ=17.4;AN=16834;AC=135;NS=8438;AC_Hom=0;AC_Het=135;AC_Hemi=0;MAF=0.00799953;HWE=1;NFAM=135
2	3250804	34677_1	N	]7:6934816]N	6656.6	LOW	SVTYPE=BND;POS=3250804;STRANDS=-+:131;CIPOS=-5,4;CIEND=-5,4;CIPOS95=0,0;CIEND95=0,0;MATEID=34677_2;EVENT=34677;SU=131;PE=0;SR=131;ALG=PROD;AF=0.01277;NSAMP=215;MSQ=30.46;AN=16834;AC=215;NS=8438;AC_Hom=0;AC_Het=215;AC_Hemi=0;MAF=0.01274;HWE=0.648399;NFAM=202
2	3250858	155125_2	N	]2:3250542]N	2584.06	LOW	SVTYPE=BND;POS=3250542;STRANDS=+-:8;IMPRECISE;CIPOS=-27,20;CIEND=-26,5;CIPOS95=-2,2;CIEND95=-24,5;MATEID=155125_1;EVENT=155125;SECONDARY;SU=8;PE=0;SR=8;ALG=PROD;AF=0.008019;NSAMP=135;MSQ=17.4;AN=16834;AC=135;NS=8438;AC_Hom=0;AC_Het=135;AC_Hemi=0;MAF=0.00799953;HWE=1;NFAM=135
2	3250882	34678_1	N	N[7:6934779[	256.83	LOW	SVTYPE=BND;POS=3250882;STRANDS=+-:14;IMPRECISE;CIPOS=-44,50;CIEND=-50,49;CIPOS95=-1,1;CIEND95=-1,1;MATEID=34678_2;EVENT=34678;SU=14;PE=11;SR=3;ALG=PROD;AF=0.0006534;NSAMP=11;MSQ=21.14;AN=16834;AC=11;NS=8438;AC_Hom=0;AC_Het=11;AC_Hemi=0;MAF=0.000651813;HWE=1;NFAM=11
2	3273076	155126_1	N	N[2:3273451[	496.66	LOW	SVTYPE=BND;POS=3273076;STRANDS=+-:12;IMPRECISE;CIPOS=-10,213;CIEND=-131,10;CIPOS95=-2,43;CIEND95=-56,2;MATEID=155126_2;EVENT=155126;SU=12;PE=12;SR=0;ALG=PROD;AF=0.0001782;NSAMP=3;MSQ=164.16;AN=16834;AC=3;NS=8438;AC_Hom=0;AC_Het=3;AC_Hemi=0;MAF=0.000177767;HWE=1;NFAM=3
2	3273451	155126_2	N	]2:3273076]N	496.66	LOW	SVTYPE=BND;POS=3273076;STRANDS=+-:12;IMPRECISE;CIPOS=-131,10;CIEND=-10,213;CIPOS95=-56,2;CIEND95=-2,43;MATEID=155126_1;EVENT=155126;SECONDARY;SU=12;PE=12;SR=0;ALG=PROD;AF=0.0001782;NSAMP=3;MSQ=164.16;AN=16834;AC=3;NS=8438;AC_Hom=0;AC_Het=3;AC_Hemi=0;MAF=0.000177767;HWE=1;NFAM=3
2	3288486	155127	N	<DEL>	297.81	PASS	SVTYPE=DEL;POS=3288486;SVLEN=-164;END=3288650;STRANDS=+-:8;CIPOS=-10,10;CIEND=-10,10;CIPOS95=0,0;CIEND95=0,0;SU=8;PE=0;SR=8;ALG=PROD;AF=0.0001782;NSAMP=3;MSQ=97.41;AN=16834;AC=3;NS=8438;AC_Hom=0;AC_Het=3;AC_Hemi=0;MAF=0.000177767;HWE=1;NFAM=3
2	3299360	155128_1	N	N[2:3299877[	222.44	LOW	SVTYPE=BND;POS=3299360;STRANDS=+-:4;IMPRECISE;CIPOS=-10,137;CIEND=-181,10;CIPOS95=-2,71;CIEND95=-73,2;MATEID=155128_2;EVENT=155128;SU=4;PE=4;SR=0;ALG=PROD;AF=0.0008317;NSAMP=14;MSQ=11.47;AN=16834;AC=14;NS=8438;AC_Hom=0;AC_Het=14;AC_Hemi=0;MAF=0.00082958;HWE=1;NFAM=14
2	3299877	155128_2	N	]2:3299360]N	222.44	LOW	SVTYPE=BND;POS=3299360;STRANDS=+-:4;IMPRECISE;CIPOS=-181,10;CIEND=-10,137;CIPOS95=-73,2;CIEND95=-2,71;MATEID=155128_1;EVENT=155128;SECONDARY;SU=4;PE=4;SR=0;ALG=PROD;AF=0.0008317;NSAMP=14;MSQ=11.47;AN=16834;AC=14;NS=8438;AC_Hom=0;AC_Het=14;AC_Hemi=0;MAF=0.00082958;HWE=1;NFAM=14
2	3301675	155129	N	<DEL>	554.51	PASS	SVTYPE=DEL;POS=3301675;SVLEN=-133;END=3301808;STRANDS=+-:20;CIPOS=-23,22;CIEND=-23,22;CIPOS95=0,0;CIEND95=0,0;SU=20;PE=0;SR=20;ALG=PROD;AF=0.0001188;NSAMP=2;MSQ=277.25;AN=16834;AC=2;NS=8438;AC_Hom=0;AC_Het=2;AC_Hemi=0;MAF=0.000118511;HWE=1;NFAM=2
2	3308240	155130_1	N	N[2:3308377[	95974.5	LOW	SVTYPE=BND;POS=3308240;STRANDS=+-:80;IMPRECISE;CIPOS=-20,136;CIEND=-94,16;CIPOS95=-15,15;CIEND95=-18,16;MATEID=155130_2;EVENT=155130;SU=80;PE=80;SR=0;ALG=PROD;AF=0.08469;NSAMP=1424;MSQ=66.32;AN=16826;AC=1425;NS=8434;AC_Hom=2;AC_Het=1424;AC_Hemi=0;MAF=0.0845388;HWE=2.71518e-27;NFAM=1301
2	3308377	155130_2	N	]2:3308240]N	95974.5	LOW	SVTYPE=BND;POS=3308240;STRANDS=+-:80;IMPRECISE;CIPOS=-94,16;CIEND=-20,136;CIPOS95=-18,16;CIEND95=-15,15;MATEID=155130_1;EVENT=155130;SECONDARY;SU=80;PE=80;SR=0;ALG=PROD;AF=0.08469;NSAMP=1424;MSQ=66.32;AN=16826;AC=1425;NS=8434;AC_Hom=2;AC_Het=1424;AC_Hemi=0;MAF=0.0845388;HWE=2.71518e-27;NFAM=1301
2	3308938	155131_1	N	N[2:3309241[	2175.1	LOW	SVTYPE=BND;POS=3308938;STRANDS=+-:4;IMPRECISE;CIPOS=-10,301;CIEND=-223,10;CIPOS95=-2,82;CIEND95=-98,2;MATEID=155131_2;EVENT=155131;SU=4;PE=4;SR=0;ALG=PROD;AF=0.004158;NSAMP=70;MSQ=29.68;AN=16834;AC=70;NS=8438;AC_Hom=0;AC_Het=70;AC_Hemi=0;MAF=0.0041479;HWE=1;NFAM=68
2	3309241	155131_2	N	]2:3308938]N	2175.1	LOW	SVTYPE=BND;POS=3308938;STRANDS=+-:4;IMPRECISE;CIPOS=-223,10;CIEND=-10,301;CIPOS95=-98,2;CIEND95=-2,82;MATEID=155131_1;EVENT=155131;SECONDARY;SU=4;PE=4;SR=0;ALG=PROD;AF=0.004158;NSAMP=70;MSQ=29.68;AN=16834;AC=70;NS=8438;AC_Hom=0;AC_Het=70;AC_Hemi=0;MAF=0.0041479;HWE=1;NFAM=68
2	3316351	155133	N	<DEL>	413.48	PASS	SVTYPE=DEL;POS=3316351;SVLEN=-8205;END=3324556;STRANDS=+-:13;IMPRECISE;CIPOS=-5,200;CIEND=-265,4;CIPOS95=0,74;CIEND95=-92,0;SU=13;PE=13;SR=0;ALG=PROD;AF=5.94e-05;NSAMP=1;MSQ=413.48;AN=16834;AC=1;NS=8438;AC_Hom=0;AC_Het=1;AC_Hemi=0;MAF=5.92557e-05;HWE=1;NFAM=1
2	3316352	155132	N	<DEL>	299.64	PASS	SVTYPE=DEL;POS=3316352;SVLEN=-3686;END=3320038;STRANDS=+-:10;CIPOS=-9,7;CIEND=-10,10;CIPOS95=0,0;CIEND95=0,0;SU=10;PE=6;SR=4;ALG=PROD;AF=5.94e-05;NSAMP=1;MSQ=299.64;AN=16834;AC=1;NS=8438;AC_Hom=0;AC_Het=1;AC_Hemi=0;MAF=5.92557e-05;HWE=1;NFAM=1
2	3318910	155134_1	N	N[2:3319215[	224156	LOW	SVTYPE=BND;POS=3318910;STRANDS=+-:273;CIPOS=-3,3;CIEND=-3,3;CIPOS95=0,0;CIEND95=0,0;MATEID=155134_2;EVENT=155134;SU=273;PE=9;SR=264;ALG=PROD;AF=0.2484;NSAMP=4078;MSQ=54.63;AN=16810;AC=4176;NS=8426;AC_Hom=196;AC_Het=3987;AC_Hemi=0;MAF=0.24822;HWE=0;NFAM=3764
2	3318943	155135_1	N	N[2:3319700[	223812	LOW	SVTYPE=BND;POS=3318943;STRANDS=+-:14;IMPRECISE;CIPOS=-30,280;CIEND=-164,30;CIPOS95=-30,35;CIEND95=-43,30;MATEID=155135_2;EVENT=155135;SU=14;PE=14;SR=0;ALG=PROD;AF=0.3921;NSAMP=5086;MSQ=43.68;AN=16802;AC=6588;NS=8422;AC_Hom=3020;AC_Het=3592;AC_Hemi=0;MAF=0.392543;HWE=3.79174e-22;NFAM=4378
2	3319215	155134_2	N	]2:3318910]N	224156	LOW	SVTYPE=BND;POS=3318910;STRANDS=+-:273;CIPOS=-3,3;CIEND=-3,3;CIPOS95=0,0;CIEND95=0,0;MATEID=155134_1;EVENT=155134;SECONDARY;SU=273;PE=9;SR=264;ALG=PROD;AF=0.2484;NSAMP=4078;MSQ=54.63;AN=16810;AC=4176;NS=8426;AC_Hom=196;AC_Het=3987;AC_Hemi=0;MAF=0.24822;HWE=0;NFAM=3764
2	3319700	155135_2	N	]2:3318943]N	223812	LOW	SVTYPE=BND;POS=3318943;STRANDS=+-:14;IMPRECISE;CIPOS=-164,30;CIEND=-30,280;CIPOS95=-43,30;CIEND95=-30,35;MATEID=155135_1;EVENT=155135;SECONDARY;SU=14;PE=14;SR=0;ALG=PROD;AF=0.3921;NSAMP=5086;MSQ=43.68;AN=16802;AC=6588;NS=8422;AC_Hom=3020;AC_Het=3592;AC_Hemi=0;MAF=0.392543;HWE=3.79174e-22;NFAM=4378
2	3319940	155136_1	N	N[2:3320014[	187.87	LOW	SVTYPE=BND;POS=3319940;STRANDS=+-:5;CIPOS=-10,10;CIEND=-10,10;CIPOS95=0,0;CIEND95=0,0;MATEID=155136_2;EVENT=155136;SU=5;PE=0;SR=5;ALG=PROD;AF=0.0001188;NSAMP=2;MSQ=92.87;AN=16834;AC=2;NS=8438;AC_Hom=0;AC_Het=2;AC_Hemi=0;MAF=0.000118511;HWE=1;NFAM=2
2	3320014	155136_2	N	]2:3319940]N	187.87	LOW	SVTYPE=BND;POS=3319940;STRANDS=+-:5;CIPOS=-10,10;CIEND=-10,10;CIPOS95=0,0;CIEND95=0,0;MATEID=155136_1;EVENT=155136;SECONDARY;SU=5;PE=0;SR=5;ALG=PROD;AF=0.0001188;NSAMP=2;MSQ=92.87;AN=16834;AC=2;NS=8438;AC_Hom=0;AC_Het=2;AC_Hemi=0;MAF=0.000118511;HWE=1;NFAM=2
2	3320115	155137	N	<DEL>	338.52	PASS	SVTYPE=DEL;POS=3320115;SVLEN=-4441;END=3324556;STRANDS=+-:16;CIPOS=-7,10;CIEND=-10,10;CIPOS95=0,0;CIEND95=0,0;SU=16;PE=7;SR=9;ALG=PROD;AF=5.94e-05;NSAMP=1;MSQ=338.52;AN=16834;AC=1;NS=8438;AC_Hom=0;AC_Het=1;AC_Hemi=0;MAF=5.92557e-05;HWE=1;NFAM=1
2	3323446	269938	N	<DUP>	31286.8	PASS	SVTYPE=DUP;POS=3323446;SVLEN=384;END=3323830;STRANDS=-+:178;CIPOS=-4,6;CIEND=-7,6;CIPOS95=0,0;CIEND95=0,0;SU=178;PE=112;SR=66;ALG=PROD;AF=0.05424;NSAMP=911;MSQ=33.59;AN=16834;AC=913;NS=8438;AC_Hom=4;AC_Het=914;AC_Hemi=0;MAF=0.0543968;HWE=2.26725e-09;NFAM=824
2	3323452	269939_1	N	]2:3324102]N	57000.5	LOW	SVTYPE=BND;POS=3323452;STRANDS=-+:4;IMPRECISE;CIPOS=-90,49;CIEND=-50,310;CIPOS95=-38,38;CIEND95=-50,57;MATEID=269939_2;EVENT=269939;SU=4;PE=4;SR=0;ALG=PROD;AF=0.1197;NSAMP=1999;MSQ=27.78;AN=16834;AC=2015;NS=8438;AC_Hom=32;AC_Het=1991;AC_Hemi=0;MAF=0.119874;HWE=1.271e-38;NFAM=1806
2	3323585	155139_1	N	N[2:3323706[	91121.4	LOW	SVTYPE=BND;POS=3323585;STRANDS=+-:38;CIPOS=-10,7;CIEND=-9,8;CIPOS95=0,0;CIEND95=0,0;MATEID=155139_2;EVENT=155139;SU=38;PE=4;SR=34;ALG=PROD;AF=0.1047;NSAMP=1759;MSQ=51.2;RETAINED;AN=16834;AC=1762;NS=8438;AC_Hom=6;AC_Het=1764;AC_Hemi=0;MAF=0.104883;HWE=2.948e-40;NFAM=1582
2	3323706	155139_2	N	]2:3323585]N	91121.4	LOW	SVTYPE=BND;POS=3323585;STRANDS=+-:38;CIPOS=-9,8;CIEND=-10,7;CIPOS95=0,0;CIEND95=0,0;MATEID=155139_1;EVENT=155139;SECONDARY;SU=38;PE=4;SR=34;ALG=PROD;AF=0.1047;NSAMP=1759;MSQ=51.2;RETAINED;AN=16834;AC=1762;NS=8438;AC_Hom=6;AC_Het=1764;AC_Hemi=0;MAF=0.104883;HWE=2.948e-40;NFAM=1582
2	3323832	155140_1	N	N[2:3323904[	18.92	LOW	SVTYPE=BND;POS=3323832;STRANDS=+-:4;CIPOS=-9,8;CIEND=-9,8;CIPOS95=0,0;CIEND95=0,0;MATEID=155140_2;EVENT=155140;SU=4;PE=0;SR=4;ALG=PROD;AF=5.941e-05;NSAMP=1;MSQ=14.92;AN=16832;AC=1;NS=8437;AC_Hom=0;AC_Het=1;AC_Hemi=0;MAF=5.92628e-05;HWE=1;NFAM=1
2	3323904	155140_2	N	]2:3323832]N	18.92	LOW	SVTYPE=BND;POS=3323832;STRANDS=+-:4;CIPOS=-9,8;CIEND=-9,8;CIPOS95=0,0;CIEND95=0,0;MATEID=155140_1;EVENT=155140;SECONDARY;SU=4;PE=0;SR=4;ALG=PROD;AF=5.941e-05;NSAMP=1;MSQ=14.92;AN=16832;AC=1;NS=8437;AC_Hom=0;AC_Het=1;AC_Hemi=0;MAF=5.92628e-05;HWE=1;NFAM=1
2	3324102	269939_2	N	N[2:3323452[	57000.5	LOW	SVTYPE=BND;POS=3323452;STRANDS=-+:4;IMPRECISE;CIPOS=-50,310;CIEND=-90,49;CIPOS95=-50,57;CIEND95=-38,38;MATEID=269939_1;EVENT=269939;SECONDARY;SU=4;PE=4;SR=0;ALG=PROD;AF=0.1197;NSAMP=1999;MSQ=27.78;AN=16834;AC=2015;NS=8438;AC_Hom=32;AC_Het=1991;AC_Hemi=0;MAF=0.119874;HWE=1.271e-38;NFAM=1806
2	3332270	269940_1	N	]2:3333037]N	90249.7	LOW	SVTYPE=BND;POS=3332270;STRANDS=-+:69;IMPRECISE;CIPOS=-317,50;CIEND=-50,588;CIPOS95=-152,50;CIEND95=-50,297;MATEID=269940_2;EVENT=269940;SU=69;PE=69;SR=0;ALG=SUM;AF=0.2165;NSAMP=3617;MSQ=24.38;RETAINED;AN=16834;AC=3644;NS=8438;AC_Hom=56;AC_Het=3603;AC_Hemi=0;MAF=0.216817;HWE=0;NFAM=3252
2	3332836	155141_1	N	N[2:3333075[	275330	LOW	SVTYPE=BND;POS=3332836;STRANDS=+-:581;IMPRECISE;CIPOS=-486,364;CIEND=-463,162;CIPOS95=-380,364;CIEND95=-82,82;MATEID=155141_2;EVENT=155141;SU=581;PE=563;SR=18;ALG=SUM;AF=0.1758;NSAMP=2960;MSQ=92.28;RETAINED;AN=16834;AC=2960;NS=8438;AC_Hom=0;AC_Het=2971;AC_Hemi=0;MAF=0.176049;HWE=0;NFAM=2681
2	3333037	269940_2	N	N[2:3332270[	90249.7	LOW	SVTYPE=BND;POS=3332270;STRANDS=-+:69;IMPRECISE;CIPOS=-50,588;CIEND=-317,50;CIPOS95=-50,297;CIEND95=-152,50;MATEID=269940_1;EVENT=269940;SECONDARY;SU=69;PE=69;SR=0;ALG=SUM;AF=0.2165;NSAMP=3617;MSQ=24.38;RETAINED;AN=16834;AC=3644;NS=8438;AC_Hom=56;AC_Het=3603;AC_Hemi=0;MAF=0.216817;HWE=0;NFAM=3252
2	3333075	155141_2	N	]2:3332836]N	275330	LOW	SVTYPE=BND;POS=3332836;STRANDS=+-:581;IMPRECISE;CIPOS=-463,162;CIEND=-486,364;CIPOS95=-82,82;CIEND95=-380,364;MATEID=155141_1;EVENT=155141;SECONDARY;SU=581;PE=563;SR=18;ALG=SUM;AF=0.1758;NSAMP=2960;MSQ=92.28;RETAINED;AN=16834;AC=2960;NS=8438;AC_Hom=0;AC_Het=2971;AC_Hemi=0;MAF=0.176049;HWE=0;NFAM=2681
2	3333487	155147	N	<DEL>	54.86	PASS	SVTYPE=DEL;POS=3333487;SVLEN=-140;END=3333627;STRANDS=+-:8;CIPOS=-29,28;CIEND=-29,28;CIPOS95=0,0;CIEND95=0,0;SU=8;PE=0;SR=8;ALG=PROD;AF=0.0001782;NSAMP=3;MSQ=17.15;AN=16834;AC=3;NS=8438;AC_Hom=0;AC_Het=3;AC_Hemi=0;MAF=0.000177767;HWE=1;NFAM=3
2	3334366	155149_1	N	N[2:3334716[	13	LOW	SVTYPE=BND;POS=3334366;STRANDS=+-:4;CIPOS=-9,8;CIEND=-9,8;CIPOS95=0,0;CIEND95=0,0;MATEID=155149_2;EVENT=155149;SU=4;PE=0;SR=4;ALG=PROD;AF=5.94e-05;NSAMP=1;MSQ=12.05;RETAINED;AN=16834;AC=1;NS=8438;AC_Hom=0;AC_Het=1;AC_Hemi=0;MAF=5.92557e-05;HWE=1;NFAM=1
2	3334493	269942_1	N	]2:3334731]N	15956	LOW	SVTYPE=BND;POS=3334493;STRANDS=-+:28;CIPOS=-29,10;CIEND=-9,8;CIPOS95=0,0;CIEND95=0,0;MATEID=269942_2;EVENT=269942;SU=28;PE=0;SR=28;ALG=PROD;AF=0.05923;NSAMP=958;MSQ=15.67;AN=16834;AC=997;NS=8438;AC_Hom=78;AC_Het=922;AC_Hemi=0;MAF=0.0592557;HWE=0.077693;NFAM=930
2	3334536	269943	N	<DUP>	219.7	PASS	SVTYPE=DUP;POS=3334536;SVLEN=125749;END=3460285;STRANDS=-+:21;CIPOS=-10,10;CIEND=-4,3;CIPOS95=0,0;CIEND95=0,0;SU=21;PE=13;SR=8;ALG=PROD;AF=0.0001188;NSAMP=1;MSQ=218.45;AN=16834;AC=2;NS=8438;AC_Hom=2;AC_Het=0;AC_Hemi=0;MAF=0.000118511;HWE=5.92593e-05;NFAM=1
2	3334716	155149_2	N	]2:3334366]N	13	LOW	SVTYPE=BND;POS=3334366;STRANDS=+-:4;CIPOS=-9,8;CIEND=-9,8;CIPOS95=0,0;CIEND95=0,0;MATEID=155149_1;EVENT=155149;SECONDARY;SU=4;PE=0;SR=4;ALG=PROD;AF=5.94e-05;NSAMP=1;MSQ=12.05;RETAINED;AN=16834;AC=1;NS=8438;AC_Hom=0;AC_Het=1;AC_Hemi=0;MAF=5.92557e-05;HWE=1;NFAM=1
2	3334731	155150_1	N	N[2:3334845[	7048.98	LOW	SVTYPE=BND;POS=3334731;STRANDS=+-:82;CIPOS=-9,8;CIEND=-7,8;CIPOS95=0,0;CIEND95=0,0;MATEID=155150_2;EVENT=155150;SU=82;PE=0;SR=82;ALG=PROD;AF=0.01277;NSAMP=215;MSQ=31.95;AN=16834;AC=215;NS=8438;AC_Hom=0;AC_Het=216;AC_Hemi=0;MAF=0.0127992;HWE=0.64965;NFAM=214
2	3334731	269942_2	N	N[2:3334493[	15956	LOW	SVTYPE=BND;POS=3334493;STRANDS=-+:28;CIPOS=-9,8;CIEND=-29,10;CIPOS95=0,0;CIEND95=0,0;MATEID=269942_1;EVENT=269942;SECONDARY;SU=28;PE=0;SR=28;ALG=PROD;AF=0.05923;NSAMP=958;MSQ=15.67;AN=16834;AC=997;NS=8438;AC_Hom=78;AC_Het=922;AC_Hemi=0;MAF=0.0592557;HWE=0.077693;NFAM=930
2	3334845	155150_2	N	]2:3334731]N	7048.98	LOW	SVTYPE=BND;POS=3334731;STRANDS=+-:82;CIPOS=-7,8;CIEND=-9,8;CIPOS95=0,0;CIEND95=0,0;MATEID=155150_1;EVENT=155150;SECONDARY;SU=82;PE=0;SR=82;ALG=PROD;AF=0.01277;NSAMP=215;MSQ=31.95;AN=16834;AC=215;NS=8438;AC_Hom=0;AC_Het=216;AC_Hemi=0;MAF=0.0127992;HWE=0.64965;NFAM=214
2	3334876	155151	N	<DEL>	688304	PASS	SVTYPE=DEL;POS=3334876;SVLEN=-223;END=3335099;STRANDS=+-:22;CIPOS=-46,45;CIEND=-46,45;CIPOS95=0,0;CIEND95=0,0;SU=22;PE=1;SR=21;ALG=PROD;AF=0.2508;NSAMP=3955;MSQ=173.06;AN=16834;AC=4222;NS=8438;AC_Hom=540;AC_Het=3699;AC_Hemi=0;MAF=0.251185;HWE=0;NFAM=3539
2	3340650	155152_1	N	N[2:3340897[	730.58	LOW	SVTYPE=BND;POS=3340650;STRANDS=+-:4;CIPOS=-9,8;CIEND=-9,8;CIPOS95=0,0;CIEND95=0,0;MATEID=155152_2;EVENT=155152;SU=4;PE=0;SR=4;ALG=PROD;AF=0.001842;NSAMP=31;MSQ=21.18;AN=16834;AC=31;NS=8438;AC_Hom=0;AC_Het=31;AC_Hemi=0;MAF=0.00183693;HWE=1;NFAM=31
2	3340897	155152_2	N	]2:3340650]N	730.58	LOW	SVTYPE=BND;POS=3340650;STRANDS=+-:4;CIPOS=-9,8;CIEND=-9,8;CIPOS95=0,0;CIEND95=0,0;MATEID=155152_1;EVENT=155152;SECONDARY;SU=4;PE=0;SR=4;ALG=PROD;AF=0.001842;NSAMP=31;MSQ=21.18;AN=16834;AC=31;NS=8438;AC_Hom=0;AC_Het=31;AC_Hemi=0;MAF=0.00183693;HWE=1;NFAM=31
2	3359584	31969_1	N	]3:85779630]N	257.78	LOW	SVTYPE=BND;POS=3359584;STRANDS=-+:33;CIPOS=-9,8;CIEND=-9,8;CIPOS95=0,0;CIEND95=0,0;MATEID=31969_2;EVENT=31969;SU=33;PE=0;SR=33;ALG=PROD;AF=0.0004752;NSAMP=8;MSQ=31.04;AN=16834;AC=8;NS=8438;AC_Hom=0;AC_Het=8;AC_Hemi=0;MAF=0.000474046;HWE=1;NFAM=8
2	3377358	155095_2	N	]2:3090465]N	47.71	LOW	SVTYPE=BND;POS=3090465;STRANDS=+-:4;IMPRECISE;CIPOS=-531,10;CIEND=-10,521;CIPOS95=-167,1;CIEND95=-1,179;MATEID=155095_1;EVENT=155095;SECONDARY;SU=4;PE=4;SR=0;ALG=PROD;AF=5.94e-05;NSAMP=1;MSQ=47.71;AN=16834;AC=1;NS=8438;AC_Hom=0;AC_Het=1;AC_Hemi=0;MAF=5.92557e-05;HWE=1;NFAM=1
2	3383514	155153_1	N	N[2:3383845[	47.87	LOW	SVTYPE=BND;POS=3383514;STRANDS=+-:6;CIPOS=-6,5;CIEND=-6,5;CIPOS95=0,0;CIEND95=0,0;MATEID=155153_2;EVENT=155153;SU=6;PE=0;SR=6;ALG=PROD;AF=5.94e-05;NSAMP=1;MSQ=47.78;AN=16834;AC=1;NS=8438;AC_Hom=0;AC_Het=1;AC_Hemi=0;MAF=5.92557e-05;HWE=1;NFAM=1
2	3383845	155153_2	N	]2:3383514]N	47.87	LOW	SVTYPE=BND;POS=3383514;STRANDS=+-:6;CIPOS=-6,5;CIEND=-6,5;CIPOS95=0,0;CIEND95=0,0;MATEID=155153_1;EVENT=155153;SECONDARY;SU=6;PE=0;SR=6;ALG=PROD;AF=5.94e-05;NSAMP=1;MSQ=47.78;AN=16834;AC=1;NS=8438;AC_Hom=0;AC_Het=1;AC_Hemi=0;MAF=5.92557e-05;HWE=1;NFAM=1
2	3387321	155155_1	N	N[2:3387935[	6632.28	LOW	SVTYPE=BND;POS=3387321;STRANDS=+-:11;IMPRECISE;CIPOS=-4,10;CIEND=-10,6;CIPOS95=-1,1;CIEND95=-1,0;MATEID=155155_2;EVENT=155155;SU=11;PE=9;SR=2;ALG=PROD;AF=0.003148;NSAMP=53;MSQ=125.04;AN=16834;AC=53;NS=8438;AC_Hom=0;AC_Het=53;AC_Hemi=0;MAF=0.00314055;HWE=1;NFAM=53
2	3387382	155154_1	N	N[2:3387792[	9160.86	LOW	SVTYPE=BND;POS=3387382;STRANDS=+-:457;IMPRECISE;CIPOS=-11,140;CIEND=-128,9;CIPOS95=-2,2;CIEND95=-2,2;MATEID=155154_2;EVENT=155154;SU=457;PE=457;SR=0;ALG=PROD;AF=0.003267;NSAMP=55;MSQ=166.5;AN=16834;AC=55;NS=8438;AC_Hom=0;AC_Het=55;AC_Hemi=0;MAF=0.00325907;HWE=1;NFAM=55
2	3387792	155154_2	N	]2:3387382]N	9160.86	LOW	SVTYPE=BND;POS=3387382;STRANDS=+-:457;IMPRECISE;CIPOS=-128,9;CIEND=-11,140;CIPOS95=-2,2;CIEND95=-2,2;MATEID=155154_1;EVENT=155154;SECONDARY;SU=457;PE=457;SR=0;ALG=PROD;AF=0.003267;NSAMP=55;MSQ=166.5;AN=16834;AC=55;NS=8438;AC_Hom=0;AC_Het=55;AC_Hemi=0;MAF=0.00325907;HWE=1;NFAM=55
2	3387935	155155_2	N	]2:3387321]N	6632.28	LOW	SVTYPE=BND;POS=3387321;STRANDS=+-:11;IMPRECISE;CIPOS=-10,6;CIEND=-4,10;CIPOS95=-1,0;CIEND95=-1,1;MATEID=155155_1;EVENT=155155;SECONDARY;SU=11;PE=9;SR=2;ALG=PROD;AF=0.003148;NSAMP=53;MSQ=125.04;AN=16834;AC=53;NS=8438;AC_Hom=0;AC_Het=53;AC_Hemi=0;MAF=0.00314055;HWE=1;NFAM=53
2	3391820	155156_1	N	N[2:3392196[	20.42	LOW	SVTYPE=BND;POS=3391820;STRANDS=+-:5;CIPOS=-10,10;CIEND=-10,10;CIPOS95=0,0;CIEND95=0,0;MATEID=155156_2;EVENT=155156;SU=5;PE=0;SR=5;ALG=PROD;AF=5.942e-05;NSAMP=1;MSQ=17.85;AN=16830;AC=1;NS=8436;AC_Hom=0;AC_Het=1;AC_Hemi=0;MAF=5.92698e-05;HWE=1;NFAM=1
2	3392196	155156_2	N	]2:3391820]N	20.42	LOW	SVTYPE=BND;POS=3391820;STRANDS=+-:5;CIPOS=-10,10;CIEND=-10,10;CIPOS95=0,0;CIEND95=0,0;MATEID=155156_1;EVENT=155156;SECONDARY;SU=5;PE=0;SR=5;ALG=PROD;AF=5.942e-05;NSAMP=1;MSQ=17.85;AN=16830;AC=1;NS=8436;AC_Hom=0;AC_Het=1;AC_Hemi=0;MAF=5.92698e-05;HWE=1;NFAM=1
2	3441872	269944_1	N	]2:3442249]N	24084.3	LOW	SVTYPE=BND;POS=3441872;STRANDS=-+:9;IMPRECISE;CIPOS=-222,30;CIEND=-30,286;CIPOS95=-68,30;CIEND95=-30,65;MATEID=269944_2;EVENT=269944;SU=9;PE=9;SR=0;ALG=PROD;AF=0.1106;NSAMP=1850;MSQ=11.92;AN=16834;AC=1861;NS=8438;AC_Hom=24;AC_Het=1847;AC_Hemi=0;MAF=0.110868;HWE=2.45115e-34;NFAM=1695
2	3442054	155157_1	N	N[2:3442270[	1261.93	LOW	SVTYPE=BND;POS=3442054;STRANDS=+-:5;IMPRECISE;CIPOS=-8,6;CIEND=-10,10;CIPOS95=-1,0;CIEND95=0,0;MATEID=155157_2;EVENT=155157;SU=5;PE=0;SR=5;ALG=PROD;AF=0.004039;NSAMP=68;MSQ=16.75;RETAINED;AN=16834;AC=68;NS=8438;AC_Hom=0;AC_Het=68;AC_Hemi=0;MAF=0.00402939;HWE=1;NFAM=68
2	3442249	269944_2	N	N[2:3441872[	24084.3	LOW	SVTYPE=BND;POS=3441872;STRANDS=-+:9;IMPRECISE;CIPOS=-30,286;CIEND=-222,30;CIPOS95=-30,65;CIEND95=-68,30;MATEID=269944_1;EVENT=269944;SECONDARY;SU=9;PE=9;SR=0;ALG=PROD;AF=0.1106;NSAMP=1850;MSQ=11.92;AN=16834;AC=1861;NS=8438;AC_Hom=24;AC_Het=1847;AC_Hemi=0;MAF=0.110868;HWE=2.45115e-34;NFAM=1695
2	3442270	155157_2	N	]2:3442054]N	1261.93	LOW	SVTYPE=BND;POS=3442054;STRANDS=+-:5;IMPRECISE;CIPOS=-10,10;CIEND=-8,6;CIPOS95=0,0;CIEND95=-1,0;MATEID=155157_1;EVENT=155157;SECONDARY;SU=5;PE=0;SR=5;ALG=PROD;AF=0.004039;NSAMP=68;MSQ=16.75;RETAINED;AN=16834;AC=68;NS=8438;AC_Hom=0;AC_Het=68;AC_Hemi=0;MAF=0.00402939;HWE=1;NFAM=68
2	3445409	155160	N	<DEL>	1405.82	PASS	SVTYPE=DEL;POS=3445409;SVLEN=-67;END=3445476;STRANDS=+-:59;CIPOS=-6,6;CIEND=-6,6;CIPOS95=0,0;CIEND95=0,0;SU=59;PE=0;SR=59;ALG=PROD;AF=0.0004752;NSAMP=8;MSQ=175.68;AN=16834;AC=8;NS=8438;AC_Hom=0;AC_Het=8;AC_Hemi=0;MAF=0.000474046;HWE=1;NFAM=8
2	3490094	155161_1	N	N[2:3490425[	100.83	LOW	SVTYPE=BND;POS=3490094;STRANDS=+-:24;CIPOS=-9,8;CIEND=-9,25;CIPOS95=0,0;CIEND95=0,0;MATEID=155161_2;EVENT=155161;SU=24;PE=0;SR=24;ALG=PROD;AF=0.0003564;NSAMP=6;MSQ=16.06;AN=16834;AC=6;NS=8438;AC_Hom=0;AC_Het=6;AC_Hemi=0;MAF=0.000355534;HWE=1;NFAM=6
2	3490425	155161_2	N	]2:3490094]N	100.83	LOW	SVTYPE=BND;POS=3490094;STRANDS=+-:24;CIPOS=-9,25;CIEND=-9,8;CIPOS95=0,0;CIEND95=0,0;MATEID=155161_1;EVENT=155161;SECONDARY;SU=24;PE=0;SR=24;ALG=PROD;AF=0.0003564;NSAMP=6;MSQ=16.06;AN=16834;AC=6;NS=8438;AC_Hom=0;AC_Het=6;AC_Hemi=0;MAF=0.000355534;HWE=1;NFAM=6
2	3498518	155163	N	<DEL>	698.47	PASS	SVTYPE=DEL;POS=3498518;SVLEN=-994;END=3499512;STRANDS=+-:33;IMPRECISE;CIPOS=-36,219;CIEND=-137,30;CIPOS95=-26,26;CIEND95=-19,19;SU=33;PE=33;SR=0;ALG=PROD;AF=0.0001782;NSAMP=3;MSQ=232.82;AN=16834;AC=3;NS=8438;AC_Hom=0;AC_Het=3;AC_Hemi=0;MAF=0.000177767;HWE=1;NFAM=3
2	3515242	155164	N	<DEL>	215.6	PASS	SVTYPE=DEL;POS=3515242;SVLEN=-2044;END=3517286;STRANDS=+-:14;IMPRECISE;CIPOS=-10,254;CIEND=-240,10;CIPOS95=-3,46;CIEND95=-65,2;SU=14;PE=14;SR=0;ALG=PROD;AF=5.94e-05;NSAMP=1;MSQ=215.6;AN=16834;AC=1;NS=8438;AC_Hom=0;AC_Het=1;AC_Hemi=0;MAF=5.92557e-05;HWE=1;NFAM=1
2	3519321	34630_1	N	N]6:169755232]	604.41	LOW	SVTYPE=BND;POS=3519321;STRANDS=++:33;IMPRECISE;CIPOS=-30,294;CIEND=-18,369;CIPOS95=-20,20;CIEND95=-18,66;MATEID=34630_2;EVENT=34630;SU=33;PE=33;SR=0;ALG=PROD;AF=0.0007128;NSAMP=12;MSQ=45.14;AN=16834;AC=12;NS=8438;AC_Hom=0;AC_Het=13;AC_Hemi=0;MAF=0.000770325;HWE=1;NFAM=12
2	3519329	35635_1	N	]8:90223516]N	349.19	LOW	SVTYPE=BND;POS=3519329;STRANDS=-+:4;CIPOS=-9,8;CIEND=-9,8;CIPOS95=0,0;CIEND95=0,0;MATEID=35635_2;EVENT=35635;SU=4;PE=0;SR=4;ALG=PROD;AF=0.0004752;NSAMP=8;MSQ=42.25;AN=16834;AC=8;NS=8438;AC_Hom=0;AC_Het=8;AC_Hemi=0;MAF=0.000474046;HWE=1;NFAM=8
2	3519363	34629_1	N	[6:169755003[N	400.31	LOW	SVTYPE=BND;POS=3519363;STRANDS=--:32;IMPRECISE;CIPOS=-212,32;CIEND=-265,32;CIPOS95=-25,25;CIEND95=-65,32;MATEID=34629_2;EVENT=34629;SU=32;PE=32;SR=0;ALG=PROD;AF=0.000594;NSAMP=10;MSQ=40.03;AN=16834;AC=10;NS=8438;AC_Hom=0;AC_Het=10;AC_Hemi=0;MAF=0.000592557;HWE=1;NFAM=10
2	3522767	155165	N	<DEL>	1348.78	PASS	SVTYPE=DEL;POS=3522767;SVLEN=-1443;END=3524210;STRANDS=+-:61;CIPOS=-23,22;CIEND=-23,21;CIPOS95=0,0;CIEND95=0,0;SU=61;PE=37;SR=24;ALG=PROD;AF=0.0001782;NSAMP=3;MSQ=449.59;AN=16834;AC=3;NS=8438;AC_Hom=0;AC_Het=3;AC_Hemi=0;MAF=0.000177767;HWE=1;NFAM=3
2	3612671	155166	N	<DEL>	310464	PASS	SVTYPE=DEL;POS=3612671;SVLEN=-155;END=3612826;STRANDS=+-:11963;CIPOS=0,0;CIEND=0,0;CIPOS95=0,0;CIEND95=0,0;SU=11963;PE=122;SR=11841;ALG=PROD;AF=0.08566;NSAMP=1383;MSQ=223.93;AN=16834;AC=1442;NS=8438;AC_Hom=118;AC_Het=1327;AC_Hemi=0;MAF=0.0856246;HWE=0.780753;NFAM=1249
2	3616918	303427_2	N	[2:126813[N	29.74	LOW	SVTYPE=BND;POS=3616918;STRANDS=--:5;IMPRECISE;CIPOS=-324,10;CIEND=-309,10;CIPOS95=-164,1;CIEND95=-151,1;MATEID=303427_1;EVENT=303427;SECONDARY;SU=5;PE=5;SR=0;ALG=PROD;AF=5.94e-05;NSAMP=1;MSQ=29.74;AN=16834;AC=1;NS=8438;AC_Hom=0;AC_Het=1;AC_Hemi=0;MAF=5.92557e-05;HWE=1;NFAM=1
2	3617632	33185_1	N	N]4:190684480]	1.60858e+06	LOW	SVTYPE=BND;POS=3617632;STRANDS=++:4;IMPRECISE;CIPOS=-8,10;CIEND=-10,9;CIPOS95=-1,1;CIEND95=-1,1;MATEID=33185_2;EVENT=33185;SU=4;PE=1;SR=3;ALG=PROD;AF=0.4837;NSAMP=8142;MSQ=197.05;AN=16834;AC=8142;NS=8438;AC_Hom=0;AC_Het=8162;AC_Hemi=0;MAF=0.483645;HWE=0;NFAM=7155
2	3630449	155167	N	<DEL>	137.84	PASS	SVTYPE=DEL;POS=3630449;SVLEN=-81;END=3630530;STRANDS=+-:6;CIPOS=-6,5;CIEND=-6,5;CIPOS95=0,0;CIEND95=0,0;SU=6;PE=0;SR=6;ALG=PROD;AF=5.94e-05;NSAMP=1;MSQ=137.83;AN=16834;AC=1;NS=8438;AC_Hom=0;AC_Het=1;AC_Hemi=0;MAF=5.92557e-05;HWE=1;NFAM=1
2	3632151	155168	N	<DEL>	1100.37	PASS	SVTYPE=DEL;POS=3632151;SVLEN=-794;END=3632945;STRANDS=+-:39;CIPOS=-8,10;CIEND=-10,10;CIPOS95=0,0;CIEND95=0,0;SU=39;PE=19;SR=20;ALG=PROD;AF=5.94e-05;NSAMP=1;MSQ=1100.37;AN=16834;AC=1;NS=8438;AC_Hom=0;AC_Het=1;AC_Hemi=0;MAF=5.92557e-05;HWE=1;NFAM=1
2	3632501	155169	N	<DEL>	266.77	PASS	SVTYPE=DEL;POS=3632501;SVLEN=-101;END=3632602;STRANDS=+-:6;CIPOS=-6,5;CIEND=-6,5;CIPOS95=0,0;CIEND95=0,0;SU=6;PE=0;SR=6;ALG=PROD;AF=5.94e-05;NSAMP=1;MSQ=266.76;AN=16834;AC=1;NS=8438;AC_Hom=0;AC_Het=1;AC_Hemi=0;MAF=5.92557e-05;HWE=1;NFAM=1
2	3636576	155170	N	<DEL:ME:SINE|Alu|AluSc>	10.42	PASS	SVTYPE=MEI;POS=3636576;SVLEN=-304;END=3636880;STRANDS=+-:5;CIPOS=-10,10;CIEND=-10,10;CIPOS95=0,0;CIEND95=0,0;SU=5;PE=0;SR=5;ALG=PROD;AF=5.94e-05;NSAMP=1;MSQ=6.78;AN=16834;AC=1;NS=8438;AC_Hom=0;AC_Het=1;AC_Hemi=0;MAF=5.92557e-05;HWE=1;NFAM=1
2	3639890	27837_1	N	[12:26937196[N	33770.4	LOW	SVTYPE=BND;POS=3639890;STRANDS=--:277;IMPRECISE;CIPOS=-42,17;CIEND=-40,13;CIPOS95=-2,2;CIEND95=0,0;MATEID=27837_2;EVENT=27837;SU=277;PE=276;SR=1;ALG=PROD;AF=0.06362;NSAMP=1071;MSQ=30.83;AN=16834;AC=1071;NS=8438;AC_Hom=0;AC_Het=1072;AC_Hemi=0;MAF=0.0635222;HWE=3.63453e-16;NFAM=967
2	3639895	29598_1	N	[16:31114886[N	175155	LOW	SVTYPE=BND;POS=3639895;STRANDS=--:1858;CIPOS=-1,3;CIEND=-10,1;CIPOS95=0,0;CIEND95=0,0;MATEID=29598_2;EVENT=29598;SU=1858;PE=1831;SR=27;ALG=PROD;AF=0.1659;NSAMP=2792;MSQ=62.44;AN=16834;AC=2792;NS=8438;AC_Hom=0;AC_Het=2795;AC_Hemi=0;MAF=0.16562;HWE=0;NFAM=2486
2	3639923	269945_1	N	]2:234633963]N	211950	LOW	SVTYPE=BND;POS=3639923;STRANDS=-+:7;IMPRECISE;CIPOS=-10,7;CIEND=-4,10;CIPOS95=-3,0;CIEND95=-1,3;MATEID=269945_2;EVENT=269945;SU=7;PE=6;SR=1;ALG=PROD;AF=0.2175;NSAMP=2713;MSQ=77.6;AN=16834;AC=3662;NS=8438;AC_Hom=1902;AC_Het=1770;AC_Hemi=0;MAF=0.217587;HWE=0;NFAM=2335
2	3639929	31389_1	N	[21:47204250[N	2094.9	LOW	SVTYPE=BND;POS=3639929;STRANDS=--:49;CIPOS=-10,9;CIEND=-9,7;CIPOS95=0,0;CIEND95=0,0;MATEID=31389_2;EVENT=31389;SU=49;PE=34;SR=15;ALG=PROD;AF=0.001307;NSAMP=22;MSQ=94.77;AN=16834;AC=22;NS=8438;AC_Hom=0;AC_Het=22;AC_Hemi=0;MAF=0.00130363;HWE=1;NFAM=22
2	3644155	155171	N	<DEL>	613.86	PASS	SVTYPE=DEL;POS=3644155;SVLEN=-1560;END=3645715;STRANDS=+-:34;IMPRECISE;CIPOS=-50,293;CIEND=-239,50;CIPOS95=-50,73;CIEND95=-43,43;SU=34;PE=34;SR=0;ALG=SUM;AF=0.0001782;NSAMP=3;MSQ=204.62;AN=16834;AC=3;NS=8438;AC_Hom=0;AC_Het=3;AC_Hemi=0;MAF=0.000177767;HWE=1;NFAM=3
2	3659474	155172_1	N	N[2:3659654[	4115.7	LOW	SVTYPE=BND;POS=3659474;STRANDS=+-:423;CIPOS=-1,1;CIEND=-1,1;CIPOS95=0,0;CIEND95=0,0;MATEID=155172_2;EVENT=155172;SU=423;PE=0;SR=423;ALG=PROD;AF=0.005762;NSAMP=97;MSQ=41.88;AN=16834;AC=97;NS=8438;AC_Hom=0;AC_Het=97;AC_Hemi=0;MAF=0.00574781;HWE=1;NFAM=97
2	3659654	155172_2	N	]2:3659474]N	4115.7	LOW	SVTYPE=BND;POS=3659474;STRANDS=+-:423;CIPOS=-1,1;CIEND=-1,1;CIPOS95=0,0;CIEND95=0,0;MATEID=155172_1;EVENT=155172;SECONDARY;SU=423;PE=0;SR=423;ALG=PROD;AF=0.005762;NSAMP=97;MSQ=41.88;AN=16834;AC=97;NS=8438;AC_Hom=0;AC_Het=97;AC_Hemi=0;MAF=0.00574781;HWE=1;NFAM=97
2	3667919	32803_1	N	N[4:101533468[	839.99	LOW	SVTYPE=BND;POS=3667919;STRANDS=+-:98;IMPRECISE;CIPOS=-16,422;CIEND=-446,4;CIPOS95=-16,60;CIEND95=-71,4;MATEID=32803_2;EVENT=32803;SU=98;PE=98;SR=0;ALG=PROD;AF=0.001901;NSAMP=32;MSQ=25.06;AN=16834;AC=32;NS=8438;AC_Hom=0;AC_Het=32;AC_Hemi=0;MAF=0.00189618;HWE=1;NFAM=32
2	3675002	155173_1	N	N[2:3675370[	18.04	LOW	SVTYPE=BND;POS=3675002;STRANDS=+-:4;CIPOS=-9,8;CIEND=-9,8;CIPOS95=0,0;CIEND95=0,0;MATEID=155173_2;EVENT=155173;SU=4;PE=0;SR=4;ALG=PROD;AF=5.94e-05;NSAMP=1;MSQ=17.79;AN=16834;AC=1;NS=8438;AC_Hom=0;AC_Het=1;AC_Hemi=0;MAF=5.92557e-05;HWE=1;NFAM=1
2	3675370	155173_2	N	]2:3675002]N	18.04	LOW	SVTYPE=BND;POS=3675002;STRANDS=+-:4;CIPOS=-9,8;CIEND=-9,8;CIPOS95=0,0;CIEND95=0,0;MATEID=155173_1;EVENT=155173;SECONDARY;SU=4;PE=0;SR=4;ALG=PROD;AF=5.94e-05;NSAMP=1;MSQ=17.79;AN=16834;AC=1;NS=8438;AC_Hom=0;AC_Het=1;AC_Hemi=0;MAF=5.92557e-05;HWE=1;NFAM=1
2	3679627	155174	N	<DEL>	542.61	PASS	SVTYPE=DEL;POS=3679627;SVLEN=-3048;END=3682675;STRANDS=+-:19;IMPRECISE;CIPOS=-4,9;CIEND=-10,4;CIPOS95=-1,1;CIEND95=-1,0;SU=19;PE=16;SR=3;ALG=PROD;AF=5.94e-05;NSAMP=1;MSQ=542.61;AN=16834;AC=1;NS=8438;AC_Hom=0;AC_Het=1;AC_Hemi=0;MAF=5.92557e-05;HWE=1;NFAM=1
2	3698825	155175_1	N	N[2:3699052[	4838.85	LOW	SVTYPE=BND;POS=3698825;STRANDS=+-:7;CIPOS=-5,4;CIEND=-5,4;CIPOS95=0,0;CIEND95=0,0;MATEID=155175_2;EVENT=155175;SU=7;PE=0;SR=7;ALG=PROD;AF=0.0117;NSAMP=197;MSQ=23.64;AN=16834;AC=197;NS=8438;AC_Hom=0;AC_Het=197;AC_Hemi=0;MAF=0.0116734;HWE=0.631925;NFAM=194
2	3698887	32724_1	N	[4:78740276[N	468.73	LOW	SVTYPE=BND;POS=3698887;STRANDS=--:4;IMPRECISE;CIPOS=-323,10;CIEND=-259,10;CIPOS95=-174,1;CIEND95=-122,2;MATEID=32724_2;EVENT=32724;SU=4;PE=4;SR=0;ALG=PROD;AF=0.001129;NSAMP=19;MSQ=23.33;AN=16834;AC=19;NS=8438;AC_Hom=0;AC_Het=19;AC_Hemi=0;MAF=0.00112586;HWE=1;NFAM=19
2	3698899	34402_1	N	]6:118921491]N	2820.9	LOW	SVTYPE=BND;POS=3698899;STRANDS=-+:4;IMPRECISE;CIPOS=-427,50;CIEND=-50,341;CIPOS95=-129,50;CIEND95=-50,77;MATEID=34402_2;EVENT=34402;SU=4;PE=4;SR=0;ALG=PROD;AF=0.006831;NSAMP=115;MSQ=22.96;AN=16834;AC=115;NS=8438;AC_Hom=0;AC_Het=117;AC_Hemi=0;MAF=0.00693292;HWE=1;NFAM=112
2	3698900	269946_1	N	]2:166787276]N	223890	LOW	SVTYPE=BND;POS=3698900;STRANDS=-+:53;CIPOS=-4,14;CIEND=-10,9;CIPOS95=0,0;CIEND95=0,0;MATEID=269946_2;EVENT=269946;SU=53;PE=44;SR=9;ALG=PROD;AF=0.4636;NSAMP=6962;MSQ=31.82;AN=16834;AC=7805;NS=8438;AC_Hom=1692;AC_Het=6137;AC_Hemi=0;MAF=0.463913;HWE=0;NFAM=6152
2	3698902	31825_1	N	]3:56590937]N	6374.24	LOW	SVTYPE=BND;POS=3698902;STRANDS=-+:53;IMPRECISE;CIPOS=-455,9;CIEND=-30,199;CIPOS95=-70,9;CIEND95=-6,6;MATEID=31825_2;EVENT=31825;SU=53;PE=53;SR=0;ALG=PROD;AF=0.01824;NSAMP=307;MSQ=18.88;AN=16834;AC=307;NS=8438;AC_Hom=0;AC_Het=308;AC_Hemi=0;MAF=0.0182508;HWE=0.119368;NFAM=301
2	3698904	30270_1	N	]18:2956321]N	17181.3	LOW	SVTYPE=BND;POS=3698904;STRANDS=-+:4;IMPRECISE;CIPOS=-564,7;CIEND=-10,476;CIPOS95=-198,0;CIEND95=-1,141;MATEID=30270_2;EVENT=30270;SU=4;PE=4;SR=0;ALG=PROD;AF=0.05121;NSAMP=602;MSQ=27.94;AN=16834;AC=862;NS=8438;AC_Hom=522;AC_Het=343;AC_Hemi=0;MAF=0.0512562;HWE=0;NFAM=597
2	3699030	31826_1	N	N[3:56590931[	3668.93	LOW	SVTYPE=BND;POS=3699030;STRANDS=+-:5;IMPRECISE;CIPOS=-50,591;CIEND=-290,50;CIPOS95=-50,170;CIEND95=-121,50;MATEID=31826_2;EVENT=31826;SU=5;PE=5;SR=0;ALG=PROD;AF=0.006416;NSAMP=107;MSQ=33.21;AN=16834;AC=108;NS=8438;AC_Hom=2;AC_Het=106;AC_Hemi=0;MAF=0.00639962;HWE=0.29148;NFAM=106
2	3699031	34403_1	N	N[6:118921481[	2770.98	LOW	SVTYPE=BND;POS=3699031;STRANDS=+-:6;IMPRECISE;CIPOS=-50,382;CIEND=-204,50;CIPOS95=-50,105;CIEND95=-73,50;MATEID=34403_2;EVENT=34403;SU=6;PE=6;SR=0;ALG=PROD;AF=0.003802;NSAMP=64;MSQ=42.27;AN=16834;AC=64;NS=8438;AC_Hom=0;AC_Het=64;AC_Hemi=0;MAF=0.00379237;HWE=1;NFAM=63
2	3699035	155176_1	N	N[2:166787242[	559542	LOW	SVTYPE=BND;POS=3699035;STRANDS=+-:82;IMPRECISE;CIPOS=-20,27;CIEND=-50,10;CIPOS95=-7,7;CIEND95=-2,2;MATEID=155176_2;EVENT=155176;SU=82;PE=81;SR=1;ALG=PROD;AF=0.462;NSAMP=7300;MSQ=76.25;AN=16834;AC=7778;NS=8438;AC_Hom=958;AC_Het=6840;AC_Hemi=0;MAF=0.462076;HWE=0;NFAM=6428
2	3699052	155175_2	N	]2:3698825]N	4838.85	LOW	SVTYPE=BND;POS=3698825;STRANDS=+-:7;CIPOS=-5,4;CIEND=-5,4;CIPOS95=0,0;CIEND95=0,0;MATEID=155175_1;EVENT=155175;SECONDARY;SU=7;PE=0;SR=7;ALG=PROD;AF=0.0117;NSAMP=197;MSQ=23.64;AN=16834;AC=197;NS=8438;AC_Hom=0;AC_Het=197;AC_Hemi=0;MAF=0.0116734;HWE=0.631925;NFAM=194
2	3715401	269947	N	<DUP>	230.87	PASS	SVTYPE=DUP;POS=3715401;SVLEN=9131;END=3724532;STRANDS=-+:19;IMPRECISE;CIPOS=-82,10;CIEND=-10,200;CIPOS95=-34,3;CIEND95=-2,57;SU=19;PE=19;SR=0;ALG=PROD;AF=0.0001188;NSAMP=2;MSQ=115.22;AN=16834;AC=2;NS=8438;AC_Hom=0;AC_Het=2;AC_Hemi=0;MAF=0.000118511;HWE=1;NFAM=2
2	3719532	155180	N	<DEL>	651983	PASS	SVTYPE=DEL;POS=3719532;SVLEN=-301;END=3719833;STRANDS=+-:93;IMPRECISE;CIPOS=-250,355;CIEND=-139,142;CIPOS95=-166,166;CIEND95=-90,90;SU=93;PE=93;SR=0;ALG=SUM;AF=0.3183;NSAMP=4809;MSQ=135.25;RETAINED;AN=16834;AC=5358;NS=8438;AC_Hom=1100;AC_Het=4269;AC_Hemi=0;MAF=0.318144;HWE=0;NFAM=4346
2	3732805	155187	N	<DEL>	365268	PASS	SVTYPE=DEL;POS=3732805;SVLEN=-5222;END=3738027;STRANDS=+-:13752;CIPOS=0,0;CIEND=0,1;CIPOS95=0,0;CIEND95=0,0;SU=13752;PE=10663;SR=3089;ALG=PROD;AF=0.04693;NSAMP=755;MSQ=483.56;AN=16834;AC=790;NS=8438;AC_Hom=70;AC_Het=721;AC_Hemi=0;MAF=0.0468713;HWE=0.000327863;NFAM=648
2	3737848	155188_1	N	N[2:3738033[	5723.14	LOW	SVTYPE=BND;POS=3737848;STRANDS=+-:16;CIPOS=-7,21;CIEND=-11,10;CIPOS95=0,0;CIEND95=0,0;MATEID=155188_2;EVENT=155188;SU=16;PE=0;SR=16;ALG=PROD;AF=0.01599;NSAMP=255;MSQ=17.04;AN=16388;AC=262;NS=8214;AC_Hom=14;AC_Het=248;AC_Hemi=0;MAF=0.0159484;HWE=0.00475526;NFAM=253
2	3737859	35167_1	N	[7:130895512[N	16218.1	LOW	SVTYPE=BND;POS=3737859;STRANDS=--:16;IMPRECISE;CIPOS=-328,71;CIEND=-327,79;CIPOS95=-110,71;CIEND95=-89,79;MATEID=35167_2;EVENT=35167;SU=16;PE=12;SR=4;ALG=SUM;AF=0.04218;NSAMP=665;MSQ=20.87;RETAINED;AN=16262;AC=686;NS=8150;AC_Hom=42;AC_Het=645;AC_Hemi=0;MAF=0.0421472;HWE=0.0746411;NFAM=640
2	3737871	35861_1	N	[8:144066580[N	6328.56	LOW	SVTYPE=BND;POS=3737871;STRANDS=--:4;IMPRECISE;CIPOS=-7,9;CIEND=-10,10;CIPOS95=-1,3;CIEND95=-1,1;MATEID=35861_2;EVENT=35861;SU=4;PE=2;SR=2;ALG=PROD;AF=0.01556;NSAMP=241;MSQ=17.81;AN=16262;AC=253;NS=8151;AC_Hom=24;AC_Het=229;AC_Hemi=0;MAF=0.0155196;HWE=5.03165e-07;NFAM=232
2	3737904	31074_1	N	]20:37718010]N	103838	LOW	SVTYPE=BND;POS=3737904;STRANDS=-+:12;IMPRECISE;CIPOS=-30,20;CIEND=-30,20;CIPOS95=-1,1;CIEND95=0,0;MATEID=31074_2;EVENT=31074;SU=12;PE=6;SR=6;ALG=PROD;AF=0.2413;NSAMP=3884;MSQ=26.33;AN=16406;AC=3959;NS=8224;AC_Hom=150;AC_Het=3819;AC_Hemi=0;MAF=0.241306;HWE=0;NFAM=3459
2	3737929	30217_1	N	]17:74921335]N	190114	LOW	SVTYPE=BND;POS=3737929;STRANDS=-+:983;IMPRECISE;CIPOS=-373,47;CIEND=-130,360;CIPOS95=-2,2;CIEND95=0,0;MATEID=30217_2;EVENT=30217;SU=983;PE=583;SR=400;ALG=SUM;AF=0.2905;NSAMP=4643;MSQ=40.56;RETAINED;AN=16496;AC=4792;NS=8269;AC_Hom=300;AC_Het=4503;AC_Hemi=0;MAF=0.290422;HWE=0;NFAM=3998
2	3738033	155188_2	N	]2:3737848]N	5723.14	LOW	SVTYPE=BND;POS=3737848;STRANDS=+-:16;CIPOS=-11,10;CIEND=-7,21;CIPOS95=0,0;CIEND95=0,0;MATEID=155188_1;EVENT=155188;SECONDARY;SU=16;PE=0;SR=16;ALG=PROD;AF=0.01599;NSAMP=255;MSQ=17.04;AN=16388;AC=262;NS=8214;AC_Hom=14;AC_Het=248;AC_Hemi=0;MAF=0.0159484;HWE=0.00475526;NFAM=253
2	3745212	303450_1	N	[2:82947765[N	401.93	LOW	SVTYPE=BND;POS=3745212;STRANDS=--:13;CIPOS=-29,28;CIEND=-29,28;CIPOS95=0,0;CIEND95=0,0;MATEID=303450_2;EVENT=303450;SU=13;PE=0;SR=13;ALG=PROD;AF=0.0007722;NSAMP=13;MSQ=29.64;AN=16834;AC=13;NS=8438;AC_Hom=0;AC_Het=13;AC_Hemi=0;MAF=0.000770325;HWE=1;NFAM=13
2	3751932	155189_1	N	N[2:3752315[	2233.09	LOW	SVTYPE=BND;POS=3751932;STRANDS=+-:4;CIPOS=-9,8;CIEND=-9,8;CIPOS95=0,0;CIEND95=0,0;MATEID=155189_2;EVENT=155189;SU=4;PE=0;SR=4;ALG=PROD;AF=0.005824;NSAMP=98;MSQ=20.97;AN=16826;AC=98;NS=8434;AC_Hom=0;AC_Het=98;AC_Hemi=0;MAF=0.00580982;HWE=1;NFAM=98
2	3752315	155189_2	N	]2:3751932]N	2233.09	LOW	SVTYPE=BND;POS=3751932;STRANDS=+-:4;CIPOS=-9,8;CIEND=-9,8;CIPOS95=0,0;CIEND95=0,0;MATEID=155189_1;EVENT=155189;SECONDARY;SU=4;PE=0;SR=4;ALG=PROD;AF=0.005824;NSAMP=98;MSQ=20.97;AN=16826;AC=98;NS=8434;AC_Hom=0;AC_Het=98;AC_Hemi=0;MAF=0.00580982;HWE=1;NFAM=98
2	3754250	155190	N	<DEL>	345.26	PASS	SVTYPE=DEL;POS=3754250;SVLEN=-186;END=3754436;STRANDS=+-:10;CIPOS=-10,10;CIEND=-10,10;CIPOS95=0,0;CIEND95=0,0;SU=10;PE=0;SR=10;ALG=PROD;AF=0.0001782;NSAMP=3;MSQ=114.07;AN=16834;AC=3;NS=8438;AC_Hom=0;AC_Het=3;AC_Hemi=0;MAF=0.000177767;HWE=1;NFAM=3
2	3764454	155191_1	N	N[2:3764777[	612.74	PASS	SVTYPE=BND;POS=3764454;STRANDS=+-:14;CIPOS=-10,10;CIEND=-4,2;CIPOS95=0,0;CIEND95=0,0;MATEID=155191_2;EVENT=155191;SU=14;PE=4;SR=10;ALG=PROD;AF=5.94e-05;NSAMP=1;MSQ=611.49;AN=16834;AC=1;NS=8438;AC_Hom=0;AC_Het=1;AC_Hemi=0;MAF=5.92557e-05;HWE=1;NFAM=1
2	3764777	155191_2	N	]2:3764454]N	612.74	PASS	SVTYPE=BND;POS=3764454;STRANDS=+-:14;CIPOS=-4,2;CIEND=-10,10;CIPOS95=0,0;CIEND95=0,0;MATEID=155191_1;EVENT=155191;SECONDARY;SU=14;PE=4;SR=10;ALG=PROD;AF=5.94e-05;NSAMP=1;MSQ=611.49;AN=16834;AC=1;NS=8438;AC_Hom=0;AC_Het=1;AC_Hemi=0;MAF=5.92557e-05;HWE=1;NFAM=1
2	3772996	269948	N	<DUP>	1.16645e+06	PASS	SVTYPE=DUP;POS=3772996;SVLEN=295;END=3773291;STRANDS=-+:791;IMPRECISE;CIPOS=-330,129;CIEND=-50,589;CIPOS95=-19,19;CIEND95=-50,243;SU=791;PE=346;SR=445;ALG=SUM;AF=0.5546;NSAMP=6615;MSQ=176;RETAINED;AN=16834;AC=9336;NS=8438;AC_Hom=5454;AC_Het=3904;AC_Hemi=0;MAF=0.445485;HWE=5.90699e-09;NFAM=5766
2	3773022	155192_1	N	N[2:3773167[	40505	LOW	SVTYPE=BND;POS=3773022;STRANDS=+-:732;CIPOS=0,1;CIEND=-1,1;CIPOS95=0,0;CIEND95=0,0;MATEID=155192_2;EVENT=155192;SU=732;PE=24;SR=708;ALG=PROD;AF=0.01735;NSAMP=287;MSQ=140.96;AN=16834;AC=292;NS=8438;AC_Hom=10;AC_Het=282;AC_Hemi=0;MAF=0.0173027;HWE=0.107682;NFAM=278
2	3773167	155192_2	N	]2:3773022]N	40505	LOW	SVTYPE=BND;POS=3773022;STRANDS=+-:732;CIPOS=-1,1;CIEND=0,1;CIPOS95=0,0;CIEND95=0,0;MATEID=155192_1;EVENT=155192;SECONDARY;SU=732;PE=24;SR=708;ALG=PROD;AF=0.01735;NSAMP=287;MSQ=140.96;AN=16834;AC=292;NS=8438;AC_Hom=10;AC_Het=282;AC_Hemi=0;MAF=0.0173027;HWE=0.107682;NFAM=278
2	3801918	303451	N	<INV>	2272.64	PASS	SVTYPE=INV;POS=3801918;SVLEN=99;END=3802017;STRANDS=++:49,--:47;CIPOS=-30,30;CIEND=-20,20;CIPOS95=0,0;CIEND95=0,0;SU=96;PE=44;SR=52;ALG=PROD;AF=0.0001782;NSAMP=3;MSQ=757.54;AN=16834;AC=3;NS=8438;AC_Hom=0;AC_Het=3;AC_Hemi=0;MAF=0.000177767;HWE=1;NFAM=3
2	3803218	155195_1	N	N[2:3803318[	71.93	LOW	SVTYPE=BND;POS=3803218;STRANDS=+-:4;IMPRECISE;CIPOS=-9,7;CIEND=-3,10;CIPOS95=-1,0;CIEND95=0,1;MATEID=155195_2;EVENT=155195;SU=4;PE=0;SR=4;ALG=PROD;AF=5.94e-05;NSAMP=1;MSQ=71.82;AN=16834;AC=1;NS=8438;AC_Hom=0;AC_Het=1;AC_Hemi=0;MAF=5.92557e-05;HWE=1;NFAM=1
2	3803318	155195_2	N	]2:3803218]N	71.93	LOW	SVTYPE=BND;POS=3803218;STRANDS=+-:4;IMPRECISE;CIPOS=-3,10;CIEND=-9,7;CIPOS95=0,1;CIEND95=-1,0;MATEID=155195_1;EVENT=155195;SECONDARY;SU=4;PE=0;SR=4;ALG=PROD;AF=5.94e-05;NSAMP=1;MSQ=71.82;AN=16834;AC=1;NS=8438;AC_Hom=0;AC_Het=1;AC_Hemi=0;MAF=5.92557e-05;HWE=1;NFAM=1
2	3822804	155197	N	<DEL>	539773	PASS	SVTYPE=DEL;POS=3822804;SVLEN=-297;END=3823101;STRANDS=+-:133;IMPRECISE;CIPOS=-110,381;CIEND=-334,98;CIPOS95=-69,69;CIEND95=-49,49;SU=133;PE=132;SR=1;ALG=SUM;AF=0.3835;NSAMP=4819;MSQ=111.52;RETAINED;AN=16702;AC=6406;NS=8371;AC_Hom=3180;AC_Het=3245;AC_Hemi=0;MAF=0.383765;HWE=0;NFAM=4274
2	3822827	155196	N	<DEL>	120000	PASS	SVTYPE=DEL;POS=3822827;SVLEN=-631;END=3823458;STRANDS=+-:6324;IMPRECISE;CIPOS=-10,97;CIEND=-80,10;CIPOS95=-3,3;CIEND95=-1,1;SU=6324;PE=6324;SR=0;ALG=PROD;AF=0.1424;NSAMP=2371;MSQ=50.22;AN=16812;AC=2394;NS=8427;AC_Hom=46;AC_Het=2355;AC_Hemi=0;MAF=0.142459;HWE=0;NFAM=2196
2	3833997	155199	N	<DEL>	1.3895e+06	PASS	SVTYPE=DEL;POS=3833997;SVLEN=-236;END=3834233;STRANDS=+-:537;IMPRECISE;CIPOS=-296,362;CIEND=-491,195;CIPOS95=-122,122;CIEND95=-92,92;SU=537;PE=525;SR=12;ALG=SUM;AF=0.4223;NSAMP=6440;MSQ=215.04;RETAINED;AN=16830;AC=7108;NS=8436;AC_Hom=1342;AC_Het=5786;AC_Hemi=0;MAF=0.422475;HWE=0;NFAM=5657
2	3848195	155203	N	<DEL>	480828	PASS	SVTYPE=DEL;POS=3848195;SVLEN=-258;END=3848453;STRANDS=+-:10591;CIPOS=0,0;CIEND=0,0;CIPOS95=0,0;CIEND95=0,0;SU=10591;PE=1305;SR=9286;ALG=PROD;AF=0.06392;NSAMP=1029;MSQ=464.62;AN=16834;AC=1076;NS=8438;AC_Hom=96;AC_Het=986;AC_Hemi=0;MAF=0.0641147;HWE=0.0182544;NFAM=864
2	3860630	36969_1	N	]X:99577864]N	9640.77	LOW	SVTYPE=BND;POS=3860630;STRANDS=-+:4;CIPOS=-9,8;CIEND=-9,8;CIPOS95=0,0;CIEND95=0,0;MATEID=36969_2;EVENT=36969;SU=4;PE=0;SR=4;ALG=PROD;AF=0.02905;NSAMP=451;MSQ=20.75;AN=16834;AC=489;NS=8438;AC_Hom=76;AC_Het=414;AC_Hemi=0;MAF=0.0290353;HWE=6.74782e-18;NFAM=442
2	3885212	155204	N	<DEL>	2.28645e+06	PASS	SVTYPE=DEL;POS=3885212;SVLEN=-121;END=3885333;STRANDS=+-:66738;CIPOS=0,0;CIEND=0,0;CIPOS95=0,0;CIEND95=0,0;SU=66738;PE=397;SR=66341;ALG=PROD;AF=0.5094;NSAMP=6370;MSQ=357.96;AN=16834;AC=8575;NS=8438;AC_Hom=4420;AC_Het=4174;AC_Hemi=0;MAF=0.490756;HWE=0.348985;NFAM=5591
2	3889014	303452_1	N	N]2:185124048]	129.45	LOW	SVTYPE=BND;POS=3889014;STRANDS=++:20;IMPRECISE;CIPOS=-48,513;CIEND=-45,447;CIPOS95=-48,111;CIEND95=-45,111;MATEID=303452_2;EVENT=303452;SU=20;PE=20;SR=0;ALG=PROD;AF=0.0003564;NSAMP=6;MSQ=20.29;AN=16834;AC=6;NS=8438;AC_Hom=0;AC_Het=6;AC_Hemi=0;MAF=0.000355534;HWE=1;NFAM=6
2	3889015	35198_1	N	N]7:136510705]	124.04	LOW	SVTYPE=BND;POS=3889015;STRANDS=++:30;CIPOS=-30,30;CIEND=-30,30;CIPOS95=0,0;CIEND95=0,0;MATEID=35198_2;EVENT=35198;SU=30;PE=0;SR=30;ALG=PROD;AF=0.0001188;NSAMP=2;MSQ=61.8;AN=16834;AC=2;NS=8438;AC_Hom=0;AC_Het=2;AC_Hemi=0;MAF=0.000118511;HWE=1;NFAM=2
2	3931634	28263_1	N	[12:124458430[N	6001.63	LOW	SVTYPE=BND;POS=3931634;STRANDS=--:1215;IMPRECISE;CIPOS=-210,2;CIEND=-248,1;CIPOS95=-6,2;CIEND95=-13,1;MATEID=28263_2;EVENT=28263;SU=1215;PE=1215;SR=0;ALG=PROD;AF=0.007069;NSAMP=119;MSQ=50.01;AN=16834;AC=119;NS=8438;AC_Hom=0;AC_Het=119;AC_Hemi=0;MAF=0.00705143;HWE=1;NFAM=115
2	3931635	28262_1	N	[12:124457656[N	162425	LOW	SVTYPE=BND;POS=3931635;STRANDS=--:12154;CIPOS=0,0;CIEND=0,0;CIPOS95=0,0;CIEND95=0,0;MATEID=28262_2;EVENT=28262;SU=12154;PE=9117;SR=3037;ALG=PROD;AF=0.05602;NSAMP=942;MSQ=172.09;AN=16834;AC=943;NS=8438;AC_Hom=2;AC_Het=943;AC_Hemi=0;MAF=0.0559967;HWE=3.74835e-11;NFAM=814
2	3931651	28264_1	N	N]12:124499974]	175286	LOW	SVTYPE=BND;POS=3931651;STRANDS=++:14523;CIPOS=0,0;CIEND=0,0;CIPOS95=0,0;CIEND95=0,0;MATEID=28264_2;EVENT=28264;SU=14523;PE=10817;SR=3706;ALG=PROD;AF=0.05477;NSAMP=922;MSQ=189.75;AN=16834;AC=922;NS=8438;AC_Hom=0;AC_Het=924;AC_Hemi=0;MAF=0.0547523;HWE=4.59396e-12;NFAM=797
2	3935044	155206	N	<DEL>	525.53	PASS	SVTYPE=DEL;POS=3935044;SVLEN=-307;END=3935351;STRANDS=+-:7;CIPOS=-7,5;CIEND=-10,10;CIPOS95=0,0;CIEND95=0,0;SU=7;PE=1;SR=6;ALG=PROD;AF=0.0001188;NSAMP=2;MSQ=262.19;AN=16834;AC=2;NS=8438;AC_Hom=0;AC_Het=2;AC_Hemi=0;MAF=0.000118511;HWE=1;NFAM=2
2	3944107	303453_1	N	[2:3952469[N	155.67	LOW	SVTYPE=BND;POS=3944107;STRANDS=--:9;CIPOS=-10,10;CIEND=-9,8;CIPOS95=0,0;CIEND95=0,0;MATEID=303453_2;EVENT=303453;SU=9;PE=5;SR=4;ALG=PROD;AF=5.94e-05;NSAMP=1;MSQ=155.67;AN=16834;AC=1;NS=8438;AC_Hom=0;AC_Het=1;AC_Hemi=0;MAF=5.92557e-05;HWE=1;NFAM=1
2	3944269	303454_1	N	N]2:3948238]	137.63	LOW	SVTYPE=BND;POS=3944269;STRANDS=++:12;CIPOS=-6,4;CIEND=-10,10;CIPOS95=0,0;CIEND95=0,0;MATEID=303454_2;EVENT=303454;SU=12;PE=5;SR=7;ALG=PROD;AF=5.94e-05;NSAMP=1;MSQ=137.63;AN=16834;AC=1;NS=8438;AC_Hom=0;AC_Het=1;AC_Hemi=0;MAF=5.92557e-05;HWE=1;NFAM=1
2	3948237	155209	N	<DEL>	200.76	PASS	SVTYPE=DEL;POS=3948237;SVLEN=-4231;END=3952468;STRANDS=+-:7;IMPRECISE;CIPOS=-8,486;CIEND=-412,6;CIPOS95=0,164;CIEND95=-148,0;SU=7;PE=7;SR=0;ALG=PROD;AF=5.94e-05;NSAMP=1;MSQ=200.76;AN=16834;AC=1;NS=8438;AC_Hom=0;AC_Het=1;AC_Hemi=0;MAF=5.92557e-05;HWE=1;NFAM=1
2	3948238	303454_2	N	N]2:3944269]	137.63	LOW	SVTYPE=BND;POS=3948238;STRANDS=++:12;CIPOS=-10,10;CIEND=-6,4;CIPOS95=0,0;CIEND95=0,0;MATEID=303454_1;EVENT=303454;SECONDARY;SU=12;PE=5;SR=7;ALG=PROD;AF=5.94e-05;NSAMP=1;MSQ=137.63;AN=16834;AC=1;NS=8438;AC_Hom=0;AC_Het=1;AC_Hemi=0;MAF=5.92557e-05;HWE=1;NFAM=1
2	3952469	303453_2	N	[2:3944107[N	155.67	LOW	SVTYPE=BND;POS=3952469;STRANDS=--:9;CIPOS=-9,8;CIEND=-10,10;CIPOS95=0,0;CIEND95=0,0;MATEID=303453_1;EVENT=303453;SECONDARY;SU=9;PE=5;SR=4;ALG=PROD;AF=5.94e-05;NSAMP=1;MSQ=155.67;AN=16834;AC=1;NS=8438;AC_Hom=0;AC_Het=1;AC_Hemi=0;MAF=5.92557e-05;HWE=1;NFAM=1
2	3977790	31115_1	N	[20:48628270[N	971.65	LOW	SVTYPE=BND;POS=3977790;STRANDS=--:13;IMPRECISE;CIPOS=-30,26;CIEND=-30,30;CIPOS95=-1,1;CIEND95=-1,1;MATEID=31115_2;EVENT=31115;SU=13;PE=10;SR=3;ALG=PROD;AF=0.001311;NSAMP=22;MSQ=22.96;AN=16782;AC=22;NS=8412;AC_Hom=0;AC_Het=22;AC_Hemi=0;MAF=0.00130766;HWE=1;NFAM=22
2	3995589	155210	N	<DEL>	185.67	PASS	SVTYPE=DEL;POS=3995589;SVLEN=-1191;END=3996780;STRANDS=+-:10;CIPOS=-7,10;CIEND=-10,10;CIPOS95=0,0;CIEND95=0,0;SU=10;PE=5;SR=5;ALG=PROD;AF=5.94e-05;NSAMP=1;MSQ=185.67;AN=16834;AC=1;NS=8438;AC_Hom=0;AC_Het=1;AC_Hemi=0;MAF=5.92557e-05;HWE=1;NFAM=1
2	4019171	155211_1	N	N[2:4019521[	15.08	LOW	SVTYPE=BND;POS=4019171;STRANDS=+-:4;CIPOS=-9,8;CIEND=-9,8;CIPOS95=0,0;CIEND95=0,0;MATEID=155211_2;EVENT=155211;SU=4;PE=0;SR=4;ALG=PROD;AF=5.94e-05;NSAMP=1;MSQ=14.98;AN=16834;AC=1;NS=8438;AC_Hom=0;AC_Het=1;AC_Hemi=0;MAF=5.92557e-05;HWE=1;NFAM=1
2	4019335	155212_1	N	N[2:4019570[	33670.6	LOW	SVTYPE=BND;POS=4019335;STRANDS=+-:4;CIPOS=-9,8;CIEND=-9,8;CIPOS95=0,0;CIEND95=0,0;MATEID=155212_2;EVENT=155212;SU=4;PE=0;SR=4;ALG=PROD;AF=0.0616;NSAMP=1037;MSQ=31.75;AN=16834;AC=1037;NS=8438;AC_Hom=0;AC_Het=1040;AC_Hemi=0;MAF=0.061626;HWE=3.14852e-15;NFAM=1006
2	4019521	155211_2	N	]2:4019171]N	15.08	LOW	SVTYPE=BND;POS=4019171;STRANDS=+-:4;CIPOS=-9,8;CIEND=-9,8;CIPOS95=0,0;CIEND95=0,0;MATEID=155211_1;EVENT=155211;SECONDARY;SU=4;PE=0;SR=4;ALG=PROD;AF=5.94e-05;NSAMP=1;MSQ=14.98;AN=16834;AC=1;NS=8438;AC_Hom=0;AC_Het=1;AC_Hemi=0;MAF=5.92557e-05;HWE=1;NFAM=1
2	4019570	155212_2	N	]2:4019335]N	33670.6	LOW	SVTYPE=BND;POS=4019335;STRANDS=+-:4;CIPOS=-9,8;CIEND=-9,8;CIPOS95=0,0;CIEND95=0,0;MATEID=155212_1;EVENT=155212;SECONDARY;SU=4;PE=0;SR=4;ALG=PROD;AF=0.0616;NSAMP=1037;MSQ=31.75;AN=16834;AC=1037;NS=8438;AC_Hom=0;AC_Het=1040;AC_Hemi=0;MAF=0.061626;HWE=3.14852e-15;NFAM=1006
2	4031152	269951	N	<DUP>	212.63	PASS	SVTYPE=DUP;POS=4031152;SVLEN=13292;END=4044444;STRANDS=-+:19;CIPOS=-3,1;CIEND=-8,10;CIPOS95=0,0;CIEND95=0,0;SU=19;PE=9;SR=10;ALG=PROD;AF=5.94e-05;NSAMP=1;MSQ=212.1;AN=16834;AC=1;NS=8438;AC_Hom=0;AC_Het=1;AC_Hemi=0;MAF=5.92557e-05;HWE=1;NFAM=1
2	4068281	155213_1	N	N[2:4068370[	320.69	PASS	SVTYPE=BND;POS=4068281;STRANDS=+-:11;CIPOS=-3,2;CIEND=-3,2;CIPOS95=0,0;CIEND95=0,0;MATEID=155213_2;EVENT=155213;SU=11;PE=0;SR=11;ALG=PROD;AF=5.94e-05;NSAMP=1;MSQ=320.68;AN=16834;AC=1;NS=8438;AC_Hom=0;AC_Het=1;AC_Hemi=0;MAF=5.92557e-05;HWE=1;NFAM=1
2	4068370	155213_2	N	]2:4068281]N	320.69	PASS	SVTYPE=BND;POS=4068281;STRANDS=+-:11;CIPOS=-3,2;CIEND=-3,2;CIPOS95=0,0;CIEND95=0,0;MATEID=155213_1;EVENT=155213;SECONDARY;SU=11;PE=0;SR=11;ALG=PROD;AF=5.94e-05;NSAMP=1;MSQ=320.68;AN=16834;AC=1;NS=8438;AC_Hom=0;AC_Het=1;AC_Hemi=0;MAF=5.92557e-05;HWE=1;NFAM=1
2	4100565	155214_1	N	N[2:4100656[	11211.4	LOW	SVTYPE=BND;POS=4100565;STRANDS=+-:689;CIPOS=-2,2;CIEND=-1,2;CIPOS95=0,0;CIEND95=0,0;MATEID=155214_2;EVENT=155214;SU=689;PE=5;SR=684;ALG=PROD;AF=0.01218;NSAMP=205;MSQ=54.04;AN=16834;AC=205;NS=8438;AC_Hom=0;AC_Het=205;AC_Hemi=0;MAF=0.0121474;HWE=0.637764;NFAM=204
2	4100656	155214_2	N	]2:4100565]N	11211.4	LOW	SVTYPE=BND;POS=4100565;STRANDS=+-:689;CIPOS=-1,2;CIEND=-2,2;CIPOS95=0,0;CIEND95=0,0;MATEID=155214_1;EVENT=155214;SECONDARY;SU=689;PE=5;SR=684;ALG=PROD;AF=0.01218;NSAMP=205;MSQ=54.04;AN=16834;AC=205;NS=8438;AC_Hom=0;AC_Het=205;AC_Hemi=0;MAF=0.0121474;HWE=0.637764;NFAM=204
2	4116584	155215	N	<DEL>	5912.79	PASS	SVTYPE=DEL;POS=4116584;SVLEN=-16396;END=4132980;STRANDS=+-:256;CIPOS=-3,2;CIEND=-4,1;CIPOS95=0,0;CIEND95=0,0;SU=256;PE=143;SR=113;ALG=PROD;AF=0.0008317;NSAMP=14;MSQ=422.34;AN=16834;AC=14;NS=8438;AC_Hom=0;AC_Het=14;AC_Hemi=0;MAF=0.00082958;HWE=1;NFAM=14
2	4116792	155216	N	<DEL>	1180.77	PASS	SVTYPE=DEL;POS=4116792;SVLEN=-9110;END=4125902;STRANDS=+-:38;CIPOS=-26,29;CIEND=-30,24;CIPOS95=0,0;CIEND95=0,0;SU=38;PE=34;SR=4;ALG=PROD;AF=0.0001188;NSAMP=2;MSQ=590.38;AN=16834;AC=2;NS=8438;AC_Hom=0;AC_Het=2;AC_Hemi=0;MAF=0.000118511;HWE=1;NFAM=2
2	4150333	28382_1	N	N]13:33423926]	284.1	PASS	SVTYPE=BND;POS=4150333;STRANDS=++:31;CIPOS=-8,10;CIEND=-2,1;CIPOS95=0,0;CIEND95=0,0;MATEID=28382_2;EVENT=28382;SU=31;PE=18;SR=13;ALG=PROD;AF=5.94e-05;NSAMP=1;MSQ=284.1;AN=16834;AC=1;NS=8438;AC_Hom=0;AC_Het=1;AC_Hemi=0;MAF=5.92557e-05;HWE=1;NFAM=1
2	4156189	155217_1	N	N[2:4156518[	34362.4	LOW	SVTYPE=BND;POS=4156189;STRANDS=+-:49;IMPRECISE;CIPOS=-50,309;CIEND=-198,50;CIPOS95=-12,12;CIEND95=-20,20;MATEID=155217_2;EVENT=155217;SU=49;PE=49;SR=0;ALG=PROD;AF=0.03927;NSAMP=661;MSQ=51.38;AN=16834;AC=661;NS=8438;AC_Hom=0;AC_Het=662;AC_Hemi=0;MAF=0.0392273;HWE=3.22387e-06;NFAM=633
2	4156518	155217_2	N	]2:4156189]N	34362.4	LOW	SVTYPE=BND;POS=4156189;STRANDS=+-:49;IMPRECISE;CIPOS=-198,50;CIEND=-50,309;CIPOS95=-20,20;CIEND95=-12,12;MATEID=155217_1;EVENT=155217;SECONDARY;SU=49;PE=49;SR=0;ALG=PROD;AF=0.03927;NSAMP=661;MSQ=51.38;AN=16834;AC=661;NS=8438;AC_Hom=0;AC_Het=662;AC_Hemi=0;MAF=0.0392273;HWE=3.22387e-06;NFAM=633
2	4158463	155218_1	N	N[2:4158686[	3002.1	LOW	SVTYPE=BND;POS=4158463;STRANDS=+-:41;CIPOS=-28,30;CIEND=-22,25;CIPOS95=0,0;CIEND95=0,0;MATEID=155218_2;EVENT=155218;SU=41;PE=0;SR=41;ALG=PROD;AF=0.01022;NSAMP=172;MSQ=15.87;RETAINED;AN=16834;AC=172;NS=8438;AC_Hom=0;AC_Het=173;AC_Hemi=0;MAF=0.0102512;HWE=1;NFAM=169
2	4158686	155218_2	N	]2:4158463]N	3002.1	LOW	SVTYPE=BND;POS=4158463;STRANDS=+-:41;CIPOS=-22,25;CIEND=-28,30;CIPOS95=0,0;CIEND95=0,0;MATEID=155218_1;EVENT=155218;SECONDARY;SU=41;PE=0;SR=41;ALG=PROD;AF=0.01022;NSAMP=172;MSQ=15.87;RETAINED;AN=16834;AC=172;NS=8438;AC_Hom=0;AC_Het=173;AC_Hemi=0;MAF=0.0102512;HWE=1;NFAM=169
2	4166269	36685_1	N	[X:29354458[N	473.83	LOW	SVTYPE=BND;POS=4166269;STRANDS=--:4;CIPOS=-9,8;CIEND=-9,8;CIPOS95=0,0;CIEND95=0,0;MATEID=36685_2;EVENT=36685;SU=4;PE=0;SR=4;ALG=PROD;AF=0.002139;NSAMP=36;MSQ=12.37;AN=16834;AC=36;NS=8438;AC_Hom=0;AC_Het=36;AC_Hemi=0;MAF=0.00213321;HWE=1;NFAM=36
2	4178633	155220	N	<DEL>	71.57	PASS	SVTYPE=DEL;POS=4178633;SVLEN=-3453;END=4182086;STRANDS=+-:9;IMPRECISE;CIPOS=-26,30;CIEND=-30,29;CIPOS95=-1,1;CIEND95=-1,1;SU=9;PE=6;SR=3;ALG=PROD;AF=0.0001188;NSAMP=2;MSQ=35.78;AN=16834;AC=2;NS=8438;AC_Hom=0;AC_Het=2;AC_Hemi=0;MAF=0.000118511;HWE=1;NFAM=2
2	4184262	155221_1	N	N[2:4188193[	6195.48	PASS	SVTYPE=BND;POS=4184262;STRANDS=+-:256;CIPOS=-3,2;CIEND=-3,2;CIPOS95=0,0;CIEND95=0,0;MATEID=155221_2;EVENT=155221;SU=256;PE=147;SR=109;ALG=PROD;AF=0.0008317;NSAMP=14;MSQ=442.53;AN=16834;AC=14;NS=8438;AC_Hom=0;AC_Het=14;AC_Hemi=0;MAF=0.00082958;HWE=1;NFAM=14
2	4188193	155221_2	N	]2:4184262]N	6195.48	PASS	SVTYPE=BND;POS=4184262;STRANDS=+-:256;CIPOS=-3,2;CIEND=-3,2;CIPOS95=0,0;CIEND95=0,0;MATEID=155221_1;EVENT=155221;SECONDARY;SU=256;PE=147;SR=109;ALG=PROD;AF=0.0008317;NSAMP=14;MSQ=442.53;AN=16834;AC=14;NS=8438;AC_Hom=0;AC_Het=14;AC_Hemi=0;MAF=0.00082958;HWE=1;NFAM=14
2	4195140	155222_1	N	N[2:4195691[	103207	LOW	SVTYPE=BND;POS=4195140;STRANDS=+-:139;IMPRECISE;CIPOS=-7,416;CIEND=-267,33;CIPOS95=-7,50;CIEND95=-26,26;MATEID=155222_2;EVENT=155222;SU=139;PE=139;SR=0;ALG=PROD;AF=0.1698;NSAMP=2857;MSQ=35.49;AN=16834;AC=2858;NS=8438;AC_Hom=2;AC_Het=2864;AC_Hemi=0;MAF=0.169827;HWE=0;NFAM=2649
2	4195563	30553_1	N	]18:76169147]N	996.5	LOW	SVTYPE=BND;POS=4195563;STRANDS=-+:4;IMPRECISE;CIPOS=-397,10;CIEND=-10,285;CIPOS95=-151,1;CIEND95=-2,88;MATEID=30553_2;EVENT=30553;SU=4;PE=4;SR=0;ALG=PROD;AF=0.002198;NSAMP=37;MSQ=26.46;AN=16834;AC=37;NS=8438;AC_Hom=0;AC_Het=37;AC_Hemi=0;MAF=0.00219246;HWE=1;NFAM=36
2	4195691	155222_2	N	]2:4195140]N	103207	LOW	SVTYPE=BND;POS=4195140;STRANDS=+-:139;IMPRECISE;CIPOS=-267,33;CIEND=-7,416;CIPOS95=-26,26;CIEND95=-7,50;MATEID=155222_1;EVENT=155222;SECONDARY;SU=139;PE=139;SR=0;ALG=PROD;AF=0.1698;NSAMP=2857;MSQ=35.49;AN=16834;AC=2858;NS=8438;AC_Hom=2;AC_Het=2864;AC_Hemi=0;MAF=0.169827;HWE=0;NFAM=2649
2	4205269	303455_1	N	[2:4223479[N	417158	PASS	SVTYPE=BND;POS=4205269;STRANDS=--:27652;CIPOS=0,0;CIEND=0,0;CIPOS95=0,0;CIEND95=0,0;MATEID=303455_2;EVENT=303455;SU=27652;PE=12958;SR=14694;ALG=PROD;AF=0.08691;NSAMP=1463;MSQ=284.36;AN=16834;AC=1463;NS=8438;AC_Hom=0;AC_Het=1466;AC_Hemi=0;MAF=0.0868689;HWE=7.20778e-31;NFAM=1219
2	4205436	303456_1	N	N]2:4212676]	367461	PASS	SVTYPE=BND;POS=4205436;STRANDS=++:24556;CIPOS=0,0;CIEND=0,0;CIPOS95=0,0;CIEND95=0,0;MATEID=303456_2;EVENT=303456;SU=24556;PE=12714;SR=11842;ALG=PROD;AF=0.08542;NSAMP=1438;MSQ=255.28;AN=16834;AC=1438;NS=8438;AC_Hom=0;AC_Het=1442;AC_Hemi=0;MAF=0.0854468;HWE=1.2666e-29;NFAM=1192
2	4212676	303456_2	N	N]2:4205436]	367461	PASS	SVTYPE=BND;POS=4212676;STRANDS=++:24556;CIPOS=0,0;CIEND=0,0;CIPOS95=0,0;CIEND95=0,0;MATEID=303456_1;EVENT=303456;SECONDARY;SU=24556;PE=12714;SR=11842;ALG=PROD;AF=0.08542;NSAMP=1438;MSQ=255.28;AN=16834;AC=1438;NS=8438;AC_Hom=0;AC_Het=1442;AC_Hemi=0;MAF=0.0854468;HWE=1.2666e-29;NFAM=1192
2	4212677	155223	N	<DEL>	191819	PASS	SVTYPE=DEL;POS=4212677;SVLEN=-10800;END=4223477;STRANDS=+-:3980;IMPRECISE;CIPOS=-2,156;CIEND=-153,1;CIPOS95=-2,3;CIEND95=-1,1;SU=3980;PE=3980;SR=0;ALG=PROD;AF=0.08483;NSAMP=1315;MSQ=145.64;AN=16834;AC=1428;NS=8438;AC_Hom=226;AC_Het=1205;AC_Hemi=0;MAF=0.084795;HWE=2.08641e-11;NFAM=1108
2	4223479	303455_2	N	[2:4205269[N	417158	PASS	SVTYPE=BND;POS=4223479;STRANDS=--:27652;CIPOS=0,0;CIEND=0,0;CIPOS95=0,0;CIEND95=0,0;MATEID=303455_1;EVENT=303455;SECONDARY;SU=27652;PE=12958;SR=14694;ALG=PROD;AF=0.08691;NSAMP=1463;MSQ=284.36;AN=16834;AC=1463;NS=8438;AC_Hom=0;AC_Het=1466;AC_Hemi=0;MAF=0.0868689;HWE=7.20778e-31;NFAM=1219
2	4256151	35933_1	N	N]9:14658584]	32.73	LOW	SVTYPE=BND;POS=4256151;STRANDS=++:5;IMPRECISE;CIPOS=-8,418;CIEND=-9,424;CIPOS95=0,162;CIEND95=-1,174;MATEID=35933_2;EVENT=35933;SU=5;PE=5;SR=0;ALG=PROD;AF=5.94e-05;NSAMP=1;MSQ=29.74;AN=16834;AC=1;NS=8438;AC_Hom=0;AC_Het=1;AC_Hemi=0;MAF=5.92557e-05;HWE=1;NFAM=1
2	4256934	28061_1	N	N]12:79839813]	154.74	LOW	SVTYPE=BND;POS=4256934;STRANDS=++:4;CIPOS=-9,8;CIEND=-9,8;CIPOS95=0,0;CIEND95=0,0;MATEID=28061_2;EVENT=28061;SU=4;PE=0;SR=4;ALG=PROD;AF=0.0005346;NSAMP=9;MSQ=14.95;AN=16834;AC=9;NS=8438;AC_Hom=0;AC_Het=9;AC_Hemi=0;MAF=0.000533302;HWE=1;NFAM=9
2	4263321	155224	N	<DEL>	182.93	PASS	SVTYPE=DEL;POS=4263321;SVLEN=-64;END=4263385;STRANDS=+-:8;CIPOS=-8,7;CIEND=-10,9;CIPOS95=0,0;CIEND95=0,0;SU=8;PE=0;SR=8;ALG=PROD;AF=5.94e-05;NSAMP=1;MSQ=182.85;AN=16834;AC=1;NS=8438;AC_Hom=0;AC_Het=1;AC_Hemi=0;MAF=5.92557e-05;HWE=1;NFAM=1
2	4264291	155225	N	<DEL>	637.04	PASS	SVTYPE=DEL;POS=4264291;SVLEN=-235;END=4264526;STRANDS=+-:18;CIPOS=-27,25;CIEND=-26,24;CIPOS95=0,0;CIEND95=0,0;SU=18;PE=2;SR=16;ALG=PROD;AF=0.0002376;NSAMP=4;MSQ=158.52;AN=16834;AC=4;NS=8438;AC_Hom=0;AC_Het=4;AC_Hemi=0;MAF=0.000237023;HWE=1;NFAM=4
2	4280116	155226	N	<DEL>	34276.4	PASS	SVTYPE=DEL;POS=4280116;SVLEN=-1286;END=4281402;STRANDS=+-:1402;CIPOS=-6,10;CIEND=-10,10;CIPOS95=0,0;CIEND95=0,0;SU=1402;PE=973;SR=429;ALG=PROD;AF=0.004752;NSAMP=79;MSQ=433.88;AN=16834;AC=80;NS=8438;AC_Hom=2;AC_Het=78;AC_Hemi=0;MAF=0.00474046;HWE=0.171497;NFAM=72
2	4307947	31065_1	N	]20:34183095]N	29311	LOW	SVTYPE=BND;POS=4307947;STRANDS=+-:17,-+:32;IMPRECISE;CIPOS=-50,110;CIEND=-61,49;CIPOS95=-50,61;CIEND95=-14,14;MATEID=31065_2;EVENT=31065;SU=49;PE=21;SR=28;ALG=SUM;AF=0.05008;NSAMP=843;MSQ=34.16;AN=16834;AC=843;NS=8438;AC_Hom=0;AC_Het=845;AC_Hemi=0;MAF=0.0500711;HWE=5.20633e-10;NFAM=839
2	4307956	34854_1	N	[7:52745010[N	1132.4	LOW	SVTYPE=BND;POS=4307956;STRANDS=--:4;CIPOS=-29,28;CIEND=-29,28;CIPOS95=0,0;CIEND95=0,0;MATEID=34854_2;EVENT=34854;SU=4;PE=0;SR=4;ALG=PROD;AF=0.003327;NSAMP=56;MSQ=18.66;AN=16834;AC=56;NS=8438;AC_Hom=0;AC_Het=56;AC_Hemi=0;MAF=0.00331832;HWE=1;NFAM=55
2	4307959	33367_1	N	[5:52473550[N	2525.93	LOW	SVTYPE=BND;POS=4307959;STRANDS=--:33;CIPOS=-9,8;CIEND=-9,8;CIPOS95=0,0;CIEND95=0,0;MATEID=33367_2;EVENT=33367;SU=33;PE=0;SR=33;ALG=PROD;AF=0.007901;NSAMP=133;MSQ=17.69;AN=16834;AC=133;NS=8438;AC_Hom=0;AC_Het=133;AC_Hemi=0;MAF=0.00788101;HWE=1;NFAM=129
2	4307985	34602_1	N	N[6:163168358[	1302.87	LOW	SVTYPE=BND;POS=4307985;STRANDS=+-:126;CIPOS=-8,4;CIEND=-7,5;CIPOS95=0,0;CIEND95=0,0;MATEID=34602_2;EVENT=34602;SU=126;PE=88;SR=38;ALG=PROD;AF=0.003921;NSAMP=66;MSQ=18.7;AN=16834;AC=66;NS=8438;AC_Hom=0;AC_Het=66;AC_Hemi=0;MAF=0.00391088;HWE=1;NFAM=66
2	4315927	303457_1	N	[2:4316078[N	2955.45	LOW	SVTYPE=BND;POS=4315927;STRANDS=--:4;IMPRECISE;CIPOS=-10,8;CIEND=-10,8;CIPOS95=-1,0;CIEND95=-1,0;MATEID=303457_2;EVENT=303457;SU=4;PE=1;SR=3;ALG=PROD;AF=0.006845;NSAMP=21;MSQ=32.66;AN=5844;AC=40;NS=2930;AC_Hom=38;AC_Het=2;AC_Hemi=0;MAF=0.00682594;HWE=0;NFAM=21
2	4316078	303457_2	N	[2:4315927[N	2955.45	LOW	SVTYPE=BND;POS=4316078;STRANDS=--:4;IMPRECISE;CIPOS=-10,8;CIEND=-10,8;CIPOS95=-1,0;CIEND95=-1,0;MATEID=303457_1;EVENT=303457;SECONDARY;SU=4;PE=1;SR=3;ALG=PROD;AF=0.006845;NSAMP=21;MSQ=32.66;AN=5844;AC=40;NS=2930;AC_Hom=38;AC_Het=2;AC_Hemi=0;MAF=0.00682594;HWE=0;NFAM=21
2	4316502	155227_1	N	N[2:4316645[	17707.4	LOW	SVTYPE=BND;POS=4316502;STRANDS=+-:8;IMPRECISE;CIPOS=-335,164;CIEND=-253,50;CIPOS95=-302,164;CIEND95=-92,50;MATEID=155227_2;EVENT=155227;SU=8;PE=8;SR=0;ALG=PROD;AF=0.03242;NSAMP=160;MSQ=97.78;AN=5552;AC=180;NS=2786;AC_Hom=40;AC_Het=140;AC_Hemi=0;MAF=0.0323044;HWE=1.36226e-12;NFAM=159
2	4316645	155227_2	N	]2:4316502]N	17707.4	LOW	SVTYPE=BND;POS=4316502;STRANDS=+-:8;IMPRECISE;CIPOS=-253,50;CIEND=-335,164;CIPOS95=-92,50;CIEND95=-302,164;MATEID=155227_1;EVENT=155227;SECONDARY;SU=8;PE=8;SR=0;ALG=PROD;AF=0.03242;NSAMP=160;MSQ=97.78;AN=5552;AC=180;NS=2786;AC_Hom=40;AC_Het=140;AC_Hemi=0;MAF=0.0323044;HWE=1.36226e-12;NFAM=159
2	4343374	36511_1	N	[X:854282[N	12694.1	LOW	SVTYPE=BND;POS=4343374;STRANDS=--:5;CIPOS=-10,10;CIEND=-10,10;CIPOS95=0,0;CIEND95=0,0;MATEID=36511_2;EVENT=36511;SU=5;PE=0;SR=5;ALG=PROD;AF=0.03232;NSAMP=544;MSQ=22.34;AN=16834;AC=544;NS=8438;AC_Hom=0;AC_Het=544;AC_Hemi=0;MAF=0.0322351;HWE=0.000292686;NFAM=539
2	4349710	303458	N	<INV>	596.52	PASS	SVTYPE=INV;POS=4349710;SVLEN=413816;END=4763526;STRANDS=++:12,--:22;CIPOS=-7,8;CIEND=-3,2;CIPOS95=0,0;CIEND95=0,0;SU=34;PE=23;SR=11;ALG=PROD;AF=5.94e-05;NSAMP=1;MSQ=596.52;AN=16834;AC=1;NS=8438;AC_Hom=0;AC_Het=1;AC_Hemi=0;MAF=5.92557e-05;HWE=1;NFAM=1
2	4351914	155228	N	<DEL>	299.82	PASS	SVTYPE=DEL;POS=4351914;SVLEN=-76;END=4351990;STRANDS=+-:13;CIPOS=-10,10;CIEND=-10,10;CIPOS95=0,0;CIEND95=0,0;SU=13;PE=0;SR=13;ALG=PROD;AF=5.94e-05;NSAMP=1;MSQ=299.76;AN=16834;AC=1;NS=8438;AC_Hom=0;AC_Het=1;AC_Hemi=0;MAF=5.92557e-05;HWE=1;NFAM=1
2	4372835	155229_1	N	N[2:4372905[	4342.97	LOW	SVTYPE=BND;POS=4372835;STRANDS=+-:165;CIPOS=-4,3;CIEND=-3,3;CIPOS95=0,0;CIEND95=0,0;MATEID=155229_2;EVENT=155229;SU=165;PE=0;SR=165;ALG=PROD;AF=0.001247;NSAMP=21;MSQ=206.8;AN=16834;AC=21;NS=8438;AC_Hom=0;AC_Het=21;AC_Hemi=0;MAF=0.00124437;HWE=1;NFAM=20
2	4372905	155229_2	N	]2:4372835]N	4342.97	LOW	SVTYPE=BND;POS=4372835;STRANDS=+-:165;CIPOS=-3,3;CIEND=-4,3;CIPOS95=0,0;CIEND95=0,0;MATEID=155229_1;EVENT=155229;SECONDARY;SU=165;PE=0;SR=165;ALG=PROD;AF=0.001247;NSAMP=21;MSQ=206.8;AN=16834;AC=21;NS=8438;AC_Hom=0;AC_Het=21;AC_Hemi=0;MAF=0.00124437;HWE=1;NFAM=20
2	4401166	155230_1	N	N[2:4401235[	244.11	LOW	SVTYPE=BND;POS=4401166;STRANDS=+-:7;CIPOS=-5,4;CIEND=-5,4;CIPOS95=0,0;CIEND95=0,0;MATEID=155230_2;EVENT=155230;SU=7;PE=0;SR=7;ALG=PROD;AF=0.0001188;NSAMP=1;MSQ=188.29;AN=16832;AC=2;NS=8437;AC_Hom=2;AC_Het=0;AC_Hemi=0;MAF=0.000118526;HWE=5.92663e-05;NFAM=1
2	4401235	155230_2	N	]2:4401166]N	244.11	LOW	SVTYPE=BND;POS=4401166;STRANDS=+-:7;CIPOS=-5,4;CIEND=-5,4;CIPOS95=0,0;CIEND95=0,0;MATEID=155230_1;EVENT=155230;SECONDARY;SU=7;PE=0;SR=7;ALG=PROD;AF=0.0001188;NSAMP=1;MSQ=188.29;AN=16832;AC=2;NS=8437;AC_Hom=2;AC_Het=0;AC_Hemi=0;MAF=0.000118526;HWE=5.92663e-05;NFAM=1
2	4412781	33259_1	N	]5:21009211]N	16585.1	LOW	SVTYPE=BND;POS=4412781;STRANDS=-+:8;CIPOS=-29,28;CIEND=-29,28;CIPOS95=0,0;CIEND95=0,0;MATEID=33259_2;EVENT=33259;SU=8;PE=0;SR=8;ALG=PROD;AF=0.03552;NSAMP=598;MSQ=26.95;AN=16834;AC=598;NS=8438;AC_Hom=0;AC_Het=600;AC_Hemi=0;MAF=0.0355534;HWE=3.76543e-05;NFAM=546
2	4412819	34846_1	N	N[7:51356582[	26.29	LOW	SVTYPE=BND;POS=4412819;STRANDS=+-:4;CIPOS=-9,8;CIEND=-9,8;CIPOS95=0,0;CIEND95=0,0;MATEID=34846_2;EVENT=34846;SU=4;PE=0;SR=4;ALG=PROD;AF=5.94e-05;NSAMP=1;MSQ=25.33;AN=16834;AC=1;NS=8438;AC_Hom=0;AC_Het=1;AC_Hemi=0;MAF=5.92557e-05;HWE=1;NFAM=1
2	4414965	155231_1	N	N[2:4415161[	301.54	LOW	SVTYPE=BND;POS=4414965;STRANDS=+-:4;CIPOS=-9,8;CIEND=-9,8;CIPOS95=0,0;CIEND95=0,0;MATEID=155231_2;EVENT=155231;SU=4;PE=0;SR=4;ALG=PROD;AF=0.0001188;NSAMP=2;MSQ=147.66;AN=16834;AC=2;NS=8438;AC_Hom=0;AC_Het=2;AC_Hemi=0;MAF=0.000118511;HWE=1;NFAM=2
2	4415161	155231_2	N	]2:4414965]N	301.54	LOW	SVTYPE=BND;POS=4414965;STRANDS=+-:4;CIPOS=-9,8;CIEND=-9,8;CIPOS95=0,0;CIEND95=0,0;MATEID=155231_1;EVENT=155231;SECONDARY;SU=4;PE=0;SR=4;ALG=PROD;AF=0.0001188;NSAMP=2;MSQ=147.66;AN=16834;AC=2;NS=8438;AC_Hom=0;AC_Het=2;AC_Hemi=0;MAF=0.000118511;HWE=1;NFAM=2
2	4433452	35694_1	N	]8:102620816]N	392.6	LOW	SVTYPE=BND;POS=4433452;STRANDS=-+:14;CIPOS=-29,28;CIEND=-29,28;CIPOS95=0,0;CIEND95=0,0;MATEID=35694_2;EVENT=35694;SU=14;PE=0;SR=14;ALG=PROD;AF=0.001129;NSAMP=19;MSQ=19.98;AN=16834;AC=19;NS=8438;AC_Hom=0;AC_Het=19;AC_Hemi=0;MAF=0.00112586;HWE=1;NFAM=19
2	4437328	155232	N	<DEL>	275.74	PASS	SVTYPE=DEL;POS=4437328;SVLEN=-139;END=4437467;STRANDS=+-:10;CIPOS=-10,10;CIEND=-10,10;CIPOS95=0,0;CIEND95=0,0;SU=10;PE=0;SR=10;ALG=PROD;AF=5.94e-05;NSAMP=1;MSQ=275.72;AN=16834;AC=1;NS=8438;AC_Hom=0;AC_Het=1;AC_Hemi=0;MAF=5.92557e-05;HWE=1;NFAM=1
2	4457730	33341_1	N	]5:41312699]N	38304.4	LOW	SVTYPE=BND;POS=4457730;STRANDS=-+:120;CIPOS=-5,11;CIEND=-4,1;CIPOS95=0,0;CIEND95=0,0;MATEID=33341_2;EVENT=33341;SU=120;PE=90;SR=30;ALG=PROD;AF=0.05109;NSAMP=860;MSQ=43.82;AN=16834;AC=860;NS=8438;AC_Hom=0;AC_Het=860;AC_Hemi=0;MAF=0.0509599;HWE=2.21225e-10;NFAM=818
2	4457747	155233_1	N	N[2:4457809[	13000.8	LOW	SVTYPE=BND;POS=4457747;STRANDS=+-:14;CIPOS=-30,27;CIEND=-25,32;CIPOS95=0,0;CIEND95=0,0;MATEID=155233_2;EVENT=155233;SU=14;PE=0;SR=14;ALG=PROD;AF=0.04278;NSAMP=717;MSQ=16.12;AN=16782;AC=718;NS=8412;AC_Hom=2;AC_Het=721;AC_Hemi=0;MAF=0.0429743;HWE=3.40802e-06;NFAM=684
2	4457809	155233_2	N	]2:4457747]N	13000.8	LOW	SVTYPE=BND;POS=4457747;STRANDS=+-:14;CIPOS=-25,32;CIEND=-30,27;CIPOS95=0,0;CIEND95=0,0;MATEID=155233_1;EVENT=155233;SECONDARY;SU=14;PE=0;SR=14;ALG=PROD;AF=0.04278;NSAMP=717;MSQ=16.12;AN=16782;AC=718;NS=8412;AC_Hom=2;AC_Het=721;AC_Hemi=0;MAF=0.0429743;HWE=3.40802e-06;NFAM=684
2	4482984	30285_1	N	N]18:6324074]	32.73	LOW	SVTYPE=BND;POS=4482984;STRANDS=++:5;IMPRECISE;CIPOS=-6,276;CIEND=-10,305;CIPOS95=0,179;CIEND95=0,160;MATEID=30285_2;EVENT=30285;SU=5;PE=5;SR=0;ALG=PROD;AF=0.0001188;NSAMP=2;MSQ=15.53;AN=16834;AC=2;NS=8438;AC_Hom=0;AC_Het=2;AC_Hemi=0;MAF=0.000118511;HWE=1;NFAM=2
2	4496211	269952_1	N	]2:4503222]N	597.52	PASS	SVTYPE=BND;POS=4496211;STRANDS=-+:50;CIPOS=-23,21;CIEND=-23,22;CIPOS95=0,0;CIEND95=0,0;MATEID=269952_2;EVENT=269952;SU=50;PE=31;SR=19;ALG=PROD;AF=0.0002376;NSAMP=2;MSQ=298.31;AN=16834;AC=4;NS=8438;AC_Hom=4;AC_Het=0;AC_Hemi=0;MAF=0.000237023;HWE=1.05362e-08;NFAM=2
2	4496691	155234_1	N	N[2:4503919[	1144.76	PASS	SVTYPE=BND;POS=4496691;STRANDS=+-:48;CIPOS=-22,21;CIEND=-22,20;CIPOS95=0,0;CIEND95=0,0;MATEID=155234_2;EVENT=155234;SU=48;PE=23;SR=25;ALG=PROD;AF=0.0001188;NSAMP=2;MSQ=572.38;AN=16834;AC=2;NS=8438;AC_Hom=0;AC_Het=2;AC_Hemi=0;MAF=0.000118511;HWE=1;NFAM=2
2	4497030	30177_1	N	[17:67142260[N	3852.66	LOW	SVTYPE=BND;POS=4497030;STRANDS=--:4;IMPRECISE;CIPOS=-464,10;CIEND=-513,10;CIPOS95=-185,0;CIEND95=-178,0;MATEID=30177_2;EVENT=30177;SU=4;PE=4;SR=0;ALG=PROD;AF=0.008554;NSAMP=144;MSQ=24.92;AN=16834;AC=144;NS=8438;AC_Hom=0;AC_Het=145;AC_Hemi=0;MAF=0.00859208;HWE=1;NFAM=143
2	4497137	36925_1	N	N]X:86126364]	17.94	LOW	SVTYPE=BND;POS=4497137;STRANDS=++:4;CIPOS=-9,8;CIEND=-9,8;CIPOS95=0,0;CIEND95=0,0;MATEID=36925_2;EVENT=36925;SU=4;PE=0;SR=4;ALG=PROD;AF=5.94e-05;NSAMP=1;MSQ=17.85;AN=16834;AC=1;NS=8438;AC_Hom=0;AC_Het=1;AC_Hemi=0;MAF=5.92557e-05;HWE=1;NFAM=1
2	4497251	37028_1	N	N[X:116558202[	5414.79	LOW	SVTYPE=BND;POS=4497251;STRANDS=+-:34;IMPRECISE;CIPOS=-35,409;CIEND=-231,50;CIPOS95=-35,47;CIEND95=-31,31;MATEID=37028_2;EVENT=37028;SU=34;PE=34;SR=0;ALG=PROD;AF=0.00897;NSAMP=151;MSQ=34.78;AN=16834;AC=151;NS=8438;AC_Hom=0;AC_Het=151;AC_Hemi=0;MAF=0.00894762;HWE=1;NFAM=129
2	4497288	37093_1	N	N]X:130270262]	79289.3	LOW	SVTYPE=BND;POS=4497288;STRANDS=++:735;CIPOS=-10,9;CIEND=-1,1;CIPOS95=0,0;CIEND95=0,0;MATEID=37093_2;EVENT=37093;SU=735;PE=686;SR=49;ALG=PROD;AF=0.08815;NSAMP=1484;MSQ=52.98;AN=16834;AC=1484;NS=8438;AC_Hom=0;AC_Het=1487;AC_Hemi=0;MAF=0.0881133;HWE=1.14491e-31;NFAM=1346
2	4499751	155235_1	N	N[2:4499888[	2249.18	LOW	SVTYPE=BND;POS=4499751;STRANDS=+-:4;CIPOS=-9,8;CIEND=-9,8;CIPOS95=0,0;CIEND95=0,0;MATEID=155235_2;EVENT=155235;SU=4;PE=0;SR=4;ALG=PROD;AF=0.004336;NSAMP=73;MSQ=30.15;AN=16834;AC=73;NS=8438;AC_Hom=0;AC_Het=73;AC_Hemi=0;MAF=0.00432567;HWE=1;NFAM=73
2	4499888	155235_2	N	]2:4499751]N	2249.18	LOW	SVTYPE=BND;POS=4499751;STRANDS=+-:4;CIPOS=-9,8;CIEND=-9,8;CIPOS95=0,0;CIEND95=0,0;MATEID=155235_1;EVENT=155235;SECONDARY;SU=4;PE=0;SR=4;ALG=PROD;AF=0.004336;NSAMP=73;MSQ=30.15;AN=16834;AC=73;NS=8438;AC_Hom=0;AC_Het=73;AC_Hemi=0;MAF=0.00432567;HWE=1;NFAM=73
2	4499970	36020_1	N	]9:34840486]N	105304	LOW	SVTYPE=BND;POS=4499970;STRANDS=-+:405;IMPRECISE;CIPOS=-231,40;CIEND=-30,294;CIPOS95=-5,5;CIEND95=-28,28;MATEID=36020_2;EVENT=36020;SU=405;PE=405;SR=0;ALG=PROD;AF=0.1517;NSAMP=2554;MSQ=40.74;AN=16834;AC=2554;NS=8438;AC_Hom=0;AC_Het=2558;AC_Hemi=0;MAF=0.151576;HWE=0;NFAM=2403
2	4499989	4239_2	N	[1:205454218[N	1528.53	LOW	SVTYPE=BND;POS=4499989;STRANDS=--:4;IMPRECISE;CIPOS=-444,10;CIEND=-346,10;CIPOS95=-133,0;CIEND95=-128,0;MATEID=4239_1;EVENT=4239;SECONDARY;SU=4;PE=4;SR=0;ALG=PROD;AF=0.004812;NSAMP=81;MSQ=17.17;AN=16834;AC=81;NS=8438;AC_Hom=0;AC_Het=81;AC_Hemi=0;MAF=0.00479972;HWE=1;NFAM=79
2	4499994	33941_1	N	N[6:15853603[	22237.8	LOW	SVTYPE=BND;POS=4499994;STRANDS=-+:29,+-:86;IMPRECISE;CIPOS=-682,526;CIEND=-619,680;CIPOS95=-146,146;CIEND95=-184,184;MATEID=33941_2;EVENT=33941;SU=115;PE=108;SR=7;ALG=SUM;AF=0.05055;NSAMP=851;MSQ=25.12;AN=16834;AC=851;NS=8438;AC_Hom=0;AC_Het=853;AC_Hemi=0;MAF=0.0505452;HWE=3.44131e-10;NFAM=796
2	4500027	36019_1	N	N[9:34840407[	51341.7	LOW	SVTYPE=BND;POS=4500027;STRANDS=-+:2491,+-:1527;IMPRECISE;CIPOS=-715,612;CIEND=-752,775;CIPOS95=-173,173;CIEND95=-232,232;MATEID=36019_2;EVENT=36019;SU=4018;PE=4013;SR=5;ALG=SUM;AF=0.08174;NSAMP=1376;MSQ=36.68;AN=16834;AC=1376;NS=8438;AC_Hom=0;AC_Het=1380;AC_Hemi=0;MAF=0.0817729;HWE=2.90852e-27;NFAM=1314
2	4500261	35271_1	N	N[7:158510362[	60357.2	LOW	SVTYPE=BND;POS=4500261;STRANDS=+-:5;IMPRECISE;CIPOS=-10,10;CIEND=-10,6;CIPOS95=-3,3;CIEND95=-3,0;MATEID=35271_2;EVENT=35271;SU=5;PE=4;SR=1;ALG=PROD;AF=0.09617;NSAMP=1619;MSQ=36.59;AN=16834;AC=1619;NS=8438;AC_Hom=0;AC_Het=1627;AC_Hemi=0;MAF=0.0964091;HWE=3.16801e-38;NFAM=1504
2	4503222	269952_2	N	N[2:4496211[	597.52	PASS	SVTYPE=BND;POS=4496211;STRANDS=-+:50;CIPOS=-23,22;CIEND=-23,21;CIPOS95=0,0;CIEND95=0,0;MATEID=269952_1;EVENT=269952;SECONDARY;SU=50;PE=31;SR=19;ALG=PROD;AF=0.0002376;NSAMP=2;MSQ=298.31;AN=16834;AC=4;NS=8438;AC_Hom=4;AC_Het=0;AC_Hemi=0;MAF=0.000237023;HWE=1.05362e-08;NFAM=2
2	4503283	155236	N	<DEL>	794.09	PASS	SVTYPE=DEL;POS=4503283;SVLEN=-5619;END=4508902;STRANDS=+-:52;IMPRECISE;CIPOS=-16,20;CIEND=-24,21;CIPOS95=-8,8;CIEND95=0,0;SU=52;PE=30;SR=22;ALG=PROD;AF=0.0001188;NSAMP=2;MSQ=397.04;AN=16834;AC=2;NS=8438;AC_Hom=0;AC_Het=2;AC_Hemi=0;MAF=0.000118511;HWE=1;NFAM=2
2	4503919	155234_2	N	]2:4496691]N	1144.76	PASS	SVTYPE=BND;POS=4496691;STRANDS=+-:48;CIPOS=-22,20;CIEND=-22,21;CIPOS95=0,0;CIEND95=0,0;MATEID=155234_1;EVENT=155234;SECONDARY;SU=48;PE=23;SR=25;ALG=PROD;AF=0.0001188;NSAMP=2;MSQ=572.38;AN=16834;AC=2;NS=8438;AC_Hom=0;AC_Het=2;AC_Hemi=0;MAF=0.000118511;HWE=1;NFAM=2
2	4514611	155237	N	<DEL>	584.44	PASS	SVTYPE=DEL;POS=4514611;SVLEN=-4052;END=4518663;STRANDS=+-:26;CIPOS=-2,1;CIEND=-3,1;CIPOS95=0,0;CIEND95=0,0;SU=26;PE=14;SR=12;ALG=PROD;AF=5.94e-05;NSAMP=1;MSQ=584.44;AN=16834;AC=1;NS=8438;AC_Hom=0;AC_Het=1;AC_Hemi=0;MAF=5.92557e-05;HWE=1;NFAM=1
2	4517845	155238_1	N	N[2:4518090[	130.56	LOW	SVTYPE=BND;POS=4517845;STRANDS=+-:4;IMPRECISE;CIPOS=-9,8;CIEND=0,8;CIPOS95=0,0;CIEND95=0,1;MATEID=155238_2;EVENT=155238;SU=4;PE=0;SR=4;ALG=PROD;AF=0.0005346;NSAMP=9;MSQ=11.02;AN=16834;AC=9;NS=8438;AC_Hom=0;AC_Het=9;AC_Hemi=0;MAF=0.000533302;HWE=1;NFAM=9
2	4518090	155238_2	N	]2:4517845]N	130.56	LOW	SVTYPE=BND;POS=4517845;STRANDS=+-:4;IMPRECISE;CIPOS=0,8;CIEND=-9,8;CIPOS95=0,1;CIEND95=0,0;MATEID=155238_1;EVENT=155238;SECONDARY;SU=4;PE=0;SR=4;ALG=PROD;AF=0.0005346;NSAMP=9;MSQ=11.02;AN=16834;AC=9;NS=8438;AC_Hom=0;AC_Het=9;AC_Hemi=0;MAF=0.000533302;HWE=1;NFAM=9
2	4518993	31215_1	N	]21:17696953]N	33132.5	LOW	SVTYPE=BND;POS=4518993;STRANDS=-+:7;IMPRECISE;CIPOS=-419,43;CIEND=-45,413;CIPOS95=-159,43;CIEND95=-45,159;MATEID=31215_2;EVENT=31215;SU=7;PE=7;SR=0;ALG=PROD;AF=0.0161;NSAMP=271;MSQ=121.79;AN=16834;AC=271;NS=8438;AC_Hom=0;AC_Het=272;AC_Hemi=0;MAF=0.0161176;HWE=0.283524;NFAM=224
2	4518996	155239_1	N	N[2:4519057[	13026	LOW	SVTYPE=BND;POS=4518996;STRANDS=+-:299;CIPOS=-2,2;CIEND=-2,2;CIPOS95=0,0;CIEND95=0,0;MATEID=155239_2;EVENT=155239;SU=299;PE=1;SR=298;ALG=PROD;AF=0.007128;NSAMP=119;MSQ=109.44;AN=16834;AC=120;NS=8438;AC_Hom=2;AC_Het=118;AC_Hemi=0;MAF=0.00711069;HWE=0.346953;NFAM=117
2	4519028	31762_1	N	N]3:40938054]	80051.6	LOW	SVTYPE=BND;POS=4519028;STRANDS=++:319;CIPOS=-2,2;CIEND=-2,2;CIPOS95=0,0;CIEND95=0,0;MATEID=31762_2;EVENT=31762;SU=319;PE=10;SR=309;ALG=PROD;AF=0.08221;NSAMP=1384;MSQ=57.13;AN=16834;AC=1384;NS=8438;AC_Hom=0;AC_Het=1388;AC_Hemi=0;MAF=0.082247;HWE=1.89628e-27;NFAM=1082
2	4519057	155239_2	N	]2:4518996]N	13026	LOW	SVTYPE=BND;POS=4518996;STRANDS=+-:299;CIPOS=-2,2;CIEND=-2,2;CIPOS95=0,0;CIEND95=0,0;MATEID=155239_1;EVENT=155239;SECONDARY;SU=299;PE=1;SR=298;ALG=PROD;AF=0.007128;NSAMP=119;MSQ=109.44;AN=16834;AC=120;NS=8438;AC_Hom=2;AC_Het=118;AC_Hemi=0;MAF=0.00711069;HWE=0.346953;NFAM=117
2	4530499	303459_1	N	[2:108497978[N	6.83	LOW	SVTYPE=BND;POS=4530499;STRANDS=--:4;CIPOS=-9,8;CIEND=-9,8;CIPOS95=0,0;CIEND95=0,0;MATEID=303459_2;EVENT=303459;SU=4;PE=0;SR=4;ALG=PROD;AF=5.94e-05;NSAMP=1;MSQ=6.83;AN=16834;AC=1;NS=8438;AC_Hom=0;AC_Het=1;AC_Hemi=0;MAF=5.92557e-05;HWE=1;NFAM=1
2	4559578	155241	N	<DEL>	236.64	PASS	SVTYPE=DEL;POS=4559578;SVLEN=-2308;END=4561886;STRANDS=+-:9;IMPRECISE;CIPOS=-3,10;CIEND=-10,10;CIPOS95=-1,3;CIEND95=-3,1;SU=9;PE=8;SR=1;ALG=PROD;AF=5.94e-05;NSAMP=1;MSQ=236.64;AN=16834;AC=1;NS=8438;AC_Hom=0;AC_Het=1;AC_Hemi=0;MAF=5.92557e-05;HWE=1;NFAM=1
2	4582598	28381_1	N	[13:33423674[N	473.09	PASS	SVTYPE=BND;POS=4582598;STRANDS=--:40;CIPOS=-3,1;CIEND=-10,10;CIPOS95=0,0;CIEND95=0,0;MATEID=28381_2;EVENT=28381;SU=40;PE=27;SR=13;ALG=PROD;AF=5.94e-05;NSAMP=1;MSQ=473.09;AN=16834;AC=1;NS=8438;AC_Hom=0;AC_Het=1;AC_Hemi=0;MAF=5.92557e-05;HWE=1;NFAM=1
2	4610297	28494_1	N	]13:66014523]N	101039	LOW	SVTYPE=BND;POS=4610297;STRANDS=-+:367;IMPRECISE;CIPOS=-235,11;CIEND=-9,240;CIPOS95=-19,11;CIEND95=-5,5;MATEID=28494_2;EVENT=28494;SU=367;PE=367;SR=0;ALG=PROD;AF=0.07354;NSAMP=1238;MSQ=81.25;AN=16834;AC=1238;NS=8438;AC_Hom=0;AC_Het=1240;AC_Hemi=0;MAF=0.0734771;HWE=9.98615e-22;NFAM=1147
2	4610300	31765_1	N	[3:41562966[N	298.39	LOW	SVTYPE=BND;POS=4610300;STRANDS=--:9;IMPRECISE;CIPOS=-326,30;CIEND=-265,30;CIPOS95=-119,30;CIEND95=-80,30;MATEID=31765_2;EVENT=31765;SU=9;PE=9;SR=0;ALG=PROD;AF=0.000594;NSAMP=10;MSQ=29.02;AN=16834;AC=10;NS=8438;AC_Hom=0;AC_Het=10;AC_Hemi=0;MAF=0.000592557;HWE=1;NFAM=10
2	4610303	26994_1	N	[10:29077193[N	9701.66	LOW	SVTYPE=BND;POS=4610303;STRANDS=--:46;IMPRECISE;CIPOS=-346,16;CIEND=-228,10;CIPOS95=-73,16;CIEND95=-28,10;MATEID=26994_2;EVENT=26994;SU=46;PE=46;SR=0;ALG=PROD;AF=0.01402;NSAMP=236;MSQ=40.5;AN=16834;AC=236;NS=8438;AC_Hom=0;AC_Het=237;AC_Hemi=0;MAF=0.0140436;HWE=0.416457;NFAM=234
2	4610303	30082_1	N	]17:45966642]N	669.85	LOW	SVTYPE=BND;POS=4610303;STRANDS=-+:23;IMPRECISE;CIPOS=-204,25;CIEND=-10,341;CIPOS95=-56,25;CIEND95=-10,45;MATEID=30082_2;EVENT=30082;SU=23;PE=23;SR=0;ALG=PROD;AF=0.001188;NSAMP=20;MSQ=32.65;AN=16834;AC=20;NS=8438;AC_Hom=0;AC_Het=20;AC_Hemi=0;MAF=0.00118511;HWE=1;NFAM=20
2	4610305	27862_1	N	]12:30876549]N	222.35	LOW	SVTYPE=BND;POS=4610305;STRANDS=-+:8;IMPRECISE;CIPOS=-314,30;CIEND=-30,388;CIPOS95=-129,30;CIEND95=-30,86;MATEID=27862_2;EVENT=27862;SU=8;PE=8;SR=0;ALG=PROD;AF=0.000594;NSAMP=10;MSQ=22.23;AN=16834;AC=10;NS=8438;AC_Hom=0;AC_Het=10;AC_Hemi=0;MAF=0.000592557;HWE=1;NFAM=10
2	4610310	33264_1	N	[5:22706241[N	116.81	LOW	SVTYPE=BND;POS=4610310;STRANDS=--:4;IMPRECISE;CIPOS=-301,10;CIEND=-457,8;CIPOS95=-153,1;CIEND95=-158,0;MATEID=33264_2;EVENT=33264;SU=4;PE=4;SR=0;ALG=PROD;AF=0.0001188;NSAMP=2;MSQ=58.41;AN=16834;AC=2;NS=8438;AC_Hom=0;AC_Het=2;AC_Hemi=0;MAF=0.000118511;HWE=1;NFAM=2
2	4610311	35994_1	N	[9:29907808[N	108	LOW	SVTYPE=BND;POS=4610311;STRANDS=--:5;IMPRECISE;CIPOS=-429,10;CIEND=-189,10;CIPOS95=-150,0;CIEND95=-83,2;MATEID=35994_2;EVENT=35994;SU=5;PE=5;SR=0;ALG=PROD;AF=0.0001188;NSAMP=2;MSQ=53.84;AN=16834;AC=2;NS=8438;AC_Hom=0;AC_Het=2;AC_Hemi=0;MAF=0.000118511;HWE=1;NFAM=2
2	4610314	27813_1	N	[12:22164094[N	1743.82	LOW	SVTYPE=BND;POS=4610314;STRANDS=--:15;IMPRECISE;CIPOS=-378,49;CIEND=-240,50;CIPOS95=-105,49;CIEND95=-53,50;MATEID=27813_2;EVENT=27813;SU=15;PE=15;SR=0;ALG=PROD;AF=0.00398;NSAMP=67;MSQ=25.29;AN=16834;AC=67;NS=8438;AC_Hom=0;AC_Het=67;AC_Hemi=0;MAF=0.00397014;HWE=1;NFAM=67
2	4610485	30083_1	N	N[17:45966628[	356.3	LOW	SVTYPE=BND;POS=4610485;STRANDS=+-:4;IMPRECISE;CIPOS=-50,418;CIEND=-442,47;CIPOS95=-50,126;CIEND95=-138,47;MATEID=30083_2;EVENT=30083;SU=4;PE=4;SR=0;ALG=PROD;AF=0.00101;NSAMP=17;MSQ=20.15;AN=16834;AC=17;NS=8438;AC_Hom=0;AC_Het=17;AC_Hemi=0;MAF=0.00100735;HWE=1;NFAM=17
2	4610493	26577_1	N	N]10:29077204]	6996.92	LOW	SVTYPE=BND;POS=4610493;STRANDS=++:18;IMPRECISE;CIPOS=-50,482;CIEND=-50,539;CIPOS95=-50,103;CIEND95=-50,110;MATEID=26577_2;EVENT=26577;SU=18;PE=18;SR=0;ALG=PROD;AF=0.007544;NSAMP=127;MSQ=54.58;AN=16834;AC=127;NS=8438;AC_Hom=0;AC_Het=127;AC_Hemi=0;MAF=0.00752548;HWE=1;NFAM=126
2	4610495	27812_1	N	N]12:22164107]	8959.78	LOW	SVTYPE=BND;POS=4610495;STRANDS=++:41;IMPRECISE;CIPOS=-50,473;CIEND=-30,469;CIPOS95=-50,81;CIEND95=-30,73;MATEID=27812_2;EVENT=27812;SU=41;PE=41;SR=0;ALG=PROD;AF=0.01057;NSAMP=178;MSQ=49.78;AN=16834;AC=178;NS=8438;AC_Hom=0;AC_Het=178;AC_Hemi=0;MAF=0.0105475;HWE=1;NFAM=177
2	4610507	28495_1	N	N[13:66014508[	46481.3	LOW	SVTYPE=BND;POS=4610507;STRANDS=+-:88;IMPRECISE;CIPOS=-31,454;CIEND=-326,6;CIPOS95=-31,47;CIEND95=-40,6;MATEID=28495_2;EVENT=28495;SU=88;PE=88;SR=0;ALG=PROD;AF=0.06398;NSAMP=1077;MSQ=42.71;AN=16834;AC=1077;NS=8438;AC_Hom=0;AC_Het=1079;AC_Hemi=0;MAF=0.0639369;HWE=2.42043e-16;NFAM=1028
2	4610548	33168_1	N	N[4:188450456[	95.95	LOW	SVTYPE=BND;POS=4610548;STRANDS=+-:4;IMPRECISE;CIPOS=-10,433;CIEND=-484,7;CIPOS95=-1,141;CIEND95=-165,0;MATEID=33168_2;EVENT=33168;SU=4;PE=4;SR=0;ALG=PROD;AF=0.0001188;NSAMP=2;MSQ=47.88;AN=16834;AC=2;NS=8438;AC_Hom=0;AC_Het=2;AC_Hemi=0;MAF=0.000118511;HWE=1;NFAM=2
2	4613678	28049_1	N	[12:77118906[N	972.87	LOW	SVTYPE=BND;POS=4613678;STRANDS=--:104;IMPRECISE;CIPOS=-380,5;CIEND=-66,50;CIPOS95=-53,5;CIEND95=-6,6;MATEID=28049_2;EVENT=28049;SU=104;PE=104;SR=0;ALG=PROD;AF=0.001901;NSAMP=32;MSQ=29.26;AN=16834;AC=32;NS=8438;AC_Hom=0;AC_Het=32;AC_Hemi=0;MAF=0.00189618;HWE=1;NFAM=32
2	4613678	32217_1	N	]3:151729748]N	60.32	LOW	SVTYPE=BND;POS=4613678;STRANDS=-+:4;IMPRECISE;CIPOS=-507,27;CIEND=-30,268;CIPOS95=-165,27;CIEND95=-30,88;MATEID=32217_2;EVENT=32217;SU=4;PE=4;SR=0;ALG=PROD;AF=0.0001188;NSAMP=2;MSQ=28.41;AN=16834;AC=2;NS=8438;AC_Hom=0;AC_Het=2;AC_Hemi=0;MAF=0.000118511;HWE=1;NFAM=2
2	4613788	32218_1	N	N[3:151729842[	29.91	LOW	SVTYPE=BND;POS=4613788;STRANDS=+-:6;IMPRECISE;CIPOS=-26,439;CIEND=-244,30;CIPOS95=-26,154;CIEND95=-105,30;MATEID=32218_2;EVENT=32218;SU=6;PE=6;SR=0;ALG=PROD;AF=0.0001188;NSAMP=2;MSQ=14.95;AN=16834;AC=2;NS=8438;AC_Hom=0;AC_Het=2;AC_Hemi=0;MAF=0.000118511;HWE=1;NFAM=2
2	4613790	33412_1	N	N[5:62747830[	45.69	LOW	SVTYPE=BND;POS=4613790;STRANDS=+-:4;IMPRECISE;CIPOS=-10,516;CIEND=-308,10;CIPOS95=0,185;CIEND95=-163,1;MATEID=33412_2;EVENT=33412;SU=4;PE=4;SR=0;ALG=PROD;AF=5.94e-05;NSAMP=1;MSQ=44.77;AN=16834;AC=1;NS=8438;AC_Hom=0;AC_Het=1;AC_Hemi=0;MAF=5.92557e-05;HWE=1;NFAM=1
2	4613791	28050_1	N	N]12:77118949]	758.88	LOW	SVTYPE=BND;POS=4613791;STRANDS=++:87;IMPRECISE;CIPOS=-10,448;CIEND=-46,262;CIPOS95=-10,64;CIEND95=-7,7;MATEID=28050_2;EVENT=28050;SU=87;PE=87;SR=0;ALG=PROD;AF=0.001782;NSAMP=30;MSQ=24.08;AN=16834;AC=30;NS=8438;AC_Hom=0;AC_Het=30;AC_Hemi=0;MAF=0.00177767;HWE=1;NFAM=30
2	4614685	155243	N	<DEL>	551.58	PASS	SVTYPE=DEL;POS=4614685;SVLEN=-376;END=4615061;STRANDS=+-:18;CIPOS=-5,10;CIEND=-10,10;CIPOS95=0,0;CIEND95=0,0;SU=18;PE=13;SR=5;ALG=PROD;AF=5.94e-05;NSAMP=1;MSQ=551.43;AN=16834;AC=1;NS=8438;AC_Hom=0;AC_Het=1;AC_Hemi=0;MAF=5.92557e-05;HWE=1;NFAM=1
2	4625262	155244	N	<DEL>	407.72	PASS	SVTYPE=DEL;POS=4625262;SVLEN=-1071;END=4626333;STRANDS=+-:16;CIPOS=-4,3;CIEND=-5,2;CIPOS95=0,0;CIEND95=0,0;SU=16;PE=8;SR=8;ALG=PROD;AF=5.94e-05;NSAMP=1;MSQ=407.72;AN=16834;AC=1;NS=8438;AC_Hom=0;AC_Het=1;AC_Hemi=0;MAF=5.92557e-05;HWE=1;NFAM=1
2	4635556	34722_1	N	[7:16478404[N	263.29	LOW	SVTYPE=BND;POS=4635556;STRANDS=--:4;CIPOS=-9,8;CIEND=-9,8;CIPOS95=0,0;CIEND95=0,0;MATEID=34722_2;EVENT=34722;SU=4;PE=0;SR=4;ALG=PROD;AF=0.0007128;NSAMP=12;MSQ=20.03;AN=16834;AC=12;NS=8438;AC_Hom=0;AC_Het=12;AC_Hemi=0;MAF=0.000711069;HWE=1;NFAM=12
2	4644652	4240_2	N	N]1:112689793]	63.3	LOW	SVTYPE=BND;POS=4644652;STRANDS=++:4;CIPOS=-9,8;CIEND=-9,8;CIPOS95=0,0;CIEND95=0,0;MATEID=4240_1;EVENT=4240;SECONDARY;SU=4;PE=0;SR=4;ALG=PROD;AF=0.0001782;NSAMP=3;MSQ=19.22;AN=16834;AC=3;NS=8438;AC_Hom=0;AC_Het=3;AC_Hemi=0;MAF=0.000177767;HWE=1;NFAM=3
2	4648273	303460_1	N	[2:4648902[N	80.6	LOW	SVTYPE=BND;POS=4648273;STRANDS=--:11;IMPRECISE;CIPOS=-427,30;CIEND=-219,30;CIPOS95=-111,30;CIEND95=-49,30;MATEID=303460_2;EVENT=303460;SU=11;PE=11;SR=0;ALG=PROD;AF=0.0001188;NSAMP=2;MSQ=40.3;AN=16834;AC=2;NS=8438;AC_Hom=0;AC_Het=2;AC_Hemi=0;MAF=0.000118511;HWE=1;NFAM=2
2	4648397	303461_1	N	N]2:4648935]	53.89	LOW	SVTYPE=BND;POS=4648397;STRANDS=++:5;IMPRECISE;CIPOS=-1,163;CIEND=-10,381;CIPOS95=0,147;CIEND95=-1,130;MATEID=303461_2;EVENT=303461;SU=5;PE=5;SR=0;ALG=PROD;AF=5.94e-05;NSAMP=1;MSQ=53.85;AN=16834;AC=1;NS=8438;AC_Hom=0;AC_Het=1;AC_Hemi=0;MAF=5.92557e-05;HWE=1;NFAM=1
2	4648902	303460_2	N	[2:4648273[N	80.6	LOW	SVTYPE=BND;POS=4648902;STRANDS=--:11;IMPRECISE;CIPOS=-219,30;CIEND=-427,30;CIPOS95=-49,30;CIEND95=-111,30;MATEID=303460_1;EVENT=303460;SECONDARY;SU=11;PE=11;SR=0;ALG=PROD;AF=0.0001188;NSAMP=2;MSQ=40.3;AN=16834;AC=2;NS=8438;AC_Hom=0;AC_Het=2;AC_Hemi=0;MAF=0.000118511;HWE=1;NFAM=2
2	4648935	303461_2	N	N]2:4648397]	53.89	LOW	SVTYPE=BND;POS=4648935;STRANDS=++:5;IMPRECISE;CIPOS=-10,381;CIEND=-1,163;CIPOS95=-1,130;CIEND95=0,147;MATEID=303461_1;EVENT=303461;SECONDARY;SU=5;PE=5;SR=0;ALG=PROD;AF=5.94e-05;NSAMP=1;MSQ=53.85;AN=16834;AC=1;NS=8438;AC_Hom=0;AC_Het=1;AC_Hemi=0;MAF=5.92557e-05;HWE=1;NFAM=1
2	4648935	37268_1	N	N]Y:24873730]	1766.91	LOW	SVTYPE=BND;POS=4648935;STRANDS=++:8;IMPRECISE;CIPOS=-28,433;CIEND=-30,430;CIPOS95=-28,110;CIEND95=-30,108;MATEID=37268_2;EVENT=37268;SU=8;PE=8;SR=0;ALG=PROD;AF=0.002166;NSAMP=24;MSQ=30.02;AN=14776;AC=32;NS=7407;AC_Hom=16;AC_Het=16;AC_Hemi=0;MAF=0.00216012;HWE=5.23789e-19;NFAM=24
2	4648936	31228_1	N	N[21:18344769[	353.2	LOW	SVTYPE=BND;POS=4648936;STRANDS=+-:4;IMPRECISE;CIPOS=-10,10;CIEND=-10,8;CIPOS95=-3,3;CIEND95=-3,1;MATEID=31228_2;EVENT=31228;SU=4;PE=3;SR=1;ALG=PROD;AF=0.001485;NSAMP=25;MSQ=11.6;AN=16832;AC=25;NS=8437;AC_Hom=0;AC_Het=25;AC_Hemi=0;MAF=0.00148157;HWE=1;NFAM=25
2	4648936	4241_2	N	N[1:166433351[	235384	LOW	SVTYPE=BND;POS=4648936;STRANDS=-+:9821;CIPOS=0,0;CIEND=0,0;CIPOS95=0,0;CIEND95=0,0;MATEID=4241_1;EVENT=4241;SECONDARY;SU=9821;PE=359;SR=9462;ALG=PROD;AF=0.1824;NSAMP=3052;MSQ=76.77;AN=16834;AC=3071;NS=8438;AC_Hom=38;AC_Het=3038;AC_Hemi=0;MAF=0.182271;HWE=0;NFAM=2578
2	4649524	32778_1	N	]4:92920272]N	27365.6	LOW	SVTYPE=BND;POS=4649524;STRANDS=-+:26;CIPOS=-10,9;CIEND=-5,10;CIPOS95=0,0;CIEND95=0,0;MATEID=32778_2;EVENT=32778;SU=26;PE=16;SR=10;ALG=PROD;AF=0.07676;NSAMP=1012;MSQ=26.06;AN=16128;AC=1238;NS=8085;AC_Hom=452;AC_Het=789;AC_Hemi=0;MAF=0.0767471;HWE=0;NFAM=884
2	4650048	155245	N	<DEL>	470.53	PASS	SVTYPE=DEL;POS=4650048;SVLEN=-12427;END=4662475;STRANDS=+-:18;CIPOS=-9,10;CIEND=-10,10;CIPOS95=0,0;CIEND95=0,0;SU=18;PE=10;SR=8;ALG=PROD;AF=5.94e-05;NSAMP=1;MSQ=470.53;AN=16834;AC=1;NS=8438;AC_Hom=0;AC_Het=1;AC_Hemi=0;MAF=5.92557e-05;HWE=1;NFAM=1
2	4651279	155246	N	<DEL>	47.78	PASS	SVTYPE=DEL;POS=4651279;SVLEN=-1739;END=4653018;STRANDS=+-:6;IMPRECISE;CIPOS=-8,10;CIEND=-3,1;CIPOS95=-1,1;CIEND95=-1,0;SU=6;PE=3;SR=3;ALG=PROD;AF=5.94e-05;NSAMP=1;MSQ=47.78;AN=16834;AC=1;NS=8438;AC_Hom=0;AC_Het=1;AC_Hemi=0;MAF=5.92557e-05;HWE=1;NFAM=1
2	4651763	155247	N	<DEL>	41967.7	PASS	SVTYPE=DEL;POS=4651763;SVLEN=-2204;END=4653967;STRANDS=+-:2270;IMPRECISE;CIPOS=-9,68;CIEND=-62,9;CIPOS95=-1,1;CIEND95=-1,1;SU=2270;PE=2270;SR=0;ALG=PROD;AF=0.01871;NSAMP=308;MSQ=136.24;AN=16834;AC=315;NS=8438;AC_Hom=14;AC_Het=301;AC_Hemi=0;MAF=0.0186656;HWE=0.0274752;NFAM=304
2	4660190	36996_1	N	]X:107391268]N	34827.9	LOW	SVTYPE=BND;POS=4660190;STRANDS=-+:22;CIPOS=-29,8;CIEND=-29,28;CIPOS95=0,0;CIEND95=0,0;MATEID=36996_2;EVENT=36996;SU=22;PE=0;SR=22;ALG=PROD;AF=0.09071;NSAMP=1241;MSQ=27.55;AN=16834;AC=1527;NS=8438;AC_Hom=574;AC_Het=958;AC_Hemi=0;MAF=0.0907798;HWE=0;NFAM=1119
2	4660194	31484_1	N	]22:22716136]N	13080.2	LOW	SVTYPE=BND;POS=4660194;STRANDS=-+:4;CIPOS=-9,8;CIEND=-9,8;CIPOS95=0,0;CIEND95=0,0;MATEID=31484_2;EVENT=31484;SU=4;PE=0;SR=4;ALG=PROD;AF=0.03653;NSAMP=504;MSQ=25.47;AN=16834;AC=615;NS=8438;AC_Hom=222;AC_Het=394;AC_Hemi=0;MAF=0.0365015;HWE=0;NFAM=468
2	4660201	155248_1	N	N[2:114954497[	9646.85	LOW	SVTYPE=BND;POS=4660201;STRANDS=+-:8;IMPRECISE;CIPOS=-29,30;CIEND=-30,28;CIPOS95=-2,2;CIEND95=-2,2;MATEID=155248_2;EVENT=155248;SU=8;PE=6;SR=2;ALG=PROD;AF=0.01752;NSAMP=295;MSQ=31.98;AN=16834;AC=295;NS=8438;AC_Hom=0;AC_Het=295;AC_Hemi=0;MAF=0.0174804;HWE=0.187941;NFAM=288
2	4660203	303462_1	N	N]2:114954568]	18671.3	LOW	SVTYPE=BND;POS=4660203;STRANDS=++:62;CIPOS=-9,6;CIEND=-7,6;CIPOS95=0,0;CIEND95=0,0;MATEID=303462_2;EVENT=303462;SU=62;PE=11;SR=51;ALG=PROD;AF=0.03588;NSAMP=604;MSQ=30.14;AN=16834;AC=604;NS=8438;AC_Hom=0;AC_Het=604;AC_Hemi=0;MAF=0.0357905;HWE=2.33285e-05;NFAM=573
2	4660203	32668_1	N	N]4:66440475]	439.52	LOW	SVTYPE=BND;POS=4660203;STRANDS=++:20;CIPOS=-10,30;CIEND=-6,10;CIPOS95=0,0;CIEND95=0,0;MATEID=32668_2;EVENT=32668;SU=20;PE=10;SR=10;ALG=PROD;AF=0.001069;NSAMP=18;MSQ=22.96;AN=16834;AC=18;NS=8438;AC_Hom=0;AC_Het=18;AC_Hemi=0;MAF=0.0010666;HWE=1;NFAM=18
2	4668432	155249	N	<DEL>	443.48	PASS	SVTYPE=DEL;POS=4668432;SVLEN=-3429;END=4671861;STRANDS=+-:15;IMPRECISE;CIPOS=-8,102;CIEND=-341,10;CIPOS95=-1,40;CIEND95=-79,0;SU=15;PE=15;SR=0;ALG=PROD;AF=5.94e-05;NSAMP=1;MSQ=443.48;AN=16834;AC=1;NS=8438;AC_Hom=0;AC_Het=1;AC_Hemi=0;MAF=5.92557e-05;HWE=1;NFAM=1
2	4673887	303463_1	N	[2:11082989[N	274.02	LOW	SVTYPE=BND;POS=4673887;STRANDS=--:8;CIPOS=-29,28;CIEND=-29,28;CIPOS95=0,0;CIEND95=0,0;MATEID=303463_2;EVENT=303463;SU=8;PE=0;SR=8;ALG=PROD;AF=0.0007722;NSAMP=13;MSQ=19.32;AN=16834;AC=13;NS=8438;AC_Hom=0;AC_Het=13;AC_Hemi=0;MAF=0.000770325;HWE=1;NFAM=13
2	4676386	269807_2	N	N[2:1586410[	592.18	LOW	SVTYPE=BND;POS=1586410;STRANDS=-+:4;IMPRECISE;CIPOS=-7,8;CIEND=-9,8;CIPOS95=-1,2;CIEND95=0,0;MATEID=269807_1;EVENT=269807;SECONDARY;SU=4;PE=0;SR=4;ALG=PROD;AF=0.002792;NSAMP=33;MSQ=13.98;AN=16834;AC=47;NS=8438;AC_Hom=28;AC_Het=19;AC_Hemi=0;MAF=0.00278502;HWE=9.81522e-33;NFAM=33
2	4681494	155250_1	N	N[2:4681909[	22916.9	PASS	SVTYPE=BND;POS=4681494;STRANDS=+-:892;CIPOS=-1,1;CIEND=-1,0;CIPOS95=0,0;CIEND95=0,0;MATEID=155250_2;EVENT=155250;SU=892;PE=397;SR=495;ALG=PROD;AF=0.003742;NSAMP=63;MSQ=363.76;AN=16834;AC=63;NS=8438;AC_Hom=0;AC_Het=63;AC_Hemi=0;MAF=0.00373311;HWE=1;NFAM=61
2	4681909	155250_2	N	]2:4681494]N	22916.9	PASS	SVTYPE=BND;POS=4681494;STRANDS=+-:892;CIPOS=-1,0;CIEND=-1,1;CIPOS95=0,0;CIEND95=0,0;MATEID=155250_1;EVENT=155250;SECONDARY;SU=892;PE=397;SR=495;ALG=PROD;AF=0.003742;NSAMP=63;MSQ=363.76;AN=16834;AC=63;NS=8438;AC_Hom=0;AC_Het=63;AC_Hemi=0;MAF=0.00373311;HWE=1;NFAM=61
2	4690597	32435_1	N	N]4:5446286]	292.81	LOW	SVTYPE=BND;POS=4690597;STRANDS=++:6;IMPRECISE;CIPOS=-10,367;CIEND=-10,468;CIPOS95=-2,90;CIEND95=-1,166;MATEID=32435_2;EVENT=32435;SU=6;PE=6;SR=0;ALG=PROD;AF=0.0004158;NSAMP=7;MSQ=41.69;AN=16834;AC=7;NS=8438;AC_Hom=0;AC_Het=7;AC_Hemi=0;MAF=0.00041479;HWE=1;NFAM=7
2	4690686	155252	N	<DEL>	4.48	PASS	SVTYPE=DEL;POS=4690686;SVLEN=-9489;END=4700175;STRANDS=+-:5;IMPRECISE;CIPOS=-10,365;CIEND=-331,9;CIPOS95=-2,102;CIEND95=-116,0;SU=5;PE=5;SR=0;ALG=PROD;AF=5.94e-05;NSAMP=1;MSQ=4.48;AN=16834;AC=1;NS=8438;AC_Hom=0;AC_Het=1;AC_Hemi=0;MAF=5.92557e-05;HWE=1;NFAM=1
2	4691167	35879_1	N	]9:140285]N	535.96	LOW	SVTYPE=BND;POS=4691167;STRANDS=-+:28;IMPRECISE;CIPOS=-207,30;CIEND=-30,343;CIPOS95=-52,30;CIEND95=-30,38;MATEID=35879_2;EVENT=35879;SU=28;PE=28;SR=0;ALG=PROD;AF=0.000297;NSAMP=5;MSQ=107.19;AN=16834;AC=5;NS=8438;AC_Hom=0;AC_Het=5;AC_Hemi=0;MAF=0.000296279;HWE=1;NFAM=5
2	4691184	27736_1	N	[12:3506800[N	320.49	LOW	SVTYPE=BND;POS=4691184;STRANDS=--:15;IMPRECISE;CIPOS=-305,30;CIEND=-211,30;CIPOS95=-112,30;CIEND95=-58,30;MATEID=27736_2;EVENT=27736;SU=15;PE=15;SR=0;ALG=PROD;AF=0.0001188;NSAMP=2;MSQ=160.25;AN=16834;AC=2;NS=8438;AC_Hom=0;AC_Het=2;AC_Hemi=0;MAF=0.000118511;HWE=1;NFAM=2
2	4691432	27737_1	N	N]12:3506507]	140.52	LOW	SVTYPE=BND;POS=4691432;STRANDS=++:7;IMPRECISE;CIPOS=-50,408;CIEND=-50,374;CIPOS95=-50,113;CIEND95=-50,99;MATEID=27737_2;EVENT=27737;SU=7;PE=7;SR=0;ALG=PROD;AF=0.0001188;NSAMP=2;MSQ=70.27;AN=16834;AC=2;NS=8438;AC_Hom=0;AC_Het=2;AC_Hemi=0;MAF=0.000118511;HWE=1;NFAM=2
2	4727665	155253_1	N	N[2:4727723[	476.63	LOW	SVTYPE=BND;POS=4727665;STRANDS=+-:12;CIPOS=-10,10;CIEND=-10,10;CIPOS95=0,0;CIEND95=0,0;MATEID=155253_2;EVENT=155253;SU=12;PE=0;SR=12;ALG=PROD;AF=0.0001188;NSAMP=2;MSQ=238.26;AN=16834;AC=2;NS=8438;AC_Hom=0;AC_Het=2;AC_Hemi=0;MAF=0.000118511;HWE=1;NFAM=2
2	4727723	155253_2	N	]2:4727665]N	476.63	LOW	SVTYPE=BND;POS=4727665;STRANDS=+-:12;CIPOS=-10,10;CIEND=-10,10;CIPOS95=0,0;CIEND95=0,0;MATEID=155253_1;EVENT=155253;SECONDARY;SU=12;PE=0;SR=12;ALG=PROD;AF=0.0001188;NSAMP=2;MSQ=238.26;AN=16834;AC=2;NS=8438;AC_Hom=0;AC_Het=2;AC_Hemi=0;MAF=0.000118511;HWE=1;NFAM=2
2	4729346	31912_1	N	[3:75590821[N	1134.79	LOW	SVTYPE=BND;POS=4729346;STRANDS=--:4;CIPOS=-9,8;CIEND=-9,8;CIPOS95=0,0;CIEND95=0,0;MATEID=31912_2;EVENT=31912;SU=4;PE=0;SR=4;ALG=PROD;AF=0.003742;NSAMP=63;MSQ=16.5;AN=16834;AC=63;NS=8438;AC_Hom=0;AC_Het=63;AC_Hemi=0;MAF=0.00373311;HWE=1;NFAM=63
2	4741233	155254	N	<DEL>	869.24	PASS	SVTYPE=DEL;POS=4741233;SVLEN=-107883;END=4849116;STRANDS=+-:39;CIPOS=-23,22;CIEND=-30,30;CIPOS95=0,0;CIEND95=0,0;SU=39;PE=21;SR=18;ALG=PROD;AF=0.0001188;NSAMP=2;MSQ=434.62;AN=16834;AC=2;NS=8438;AC_Hom=0;AC_Het=2;AC_Hemi=0;MAF=0.000118511;HWE=1;NFAM=2
2	4746213	303465_1	N	N]2:4755264]	332.7	PASS	SVTYPE=BND;POS=4746213;STRANDS=++:15;CIPOS=-3,4;CIEND=-6,4;CIPOS95=0,0;CIEND95=0,0;MATEID=303465_2;EVENT=303465;SU=15;PE=9;SR=6;ALG=PROD;AF=5.94e-05;NSAMP=1;MSQ=332.7;AN=16834;AC=1;NS=8438;AC_Hom=0;AC_Het=1;AC_Hemi=0;MAF=5.92557e-05;HWE=1;NFAM=1
2	4746226	303464_1	N	[2:4755041[N	176.71	LOW	SVTYPE=BND;POS=4746226;STRANDS=--:10;CIPOS=-6,4;CIEND=-10,10;CIPOS95=0,0;CIEND95=0,0;MATEID=303464_2;EVENT=303464;SU=10;PE=4;SR=6;ALG=PROD;AF=5.94e-05;NSAMP=1;MSQ=176.71;AN=16834;AC=1;NS=8438;AC_Hom=0;AC_Het=1;AC_Hemi=0;MAF=5.92557e-05;HWE=1;NFAM=1
2	4755041	303464_2	N	[2:4746226[N	176.71	LOW	SVTYPE=BND;POS=4755041;STRANDS=--:10;CIPOS=-10,10;CIEND=-6,4;CIPOS95=0,0;CIEND95=0,0;MATEID=303464_1;EVENT=303464;SECONDARY;SU=10;PE=4;SR=6;ALG=PROD;AF=5.94e-05;NSAMP=1;MSQ=176.71;AN=16834;AC=1;NS=8438;AC_Hom=0;AC_Het=1;AC_Hemi=0;MAF=5.92557e-05;HWE=1;NFAM=1
2	4755264	303465_2	N	N]2:4746213]	332.7	PASS	SVTYPE=BND;POS=4755264;STRANDS=++:15;CIPOS=-6,4;CIEND=-3,4;CIPOS95=0,0;CIEND95=0,0;MATEID=303465_1;EVENT=303465;SECONDARY;SU=15;PE=9;SR=6;ALG=PROD;AF=5.94e-05;NSAMP=1;MSQ=332.7;AN=16834;AC=1;NS=8438;AC_Hom=0;AC_Het=1;AC_Hemi=0;MAF=5.92557e-05;HWE=1;NFAM=1
2	4760166	155255	N	<DEL>	1153.73	PASS	SVTYPE=DEL;POS=4760166;SVLEN=-343;END=4760509;STRANDS=+-:36;CIPOS=-30,30;CIEND=-30,30;CIPOS95=0,0;CIEND95=0,0;SU=36;PE=8;SR=28;ALG=PROD;AF=0.0001188;NSAMP=2;MSQ=576.86;AN=16834;AC=2;NS=8438;AC_Hom=0;AC_Het=2;AC_Hemi=0;MAF=0.000118511;HWE=1;NFAM=2
2	4766570	35710_1	N	N]8:107235674]	459.55	LOW	SVTYPE=BND;POS=4766570;STRANDS=++:18;CIPOS=-10,10;CIEND=-10,10;CIPOS95=0,0;CIEND95=0,0;MATEID=35710_2;EVENT=35710;SU=18;PE=0;SR=18;ALG=PROD;AF=0.00101;NSAMP=17;MSQ=25.99;AN=16834;AC=17;NS=8438;AC_Hom=0;AC_Het=17;AC_Hemi=0;MAF=0.00100735;HWE=1;NFAM=17
2	4766599	29284_1	N	N[15:62030375[	4.67	LOW	SVTYPE=BND;POS=4766599;STRANDS=+-:4;IMPRECISE;CIPOS=-8,415;CIEND=-238,10;CIPOS95=0,154;CIEND95=-130,1;MATEID=29284_2;EVENT=29284;SU=4;PE=4;SR=0;ALG=PROD;AF=5.94e-05;NSAMP=1;MSQ=4.6;AN=16834;AC=1;NS=8438;AC_Hom=0;AC_Het=1;AC_Hemi=0;MAF=5.92557e-05;HWE=1;NFAM=1
2	4777773	155257_1	N	N[2:4787337[	5142.27	LOW	SVTYPE=BND;POS=4777773;STRANDS=+-:178;IMPRECISE;CIPOS=-6,265;CIEND=-214,20;CIPOS95=-6,10;CIEND95=-9,9;MATEID=155257_2;EVENT=155257;SU=178;PE=178;SR=0;ALG=PROD;AF=0.003505;NSAMP=59;MSQ=85.73;AN=16834;AC=59;NS=8438;AC_Hom=0;AC_Het=59;AC_Hemi=0;MAF=0.00349609;HWE=1;NFAM=59
2	4777774	155256_1	N	N[2:4779911[	672.74	LOW	SVTYPE=BND;POS=4777774;STRANDS=+-:27;CIPOS=-9,8;CIEND=-9,8;CIPOS95=0,0;CIEND95=0,0;MATEID=155256_2;EVENT=155256;SU=27;PE=0;SR=27;ALG=PROD;AF=0.0008911;NSAMP=15;MSQ=44.54;AN=16834;AC=15;NS=8438;AC_Hom=0;AC_Het=15;AC_Hemi=0;MAF=0.000888836;HWE=1;NFAM=15
2	4779911	155256_2	N	]2:4777774]N	672.74	LOW	SVTYPE=BND;POS=4777774;STRANDS=+-:27;CIPOS=-9,8;CIEND=-9,8;CIPOS95=0,0;CIEND95=0,0;MATEID=155256_1;EVENT=155256;SECONDARY;SU=27;PE=0;SR=27;ALG=PROD;AF=0.0008911;NSAMP=15;MSQ=44.54;AN=16834;AC=15;NS=8438;AC_Hom=0;AC_Het=15;AC_Hemi=0;MAF=0.000888836;HWE=1;NFAM=15
2	4781310	155258	N	<DEL:ME:LINE|L1|L1HS>	8.26044e+06	PASS	SVTYPE=MEI;POS=4781310;SVLEN=-6046;END=4787356;STRANDS=+-:279939;CIPOS=0,0;CIEND=0,0;CIPOS95=0,0;CIEND95=0,0;SU=279939;PE=157117;SR=122822;ALG=PROD;AF=0.8949;NSAMP=8215;MSQ=1002.64;AN=16834;AC=15064;NS=8438;AC_Hom=13734;AC_Het=1369;AC_Hemi=0;MAF=0.10506;HWE=8.3044e-30;NFAM=7200
2	4781311	27123_1	N	[10:94292473[N	14839.6	LOW	SVTYPE=BND;POS=4781311;STRANDS=--:99;CIPOS=-6,5;CIEND=-6,5;CIPOS95=0,0;CIEND95=0,0;MATEID=27123_2;EVENT=27123;SU=99;PE=4;SR=95;ALG=PROD;AF=0.008317;NSAMP=137;MSQ=108.26;AN=16834;AC=140;NS=8438;AC_Hom=6;AC_Het=134;AC_Hemi=0;MAF=0.0082958;HWE=0.0197713;NFAM=136
2	4787337	155257_2	N	]2:4777773]N	5142.27	LOW	SVTYPE=BND;POS=4777773;STRANDS=+-:178;IMPRECISE;CIPOS=-214,20;CIEND=-6,265;CIPOS95=-9,9;CIEND95=-6,10;MATEID=155257_1;EVENT=155257;SECONDARY;SU=178;PE=178;SR=0;ALG=PROD;AF=0.003505;NSAMP=59;MSQ=85.73;AN=16834;AC=59;NS=8438;AC_Hom=0;AC_Het=59;AC_Hemi=0;MAF=0.00349609;HWE=1;NFAM=59
2	4813812	269953	N	<DUP>	332.58	PASS	SVTYPE=DUP;POS=4813812;SVLEN=6704;END=4820516;STRANDS=-+:34;CIPOS=-30,30;CIEND=-22,21;CIPOS95=0,0;CIEND95=0,0;SU=34;PE=15;SR=19;ALG=PROD;AF=0.0001782;NSAMP=2;MSQ=166.03;AN=16834;AC=3;NS=8438;AC_Hom=2;AC_Het=1;AC_Hemi=0;MAF=0.000177767;HWE=0.000177778;NFAM=2
2	4852363	31538_1	N	]22:32897493]N	626.36	LOW	SVTYPE=BND;POS=4852363;STRANDS=-+:4;CIPOS=-9,8;CIEND=-9,8;CIPOS95=0,0;CIEND95=0,0;MATEID=31538_2;EVENT=31538;SU=4;PE=0;SR=4;ALG=PROD;AF=0.002495;NSAMP=42;MSQ=12.36;AN=16834;AC=42;NS=8438;AC_Hom=0;AC_Het=43;AC_Hemi=0;MAF=0.002548;HWE=1;NFAM=42
2	4862207	155259	N	<DEL>	887.33	PASS	SVTYPE=DEL;POS=4862207;SVLEN=-17520;END=4879727;STRANDS=+-:31;CIPOS=-2,1;CIEND=-10,10;CIPOS95=0,0;CIEND95=0,0;SU=31;PE=19;SR=12;ALG=PROD;AF=5.94e-05;NSAMP=1;MSQ=887.33;AN=16834;AC=1;NS=8438;AC_Hom=0;AC_Het=1;AC_Hemi=0;MAF=5.92557e-05;HWE=1;NFAM=1
2	4881890	155260	N	<DEL>	245.72	PASS	SVTYPE=DEL;POS=4881890;SVLEN=-5994;END=4887884;STRANDS=+-:13;IMPRECISE;CIPOS=-7,6;CIEND=-8,3;CIPOS95=-1,0;CIEND95=0,0;SU=13;PE=8;SR=5;ALG=PROD;AF=5.94e-05;NSAMP=1;MSQ=245.72;AN=16834;AC=1;NS=8438;AC_Hom=0;AC_Het=1;AC_Hemi=0;MAF=5.92557e-05;HWE=1;NFAM=1
2	4894218	36608_1	N	]X:11731445]N	3138.39	LOW	SVTYPE=BND;POS=4894218;STRANDS=-+:23;IMPRECISE;CIPOS=-208,50;CIEND=-47,493;CIPOS95=-30,30;CIEND95=-47,109;MATEID=36608_2;EVENT=36608;SU=23;PE=23;SR=0;ALG=PROD;AF=0.004574;NSAMP=77;MSQ=40.09;AN=16834;AC=77;NS=8438;AC_Hom=0;AC_Het=77;AC_Hemi=0;MAF=0.00456269;HWE=1;NFAM=71
2	4921748	155261_1	N	N[2:4921821[	695.47	PASS	SVTYPE=BND;POS=4921748;STRANDS=+-:21;CIPOS=-24,23;CIEND=-24,23;CIPOS95=0,0;CIEND95=0,0;MATEID=155261_2;EVENT=155261;SU=21;PE=0;SR=21;ALG=PROD;AF=0.0001188;NSAMP=2;MSQ=347.7;AN=16834;AC=2;NS=8438;AC_Hom=0;AC_Het=2;AC_Hemi=0;MAF=0.000118511;HWE=1;NFAM=2
2	4921821	155261_2	N	]2:4921748]N	695.47	PASS	SVTYPE=BND;POS=4921748;STRANDS=+-:21;CIPOS=-24,23;CIEND=-24,23;CIPOS95=0,0;CIEND95=0,0;MATEID=155261_1;EVENT=155261;SECONDARY;SU=21;PE=0;SR=21;ALG=PROD;AF=0.0001188;NSAMP=2;MSQ=347.7;AN=16834;AC=2;NS=8438;AC_Hom=0;AC_Het=2;AC_Hemi=0;MAF=0.000118511;HWE=1;NFAM=2
2	4924655	155262_1	N	N[2:4924724[	221.87	LOW	SVTYPE=BND;POS=4924655;STRANDS=+-:5;CIPOS=-10,10;CIEND=-10,10;CIPOS95=0,0;CIEND95=0,0;MATEID=155262_2;EVENT=155262;SU=5;PE=0;SR=5;ALG=PROD;AF=5.94e-05;NSAMP=1;MSQ=215.79;AN=16834;AC=1;NS=8438;AC_Hom=0;AC_Het=1;AC_Hemi=0;MAF=5.92557e-05;HWE=1;NFAM=1
2	4924724	155262_2	N	]2:4924655]N	221.87	LOW	SVTYPE=BND;POS=4924655;STRANDS=+-:5;CIPOS=-10,10;CIEND=-10,10;CIPOS95=0,0;CIEND95=0,0;MATEID=155262_1;EVENT=155262;SECONDARY;SU=5;PE=0;SR=5;ALG=PROD;AF=5.94e-05;NSAMP=1;MSQ=215.79;AN=16834;AC=1;NS=8438;AC_Hom=0;AC_Het=1;AC_Hemi=0;MAF=5.92557e-05;HWE=1;NFAM=1
2	4941216	155263	N	<DEL>	2898.27	PASS	SVTYPE=DEL;POS=4941216;SVLEN=-414;END=4941630;STRANDS=+-:107;CIPOS=-7,10;CIEND=-6,4;CIPOS95=0,0;CIEND95=0,0;SU=107;PE=59;SR=48;ALG=PROD;AF=0.000297;NSAMP=5;MSQ=436.98;AN=16834;AC=5;NS=8438;AC_Hom=0;AC_Het=6;AC_Hemi=0;MAF=0.000355534;HWE=1;NFAM=5
2	4945791	155264_1	N	N[2:4945879[	40.84	LOW	SVTYPE=BND;POS=4945791;STRANDS=+-:9;IMPRECISE;CIPOS=-23,22;CIEND=-23,21;CIPOS95=-2,2;CIEND95=-1,1;MATEID=155264_2;EVENT=155264;SU=9;PE=0;SR=9;ALG=PROD;AF=0.0002376;NSAMP=4;MSQ=8.12;AN=16834;AC=4;NS=8438;AC_Hom=0;AC_Het=4;AC_Hemi=0;MAF=0.000237023;HWE=1;NFAM=4
2	4945879	155264_2	N	]2:4945791]N	40.84	LOW	SVTYPE=BND;POS=4945791;STRANDS=+-:9;IMPRECISE;CIPOS=-23,21;CIEND=-23,22;CIPOS95=-1,1;CIEND95=-2,2;MATEID=155264_1;EVENT=155264;SECONDARY;SU=9;PE=0;SR=9;ALG=PROD;AF=0.0002376;NSAMP=4;MSQ=8.12;AN=16834;AC=4;NS=8438;AC_Hom=0;AC_Het=4;AC_Hemi=0;MAF=0.000237023;HWE=1;NFAM=4
2	4947075	35125_1	N	[7:120637987[N	407.19	LOW	SVTYPE=BND;POS=4947075;STRANDS=--:22;CIPOS=-9,8;CIEND=-9,8;CIPOS95=0,0;CIEND95=0,0;MATEID=35125_2;EVENT=35125;SU=22;PE=0;SR=22;ALG=PROD;AF=0.0009505;NSAMP=16;MSQ=23.87;AN=16834;AC=16;NS=8438;AC_Hom=0;AC_Het=16;AC_Hemi=0;MAF=0.000948092;HWE=1;NFAM=16
2	4952449	155265_1	N	N[2:4956691[	6320.2	PASS	SVTYPE=BND;POS=4952449;STRANDS=+-:304;CIPOS=-3,2;CIEND=-3,1;CIPOS95=0,0;CIEND95=0,0;MATEID=155265_2;EVENT=155265;SU=304;PE=162;SR=142;ALG=PROD;AF=0.001069;NSAMP=18;MSQ=351.12;AN=16834;AC=18;NS=8438;AC_Hom=0;AC_Het=18;AC_Hemi=0;MAF=0.0010666;HWE=1;NFAM=18
2	4956691	155265_2	N	]2:4952449]N	6320.2	PASS	SVTYPE=BND;POS=4952449;STRANDS=+-:304;CIPOS=-3,1;CIEND=-3,2;CIPOS95=0,0;CIEND95=0,0;MATEID=155265_1;EVENT=155265;SECONDARY;SU=304;PE=162;SR=142;ALG=PROD;AF=0.001069;NSAMP=18;MSQ=351.12;AN=16834;AC=18;NS=8438;AC_Hom=0;AC_Het=18;AC_Hemi=0;MAF=0.0010666;HWE=1;NFAM=18
2	4973927	34319_1	N	]6:96558716]N	1934.26	LOW	SVTYPE=BND;POS=4973927;STRANDS=-+:35;CIPOS=-9,8;CIEND=-9,8;CIPOS95=0,0;CIEND95=0,0;MATEID=34319_2;EVENT=34319;SU=35;PE=0;SR=35;ALG=PROD;AF=0.005525;NSAMP=93;MSQ=19.79;AN=16834;AC=93;NS=8438;AC_Hom=0;AC_Het=93;AC_Hemi=0;MAF=0.00551078;HWE=1;NFAM=91
2	4974654	155266	N	<DEL>	431.68	PASS	SVTYPE=DEL;POS=4974654;SVLEN=-1883;END=4976537;STRANDS=+-:21;IMPRECISE;CIPOS=-30,197;CIEND=-159,30;CIPOS95=-25,25;CIEND95=-51,30;SU=21;PE=21;SR=0;ALG=PROD;AF=0.0001188;NSAMP=2;MSQ=215.82;AN=16834;AC=2;NS=8438;AC_Hom=0;AC_Het=2;AC_Hemi=0;MAF=0.000118511;HWE=1;NFAM=2
2	4992268	155267	N	<DEL>	92.8	PASS	SVTYPE=DEL;POS=4992268;SVLEN=-18398;END=5010666;STRANDS=+-:5;IMPRECISE;CIPOS=-8,10;CIEND=-10,10;CIPOS95=-1,1;CIEND95=-1,1;SU=5;PE=3;SR=2;ALG=PROD;AF=5.94e-05;NSAMP=1;MSQ=92.8;AN=16834;AC=1;NS=8438;AC_Hom=0;AC_Het=1;AC_Hemi=0;MAF=5.92557e-05;HWE=1;NFAM=1
2	5007826	155268_1	N	N[2:5007992[	2842.38	LOW	SVTYPE=BND;POS=5007826;STRANDS=+-:107;CIPOS=-5,4;CIEND=-3,4;CIPOS95=0,0;CIEND95=0,0;MATEID=155268_2;EVENT=155268;SU=107;PE=0;SR=107;ALG=PROD;AF=0.0009505;NSAMP=16;MSQ=177.54;AN=16834;AC=16;NS=8438;AC_Hom=0;AC_Het=16;AC_Hemi=0;MAF=0.000948092;HWE=1;NFAM=16
2	5007992	155268_2	N	]2:5007826]N	2842.38	LOW	SVTYPE=BND;POS=5007826;STRANDS=+-:107;CIPOS=-3,4;CIEND=-5,4;CIPOS95=0,0;CIEND95=0,0;MATEID=155268_1;EVENT=155268;SECONDARY;SU=107;PE=0;SR=107;ALG=PROD;AF=0.0009505;NSAMP=16;MSQ=177.54;AN=16834;AC=16;NS=8438;AC_Hom=0;AC_Het=16;AC_Hemi=0;MAF=0.000948092;HWE=1;NFAM=16
2	5010641	155269	N	<DEL>	155.84	PASS	SVTYPE=DEL;POS=5010641;SVLEN=-122;END=5010763;STRANDS=+-:7;CIPOS=-7,5;CIEND=-5,4;CIPOS95=0,0;CIEND95=0,0;SU=7;PE=0;SR=7;ALG=PROD;AF=5.94e-05;NSAMP=1;MSQ=155.8;AN=16834;AC=1;NS=8438;AC_Hom=0;AC_Het=1;AC_Hemi=0;MAF=5.92557e-05;HWE=1;NFAM=1
2	5014035	303466	N	<INV>	11873	LOW	SVTYPE=INV;POS=5014035;SVLEN=67;END=5014102;STRANDS=++:167,--:123;CIPOS=-9,0;CIEND=-32,0;CIPOS95=0,0;CIEND95=0,0;SU=290;PE=239;SR=51;ALG=PROD;AF=0.01991;NSAMP=334;MSQ=35.25;AN=16828;AC=335;NS=8435;AC_Hom=2;AC_Het=333;AC_Hemi=0;MAF=0.0198577;HWE=0.266059;NFAM=333
2	5131171	32390_1	N	]3:194314893]N	113.57	LOW	SVTYPE=BND;POS=5131171;STRANDS=-+:5;CIPOS=-10,10;CIEND=-10,10;CIPOS95=0,0;CIEND95=0,0;MATEID=32390_2;EVENT=32390;SU=5;PE=0;SR=5;ALG=PROD;AF=0.000297;NSAMP=5;MSQ=19.97;AN=16834;AC=5;NS=8438;AC_Hom=0;AC_Het=5;AC_Hemi=0;MAF=0.000296279;HWE=1;NFAM=5
2	5137418	155272	N	<DEL>	77792.4	PASS	SVTYPE=DEL;POS=5137418;SVLEN=-2215;END=5139633;STRANDS=+-:3446;CIPOS=0,0;CIEND=0,0;CIPOS95=0,0;CIEND95=0,0;SU=3446;PE=1992;SR=1454;ALG=PROD;AF=0.01218;NSAMP=201;MSQ=387.03;AN=16834;AC=205;NS=8438;AC_Hom=8;AC_Het=197;AC_Hemi=0;MAF=0.0121474;HWE=0.0353016;NFAM=199
2	5137479	155271_1	N	N[2:5138068[	5124.96	PASS	SVTYPE=BND;POS=5137479;STRANDS=+-:219;CIPOS=-25,14;CIEND=-22,21;CIPOS95=0,0;CIEND95=0,0;MATEID=155271_2;EVENT=155271;SU=219;PE=123;SR=96;ALG=PROD;AF=0.000832;NSAMP=13;MSQ=394.23;AN=16826;AC=14;NS=8434;AC_Hom=2;AC_Het=12;AC_Hemi=0;MAF=0.000829974;HWE=0.0053846;NFAM=13
2	5138068	155271_2	N	]2:5137479]N	5124.96	PASS	SVTYPE=BND;POS=5137479;STRANDS=+-:219;CIPOS=-22,21;CIEND=-25,14;CIPOS95=0,0;CIEND95=0,0;MATEID=155271_1;EVENT=155271;SECONDARY;SU=219;PE=123;SR=96;ALG=PROD;AF=0.000832;NSAMP=13;MSQ=394.23;AN=16826;AC=14;NS=8434;AC_Hom=2;AC_Het=12;AC_Hemi=0;MAF=0.000829974;HWE=0.0053846;NFAM=13
2	5141950	33178_1	N	[4:190405377[N	179.01	LOW	SVTYPE=BND;POS=5141950;STRANDS=--:4;IMPRECISE;CIPOS=-437,10;CIEND=-254,10;CIPOS95=-157,0;CIEND95=-141,1;MATEID=33178_2;EVENT=33178;SU=4;PE=4;SR=0;ALG=PROD;AF=0.0004158;NSAMP=7;MSQ=24.78;AN=16834;AC=7;NS=8438;AC_Hom=0;AC_Het=7;AC_Hemi=0;MAF=0.00041479;HWE=1;NFAM=7
2	5143259	303467_1	N	[2:8016357[N	273.29	LOW	SVTYPE=BND;POS=5143259;STRANDS=--:19;IMPRECISE;CIPOS=-330,50;CIEND=-228,50;CIPOS95=-100,50;CIEND95=-51,50;MATEID=303467_2;EVENT=303467;SU=19;PE=19;SR=0;ALG=PROD;AF=0.0004752;NSAMP=8;MSQ=34.03;AN=16834;AC=8;NS=8438;AC_Hom=0;AC_Het=8;AC_Hemi=0;MAF=0.000474046;HWE=1;NFAM=8
2	5143575	155273	N	<DEL>	227.69	PASS	SVTYPE=DEL;POS=5143575;SVLEN=-8924;END=5152499;STRANDS=+-:8;IMPRECISE;CIPOS=-6,10;CIEND=-10,8;CIPOS95=-2,3;CIEND95=-3,1;SU=8;PE=7;SR=1;ALG=PROD;AF=5.94e-05;NSAMP=1;MSQ=227.69;AN=16834;AC=1;NS=8438;AC_Hom=0;AC_Het=1;AC_Hemi=0;MAF=5.92557e-05;HWE=1;NFAM=1
2	5144081	303470_1	N	N]2:8016104]	168431	LOW	SVTYPE=BND;POS=5144081;STRANDS=++:4;IMPRECISE;CIPOS=-48,87;CIEND=-45,90;CIPOS95=-29,29;CIEND95=-37,37;MATEID=303470_2;EVENT=303470;SU=4;PE=4;SR=0;ALG=PROD;AF=0.1719;NSAMP=2894;MSQ=57.74;RETAINED;AN=16834;AC=2894;NS=8438;AC_Hom=0;AC_Het=2902;AC_Hemi=0;MAF=0.17196;HWE=0;NFAM=2573
2	5144092	4242_2	N	N[1:5176222[	535	LOW	SVTYPE=BND;POS=5144092;STRANDS=-+:4;IMPRECISE;CIPOS=-10,493;CIEND=-241,10;CIPOS95=-1,168;CIEND95=-112,2;MATEID=4242_1;EVENT=4242;SECONDARY;SU=4;PE=4;SR=0;ALG=PROD;AF=0.001366;NSAMP=23;MSQ=22.26;AN=16834;AC=23;NS=8438;AC_Hom=0;AC_Het=23;AC_Hemi=0;MAF=0.00136288;HWE=1;NFAM=23
2	5144096	303469_1	N	N]2:8015619]	403994	LOW	SVTYPE=BND;POS=5144096;STRANDS=++:1383;IMPRECISE;CIPOS=-6,180;CIEND=-7,82;CIPOS95=-6,7;CIEND95=-1,1;MATEID=303469_2;EVENT=303469;SU=1383;PE=1383;SR=0;ALG=PROD;AF=0.2844;NSAMP=4787;MSQ=83.99;AN=16834;AC=4787;NS=8438;AC_Hom=0;AC_Het=4801;AC_Hemi=0;MAF=0.284487;HWE=0;NFAM=4177
2	5144108	32356_1	N	N[3:189865265[	324.22	LOW	SVTYPE=BND;POS=5144108;STRANDS=+-:4;IMPRECISE;CIPOS=-10,511;CIEND=-290,10;CIPOS95=-1,165;CIEND95=-151,1;MATEID=32356_2;EVENT=32356;SU=4;PE=4;SR=0;ALG=PROD;AF=0.0005346;NSAMP=9;MSQ=35.54;AN=16834;AC=9;NS=8438;AC_Hom=0;AC_Het=9;AC_Hemi=0;MAF=0.000533302;HWE=1;NFAM=9
2	5151473	31990_1	N	]3:94347179]N	282.07	LOW	SVTYPE=BND;POS=5151473;STRANDS=-+:35;CIPOS=-9,8;CIEND=-9,8;CIPOS95=0,0;CIEND95=0,0;MATEID=31990_2;EVENT=31990;SU=35;PE=0;SR=35;ALG=PROD;AF=0.000594;NSAMP=10;MSQ=26.42;AN=16834;AC=10;NS=8438;AC_Hom=0;AC_Het=10;AC_Hemi=0;MAF=0.000592557;HWE=1;NFAM=10
2	5153619	155274_1	N	N[2:5153859[	926.09	LOW	SVTYPE=BND;POS=5153619;STRANDS=+-:19;CIPOS=-30,30;CIEND=-28,26;CIPOS95=0,0;CIEND95=0,0;MATEID=155274_2;EVENT=155274;SU=19;PE=1;SR=18;ALG=PROD;AF=0.0004158;NSAMP=7;MSQ=132.12;AN=16834;AC=7;NS=8438;AC_Hom=0;AC_Het=7;AC_Hemi=0;MAF=0.00041479;HWE=1;NFAM=7
2	5153859	155274_2	N	]2:5153619]N	926.09	LOW	SVTYPE=BND;POS=5153619;STRANDS=+-:19;CIPOS=-28,26;CIEND=-30,30;CIPOS95=0,0;CIEND95=0,0;MATEID=155274_1;EVENT=155274;SECONDARY;SU=19;PE=1;SR=18;ALG=PROD;AF=0.0004158;NSAMP=7;MSQ=132.12;AN=16834;AC=7;NS=8438;AC_Hom=0;AC_Het=7;AC_Hemi=0;MAF=0.00041479;HWE=1;NFAM=7
2	5162604	269962	N	<DUP>	2.54208e+06	PASS	SVTYPE=DUP;POS=5162604;SVLEN=814;END=5163418;STRANDS=-+:23;IMPRECISE;CIPOS=-50,49;CIEND=-50,25;CIPOS95=-2,2;CIEND95=-3,3;SU=23;PE=22;SR=1;ALG=PROD;AF=0.8435;NSAMP=8002;MSQ=316.8;RETAINED;AN=16834;AC=14200;NS=8438;AC_Hom=12432;AC_Het=1807;AC_Hemi=0;MAF=0.156257;HWE=0;NFAM=7009
2	5162638	269954_1	N	]2:5162881]N	77989.2	LOW	SVTYPE=BND;POS=5162638;STRANDS=-+:8;CIPOS=-8,7;CIEND=-2,1;CIPOS95=0,0;CIEND95=0,0;MATEID=269954_2;EVENT=269954;SU=8;PE=0;SR=8;ALG=PROD;AF=0.1013;NSAMP=1616;MSQ=47.52;AN=16832;AC=1705;NS=8437;AC_Hom=178;AC_Het=1533;AC_Hemi=0;MAF=0.101399;HWE=0.765279;NFAM=1498
2	5162843	155275_1	N	N[2:5163156[	9336.18	LOW	SVTYPE=BND;POS=5162843;STRANDS=+-:5;IMPRECISE;CIPOS=-10,298;CIEND=-263,10;CIPOS95=-2,88;CIEND95=-92,2;MATEID=155275_2;EVENT=155275;SU=5;PE=5;SR=0;ALG=PROD;AF=0.01319;NSAMP=222;MSQ=41.37;RETAINED;AN=16832;AC=222;NS=8437;AC_Hom=0;AC_Het=222;AC_Hemi=0;MAF=0.0131563;HWE=0.407043;NFAM=220
2	5162881	269954_2	N	N[2:5162638[	77989.2	LOW	SVTYPE=BND;POS=5162638;STRANDS=-+:8;CIPOS=-2,1;CIEND=-8,7;CIPOS95=0,0;CIEND95=0,0;MATEID=269954_1;EVENT=269954;SECONDARY;SU=8;PE=0;SR=8;ALG=PROD;AF=0.1013;NSAMP=1616;MSQ=47.52;AN=16832;AC=1705;NS=8437;AC_Hom=178;AC_Het=1533;AC_Hemi=0;MAF=0.101399;HWE=0.765279;NFAM=1498
2	5163156	155275_2	N	]2:5162843]N	9336.18	LOW	SVTYPE=BND;POS=5162843;STRANDS=+-:5;IMPRECISE;CIPOS=-263,10;CIEND=-10,298;CIPOS95=-92,2;CIEND95=-2,88;MATEID=155275_1;EVENT=155275;SECONDARY;SU=5;PE=5;SR=0;ALG=PROD;AF=0.01319;NSAMP=222;MSQ=41.37;RETAINED;AN=16832;AC=222;NS=8437;AC_Hom=0;AC_Het=222;AC_Hemi=0;MAF=0.0131563;HWE=0.407043;NFAM=220
2	5169273	269969	N	<DUP>	302.45	PASS	SVTYPE=DUP;POS=5169273;SVLEN=194;END=5169467;STRANDS=-+:23;CIPOS=-30,30;CIEND=-30,30;CIPOS95=0,0;CIEND95=0,0;SU=23;PE=0;SR=23;ALG=PROD;AF=0.000297;NSAMP=5;MSQ=59.59;AN=16834;AC=5;NS=8438;AC_Hom=0;AC_Het=5;AC_Hemi=0;MAF=0.000296279;HWE=1;NFAM=5
2	5176617	155277_1	N	N[2:5176782[	146.9	LOW	SVTYPE=BND;POS=5176617;STRANDS=+-:5;CIPOS=-10,10;CIEND=-10,10;CIPOS95=0,0;CIEND95=0,0;MATEID=155277_2;EVENT=155277;SU=5;PE=0;SR=5;ALG=PROD;AF=0.0001188;NSAMP=2;MSQ=73.33;AN=16834;AC=2;NS=8438;AC_Hom=0;AC_Het=2;AC_Hemi=0;MAF=0.000118511;HWE=1;NFAM=2
2	5176782	155277_2	N	]2:5176617]N	146.9	LOW	SVTYPE=BND;POS=5176617;STRANDS=+-:5;CIPOS=-10,10;CIEND=-10,10;CIPOS95=0,0;CIEND95=0,0;MATEID=155277_1;EVENT=155277;SECONDARY;SU=5;PE=0;SR=5;ALG=PROD;AF=0.0001188;NSAMP=2;MSQ=73.33;AN=16834;AC=2;NS=8438;AC_Hom=0;AC_Het=2;AC_Hemi=0;MAF=0.000118511;HWE=1;NFAM=2
2	5187656	35932_1	N	]9:13215962]N	1200.53	LOW	SVTYPE=BND;POS=5187656;STRANDS=-+:4;IMPRECISE;CIPOS=-10,8;CIEND=-7,9;CIPOS95=-1,0;CIEND95=0,2;MATEID=35932_2;EVENT=35932;SU=4;PE=0;SR=4;ALG=PROD;AF=0.004336;NSAMP=66;MSQ=17.83;AN=16834;AC=73;NS=8438;AC_Hom=14;AC_Het=59;AC_Hemi=0;MAF=0.00432567;HWE=1.17592e-10;NFAM=62
2	5209190	155278	N	<DEL:ME:SINE|Alu|AluYg6>	7.68084e+06	PASS	SVTYPE=MEI;POS=5209190;SVLEN=-312;END=5209502;STRANDS=+-:158064;CIPOS=0,0;CIEND=0,0;CIPOS95=0,0;CIEND95=0,0;SU=158064;PE=38553;SR=119511;ALG=PROD;AF=0.8194;NSAMP=8086;MSQ=947.02;AN=16834;AC=13793;NS=8438;AC_Hom=11446;AC_Het=2383;AC_Hemi=0;MAF=0.180552;HWE=3.72245e-05;NFAM=7109
2	5209588	155279_1	N	N[2:5209656[	212.86	LOW	SVTYPE=BND;POS=5209588;STRANDS=+-:8;CIPOS=-10,10;CIEND=-10,10;CIPOS95=0,0;CIEND95=0,0;MATEID=155279_2;EVENT=155279;SU=8;PE=0;SR=8;ALG=PROD;AF=5.94e-05;NSAMP=1;MSQ=212.78;AN=16834;AC=1;NS=8438;AC_Hom=0;AC_Het=1;AC_Hemi=0;MAF=5.92557e-05;HWE=1;NFAM=1
2	5209656	155279_2	N	]2:5209588]N	212.86	LOW	SVTYPE=BND;POS=5209588;STRANDS=+-:8;CIPOS=-10,10;CIEND=-10,10;CIPOS95=0,0;CIEND95=0,0;MATEID=155279_1;EVENT=155279;SECONDARY;SU=8;PE=0;SR=8;ALG=PROD;AF=5.94e-05;NSAMP=1;MSQ=212.78;AN=16834;AC=1;NS=8438;AC_Hom=0;AC_Het=1;AC_Hemi=0;MAF=5.92557e-05;HWE=1;NFAM=1
2	5232429	155280	N	<DEL>	1579.73	PASS	SVTYPE=DEL;POS=5232429;SVLEN=-431;END=5232860;STRANDS=+-:60;CIPOS=-24,23;CIEND=-26,30;CIPOS95=0,0;CIEND95=0,0;SU=60;PE=43;SR=17;ALG=PROD;AF=0.0001188;NSAMP=2;MSQ=789.87;AN=16834;AC=2;NS=8438;AC_Hom=0;AC_Het=2;AC_Hemi=0;MAF=0.000118511;HWE=1;NFAM=2
2	5244510	155281_1	N	N[2:5244721[	12474.7	LOW	SVTYPE=BND;POS=5244510;STRANDS=+-:320;CIPOS=-2,2;CIEND=-4,3;CIPOS95=0,0;CIEND95=0,0;MATEID=155281_2;EVENT=155281;SU=320;PE=5;SR=315;ALG=PROD;AF=0.003802;NSAMP=64;MSQ=190.88;AN=16834;AC=64;NS=8438;AC_Hom=0;AC_Het=65;AC_Hemi=0;MAF=0.00385162;HWE=1;NFAM=63
2	5244721	155281_2	N	]2:5244510]N	12474.7	LOW	SVTYPE=BND;POS=5244510;STRANDS=+-:320;CIPOS=-4,3;CIEND=-2,2;CIPOS95=0,0;CIEND95=0,0;MATEID=155281_1;EVENT=155281;SECONDARY;SU=320;PE=5;SR=315;ALG=PROD;AF=0.003802;NSAMP=64;MSQ=190.88;AN=16834;AC=64;NS=8438;AC_Hom=0;AC_Het=65;AC_Hemi=0;MAF=0.00385162;HWE=1;NFAM=63
2	5250482	155282	N	<DEL>	25869.8	PASS	SVTYPE=DEL;POS=5250482;SVLEN=-2225;END=5252707;STRANDS=+-:1148;CIPOS=-1,1;CIEND=-1,0;CIPOS95=0,0;CIEND95=0,0;SU=1148;PE=646;SR=502;ALG=PROD;AF=0.003921;NSAMP=65;MSQ=396.52;AN=16834;AC=66;NS=8438;AC_Hom=2;AC_Het=65;AC_Hemi=0;MAF=0.00397014;HWE=0.12325;NFAM=64
2	5273544	155283_1	N	N[2:5273832[	12.12	LOW	SVTYPE=BND;POS=5273544;STRANDS=+-:4;CIPOS=-9,8;CIEND=-9,8;CIPOS95=0,0;CIEND95=0,0;MATEID=155283_2;EVENT=155283;SU=4;PE=0;SR=4;ALG=PROD;AF=5.94e-05;NSAMP=1;MSQ=9.3;AN=16834;AC=1;NS=8438;AC_Hom=0;AC_Het=1;AC_Hemi=0;MAF=5.92557e-05;HWE=1;NFAM=1
2	5273810	155284_1	N	N[2:5274058[	54.22	LOW	SVTYPE=BND;POS=5273810;STRANDS=+-:4;IMPRECISE;CIPOS=-9,8;CIEND=-9,8;CIPOS95=0,0;CIEND95=-1,0;MATEID=155284_2;EVENT=155284;SU=4;PE=0;SR=4;ALG=PROD;AF=0.0002376;NSAMP=4;MSQ=12.39;RETAINED;AN=16834;AC=4;NS=8438;AC_Hom=0;AC_Het=4;AC_Hemi=0;MAF=0.000237023;HWE=1;NFAM=4
2	5273832	155283_2	N	]2:5273544]N	12.12	LOW	SVTYPE=BND;POS=5273544;STRANDS=+-:4;CIPOS=-9,8;CIEND=-9,8;CIPOS95=0,0;CIEND95=0,0;MATEID=155283_1;EVENT=155283;SECONDARY;SU=4;PE=0;SR=4;ALG=PROD;AF=5.94e-05;NSAMP=1;MSQ=9.3;AN=16834;AC=1;NS=8438;AC_Hom=0;AC_Het=1;AC_Hemi=0;MAF=5.92557e-05;HWE=1;NFAM=1
2	5274058	155284_2	N	]2:5273810]N	54.22	LOW	SVTYPE=BND;POS=5273810;STRANDS=+-:4;IMPRECISE;CIPOS=-9,8;CIEND=-9,8;CIPOS95=-1,0;CIEND95=0,0;MATEID=155284_1;EVENT=155284;SECONDARY;SU=4;PE=0;SR=4;ALG=PROD;AF=0.0002376;NSAMP=4;MSQ=12.39;RETAINED;AN=16834;AC=4;NS=8438;AC_Hom=0;AC_Het=4;AC_Hemi=0;MAF=0.000237023;HWE=1;NFAM=4
2	5346034	32776_1	N	]4:92703784]N	45410.8	LOW	SVTYPE=BND;POS=5346034;STRANDS=-+:8;CIPOS=-49,48;CIEND=-49,48;CIPOS95=0,0;CIEND95=0,0;MATEID=32776_2;EVENT=32776;SU=8;PE=0;SR=8;ALG=PROD;AF=0.09178;NSAMP=1466;MSQ=30.56;AN=16834;AC=1545;NS=8438;AC_Hom=158;AC_Het=1388;AC_Hemi=0;MAF=0.0916094;HWE=0.294825;NFAM=1423
2	5353498	155286	N	<DEL>	569.53	PASS	SVTYPE=DEL;POS=5353498;SVLEN=-18029;END=5371527;STRANDS=+-:24;CIPOS=-5,5;CIEND=-8,8;CIPOS95=0,0;CIEND95=0,0;SU=24;PE=12;SR=12;ALG=PROD;AF=5.94e-05;NSAMP=1;MSQ=569.53;AN=16834;AC=1;NS=8438;AC_Hom=0;AC_Het=1;AC_Hemi=0;MAF=5.92557e-05;HWE=1;NFAM=1
2	5408176	155287_1	N	N[2:5408389[	496.24	LOW	SVTYPE=BND;POS=5408176;STRANDS=+-:13;CIPOS=-4,2;CIEND=-3,2;CIPOS95=0,0;CIEND95=0,0;MATEID=155287_2;EVENT=155287;SU=13;PE=1;SR=12;ALG=PROD;AF=0.0001188;NSAMP=2;MSQ=244.33;AN=16834;AC=2;NS=8438;AC_Hom=0;AC_Het=2;AC_Hemi=0;MAF=0.000118511;HWE=1;NFAM=2
2	5408389	155287_2	N	]2:5408176]N	496.24	LOW	SVTYPE=BND;POS=5408176;STRANDS=+-:13;CIPOS=-3,2;CIEND=-4,2;CIPOS95=0,0;CIEND95=0,0;MATEID=155287_1;EVENT=155287;SECONDARY;SU=13;PE=1;SR=12;ALG=PROD;AF=0.0001188;NSAMP=2;MSQ=244.33;AN=16834;AC=2;NS=8438;AC_Hom=0;AC_Het=2;AC_Hemi=0;MAF=0.000118511;HWE=1;NFAM=2
2	5413018	155288_1	N	N[2:5413209[	348.2	LOW	SVTYPE=BND;POS=5413018;STRANDS=+-:7;CIPOS=-5,4;CIEND=-5,4;CIPOS95=0,0;CIEND95=0,0;MATEID=155288_2;EVENT=155288;SU=7;PE=0;SR=7;ALG=PROD;AF=0.0001188;NSAMP=2;MSQ=172.21;AN=16834;AC=2;NS=8438;AC_Hom=0;AC_Het=2;AC_Hemi=0;MAF=0.000118511;HWE=1;NFAM=2
2	5413209	155288_2	N	]2:5413018]N	348.2	LOW	SVTYPE=BND;POS=5413018;STRANDS=+-:7;CIPOS=-5,4;CIEND=-5,4;CIPOS95=0,0;CIEND95=0,0;MATEID=155288_1;EVENT=155288;SECONDARY;SU=7;PE=0;SR=7;ALG=PROD;AF=0.0001188;NSAMP=2;MSQ=172.21;AN=16834;AC=2;NS=8438;AC_Hom=0;AC_Het=2;AC_Hemi=0;MAF=0.000118511;HWE=1;NFAM=2
2	5414787	4243_2	N	N]1:43379077]	1112.26	LOW	SVTYPE=BND;POS=5414787;STRANDS=++:12;CIPOS=-29,28;CIEND=-29,28;CIPOS95=0,0;CIEND95=0,0;MATEID=4243_1;EVENT=4243;SECONDARY;SU=12;PE=0;SR=12;ALG=PROD;AF=0.003445;NSAMP=58;MSQ=18.33;AN=16834;AC=58;NS=8438;AC_Hom=0;AC_Het=58;AC_Hemi=0;MAF=0.00343683;HWE=1;NFAM=58
2	5445060	27740_1	N	N[12:3608320[	91.74	LOW	SVTYPE=BND;POS=5445060;STRANDS=+-:4;IMPRECISE;CIPOS=-30,551;CIEND=-543,26;CIPOS95=-30,160;CIEND95=-163,26;MATEID=27740_2;EVENT=27740;SU=4;PE=4;SR=0;ALG=PROD;AF=0.000297;NSAMP=5;MSQ=16.43;AN=16834;AC=5;NS=8438;AC_Hom=0;AC_Het=5;AC_Hemi=0;MAF=0.000296279;HWE=1;NFAM=4
2	5449506	155289	N	<DEL>	386365	PASS	SVTYPE=DEL;POS=5449506;SVLEN=-558;END=5450064;STRANDS=+-:15805;CIPOS=0,0;CIEND=0,0;CIPOS95=0,0;CIEND95=0,0;SU=15805;PE=8904;SR=6901;ALG=PROD;AF=0.05453;NSAMP=860;MSQ=449.26;AN=16834;AC=918;NS=8438;AC_Hom=116;AC_Het=802;AC_Hemi=0;MAF=0.0543968;HWE=9.18289e-10;NFAM=850
2	5470710	269970	N	<DUP>	263.77	PASS	SVTYPE=DUP;POS=5470710;SVLEN=41569;END=5512279;STRANDS=-+:26;CIPOS=-9,10;CIEND=-2,1;CIPOS95=0,0;CIEND95=0,0;SU=26;PE=10;SR=16;ALG=PROD;AF=5.94e-05;NSAMP=1;MSQ=263.13;AN=16834;AC=1;NS=8438;AC_Hom=0;AC_Het=1;AC_Hemi=0;MAF=5.92557e-05;HWE=1;NFAM=1
2	5480793	33909_1	N	N[6:10813320[	6882.12	LOW	SVTYPE=BND;POS=5480793;STRANDS=-+:22,+-:12;IMPRECISE;CIPOS=-293,206;CIEND=-50,689;CIPOS95=-144,144;CIEND95=-50,236;MATEID=33909_2;EVENT=33909;SU=34;PE=31;SR=3;ALG=SUM;AF=0.02329;NSAMP=389;MSQ=16.47;RETAINED;AN=16834;AC=392;NS=8438;AC_Hom=6;AC_Het=386;AC_Hemi=0;MAF=0.0232283;HWE=0.631579;NFAM=380
2	5480835	33912_1	N	]6:10813399]N	2087.87	LOW	SVTYPE=BND;POS=5480835;STRANDS=-+:4;IMPRECISE;CIPOS=-405,29;CIEND=-30,547;CIPOS95=-128,29;CIEND95=-30,157;MATEID=33912_2;EVENT=33912;SU=4;PE=4;SR=0;ALG=PROD;AF=0.007722;NSAMP=129;MSQ=14.77;AN=16834;AC=130;NS=8438;AC_Hom=2;AC_Het=128;AC_Hemi=0;MAF=0.00770325;HWE=0.393898;NFAM=120
2	5487782	155290	N	<DEL:ME:SINE|Alu|AluYa5>	6.698e+06	PASS	SVTYPE=MEI;POS=5487782;SVLEN=-253;END=5488035;STRANDS=+-:136896;CIPOS=0,0;CIEND=0,0;CIPOS95=0,0;CIEND95=0,0;SU=136896;PE=13089;SR=123807;ALG=PROD;AF=0.727;NSAMP=7698;MSQ=867.89;AN=16834;AC=12238;NS=8438;AC_Hom=9102;AC_Het=3164;AC_Hemi=0;MAF=0.273169;HWE=3.86919e-07;NFAM=6876
2	5491543	155291_1	N	N[2:5495256[	5100.93	PASS	SVTYPE=BND;POS=5491543;STRANDS=+-:217;CIPOS=-4,5;CIEND=-2,3;CIPOS95=0,0;CIEND95=0,0;MATEID=155291_2;EVENT=155291;SU=217;PE=136;SR=81;ALG=PROD;AF=0.0008911;NSAMP=15;MSQ=340.06;AN=16834;AC=15;NS=8438;AC_Hom=0;AC_Het=15;AC_Hemi=0;MAF=0.000888836;HWE=1;NFAM=15
2	5493445	155292	N	<DEL>	98.91	PASS	SVTYPE=DEL;POS=5493445;SVLEN=-141;END=5493586;STRANDS=+-:5;CIPOS=-10,10;CIEND=-10,10;CIPOS95=0,0;CIEND95=0,0;SU=5;PE=0;SR=5;ALG=PROD;AF=5.94e-05;NSAMP=1;MSQ=98.88;AN=16834;AC=1;NS=8438;AC_Hom=0;AC_Het=1;AC_Hemi=0;MAF=5.92557e-05;HWE=1;NFAM=1
2	5495256	155291_2	N	]2:5491543]N	5100.93	PASS	SVTYPE=BND;POS=5491543;STRANDS=+-:217;CIPOS=-2,3;CIEND=-4,5;CIPOS95=0,0;CIEND95=0,0;MATEID=155291_1;EVENT=155291;SECONDARY;SU=217;PE=136;SR=81;ALG=PROD;AF=0.0008911;NSAMP=15;MSQ=340.06;AN=16834;AC=15;NS=8438;AC_Hom=0;AC_Het=15;AC_Hemi=0;MAF=0.000888836;HWE=1;NFAM=15
2	5498665	155293_1	N	N[2:5498780[	30.38	LOW	SVTYPE=BND;POS=5498665;STRANDS=+-:4;CIPOS=-9,8;CIEND=-9,8;CIPOS95=0,0;CIEND95=0,0;MATEID=155293_2;EVENT=155293;SU=4;PE=0;SR=4;ALG=PROD;AF=5.94e-05;NSAMP=1;MSQ=29.81;AN=16834;AC=1;NS=8438;AC_Hom=0;AC_Het=1;AC_Hemi=0;MAF=5.92557e-05;HWE=1;NFAM=1
2	5498780	155293_2	N	]2:5498665]N	30.38	LOW	SVTYPE=BND;POS=5498665;STRANDS=+-:4;CIPOS=-9,8;CIEND=-9,8;CIPOS95=0,0;CIEND95=0,0;MATEID=155293_1;EVENT=155293;SECONDARY;SU=4;PE=0;SR=4;ALG=PROD;AF=5.94e-05;NSAMP=1;MSQ=29.81;AN=16834;AC=1;NS=8438;AC_Hom=0;AC_Het=1;AC_Hemi=0;MAF=5.92557e-05;HWE=1;NFAM=1
2	5507076	155294	N	<DEL:ME:SINE|Alu|AluY>	6.34	PASS	SVTYPE=MEI;POS=5507076;SVLEN=-340;END=5507416;STRANDS=+-:4;CIPOS=-9,8;CIEND=-9,8;CIPOS95=0,0;CIEND95=0,0;SU=4;PE=0;SR=4;ALG=PROD;AF=5.94e-05;NSAMP=1;MSQ=4.6;AN=16834;AC=1;NS=8438;AC_Hom=0;AC_Het=1;AC_Hemi=0;MAF=5.92557e-05;HWE=1;NFAM=1
2	5507089	303471_1	N	N]2:10290576]	86.79	LOW	SVTYPE=BND;POS=5507089;STRANDS=++:7;IMPRECISE;CIPOS=-10,387;CIEND=-10,429;CIPOS95=-2,113;CIEND95=-1,146;MATEID=303471_2;EVENT=303471;SU=7;PE=7;SR=0;ALG=PROD;AF=5.94e-05;NSAMP=1;MSQ=86.79;AN=16834;AC=1;NS=8438;AC_Hom=0;AC_Het=1;AC_Hemi=0;MAF=5.92557e-05;HWE=1;NFAM=1
2	5507136	29451_1	N	]15:99927291]N	77.1	LOW	SVTYPE=BND;POS=5507136;STRANDS=-+:4;IMPRECISE;CIPOS=-512,10;CIEND=-10,439;CIPOS95=-174,0;CIEND95=-2,125;MATEID=29451_2;EVENT=29451;SU=4;PE=4;SR=0;ALG=PROD;AF=5.94e-05;NSAMP=1;MSQ=71.76;AN=16834;AC=1;NS=8438;AC_Hom=0;AC_Het=1;AC_Hemi=0;MAF=5.92557e-05;HWE=1;NFAM=1
2	5521432	155295_1	N	N[2:5521503[	500.7	PASS	SVTYPE=BND;POS=5521432;STRANDS=+-:18;CIPOS=-2,1;CIEND=-2,1;CIPOS95=0,0;CIEND95=0,0;MATEID=155295_2;EVENT=155295;SU=18;PE=0;SR=18;ALG=PROD;AF=5.94e-05;NSAMP=1;MSQ=500.65;AN=16834;AC=1;NS=8438;AC_Hom=0;AC_Het=1;AC_Hemi=0;MAF=5.92557e-05;HWE=1;NFAM=1
2	5521503	155295_2	N	]2:5521432]N	500.7	PASS	SVTYPE=BND;POS=5521432;STRANDS=+-:18;CIPOS=-2,1;CIEND=-2,1;CIPOS95=0,0;CIEND95=0,0;MATEID=155295_1;EVENT=155295;SECONDARY;SU=18;PE=0;SR=18;ALG=PROD;AF=5.94e-05;NSAMP=1;MSQ=500.65;AN=16834;AC=1;NS=8438;AC_Hom=0;AC_Het=1;AC_Hemi=0;MAF=5.92557e-05;HWE=1;NFAM=1
2	5526875	155296_1	N	N[2:5527467[	32.68	LOW	SVTYPE=BND;POS=5526875;STRANDS=+-:7;IMPRECISE;CIPOS=-7,9;CIEND=-10,7;CIPOS95=-1,1;CIEND95=-1,0;MATEID=155296_2;EVENT=155296;SU=7;PE=4;SR=3;ALG=PROD;AF=5.94e-05;NSAMP=1;MSQ=32.68;AN=16834;AC=1;NS=8438;AC_Hom=0;AC_Het=1;AC_Hemi=0;MAF=5.92557e-05;HWE=1;NFAM=1
2	5527467	155296_2	N	]2:5526875]N	32.68	LOW	SVTYPE=BND;POS=5526875;STRANDS=+-:7;IMPRECISE;CIPOS=-10,7;CIEND=-7,9;CIPOS95=-1,0;CIEND95=-1,1;MATEID=155296_1;EVENT=155296;SECONDARY;SU=7;PE=4;SR=3;ALG=PROD;AF=5.94e-05;NSAMP=1;MSQ=32.68;AN=16834;AC=1;NS=8438;AC_Hom=0;AC_Het=1;AC_Hemi=0;MAF=5.92557e-05;HWE=1;NFAM=1
2	5528353	34609_1	N	N]6:165344651]	39.65	LOW	SVTYPE=BND;POS=5528353;STRANDS=++:9;CIPOS=-29,28;CIEND=-29,28;CIPOS95=0,0;CIEND95=0,0;MATEID=34609_2;EVENT=34609;SU=9;PE=0;SR=9;ALG=PROD;AF=0.0001782;NSAMP=3;MSQ=10.37;AN=16834;AC=3;NS=8438;AC_Hom=0;AC_Het=3;AC_Hemi=0;MAF=0.000177767;HWE=1;NFAM=3
2	5562038	303472_1	N	[2:5562138[N	55.08	LOW	SVTYPE=BND;POS=5562038;STRANDS=--:4;IMPRECISE;CIPOS=-10,10;CIEND=-4,8;CIPOS95=-1,0;CIEND95=-1,0;MATEID=303472_2;EVENT=303472;SU=4;PE=1;SR=3;ALG=PROD;AF=0.0001782;NSAMP=3;MSQ=12.59;AN=16834;AC=3;NS=8438;AC_Hom=0;AC_Het=3;AC_Hemi=0;MAF=0.000177767;HWE=1;NFAM=3
2	5562138	303472_2	N	[2:5562038[N	55.08	LOW	SVTYPE=BND;POS=5562138;STRANDS=--:4;IMPRECISE;CIPOS=-4,8;CIEND=-10,10;CIPOS95=-1,0;CIEND95=-1,0;MATEID=303472_1;EVENT=303472;SECONDARY;SU=4;PE=1;SR=3;ALG=PROD;AF=0.0001782;NSAMP=3;MSQ=12.59;AN=16834;AC=3;NS=8438;AC_Hom=0;AC_Het=3;AC_Hemi=0;MAF=0.000177767;HWE=1;NFAM=3
2	5578414	155297	N	<DEL>	889.49	PASS	SVTYPE=DEL;POS=5578414;SVLEN=-257;END=5578671;STRANDS=+-:19;CIPOS=-30,28;CIEND=-29,28;CIPOS95=0,0;CIEND95=0,0;SU=19;PE=2;SR=17;ALG=PROD;AF=0.0002376;NSAMP=4;MSQ=221.06;AN=16834;AC=4;NS=8438;AC_Hom=0;AC_Het=4;AC_Hemi=0;MAF=0.000237023;HWE=1;NFAM=4
2	5585019	269971_1	N	]2:5585407]N	21199.5	LOW	SVTYPE=BND;POS=5585019;STRANDS=-+:1544;CIPOS=-1,0;CIEND=-1,0;CIPOS95=0,0;CIEND95=0,0;MATEID=269971_2;EVENT=269971;SU=1544;PE=793;SR=751;ALG=PROD;AF=0.01271;NSAMP=207;MSQ=102.26;AN=16834;AC=214;NS=8438;AC_Hom=14;AC_Het=201;AC_Hemi=0;MAF=0.01274;HWE=0.000410579;NFAM=203
2	5585407	269971_2	N	N[2:5585019[	21199.5	LOW	SVTYPE=BND;POS=5585019;STRANDS=-+:1544;CIPOS=-1,0;CIEND=-1,0;CIPOS95=0,0;CIEND95=0,0;MATEID=269971_1;EVENT=269971;SECONDARY;SU=1544;PE=793;SR=751;ALG=PROD;AF=0.01271;NSAMP=207;MSQ=102.26;AN=16834;AC=214;NS=8438;AC_Hom=14;AC_Het=201;AC_Hemi=0;MAF=0.01274;HWE=0.000410579;NFAM=203
2	5589590	155298_1	N	N[2:5589858[	1298.57	LOW	SVTYPE=BND;POS=5589590;STRANDS=+-:4;IMPRECISE;CIPOS=-10,267;CIEND=-157,10;CIPOS95=-2,100;CIEND95=-64,2;MATEID=155298_2;EVENT=155298;SU=4;PE=4;SR=0;ALG=PROD;AF=0.001188;NSAMP=20;MSQ=64.4;AN=16834;AC=20;NS=8438;AC_Hom=0;AC_Het=20;AC_Hemi=0;MAF=0.00118511;HWE=1;NFAM=20
2	5589826	303473_1	N	[2:5589968[N	457.66	LOW	SVTYPE=BND;POS=5589826;STRANDS=--:4;IMPRECISE;CIPOS=-301,10;CIEND=0,10;CIPOS95=-138,2;CIEND95=0,2;MATEID=303473_2;EVENT=303473;SU=4;PE=4;SR=0;ALG=PROD;AF=0.0003564;NSAMP=6;MSQ=74.41;AN=16834;AC=6;NS=8438;AC_Hom=0;AC_Het=6;AC_Hemi=0;MAF=0.000355534;HWE=1;NFAM=6
2	5589829	303474	N	<INV>	1345.28	LOW	SVTYPE=INV;POS=5589829;SVLEN=278;END=5590107;STRANDS=++:63,--:1;CIPOS=-6,28;CIEND=-30,28;CIPOS95=0,0;CIEND95=0,0;SU=64;PE=33;SR=31;ALG=PROD;AF=0.0004158;NSAMP=7;MSQ=192.05;AN=16834;AC=7;NS=8438;AC_Hom=0;AC_Het=7;AC_Hemi=0;MAF=0.00041479;HWE=1;NFAM=7
2	5589858	155298_2	N	]2:5589590]N	1298.57	LOW	SVTYPE=BND;POS=5589590;STRANDS=+-:4;IMPRECISE;CIPOS=-157,10;CIEND=-10,267;CIPOS95=-64,2;CIEND95=-2,100;MATEID=155298_1;EVENT=155298;SECONDARY;SU=4;PE=4;SR=0;ALG=PROD;AF=0.001188;NSAMP=20;MSQ=64.4;AN=16834;AC=20;NS=8438;AC_Hom=0;AC_Het=20;AC_Hemi=0;MAF=0.00118511;HWE=1;NFAM=20
2	5589968	303473_2	N	[2:5589826[N	457.66	LOW	SVTYPE=BND;POS=5589968;STRANDS=--:4;IMPRECISE;CIPOS=0,10;CIEND=-301,10;CIPOS95=0,2;CIEND95=-138,2;MATEID=303473_1;EVENT=303473;SECONDARY;SU=4;PE=4;SR=0;ALG=PROD;AF=0.0003564;NSAMP=6;MSQ=74.41;AN=16834;AC=6;NS=8438;AC_Hom=0;AC_Het=6;AC_Hemi=0;MAF=0.000355534;HWE=1;NFAM=6
2	5592150	31333_1	N	]21:36449066]N	17.92	LOW	SVTYPE=BND;POS=5592150;STRANDS=-+:5;CIPOS=-9,6;CIEND=-9,10;CIPOS95=0,0;CIEND95=0,0;MATEID=31333_2;EVENT=31333;SU=5;PE=1;SR=4;ALG=PROD;AF=5.94e-05;NSAMP=1;MSQ=17.91;AN=16834;AC=1;NS=8438;AC_Hom=0;AC_Het=1;AC_Hemi=0;MAF=5.92557e-05;HWE=1;NFAM=1
2	5614886	155299_1	N	N[2:5614971[	2100.87	LOW	SVTYPE=BND;POS=5614886;STRANDS=+-:4;IMPRECISE;CIPOS=-10,6;CIEND=-10,6;CIPOS95=-3,0;CIEND95=-1,0;MATEID=155299_2;EVENT=155299;SU=4;PE=1;SR=3;ALG=PROD;AF=0.006418;NSAMP=107;MSQ=14.42;AN=16828;AC=108;NS=8435;AC_Hom=2;AC_Het=106;AC_Hemi=0;MAF=0.0064019;HWE=0.291567;NFAM=104
2	5614971	155299_2	N	]2:5614886]N	2100.87	LOW	SVTYPE=BND;POS=5614886;STRANDS=+-:4;IMPRECISE;CIPOS=-10,6;CIEND=-10,6;CIPOS95=-1,0;CIEND95=-3,0;MATEID=155299_1;EVENT=155299;SECONDARY;SU=4;PE=1;SR=3;ALG=PROD;AF=0.006418;NSAMP=107;MSQ=14.42;AN=16828;AC=108;NS=8435;AC_Hom=2;AC_Het=106;AC_Hemi=0;MAF=0.0064019;HWE=0.291567;NFAM=104
2	5623996	30555_1	N	[18:77911271[N	44.64	LOW	SVTYPE=BND;POS=5623996;STRANDS=--:7;IMPRECISE;CIPOS=-381,10;CIEND=-152,10;CIPOS95=-142,0;CIEND95=-67,2;MATEID=30555_2;EVENT=30555;SU=7;PE=7;SR=0;ALG=PROD;AF=5.94e-05;NSAMP=1;MSQ=44.64;AN=16834;AC=1;NS=8438;AC_Hom=0;AC_Het=1;AC_Hemi=0;MAF=5.92557e-05;HWE=1;NFAM=1
2	5628682	27369_1	N	]11:18241849]N	14375.6	LOW	SVTYPE=BND;POS=5628682;STRANDS=-+:575;IMPRECISE;CIPOS=-260,9;CIEND=-7,278;CIPOS95=-14,9;CIEND95=-7,29;MATEID=27369_2;EVENT=27369;SU=575;PE=575;SR=0;ALG=PROD;AF=0.03273;NSAMP=551;MSQ=25.11;AN=16834;AC=551;NS=8438;AC_Hom=0;AC_Het=553;AC_Hemi=0;MAF=0.0327684;HWE=0.000186895;NFAM=542
2	5628689	27183_1	N	]10:131795746]N	734573	LOW	SVTYPE=BND;POS=5628689;STRANDS=-+:10336;CIPOS=0,0;CIEND=0,0;CIPOS95=0,0;CIEND95=0,0;MATEID=27183_2;EVENT=27183;SU=10336;PE=4007;SR=6329;ALG=PROD;AF=0.3375;NSAMP=5681;MSQ=128.72;AN=16834;AC=5681;NS=8438;AC_Hom=0;AC_Het=5698;AC_Hemi=0;MAF=0.337639;HWE=0;NFAM=4947
2	5628689	35831_1	N	]8:135259569]N	306314	LOW	SVTYPE=BND;POS=5628689;STRANDS=-+:4;CIPOS=-9,8;CIEND=-9,8;CIPOS95=0,0;CIEND95=0,0;MATEID=35831_2;EVENT=35831;SU=4;PE=0;SR=4;ALG=PROD;AF=0.2907;NSAMP=4893;MSQ=62.18;AN=16834;AC=4893;NS=8438;AC_Hom=0;AC_Het=4910;AC_Hemi=0;MAF=0.290946;HWE=0;NFAM=4275
2	5628691	4244_2	N	N]1:116544412]	540647	LOW	SVTYPE=BND;POS=5628691;STRANDS=++:478;CIPOS=-21,21;CIEND=-21,21;CIPOS95=0,0;CIEND95=0,0;MATEID=4244_1;EVENT=4244;SECONDARY;SU=478;PE=0;SR=478;ALG=PROD;AF=0.352;NSAMP=5925;MSQ=90.74;AN=16834;AC=5925;NS=8438;AC_Hom=0;AC_Het=5943;AC_Hemi=0;MAF=0.352157;HWE=0;NFAM=5206
2	5628693	36299_1	N	N[9:117653254[	94045.9	LOW	SVTYPE=BND;POS=5628693;STRANDS=+-:652;IMPRECISE;CIPOS=-4,250;CIEND=-264,3;CIPOS95=-4,13;CIEND95=-27,3;MATEID=36299_2;EVENT=36299;SU=652;PE=652;SR=0;ALG=PROD;AF=0.1365;NSAMP=2297;MSQ=40.43;AN=16834;AC=2297;NS=8438;AC_Hom=0;AC_Het=2300;AC_Hemi=0;MAF=0.136288;HWE=0;NFAM=2162
2	5628696	31724_1	N	N]3:27992469]	642990	LOW	SVTYPE=BND;POS=5628696;STRANDS=++:28528;IMPRECISE;CIPOS=-6,39;CIEND=-6,71;CIPOS95=-2,2;CIEND95=-1,1;MATEID=31724_2;EVENT=31724;SU=28528;PE=28528;SR=0;ALG=PROD;AF=0.3595;NSAMP=6052;MSQ=105.68;AN=16834;AC=6052;NS=8438;AC_Hom=0;AC_Het=6070;AC_Hemi=0;MAF=0.359682;HWE=0;NFAM=5330
2	5645493	31385_1	N	]21:45639730]N	6341.23	LOW	SVTYPE=BND;POS=5645493;STRANDS=-+:516;CIPOS=-1,1;CIEND=-1,1;CIPOS95=0,0;CIEND95=0,0;MATEID=31385_2;EVENT=31385;SU=516;PE=0;SR=516;ALG=PROD;AF=0.01348;NSAMP=227;MSQ=27;AN=16834;AC=227;NS=8438;AC_Hom=0;AC_Het=228;AC_Hemi=0;MAF=0.0135103;HWE=0.409274;NFAM=220
2	5645493	33907_1	N	]6:9795524]N	3249.94	LOW	SVTYPE=BND;POS=5645493;STRANDS=-+:30;CIPOS=-9,8;CIEND=-9,8;CIPOS95=0,0;CIEND95=0,0;MATEID=33907_2;EVENT=33907;SU=30;PE=0;SR=30;ALG=PROD;AF=0.007663;NSAMP=129;MSQ=24.08;AN=16834;AC=129;NS=8438;AC_Hom=0;AC_Het=129;AC_Hemi=0;MAF=0.00764399;HWE=1;NFAM=129
2	5650125	155300_1	N	N[2:5650514[	911.82	LOW	SVTYPE=BND;POS=5650125;STRANDS=+-:28;CIPOS=-9,8;CIEND=-9,8;CIPOS95=0,0;CIEND95=0,0;MATEID=155300_2;EVENT=155300;SU=28;PE=0;SR=28;ALG=PROD;AF=0.001604;NSAMP=27;MSQ=32.99;AN=16834;AC=27;NS=8438;AC_Hom=0;AC_Het=27;AC_Hemi=0;MAF=0.00159991;HWE=1;NFAM=27
2	5650481	155301	N	<DEL>	15.45	PASS	SVTYPE=DEL;POS=5650481;SVLEN=-119;END=5650600;STRANDS=+-:4;CIPOS=-9,8;CIEND=-9,8;CIPOS95=0,0;CIEND95=0,0;SU=4;PE=0;SR=4;ALG=PROD;AF=5.94e-05;NSAMP=1;MSQ=14.98;AN=16834;AC=1;NS=8438;AC_Hom=0;AC_Het=1;AC_Hemi=0;MAF=5.92557e-05;HWE=1;NFAM=1
2	5650514	155300_2	N	]2:5650125]N	911.82	LOW	SVTYPE=BND;POS=5650125;STRANDS=+-:28;CIPOS=-9,8;CIEND=-9,8;CIPOS95=0,0;CIEND95=0,0;MATEID=155300_1;EVENT=155300;SECONDARY;SU=28;PE=0;SR=28;ALG=PROD;AF=0.001604;NSAMP=27;MSQ=32.99;AN=16834;AC=27;NS=8438;AC_Hom=0;AC_Het=27;AC_Hemi=0;MAF=0.00159991;HWE=1;NFAM=27
2	5680052	155302_1	N	N[2:5680157[	2487.43	LOW	SVTYPE=BND;POS=5680052;STRANDS=+-:94;CIPOS=-6,4;CIEND=-4,4;CIPOS95=0,0;CIEND95=0,0;MATEID=155302_2;EVENT=155302;SU=94;PE=0;SR=94;ALG=PROD;AF=0.001247;NSAMP=21;MSQ=118.44;AN=16834;AC=21;NS=8438;AC_Hom=0;AC_Het=21;AC_Hemi=0;MAF=0.00124437;HWE=1;NFAM=20
2	5680157	155302_2	N	]2:5680052]N	2487.43	LOW	SVTYPE=BND;POS=5680052;STRANDS=+-:94;CIPOS=-4,4;CIEND=-6,4;CIPOS95=0,0;CIEND95=0,0;MATEID=155302_1;EVENT=155302;SECONDARY;SU=94;PE=0;SR=94;ALG=PROD;AF=0.001247;NSAMP=21;MSQ=118.44;AN=16834;AC=21;NS=8438;AC_Hom=0;AC_Het=21;AC_Hemi=0;MAF=0.00124437;HWE=1;NFAM=20
2	5686760	36688_1	N	]X:29820879]N	9041.95	LOW	SVTYPE=BND;POS=5686760;STRANDS=-+:82;CIPOS=-7,7;CIEND=-7,7;CIPOS95=0,0;CIEND95=0,0;MATEID=36688_2;EVENT=36688;SU=82;PE=0;SR=82;ALG=PROD;AF=0.01491;NSAMP=251;MSQ=35.51;AN=16834;AC=251;NS=8438;AC_Hom=0;AC_Het=251;AC_Hemi=0;MAF=0.0148732;HWE=0.267028;NFAM=250
2	5688882	155303	N	<DEL>	1120.52	PASS	SVTYPE=DEL;POS=5688882;SVLEN=-6519;END=5695401;STRANDS=+-:56;CIPOS=-30,30;CIEND=-10,8;CIPOS95=0,0;CIEND95=0,0;SU=56;PE=32;SR=24;ALG=PROD;AF=0.0002376;NSAMP=4;MSQ=280.13;AN=16834;AC=4;NS=8438;AC_Hom=0;AC_Het=4;AC_Hemi=0;MAF=0.000237023;HWE=1;NFAM=4
2	5731315	155304	N	<DEL>	977.26	PASS	SVTYPE=DEL;POS=5731315;SVLEN=-3480;END=5734795;STRANDS=+-:35;CIPOS=-3,1;CIEND=-2,0;CIPOS95=0,0;CIEND95=0,0;SU=35;PE=20;SR=15;ALG=PROD;AF=5.94e-05;NSAMP=1;MSQ=977.26;AN=16834;AC=1;NS=8438;AC_Hom=0;AC_Het=1;AC_Hemi=0;MAF=5.92557e-05;HWE=1;NFAM=1
2	5736056	155305	N	<DEL>	155592	PASS	SVTYPE=DEL;POS=5736056;SVLEN=-1275;END=5737331;STRANDS=+-:6940;CIPOS=0,0;CIEND=0,0;CIPOS95=0,0;CIEND95=0,0;SU=6940;PE=3796;SR=3144;ALG=PROD;AF=0.02061;NSAMP=341;MSQ=454.79;AN=16834;AC=347;NS=8438;AC_Hom=12;AC_Het=336;AC_Hemi=0;MAF=0.020621;HWE=0.174673;NFAM=300
2	5740496	28138_1	N	]12:98344623]N	517.83	LOW	SVTYPE=BND;POS=5740496;STRANDS=-+:13;IMPRECISE;CIPOS=-164,30;CIEND=-30,498;CIPOS95=-39,30;CIEND95=-30,124;MATEID=28138_2;EVENT=28138;SU=13;PE=13;SR=0;ALG=PROD;AF=0.001247;NSAMP=21;MSQ=24.18;AN=16834;AC=21;NS=8438;AC_Hom=0;AC_Het=21;AC_Hemi=0;MAF=0.00124437;HWE=1;NFAM=21
2	5740528	269972_1	N	]2:105596122]N	947.4	LOW	SVTYPE=BND;POS=5740528;STRANDS=-+:4;IMPRECISE;CIPOS=-250,10;CIEND=-10,530;CIPOS95=-114,2;CIEND95=-1,189;MATEID=269972_2;EVENT=269972;SU=4;PE=4;SR=0;ALG=PROD;AF=0.004455;NSAMP=75;MSQ=7.55;AN=16834;AC=75;NS=8438;AC_Hom=0;AC_Het=76;AC_Hemi=0;MAF=0.00450344;HWE=1;NFAM=75
2	5740531	35365_1	N	]8:19524617]N	595.67	LOW	SVTYPE=BND;POS=5740531;STRANDS=-+:19;IMPRECISE;CIPOS=-149,50;CIEND=-50,391;CIPOS95=-33,33;CIEND95=-50,94;MATEID=35365_2;EVENT=35365;SU=19;PE=19;SR=0;ALG=PROD;AF=0.001129;NSAMP=19;MSQ=29.74;AN=16834;AC=19;NS=8438;AC_Hom=0;AC_Het=19;AC_Hemi=0;MAF=0.00112586;HWE=1;NFAM=19
2	5740558	36740_1	N	N]X:40161957]	7274.5	LOW	SVTYPE=BND;POS=5740558;STRANDS=++:4;CIPOS=-9,8;CIEND=-9,8;CIPOS95=0,0;CIEND95=0,0;MATEID=36740_2;EVENT=36740;SU=4;PE=0;SR=4;ALG=PROD;AF=0.01681;NSAMP=283;MSQ=24.65;AN=16834;AC=283;NS=8438;AC_Hom=0;AC_Het=283;AC_Hemi=0;MAF=0.0167694;HWE=0.178367;NFAM=273
2	5740571	36044_1	N	[9:38260986[N	180.18	LOW	SVTYPE=BND;POS=5740571;STRANDS=--:8;IMPRECISE;CIPOS=-255,50;CIEND=-483,50;CIPOS95=-61,50;CIEND95=-141,50;MATEID=36044_2;EVENT=36044;SU=8;PE=8;SR=0;ALG=PROD;AF=0.0004158;NSAMP=7;MSQ=25.49;AN=16834;AC=7;NS=8438;AC_Hom=0;AC_Het=7;AC_Hemi=0;MAF=0.00041479;HWE=1;NFAM=7
2	5740592	33656_1	N	N]5:126645707]	2363	LOW	SVTYPE=BND;POS=5740592;STRANDS=++:100;IMPRECISE;CIPOS=-12,388;CIEND=-40,238;CIPOS95=-12,55;CIEND95=-5,5;MATEID=33656_2;EVENT=33656;SU=100;PE=100;SR=0;ALG=PROD;AF=0.005287;NSAMP=89;MSQ=25.87;AN=16834;AC=89;NS=8438;AC_Hom=0;AC_Het=89;AC_Hemi=0;MAF=0.00527376;HWE=1;NFAM=89
2	5740597	32441_1	N	N[4:6556738[	154.91	LOW	SVTYPE=BND;POS=5740597;STRANDS=+-:5;IMPRECISE;CIPOS=-7,494;CIEND=-256,10;CIPOS95=0,178;CIEND95=-126,2;MATEID=32441_2;EVENT=32441;SU=5;PE=5;SR=0;ALG=PROD;AF=0.0002376;NSAMP=4;MSQ=38.07;AN=16834;AC=4;NS=8438;AC_Hom=0;AC_Het=4;AC_Hemi=0;MAF=0.000237023;HWE=1;NFAM=4
2	5745753	269973_1	N	]2:23234726]N	5776.4	LOW	SVTYPE=BND;POS=5745753;STRANDS=-+:10;CIPOS=-30,30;CIEND=-30,30;CIPOS95=0,0;CIEND95=0,0;MATEID=269973_2;EVENT=269973;SU=10;PE=0;SR=10;ALG=PROD;AF=0.0256;NSAMP=430;MSQ=11.05;AN=16834;AC=431;NS=8438;AC_Hom=2;AC_Het=429;AC_Hemi=0;MAF=0.0255392;HWE=0.0460388;NFAM=406
2	5745778	155306_1	N	N[2:23234710[	6865	LOW	SVTYPE=BND;POS=5745778;STRANDS=+-:8;CIPOS=-29,28;CIEND=-29,28;CIPOS95=0,0;CIEND95=0,0;MATEID=155306_2;EVENT=155306;SU=8;PE=0;SR=8;ALG=PROD;AF=0.01592;NSAMP=268;MSQ=24.62;AN=16834;AC=268;NS=8438;AC_Hom=0;AC_Het=268;AC_Hemi=0;MAF=0.0158805;HWE=0.278447;NFAM=262
2	5752413	36298_1	N	]9:117299881]N	1425.38	LOW	SVTYPE=BND;POS=5752413;STRANDS=-+:12;IMPRECISE;CIPOS=-529,27;CIEND=-30,494;CIPOS95=-118,27;CIEND95=-30,114;MATEID=36298_2;EVENT=36298;SU=12;PE=12;SR=0;ALG=PROD;AF=0.003564;NSAMP=60;MSQ=22.31;AN=16834;AC=60;NS=8438;AC_Hom=0;AC_Het=60;AC_Hemi=0;MAF=0.00355534;HWE=1;NFAM=58
2	5759740	155307_1	N	N[2:5759837[	227.85	LOW	SVTYPE=BND;POS=5759740;STRANDS=+-:5;CIPOS=-10,10;CIEND=-10,10;CIPOS95=0,0;CIEND95=0,0;MATEID=155307_2;EVENT=155307;SU=5;PE=0;SR=5;ALG=PROD;AF=5.94e-05;NSAMP=1;MSQ=227.81;AN=16834;AC=1;NS=8438;AC_Hom=0;AC_Het=1;AC_Hemi=0;MAF=5.92557e-05;HWE=1;NFAM=1
2	5759837	155307_2	N	]2:5759740]N	227.85	LOW	SVTYPE=BND;POS=5759740;STRANDS=+-:5;CIPOS=-10,10;CIEND=-10,10;CIPOS95=0,0;CIEND95=0,0;MATEID=155307_1;EVENT=155307;SECONDARY;SU=5;PE=0;SR=5;ALG=PROD;AF=5.94e-05;NSAMP=1;MSQ=227.81;AN=16834;AC=1;NS=8438;AC_Hom=0;AC_Het=1;AC_Hemi=0;MAF=5.92557e-05;HWE=1;NFAM=1
2	5765252	4245_2	N	N[1:144534770[	96995.9	LOW	SVTYPE=BND;POS=5765252;STRANDS=-+:2376;IMPRECISE;CIPOS=-8,20;CIEND=-165,1;CIPOS95=0,0;CIEND95=-9,1;MATEID=4245_1;EVENT=4245;SECONDARY;SU=2376;PE=2376;SR=0;ALG=PROD;AF=0.07996;NSAMP=1346;MSQ=71.64;AN=16834;AC=1346;NS=8438;AC_Hom=0;AC_Het=1349;AC_Hemi=0;MAF=0.079936;HWE=7.49685e-26;NFAM=1171
2	5801382	155308	N	<DEL>	407.66	PASS	SVTYPE=DEL;POS=5801382;SVLEN=-5494;END=5806876;STRANDS=+-:16;CIPOS=-3,2;CIEND=-4,2;CIPOS95=0,0;CIEND95=0,0;SU=16;PE=7;SR=9;ALG=PROD;AF=5.94e-05;NSAMP=1;MSQ=407.66;AN=16834;AC=1;NS=8438;AC_Hom=0;AC_Het=1;AC_Hemi=0;MAF=5.92557e-05;HWE=1;NFAM=1
2	5811654	31129_1	N	]20:53105359]N	102.3	LOW	SVTYPE=BND;POS=5811654;STRANDS=-+:12;CIPOS=-29,28;CIEND=-29,28;CIPOS95=0,0;CIEND95=0,0;MATEID=31129_2;EVENT=31129;SU=12;PE=0;SR=12;ALG=PROD;AF=0.0003564;NSAMP=6;MSQ=14.18;AN=16834;AC=6;NS=8438;AC_Hom=0;AC_Het=6;AC_Hemi=0;MAF=0.000355534;HWE=1;NFAM=6
2	5814356	35098_1	N	N[7:109782251[	101.82	LOW	SVTYPE=BND;POS=5814356;STRANDS=+-:18;CIPOS=-9,10;CIEND=-5,10;CIPOS95=0,0;CIEND95=0,0;MATEID=35098_2;EVENT=35098;SU=18;PE=7;SR=11;ALG=PROD;AF=5.94e-05;NSAMP=1;MSQ=101.82;AN=16834;AC=1;NS=8438;AC_Hom=0;AC_Het=1;AC_Hemi=0;MAF=5.92557e-05;HWE=1;NFAM=1
2	5814359	35099_1	N	]7:109782417]N	362.51	PASS	SVTYPE=BND;POS=5814359;STRANDS=-+:21;CIPOS=-2,2;CIEND=-6,7;CIPOS95=0,0;CIEND95=0,0;MATEID=35099_2;EVENT=35099;SU=21;PE=10;SR=11;ALG=PROD;AF=5.94e-05;NSAMP=1;MSQ=362.51;AN=16834;AC=1;NS=8438;AC_Hom=0;AC_Het=1;AC_Hemi=0;MAF=5.92557e-05;HWE=1;NFAM=1
2	5816720	155310	N	<DEL>	467.65	PASS	SVTYPE=DEL;POS=5816720;SVLEN=-4562;END=5821282;STRANDS=+-:17;CIPOS=-4,4;CIEND=-5,3;CIPOS95=0,0;CIEND95=0,0;SU=17;PE=10;SR=7;ALG=PROD;AF=5.94e-05;NSAMP=1;MSQ=467.65;AN=16834;AC=1;NS=8438;AC_Hom=0;AC_Het=1;AC_Hemi=0;MAF=5.92557e-05;HWE=1;NFAM=1
2	5823148	155311	N	<DEL>	392.57	PASS	SVTYPE=DEL;POS=5823148;SVLEN=-774;END=5823922;STRANDS=+-:18;CIPOS=-7,10;CIEND=-4,2;CIPOS95=0,0;CIEND95=0,0;SU=18;PE=9;SR=9;ALG=PROD;AF=5.94e-05;NSAMP=1;MSQ=392.57;AN=16834;AC=1;NS=8438;AC_Hom=0;AC_Het=1;AC_Hemi=0;MAF=5.92557e-05;HWE=1;NFAM=1
2	5832392	155313_1	N	N[2:5832705[	92.23	LOW	SVTYPE=BND;POS=5832392;STRANDS=+-:4;IMPRECISE;CIPOS=-7,9;CIEND=-7,9;CIPOS95=0,1;CIEND95=0,3;MATEID=155313_2;EVENT=155313;SU=4;PE=0;SR=4;ALG=PROD;AF=0.000297;NSAMP=5;MSQ=15.22;AN=16834;AC=5;NS=8438;AC_Hom=0;AC_Het=5;AC_Hemi=0;MAF=0.000296279;HWE=1;NFAM=5
2	5832705	155313_2	N	]2:5832392]N	92.23	LOW	SVTYPE=BND;POS=5832392;STRANDS=+-:4;IMPRECISE;CIPOS=-7,9;CIEND=-7,9;CIPOS95=0,3;CIEND95=0,1;MATEID=155313_1;EVENT=155313;SECONDARY;SU=4;PE=0;SR=4;ALG=PROD;AF=0.000297;NSAMP=5;MSQ=15.22;AN=16834;AC=5;NS=8438;AC_Hom=0;AC_Het=5;AC_Hemi=0;MAF=0.000296279;HWE=1;NFAM=5
2	5833297	155314_1	N	N[2:5833479[	52.81	LOW	SVTYPE=BND;POS=5833297;STRANDS=+-:20;IMPRECISE;CIPOS=-12,37;CIEND=-10,8;CIPOS95=0,0;CIEND95=-2,2;MATEID=155314_2;EVENT=155314;SU=20;PE=0;SR=20;ALG=PROD;AF=0.0001782;NSAMP=3;MSQ=10.75;AN=16832;AC=3;NS=8437;AC_Hom=0;AC_Het=3;AC_Hemi=0;MAF=0.000177788;HWE=1;NFAM=3
2	5833479	155314_2	N	]2:5833297]N	52.81	LOW	SVTYPE=BND;POS=5833297;STRANDS=+-:20;IMPRECISE;CIPOS=-10,8;CIEND=-12,37;CIPOS95=-2,2;CIEND95=0,0;MATEID=155314_1;EVENT=155314;SECONDARY;SU=20;PE=0;SR=20;ALG=PROD;AF=0.0001782;NSAMP=3;MSQ=10.75;AN=16832;AC=3;NS=8437;AC_Hom=0;AC_Het=3;AC_Hemi=0;MAF=0.000177788;HWE=1;NFAM=3
2	5845515	269974_1	N	]2:5846028]N	6001.38	LOW	SVTYPE=BND;POS=5845515;STRANDS=-+:8;CIPOS=-29,28;CIEND=-29,28;CIPOS95=0,0;CIEND95=0,0;MATEID=269974_2;EVENT=269974;SU=8;PE=0;SR=8;ALG=PROD;AF=0.02887;NSAMP=486;MSQ=9.61;AN=16834;AC=486;NS=8438;AC_Hom=0;AC_Het=486;AC_Hemi=0;MAF=0.0287983;HWE=0.00136986;NFAM=479
2	5845955	155328_1	N	N[2:5846155[	69513.4	LOW	SVTYPE=BND;POS=5845955;STRANDS=+-:7;IMPRECISE;CIPOS=-30,29;CIEND=-28,30;CIPOS95=-3,3;CIEND95=-3,3;MATEID=155328_2;EVENT=155328;SU=7;PE=6;SR=1;ALG=PROD;AF=0.08438;NSAMP=1385;MSQ=49.54;RETAINED;AN=16828;AC=1420;NS=8435;AC_Hom=70;AC_Het=1352;AC_Hemi=0;MAF=0.0842916;HWE=0.00023154;NFAM=1361
2	5846028	269974_2	N	N[2:5845515[	6001.38	LOW	SVTYPE=BND;POS=5845515;STRANDS=-+:8;CIPOS=-29,28;CIEND=-29,28;CIPOS95=0,0;CIEND95=0,0;MATEID=269974_1;EVENT=269974;SECONDARY;SU=8;PE=0;SR=8;ALG=PROD;AF=0.02887;NSAMP=486;MSQ=9.61;AN=16834;AC=486;NS=8438;AC_Hom=0;AC_Het=486;AC_Hemi=0;MAF=0.0287983;HWE=0.00136986;NFAM=479
2	5846155	155328_2	N	]2:5845955]N	69513.4	LOW	SVTYPE=BND;POS=5845955;STRANDS=+-:7;IMPRECISE;CIPOS=-28,30;CIEND=-30,29;CIPOS95=-3,3;CIEND95=-3,3;MATEID=155328_1;EVENT=155328;SECONDARY;SU=7;PE=6;SR=1;ALG=PROD;AF=0.08438;NSAMP=1385;MSQ=49.54;RETAINED;AN=16828;AC=1420;NS=8435;AC_Hom=70;AC_Het=1352;AC_Hemi=0;MAF=0.0842916;HWE=0.00023154;NFAM=1361
2	5846223	269975	N	<DUP>	75703	PASS	SVTYPE=DUP;POS=5846223;SVLEN=486;END=5846709;STRANDS=-+:14;IMPRECISE;CIPOS=-284,30;CIEND=-50,425;CIPOS95=-38,30;CIEND95=-50,78;SU=14;PE=14;SR=0;ALG=PROD;AF=0.1781;NSAMP=2813;MSQ=26.12;AN=16834;AC=2998;NS=8438;AC_Hom=374;AC_Het=2638;AC_Hemi=0;MAF=0.178478;HWE=3.95996e-10;NFAM=2555
2	5872504	155330	N	<DEL>	845.12	PASS	SVTYPE=DEL;POS=5872504;SVLEN=-741;END=5873245;STRANDS=+-:36;CIPOS=-25,25;CIEND=-30,30;CIPOS95=0,0;CIEND95=0,0;SU=36;PE=22;SR=14;ALG=PROD;AF=0.0001188;NSAMP=2;MSQ=422.56;AN=16834;AC=2;NS=8438;AC_Hom=0;AC_Het=2;AC_Hemi=0;MAF=0.000118511;HWE=1;NFAM=1
2	5884032	33869_1	N	N[5:178948481[	323.7	LOW	SVTYPE=BND;POS=5884032;STRANDS=+-:9;IMPRECISE;CIPOS=-26,490;CIEND=-151,30;CIPOS95=-26,152;CIEND95=-42,30;MATEID=33869_2;EVENT=33869;SU=9;PE=9;SR=0;ALG=PROD;AF=0.0008317;NSAMP=14;MSQ=22.34;AN=16834;AC=14;NS=8438;AC_Hom=0;AC_Het=14;AC_Hemi=0;MAF=0.00082958;HWE=1;NFAM=14
2	5925084	31532_1	N	]22:32336455]N	821.05	LOW	SVTYPE=BND;POS=5925084;STRANDS=-+:4;CIPOS=-9,8;CIEND=-9,8;CIPOS95=0,0;CIEND95=0,0;MATEID=31532_2;EVENT=31532;SU=4;PE=0;SR=4;ALG=PROD;AF=0.001663;NSAMP=28;MSQ=28.37;AN=16834;AC=28;NS=8438;AC_Hom=0;AC_Het=28;AC_Hemi=0;MAF=0.00165916;HWE=1;NFAM=28
2	5955376	155331	N	<DEL>	251.85	PASS	SVTYPE=DEL;POS=5955376;SVLEN=-326;END=5955702;STRANDS=+-:5;CIPOS=-8,8;CIEND=-9,8;CIPOS95=0,0;CIEND95=0,0;SU=5;PE=1;SR=4;ALG=PROD;AF=5.94e-05;NSAMP=1;MSQ=251.73;AN=16834;AC=1;NS=8438;AC_Hom=0;AC_Het=1;AC_Hemi=0;MAF=5.92557e-05;HWE=1;NFAM=1
2	6001386	155332	N	<DEL>	122.73	PASS	SVTYPE=DEL;POS=6001386;SVLEN=-10810;END=6012196;STRANDS=+-:8;CIPOS=-10,8;CIEND=-9,5;CIPOS95=0,0;CIEND95=0,0;SU=8;PE=4;SR=4;ALG=PROD;AF=5.94e-05;NSAMP=1;MSQ=122.73;AN=16834;AC=1;NS=8438;AC_Hom=0;AC_Het=1;AC_Hemi=0;MAF=5.92557e-05;HWE=1;NFAM=1
2	6015227	155333	N	<DEL>	305.65	PASS	SVTYPE=DEL;POS=6015227;SVLEN=-7422;END=6022649;STRANDS=+-:15;CIPOS=-9,10;CIEND=-10,10;CIPOS95=0,0;CIEND95=0,0;SU=15;PE=8;SR=7;ALG=PROD;AF=5.94e-05;NSAMP=1;MSQ=305.65;AN=16834;AC=1;NS=8438;AC_Hom=0;AC_Het=1;AC_Hemi=0;MAF=5.92557e-05;HWE=1;NFAM=1
2	6024671	32372_1	N	N]3:191301126]	6.83	LOW	SVTYPE=BND;POS=6024671;STRANDS=++:4;IMPRECISE;CIPOS=-9,513;CIEND=-10,302;CIPOS95=-1,181;CIEND95=-2,101;MATEID=32372_2;EVENT=32372;SU=4;PE=4;SR=0;ALG=PROD;AF=5.94e-05;NSAMP=1;MSQ=6.83;AN=16834;AC=1;NS=8438;AC_Hom=0;AC_Het=1;AC_Hemi=0;MAF=5.92557e-05;HWE=1;NFAM=1
2	6051285	155334	N	<DEL>	206.77	PASS	SVTYPE=DEL;POS=6051285;SVLEN=-1732;END=6053017;STRANDS=+-:10;CIPOS=-6,8;CIEND=-10,10;CIPOS95=0,0;CIEND95=0,0;SU=10;PE=6;SR=4;ALG=PROD;AF=5.94e-05;NSAMP=1;MSQ=206.77;AN=16834;AC=1;NS=8438;AC_Hom=0;AC_Het=1;AC_Hemi=0;MAF=5.92557e-05;HWE=1;NFAM=1
2	6068425	155335_1	N	N[2:6068510[	3236.48	LOW	SVTYPE=BND;POS=6068425;STRANDS=+-:136;CIPOS=-24,24;CIEND=-24,24;CIPOS95=0,0;CIEND95=0,0;MATEID=155335_2;EVENT=155335;SU=136;PE=0;SR=136;ALG=PROD;AF=0.0009505;NSAMP=16;MSQ=202.28;AN=16834;AC=16;NS=8438;AC_Hom=0;AC_Het=16;AC_Hemi=0;MAF=0.000948092;HWE=1;NFAM=16
2	6068510	155335_2	N	]2:6068425]N	3236.48	LOW	SVTYPE=BND;POS=6068425;STRANDS=+-:136;CIPOS=-24,24;CIEND=-24,24;CIPOS95=0,0;CIEND95=0,0;MATEID=155335_1;EVENT=155335;SECONDARY;SU=136;PE=0;SR=136;ALG=PROD;AF=0.0009505;NSAMP=16;MSQ=202.28;AN=16834;AC=16;NS=8438;AC_Hom=0;AC_Het=16;AC_Hemi=0;MAF=0.000948092;HWE=1;NFAM=16
2	6076069	269976	N	<DUP>	86.25	PASS	SVTYPE=DUP;POS=6076069;SVLEN=253;END=6076322;STRANDS=-+:5;CIPOS=-10,10;CIEND=-10,10;CIPOS95=0,0;CIEND95=0,0;SU=5;PE=0;SR=5;ALG=PROD;AF=5.94e-05;NSAMP=1;MSQ=85.03;AN=16834;AC=1;NS=8438;AC_Hom=0;AC_Het=1;AC_Hemi=0;MAF=5.92557e-05;HWE=1;NFAM=1
2	6078307	303475	N	<INV>	903.31	LOW	SVTYPE=INV;POS=6078307;SVLEN=1063;END=6079370;STRANDS=++:1832,--:2256;IMPRECISE;CIPOS=-50,101;CIEND=-65,50;CIPOS95=-50,51;CIEND95=-15,15;SU=4088;PE=108;SR=3980;ALG=SUM;AF=0.0004158;NSAMP=7;MSQ=129.04;AN=16834;AC=7;NS=8438;AC_Hom=0;AC_Het=7;AC_Hemi=0;MAF=0.00041479;HWE=1;NFAM=7
2	6078358	303476_1	N	N]2:6079355]	38346.9	LOW	SVTYPE=BND;POS=6078358;STRANDS=++:498;CIPOS=-22,22;CIEND=-23,22;CIPOS95=0,0;CIEND95=0,0;MATEID=303476_2;EVENT=303476;SU=498;PE=10;SR=488;ALG=PROD;AF=0.02554;NSAMP=430;MSQ=89.05;AN=16834;AC=430;NS=8438;AC_Hom=0;AC_Het=430;AC_Hemi=0;MAF=0.02548;HWE=0.00693168;NFAM=424
2	6079355	303476_2	N	N]2:6078358]	38346.9	LOW	SVTYPE=BND;POS=6079355;STRANDS=++:498;CIPOS=-23,22;CIEND=-22,22;CIPOS95=0,0;CIEND95=0,0;MATEID=303476_1;EVENT=303476;SECONDARY;SU=498;PE=10;SR=488;ALG=PROD;AF=0.02554;NSAMP=430;MSQ=89.05;AN=16834;AC=430;NS=8438;AC_Hom=0;AC_Het=430;AC_Hemi=0;MAF=0.02548;HWE=0.00693168;NFAM=424
2	6086318	155336	N	<DEL>	353.68	PASS	SVTYPE=DEL;POS=6086318;SVLEN=-1186;END=6087504;STRANDS=+-:14;IMPRECISE;CIPOS=-7,9;CIEND=-10,4;CIPOS95=-1,1;CIEND95=-1,0;SU=14;PE=11;SR=3;ALG=PROD;AF=5.94e-05;NSAMP=1;MSQ=353.68;AN=16834;AC=1;NS=8438;AC_Hom=0;AC_Het=1;AC_Hemi=0;MAF=5.92557e-05;HWE=1;NFAM=1
2	6112824	155337	N	<DEL>	1274.08	PASS	SVTYPE=DEL;POS=6112824;SVLEN=-1889;END=6114713;STRANDS=+-:50;CIPOS=-2,0;CIEND=-2,0;CIPOS95=0,0;CIEND95=0,0;SU=50;PE=28;SR=22;ALG=PROD;AF=5.94e-05;NSAMP=1;MSQ=1274.08;AN=16834;AC=1;NS=8438;AC_Hom=0;AC_Het=1;AC_Hemi=0;MAF=5.92557e-05;HWE=1;NFAM=1
2	6128447	155338	N	<DEL>	482.55	PASS	SVTYPE=DEL;POS=6128447;SVLEN=-1645;END=6130092;STRANDS=+-:21;CIPOS=-3,2;CIEND=-4,1;CIPOS95=0,0;CIEND95=0,0;SU=21;PE=12;SR=9;ALG=PROD;AF=5.94e-05;NSAMP=1;MSQ=482.55;AN=16834;AC=1;NS=8438;AC_Hom=0;AC_Het=1;AC_Hemi=0;MAF=5.92557e-05;HWE=1;NFAM=1
2	6156385	4246_2	N	[1:170483527[N	791.07	LOW	SVTYPE=BND;POS=6156385;STRANDS=--:6;CIPOS=-6,5;CIEND=-6,5;CIPOS95=0,0;CIEND95=0,0;MATEID=4246_1;EVENT=4246;SECONDARY;SU=6;PE=0;SR=6;ALG=PROD;AF=0.002376;NSAMP=40;MSQ=18.37;AN=16834;AC=40;NS=8438;AC_Hom=0;AC_Het=40;AC_Hemi=0;MAF=0.00237023;HWE=1;NFAM=39
2	6157088	29539_1	N	N]16:18335633]	601.91	LOW	SVTYPE=BND;POS=6157088;STRANDS=++:17;IMPRECISE;CIPOS=-30,345;CIEND=-11,502;CIPOS95=-30,40;CIEND95=-11,126;MATEID=29539_2;EVENT=29539;SU=17;PE=17;SR=0;ALG=PROD;AF=0.001663;NSAMP=28;MSQ=21.09;AN=16834;AC=28;NS=8438;AC_Hom=0;AC_Het=28;AC_Hemi=0;MAF=0.00165916;HWE=1;NFAM=28
2	6157167	33573_1	N	N]5:105269839]	582.62	LOW	SVTYPE=BND;POS=6157167;STRANDS=++:34;IMPRECISE;CIPOS=-30,257;CIEND=-20,457;CIPOS95=-14,14;CIEND95=-20,77;MATEID=33573_2;EVENT=33573;SU=34;PE=34;SR=0;ALG=PROD;AF=0.001604;NSAMP=27;MSQ=20.97;AN=16834;AC=27;NS=8438;AC_Hom=0;AC_Het=27;AC_Hemi=0;MAF=0.00159991;HWE=1;NFAM=27
2	6162335	269977	N	<DUP>	83090.1	PASS	SVTYPE=DUP;POS=6162335;SVLEN=131;END=6162466;STRANDS=-+:74;CIPOS=-5,4;CIEND=-5,4;CIPOS95=0,0;CIEND95=0,0;SU=74;PE=0;SR=74;ALG=PROD;AF=0.06849;NSAMP=1058;MSQ=78.48;AN=16834;AC=1153;NS=8438;AC_Hom=190;AC_Het=964;AC_Hemi=0;MAF=0.0683811;HWE=1.26113e-16;NFAM=1047
2	6172145	155339	N	<DEL>	545.32	PASS	SVTYPE=DEL;POS=6172145;SVLEN=-316;END=6172461;STRANDS=+-:13;CIPOS=-10,10;CIEND=-10,10;CIPOS95=0,0;CIEND95=0,0;SU=13;PE=3;SR=10;ALG=PROD;AF=5.94e-05;NSAMP=1;MSQ=545.29;AN=16834;AC=1;NS=8438;AC_Hom=0;AC_Het=1;AC_Hemi=0;MAF=5.92557e-05;HWE=1;NFAM=1
2	6193501	155340	N	<DEL>	506.66	PASS	SVTYPE=DEL;POS=6193501;SVLEN=-1686;END=6195187;STRANDS=+-:19;CIPOS=-7,9;CIEND=-6,3;CIPOS95=0,0;CIEND95=0,0;SU=19;PE=12;SR=7;ALG=PROD;AF=5.94e-05;NSAMP=1;MSQ=506.66;AN=16834;AC=1;NS=8438;AC_Hom=0;AC_Het=1;AC_Hemi=0;MAF=5.92557e-05;HWE=1;NFAM=1
2	6261316	155341_1	N	N[2:6261563[	102.8	LOW	SVTYPE=BND;POS=6261316;STRANDS=+-:4;IMPRECISE;CIPOS=-9,103;CIEND=-195,10;CIPOS95=-2,62;CIEND95=-77,3;MATEID=155341_2;EVENT=155341;SU=4;PE=4;SR=0;ALG=PROD;AF=0.0004158;NSAMP=7;MSQ=12.3;AN=16834;AC=7;NS=8438;AC_Hom=0;AC_Het=7;AC_Hemi=0;MAF=0.00041479;HWE=1;NFAM=7
2	6261563	155341_2	N	]2:6261316]N	102.8	LOW	SVTYPE=BND;POS=6261316;STRANDS=+-:4;IMPRECISE;CIPOS=-195,10;CIEND=-9,103;CIPOS95=-77,3;CIEND95=-2,62;MATEID=155341_1;EVENT=155341;SECONDARY;SU=4;PE=4;SR=0;ALG=PROD;AF=0.0004158;NSAMP=7;MSQ=12.3;AN=16834;AC=7;NS=8438;AC_Hom=0;AC_Het=7;AC_Hemi=0;MAF=0.00041479;HWE=1;NFAM=7
2	6263882	28097_1	N	N[12:90484037[	92.27	LOW	SVTYPE=BND;POS=6263882;STRANDS=+-:4;IMPRECISE;CIPOS=-10,376;CIEND=-570,10;CIPOS95=-2,124;CIEND95=-190,0;MATEID=28097_2;EVENT=28097;SU=4;PE=4;SR=0;ALG=PROD;AF=0.0003564;NSAMP=6;MSQ=15.1;AN=16834;AC=6;NS=8438;AC_Hom=0;AC_Het=6;AC_Hemi=0;MAF=0.000355534;HWE=1;NFAM=6
2	6263917	30266_1	N	N]18:2614562]	62.24	LOW	SVTYPE=BND;POS=6263917;STRANDS=++:5;IMPRECISE;CIPOS=-50,521;CIEND=-47,538;CIPOS95=-50,128;CIEND95=-47,183;MATEID=30266_2;EVENT=30266;SU=5;PE=5;SR=0;ALG=PROD;AF=0.0001188;NSAMP=2;MSQ=30.34;AN=16834;AC=2;NS=8438;AC_Hom=0;AC_Het=2;AC_Hemi=0;MAF=0.000118511;HWE=1;NFAM=2
2	6263939	36806_1	N	N[X:54711945[	109.72	LOW	SVTYPE=BND;POS=6263939;STRANDS=+-:8;IMPRECISE;CIPOS=-30,463;CIEND=-499,30;CIPOS95=-30,100;CIEND95=-155,30;MATEID=36806_2;EVENT=36806;SU=8;PE=8;SR=0;ALG=PROD;AF=0.0001782;NSAMP=3;MSQ=36.17;AN=16834;AC=3;NS=8438;AC_Hom=0;AC_Het=3;AC_Hemi=0;MAF=0.000177767;HWE=1;NFAM=3
2	6263944	30492_1	N	N[18:63449264[	212.93	LOW	SVTYPE=BND;POS=6263944;STRANDS=+-:9;IMPRECISE;CIPOS=-50,379;CIEND=-547,45;CIPOS95=-50,57;CIEND95=-155,45;MATEID=30492_2;EVENT=30492;SU=9;PE=9;SR=0;ALG=PROD;AF=0.0007128;NSAMP=12;MSQ=17.16;AN=16834;AC=12;NS=8438;AC_Hom=0;AC_Het=12;AC_Hemi=0;MAF=0.000711069;HWE=1;NFAM=12
2	6263953	4248_2	N	[1:58019162[N	1459.21	LOW	SVTYPE=BND;POS=6263953;STRANDS=--:4;IMPRECISE;CIPOS=-514,30;CIEND=-344,30;CIPOS95=-184,30;CIEND95=-144,30;MATEID=4248_1;EVENT=4248;SECONDARY;SU=4;PE=4;SR=0;ALG=PROD;AF=0.003089;NSAMP=52;MSQ=27.23;AN=16834;AC=52;NS=8438;AC_Hom=0;AC_Het=52;AC_Hemi=0;MAF=0.0030813;HWE=1;NFAM=49
2	6263958	31578_1	N	[22:42335781[N	45762.1	LOW	SVTYPE=BND;POS=6263958;STRANDS=--:3558;IMPRECISE;CIPOS=-201,22;CIEND=-40,10;CIPOS95=-7,7;CIEND95=0,0;MATEID=31578_2;EVENT=31578;SU=3558;PE=3558;SR=0;ALG=PROD;AF=0.0641;NSAMP=1079;MSQ=41.81;AN=16834;AC=1079;NS=8438;AC_Hom=0;AC_Het=1083;AC_Hemi=0;MAF=0.064174;HWE=1.46323e-16;NFAM=952
2	6263964	27921_1	N	[12:47832216[N	2848.38	LOW	SVTYPE=BND;POS=6263964;STRANDS=--:76;IMPRECISE;CIPOS=-312,14;CIEND=-140,50;CIPOS95=-62,14;CIEND95=-6,6;MATEID=27921_2;EVENT=27921;SU=76;PE=76;SR=0;ALG=PROD;AF=0.005406;NSAMP=91;MSQ=30.6;AN=16834;AC=91;NS=8438;AC_Hom=0;AC_Het=91;AC_Hemi=0;MAF=0.00539227;HWE=1;NFAM=88
2	6263967	29872_1	N	[16:87015788[N	97.77	LOW	SVTYPE=BND;POS=6263967;STRANDS=--:9;IMPRECISE;CIPOS=-451,30;CIEND=-205,30;CIPOS95=-115,30;CIEND95=-39,30;MATEID=29872_2;EVENT=29872;SU=9;PE=9;SR=0;ALG=PROD;AF=0.000297;NSAMP=5;MSQ=17.58;AN=16834;AC=5;NS=8438;AC_Hom=0;AC_Het=5;AC_Hemi=0;MAF=0.000296279;HWE=1;NFAM=5
2	6263972	27184_1	N	[10:131798941[N	3964.67	LOW	SVTYPE=BND;POS=6263972;STRANDS=--:194;IMPRECISE;CIPOS=-262,12;CIEND=-133,38;CIPOS95=-37,12;CIEND95=-5,5;MATEID=27184_2;EVENT=27184;SU=194;PE=194;SR=0;ALG=PROD;AF=0.006653;NSAMP=112;MSQ=34.7;AN=16834;AC=112;NS=8438;AC_Hom=0;AC_Het=112;AC_Hemi=0;MAF=0.00663664;HWE=1;NFAM=109
2	6263974	27410_1	N	[11:30673650[N	10995.5	LOW	SVTYPE=BND;POS=6263974;STRANDS=--:85;IMPRECISE;CIPOS=-265,17;CIEND=-142,50;CIPOS95=-51,17;CIEND95=-9,9;MATEID=27410_2;EVENT=27410;SU=85;PE=85;SR=0;ALG=PROD;AF=0.02079;NSAMP=350;MSQ=30.39;AN=16834;AC=350;NS=8438;AC_Hom=0;AC_Het=352;AC_Hemi=0;MAF=0.020858;HWE=0.0541357;NFAM=311
2	6263984	28134_1	N	]12:98008357]N	915.94	LOW	SVTYPE=BND;POS=6263984;STRANDS=-+:18;IMPRECISE;CIPOS=-366,48;CIEND=-50,322;CIPOS95=-113,48;CIEND95=-47,47;MATEID=28134_2;EVENT=28134;SU=18;PE=18;SR=0;ALG=PROD;AF=0.002436;NSAMP=41;MSQ=21.41;AN=16834;AC=41;NS=8438;AC_Hom=0;AC_Het=41;AC_Hemi=0;MAF=0.00242949;HWE=1;NFAM=40
2	6263986	4247_2	N	N]1:13454894]	860.83	LOW	SVTYPE=BND;POS=6263986;STRANDS=++:29;IMPRECISE;CIPOS=-30,216;CIEND=-10,446;CIPOS95=-26,26;CIEND95=-10,94;MATEID=4247_1;EVENT=4247;SECONDARY;SU=29;PE=29;SR=0;ALG=PROD;AF=0.001663;NSAMP=28;MSQ=30.12;AN=16834;AC=28;NS=8438;AC_Hom=0;AC_Het=28;AC_Hemi=0;MAF=0.00165916;HWE=1;NFAM=28
2	6263989	32389_1	N	[3:194247760[N	154.72	LOW	SVTYPE=BND;POS=6263989;STRANDS=--:4;IMPRECISE;CIPOS=-512,10;CIEND=-234,10;CIPOS95=-169,1;CIEND95=-106,2;MATEID=32389_2;EVENT=32389;SU=4;PE=4;SR=0;ALG=PROD;AF=0.0004158;NSAMP=7;MSQ=22.02;AN=16834;AC=7;NS=8438;AC_Hom=0;AC_Het=7;AC_Hemi=0;MAF=0.00041479;HWE=1;NFAM=7
2	6263993	33952_1	N	N]6:19637268]	1541.95	LOW	SVTYPE=BND;POS=6263993;STRANDS=++:27;IMPRECISE;CIPOS=-30,292;CIEND=-12,422;CIPOS95=-30,35;CIEND95=-12,87;MATEID=33952_2;EVENT=33952;SU=27;PE=27;SR=0;ALG=PROD;AF=0.003564;NSAMP=60;MSQ=25;AN=16834;AC=60;NS=8438;AC_Hom=0;AC_Het=60;AC_Hemi=0;MAF=0.00355534;HWE=1;NFAM=59
2	6264070	4250_2	N	[1:239567626[N	103.91	LOW	SVTYPE=BND;POS=6264070;STRANDS=--:4;IMPRECISE;CIPOS=-211,50;CIEND=-331,50;CIPOS95=-68,50;CIEND95=-152,50;MATEID=4250_1;EVENT=4250;SECONDARY;SU=4;PE=4;SR=0;ALG=PROD;AF=0.0004158;NSAMP=7;MSQ=14.09;AN=16834;AC=7;NS=8438;AC_Hom=0;AC_Het=7;AC_Hemi=0;MAF=0.00041479;HWE=1;NFAM=7
2	6264088	29042_1	N	N]14:96077094]	688.27	LOW	SVTYPE=BND;POS=6264088;STRANDS=++:10;IMPRECISE;CIPOS=-29,329;CIEND=-30,237;CIPOS95=-29,152;CIEND95=-30,76;MATEID=29042_2;EVENT=29042;SU=10;PE=10;SR=0;ALG=PROD;AF=0.001901;NSAMP=32;MSQ=18.89;AN=16834;AC=32;NS=8438;AC_Hom=0;AC_Het=32;AC_Hemi=0;MAF=0.00189618;HWE=1;NFAM=32
2	6264146	27218_1	N	N]11:30673607]	461.5	LOW	SVTYPE=BND;POS=6264146;STRANDS=++:11;IMPRECISE;CIPOS=-30,326;CIEND=-30,266;CIPOS95=-30,107;CIEND95=-30,57;MATEID=27218_2;EVENT=27218;SU=11;PE=11;SR=0;ALG=PROD;AF=0.001366;NSAMP=23;MSQ=18.54;AN=16834;AC=23;NS=8438;AC_Hom=0;AC_Het=23;AC_Hemi=0;MAF=0.00136288;HWE=1;NFAM=18
2	6264197	4249_2	N	]1:213775504]N	178.63	LOW	SVTYPE=BND;POS=6264197;STRANDS=+-:4;IMPRECISE;CIPOS=-328,30;CIEND=-30,419;CIPOS95=-134,30;CIEND95=-30,153;MATEID=4249_1;EVENT=4249;SECONDARY;SU=4;PE=4;SR=0;ALG=PROD;AF=0.0006534;NSAMP=11;MSQ=14.21;AN=16834;AC=11;NS=8438;AC_Hom=0;AC_Het=11;AC_Hemi=0;MAF=0.000651813;HWE=1;NFAM=11
2	6278657	31526_1	N	N]22:31047445]	1045.62	LOW	SVTYPE=BND;POS=6278657;STRANDS=++:4;IMPRECISE;CIPOS=-50,475;CIEND=-49,580;CIPOS95=-50,119;CIEND95=-49,191;MATEID=31526_2;EVENT=31526;SU=4;PE=4;SR=0;ALG=PROD;AF=0.003267;NSAMP=55;MSQ=17.49;AN=16834;AC=55;NS=8438;AC_Hom=0;AC_Het=55;AC_Hemi=0;MAF=0.00325907;HWE=1;NFAM=53
2	6281796	4251_2	N	N[1:147831112[	1700.55	LOW	SVTYPE=BND;POS=6281796;STRANDS=-+:14;CIPOS=-30,30;CIEND=-30,30;CIPOS95=0,0;CIEND95=0,0;MATEID=4251_1;EVENT=4251;SECONDARY;SU=14;PE=0;SR=14;ALG=PROD;AF=0.004515;NSAMP=76;MSQ=21.04;AN=16834;AC=76;NS=8438;AC_Hom=0;AC_Het=76;AC_Hemi=0;MAF=0.00450344;HWE=1;NFAM=76
2	6298295	155342	N	<DEL>	127370	PASS	SVTYPE=DEL;POS=6298295;SVLEN=-10423;END=6308718;STRANDS=+-:5581;CIPOS=0,0;CIEND=0,0;CIPOS95=0,0;CIEND95=0,0;SU=5581;PE=3110;SR=2471;ALG=PROD;AF=0.01907;NSAMP=310;MSQ=410.87;AN=16834;AC=321;NS=8438;AC_Hom=22;AC_Het=299;AC_Hemi=0;MAF=0.0190211;HWE=0.000226346;NFAM=305
2	6301518	155343_1	N	N[2:6304263[	5406.39	PASS	SVTYPE=BND;POS=6301518;STRANDS=+-:234;CIPOS=-4,4;CIEND=-6,3;CIPOS95=0,0;CIEND95=0,0;MATEID=155343_2;EVENT=155343;SU=234;PE=136;SR=98;ALG=PROD;AF=0.0009516;NSAMP=15;MSQ=360.29;AN=16814;AC=16;NS=8428;AC_Hom=2;AC_Het=14;AC_Hemi=0;MAF=0.000949217;HWE=0.00710035;NFAM=14
2	6304263	155343_2	N	]2:6301518]N	5406.39	PASS	SVTYPE=BND;POS=6301518;STRANDS=+-:234;CIPOS=-6,3;CIEND=-4,4;CIPOS95=0,0;CIEND95=0,0;MATEID=155343_1;EVENT=155343;SECONDARY;SU=234;PE=136;SR=98;ALG=PROD;AF=0.0009516;NSAMP=15;MSQ=360.29;AN=16814;AC=16;NS=8428;AC_Hom=2;AC_Het=14;AC_Hemi=0;MAF=0.000949217;HWE=0.00710035;NFAM=14
2	6331362	4252_2	N	N[1:163632210[	608.89	LOW	SVTYPE=BND;POS=6331362;STRANDS=-+:21;IMPRECISE;CIPOS=-8,497;CIEND=-196,50;CIPOS95=-8,118;CIEND95=-31,31;MATEID=4252_1;EVENT=4252;SECONDARY;SU=21;PE=21;SR=0;ALG=PROD;AF=0.002614;NSAMP=44;MSQ=12.08;AN=16834;AC=44;NS=8438;AC_Hom=0;AC_Het=45;AC_Hemi=0;MAF=0.00266651;HWE=1;NFAM=44
2	6369923	155344	N	<DEL>	206.58	PASS	SVTYPE=DEL;POS=6369923;SVLEN=-685;END=6370608;STRANDS=+-:13;CIPOS=-5,5;CIEND=-10,10;CIPOS95=0,0;CIEND95=0,0;SU=13;PE=8;SR=5;ALG=PROD;AF=5.94e-05;NSAMP=1;MSQ=206.58;AN=16834;AC=1;NS=8438;AC_Hom=0;AC_Het=1;AC_Hemi=0;MAF=5.92557e-05;HWE=1;NFAM=1
2	6378408	155345_1	N	N[2:6378910[	16530.1	LOW	SVTYPE=BND;POS=6378408;STRANDS=+-:208;IMPRECISE;CIPOS=-15,262;CIEND=-137,23;CIPOS95=-6,6;CIEND95=-6,6;MATEID=155345_2;EVENT=155345;SU=208;PE=208;SR=0;ALG=PROD;AF=0.029;NSAMP=486;MSQ=33.45;AN=16826;AC=488;NS=8434;AC_Hom=4;AC_Het=485;AC_Hemi=0;MAF=0.0289898;HWE=0.0501102;NFAM=480
2	6378910	155345_2	N	]2:6378408]N	16530.1	LOW	SVTYPE=BND;POS=6378408;STRANDS=+-:208;IMPRECISE;CIPOS=-137,23;CIEND=-15,262;CIPOS95=-6,6;CIEND95=-6,6;MATEID=155345_1;EVENT=155345;SECONDARY;SU=208;PE=208;SR=0;ALG=PROD;AF=0.029;NSAMP=486;MSQ=33.45;AN=16826;AC=488;NS=8434;AC_Hom=4;AC_Het=485;AC_Hemi=0;MAF=0.0289898;HWE=0.0501102;NFAM=480
2	6393305	34217_1	N	[6:65396779[N	45.61	LOW	SVTYPE=BND;POS=6393305;STRANDS=--:4,++:10;IMPRECISE;CIPOS=-50,505;CIEND=-532,383;CIPOS95=-50,443;CIEND95=-200,200;MATEID=34217_2;EVENT=34217;SU=14;PE=14;SR=0;ALG=SUM;AF=0.0001188;NSAMP=2;MSQ=20.87;AN=16834;AC=2;NS=8438;AC_Hom=0;AC_Het=2;AC_Hemi=0;MAF=0.000118511;HWE=1;NFAM=2
2	6393328	28529_1	N	N]13:78551904]	266.1	LOW	SVTYPE=BND;POS=6393328;STRANDS=++:4;IMPRECISE;CIPOS=-10,426;CIEND=-10,477;CIPOS95=-1,157;CIEND95=0,170;MATEID=28529_2;EVENT=28529;SU=4;PE=4;SR=0;ALG=PROD;AF=0.0004752;NSAMP=8;MSQ=29.23;AN=16834;AC=8;NS=8438;AC_Hom=0;AC_Het=8;AC_Hemi=0;MAF=0.000474046;HWE=1;NFAM=7
2	6393338	29272_1	N	[15:59831958[N	3357.57	LOW	SVTYPE=BND;POS=6393338;STRANDS=--:39;IMPRECISE;CIPOS=-302,30;CIEND=-150,50;CIPOS95=-82,30;CIEND95=-21,21;MATEID=29272_2;EVENT=29272;SU=39;PE=39;SR=0;ALG=PROD;AF=0.007782;NSAMP=131;MSQ=24.44;AN=16834;AC=131;NS=8438;AC_Hom=0;AC_Het=131;AC_Hemi=0;MAF=0.0077625;HWE=1;NFAM=131
2	6393338	36676_1	N	[X:23990133[N	17688.9	LOW	SVTYPE=BND;POS=6393338;STRANDS=--:11;IMPRECISE;CIPOS=-412,38;CIEND=-222,50;CIPOS95=-131,38;CIEND95=-55,50;MATEID=36676_2;EVENT=36676;SU=11;PE=11;SR=0;ALG=PROD;AF=0.03736;NSAMP=629;MSQ=27.04;AN=16834;AC=629;NS=8438;AC_Hom=0;AC_Het=632;AC_Hemi=0;MAF=0.0374496;HWE=1.10956e-05;NFAM=532
2	6393348	32988_1	N	N]4:150290204]	9167.77	LOW	SVTYPE=BND;POS=6393348;STRANDS=++:89;IMPRECISE;CIPOS=-141,426;CIEND=-77,559;CIPOS95=-99,99;CIEND95=-77,143;MATEID=32988_2;EVENT=32988;SU=89;PE=89;SR=0;ALG=SUM;AF=0.01925;NSAMP=324;MSQ=27.43;AN=16834;AC=324;NS=8438;AC_Hom=0;AC_Het=324;AC_Hemi=0;MAF=0.0191989;HWE=0.0781416;NFAM=303
2	6393356	32698_1	N	]4:74539946]N	1160.75	LOW	SVTYPE=BND;POS=6393356;STRANDS=-+:8;IMPRECISE;CIPOS=-534,48;CIEND=-50,477;CIPOS95=-156,48;CIEND95=-50,111;MATEID=32698_2;EVENT=32698;SU=8;PE=8;SR=0;ALG=PROD;AF=0.003683;NSAMP=58;MSQ=18.88;AN=16834;AC=62;NS=8438;AC_Hom=8;AC_Het=54;AC_Hemi=0;MAF=0.00367386;HWE=4.09327e-06;NFAM=57
2	6393388	29738_1	N	N]16:60062798]	4764.7	LOW	SVTYPE=BND;POS=6393388;STRANDS=++:16;IMPRECISE;CIPOS=-30,266;CIEND=-30,509;CIPOS95=-30,39;CIEND95=-30,111;MATEID=29738_2;EVENT=29738;SU=16;PE=16;SR=0;ALG=PROD;AF=0.01402;NSAMP=226;MSQ=19.69;AN=16834;AC=236;NS=8438;AC_Hom=20;AC_Het=217;AC_Hemi=0;MAF=0.0140436;HWE=5.55104e-06;NFAM=221
2	6393405	155347_1	N	N[2:6393497[	83708.9	LOW	SVTYPE=BND;POS=6393405;STRANDS=+-:993;IMPRECISE;CIPOS=-216,398;CIEND=-223,324;CIPOS95=-89,89;CIEND95=-179,179;MATEID=155347_2;EVENT=155347;SU=993;PE=931;SR=62;ALG=SUM;AF=0.1963;NSAMP=2471;MSQ=32.91;RETAINED;AN=15682;AC=3078;NS=7860;AC_Hom=1218;AC_Het=1870;AC_Hemi=0;MAF=0.196438;HWE=0;NFAM=2145
2	6393428	36675_1	N	N]X:23990145]	43266.9	LOW	SVTYPE=BND;POS=6393428;STRANDS=++:29,-+:4;IMPRECISE;CIPOS=-49,618;CIEND=-126,384;CIPOS95=-49,181;CIEND95=-76,76;MATEID=36675_2;EVENT=36675;SU=33;PE=25;SR=8;ALG=SUM;AF=0.09778;NSAMP=1621;MSQ=26.06;AN=16834;AC=1646;NS=8438;AC_Hom=50;AC_Het=1599;AC_Hemi=0;MAF=0.0977127;HWE=1.21581e-14;NFAM=1460
2	6393467	28380_1	N	[13:32463647[N	1624.81	LOW	SVTYPE=BND;POS=6393467;STRANDS=--:4;CIPOS=-9,8;CIEND=-9,8;CIPOS95=0,0;CIEND95=0,0;MATEID=28380_2;EVENT=28380;SU=4;PE=0;SR=4;ALG=PROD;AF=0.005346;NSAMP=52;MSQ=29.58;AN=16834;AC=90;NS=8438;AC_Hom=76;AC_Het=14;AC_Hemi=0;MAF=0.00533302;HWE=0;NFAM=52
2	6393470	33392_1	N	[5:57210599[N	177.17	LOW	SVTYPE=BND;POS=6393470;STRANDS=--:8;CIPOS=-29,28;CIEND=-29,28;CIPOS95=0,0;CIEND95=0,0;MATEID=33392_2;EVENT=33392;SU=8;PE=0;SR=8;ALG=PROD;AF=0.0001782;NSAMP=3;MSQ=58.84;AN=16834;AC=3;NS=8438;AC_Hom=0;AC_Het=3;AC_Hemi=0;MAF=0.000177767;HWE=1;NFAM=3
2	6393471	33882_1	N	N]6:3635215]	17291.2	LOW	SVTYPE=BND;POS=6393471;STRANDS=++:4;IMPRECISE;CIPOS=-50,499;CIEND=-50,389;CIPOS95=-50,167;CIEND95=-50,112;MATEID=33882_2;EVENT=33882;SU=4;PE=4;SR=0;ALG=PROD;AF=0.05218;NSAMP=573;MSQ=29.56;AN=16826;AC=878;NS=8434;AC_Hom=610;AC_Het=269;AC_Hemi=0;MAF=0.0521105;HWE=0;NFAM=553
2	6393497	155347_2	N	]2:6393405]N	83708.9	LOW	SVTYPE=BND;POS=6393405;STRANDS=+-:993;IMPRECISE;CIPOS=-223,324;CIEND=-216,398;CIPOS95=-179,179;CIEND95=-89,89;MATEID=155347_1;EVENT=155347;SECONDARY;SU=993;PE=931;SR=62;ALG=SUM;AF=0.1963;NSAMP=2471;MSQ=32.91;RETAINED;AN=15682;AC=3078;NS=7860;AC_Hom=1218;AC_Het=1870;AC_Hemi=0;MAF=0.196438;HWE=0;NFAM=2145
2	6393517	29273_1	N	N]15:59831545]	1451.34	LOW	SVTYPE=BND;POS=6393517;STRANDS=++:13;IMPRECISE;CIPOS=-49,442;CIEND=-50,325;CIPOS95=-49,96;CIEND95=-50,67;MATEID=29273_2;EVENT=29273;SU=13;PE=13;SR=0;ALG=PROD;AF=0.003802;NSAMP=64;MSQ=20.47;AN=16834;AC=64;NS=8438;AC_Hom=0;AC_Het=64;AC_Hemi=0;MAF=0.00379237;HWE=1;NFAM=64
2	6393577	29737_1	N	[16:60062650[N	2276.36	LOW	SVTYPE=BND;POS=6393577;STRANDS=--:4;IMPRECISE;CIPOS=-190,10;CIEND=-432,8;CIPOS95=-82,2;CIEND95=-132,0;MATEID=29737_2;EVENT=29737;SU=4;PE=4;SR=0;ALG=PROD;AF=0.006892;NSAMP=116;MSQ=17.63;AN=16832;AC=116;NS=8437;AC_Hom=0;AC_Het=116;AC_Hemi=0;MAF=0.00687448;HWE=1;NFAM=115
2	6393578	28527_1	N	[13:78551814[N	1033.15	LOW	SVTYPE=BND;POS=6393578;STRANDS=--:7,+-:5;IMPRECISE;CIPOS=-59,165;CIEND=-494,50;CIPOS95=-58,58;CIEND95=-124,50;MATEID=28527_2;EVENT=28527;SU=12;PE=12;SR=0;ALG=PROD;AF=0.002377;NSAMP=37;MSQ=22.92;AN=16828;AC=40;NS=8435;AC_Hom=6;AC_Het=34;AC_Hemi=0;MAF=0.00237107;HWE=1.17026e-05;NFAM=36
2	6393637	32987_1	N	[4:150290045[N	15264.1	LOW	SVTYPE=BND;POS=6393637;STRANDS=--:145;IMPRECISE;CIPOS=-327,151;CIEND=-411,90;CIPOS95=-93,93;CIEND95=-126,90;MATEID=32987_2;EVENT=32987;SU=145;PE=140;SR=5;ALG=SUM;AF=0.03131;NSAMP=525;MSQ=28.14;AN=16834;AC=527;NS=8438;AC_Hom=4;AC_Het=523;AC_Hemi=0;MAF=0.0312278;HWE=0.0181247;NFAM=499
2	6395964	269978_1	N	]2:6403314]N	97.18	LOW	SVTYPE=BND;POS=6395964;STRANDS=-+:8;IMPRECISE;CIPOS=-10,10;CIEND=-6,10;CIPOS95=-1,0;CIEND95=-1,1;MATEID=269978_2;EVENT=269978;SU=8;PE=6;SR=2;ALG=PROD;AF=0.0001188;NSAMP=2;MSQ=44.63;AN=16834;AC=2;NS=8438;AC_Hom=0;AC_Het=2;AC_Hemi=0;MAF=0.000118511;HWE=1;NFAM=2
2	6400508	155350	N	<DEL>	875664	PASS	SVTYPE=DEL;POS=6400508;SVLEN=-1685;END=6402193;STRANDS=+-:36434;CIPOS=0,0;CIEND=0,0;CIPOS95=0,0;CIEND95=0,0;SU=36434;PE=19914;SR=16520;ALG=PROD;AF=0.1089;NSAMP=1723;MSQ=505.91;AN=16834;AC=1833;NS=8438;AC_Hom=222;AC_Het=1618;AC_Hemi=0;MAF=0.109031;HWE=0.238997;NFAM=1549
2	6400780	155351_1	N	N[2:6400958[	101093	LOW	SVTYPE=BND;POS=6400780;STRANDS=+-:56;IMPRECISE;CIPOS=-14,144;CIEND=-40,12;CIPOS95=-6,6;CIEND95=-1,1;MATEID=155351_2;EVENT=155351;SU=56;PE=56;SR=0;ALG=PROD;AF=0.07145;NSAMP=1122;MSQ=89.44;AN=16614;AC=1187;NS=8327;AC_Hom=130;AC_Het=1060;AC_Hemi=0;MAF=0.0714543;HWE=0.000479859;NFAM=1061
2	6400958	155351_2	N	]2:6400780]N	101093	LOW	SVTYPE=BND;POS=6400780;STRANDS=+-:56;IMPRECISE;CIPOS=-40,12;CIEND=-14,144;CIPOS95=-1,1;CIEND95=-6,6;MATEID=155351_1;EVENT=155351;SECONDARY;SU=56;PE=56;SR=0;ALG=PROD;AF=0.07145;NSAMP=1122;MSQ=89.44;AN=16614;AC=1187;NS=8327;AC_Hom=130;AC_Het=1060;AC_Hemi=0;MAF=0.0714543;HWE=0.000479859;NFAM=1061
2	6403314	269978_2	N	N[2:6395964[	97.18	LOW	SVTYPE=BND;POS=6395964;STRANDS=-+:8;IMPRECISE;CIPOS=-6,10;CIEND=-10,10;CIPOS95=-1,1;CIEND95=-1,0;MATEID=269978_1;EVENT=269978;SECONDARY;SU=8;PE=6;SR=2;ALG=PROD;AF=0.0001188;NSAMP=2;MSQ=44.63;AN=16834;AC=2;NS=8438;AC_Hom=0;AC_Het=2;AC_Hemi=0;MAF=0.000118511;HWE=1;NFAM=2
2	6423530	155352_1	N	N[2:6423619[	2846.04	LOW	SVTYPE=BND;POS=6423530;STRANDS=+-:43;CIPOS=-9,8;CIEND=-9,8;CIPOS95=0,0;CIEND95=0,0;MATEID=155352_2;EVENT=155352;SU=43;PE=0;SR=43;ALG=PROD;AF=0.002139;NSAMP=36;MSQ=78.22;AN=16834;AC=36;NS=8438;AC_Hom=0;AC_Het=36;AC_Hemi=0;MAF=0.00213321;HWE=1;NFAM=35
2	6423619	155352_2	N	]2:6423530]N	2846.04	LOW	SVTYPE=BND;POS=6423530;STRANDS=+-:43;CIPOS=-9,8;CIEND=-9,8;CIPOS95=0,0;CIEND95=0,0;MATEID=155352_1;EVENT=155352;SECONDARY;SU=43;PE=0;SR=43;ALG=PROD;AF=0.002139;NSAMP=36;MSQ=78.22;AN=16834;AC=36;NS=8438;AC_Hom=0;AC_Het=36;AC_Hemi=0;MAF=0.00213321;HWE=1;NFAM=35
2	6435097	155353	N	<DEL>	371.59	PASS	SVTYPE=DEL;POS=6435097;SVLEN=-4058;END=6439155;STRANDS=+-:18;CIPOS=-7,10;CIEND=-5,2;CIPOS95=0,0;CIEND95=0,0;SU=18;PE=11;SR=7;ALG=PROD;AF=5.94e-05;NSAMP=1;MSQ=371.59;AN=16834;AC=1;NS=8438;AC_Hom=0;AC_Het=1;AC_Hemi=0;MAF=5.92557e-05;HWE=1;NFAM=1
2	6447512	155354	N	<DEL>	341.72	PASS	SVTYPE=DEL;POS=6447512;SVLEN=-436;END=6447948;STRANDS=+-:10;CIPOS=-6,4;CIEND=-10,10;CIPOS95=0,0;CIEND95=0,0;SU=10;PE=3;SR=7;ALG=PROD;AF=5.94e-05;NSAMP=1;MSQ=341.72;AN=16834;AC=1;NS=8438;AC_Hom=0;AC_Het=1;AC_Hemi=0;MAF=5.92557e-05;HWE=1;NFAM=1
2	6471408	155355	N	<DEL>	668.54	PASS	SVTYPE=DEL;POS=6471408;SVLEN=-3653;END=6475061;STRANDS=+-:24;CIPOS=-8,10;CIEND=-4,1;CIPOS95=0,0;CIEND95=0,0;SU=24;PE=14;SR=10;ALG=PROD;AF=5.94e-05;NSAMP=1;MSQ=668.54;AN=16834;AC=1;NS=8438;AC_Hom=0;AC_Het=1;AC_Hemi=0;MAF=5.92557e-05;HWE=1;NFAM=1
2	6471481	32608_1	N	[4:53390691[N	1118.91	LOW	SVTYPE=BND;POS=6471481;STRANDS=--:8;IMPRECISE;CIPOS=-241,30;CIEND=-524,27;CIPOS95=-54,30;CIEND95=-137,27;MATEID=32608_2;EVENT=32608;SU=8;PE=8;SR=0;ALG=PROD;AF=0.003742;NSAMP=63;MSQ=15.63;AN=16834;AC=63;NS=8438;AC_Hom=0;AC_Het=63;AC_Hemi=0;MAF=0.00373311;HWE=1;NFAM=60
2	6473634	155356_1	N	N[2:6473718[	3018.17	LOW	SVTYPE=BND;POS=6473634;STRANDS=+-:80;CIPOS=-5,4;CIEND=-5,4;CIPOS95=0,0;CIEND95=0,0;MATEID=155356_2;EVENT=155356;SU=80;PE=0;SR=80;ALG=PROD;AF=0.0008317;NSAMP=14;MSQ=215.58;AN=16834;AC=14;NS=8438;AC_Hom=0;AC_Het=14;AC_Hemi=0;MAF=0.00082958;HWE=1;NFAM=14
2	6473718	155356_2	N	]2:6473634]N	3018.17	LOW	SVTYPE=BND;POS=6473634;STRANDS=+-:80;CIPOS=-5,4;CIEND=-5,4;CIPOS95=0,0;CIEND95=0,0;MATEID=155356_1;EVENT=155356;SECONDARY;SU=80;PE=0;SR=80;ALG=PROD;AF=0.0008317;NSAMP=14;MSQ=215.58;AN=16834;AC=14;NS=8438;AC_Hom=0;AC_Het=14;AC_Hemi=0;MAF=0.00082958;HWE=1;NFAM=14
2	6532799	30219_1	N	]17:75714892]N	55065.2	LOW	SVTYPE=BND;POS=6532799;STRANDS=-+:8;CIPOS=-29,28;CIEND=-29,28;CIPOS95=0,0;CIEND95=0,0;MATEID=30219_2;EVENT=30219;SU=8;PE=0;SR=8;ALG=PROD;AF=0.07728;NSAMP=1300;MSQ=41.85;AN=16834;AC=1301;NS=8438;AC_Hom=2;AC_Het=1301;AC_Hemi=0;MAF=0.0772102;HWE=2.114e-22;NFAM=1189
2	6560021	155357	N	<DEL:ME:SINE|Alu|AluYa5>	1.1659e+06	PASS	SVTYPE=MEI;POS=6560021;SVLEN=-312;END=6560333;STRANDS=+-:27992;CIPOS=0,0;CIEND=0,0;CIPOS95=0,0;CIEND95=0,0;SU=27992;PE=6873;SR=21119;ALG=PROD;AF=0.1527;NSAMP=2310;MSQ=503.79;AN=16834;AC=2570;NS=8438;AC_Hom=520;AC_Het=2054;AC_Hemi=0;MAF=0.152524;HWE=2.04667e-07;NFAM=2196
2	6560533	155358_1	N	N[2:6560652[	9.86	LOW	SVTYPE=BND;POS=6560533;STRANDS=+-:4;CIPOS=-9,8;CIEND=-9,8;CIPOS95=0,0;CIEND95=0,0;MATEID=155358_2;EVENT=155358;SU=4;PE=0;SR=4;ALG=PROD;AF=5.94e-05;NSAMP=1;MSQ=6.83;AN=16834;AC=1;NS=8438;AC_Hom=0;AC_Het=1;AC_Hemi=0;MAF=5.92557e-05;HWE=1;NFAM=1
2	6560652	155358_2	N	]2:6560533]N	9.86	LOW	SVTYPE=BND;POS=6560533;STRANDS=+-:4;CIPOS=-9,8;CIEND=-9,8;CIPOS95=0,0;CIEND95=0,0;MATEID=155358_1;EVENT=155358;SECONDARY;SU=4;PE=0;SR=4;ALG=PROD;AF=5.94e-05;NSAMP=1;MSQ=6.83;AN=16834;AC=1;NS=8438;AC_Hom=0;AC_Het=1;AC_Hemi=0;MAF=5.92557e-05;HWE=1;NFAM=1
2	6591305	155359	N	<DEL>	707.42	PASS	SVTYPE=DEL;POS=6591305;SVLEN=-5252;END=6596557;STRANDS=+-:30;CIPOS=-8,10;CIEND=-4,1;CIPOS95=0,0;CIEND95=0,0;SU=30;PE=22;SR=8;ALG=PROD;AF=5.94e-05;NSAMP=1;MSQ=707.42;AN=16834;AC=1;NS=8438;AC_Hom=0;AC_Het=1;AC_Hemi=0;MAF=5.92557e-05;HWE=1;NFAM=1
2	6593191	155360_1	N	N[2:6593466[	351.56	LOW	SVTYPE=BND;POS=6593191;STRANDS=+-:4;IMPRECISE;CIPOS=-7,8;CIEND=-7,8;CIPOS95=-1,3;CIEND95=-1,3;MATEID=155360_2;EVENT=155360;SU=4;PE=0;SR=4;ALG=PROD;AF=0.001247;NSAMP=21;MSQ=13.84;AN=16834;AC=21;NS=8438;AC_Hom=0;AC_Het=21;AC_Hemi=0;MAF=0.00124437;HWE=1;NFAM=21
2	6593466	155360_2	N	]2:6593191]N	351.56	LOW	SVTYPE=BND;POS=6593191;STRANDS=+-:4;IMPRECISE;CIPOS=-7,8;CIEND=-7,8;CIPOS95=-1,3;CIEND95=-1,3;MATEID=155360_1;EVENT=155360;SECONDARY;SU=4;PE=0;SR=4;ALG=PROD;AF=0.001247;NSAMP=21;MSQ=13.84;AN=16834;AC=21;NS=8438;AC_Hom=0;AC_Het=21;AC_Hemi=0;MAF=0.00124437;HWE=1;NFAM=21
2	6599138	303477	N	<INV>	35.88	LOW	SVTYPE=INV;POS=6599138;SVLEN=143;END=6599281;STRANDS=++:2,--:2;IMPRECISE;CIPOS=-1,1;CIEND=-10,9;CIPOS95=0,2;CIEND95=-10,1;SU=4;PE=4;SR=0;ALG=PROD;AF=5.94e-05;NSAMP=1;MSQ=35.88;AN=16834;AC=1;NS=8438;AC_Hom=0;AC_Het=1;AC_Hemi=0;MAF=5.92557e-05;HWE=1;NFAM=1
2	6613980	27128_1	N	]10:96694382]N	1500.7	LOW	SVTYPE=BND;POS=6613980;STRANDS=-+:28;IMPRECISE;CIPOS=-455,10;CIEND=-50,222;CIPOS95=-112,10;CIEND95=-20,20;MATEID=27128_2;EVENT=27128;SU=28;PE=28;SR=0;ALG=PROD;AF=0.004693;NSAMP=77;MSQ=18.21;AN=16834;AC=79;NS=8438;AC_Hom=4;AC_Het=76;AC_Hemi=0;MAF=0.00474046;HWE=0.0148955;NFAM=77
2	6613981	27644_1	N	[11:115741749[N	1455.42	LOW	SVTYPE=BND;POS=6613981;STRANDS=--:81;CIPOS=-9,5;CIEND=-9,8;CIPOS95=0,0;CIEND95=0,0;MATEID=27644_2;EVENT=27644;SU=81;PE=30;SR=51;ALG=PROD;AF=0.003327;NSAMP=49;MSQ=29;AN=16834;AC=56;NS=8438;AC_Hom=14;AC_Het=42;AC_Hemi=0;MAF=0.00331832;HWE=1.92968e-12;NFAM=49
2	6613982	34091_1	N	]6:37668993]N	1006.52	LOW	SVTYPE=BND;POS=6613982;STRANDS=-+:29;IMPRECISE;CIPOS=-433,9;CIEND=-30,266;CIPOS95=-87,9;CIEND95=-16,16;MATEID=34091_2;EVENT=34091;SU=29;PE=29;SR=0;ALG=PROD;AF=0.002792;NSAMP=47;MSQ=20.39;AN=16834;AC=47;NS=8438;AC_Hom=0;AC_Het=47;AC_Hemi=0;MAF=0.00278502;HWE=1;NFAM=47
2	6613982	35598_1	N	]8:80717581]N	1862.19	LOW	SVTYPE=BND;POS=6613982;STRANDS=-+:26;CIPOS=-30,30;CIEND=-30,29;CIPOS95=0,0;CIEND95=0,0;MATEID=35598_2;EVENT=35598;SU=26;PE=14;SR=12;ALG=PROD;AF=0.005881;NSAMP=99;MSQ=17.63;AN=16834;AC=99;NS=8438;AC_Hom=0;AC_Het=99;AC_Hemi=0;MAF=0.00586632;HWE=1;NFAM=96
2	6613987	303478_1	N	[2:140838174[N	27.41	LOW	SVTYPE=BND;POS=6613987;STRANDS=--:4;IMPRECISE;CIPOS=-405,10;CIEND=-363,10;CIPOS95=-164,0;CIEND95=-152,1;MATEID=303478_2;EVENT=303478;SU=4;PE=4;SR=0;ALG=PROD;AF=5.94e-05;NSAMP=1;MSQ=20.89;AN=16834;AC=1;NS=8438;AC_Hom=0;AC_Het=1;AC_Hemi=0;MAF=5.92557e-05;HWE=1;NFAM=1
2	6613994	27444_1	N	]11:42632391]N	908.51	LOW	SVTYPE=BND;POS=6613994;STRANDS=-+:18;IMPRECISE;CIPOS=-460,30;CIEND=-88,411;CIPOS95=-158,30;CIEND95=-88,145;MATEID=27444_2;EVENT=27444;SU=18;PE=18;SR=0;ALG=PROD;AF=0.002733;NSAMP=45;MSQ=18.19;AN=16834;AC=46;NS=8438;AC_Hom=2;AC_Het=44;AC_Hemi=0;MAF=0.00272576;HWE=0.0596429;NFAM=45
2	6613994	30120_1	N	[17:54132919[N	1037.45	LOW	SVTYPE=BND;POS=6613994;STRANDS=--:4;IMPRECISE;CIPOS=-10,8;CIEND=-10,9;CIPOS95=-1,0;CIEND95=-1,1;MATEID=30120_2;EVENT=30120;SU=4;PE=2;SR=2;ALG=PROD;AF=0.00398;NSAMP=67;MSQ=12.79;AN=16834;AC=67;NS=8438;AC_Hom=0;AC_Het=67;AC_Hemi=0;MAF=0.00397014;HWE=1;NFAM=67
2	6613998	36282_1	N	[9:114900549[N	1155.53	LOW	SVTYPE=BND;POS=6613998;STRANDS=--:8;IMPRECISE;CIPOS=-450,50;CIEND=-276,50;CIPOS95=-129,50;CIEND95=-87,50;MATEID=36282_2;EVENT=36282;SU=8;PE=8;SR=0;ALG=PROD;AF=0.003446;NSAMP=57;MSQ=19.31;AN=16832;AC=58;NS=8437;AC_Hom=2;AC_Het=56;AC_Hemi=0;MAF=0.00343724;HWE=0.0936199;NFAM=57
2	6614004	269979_1	N	]2:204116540]N	16019.5	LOW	SVTYPE=BND;POS=6614004;STRANDS=-+:4;IMPRECISE;CIPOS=-10,10;CIEND=-10,10;CIPOS95=-1,0;CIEND95=-1,1;MATEID=269979_2;EVENT=269979;SU=4;PE=1;SR=3;ALG=PROD;AF=0.08625;NSAMP=1383;MSQ=10.51;AN=16834;AC=1452;NS=8438;AC_Hom=138;AC_Het=1319;AC_Hemi=0;MAF=0.0863356;HWE=0.407184;NFAM=1267
2	6614005	30935_1	N	[19:57083747[N	571.43	LOW	SVTYPE=BND;POS=6614005;STRANDS=--:28;CIPOS=-10,8;CIEND=-10,9;CIPOS95=0,0;CIEND95=0,0;MATEID=30935_2;EVENT=30935;SU=28;PE=11;SR=17;ALG=PROD;AF=0.001129;NSAMP=18;MSQ=26.55;AN=16830;AC=19;NS=8436;AC_Hom=2;AC_Het=17;AC_Hemi=0;MAF=0.00112613;HWE=0.010095;NFAM=18
2	6614006	34507_1	N	]6:137058195]N	3843.48	LOW	SVTYPE=BND;POS=6614006;STRANDS=-+:6;IMPRECISE;CIPOS=-50,45;CIEND=-50,50;CIPOS95=-1,1;CIEND95=-1,1;MATEID=34507_2;EVENT=34507;SU=6;PE=3;SR=3;ALG=PROD;AF=0.01075;NSAMP=177;MSQ=20.44;AN=16834;AC=181;NS=8438;AC_Hom=8;AC_Het=173;AC_Hemi=0;MAF=0.0107253;HWE=0.015707;NFAM=177
2	6614074	4254_2	N	N[1:234253711[	31982.4	LOW	SVTYPE=BND;POS=6614074;STRANDS=-+:13;CIPOS=-47,48;CIEND=-49,48;CIPOS95=0,0;CIEND95=0,0;MATEID=4254_1;EVENT=4254;SECONDARY;SU=13;PE=3;SR=10;ALG=PROD;AF=0.06297;NSAMP=839;MSQ=37.57;AN=16834;AC=1060;NS=8438;AC_Hom=444;AC_Het=620;AC_Hemi=0;MAF=0.0630481;HWE=0;NFAM=759
2	6614088	34508_1	N	N[6:137058176[	248.71	LOW	SVTYPE=BND;POS=6614088;STRANDS=+-:29;CIPOS=-27,30;CIEND=-30,29;CIPOS95=0,0;CIEND95=0,0;MATEID=34508_2;EVENT=34508;SU=29;PE=14;SR=15;ALG=PROD;AF=0.000594;NSAMP=10;MSQ=23.04;AN=16834;AC=10;NS=8438;AC_Hom=0;AC_Het=10;AC_Hemi=0;MAF=0.000592557;HWE=1;NFAM=10
2	6614090	26885_1	N	N[10:96694367[	4528.52	LOW	SVTYPE=BND;POS=6614090;STRANDS=+-:68;IMPRECISE;CIPOS=-11,453;CIEND=-167,49;CIPOS95=-11,74;CIEND95=-11,11;MATEID=26885_2;EVENT=26885;SU=68;PE=68;SR=0;ALG=PROD;AF=0.01147;NSAMP=193;MSQ=22.41;AN=16832;AC=193;NS=8437;AC_Hom=0;AC_Het=193;AC_Hemi=0;MAF=0.0114377;HWE=0.629976;NFAM=190
2	6614090	26938_1	N	N[10:131825011[	1157.54	LOW	SVTYPE=BND;POS=6614090;STRANDS=+-:4;IMPRECISE;CIPOS=-5,6;CIEND=-10,10;CIPOS95=-10,1;CIEND95=-3,3;MATEID=26938_2;EVENT=26938;SU=4;PE=3;SR=1;ALG=PROD;AF=0.004633;NSAMP=78;MSQ=13.07;AN=16834;AC=78;NS=8438;AC_Hom=0;AC_Het=78;AC_Hemi=0;MAF=0.00462195;HWE=1;NFAM=78
2	6614090	34092_1	N	N[6:37669084[	375.55	LOW	SVTYPE=BND;POS=6614090;STRANDS=+-:4;IMPRECISE;CIPOS=-50,539;CIEND=-439,50;CIPOS95=-50,176;CIEND95=-163,50;MATEID=34092_2;EVENT=34092;SU=4;PE=4;SR=0;ALG=PROD;AF=0.0007128;NSAMP=12;MSQ=28.51;AN=16834;AC=12;NS=8438;AC_Hom=0;AC_Het=12;AC_Hemi=0;MAF=0.000711069;HWE=1;NFAM=11
2	6614090	34659_1	N	N]7:4676385]	463.53	LOW	SVTYPE=BND;POS=6614090;STRANDS=++:5;IMPRECISE;CIPOS=-30,484;CIEND=-30,362;CIPOS95=-30,161;CIEND95=-30,73;MATEID=34659_2;EVENT=34659;SU=5;PE=5;SR=0;ALG=PROD;AF=0.001723;NSAMP=29;MSQ=13.73;AN=16834;AC=29;NS=8438;AC_Hom=0;AC_Het=29;AC_Hemi=0;MAF=0.00171842;HWE=1;NFAM=29
2	6614091	4253_2	N	N]1:81787815]	401.83	LOW	SVTYPE=BND;POS=6614091;STRANDS=++:11;IMPRECISE;CIPOS=-24,29;CIEND=-30,30;CIPOS95=-1,1;CIEND95=0,0;MATEID=4253_1;EVENT=4253;SECONDARY;SU=11;PE=7;SR=4;ALG=PROD;AF=0.001842;NSAMP=31;MSQ=10.61;AN=16834;AC=31;NS=8438;AC_Hom=0;AC_Het=31;AC_Hemi=0;MAF=0.00183693;HWE=1;NFAM=31
2	6614092	34133_1	N	N]6:48313413]	364.26	LOW	SVTYPE=BND;POS=6614092;STRANDS=++:4;IMPRECISE;CIPOS=-9,489;CIEND=-10,307;CIPOS95=0,174;CIEND95=-2,95;MATEID=34133_2;EVENT=34133;SU=4;PE=4;SR=0;ALG=PROD;AF=0.001604;NSAMP=27;MSQ=9.92;AN=16834;AC=27;NS=8438;AC_Hom=0;AC_Het=27;AC_Hemi=0;MAF=0.00159991;HWE=1;NFAM=27
2	6614093	27302_1	N	N]11:115741762]	43285	LOW	SVTYPE=BND;POS=6614093;STRANDS=++:67;CIPOS=-4,10;CIEND=-8,10;CIPOS95=0,0;CIEND95=0,0;MATEID=27302_2;EVENT=27302;SU=67;PE=58;SR=9;ALG=PROD;AF=0.0698;NSAMP=1173;MSQ=36.44;AN=16834;AC=1175;NS=8438;AC_Hom=4;AC_Het=1172;AC_Hemi=0;MAF=0.0696848;HWE=1.38602e-16;NFAM=1139
2	6614093	36283_1	N	N]9:114900559]	5364.27	LOW	SVTYPE=BND;POS=6614093;STRANDS=++:4;IMPRECISE;CIPOS=-24,30;CIEND=-26,30;CIPOS95=-3,3;CIEND95=-3,3;MATEID=36283_2;EVENT=36283;SU=4;PE=3;SR=1;ALG=PROD;AF=0.01729;NSAMP=291;MSQ=16.65;AN=16834;AC=291;NS=8438;AC_Hom=0;AC_Het=291;AC_Hemi=0;MAF=0.0172434;HWE=0.183909;NFAM=287
2	6614093	36346_1	N	N[9:127588241[	1161.27	LOW	SVTYPE=BND;POS=6614093;STRANDS=+-:13;IMPRECISE;CIPOS=-28,461;CIEND=-227,30;CIPOS95=-28,111;CIEND95=-57,30;MATEID=36346_2;EVENT=36346;SU=13;PE=13;SR=0;ALG=PROD;AF=0.003861;NSAMP=65;MSQ=15.58;AN=16834;AC=65;NS=8438;AC_Hom=0;AC_Het=65;AC_Hemi=0;MAF=0.00385162;HWE=1;NFAM=62
2	6638827	31891_1	N	[3:72029033[N	1351.31	LOW	SVTYPE=BND;POS=6638827;STRANDS=--:39;CIPOS=-28,26;CIEND=-28,26;CIPOS95=0,0;CIEND95=0,0;MATEID=31891_2;EVENT=31891;SU=39;PE=0;SR=39;ALG=PROD;AF=0.004158;NSAMP=45;MSQ=29.08;AN=16834;AC=70;NS=8438;AC_Hom=50;AC_Het=20;AC_Hemi=0;MAF=0.0041479;HWE=0;NFAM=45
2	6638843	27285_1	N	N]11:95201353]	413.74	LOW	SVTYPE=BND;POS=6638843;STRANDS=++:21;IMPRECISE;CIPOS=-50,270;CIEND=-10,507;CIPOS95=-31,31;CIEND95=-10,116;MATEID=27285_2;EVENT=27285;SU=21;PE=21;SR=0;ALG=PROD;AF=0.001604;NSAMP=27;MSQ=13.29;AN=16834;AC=27;NS=8438;AC_Hom=0;AC_Het=27;AC_Hemi=0;MAF=0.00159991;HWE=1;NFAM=27
2	6638884	35126_1	N	[7:121452919[N	429.47	LOW	SVTYPE=BND;POS=6638884;STRANDS=--:16;CIPOS=-25,24;CIEND=-25,24;CIPOS95=0,0;CIEND95=0,0;MATEID=35126_2;EVENT=35126;SU=16;PE=0;SR=16;ALG=PROD;AF=0.001069;NSAMP=18;MSQ=21.99;AN=16834;AC=18;NS=8438;AC_Hom=0;AC_Het=18;AC_Hemi=0;MAF=0.0010666;HWE=1;NFAM=18
2	6654221	155363_1	N	N[2:6655216[	16138.7	PASS	SVTYPE=BND;POS=6654221;STRANDS=+-:696;CIPOS=-2,1;CIEND=-2,1;CIPOS95=0,0;CIEND95=0,0;MATEID=155363_2;EVENT=155363;SU=696;PE=407;SR=289;ALG=PROD;AF=0.002554;NSAMP=43;MSQ=375.32;AN=16834;AC=43;NS=8438;AC_Hom=0;AC_Het=43;AC_Hemi=0;MAF=0.002548;HWE=1;NFAM=43
2	6655216	155363_2	N	]2:6654221]N	16138.7	PASS	SVTYPE=BND;POS=6654221;STRANDS=+-:696;CIPOS=-2,1;CIEND=-2,1;CIPOS95=0,0;CIEND95=0,0;MATEID=155363_1;EVENT=155363;SECONDARY;SU=696;PE=407;SR=289;ALG=PROD;AF=0.002554;NSAMP=43;MSQ=375.32;AN=16834;AC=43;NS=8438;AC_Hom=0;AC_Het=43;AC_Hemi=0;MAF=0.002548;HWE=1;NFAM=43
2	6676612	155364	N	<DEL>	482.63	PASS	SVTYPE=DEL;POS=6676612;SVLEN=-83;END=6676695;STRANDS=+-:13;CIPOS=-30,30;CIEND=-30,30;CIPOS95=0,0;CIEND95=0,0;SU=13;PE=0;SR=13;ALG=PROD;AF=0.0001188;NSAMP=2;MSQ=241.31;AN=16834;AC=2;NS=8438;AC_Hom=0;AC_Het=2;AC_Hemi=0;MAF=0.000118511;HWE=1;NFAM=2
2	6693448	155365	N	<DEL>	7603.17	PASS	SVTYPE=DEL;POS=6693448;SVLEN=-14404;END=6707852;STRANDS=+-:327;CIPOS=-6,6;CIEND=-8,5;CIPOS95=0,0;CIEND95=0,0;SU=327;PE=171;SR=156;ALG=PROD;AF=0.001129;NSAMP=19;MSQ=400.17;AN=16834;AC=19;NS=8438;AC_Hom=0;AC_Het=19;AC_Hemi=0;MAF=0.00112586;HWE=1;NFAM=19
2	6707449	155366	N	<DEL>	651.21	PASS	SVTYPE=DEL;POS=6707449;SVLEN=-290;END=6707739;STRANDS=+-:15;CIPOS=-30,30;CIEND=-25,23;CIPOS95=0,0;CIEND95=0,0;SU=15;PE=2;SR=13;ALG=PROD;AF=0.0001188;NSAMP=2;MSQ=325.15;AN=16834;AC=2;NS=8438;AC_Hom=0;AC_Het=2;AC_Hemi=0;MAF=0.000118511;HWE=1;NFAM=2
2	6713144	155367	N	<DEL>	1408.65	PASS	SVTYPE=DEL;POS=6713144;SVLEN=-10348;END=6723492;STRANDS=+-:60;CIPOS=-22,21;CIEND=-22,20;CIPOS95=0,0;CIEND95=0,0;SU=60;PE=34;SR=26;ALG=PROD;AF=0.0001188;NSAMP=2;MSQ=704.33;AN=16834;AC=2;NS=8438;AC_Hom=0;AC_Het=2;AC_Hemi=0;MAF=0.000118511;HWE=1;NFAM=2
2	6739779	33553_1	N	]5:100677847]N	733.06	LOW	SVTYPE=BND;POS=6739779;STRANDS=-+:43;CIPOS=-9,8;CIEND=-9,8;CIPOS95=0,0;CIEND95=0,0;MATEID=33553_2;EVENT=33553;SU=43;PE=0;SR=43;ALG=PROD;AF=0.001544;NSAMP=26;MSQ=27.48;AN=16834;AC=26;NS=8438;AC_Hom=0;AC_Het=26;AC_Hemi=0;MAF=0.00154065;HWE=1;NFAM=25
2	6770367	269980	N	<DUP>	202.37	PASS	SVTYPE=DUP;POS=6770367;SVLEN=1559;END=6771926;STRANDS=-+:21;CIPOS=-30,30;CIEND=-28,30;CIPOS95=0,0;CIEND95=0,0;SU=21;PE=16;SR=5;ALG=PROD;AF=0.0001188;NSAMP=2;MSQ=98.88;AN=16834;AC=2;NS=8438;AC_Hom=0;AC_Het=3;AC_Hemi=0;MAF=0.000177767;HWE=1;NFAM=2
2	6770949	155368_1	N	N[2:6771933[	979.56	PASS	SVTYPE=BND;POS=6770949;STRANDS=+-:51;CIPOS=-22,21;CIEND=-25,22;CIPOS95=0,0;CIEND95=0,0;MATEID=155368_2;EVENT=155368;SU=51;PE=29;SR=22;ALG=PROD;AF=0.0001188;NSAMP=2;MSQ=489.78;AN=16834;AC=2;NS=8438;AC_Hom=0;AC_Het=2;AC_Hemi=0;MAF=0.000118511;HWE=1;NFAM=2
2	6771933	155368_2	N	]2:6770949]N	979.56	PASS	SVTYPE=BND;POS=6770949;STRANDS=+-:51;CIPOS=-25,22;CIEND=-22,21;CIPOS95=0,0;CIEND95=0,0;MATEID=155368_1;EVENT=155368;SECONDARY;SU=51;PE=29;SR=22;ALG=PROD;AF=0.0001188;NSAMP=2;MSQ=489.78;AN=16834;AC=2;NS=8438;AC_Hom=0;AC_Het=2;AC_Hemi=0;MAF=0.000118511;HWE=1;NFAM=2
2	6793750	155369	N	<DEL>	344.6	PASS	SVTYPE=DEL;POS=6793750;SVLEN=-3526;END=6797276;STRANDS=+-:17;CIPOS=-3,3;CIEND=-10,10;CIPOS95=0,0;CIEND95=0,0;SU=17;PE=9;SR=8;ALG=PROD;AF=5.94e-05;NSAMP=1;MSQ=344.6;AN=16834;AC=1;NS=8438;AC_Hom=0;AC_Het=1;AC_Hemi=0;MAF=5.92557e-05;HWE=1;NFAM=1
2	6795668	155370	N	<DEL>	281.6	PASS	SVTYPE=DEL;POS=6795668;SVLEN=-9675;END=6805343;STRANDS=+-:15;CIPOS=-10,10;CIEND=-4,1;CIPOS95=0,0;CIEND95=0,0;SU=15;PE=7;SR=8;ALG=PROD;AF=5.94e-05;NSAMP=1;MSQ=281.6;AN=16834;AC=1;NS=8438;AC_Hom=0;AC_Het=1;AC_Hemi=0;MAF=5.92557e-05;HWE=1;NFAM=1
2	6797734	155371	N	<DEL>	311.72	PASS	SVTYPE=DEL;POS=6797734;SVLEN=-4355;END=6802089;STRANDS=+-:13;CIPOS=-9,10;CIEND=-5,2;CIPOS95=0,0;CIEND95=0,0;SU=13;PE=6;SR=7;ALG=PROD;AF=5.94e-05;NSAMP=1;MSQ=311.72;AN=16834;AC=1;NS=8438;AC_Hom=0;AC_Het=1;AC_Hemi=0;MAF=5.92557e-05;HWE=1;NFAM=1
2	6798288	30308_1	N	N[18:12202407[	46932.8	LOW	SVTYPE=BND;POS=6798288;STRANDS=+-:41;IMPRECISE;CIPOS=-30,29;CIEND=-30,10;CIPOS95=-2,2;CIEND95=-1,1;MATEID=30308_2;EVENT=30308;SU=41;PE=39;SR=2;ALG=PROD;AF=0.05851;NSAMP=985;MSQ=47.22;AN=16834;AC=985;NS=8438;AC_Hom=0;AC_Het=988;AC_Hemi=0;MAF=0.0585447;HWE=1.00871e-13;NFAM=864
2	6822381	155372	N	<DEL>	695.15	PASS	SVTYPE=DEL;POS=6822381;SVLEN=-7999;END=6830380;STRANDS=+-:30;CIPOS=-23,23;CIEND=-25,22;CIPOS95=0,0;CIEND95=0,0;SU=30;PE=21;SR=9;ALG=PROD;AF=0.0001188;NSAMP=2;MSQ=347.57;AN=16834;AC=2;NS=8438;AC_Hom=0;AC_Het=2;AC_Hemi=0;MAF=0.000118511;HWE=1;NFAM=1
2	6829432	31916_1	N	]3:76310354]N	1241.22	LOW	SVTYPE=BND;POS=6829432;STRANDS=-+:12;CIPOS=-29,28;CIEND=-29,28;CIPOS95=0,0;CIEND95=0,0;MATEID=31916_2;EVENT=31916;SU=12;PE=0;SR=12;ALG=PROD;AF=0.003624;NSAMP=61;MSQ=18.9;AN=16834;AC=61;NS=8438;AC_Hom=0;AC_Het=61;AC_Hemi=0;MAF=0.0036146;HWE=1;NFAM=61
2	6829466	33704_1	N	N]5:144717268]	1741.25	LOW	SVTYPE=BND;POS=6829466;STRANDS=++:78;CIPOS=-6,5;CIEND=-6,5;CIPOS95=0,0;CIEND95=0,0;MATEID=33704_2;EVENT=33704;SU=78;PE=0;SR=78;ALG=PROD;AF=0.003089;NSAMP=52;MSQ=32.64;AN=16834;AC=52;NS=8438;AC_Hom=0;AC_Het=52;AC_Hemi=0;MAF=0.0030813;HWE=1;NFAM=50
2	6830800	32393_1	N	N]3:195120972]	35.9	LOW	SVTYPE=BND;POS=6830800;STRANDS=++:4;CIPOS=-9,8;CIEND=-9,8;CIPOS95=0,0;CIEND95=0,0;MATEID=32393_2;EVENT=32393;SU=4;PE=0;SR=4;ALG=PROD;AF=5.94e-05;NSAMP=1;MSQ=35.82;AN=16834;AC=1;NS=8438;AC_Hom=0;AC_Het=1;AC_Hemi=0;MAF=5.92557e-05;HWE=1;NFAM=1
2	6848294	155373_1	N	N[2:6849178[	5778.94	PASS	SVTYPE=BND;POS=6848294;STRANDS=+-:232;CIPOS=-5,7;CIEND=-5,2;CIPOS95=0,0;CIEND95=0,0;MATEID=155373_2;EVENT=155373;SU=232;PE=151;SR=81;ALG=PROD;AF=0.0008317;NSAMP=14;MSQ=412.78;AN=16834;AC=14;NS=8438;AC_Hom=0;AC_Het=14;AC_Hemi=0;MAF=0.00082958;HWE=1;NFAM=14
2	6849178	155373_2	N	]2:6848294]N	5778.94	PASS	SVTYPE=BND;POS=6848294;STRANDS=+-:232;CIPOS=-5,2;CIEND=-5,7;CIPOS95=0,0;CIEND95=0,0;MATEID=155373_1;EVENT=155373;SECONDARY;SU=232;PE=151;SR=81;ALG=PROD;AF=0.0008317;NSAMP=14;MSQ=412.78;AN=16834;AC=14;NS=8438;AC_Hom=0;AC_Het=14;AC_Hemi=0;MAF=0.00082958;HWE=1;NFAM=14
2	6908067	155374_1	N	N[2:6908130[	377.76	PASS	SVTYPE=BND;POS=6908067;STRANDS=+-:14;CIPOS=-10,10;CIEND=-10,10;CIPOS95=0,0;CIEND95=0,0;MATEID=155374_2;EVENT=155374;SU=14;PE=0;SR=14;ALG=PROD;AF=5.94e-05;NSAMP=1;MSQ=377.73;AN=16834;AC=1;NS=8438;AC_Hom=0;AC_Het=1;AC_Hemi=0;MAF=5.92557e-05;HWE=1;NFAM=1
2	6908130	155374_2	N	]2:6908067]N	377.76	PASS	SVTYPE=BND;POS=6908067;STRANDS=+-:14;CIPOS=-10,10;CIEND=-10,10;CIPOS95=0,0;CIEND95=0,0;MATEID=155374_1;EVENT=155374;SECONDARY;SU=14;PE=0;SR=14;ALG=PROD;AF=5.94e-05;NSAMP=1;MSQ=377.73;AN=16834;AC=1;NS=8438;AC_Hom=0;AC_Het=1;AC_Hemi=0;MAF=5.92557e-05;HWE=1;NFAM=1
2	6911125	155375	N	<DEL>	368.71	PASS	SVTYPE=DEL;POS=6911125;SVLEN=-11401;END=6922526;STRANDS=+-:16;CIPOS=-4,4;CIEND=-6,4;CIPOS95=0,0;CIEND95=0,0;SU=16;PE=10;SR=6;ALG=PROD;AF=5.94e-05;NSAMP=1;MSQ=368.71;AN=16834;AC=1;NS=8438;AC_Hom=0;AC_Het=1;AC_Hemi=0;MAF=5.92557e-05;HWE=1;NFAM=1
2	6925182	155376_1	N	N[2:135350439[	80270.6	LOW	SVTYPE=BND;POS=6925182;STRANDS=+-:2064;CIPOS=0,0;CIEND=0,0;CIPOS95=0,0;CIEND95=0,0;MATEID=155376_2;EVENT=155376;SU=2064;PE=0;SR=2064;ALG=PROD;AF=0.1049;NSAMP=1766;MSQ=45.02;AN=16834;AC=1766;NS=8438;AC_Hom=0;AC_Het=1770;AC_Hemi=0;MAF=0.104883;HWE=1.4013e-45;NFAM=1591
2	6953720	269981_1	N	]2:6953903]N	1105.46	LOW	SVTYPE=BND;POS=6953720;STRANDS=-+:30;CIPOS=-9,8;CIEND=-9,8;CIPOS95=0,0;CIEND95=0,0;MATEID=269981_2;EVENT=269981;SU=30;PE=0;SR=30;ALG=PROD;AF=0.003267;NSAMP=55;MSQ=18.66;AN=16834;AC=55;NS=8438;AC_Hom=0;AC_Het=55;AC_Hemi=0;MAF=0.00325907;HWE=1;NFAM=53
2	6953903	269981_2	N	N[2:6953720[	1105.46	LOW	SVTYPE=BND;POS=6953720;STRANDS=-+:30;CIPOS=-9,8;CIEND=-9,8;CIPOS95=0,0;CIEND95=0,0;MATEID=269981_1;EVENT=269981;SECONDARY;SU=30;PE=0;SR=30;ALG=PROD;AF=0.003267;NSAMP=55;MSQ=18.66;AN=16834;AC=55;NS=8438;AC_Hom=0;AC_Het=55;AC_Hemi=0;MAF=0.00325907;HWE=1;NFAM=53
2	6973176	155377	N	<DEL>	1735.59	PASS	SVTYPE=DEL;POS=6973176;SVLEN=-12951;END=6986127;STRANDS=+-:67;CIPOS=-23,22;CIEND=-23,20;CIPOS95=0,0;CIEND95=0,0;SU=67;PE=45;SR=22;ALG=PROD;AF=0.0001782;NSAMP=3;MSQ=578.53;AN=16834;AC=3;NS=8438;AC_Hom=0;AC_Het=3;AC_Hemi=0;MAF=0.000177767;HWE=1;NFAM=3
2	6973334	28959_1	N	[14:75830796[N	3163.14	LOW	SVTYPE=BND;POS=6973334;STRANDS=--:308,++:51;CIPOS=-8,13;CIEND=-8,26;CIPOS95=0,0;CIEND95=0,0;MATEID=28959_2;EVENT=28959;SU=359;PE=0;SR=359;ALG=PROD;AF=0.007782;NSAMP=131;MSQ=22.98;AN=16834;AC=131;NS=8438;AC_Hom=0;AC_Het=131;AC_Hemi=0;MAF=0.0077625;HWE=1;NFAM=128
2	6973337	36166_1	N	]9:89200737]N	4454.5	LOW	SVTYPE=BND;POS=6973337;STRANDS=-+:42;CIPOS=-9,8;CIEND=-9,8;CIPOS95=0,0;CIEND95=0,0;MATEID=36166_2;EVENT=36166;SU=42;PE=0;SR=42;ALG=PROD;AF=0.01111;NSAMP=187;MSQ=22.6;AN=16834;AC=187;NS=8438;AC_Hom=0;AC_Het=187;AC_Hemi=0;MAF=0.0110808;HWE=0.628313;NFAM=185
2	6977201	303479_1	N	N]2:78055298]	35.57	LOW	SVTYPE=BND;POS=6977201;STRANDS=++:9;CIPOS=-29,28;CIEND=-29,28;CIPOS95=0,0;CIEND95=0,0;MATEID=303479_2;EVENT=303479;SU=9;PE=0;SR=9;ALG=PROD;AF=0.0001782;NSAMP=3;MSQ=10.55;AN=16834;AC=3;NS=8438;AC_Hom=0;AC_Het=3;AC_Hemi=0;MAF=0.000177767;HWE=1;NFAM=3
2	6987840	155378	N	<DEL>	416.55	PASS	SVTYPE=DEL;POS=6987840;SVLEN=-4405;END=6992245;STRANDS=+-:18;CIPOS=-8,10;CIEND=-10,10;CIPOS95=0,0;CIEND95=0,0;SU=18;PE=13;SR=5;ALG=PROD;AF=5.94e-05;NSAMP=1;MSQ=416.55;AN=16834;AC=1;NS=8438;AC_Hom=0;AC_Het=1;AC_Hemi=0;MAF=5.92557e-05;HWE=1;NFAM=1
2	6993868	4255_2	N	[1:17334264[N	92.93	LOW	SVTYPE=BND;POS=6993868;STRANDS=--:5;IMPRECISE;CIPOS=-347,10;CIEND=-341,10;CIPOS95=-158,1;CIEND95=-130,1;MATEID=4255_1;EVENT=4255;SECONDARY;SU=5;PE=5;SR=0;ALG=PROD;AF=5.94e-05;NSAMP=1;MSQ=92.8;AN=16834;AC=1;NS=8438;AC_Hom=0;AC_Het=1;AC_Hemi=0;MAF=5.92557e-05;HWE=1;NFAM=1
2	7015275	155379_1	N	N[2:7015585[	401.73	PASS	SVTYPE=BND;POS=7015275;STRANDS=+-:14;CIPOS=-3,2;CIEND=-7,6;CIPOS95=0,0;CIEND95=0,0;MATEID=155379_2;EVENT=155379;SU=14;PE=4;SR=10;ALG=PROD;AF=5.94e-05;NSAMP=1;MSQ=401.58;AN=16834;AC=1;NS=8438;AC_Hom=0;AC_Het=1;AC_Hemi=0;MAF=5.92557e-05;HWE=1;NFAM=1
2	7015585	155379_2	N	]2:7015275]N	401.73	PASS	SVTYPE=BND;POS=7015275;STRANDS=+-:14;CIPOS=-7,6;CIEND=-3,2;CIPOS95=0,0;CIEND95=0,0;MATEID=155379_1;EVENT=155379;SECONDARY;SU=14;PE=4;SR=10;ALG=PROD;AF=5.94e-05;NSAMP=1;MSQ=401.58;AN=16834;AC=1;NS=8438;AC_Hom=0;AC_Het=1;AC_Hemi=0;MAF=5.92557e-05;HWE=1;NFAM=1
2	7020080	30531_1	N	N[18:70901834[	131.75	LOW	SVTYPE=BND;POS=7020080;STRANDS=+-:9;IMPRECISE;CIPOS=-6,354;CIEND=-185,10;CIPOS95=0,127;CIEND95=-91,2;MATEID=30531_2;EVENT=30531;SU=9;PE=9;SR=0;ALG=PROD;AF=5.94e-05;NSAMP=1;MSQ=131.75;AN=16834;AC=1;NS=8438;AC_Hom=0;AC_Het=1;AC_Hemi=0;MAF=5.92557e-05;HWE=1;NFAM=1
2	7020087	30532_1	N	]18:70902045]N	389.3	PASS	SVTYPE=BND;POS=7020087;STRANDS=-+:17;CIPOS=-8,10;CIEND=-3,3;CIPOS95=0,0;CIEND95=0,0;MATEID=30532_2;EVENT=30532;SU=17;PE=9;SR=8;ALG=PROD;AF=5.94e-05;NSAMP=1;MSQ=389.3;AN=16834;AC=1;NS=8438;AC_Hom=0;AC_Het=1;AC_Hemi=0;MAF=5.92557e-05;HWE=1;NFAM=1
2	7021809	155381_1	N	N[2:7022096[	55.23	LOW	SVTYPE=BND;POS=7021809;STRANDS=+-:4;CIPOS=-9,8;CIEND=-9,8;CIPOS95=0,0;CIEND95=0,0;MATEID=155381_2;EVENT=155381;SU=4;PE=0;SR=4;ALG=PROD;AF=0.0001188;NSAMP=2;MSQ=27.09;AN=16834;AC=2;NS=8438;AC_Hom=0;AC_Het=2;AC_Hemi=0;MAF=0.000118511;HWE=1;NFAM=2
2	7021811	155380_1	N	N[2:7021961[	64.41	LOW	SVTYPE=BND;POS=7021811;STRANDS=+-:5;CIPOS=-10,10;CIEND=-10,10;CIPOS95=0,0;CIEND95=0,0;MATEID=155380_2;EVENT=155380;SU=5;PE=0;SR=5;ALG=PROD;AF=0.000297;NSAMP=5;MSQ=12.36;AN=16834;AC=5;NS=8438;AC_Hom=0;AC_Het=5;AC_Hemi=0;MAF=0.000296279;HWE=1;NFAM=5
2	7021961	155380_2	N	]2:7021811]N	64.41	LOW	SVTYPE=BND;POS=7021811;STRANDS=+-:5;CIPOS=-10,10;CIEND=-10,10;CIPOS95=0,0;CIEND95=0,0;MATEID=155380_1;EVENT=155380;SECONDARY;SU=5;PE=0;SR=5;ALG=PROD;AF=0.000297;NSAMP=5;MSQ=12.36;AN=16834;AC=5;NS=8438;AC_Hom=0;AC_Het=5;AC_Hemi=0;MAF=0.000296279;HWE=1;NFAM=5
2	7022096	155381_2	N	]2:7021809]N	55.23	LOW	SVTYPE=BND;POS=7021809;STRANDS=+-:4;CIPOS=-9,8;CIEND=-9,8;CIPOS95=0,0;CIEND95=0,0;MATEID=155381_1;EVENT=155381;SECONDARY;SU=4;PE=0;SR=4;ALG=PROD;AF=0.0001188;NSAMP=2;MSQ=27.09;AN=16834;AC=2;NS=8438;AC_Hom=0;AC_Het=2;AC_Hemi=0;MAF=0.000118511;HWE=1;NFAM=2
2	7044433	155382_1	N	N[2:7044485[	39813.5	LOW	SVTYPE=BND;POS=7044433;STRANDS=+-:231;CIPOS=-3,3;CIEND=-2,3;CIPOS95=0,0;CIEND95=0,0;MATEID=155382_2;EVENT=155382;SU=231;PE=3;SR=228;ALG=PROD;AF=0.0256;NSAMP=419;MSQ=94.63;AN=16834;AC=431;NS=8438;AC_Hom=24;AC_Het=408;AC_Hemi=0;MAF=0.0255985;HWE=0.0127647;NFAM=412
2	7044485	155382_2	N	]2:7044433]N	39813.5	LOW	SVTYPE=BND;POS=7044433;STRANDS=+-:231;CIPOS=-2,3;CIEND=-3,3;CIPOS95=0,0;CIEND95=0,0;MATEID=155382_1;EVENT=155382;SECONDARY;SU=231;PE=3;SR=228;ALG=PROD;AF=0.0256;NSAMP=419;MSQ=94.63;AN=16834;AC=431;NS=8438;AC_Hom=24;AC_Het=408;AC_Hemi=0;MAF=0.0255985;HWE=0.0127647;NFAM=412
2	7047306	155383	N	<DEL>	4525.45	PASS	SVTYPE=DEL;POS=7047306;SVLEN=-5153;END=7052459;STRANDS=+-:198;CIPOS=-3,2;CIEND=-3,1;CIPOS95=0,0;CIEND95=0,0;SU=198;PE=106;SR=92;ALG=PROD;AF=0.0005346;NSAMP=9;MSQ=502.83;AN=16834;AC=9;NS=8438;AC_Hom=0;AC_Het=9;AC_Hemi=0;MAF=0.000533302;HWE=1;NFAM=1
2	7052843	35610_1	N	N]8:82953245]	5382.38	LOW	SVTYPE=BND;POS=7052843;STRANDS=++:460;CIPOS=-1,1;CIEND=-1,1;CIPOS95=0,0;CIEND95=0,0;MATEID=35610_2;EVENT=35610;SU=460;PE=0;SR=460;ALG=PROD;AF=0.008732;NSAMP=147;MSQ=35.13;AN=16834;AC=147;NS=8438;AC_Hom=0;AC_Het=149;AC_Hemi=0;MAF=0.00882911;HWE=1;NFAM=146
2	7079682	155384	N	<DEL>	2208.94	PASS	SVTYPE=DEL;POS=7079682;SVLEN=-1832;END=7081514;STRANDS=+-:96;CIPOS=-24,23;CIEND=-24,21;CIPOS95=0,0;CIEND95=0,0;SU=96;PE=51;SR=45;ALG=PROD;AF=0.000297;NSAMP=5;MSQ=441.79;AN=16834;AC=5;NS=8438;AC_Hom=0;AC_Het=5;AC_Hemi=0;MAF=0.000296279;HWE=1;NFAM=5
2	7103590	155385	N	<DEL>	1105.68	PASS	SVTYPE=DEL;POS=7103590;SVLEN=-2439;END=7106029;STRANDS=+-:54;CIPOS=-45,44;CIEND=-45,42;CIPOS95=0,0;CIEND95=0,0;SU=54;PE=33;SR=21;ALG=PROD;AF=0.0002376;NSAMP=4;MSQ=276.42;AN=16834;AC=4;NS=8438;AC_Hom=0;AC_Het=4;AC_Hemi=0;MAF=0.000237023;HWE=1;NFAM=4
2	7106696	155386	N	<DEL>	269.71	PASS	SVTYPE=DEL;POS=7106696;SVLEN=-470;END=7107166;STRANDS=+-:7;CIPOS=-8,10;CIEND=-9,8;CIPOS95=0,0;CIEND95=0,0;SU=7;PE=3;SR=4;ALG=PROD;AF=5.94e-05;NSAMP=1;MSQ=269.71;AN=16834;AC=1;NS=8438;AC_Hom=0;AC_Het=1;AC_Hemi=0;MAF=5.92557e-05;HWE=1;NFAM=1
2	7130545	155387_1	N	N[2:7130704[	22833.5	LOW	SVTYPE=BND;POS=7130545;STRANDS=+-:12;IMPRECISE;CIPOS=-22,22;CIEND=-22,27;CIPOS95=-2,2;CIEND95=-6,6;MATEID=155387_2;EVENT=155387;SU=12;PE=0;SR=12;ALG=PROD;AF=0.05989;NSAMP=716;MSQ=30.29;AN=15830;AC=948;NS=7934;AC_Hom=464;AC_Het=485;AC_Hemi=0;MAF=0.0598059;HWE=0;NFAM=690
2	7130704	155387_2	N	]2:7130545]N	22833.5	LOW	SVTYPE=BND;POS=7130545;STRANDS=+-:12;IMPRECISE;CIPOS=-22,27;CIEND=-22,22;CIPOS95=-6,6;CIEND95=-2,2;MATEID=155387_1;EVENT=155387;SECONDARY;SU=12;PE=0;SR=12;ALG=PROD;AF=0.05989;NSAMP=716;MSQ=30.29;AN=15830;AC=948;NS=7934;AC_Hom=464;AC_Het=485;AC_Hemi=0;MAF=0.0598059;HWE=0;NFAM=690
2	7157681	155388_1	N	N[2:7157865[	294.79	LOW	SVTYPE=BND;POS=7157681;STRANDS=+-:10;CIPOS=-28,26;CIEND=-30,30;CIPOS95=0,0;CIEND95=0,0;MATEID=155388_2;EVENT=155388;SU=10;PE=0;SR=10;ALG=PROD;AF=0.0001782;NSAMP=3;MSQ=97.08;AN=16834;AC=3;NS=8438;AC_Hom=0;AC_Het=3;AC_Hemi=0;MAF=0.000177767;HWE=1;NFAM=3
2	7157865	155388_2	N	]2:7157681]N	294.79	LOW	SVTYPE=BND;POS=7157681;STRANDS=+-:10;CIPOS=-30,30;CIEND=-28,26;CIPOS95=0,0;CIEND95=0,0;MATEID=155388_1;EVENT=155388;SECONDARY;SU=10;PE=0;SR=10;ALG=PROD;AF=0.0001782;NSAMP=3;MSQ=97.08;AN=16834;AC=3;NS=8438;AC_Hom=0;AC_Het=3;AC_Hemi=0;MAF=0.000177767;HWE=1;NFAM=3
2	7206506	269982_1	N	]2:9757333]N	18.71	LOW	SVTYPE=BND;POS=7206506;STRANDS=-+:4;IMPRECISE;CIPOS=-369,10;CIEND=-10,485;CIPOS95=-167,1;CIEND95=-1,162;MATEID=269982_2;EVENT=269982;SU=4;PE=4;SR=0;ALG=PROD;AF=5.94e-05;NSAMP=1;MSQ=18.11;AN=16834;AC=1;NS=8438;AC_Hom=0;AC_Het=1;AC_Hemi=0;MAF=5.92557e-05;HWE=1;NFAM=1
2	7229961	155390	N	<DEL>	126289	PASS	SVTYPE=DEL;POS=7229961;SVLEN=-5811;END=7235772;STRANDS=+-:5837;CIPOS=0,0;CIEND=0,0;CIPOS95=0,0;CIEND95=0,0;SU=5837;PE=3042;SR=2795;ALG=PROD;AF=0.01984;NSAMP=327;MSQ=386.2;AN=16834;AC=334;NS=8438;AC_Hom=14;AC_Het=320;AC_Hemi=0;MAF=0.0197914;HWE=0.0471422;NFAM=324
2	7268080	155391_1	N	N[2:7268531[	5337.42	LOW	SVTYPE=BND;POS=7268080;STRANDS=+-:8;IMPRECISE;CIPOS=-28,26;CIEND=-26,23;CIPOS95=0,0;CIEND95=-1,1;MATEID=155391_2;EVENT=155391;SU=8;PE=0;SR=8;ALG=PROD;AF=0.01832;NSAMP=308;MSQ=16.12;AN=16814;AC=308;NS=8428;AC_Hom=0;AC_Het=308;AC_Hemi=0;MAF=0.0182724;HWE=0.119452;NFAM=303
2	7268531	155391_2	N	]2:7268080]N	5337.42	LOW	SVTYPE=BND;POS=7268080;STRANDS=+-:8;IMPRECISE;CIPOS=-26,23;CIEND=-28,26;CIPOS95=-1,1;CIEND95=0,0;MATEID=155391_1;EVENT=155391;SECONDARY;SU=8;PE=0;SR=8;ALG=PROD;AF=0.01832;NSAMP=308;MSQ=16.12;AN=16814;AC=308;NS=8428;AC_Hom=0;AC_Het=308;AC_Hemi=0;MAF=0.0182724;HWE=0.119452;NFAM=303
2	7270675	269983	N	<DUP>	299.81	PASS	SVTYPE=DUP;POS=7270675;SVLEN=1127;END=7271802;STRANDS=-+:25;CIPOS=-2,0;CIEND=-9,10;CIPOS95=0,0;CIEND95=0,0;SU=25;PE=8;SR=17;ALG=PROD;AF=0.0001188;NSAMP=1;MSQ=298.53;AN=16834;AC=2;NS=8438;AC_Hom=2;AC_Het=0;AC_Hemi=0;MAF=0.000118511;HWE=5.92593e-05;NFAM=1
2	7270676	155392_1	N	N[2:7271196[	743.24	PASS	SVTYPE=BND;POS=7270676;STRANDS=+-:30;CIPOS=-2,1;CIEND=-10,10;CIPOS95=0,0;CIEND95=0,0;MATEID=155392_2;EVENT=155392;SU=30;PE=14;SR=16;ALG=PROD;AF=5.94e-05;NSAMP=1;MSQ=743.24;AN=16834;AC=1;NS=8438;AC_Hom=0;AC_Het=1;AC_Hemi=0;MAF=5.92557e-05;HWE=1;NFAM=1
2	7271196	155392_2	N	]2:7270676]N	743.24	PASS	SVTYPE=BND;POS=7270676;STRANDS=+-:30;CIPOS=-10,10;CIEND=-2,1;CIPOS95=0,0;CIEND95=0,0;MATEID=155392_1;EVENT=155392;SECONDARY;SU=30;PE=14;SR=16;ALG=PROD;AF=5.94e-05;NSAMP=1;MSQ=743.24;AN=16834;AC=1;NS=8438;AC_Hom=0;AC_Het=1;AC_Hemi=0;MAF=5.92557e-05;HWE=1;NFAM=1
2	7288267	155393	N	<DEL>	584.56	PASS	SVTYPE=DEL;POS=7288267;SVLEN=-23543;END=7311810;STRANDS=+-:25;CIPOS=-3,2;CIEND=-10,10;CIPOS95=0,0;CIEND95=0,0;SU=25;PE=13;SR=12;ALG=PROD;AF=5.94e-05;NSAMP=1;MSQ=584.56;AN=16834;AC=1;NS=8438;AC_Hom=0;AC_Het=1;AC_Hemi=0;MAF=5.92557e-05;HWE=1;NFAM=1
2	7329408	303480_1	N	[2:236017758[N	1389.46	LOW	SVTYPE=BND;POS=7329408;STRANDS=--:63;CIPOS=-6,6;CIEND=-6,6;CIPOS95=0,0;CIEND95=0,0;MATEID=303480_2;EVENT=303480;SU=63;PE=0;SR=63;ALG=PROD;AF=0.002436;NSAMP=41;MSQ=32.75;AN=16834;AC=41;NS=8438;AC_Hom=0;AC_Het=41;AC_Hemi=0;MAF=0.00242949;HWE=1;NFAM=41
2	7329442	155396_1	N	N[2:216879846[	173714	LOW	SVTYPE=BND;POS=7329442;STRANDS=+-:1124;CIPOS=0,0;CIEND=0,0;CIPOS95=0,0;CIEND95=0,0;MATEID=155396_2;EVENT=155396;SU=1124;PE=0;SR=1124;ALG=PROD;AF=0.1737;NSAMP=2923;MSQ=58.75;AN=16834;AC=2924;NS=8438;AC_Hom=2;AC_Het=2933;AC_Hemi=0;MAF=0.173916;HWE=0;NFAM=2700
2	7329581	269984_1	N	]2:239410926]N	129738	LOW	SVTYPE=BND;POS=7329581;STRANDS=-+:241;CIPOS=-5,5;CIEND=-9,4;CIPOS95=0,0;CIEND95=0,0;MATEID=269984_2;EVENT=269984;SU=241;PE=1;SR=240;ALG=PROD;AF=0.3017;NSAMP=4697;MSQ=27.15;AN=16834;AC=5078;NS=8438;AC_Hom=768;AC_Het=4326;AC_Hemi=0;MAF=0.301849;HWE=0;NFAM=4136
2	7335131	31252_1	N	[21:23092563[N	116.82	LOW	SVTYPE=BND;POS=7335131;STRANDS=--:4;CIPOS=-9,8;CIEND=-9,8;CIPOS95=0,0;CIEND95=0,0;MATEID=31252_2;EVENT=31252;SU=4;PE=0;SR=4;ALG=PROD;AF=0.0003564;NSAMP=6;MSQ=18.25;AN=16834;AC=6;NS=8438;AC_Hom=0;AC_Het=6;AC_Hemi=0;MAF=0.000355534;HWE=1;NFAM=6
2	7335131	31761_1	N	]3:40845263]N	80.2	LOW	SVTYPE=BND;POS=7335131;STRANDS=-+:13;CIPOS=-29,28;CIEND=-29,28;CIPOS95=0,0;CIEND95=0,0;MATEID=31761_2;EVENT=31761;SU=13;PE=0;SR=13;ALG=PROD;AF=0.0003564;NSAMP=6;MSQ=10.04;AN=16834;AC=6;NS=8438;AC_Hom=0;AC_Het=6;AC_Hemi=0;MAF=0.000355534;HWE=1;NFAM=6
2	7352589	27335_1	N	[11:1870785[N	20.39	LOW	SVTYPE=BND;POS=7352589;STRANDS=--:5;CIPOS=-10,10;CIEND=-10,10;CIPOS95=0,0;CIEND95=0,0;MATEID=27335_2;EVENT=27335;SU=5;PE=0;SR=5;ALG=PROD;AF=0.0001188;NSAMP=2;MSQ=7.1;AN=16834;AC=2;NS=8438;AC_Hom=0;AC_Het=2;AC_Hemi=0;MAF=0.000118511;HWE=1;NFAM=2
2	7359256	303446_2	N	N]2:2788787]	812.46	LOW	SVTYPE=BND;POS=7359256;STRANDS=++:57;IMPRECISE;CIPOS=-50,313;CIEND=-50,202;CIPOS95=-42,42;CIEND95=-9,9;MATEID=303446_1;EVENT=303446;SECONDARY;SU=57;PE=57;SR=0;ALG=PROD;AF=0.001069;NSAMP=18;MSQ=44.84;AN=16834;AC=18;NS=8438;AC_Hom=0;AC_Het=18;AC_Hemi=0;MAF=0.0010666;HWE=1;NFAM=15
2	7392785	31544_1	N	]22:34522392]N	12.31	LOW	SVTYPE=BND;POS=7392785;STRANDS=-+:4;CIPOS=-9,8;CIEND=-9,8;CIPOS95=0,0;CIEND95=0,0;MATEID=31544_2;EVENT=31544;SU=4;PE=0;SR=4;ALG=PROD;AF=5.94e-05;NSAMP=1;MSQ=6.78;AN=16834;AC=1;NS=8438;AC_Hom=0;AC_Het=1;AC_Hemi=0;MAF=5.92557e-05;HWE=1;NFAM=1
2	7428011	269985	N	<DUP>	104.34	PASS	SVTYPE=DUP;POS=7428011;SVLEN=12830;END=7440841;STRANDS=-+:12;CIPOS=-6,4;CIEND=-5,5;CIPOS95=0,0;CIEND95=0,0;SU=12;PE=6;SR=6;ALG=PROD;AF=5.94e-05;NSAMP=1;MSQ=103.77;AN=16834;AC=1;NS=8438;AC_Hom=0;AC_Het=1;AC_Hemi=0;MAF=5.92557e-05;HWE=1;NFAM=1
2	7466304	303482_1	N	N]2:7467504]	6955.24	LOW	SVTYPE=BND;POS=7466304;STRANDS=++:499;CIPOS=-3,4;CIEND=-2,2;CIPOS95=0,0;CIEND95=0,0;MATEID=303482_2;EVENT=303482;SU=499;PE=279;SR=220;ALG=PROD;AF=0.00196;NSAMP=33;MSQ=210.67;AN=16834;AC=33;NS=8438;AC_Hom=0;AC_Het=33;AC_Hemi=0;MAF=0.00195544;HWE=1;NFAM=33
2	7466317	303481_1	N	[2:7467204[N	6162.69	LOW	SVTYPE=BND;POS=7466317;STRANDS=--:467;CIPOS=-4,1;CIEND=-4,2;CIPOS95=0,0;CIEND95=0,0;MATEID=303481_2;EVENT=303481;SU=467;PE=277;SR=190;ALG=PROD;AF=0.00196;NSAMP=33;MSQ=186.75;AN=16834;AC=33;NS=8438;AC_Hom=0;AC_Het=33;AC_Hemi=0;MAF=0.00195544;HWE=1;NFAM=33
2	7467204	303481_2	N	[2:7466317[N	6162.69	LOW	SVTYPE=BND;POS=7467204;STRANDS=--:467;CIPOS=-4,2;CIEND=-4,1;CIPOS95=0,0;CIEND95=0,0;MATEID=303481_1;EVENT=303481;SECONDARY;SU=467;PE=277;SR=190;ALG=PROD;AF=0.00196;NSAMP=33;MSQ=186.75;AN=16834;AC=33;NS=8438;AC_Hom=0;AC_Het=33;AC_Hemi=0;MAF=0.00195544;HWE=1;NFAM=33
2	7467504	303482_2	N	N]2:7466304]	6955.24	LOW	SVTYPE=BND;POS=7467504;STRANDS=++:499;CIPOS=-2,2;CIEND=-3,4;CIPOS95=0,0;CIEND95=0,0;MATEID=303482_1;EVENT=303482;SECONDARY;SU=499;PE=279;SR=220;ALG=PROD;AF=0.00196;NSAMP=33;MSQ=210.67;AN=16834;AC=33;NS=8438;AC_Hom=0;AC_Het=33;AC_Hemi=0;MAF=0.00195544;HWE=1;NFAM=33
2	7475258	34762_1	N	[7:27270259[N	16732.2	LOW	SVTYPE=BND;POS=7475258;STRANDS=--:214;CIPOS=-3,2;CIEND=-3,3;CIPOS95=0,0;CIEND95=0,0;MATEID=34762_2;EVENT=34762;SU=214;PE=0;SR=214;ALG=PROD;AF=0.03279;NSAMP=552;MSQ=29.29;AN=16834;AC=552;NS=8438;AC_Hom=0;AC_Het=555;AC_Hemi=0;MAF=0.0328869;HWE=0.000192315;NFAM=518
2	7481255	155397	N	<DEL>	3090.13	PASS	SVTYPE=DEL;POS=7481255;SVLEN=-609;END=7481864;STRANDS=+-:132;CIPOS=-7,6;CIEND=-9,8;CIPOS95=0,0;CIEND95=0,0;SU=132;PE=77;SR=55;ALG=PROD;AF=0.000297;NSAMP=5;MSQ=618.03;AN=16834;AC=5;NS=8438;AC_Hom=0;AC_Het=5;AC_Hemi=0;MAF=0.000296279;HWE=1;NFAM=5
2	7484735	155398	N	<DEL>	278.79	PASS	SVTYPE=DEL;POS=7484735;SVLEN=-5585;END=7490320;STRANDS=+-:13;IMPRECISE;CIPOS=-10,232;CIEND=-136,10;CIPOS95=-3,48;CIEND95=-59,2;SU=13;PE=13;SR=0;ALG=PROD;AF=5.94e-05;NSAMP=1;MSQ=278.79;AN=16834;AC=1;NS=8438;AC_Hom=0;AC_Het=1;AC_Hemi=0;MAF=5.92557e-05;HWE=1;NFAM=1
2	7494827	155399	N	<DEL>	143.77	PASS	SVTYPE=DEL;POS=7494827;SVLEN=-3046;END=7497873;STRANDS=+-:8;IMPRECISE;CIPOS=-7,10;CIEND=-10,6;CIPOS95=-1,1;CIEND95=-1,0;SU=8;PE=5;SR=3;ALG=PROD;AF=5.94e-05;NSAMP=1;MSQ=143.77;AN=16834;AC=1;NS=8438;AC_Hom=0;AC_Het=1;AC_Hemi=0;MAF=5.92557e-05;HWE=1;NFAM=1
2	7540972	155400_1	N	N[2:7541119[	242.87	LOW	SVTYPE=BND;POS=7540972;STRANDS=+-:10;CIPOS=-10,10;CIEND=-10,10;CIPOS95=0,0;CIEND95=0,0;MATEID=155400_2;EVENT=155400;SU=10;PE=0;SR=10;ALG=PROD;AF=5.94e-05;NSAMP=1;MSQ=242.78;AN=16834;AC=1;NS=8438;AC_Hom=0;AC_Het=1;AC_Hemi=0;MAF=5.92557e-05;HWE=1;NFAM=1
2	7541119	155400_2	N	]2:7540972]N	242.87	LOW	SVTYPE=BND;POS=7540972;STRANDS=+-:10;CIPOS=-10,10;CIEND=-10,10;CIPOS95=0,0;CIEND95=0,0;MATEID=155400_1;EVENT=155400;SECONDARY;SU=10;PE=0;SR=10;ALG=PROD;AF=5.94e-05;NSAMP=1;MSQ=242.78;AN=16834;AC=1;NS=8438;AC_Hom=0;AC_Het=1;AC_Hemi=0;MAF=5.92557e-05;HWE=1;NFAM=1
2	7572533	155401	N	<DEL>	977.19	PASS	SVTYPE=DEL;POS=7572533;SVLEN=-630;END=7573163;STRANDS=+-:42;CIPOS=-24,23;CIEND=-23,21;CIPOS95=0,0;CIEND95=0,0;SU=42;PE=20;SR=22;ALG=PROD;AF=0.0001188;NSAMP=2;MSQ=488.6;AN=16834;AC=2;NS=8438;AC_Hom=0;AC_Het=2;AC_Hemi=0;MAF=0.000118511;HWE=1;NFAM=2
2	7573111	155402	N	<DEL>	125.91	PASS	SVTYPE=DEL;POS=7573111;SVLEN=-65;END=7573176;STRANDS=+-:5;CIPOS=-10,10;CIEND=-10,10;CIPOS95=0,0;CIEND95=0,0;SU=5;PE=0;SR=5;ALG=PROD;AF=5.94e-05;NSAMP=1;MSQ=125.87;AN=16834;AC=1;NS=8438;AC_Hom=0;AC_Het=1;AC_Hemi=0;MAF=5.92557e-05;HWE=1;NFAM=1
2	7583857	303483_1	N	[2:116047083[N	53990.1	LOW	SVTYPE=BND;POS=7583857;STRANDS=--:2186;CIPOS=0,0;CIEND=-1,1;CIPOS95=0,0;CIEND95=0,0;MATEID=303483_2;EVENT=303483;SU=2186;PE=1;SR=2185;ALG=PROD;AF=0.08833;NSAMP=1478;MSQ=35.91;AN=16834;AC=1487;NS=8438;AC_Hom=18;AC_Het=1474;AC_Hemi=0;MAF=0.0884096;HWE=2.47005e-20;NFAM=1329
2	7583883	303484_1	N	N]2:216547708]	14475	LOW	SVTYPE=BND;POS=7583883;STRANDS=++:901;CIPOS=-1,0;CIEND=0,0;CIPOS95=0,0;CIEND95=0,0;MATEID=303484_2;EVENT=303484;SU=901;PE=0;SR=901;ALG=PROD;AF=0.01842;NSAMP=310;MSQ=46.3;AN=16834;AC=310;NS=8438;AC_Hom=0;AC_Het=310;AC_Hemi=0;MAF=0.0183693;HWE=0.120414;NFAM=280
2	7611507	155403	N	<DEL>	610.05	PASS	SVTYPE=DEL;POS=7611507;SVLEN=-189;END=7611696;STRANDS=+-:26;CIPOS=-26,25;CIEND=-26,25;CIPOS95=0,0;CIEND95=0,0;SU=26;PE=1;SR=25;ALG=PROD;AF=0.0002376;NSAMP=4;MSQ=151.49;AN=16834;AC=4;NS=8438;AC_Hom=0;AC_Het=4;AC_Hemi=0;MAF=0.000237023;HWE=1;NFAM=4
2	7620109	155404	N	<DEL>	542	PASS	SVTYPE=DEL;POS=7620109;SVLEN=-176;END=7620285;STRANDS=+-:20;CIPOS=-24,22;CIEND=-24,23;CIPOS95=0,0;CIEND95=0,0;SU=20;PE=0;SR=20;ALG=PROD;AF=0.0003564;NSAMP=6;MSQ=89.9;AN=16834;AC=6;NS=8438;AC_Hom=0;AC_Het=6;AC_Hemi=0;MAF=0.000355534;HWE=1;NFAM=6
2	7628938	155406	N	<DEL>	993214	PASS	SVTYPE=DEL;POS=7628938;SVLEN=-275;END=7629213;STRANDS=+-:90;IMPRECISE;CIPOS=-342,159;CIEND=-233,189;CIPOS95=-267,159;CIEND95=-148,148;SU=90;PE=90;SR=0;ALG=SUM;AF=0.4511;NSAMP=7434;MSQ=133.3;RETAINED;AN=16834;AC=7593;NS=8438;AC_Hom=318;AC_Het=7293;AC_Hemi=0;MAF=0.450996;HWE=0;NFAM=6549
2	7634671	32348_1	N	[3:188979994[N	195.07	LOW	SVTYPE=BND;POS=7634671;STRANDS=--:13;CIPOS=-27,26;CIEND=-28,24;CIPOS95=0,0;CIEND95=0,0;MATEID=32348_2;EVENT=32348;SU=13;PE=4;SR=9;ALG=PROD;AF=0.0004752;NSAMP=8;MSQ=24.23;AN=16834;AC=8;NS=8438;AC_Hom=0;AC_Het=8;AC_Hemi=0;MAF=0.000474046;HWE=1;NFAM=8
2	7636038	30404_1	N	N[18:46816105[	256.27	LOW	SVTYPE=BND;POS=7636038;STRANDS=+-:31;CIPOS=-10,9;CIEND=-8,8;CIPOS95=0,0;CIEND95=0,0;MATEID=30404_2;EVENT=30404;SU=31;PE=14;SR=17;ALG=PROD;AF=0.0006534;NSAMP=11;MSQ=23.09;AN=16834;AC=11;NS=8438;AC_Hom=0;AC_Het=11;AC_Hemi=0;MAF=0.000651813;HWE=1;NFAM=11
2	7636093	155410_1	N	N[2:7636161[	172.23	LOW	SVTYPE=BND;POS=7636093;STRANDS=+-:9;CIPOS=-10,9;CIEND=-5,3;CIPOS95=0,0;CIEND95=0,0;MATEID=155410_2;EVENT=155410;SU=9;PE=0;SR=9;ALG=PROD;AF=5.94e-05;NSAMP=1;MSQ=170.76;AN=16834;AC=1;NS=8438;AC_Hom=0;AC_Het=1;AC_Hemi=0;MAF=5.92557e-05;HWE=1;NFAM=1
2	7636161	155410_2	N	]2:7636093]N	172.23	LOW	SVTYPE=BND;POS=7636093;STRANDS=+-:9;CIPOS=-5,3;CIEND=-10,9;CIPOS95=0,0;CIEND95=0,0;MATEID=155410_1;EVENT=155410;SECONDARY;SU=9;PE=0;SR=9;ALG=PROD;AF=5.94e-05;NSAMP=1;MSQ=170.76;AN=16834;AC=1;NS=8438;AC_Hom=0;AC_Het=1;AC_Hemi=0;MAF=5.92557e-05;HWE=1;NFAM=1
2	7660195	155411	N	<DEL>	893869	PASS	SVTYPE=DEL;POS=7660195;SVLEN=-200;END=7660395;STRANDS=+-:22007;CIPOS=0,0;CIEND=0,0;CIPOS95=0,0;CIEND95=0,0;SU=22007;PE=653;SR=21354;ALG=PROD;AF=0.1362;NSAMP=2098;MSQ=422.97;AN=16834;AC=2293;NS=8438;AC_Hom=394;AC_Het=1912;AC_Hemi=0;MAF=0.136644;HWE=0.000373975;NFAM=1865
2	7663511	155412	N	<DEL>	197.69	PASS	SVTYPE=DEL;POS=7663511;SVLEN=-2958;END=7666469;STRANDS=+-:9;IMPRECISE;CIPOS=-7,9;CIEND=-10,10;CIPOS95=-1,1;CIEND95=-1,0;SU=9;PE=6;SR=3;ALG=PROD;AF=5.94e-05;NSAMP=1;MSQ=197.69;AN=16834;AC=1;NS=8438;AC_Hom=0;AC_Het=1;AC_Hemi=0;MAF=5.92557e-05;HWE=1;NFAM=1
2	7700189	155413	N	<DEL>	317.61	PASS	SVTYPE=DEL;POS=7700189;SVLEN=-5389;END=7705578;STRANDS=+-:16;CIPOS=-4,2;CIEND=-5,10;CIPOS95=0,0;CIEND95=0,0;SU=16;PE=7;SR=9;ALG=PROD;AF=5.94e-05;NSAMP=1;MSQ=317.61;AN=16834;AC=1;NS=8438;AC_Hom=0;AC_Het=1;AC_Hemi=0;MAF=5.92557e-05;HWE=1;NFAM=1
2	7723468	27160_1	N	]10:111000306]N	3093.41	LOW	SVTYPE=BND;POS=7723468;STRANDS=-+:59;IMPRECISE;CIPOS=-455,82;CIEND=-121,458;CIPOS95=-109,82;CIEND95=-80,80;MATEID=27160_2;EVENT=27160;SU=59;PE=59;SR=0;ALG=SUM;AF=0.007722;NSAMP=130;MSQ=22.64;AN=16834;AC=130;NS=8438;AC_Hom=0;AC_Het=130;AC_Hemi=0;MAF=0.00770325;HWE=1;NFAM=130
2	7723610	26915_1	N	N[10:111000418[	350.54	LOW	SVTYPE=BND;POS=7723610;STRANDS=+-:13;IMPRECISE;CIPOS=-30,437;CIEND=-220,30;CIPOS95=-30,122;CIEND95=-61,30;MATEID=26915_2;EVENT=26915;SU=13;PE=13;SR=0;ALG=PROD;AF=0.00101;NSAMP=17;MSQ=19.5;AN=16834;AC=17;NS=8438;AC_Hom=0;AC_Het=17;AC_Hemi=0;MAF=0.00100735;HWE=1;NFAM=17
2	7733889	155414	N	<DEL>	323.82	PASS	SVTYPE=DEL;POS=7733889;SVLEN=-1560;END=7735449;STRANDS=+-:15;CIPOS=0,0;CIEND=-10,10;CIPOS95=0,0;CIEND95=0,0;SU=15;PE=9;SR=6;ALG=PROD;AF=5.94e-05;NSAMP=1;MSQ=323.82;AN=16834;AC=1;NS=8438;AC_Hom=0;AC_Het=1;AC_Hemi=0;MAF=5.92557e-05;HWE=1;NFAM=1
2	7734034	303485_1	N	[2:21104537[N	4193.66	LOW	SVTYPE=BND;POS=7734034;STRANDS=--:13;CIPOS=-29,28;CIEND=-29,28;CIPOS95=0,0;CIEND95=0,0;MATEID=303485_2;EVENT=303485;SU=13;PE=0;SR=13;ALG=PROD;AF=0.009742;NSAMP=164;MSQ=24.61;AN=16834;AC=164;NS=8438;AC_Hom=0;AC_Het=164;AC_Hemi=0;MAF=0.00971794;HWE=1;NFAM=160
2	7742332	155415	N	<DEL>	137.7	PASS	SVTYPE=DEL;POS=7742332;SVLEN=-692;END=7743024;STRANDS=+-:9;CIPOS=-9,10;CIEND=-8,5;CIPOS95=0,0;CIEND95=0,0;SU=9;PE=4;SR=5;ALG=PROD;AF=5.94e-05;NSAMP=1;MSQ=137.7;AN=16834;AC=1;NS=8438;AC_Hom=0;AC_Het=1;AC_Hemi=0;MAF=5.92557e-05;HWE=1;NFAM=1
2	7820128	27196_1	N	N]11:16153952]	84.87	LOW	SVTYPE=BND;POS=7820128;STRANDS=++:4;IMPRECISE;CIPOS=-10,424;CIEND=-8,518;CIPOS95=-1,146;CIEND95=0,177;MATEID=27196_2;EVENT=27196;SU=4;PE=4;SR=0;ALG=PROD;AF=0.0001782;NSAMP=3;MSQ=24.08;AN=16834;AC=3;NS=8438;AC_Hom=0;AC_Het=3;AC_Hemi=0;MAF=0.000177767;HWE=1;NFAM=3
2	7820174	269986_1	N	]2:32686105]N	2577.72	LOW	SVTYPE=BND;POS=7820174;STRANDS=-+:4;CIPOS=-9,8;CIEND=-9,8;CIPOS95=0,0;CIEND95=0,0;MATEID=269986_2;EVENT=269986;SU=4;PE=0;SR=4;ALG=PROD;AF=0.01444;NSAMP=242;MSQ=8.74;AN=16834;AC=243;NS=8438;AC_Hom=2;AC_Het=241;AC_Hemi=0;MAF=0.0143991;HWE=1;NFAM=237
2	7820177	4256_2	N	[1:91415899[N	185.76	LOW	SVTYPE=BND;POS=7820177;STRANDS=--:5;IMPRECISE;CIPOS=-229,10;CIEND=-254,10;CIPOS95=-130,1;CIEND95=-109,1;MATEID=4256_1;EVENT=4256;SECONDARY;SU=5;PE=5;SR=0;ALG=PROD;AF=0.0001188;NSAMP=2;MSQ=92.84;AN=16834;AC=2;NS=8438;AC_Hom=0;AC_Het=2;AC_Hemi=0;MAF=0.000118511;HWE=1;NFAM=2
2	7820190	33957_1	N	[6:20168834[N	5122.12	LOW	SVTYPE=BND;POS=7820190;STRANDS=--:174;IMPRECISE;CIPOS=-39,14;CIEND=-40,31;CIPOS95=0,0;CIEND95=-1,1;MATEID=33957_2;EVENT=33957;SU=174;PE=170;SR=4;ALG=PROD;AF=0.01135;NSAMP=191;MSQ=25.49;AN=16834;AC=191;NS=8438;AC_Hom=0;AC_Het=194;AC_Hemi=0;MAF=0.0114956;HWE=0.630398;NFAM=180
2	7820200	33959_1	N	[6:20169047[N	2420.57	LOW	SVTYPE=BND;POS=7820200;STRANDS=--:4;IMPRECISE;CIPOS=-50,49;CIEND=-44,49;CIPOS95=-3,3;CIEND95=-6,6;MATEID=33959_2;EVENT=33959;SU=4;PE=3;SR=1;ALG=PROD;AF=0.006297;NSAMP=106;MSQ=21.16;AN=16834;AC=106;NS=8438;AC_Hom=0;AC_Het=108;AC_Hemi=0;MAF=0.00639962;HWE=1;NFAM=105
2	7820200	34552_1	N	]6:149031787]N	359.3	LOW	SVTYPE=BND;POS=7820200;STRANDS=-+:9;IMPRECISE;CIPOS=-472,27;CIEND=-30,317;CIPOS95=-116,27;CIEND95=-30,55;MATEID=34552_2;EVENT=34552;SU=9;PE=9;SR=0;ALG=PROD;AF=0.0003564;NSAMP=6;MSQ=55.58;AN=16834;AC=6;NS=8438;AC_Hom=0;AC_Het=6;AC_Hemi=0;MAF=0.000355534;HWE=1;NFAM=5
2	7820243	32075_1	N	]3:115047970]N	176.96	LOW	SVTYPE=BND;POS=7820243;STRANDS=-+:5;CIPOS=-10,10;CIEND=-10,10;CIPOS95=0,0;CIEND95=0,0;MATEID=32075_2;EVENT=32075;SU=5;PE=0;SR=5;ALG=PROD;AF=0.0003564;NSAMP=6;MSQ=26.23;AN=16834;AC=6;NS=8438;AC_Hom=0;AC_Het=6;AC_Hemi=0;MAF=0.000355534;HWE=1;NFAM=6
2	7820289	34759_1	N	N]7:26618207]	30.44	LOW	SVTYPE=BND;POS=7820289;STRANDS=++:4;IMPRECISE;CIPOS=-8,400;CIEND=-10,376;CIPOS95=0,156;CIEND95=0,140;MATEID=34759_2;EVENT=34759;SU=4;PE=4;SR=0;ALG=PROD;AF=5.94e-05;NSAMP=1;MSQ=26.74;AN=16834;AC=1;NS=8438;AC_Hom=0;AC_Het=1;AC_Hemi=0;MAF=5.92557e-05;HWE=1;NFAM=1
2	7820290	303486_1	N	N]2:78606538]	457.81	LOW	SVTYPE=BND;POS=7820290;STRANDS=++:39;CIPOS=-30,30;CIEND=-30,30;CIPOS95=0,0;CIEND95=0,0;MATEID=303486_2;EVENT=303486;SU=39;PE=0;SR=39;ALG=PROD;AF=0.001307;NSAMP=22;MSQ=19.16;AN=16834;AC=22;NS=8438;AC_Hom=0;AC_Het=22;AC_Hemi=0;MAF=0.00130363;HWE=1;NFAM=22
2	7820291	4257_2	N	N]1:91415789]	65.93	LOW	SVTYPE=BND;POS=7820291;STRANDS=++:4;IMPRECISE;CIPOS=-9,537;CIEND=-10,321;CIPOS95=-1,192;CIEND95=-2,107;MATEID=4257_1;EVENT=4257;SECONDARY;SU=4;PE=4;SR=0;ALG=PROD;AF=5.94e-05;NSAMP=1;MSQ=65.88;AN=16834;AC=1;NS=8438;AC_Hom=0;AC_Het=1;AC_Hemi=0;MAF=5.92557e-05;HWE=1;NFAM=1
2	7820316	33958_1	N	N]6:20168875]	1253.85	LOW	SVTYPE=BND;POS=7820316;STRANDS=++:20;IMPRECISE;CIPOS=-50,22;CIEND=-49,46;CIPOS95=-4,4;CIEND95=-1,1;MATEID=33958_2;EVENT=33958;SU=20;PE=15;SR=5;ALG=PROD;AF=0.003505;NSAMP=59;MSQ=20.26;AN=16834;AC=59;NS=8438;AC_Hom=0;AC_Het=59;AC_Hemi=0;MAF=0.00349609;HWE=1;NFAM=59
2	7820827	155416	N	<DEL>	824.34	PASS	SVTYPE=DEL;POS=7820827;SVLEN=-1735;END=7822562;STRANDS=+-:31;CIPOS=-8,10;CIEND=-10,10;CIPOS95=0,0;CIEND95=0,0;SU=31;PE=15;SR=16;ALG=PROD;AF=5.94e-05;NSAMP=1;MSQ=824.34;AN=16834;AC=1;NS=8438;AC_Hom=0;AC_Het=1;AC_Hemi=0;MAF=5.92557e-05;HWE=1;NFAM=1
2	7830871	155417	N	<DEL>	500.52	PASS	SVTYPE=DEL;POS=7830871;SVLEN=-15743;END=7846614;STRANDS=+-:19;CIPOS=-8,10;CIEND=-4,2;CIPOS95=0,0;CIEND95=0,0;SU=19;PE=11;SR=8;ALG=PROD;AF=5.94e-05;NSAMP=1;MSQ=500.52;AN=16834;AC=1;NS=8438;AC_Hom=0;AC_Het=1;AC_Hemi=0;MAF=5.92557e-05;HWE=1;NFAM=1
2	7839468	155418_1	N	N[2:7839531[	560.41	LOW	SVTYPE=BND;POS=7839468;STRANDS=+-:23;CIPOS=-26,24;CIEND=-25,24;CIPOS95=0,0;CIEND95=0,0;MATEID=155418_2;EVENT=155418;SU=23;PE=0;SR=23;ALG=PROD;AF=0.0001782;NSAMP=3;MSQ=186.79;AN=16834;AC=3;NS=8438;AC_Hom=0;AC_Het=3;AC_Hemi=0;MAF=0.000177767;HWE=1;NFAM=3
2	7839531	155418_2	N	]2:7839468]N	560.41	LOW	SVTYPE=BND;POS=7839468;STRANDS=+-:23;CIPOS=-25,24;CIEND=-26,24;CIPOS95=0,0;CIEND95=0,0;MATEID=155418_1;EVENT=155418;SECONDARY;SU=23;PE=0;SR=23;ALG=PROD;AF=0.0001782;NSAMP=3;MSQ=186.79;AN=16834;AC=3;NS=8438;AC_Hom=0;AC_Het=3;AC_Hemi=0;MAF=0.000177767;HWE=1;NFAM=3
2	7844513	269987	N	<DUP>	152.87	PASS	SVTYPE=DUP;POS=7844513;SVLEN=111;END=7844624;STRANDS=-+:8;CIPOS=-10,10;CIEND=-10,10;CIPOS95=0,0;CIEND95=0,0;SU=8;PE=0;SR=8;ALG=PROD;AF=5.94e-05;NSAMP=1;MSQ=145.3;AN=16834;AC=1;NS=8438;AC_Hom=0;AC_Het=1;AC_Hemi=0;MAF=5.92557e-05;HWE=1;NFAM=1
2	7865878	36610_1	N	N]X:11731435]	3973.24	LOW	SVTYPE=BND;POS=7865878;STRANDS=++:4;IMPRECISE;CIPOS=-50,479;CIEND=-48,578;CIPOS95=-50,125;CIEND95=-48,191;MATEID=36610_2;EVENT=36610;SU=4;PE=4;SR=0;ALG=PROD;AF=0.008138;NSAMP=137;MSQ=28.16;AN=16834;AC=137;NS=8438;AC_Hom=0;AC_Het=137;AC_Hemi=0;MAF=0.00811804;HWE=1;NFAM=127
2	7875859	155419	N	<DEL>	266.57	PASS	SVTYPE=DEL;POS=7875859;SVLEN=-709;END=7876568;STRANDS=+-:18;IMPRECISE;CIPOS=-30,325;CIEND=-244,30;CIPOS95=-30,42;CIEND95=-36,30;SU=18;PE=18;SR=0;ALG=PROD;AF=0.0001782;NSAMP=3;MSQ=88.86;AN=16834;AC=3;NS=8438;AC_Hom=0;AC_Het=3;AC_Hemi=0;MAF=0.000177767;HWE=1;NFAM=2
2	7880893	155420	N	<DEL>	377.73	PASS	SVTYPE=DEL;POS=7880893;SVLEN=-4442;END=7885335;STRANDS=+-:15;CIPOS=-6,6;CIEND=-10,10;CIPOS95=0,0;CIEND95=0,0;SU=15;PE=10;SR=5;ALG=PROD;AF=5.94e-05;NSAMP=1;MSQ=377.73;AN=16834;AC=1;NS=8438;AC_Hom=0;AC_Het=1;AC_Hemi=0;MAF=5.92557e-05;HWE=1;NFAM=1
2	7888281	35818_1	N	]8:131274700]N	82811.3	LOW	SVTYPE=BND;POS=7888281;STRANDS=-+:21;IMPRECISE;CIPOS=-50,49;CIEND=-44,48;CIPOS95=0,0;CIEND95=-1,1;MATEID=35818_2;EVENT=35818;SU=21;PE=12;SR=9;ALG=PROD;AF=0.1142;NSAMP=1922;MSQ=42.49;AN=16834;AC=1923;NS=8438;AC_Hom=2;AC_Het=1927;AC_Hemi=0;MAF=0.114304;HWE=0;NFAM=1632
2	7924053	32091_1	N	]3:116488264]N	256.28	LOW	SVTYPE=BND;POS=7924053;STRANDS=-+:4;CIPOS=-9,8;CIEND=-9,8;CIPOS95=0,0;CIEND95=0,0;MATEID=32091_2;EVENT=32091;SU=4;PE=0;SR=4;ALG=PROD;AF=0.0005346;NSAMP=8;MSQ=30.77;AN=16834;AC=9;NS=8438;AC_Hom=2;AC_Het=7;AC_Hemi=0;MAF=0.000533302;HWE=0.00213201;NFAM=5
2	7945010	4258_2	N	[1:177934536[N	949.52	LOW	SVTYPE=BND;POS=7945010;STRANDS=--:19;CIPOS=-29,28;CIEND=-29,28;CIPOS95=0,0;CIEND95=0,0;MATEID=4258_1;EVENT=4258;SECONDARY;SU=19;PE=0;SR=19;ALG=PROD;AF=0.00202;NSAMP=34;MSQ=27.21;AN=16834;AC=34;NS=8438;AC_Hom=0;AC_Het=34;AC_Hemi=0;MAF=0.0020147;HWE=1;NFAM=34
2	7991191	155422_1	N	N[2:7991510[	30241.5	LOW	SVTYPE=BND;POS=7991191;STRANDS=+-:4;IMPRECISE;CIPOS=-10,302;CIEND=-298,10;CIPOS95=0,195;CIEND95=-197,0;MATEID=155422_2;EVENT=155422;SU=4;PE=4;SR=0;ALG=PROD;AF=0.03291;NSAMP=554;MSQ=54.04;AN=16834;AC=554;NS=8438;AC_Hom=0;AC_Het=554;AC_Hemi=0;MAF=0.0328277;HWE=0.00018942;NFAM=543
2	7991510	155422_2	N	]2:7991191]N	30241.5	LOW	SVTYPE=BND;POS=7991191;STRANDS=+-:4;IMPRECISE;CIPOS=-298,10;CIEND=-10,302;CIPOS95=-197,0;CIEND95=0,195;MATEID=155422_1;EVENT=155422;SECONDARY;SU=4;PE=4;SR=0;ALG=PROD;AF=0.03291;NSAMP=554;MSQ=54.04;AN=16834;AC=554;NS=8438;AC_Hom=0;AC_Het=554;AC_Hemi=0;MAF=0.0328277;HWE=0.00018942;NFAM=543
2	7999469	155423_1	N	N[2:7999587[	269.59	LOW	SVTYPE=BND;POS=7999469;STRANDS=+-:8;CIPOS=-21,20;CIEND=-29,28;CIPOS95=0,0;CIEND95=0,0;MATEID=155423_2;EVENT=155423;SU=8;PE=0;SR=8;ALG=PROD;AF=0.0001188;NSAMP=2;MSQ=134.79;AN=16834;AC=2;NS=8438;AC_Hom=0;AC_Het=2;AC_Hemi=0;MAF=0.000118511;HWE=1;NFAM=2
2	7999587	155423_2	N	]2:7999469]N	269.59	LOW	SVTYPE=BND;POS=7999469;STRANDS=+-:8;CIPOS=-29,28;CIEND=-21,20;CIPOS95=0,0;CIEND95=0,0;MATEID=155423_1;EVENT=155423;SECONDARY;SU=8;PE=0;SR=8;ALG=PROD;AF=0.0001188;NSAMP=2;MSQ=134.79;AN=16834;AC=2;NS=8438;AC_Hom=0;AC_Het=2;AC_Hemi=0;MAF=0.000118511;HWE=1;NFAM=2
2	8001578	155424	N	<DEL>	1243.77	PASS	SVTYPE=DEL;POS=8001578;SVLEN=-1779;END=8003357;STRANDS=+-:57;CIPOS=-10,23;CIEND=-30,30;CIPOS95=0,0;CIEND95=0,0;SU=57;PE=28;SR=29;ALG=PROD;AF=0.0002376;NSAMP=4;MSQ=310.94;AN=16834;AC=4;NS=8438;AC_Hom=0;AC_Het=4;AC_Hemi=0;MAF=0.000237023;HWE=1;NFAM=4
2	8003699	155425	N	<DEL>	3231.22	PASS	SVTYPE=DEL;POS=8003699;SVLEN=-1244;END=8004943;STRANDS=+-:128;CIPOS=-4,3;CIEND=-5,2;CIPOS95=0,0;CIEND95=0,0;SU=128;PE=70;SR=58;ALG=PROD;AF=0.000297;NSAMP=5;MSQ=646.24;AN=16834;AC=5;NS=8438;AC_Hom=0;AC_Het=5;AC_Hemi=0;MAF=0.000296279;HWE=1;NFAM=5
2	8006309	303487_1	N	[2:8011027[N	497.2	LOW	SVTYPE=BND;POS=8006309;STRANDS=--:32;CIPOS=-30,30;CIEND=-24,22;CIPOS95=0,0;CIEND95=0,0;MATEID=303487_2;EVENT=303487;SU=32;PE=15;SR=17;ALG=PROD;AF=0.0001188;NSAMP=2;MSQ=248.6;AN=16834;AC=2;NS=8438;AC_Hom=0;AC_Het=2;AC_Hemi=0;MAF=0.000118511;HWE=1;NFAM=2
2	8006312	303488_1	N	N]2:8011324]	689.01	PASS	SVTYPE=BND;POS=8006312;STRANDS=++:41;CIPOS=-23,21;CIEND=-22,21;CIPOS95=0,0;CIEND95=0,0;MATEID=303488_2;EVENT=303488;SU=41;PE=21;SR=20;ALG=PROD;AF=0.0001188;NSAMP=2;MSQ=344.5;AN=16834;AC=2;NS=8438;AC_Hom=0;AC_Het=2;AC_Hemi=0;MAF=0.000118511;HWE=1;NFAM=2
2	8006587	155426	N	<DEL>	749.38	PASS	SVTYPE=DEL;POS=8006587;SVLEN=-1625;END=8008212;STRANDS=+-:27;CIPOS=-25,26;CIEND=-28,25;CIPOS95=0,0;CIEND95=0,0;SU=27;PE=18;SR=9;ALG=PROD;AF=0.0001188;NSAMP=2;MSQ=374.69;AN=16834;AC=2;NS=8438;AC_Hom=0;AC_Het=2;AC_Hemi=0;MAF=0.000118511;HWE=1;NFAM=2
2	8011027	303487_2	N	[2:8006309[N	497.2	LOW	SVTYPE=BND;POS=8011027;STRANDS=--:32;CIPOS=-24,22;CIEND=-30,30;CIPOS95=0,0;CIEND95=0,0;MATEID=303487_1;EVENT=303487;SECONDARY;SU=32;PE=15;SR=17;ALG=PROD;AF=0.0001188;NSAMP=2;MSQ=248.6;AN=16834;AC=2;NS=8438;AC_Hom=0;AC_Het=2;AC_Hemi=0;MAF=0.000118511;HWE=1;NFAM=2
2	8011324	303488_2	N	N]2:8006312]	689.01	PASS	SVTYPE=BND;POS=8011324;STRANDS=++:41;CIPOS=-22,21;CIEND=-23,21;CIPOS95=0,0;CIEND95=0,0;MATEID=303488_1;EVENT=303488;SECONDARY;SU=41;PE=21;SR=20;ALG=PROD;AF=0.0001188;NSAMP=2;MSQ=344.5;AN=16834;AC=2;NS=8438;AC_Hom=0;AC_Het=2;AC_Hemi=0;MAF=0.000118511;HWE=1;NFAM=2
2	8011792	34445_1	N	]6:124065877]N	953.55	LOW	SVTYPE=BND;POS=8011792;STRANDS=-+:7;CIPOS=-5,4;CIEND=-5,4;CIPOS95=0,0;CIEND95=0,0;MATEID=34445_2;EVENT=34445;SU=7;PE=0;SR=7;ALG=PROD;AF=0.002733;NSAMP=46;MSQ=19.31;AN=16834;AC=46;NS=8438;AC_Hom=0;AC_Het=46;AC_Hemi=0;MAF=0.00272576;HWE=1;NFAM=46
2	8011814	4259_2	N	N[1:158948065[	39988	LOW	SVTYPE=BND;POS=8011814;STRANDS=-+:8;CIPOS=-29,28;CIEND=-29,28;CIPOS95=0,0;CIEND95=0,0;MATEID=4259_1;EVENT=4259;SECONDARY;SU=8;PE=0;SR=8;ALG=PROD;AF=0.08299;NSAMP=1394;MSQ=27.86;AN=16834;AC=1397;NS=8438;AC_Hom=6;AC_Het=1398;AC_Hemi=0;MAF=0.0831951;HWE=2.59826e-23;NFAM=1249
2	8015619	303469_2	N	N]2:5144096]	403994	LOW	SVTYPE=BND;POS=8015619;STRANDS=++:1383;IMPRECISE;CIPOS=-7,82;CIEND=-6,180;CIPOS95=-1,1;CIEND95=-6,7;MATEID=303469_1;EVENT=303469;SECONDARY;SU=1383;PE=1383;SR=0;ALG=PROD;AF=0.2844;NSAMP=4787;MSQ=83.99;AN=16834;AC=4787;NS=8438;AC_Hom=0;AC_Het=4801;AC_Hemi=0;MAF=0.284487;HWE=0;NFAM=4177
2	8016104	303470_2	N	N]2:5144081]	168431	LOW	SVTYPE=BND;POS=8016104;STRANDS=++:4;IMPRECISE;CIPOS=-45,90;CIEND=-48,87;CIPOS95=-37,37;CIEND95=-29,29;MATEID=303470_1;EVENT=303470;SECONDARY;SU=4;PE=4;SR=0;ALG=PROD;AF=0.1719;NSAMP=2894;MSQ=57.74;RETAINED;AN=16834;AC=2894;NS=8438;AC_Hom=0;AC_Het=2902;AC_Hemi=0;MAF=0.17196;HWE=0;NFAM=2573
2	8016357	303467_2	N	[2:5143259[N	273.29	LOW	SVTYPE=BND;POS=8016357;STRANDS=--:19;IMPRECISE;CIPOS=-228,50;CIEND=-330,50;CIPOS95=-51,50;CIEND95=-100,50;MATEID=303467_1;EVENT=303467;SECONDARY;SU=19;PE=19;SR=0;ALG=PROD;AF=0.0004752;NSAMP=8;MSQ=34.03;AN=16834;AC=8;NS=8438;AC_Hom=0;AC_Het=8;AC_Hemi=0;MAF=0.000474046;HWE=1;NFAM=8
2	8032916	33361_1	N	[5:51003992[N	1042.8	LOW	SVTYPE=BND;POS=8032916;STRANDS=--:5;IMPRECISE;CIPOS=-10,9;CIEND=-10,10;CIPOS95=-1,1;CIEND95=-1,1;MATEID=33361_2;EVENT=33361;SU=5;PE=3;SR=2;ALG=PROD;AF=0.002139;NSAMP=36;MSQ=28.47;AN=16834;AC=36;NS=8438;AC_Hom=0;AC_Het=36;AC_Hemi=0;MAF=0.00213321;HWE=1;NFAM=36
2	8032916	4261_2	N	]1:185695233]N	8342.33	LOW	SVTYPE=BND;POS=8032916;STRANDS=+-:275;CIPOS=-7,5;CIEND=-2,8;CIPOS95=0,0;CIEND95=0,0;MATEID=4261_1;EVENT=4261;SECONDARY;SU=275;PE=196;SR=79;ALG=PROD;AF=0.01075;NSAMP=181;MSQ=45.41;AN=16834;AC=181;NS=8438;AC_Hom=0;AC_Het=181;AC_Hemi=0;MAF=0.0107253;HWE=1;NFAM=179
2	8032959	4260_2	N	N[1:185695153[	7431.8	LOW	SVTYPE=BND;POS=8032959;STRANDS=-+:274;CIPOS=-6,9;CIEND=-10,1;CIPOS95=0,0;CIEND95=0,0;MATEID=4260_1;EVENT=4260;SECONDARY;SU=274;PE=191;SR=83;ALG=PROD;AF=0.007128;NSAMP=120;MSQ=61.26;AN=16834;AC=120;NS=8438;AC_Hom=0;AC_Het=120;AC_Hemi=0;MAF=0.00711069;HWE=1;NFAM=120
2	8039159	155427_1	N	N[2:8040636[	294.83	LOW	SVTYPE=BND;POS=8039159;STRANDS=+-:11;IMPRECISE;CIPOS=-5,9;CIEND=-10,10;CIPOS95=-1,1;CIEND95=-1,0;MATEID=155427_2;EVENT=155427;SU=11;PE=8;SR=3;ALG=PROD;AF=0.0001188;NSAMP=2;MSQ=145.78;AN=16834;AC=2;NS=8438;AC_Hom=0;AC_Het=2;AC_Hemi=0;MAF=0.000118511;HWE=1;NFAM=2
2	8040636	155427_2	N	]2:8039159]N	294.83	LOW	SVTYPE=BND;POS=8039159;STRANDS=+-:11;IMPRECISE;CIPOS=-10,10;CIEND=-5,9;CIPOS95=-1,0;CIEND95=-1,1;MATEID=155427_1;EVENT=155427;SECONDARY;SU=11;PE=8;SR=3;ALG=PROD;AF=0.0001188;NSAMP=2;MSQ=145.78;AN=16834;AC=2;NS=8438;AC_Hom=0;AC_Het=2;AC_Hemi=0;MAF=0.000118511;HWE=1;NFAM=2
2	8043329	155428_1	N	N[2:8043825[	2542.85	LOW	SVTYPE=BND;POS=8043329;STRANDS=+-:4;CIPOS=-9,8;CIEND=-9,8;CIPOS95=0,0;CIEND95=0,0;MATEID=155428_2;EVENT=155428;SU=4;PE=0;SR=4;ALG=PROD;AF=0.008554;NSAMP=144;MSQ=15.65;AN=16834;AC=144;NS=8438;AC_Hom=0;AC_Het=144;AC_Hemi=0;MAF=0.00853283;HWE=1;NFAM=143
2	8043825	155428_2	N	]2:8043329]N	2542.85	LOW	SVTYPE=BND;POS=8043329;STRANDS=+-:4;CIPOS=-9,8;CIEND=-9,8;CIPOS95=0,0;CIEND95=0,0;MATEID=155428_1;EVENT=155428;SECONDARY;SU=4;PE=0;SR=4;ALG=PROD;AF=0.008554;NSAMP=144;MSQ=15.65;AN=16834;AC=144;NS=8438;AC_Hom=0;AC_Het=144;AC_Hemi=0;MAF=0.00853283;HWE=1;NFAM=143
2	8046645	155429_1	N	N[2:8051188[	36510.5	LOW	SVTYPE=BND;POS=8046645;STRANDS=+-:7;IMPRECISE;CIPOS=-10,392;CIEND=-188,10;CIPOS95=-1,116;CIEND95=-83,2;MATEID=155429_2;EVENT=155429;SU=7;PE=7;SR=0;ALG=PROD;AF=0.07425;NSAMP=1250;MSQ=28.44;AN=16834;AC=1250;NS=8438;AC_Hom=0;AC_Het=1252;AC_Hemi=0;MAF=0.0741882;HWE=2.42786e-22;NFAM=1060
2	8051188	155429_2	N	]2:8046645]N	36510.5	LOW	SVTYPE=BND;POS=8046645;STRANDS=+-:7;IMPRECISE;CIPOS=-188,10;CIEND=-10,392;CIPOS95=-83,2;CIEND95=-1,116;MATEID=155429_1;EVENT=155429;SECONDARY;SU=7;PE=7;SR=0;ALG=PROD;AF=0.07425;NSAMP=1250;MSQ=28.44;AN=16834;AC=1250;NS=8438;AC_Hom=0;AC_Het=1252;AC_Hemi=0;MAF=0.0741882;HWE=2.42786e-22;NFAM=1060
2	8077292	155430	N	<DEL>	399.3	PASS	SVTYPE=DEL;POS=8077292;SVLEN=-288;END=8077580;STRANDS=+-:9;CIPOS=-5,3;CIEND=-10,10;CIPOS95=0,0;CIEND95=0,0;SU=9;PE=1;SR=8;ALG=PROD;AF=5.94e-05;NSAMP=1;MSQ=398.58;AN=16834;AC=1;NS=8438;AC_Hom=0;AC_Het=1;AC_Hemi=0;MAF=5.92557e-05;HWE=1;NFAM=1
2	8097875	32734_1	N	]4:80894474]N	926.6	LOW	SVTYPE=BND;POS=8097875;STRANDS=-+:4;IMPRECISE;CIPOS=-508,50;CIEND=-50,490;CIPOS95=-163,50;CIEND95=-50,150;MATEID=32734_2;EVENT=32734;SU=4;PE=4;SR=0;ALG=PROD;AF=0.002911;NSAMP=49;MSQ=18.18;AN=16834;AC=49;NS=8438;AC_Hom=0;AC_Het=49;AC_Hemi=0;MAF=0.00290353;HWE=1;NFAM=49
2	8129698	155431	N	<DEL>	66089.5	PASS	SVTYPE=DEL;POS=8129698;SVLEN=-7475;END=8137173;STRANDS=+-:2976;CIPOS=0,0;CIEND=0,1;CIPOS95=0,0;CIEND95=0,0;SU=2976;PE=1661;SR=1315;ALG=PROD;AF=0.008317;NSAMP=139;MSQ=475.46;AN=16834;AC=140;NS=8438;AC_Hom=2;AC_Het=138;AC_Hemi=0;MAF=0.0082958;HWE=0.440869;NFAM=99
2	8138179	155432_1	N	N[2:9654787[	18.44	LOW	SVTYPE=BND;POS=8138179;STRANDS=+-:4;IMPRECISE;CIPOS=-10,376;CIEND=-268,10;CIPOS95=-2,105;CIEND95=-130,1;MATEID=155432_2;EVENT=155432;SU=4;PE=4;SR=0;ALG=PROD;AF=5.94e-05;NSAMP=1;MSQ=17.91;AN=16834;AC=1;NS=8438;AC_Hom=0;AC_Het=1;AC_Hemi=0;MAF=5.92557e-05;HWE=1;NFAM=1
2	8145461	4262_2	N	[1:54782363[N	6458.45	LOW	SVTYPE=BND;POS=8145461;STRANDS=--:17;CIPOS=-10,10;CIEND=-10,10;CIPOS95=0,0;CIEND95=0,0;MATEID=4262_1;EVENT=4262;SECONDARY;SU=17;PE=0;SR=17;ALG=PROD;AF=0.01182;NSAMP=199;MSQ=31.72;AN=16834;AC=199;NS=8438;AC_Hom=0;AC_Het=199;AC_Hemi=0;MAF=0.0117919;HWE=0.633148;NFAM=198
2	8159696	36922_1	N	N]X:85205231]	14.98	LOW	SVTYPE=BND;POS=8159696;STRANDS=++:4;IMPRECISE;CIPOS=-9,8;CIEND=-10,7;CIPOS95=0,0;CIEND95=-2,0;MATEID=36922_2;EVENT=36922;SU=4;PE=0;SR=4;ALG=PROD;AF=5.94e-05;NSAMP=1;MSQ=14.98;AN=16834;AC=1;NS=8438;AC_Hom=0;AC_Het=1;AC_Hemi=0;MAF=5.92557e-05;HWE=1;NFAM=1
2	8168056	155433_1	N	N[2:8168359[	39.3	LOW	SVTYPE=BND;POS=8168056;STRANDS=+-:5;CIPOS=-10,10;CIEND=-10,10;CIPOS95=0,0;CIEND95=0,0;MATEID=155433_2;EVENT=155433;SU=5;PE=0;SR=5;ALG=PROD;AF=5.94e-05;NSAMP=1;MSQ=32.68;AN=16834;AC=1;NS=8438;AC_Hom=0;AC_Het=1;AC_Hemi=0;MAF=5.92557e-05;HWE=1;NFAM=1
2	8168359	155433_2	N	]2:8168056]N	39.3	LOW	SVTYPE=BND;POS=8168056;STRANDS=+-:5;CIPOS=-10,10;CIEND=-10,10;CIPOS95=0,0;CIEND95=0,0;MATEID=155433_1;EVENT=155433;SECONDARY;SU=5;PE=0;SR=5;ALG=PROD;AF=5.94e-05;NSAMP=1;MSQ=32.68;AN=16834;AC=1;NS=8438;AC_Hom=0;AC_Het=1;AC_Hemi=0;MAF=5.92557e-05;HWE=1;NFAM=1
2	8208132	155435_1	N	N[2:8208213[	118229	LOW	SVTYPE=BND;POS=8208132;STRANDS=+-:2662;CIPOS=0,0;CIEND=0,0;CIPOS95=0,0;CIEND95=0,0;MATEID=155435_2;EVENT=155435;SU=2662;PE=8;SR=2654;ALG=PROD;AF=0.1101;NSAMP=1842;MSQ=63.53;AN=16832;AC=1853;NS=8437;AC_Hom=22;AC_Het=1837;AC_Hemi=0;MAF=0.110169;HWE=9.07001e-35;NFAM=1539
2	8208213	155435_2	N	]2:8208132]N	118229	LOW	SVTYPE=BND;POS=8208132;STRANDS=+-:2662;CIPOS=0,0;CIEND=0,0;CIPOS95=0,0;CIEND95=0,0;MATEID=155435_1;EVENT=155435;SECONDARY;SU=2662;PE=8;SR=2654;ALG=PROD;AF=0.1101;NSAMP=1842;MSQ=63.53;AN=16832;AC=1853;NS=8437;AC_Hom=22;AC_Het=1837;AC_Hemi=0;MAF=0.110169;HWE=9.07001e-35;NFAM=1539
2	8210079	155436	N	<DEL>	596.4	PASS	SVTYPE=DEL;POS=8210079;SVLEN=-438;END=8210517;STRANDS=+-:22;CIPOS=-26,28;CIEND=-29,25;CIPOS95=0,0;CIEND95=0,0;SU=22;PE=17;SR=5;ALG=PROD;AF=0.0001188;NSAMP=2;MSQ=298.2;AN=16834;AC=2;NS=8438;AC_Hom=0;AC_Het=2;AC_Hemi=0;MAF=0.000118511;HWE=1;NFAM=2
2	8233962	31746_1	N	]3:36599885]N	12995.2	LOW	SVTYPE=BND;POS=8233962;STRANDS=-+:904;IMPRECISE;CIPOS=-188,2;CIEND=-3,147;CIPOS95=-7,2;CIEND95=-1,1;MATEID=31746_2;EVENT=31746;SU=904;PE=904;SR=0;ALG=PROD;AF=0.006653;NSAMP=112;MSQ=116.01;AN=16834;AC=112;NS=8438;AC_Hom=0;AC_Het=112;AC_Hemi=0;MAF=0.00663664;HWE=1;NFAM=109
2	8234177	35928_1	N	N[9:12556844[	170.62	LOW	SVTYPE=BND;POS=8234177;STRANDS=+-:14;IMPRECISE;CIPOS=-45,50;CIEND=-44,49;CIPOS95=-1,1;CIEND95=-1,1;MATEID=35928_2;EVENT=35928;SU=14;PE=11;SR=3;ALG=PROD;AF=0.0004158;NSAMP=7;MSQ=23.27;AN=16834;AC=7;NS=8438;AC_Hom=0;AC_Het=7;AC_Hemi=0;MAF=0.00041479;HWE=1;NFAM=7
2	8238869	155437	N	<DEL>	281.54	PASS	SVTYPE=DEL;POS=8238869;SVLEN=-7249;END=8246118;STRANDS=+-:14;CIPOS=-4,3;CIEND=-10,10;CIPOS95=0,0;CIEND95=0,0;SU=14;PE=6;SR=8;ALG=PROD;AF=5.94e-05;NSAMP=1;MSQ=281.54;AN=16834;AC=1;NS=8438;AC_Hom=0;AC_Het=1;AC_Hemi=0;MAF=5.92557e-05;HWE=1;NFAM=1
2	8244359	155438	N	<DEL>	746.67	PASS	SVTYPE=DEL;POS=8244359;SVLEN=-320;END=8244679;STRANDS=+-:14;CIPOS=-10,10;CIEND=-4,2;CIPOS95=0,0;CIEND95=0,0;SU=14;PE=3;SR=11;ALG=PROD;AF=5.94e-05;NSAMP=1;MSQ=746.57;AN=16834;AC=1;NS=8438;AC_Hom=0;AC_Het=1;AC_Hemi=0;MAF=5.92557e-05;HWE=1;NFAM=1
2	8247304	155439	N	<DEL>	1103.19	PASS	SVTYPE=DEL;POS=8247304;SVLEN=-3090;END=8250394;STRANDS=+-:42;CIPOS=-23,23;CIEND=-30,30;CIPOS95=0,0;CIEND95=0,0;SU=42;PE=28;SR=14;ALG=PROD;AF=0.0001188;NSAMP=2;MSQ=551.6;AN=16834;AC=2;NS=8438;AC_Hom=0;AC_Het=2;AC_Hemi=0;MAF=0.000118511;HWE=1;NFAM=2
2	8254295	155440	N	<DEL>	413.42	PASS	SVTYPE=DEL;POS=8254295;SVLEN=-5509;END=8259804;STRANDS=+-:20;CIPOS=-3,2;CIEND=-3,1;CIPOS95=0,0;CIEND95=0,0;SU=20;PE=10;SR=10;ALG=PROD;AF=5.94e-05;NSAMP=1;MSQ=413.42;AN=16834;AC=1;NS=8438;AC_Hom=0;AC_Het=1;AC_Hemi=0;MAF=5.92557e-05;HWE=1;NFAM=1
2	8265840	155441	N	<DEL>	1735.34	PASS	SVTYPE=DEL;POS=8265840;SVLEN=-2029;END=8267869;STRANDS=+-:60;CIPOS=-45,47;CIEND=-48,43;CIPOS95=0,0;CIEND95=0,0;SU=60;PE=50;SR=10;ALG=PROD;AF=0.0002376;NSAMP=4;MSQ=433.83;AN=16834;AC=4;NS=8438;AC_Hom=0;AC_Het=4;AC_Hemi=0;MAF=0.000237023;HWE=1;NFAM=2
2	8287294	155442_1	N	N[2:8287525[	1224.97	LOW	SVTYPE=BND;POS=8287294;STRANDS=+-:27;IMPRECISE;CIPOS=-28,23;CIEND=-27,22;CIPOS95=0,0;CIEND95=-1,1;MATEID=155442_2;EVENT=155442;SU=27;PE=0;SR=27;ALG=PROD;AF=0.004515;NSAMP=76;MSQ=14.53;AN=16834;AC=76;NS=8438;AC_Hom=0;AC_Het=76;AC_Hemi=0;MAF=0.00450344;HWE=1;NFAM=76
2	8287510	155443_1	N	N[2:8287800[	71.84	LOW	SVTYPE=BND;POS=8287510;STRANDS=+-:4;IMPRECISE;CIPOS=-9,8;CIEND=0,9;CIPOS95=0,0;CIEND95=0,9;MATEID=155443_2;EVENT=155443;SU=4;PE=0;SR=4;ALG=PROD;AF=0.000297;NSAMP=5;MSQ=12.37;AN=16834;AC=5;NS=8438;AC_Hom=0;AC_Het=5;AC_Hemi=0;MAF=0.000296279;HWE=1;NFAM=5
2	8287525	155442_2	N	]2:8287294]N	1224.97	LOW	SVTYPE=BND;POS=8287294;STRANDS=+-:27;IMPRECISE;CIPOS=-27,22;CIEND=-28,23;CIPOS95=-1,1;CIEND95=0,0;MATEID=155442_1;EVENT=155442;SECONDARY;SU=27;PE=0;SR=27;ALG=PROD;AF=0.004515;NSAMP=76;MSQ=14.53;AN=16834;AC=76;NS=8438;AC_Hom=0;AC_Het=76;AC_Hemi=0;MAF=0.00450344;HWE=1;NFAM=76
2	8287800	155443_2	N	]2:8287510]N	71.84	LOW	SVTYPE=BND;POS=8287510;STRANDS=+-:4;IMPRECISE;CIPOS=0,9;CIEND=-9,8;CIPOS95=0,9;CIEND95=0,0;MATEID=155443_1;EVENT=155443;SECONDARY;SU=4;PE=0;SR=4;ALG=PROD;AF=0.000297;NSAMP=5;MSQ=12.37;AN=16834;AC=5;NS=8438;AC_Hom=0;AC_Het=5;AC_Hemi=0;MAF=0.000296279;HWE=1;NFAM=5
2	8292279	269988	N	<DUP>	95.14	PASS	SVTYPE=DUP;POS=8292279;SVLEN=239;END=8292518;STRANDS=-+:8;CIPOS=-10,10;CIEND=-10,10;CIPOS95=0,0;CIEND95=0,0;SU=8;PE=0;SR=8;ALG=PROD;AF=5.94e-05;NSAMP=1;MSQ=94.13;AN=16834;AC=1;NS=8438;AC_Hom=0;AC_Het=1;AC_Hemi=0;MAF=5.92557e-05;HWE=1;NFAM=1
2	8294317	32213_1	N	]3:151093769]N	1543.06	LOW	SVTYPE=BND;POS=8294317;STRANDS=-+:4;CIPOS=-9,8;CIEND=-9,8;CIPOS95=0,0;CIEND95=0,0;MATEID=32213_2;EVENT=32213;SU=4;PE=0;SR=4;ALG=PROD;AF=0.003564;NSAMP=60;MSQ=24.85;AN=16834;AC=60;NS=8438;AC_Hom=0;AC_Het=60;AC_Hemi=0;MAF=0.00355534;HWE=1;NFAM=59
2	8324856	34058_1	N	N[6:32461219[	76603.7	LOW	SVTYPE=BND;POS=8324856;STRANDS=+-:58;CIPOS=-5,8;CIEND=-9,7;CIPOS95=0,0;CIEND95=0,0;MATEID=34058_2;EVENT=34058;SU=58;PE=21;SR=37;ALG=PROD;AF=0.09237;NSAMP=1555;MSQ=48.73;AN=16834;AC=1555;NS=8438;AC_Hom=0;AC_Het=1560;AC_Hemi=0;MAF=0.092439;HWE=6.70989e-35;NFAM=1361
2	8334603	33895_1	N	N]6:6837277]	442.33	LOW	SVTYPE=BND;POS=8334603;STRANDS=++:5;CIPOS=-10,10;CIEND=-10,10;CIPOS95=0,0;CIEND95=0,0;MATEID=33895_2;EVENT=33895;SU=5;PE=0;SR=5;ALG=PROD;AF=0.001723;NSAMP=29;MSQ=14.33;AN=16834;AC=29;NS=8438;AC_Hom=0;AC_Het=29;AC_Hemi=0;MAF=0.00171842;HWE=1;NFAM=29
2	8353452	155444	N	<DEL>	383.74	PASS	SVTYPE=DEL;POS=8353452;SVLEN=-3534;END=8356986;STRANDS=+-:15;CIPOS=-4,4;CIEND=-6,3;CIPOS95=0,0;CIEND95=0,0;SU=15;PE=9;SR=6;ALG=PROD;AF=5.94e-05;NSAMP=1;MSQ=383.74;AN=16834;AC=1;NS=8438;AC_Hom=0;AC_Het=1;AC_Hemi=0;MAF=5.92557e-05;HWE=1;NFAM=1
2	8424956	155445_1	N	N[2:8425034[	4453.94	LOW	SVTYPE=BND;POS=8424956;STRANDS=+-:153;CIPOS=-3,2;CIEND=-3,2;CIPOS95=0,0;CIEND95=0,0;MATEID=155445_2;EVENT=155445;SU=153;PE=0;SR=153;ALG=PROD;AF=0.001366;NSAMP=23;MSQ=193.63;AN=16834;AC=23;NS=8438;AC_Hom=0;AC_Het=23;AC_Hemi=0;MAF=0.00136288;HWE=1;NFAM=23
2	8425034	155445_2	N	]2:8424956]N	4453.94	LOW	SVTYPE=BND;POS=8424956;STRANDS=+-:153;CIPOS=-3,2;CIEND=-3,2;CIPOS95=0,0;CIEND95=0,0;MATEID=155445_1;EVENT=155445;SECONDARY;SU=153;PE=0;SR=153;ALG=PROD;AF=0.001366;NSAMP=23;MSQ=193.63;AN=16834;AC=23;NS=8438;AC_Hom=0;AC_Het=23;AC_Hemi=0;MAF=0.00136288;HWE=1;NFAM=23
2	8443080	35505_1	N	[8:54844113[N	15.11	LOW	SVTYPE=BND;POS=8443080;STRANDS=--:4;CIPOS=-9,8;CIEND=-9,8;CIPOS95=0,0;CIEND95=0,0;MATEID=35505_2;EVENT=35505;SU=4;PE=0;SR=4;ALG=PROD;AF=5.94e-05;NSAMP=1;MSQ=14.98;AN=16834;AC=1;NS=8438;AC_Hom=0;AC_Het=1;AC_Hemi=0;MAF=5.92557e-05;HWE=1;NFAM=1
2	8451301	303489_1	N	[2:8453442[N	107.7	LOW	SVTYPE=BND;POS=8451301;STRANDS=--:10;CIPOS=-10,10;CIEND=-10,10;CIPOS95=0,0;CIEND95=0,0;MATEID=303489_2;EVENT=303489;SU=10;PE=5;SR=5;ALG=PROD;AF=5.94e-05;NSAMP=1;MSQ=107.7;AN=16834;AC=1;NS=8438;AC_Hom=0;AC_Het=1;AC_Hemi=0;MAF=5.92557e-05;HWE=1;NFAM=1
2	8453442	303489_2	N	[2:8451301[N	107.7	LOW	SVTYPE=BND;POS=8453442;STRANDS=--:10;CIPOS=-10,10;CIEND=-10,10;CIPOS95=0,0;CIEND95=0,0;MATEID=303489_1;EVENT=303489;SECONDARY;SU=10;PE=5;SR=5;ALG=PROD;AF=5.94e-05;NSAMP=1;MSQ=107.7;AN=16834;AC=1;NS=8438;AC_Hom=0;AC_Het=1;AC_Hemi=0;MAF=5.92557e-05;HWE=1;NFAM=1
2	8456478	155446_1	N	N[2:8456561[	194.82	LOW	SVTYPE=BND;POS=8456478;STRANDS=+-:6;CIPOS=-6,5;CIEND=-6,5;CIPOS95=0,0;CIEND95=0,0;MATEID=155446_2;EVENT=155446;SU=6;PE=0;SR=6;ALG=PROD;AF=5.94e-05;NSAMP=1;MSQ=194.81;AN=16834;AC=1;NS=8438;AC_Hom=0;AC_Het=1;AC_Hemi=0;MAF=5.92557e-05;HWE=1;NFAM=1
2	8456561	155446_2	N	]2:8456478]N	194.82	LOW	SVTYPE=BND;POS=8456478;STRANDS=+-:6;CIPOS=-6,5;CIEND=-6,5;CIPOS95=0,0;CIEND95=0,0;MATEID=155446_1;EVENT=155446;SECONDARY;SU=6;PE=0;SR=6;ALG=PROD;AF=5.94e-05;NSAMP=1;MSQ=194.81;AN=16834;AC=1;NS=8438;AC_Hom=0;AC_Het=1;AC_Hemi=0;MAF=5.92557e-05;HWE=1;NFAM=1
2	8461424	29153_1	N	N[15:36020132[	4.75	LOW	SVTYPE=BND;POS=8461424;STRANDS=+-:9;CIPOS=-49,48;CIEND=-49,48;CIPOS95=0,0;CIEND95=0,0;MATEID=29153_2;EVENT=29153;SU=9;PE=0;SR=9;ALG=PROD;AF=5.94e-05;NSAMP=1;MSQ=4.73;AN=16834;AC=1;NS=8438;AC_Hom=0;AC_Het=1;AC_Hemi=0;MAF=5.92557e-05;HWE=1;NFAM=1
2	8461424	35418_1	N	N]8:30304345]	663.81	LOW	SVTYPE=BND;POS=8461424;STRANDS=++:35;CIPOS=-9,8;CIEND=-9,6;CIPOS95=0,0;CIEND95=0,0;MATEID=35418_2;EVENT=35418;SU=35;PE=0;SR=35;ALG=PROD;AF=0.001544;NSAMP=26;MSQ=24.91;AN=16834;AC=26;NS=8438;AC_Hom=0;AC_Het=26;AC_Hemi=0;MAF=0.00154065;HWE=1;NFAM=25
2	8493015	155447_1	N	N[2:8493217[	5198.67	LOW	SVTYPE=BND;POS=8493015;STRANDS=+-:78;CIPOS=-4,5;CIEND=-2,4;CIPOS95=0,0;CIEND95=0,0;MATEID=155447_2;EVENT=155447;SU=78;PE=0;SR=78;ALG=PROD;AF=0.0139;NSAMP=234;MSQ=20.69;RETAINED;AN=16834;AC=234;NS=8438;AC_Hom=0;AC_Het=234;AC_Hemi=0;MAF=0.0138658;HWE=0.413564;NFAM=233
2	8493217	155447_2	N	]2:8493015]N	5198.67	LOW	SVTYPE=BND;POS=8493015;STRANDS=+-:78;CIPOS=-2,4;CIEND=-4,5;CIPOS95=0,0;CIEND95=0,0;MATEID=155447_1;EVENT=155447;SECONDARY;SU=78;PE=0;SR=78;ALG=PROD;AF=0.0139;NSAMP=234;MSQ=20.69;RETAINED;AN=16834;AC=234;NS=8438;AC_Hom=0;AC_Het=234;AC_Hemi=0;MAF=0.0138658;HWE=0.413564;NFAM=233
2	8513422	155449_1	N	N[2:8513482[	9740.59	LOW	SVTYPE=BND;POS=8513422;STRANDS=+-:358;CIPOS=-2,2;CIEND=-1,2;CIPOS95=0,0;CIEND95=0,0;MATEID=155449_2;EVENT=155449;SU=358;PE=1;SR=357;ALG=PROD;AF=0.003327;NSAMP=55;MSQ=177.1;AN=16834;AC=56;NS=8438;AC_Hom=2;AC_Het=54;AC_Hemi=0;MAF=0.00331832;HWE=0.087489;NFAM=55
2	8513482	155449_2	N	]2:8513422]N	9740.59	LOW	SVTYPE=BND;POS=8513422;STRANDS=+-:358;CIPOS=-1,2;CIEND=-2,2;CIPOS95=0,0;CIEND95=0,0;MATEID=155449_1;EVENT=155449;SECONDARY;SU=358;PE=1;SR=357;ALG=PROD;AF=0.003327;NSAMP=55;MSQ=177.1;AN=16834;AC=56;NS=8438;AC_Hom=2;AC_Het=54;AC_Hemi=0;MAF=0.00331832;HWE=0.087489;NFAM=55
2	8514831	155450	N	<DEL>	467.52	PASS	SVTYPE=DEL;POS=8514831;SVLEN=-2624;END=8517455;STRANDS=+-:21;CIPOS=-3,2;CIEND=-3,1;CIPOS95=0,0;CIEND95=0,0;SU=21;PE=11;SR=10;ALG=PROD;AF=5.94e-05;NSAMP=1;MSQ=467.52;AN=16834;AC=1;NS=8438;AC_Hom=0;AC_Het=1;AC_Hemi=0;MAF=5.92557e-05;HWE=1;NFAM=1
2	8530642	155451_1	N	N[2:8530733[	46777.8	LOW	SVTYPE=BND;POS=8530642;STRANDS=+-:1577;CIPOS=0,0;CIEND=0,1;CIPOS95=0,0;CIEND95=0,0;MATEID=155451_2;EVENT=155451;SU=1577;PE=5;SR=1572;ALG=PROD;AF=0.02275;NSAMP=357;MSQ=130.92;AN=16834;AC=383;NS=8438;AC_Hom=52;AC_Het=331;AC_Hemi=0;MAF=0.022695;HWE=1.11148e-13;NFAM=356
2	8530679	31710_1	N	N[3:23135987[	69288.4	LOW	SVTYPE=BND;POS=8530679;STRANDS=+-:12087;CIPOS=0,0;CIEND=0,0;CIPOS95=0,0;CIEND95=0,0;MATEID=31710_2;EVENT=31710;SU=12087;PE=4018;SR=8069;ALG=PROD;AF=0.1092;NSAMP=1836;MSQ=37.09;AN=16830;AC=1837;NS=8436;AC_Hom=2;AC_Het=1837;AC_Hemi=0;MAF=0.108997;HWE=0;NFAM=1648
2	8530733	155451_2	N	]2:8530642]N	46777.8	LOW	SVTYPE=BND;POS=8530642;STRANDS=+-:1577;CIPOS=0,1;CIEND=0,0;CIPOS95=0,0;CIEND95=0,0;MATEID=155451_1;EVENT=155451;SECONDARY;SU=1577;PE=5;SR=1572;ALG=PROD;AF=0.02275;NSAMP=357;MSQ=130.92;AN=16834;AC=383;NS=8438;AC_Hom=52;AC_Het=331;AC_Hemi=0;MAF=0.022695;HWE=1.11148e-13;NFAM=356
2	8530828	155452_1	N	N[2:8531063[	2413.95	LOW	SVTYPE=BND;POS=8530828;STRANDS=+-:4;IMPRECISE;CIPOS=-8,6;CIEND=-9,8;CIPOS95=-1,0;CIEND95=0,0;MATEID=155452_2;EVENT=155452;SU=4;PE=0;SR=4;ALG=PROD;AF=0.008732;NSAMP=147;MSQ=14.03;AN=16834;AC=147;NS=8438;AC_Hom=0;AC_Het=148;AC_Hemi=0;MAF=0.00876985;HWE=1;NFAM=141
2	8531063	155452_2	N	]2:8530828]N	2413.95	LOW	SVTYPE=BND;POS=8530828;STRANDS=+-:4;IMPRECISE;CIPOS=-9,8;CIEND=-8,6;CIPOS95=0,0;CIEND95=-1,0;MATEID=155452_1;EVENT=155452;SECONDARY;SU=4;PE=0;SR=4;ALG=PROD;AF=0.008732;NSAMP=147;MSQ=14.03;AN=16834;AC=147;NS=8438;AC_Hom=0;AC_Het=148;AC_Hemi=0;MAF=0.00876985;HWE=1;NFAM=141
2	8538264	269989_1	N	]2:8538751]N	1087.48	LOW	SVTYPE=BND;POS=8538264;STRANDS=-+:16;IMPRECISE;CIPOS=-30,30;CIEND=-24,29;CIPOS95=-1,1;CIEND95=-1,1;MATEID=269989_2;EVENT=269989;SU=16;PE=14;SR=2;ALG=PROD;AF=0.004574;NSAMP=77;MSQ=10.6;AN=16834;AC=77;NS=8438;AC_Hom=0;AC_Het=78;AC_Hemi=0;MAF=0.00462195;HWE=1;NFAM=77
2	8538751	269989_2	N	N[2:8538264[	1087.48	LOW	SVTYPE=BND;POS=8538264;STRANDS=-+:16;IMPRECISE;CIPOS=-24,29;CIEND=-30,30;CIPOS95=-1,1;CIEND95=-1,1;MATEID=269989_1;EVENT=269989;SECONDARY;SU=16;PE=14;SR=2;ALG=PROD;AF=0.004574;NSAMP=77;MSQ=10.6;AN=16834;AC=77;NS=8438;AC_Hom=0;AC_Het=78;AC_Hemi=0;MAF=0.00462195;HWE=1;NFAM=77
2	8544543	155453_1	N	N[2:8544627[	43165.6	LOW	SVTYPE=BND;POS=8544543;STRANDS=+-:1926;CIPOS=-9,8;CIEND=-9,8;CIPOS95=0,0;CIEND95=0,0;MATEID=155453_2;EVENT=155453;SU=1926;PE=4;SR=1922;ALG=PROD;AF=0.01604;NSAMP=270;MSQ=159.58;AN=16834;AC=270;NS=8438;AC_Hom=0;AC_Het=271;AC_Hemi=0;MAF=0.0160583;HWE=0.282172;NFAM=266
2	8544627	155453_2	N	]2:8544543]N	43165.6	LOW	SVTYPE=BND;POS=8544543;STRANDS=+-:1926;CIPOS=-9,8;CIEND=-9,8;CIPOS95=0,0;CIEND95=0,0;MATEID=155453_1;EVENT=155453;SECONDARY;SU=1926;PE=4;SR=1922;ALG=PROD;AF=0.01604;NSAMP=270;MSQ=159.58;AN=16834;AC=270;NS=8438;AC_Hom=0;AC_Het=271;AC_Hemi=0;MAF=0.0160583;HWE=0.282172;NFAM=266
2	8566584	155454_1	N	N[2:8568050[	15209.5	PASS	SVTYPE=BND;POS=8566584;STRANDS=+-:684;CIPOS=-2,1;CIEND=-1,1;CIPOS95=0,0;CIEND95=0,0;MATEID=155454_2;EVENT=155454;SU=684;PE=369;SR=315;ALG=PROD;AF=0.002614;NSAMP=44;MSQ=339.27;AN=16834;AC=44;NS=8438;AC_Hom=0;AC_Het=45;AC_Hemi=0;MAF=0.00266651;HWE=1;NFAM=44
2	8568050	155454_2	N	]2:8566584]N	15209.5	PASS	SVTYPE=BND;POS=8566584;STRANDS=+-:684;CIPOS=-1,1;CIEND=-2,1;CIPOS95=0,0;CIEND95=0,0;MATEID=155454_1;EVENT=155454;SECONDARY;SU=684;PE=369;SR=315;ALG=PROD;AF=0.002614;NSAMP=44;MSQ=339.27;AN=16834;AC=44;NS=8438;AC_Hom=0;AC_Het=45;AC_Hemi=0;MAF=0.00266651;HWE=1;NFAM=44
2	8575085	155455_1	N	N[2:8575137[	440.67	LOW	SVTYPE=BND;POS=8575085;STRANDS=+-:13;CIPOS=-29,28;CIEND=-29,28;CIPOS95=0,0;CIEND95=0,0;MATEID=155455_2;EVENT=155455;SU=13;PE=0;SR=13;ALG=PROD;AF=0.0001782;NSAMP=3;MSQ=146.87;AN=16834;AC=3;NS=8438;AC_Hom=0;AC_Het=3;AC_Hemi=0;MAF=0.000177767;HWE=1;NFAM=3
2	8575137	155455_2	N	]2:8575085]N	440.67	LOW	SVTYPE=BND;POS=8575085;STRANDS=+-:13;CIPOS=-29,28;CIEND=-29,28;CIPOS95=0,0;CIEND95=0,0;MATEID=155455_1;EVENT=155455;SECONDARY;SU=13;PE=0;SR=13;ALG=PROD;AF=0.0001782;NSAMP=3;MSQ=146.87;AN=16834;AC=3;NS=8438;AC_Hom=0;AC_Het=3;AC_Hemi=0;MAF=0.000177767;HWE=1;NFAM=3
2	8576040	155456_1	N	N[2:8577420[	26489.4	LOW	SVTYPE=BND;POS=8576040;STRANDS=+-:1839;CIPOS=0,0;CIEND=0,0;CIPOS95=0,0;CIEND95=0,0;MATEID=155456_2;EVENT=155456;SU=1839;PE=206;SR=1633;ALG=PROD;AF=0.01455;NSAMP=245;MSQ=108;AN=16834;AC=245;NS=8438;AC_Hom=0;AC_Het=245;AC_Hemi=0;MAF=0.0145177;HWE=0.426512;NFAM=243
2	8576061	269990_1	N	]2:8577478]N	15624.6	LOW	SVTYPE=BND;POS=8576061;STRANDS=-+:1043;CIPOS=0,0;CIEND=0,0;CIPOS95=0,0;CIEND95=0,0;MATEID=269990_2;EVENT=269990;SU=1043;PE=169;SR=874;ALG=PROD;AF=0.01818;NSAMP=287;MSQ=54.33;AN=16834;AC=306;NS=8438;AC_Hom=38;AC_Het=268;AC_Hemi=0;MAF=0.0181323;HWE=2.60054e-11;NFAM=285
2	8577420	155456_2	N	]2:8576040]N	26489.4	LOW	SVTYPE=BND;POS=8576040;STRANDS=+-:1839;CIPOS=0,0;CIEND=0,0;CIPOS95=0,0;CIEND95=0,0;MATEID=155456_1;EVENT=155456;SECONDARY;SU=1839;PE=206;SR=1633;ALG=PROD;AF=0.01455;NSAMP=245;MSQ=108;AN=16834;AC=245;NS=8438;AC_Hom=0;AC_Het=245;AC_Hemi=0;MAF=0.0145177;HWE=0.426512;NFAM=243
2	8577478	269990_2	N	N[2:8576061[	15624.6	LOW	SVTYPE=BND;POS=8576061;STRANDS=-+:1043;CIPOS=0,0;CIEND=0,0;CIPOS95=0,0;CIEND95=0,0;MATEID=269990_1;EVENT=269990;SECONDARY;SU=1043;PE=169;SR=874;ALG=PROD;AF=0.01818;NSAMP=287;MSQ=54.33;AN=16834;AC=306;NS=8438;AC_Hom=38;AC_Het=268;AC_Hemi=0;MAF=0.0181323;HWE=2.60054e-11;NFAM=285
2	8578465	155457	N	<DEL>	1576.4	PASS	SVTYPE=DEL;POS=8578465;SVLEN=-2046;END=8580511;STRANDS=+-:68;CIPOS=-26,26;CIEND=-30,30;CIPOS95=0,0;CIEND95=0,0;SU=68;PE=51;SR=17;ALG=PROD;AF=0.0001782;NSAMP=3;MSQ=525.47;AN=16834;AC=3;NS=8438;AC_Hom=0;AC_Het=3;AC_Hemi=0;MAF=0.000177767;HWE=1;NFAM=3
2	8597084	155458	N	<DEL>	407.66	PASS	SVTYPE=DEL;POS=8597084;SVLEN=-3029;END=8600113;STRANDS=+-:16;CIPOS=-5,4;CIEND=-6,2;CIPOS95=0,0;CIEND95=0,0;SU=16;PE=10;SR=6;ALG=PROD;AF=5.94e-05;NSAMP=1;MSQ=407.66;AN=16834;AC=1;NS=8438;AC_Hom=0;AC_Het=1;AC_Hemi=0;MAF=5.92557e-05;HWE=1;NFAM=1
2	8604848	269991	N	<DUP>	167.05	PASS	SVTYPE=DUP;POS=8604848;SVLEN=39803;END=8644651;STRANDS=-+:17;CIPOS=-10,10;CIEND=-5,4;CIPOS95=0,0;CIEND95=0,0;SU=17;PE=11;SR=6;ALG=PROD;AF=5.94e-05;NSAMP=1;MSQ=166.69;AN=16834;AC=1;NS=8438;AC_Hom=0;AC_Het=1;AC_Hemi=0;MAF=5.92557e-05;HWE=1;NFAM=1
2	8616813	155459	N	<DEL:ME:SINE|Alu|AluYb8>	9.20187e+06	PASS	SVTYPE=MEI;POS=8616813;SVLEN=-288;END=8617101;STRANDS=+-:173581;CIPOS=0,0;CIEND=0,0;CIPOS95=0,0;CIEND95=0,0;SU=173581;PE=39365;SR=134216;ALG=PROD;AF=0.9442;NSAMP=8356;MSQ=1097.95;AN=16834;AC=15894;NS=8438;AC_Hom=15118;AC_Het=818;AC_Hemi=0;MAF=0.0557004;HWE=2.77629e-10;NFAM=7336
2	8645644	155460_1	N	N[2:8645779[	596.62	LOW	SVTYPE=BND;POS=8645644;STRANDS=+-:4;CIPOS=-9,8;CIEND=-9,8;CIPOS95=0,0;CIEND95=0,0;MATEID=155460_2;EVENT=155460;SU=4;PE=0;SR=4;ALG=PROD;AF=0.00101;NSAMP=17;MSQ=23.83;AN=16834;AC=17;NS=8438;AC_Hom=0;AC_Het=18;AC_Hemi=0;MAF=0.0010666;HWE=1;NFAM=17
2	8645779	155460_2	N	]2:8645644]N	596.62	LOW	SVTYPE=BND;POS=8645644;STRANDS=+-:4;CIPOS=-9,8;CIEND=-9,8;CIPOS95=0,0;CIEND95=0,0;MATEID=155460_1;EVENT=155460;SECONDARY;SU=4;PE=0;SR=4;ALG=PROD;AF=0.00101;NSAMP=17;MSQ=23.83;AN=16834;AC=17;NS=8438;AC_Hom=0;AC_Het=18;AC_Hemi=0;MAF=0.0010666;HWE=1;NFAM=17
2	8655967	155461_1	N	N[2:8656063[	12203	LOW	SVTYPE=BND;POS=8655967;STRANDS=+-:63;CIPOS=-6,6;CIEND=-8,6;CIPOS95=0,0;CIEND95=0,0;MATEID=155461_2;EVENT=155461;SU=63;PE=0;SR=63;ALG=PROD;AF=0.01979;NSAMP=315;MSQ=37.06;AN=16828;AC=333;NS=8435;AC_Hom=36;AC_Het=298;AC_Hemi=0;MAF=0.0197985;HWE=4.02387e-09;NFAM=312
2	8656063	155461_2	N	]2:8655967]N	12203	LOW	SVTYPE=BND;POS=8655967;STRANDS=+-:63;CIPOS=-8,6;CIEND=-6,6;CIPOS95=0,0;CIEND95=0,0;MATEID=155461_1;EVENT=155461;SECONDARY;SU=63;PE=0;SR=63;ALG=PROD;AF=0.01979;NSAMP=315;MSQ=37.06;AN=16828;AC=333;NS=8435;AC_Hom=36;AC_Het=298;AC_Hemi=0;MAF=0.0197985;HWE=4.02387e-09;NFAM=312
2	8677368	155462_1	N	N[2:8677468[	215.79	LOW	SVTYPE=BND;POS=8677368;STRANDS=+-:8;CIPOS=-10,10;CIEND=-10,10;CIPOS95=0,0;CIEND95=0,0;MATEID=155462_2;EVENT=155462;SU=8;PE=0;SR=8;ALG=PROD;AF=5.94e-05;NSAMP=1;MSQ=215.79;AN=16834;AC=1;NS=8438;AC_Hom=0;AC_Het=1;AC_Hemi=0;MAF=5.92557e-05;HWE=1;NFAM=1
2	8677468	155462_2	N	]2:8677368]N	215.79	LOW	SVTYPE=BND;POS=8677368;STRANDS=+-:8;CIPOS=-10,10;CIEND=-10,10;CIPOS95=0,0;CIEND95=0,0;MATEID=155462_1;EVENT=155462;SECONDARY;SU=8;PE=0;SR=8;ALG=PROD;AF=5.94e-05;NSAMP=1;MSQ=215.79;AN=16834;AC=1;NS=8438;AC_Hom=0;AC_Het=1;AC_Hemi=0;MAF=5.92557e-05;HWE=1;NFAM=1
2	8696410	155463_1	N	N[2:8696495[	14415.7	PASS	SVTYPE=BND;POS=8696410;STRANDS=+-:500;CIPOS=-1,0;CIEND=-1,0;CIPOS95=0,0;CIEND95=0,0;MATEID=155463_2;EVENT=155463;SU=500;PE=0;SR=500;ALG=PROD;AF=0.00297;NSAMP=49;MSQ=289.92;AN=16834;AC=50;NS=8438;AC_Hom=2;AC_Het=49;AC_Hemi=0;MAF=0.00302204;HWE=0.072978;NFAM=34
2	8696495	155463_2	N	]2:8696410]N	14415.7	PASS	SVTYPE=BND;POS=8696410;STRANDS=+-:500;CIPOS=-1,0;CIEND=-1,0;CIPOS95=0,0;CIEND95=0,0;MATEID=155463_1;EVENT=155463;SECONDARY;SU=500;PE=0;SR=500;ALG=PROD;AF=0.00297;NSAMP=49;MSQ=289.92;AN=16834;AC=50;NS=8438;AC_Hom=2;AC_Het=49;AC_Hemi=0;MAF=0.00302204;HWE=0.072978;NFAM=34
2	8729722	155464_1	N	N[2:8729981[	2812.46	LOW	SVTYPE=BND;POS=8729722;STRANDS=+-:30;CIPOS=-30,30;CIEND=-30,30;CIPOS95=0,0;CIEND95=0,0;MATEID=155464_2;EVENT=155464;SU=30;PE=0;SR=30;ALG=PROD;AF=0.009148;NSAMP=154;MSQ=16.18;AN=16834;AC=154;NS=8438;AC_Hom=0;AC_Het=156;AC_Hemi=0;MAF=0.0092439;HWE=1;NFAM=152
2	8729981	155464_2	N	]2:8729722]N	2812.46	LOW	SVTYPE=BND;POS=8729722;STRANDS=+-:30;CIPOS=-30,30;CIEND=-30,30;CIPOS95=0,0;CIEND95=0,0;MATEID=155464_1;EVENT=155464;SECONDARY;SU=30;PE=0;SR=30;ALG=PROD;AF=0.009148;NSAMP=154;MSQ=16.18;AN=16834;AC=154;NS=8438;AC_Hom=0;AC_Het=156;AC_Hemi=0;MAF=0.0092439;HWE=1;NFAM=152
2	8733844	303490_1	N	[2:143148686[N	955.03	LOW	SVTYPE=BND;POS=8733844;STRANDS=--:8;IMPRECISE;CIPOS=-27,27;CIEND=-29,28;CIPOS95=-2,2;CIEND95=0,0;MATEID=303490_2;EVENT=303490;SU=8;PE=0;SR=8;ALG=PROD;AF=0.00297;NSAMP=50;MSQ=17.93;AN=16834;AC=50;NS=8438;AC_Hom=0;AC_Het=50;AC_Hemi=0;MAF=0.00296279;HWE=1;NFAM=50
2	8733844	32921_1	N	[4:136806782[N	15950.4	LOW	SVTYPE=BND;POS=8733844;STRANDS=--:4;CIPOS=-9,8;CIEND=-9,8;CIPOS95=0,0;CIEND95=0,0;MATEID=32921_2;EVENT=32921;SU=4;PE=0;SR=4;ALG=PROD;AF=0.03422;NSAMP=576;MSQ=26.63;AN=16834;AC=576;NS=8438;AC_Hom=0;AC_Het=579;AC_Hemi=0;MAF=0.0343091;HWE=8.68126e-05;NFAM=561
2	8733844	34548_1	N	]6:148689931]N	58033.1	LOW	SVTYPE=BND;POS=8733844;STRANDS=-+:4;CIPOS=-9,8;CIEND=-9,8;CIPOS95=0,0;CIEND95=0,0;MATEID=34548_2;EVENT=34548;SU=4;PE=0;SR=4;ALG=PROD;AF=0.09724;NSAMP=1637;MSQ=34.72;AN=16834;AC=1637;NS=8438;AC_Hom=0;AC_Het=1644;AC_Hemi=0;MAF=0.0974165;HWE=4.71082e-39;NFAM=1497
2	8733844	36102_1	N	[9:73748901[N	108979	LOW	SVTYPE=BND;POS=8733844;STRANDS=--:4;CIPOS=-9,8;CIEND=-9,8;CIPOS95=0,0;CIEND95=0,0;MATEID=36102_2;EVENT=36102;SU=4;PE=0;SR=4;ALG=PROD;AF=0.1863;NSAMP=3136;MSQ=34.09;AN=16834;AC=3136;NS=8438;AC_Hom=0;AC_Het=3146;AC_Hemi=0;MAF=0.186419;HWE=0;NFAM=2782
2	8733844	36964_1	N	]X:97907795]N	37721.4	LOW	SVTYPE=BND;POS=8733844;STRANDS=-+:52;CIPOS=-9,8;CIEND=-7,8;CIPOS95=0,0;CIEND95=0,0;MATEID=36964_2;EVENT=36964;SU=52;PE=0;SR=52;ALG=PROD;AF=0.07479;NSAMP=1259;MSQ=29.14;AN=16834;AC=1259;NS=8438;AC_Hom=0;AC_Het=1264;AC_Hemi=0;MAF=0.0748993;HWE=9.88035e-23;NFAM=1190
2	8736473	155465_1	N	N[2:8736523[	934.81	LOW	SVTYPE=BND;POS=8736473;STRANDS=+-:11;CIPOS=-25,24;CIEND=-25,24;CIPOS95=0,0;CIEND95=0,0;MATEID=155465_2;EVENT=155465;SU=11;PE=0;SR=11;ALG=PROD;AF=0.0005346;NSAMP=9;MSQ=103.86;AN=16834;AC=9;NS=8438;AC_Hom=0;AC_Het=9;AC_Hemi=0;MAF=0.000533302;HWE=1;NFAM=9
2	8736523	155465_2	N	]2:8736473]N	934.81	LOW	SVTYPE=BND;POS=8736473;STRANDS=+-:11;CIPOS=-25,24;CIEND=-25,24;CIPOS95=0,0;CIEND95=0,0;MATEID=155465_1;EVENT=155465;SECONDARY;SU=11;PE=0;SR=11;ALG=PROD;AF=0.0005346;NSAMP=9;MSQ=103.86;AN=16834;AC=9;NS=8438;AC_Hom=0;AC_Het=9;AC_Hemi=0;MAF=0.000533302;HWE=1;NFAM=9
2	8736753	155466_1	N	N[2:8736944[	303.69	LOW	SVTYPE=BND;POS=8736753;STRANDS=+-:8;IMPRECISE;CIPOS=-24,29;CIEND=-29,28;CIPOS95=-2,2;CIEND95=0,0;MATEID=155466_2;EVENT=155466;SU=8;PE=0;SR=8;ALG=PROD;AF=0.001247;NSAMP=21;MSQ=12.75;AN=16834;AC=21;NS=8438;AC_Hom=0;AC_Het=21;AC_Hemi=0;MAF=0.00124437;HWE=1;NFAM=21
2	8736944	155466_2	N	]2:8736753]N	303.69	LOW	SVTYPE=BND;POS=8736753;STRANDS=+-:8;IMPRECISE;CIPOS=-29,28;CIEND=-24,29;CIPOS95=0,0;CIEND95=-2,2;MATEID=155466_1;EVENT=155466;SECONDARY;SU=8;PE=0;SR=8;ALG=PROD;AF=0.001247;NSAMP=21;MSQ=12.75;AN=16834;AC=21;NS=8438;AC_Hom=0;AC_Het=21;AC_Hemi=0;MAF=0.00124437;HWE=1;NFAM=21
2	8737067	269992_1	N	]2:8737251]N	3064.72	LOW	SVTYPE=BND;POS=8737067;STRANDS=-+:111;CIPOS=-4,5;CIEND=-5,4;CIPOS95=0,0;CIEND95=0,0;MATEID=269992_2;EVENT=269992;SU=111;PE=0;SR=111;ALG=PROD;AF=0.00897;NSAMP=147;MSQ=17.58;AN=16834;AC=151;NS=8438;AC_Hom=8;AC_Het=143;AC_Hemi=0;MAF=0.00894762;HWE=0.00445178;NFAM=146
2	8737198	155467_1	N	N[2:8737341[	27.2	LOW	SVTYPE=BND;POS=8737198;STRANDS=+-:4;CIPOS=-9,8;CIEND=-9,8;CIPOS95=0,0;CIEND95=0,0;MATEID=155467_2;EVENT=155467;SU=4;PE=0;SR=4;ALG=PROD;AF=0.0001188;NSAMP=2;MSQ=8.29;AN=16832;AC=2;NS=8437;AC_Hom=0;AC_Het=2;AC_Hemi=0;MAF=0.000118526;HWE=1;NFAM=2
2	8737251	269992_2	N	N[2:8737067[	3064.72	LOW	SVTYPE=BND;POS=8737067;STRANDS=-+:111;CIPOS=-5,4;CIEND=-4,5;CIPOS95=0,0;CIEND95=0,0;MATEID=269992_1;EVENT=269992;SECONDARY;SU=111;PE=0;SR=111;ALG=PROD;AF=0.00897;NSAMP=147;MSQ=17.58;AN=16834;AC=151;NS=8438;AC_Hom=8;AC_Het=143;AC_Hemi=0;MAF=0.00894762;HWE=0.00445178;NFAM=146
2	8737341	155467_2	N	]2:8737198]N	27.2	LOW	SVTYPE=BND;POS=8737198;STRANDS=+-:4;CIPOS=-9,8;CIEND=-9,8;CIPOS95=0,0;CIEND95=0,0;MATEID=155467_1;EVENT=155467;SECONDARY;SU=4;PE=0;SR=4;ALG=PROD;AF=0.0001188;NSAMP=2;MSQ=8.29;AN=16832;AC=2;NS=8437;AC_Hom=0;AC_Het=2;AC_Hemi=0;MAF=0.000118526;HWE=1;NFAM=2
2	8738233	155468	N	<DEL>	587.44	PASS	SVTYPE=DEL;POS=8738233;SVLEN=-3873;END=8742106;STRANDS=+-:26;CIPOS=-8,10;CIEND=-3,1;CIPOS95=0,0;CIEND95=0,0;SU=26;PE=15;SR=11;ALG=PROD;AF=5.94e-05;NSAMP=1;MSQ=587.44;AN=16834;AC=1;NS=8438;AC_Hom=0;AC_Het=1;AC_Hemi=0;MAF=5.92557e-05;HWE=1;NFAM=1
2	8764970	269993	N	<DUP>	64.73	PASS	SVTYPE=DUP;POS=8764970;SVLEN=1041;END=8766011;STRANDS=-+:8;IMPRECISE;CIPOS=-227,10;CIEND=-10,307;CIPOS95=-112,1;CIEND95=-2,76;SU=8;PE=8;SR=0;ALG=PROD;AF=5.94e-05;NSAMP=1;MSQ=61.89;AN=16834;AC=1;NS=8438;AC_Hom=0;AC_Het=1;AC_Hemi=0;MAF=5.92557e-05;HWE=1;NFAM=1
2	8771672	155469_1	N	N[2:8773147[	1789.46	LOW	SVTYPE=BND;POS=8771672;STRANDS=+-:93;IMPRECISE;CIPOS=-50,277;CIEND=-142,50;CIPOS95=-7,7;CIEND95=-9,9;MATEID=155469_2;EVENT=155469;SU=93;PE=93;SR=0;ALG=PROD;AF=0.0006534;NSAMP=11;MSQ=162.68;AN=16834;AC=11;NS=8438;AC_Hom=0;AC_Het=11;AC_Hemi=0;MAF=0.000651813;HWE=1;NFAM=11
2	8773147	155469_2	N	]2:8771672]N	1789.46	LOW	SVTYPE=BND;POS=8771672;STRANDS=+-:93;IMPRECISE;CIPOS=-142,50;CIEND=-50,277;CIPOS95=-9,9;CIEND95=-7,7;MATEID=155469_1;EVENT=155469;SECONDARY;SU=93;PE=93;SR=0;ALG=PROD;AF=0.0006534;NSAMP=11;MSQ=162.68;AN=16834;AC=11;NS=8438;AC_Hom=0;AC_Het=11;AC_Hemi=0;MAF=0.000651813;HWE=1;NFAM=11
2	8780336	155470_1	N	N[2:8780395[	332.55	LOW	SVTYPE=BND;POS=8780336;STRANDS=+-:13;CIPOS=-25,24;CIEND=-25,24;CIPOS95=0,0;CIEND95=0,0;MATEID=155470_2;EVENT=155470;SU=13;PE=0;SR=13;ALG=PROD;AF=0.0001188;NSAMP=2;MSQ=166.26;AN=16834;AC=2;NS=8438;AC_Hom=0;AC_Het=2;AC_Hemi=0;MAF=0.000118511;HWE=1;NFAM=1
2	8780395	155470_2	N	]2:8780336]N	332.55	LOW	SVTYPE=BND;POS=8780336;STRANDS=+-:13;CIPOS=-25,24;CIEND=-25,24;CIPOS95=0,0;CIEND95=0,0;MATEID=155470_1;EVENT=155470;SECONDARY;SU=13;PE=0;SR=13;ALG=PROD;AF=0.0001188;NSAMP=2;MSQ=166.26;AN=16834;AC=2;NS=8438;AC_Hom=0;AC_Het=2;AC_Hemi=0;MAF=0.000118511;HWE=1;NFAM=1
2	8789588	155471_1	N	N[2:8789796[	38869.3	LOW	SVTYPE=BND;POS=8789588;STRANDS=+-:4;CIPOS=-9,8;CIEND=-9,8;CIPOS95=0,0;CIEND95=0,0;MATEID=155471_2;EVENT=155471;SU=4;PE=0;SR=4;ALG=PROD;AF=0.0562;NSAMP=946;MSQ=40.4;AN=16832;AC=946;NS=8437;AC_Hom=0;AC_Het=949;AC_Hemi=0;MAF=0.0562404;HWE=8.16218e-13;NFAM=888
2	8789796	155471_2	N	]2:8789588]N	38869.3	LOW	SVTYPE=BND;POS=8789588;STRANDS=+-:4;CIPOS=-9,8;CIEND=-9,8;CIPOS95=0,0;CIEND95=0,0;MATEID=155471_1;EVENT=155471;SECONDARY;SU=4;PE=0;SR=4;ALG=PROD;AF=0.0562;NSAMP=946;MSQ=40.4;AN=16832;AC=946;NS=8437;AC_Hom=0;AC_Het=949;AC_Hemi=0;MAF=0.0562404;HWE=8.16218e-13;NFAM=888
2	8789806	31181_1	N	]21:10618907]N	735.74	LOW	SVTYPE=BND;POS=8789806;STRANDS=-+:162;CIPOS=-5,4;CIEND=-3,5;CIPOS95=0,0;CIEND95=0,0;MATEID=31181_2;EVENT=31181;SU=162;PE=0;SR=162;ALG=PROD;AF=0.001366;NSAMP=23;MSQ=31.33;AN=16834;AC=23;NS=8438;AC_Hom=0;AC_Het=23;AC_Hemi=0;MAF=0.00136288;HWE=1;NFAM=23
2	8803142	303492_1	N	[2:8815394[N	194.68	LOW	SVTYPE=BND;POS=8803142;STRANDS=--:13;CIPOS=-4,2;CIEND=-4,2;CIPOS95=0,0;CIEND95=0,0;MATEID=303492_2;EVENT=303492;SU=13;PE=4;SR=9;ALG=PROD;AF=5.94e-05;NSAMP=1;MSQ=194.68;AN=16834;AC=1;NS=8438;AC_Hom=0;AC_Het=1;AC_Hemi=0;MAF=5.92557e-05;HWE=1;NFAM=1
2	8803146	303491_1	N	N]2:8814383]	137.7	LOW	SVTYPE=BND;POS=8803146;STRANDS=++:11;CIPOS=-6,6;CIEND=-6,5;CIPOS95=0,0;CIEND95=0,0;MATEID=303491_2;EVENT=303491;SU=11;PE=6;SR=5;ALG=PROD;AF=5.94e-05;NSAMP=1;MSQ=137.7;AN=16834;AC=1;NS=8438;AC_Hom=0;AC_Het=1;AC_Hemi=0;MAF=5.92557e-05;HWE=1;NFAM=1
2	8811175	155472	N	<DEL>	149.66	PASS	SVTYPE=DEL;POS=8811175;SVLEN=-4151;END=8815326;STRANDS=+-:9;CIPOS=-10,10;CIEND=-9,4;CIPOS95=0,0;CIEND95=0,0;SU=9;PE=5;SR=4;ALG=PROD;AF=5.94e-05;NSAMP=1;MSQ=149.66;AN=16834;AC=1;NS=8438;AC_Hom=0;AC_Het=1;AC_Hemi=0;MAF=5.92557e-05;HWE=1;NFAM=1
2	8814383	303491_2	N	N]2:8803146]	137.7	LOW	SVTYPE=BND;POS=8814383;STRANDS=++:11;CIPOS=-6,5;CIEND=-6,6;CIPOS95=0,0;CIEND95=0,0;MATEID=303491_1;EVENT=303491;SECONDARY;SU=11;PE=6;SR=5;ALG=PROD;AF=5.94e-05;NSAMP=1;MSQ=137.7;AN=16834;AC=1;NS=8438;AC_Hom=0;AC_Het=1;AC_Hemi=0;MAF=5.92557e-05;HWE=1;NFAM=1
2	8815394	303492_2	N	[2:8803142[N	194.68	LOW	SVTYPE=BND;POS=8815394;STRANDS=--:13;CIPOS=-4,2;CIEND=-4,2;CIPOS95=0,0;CIEND95=0,0;MATEID=303492_1;EVENT=303492;SECONDARY;SU=13;PE=4;SR=9;ALG=PROD;AF=5.94e-05;NSAMP=1;MSQ=194.68;AN=16834;AC=1;NS=8438;AC_Hom=0;AC_Het=1;AC_Hemi=0;MAF=5.92557e-05;HWE=1;NFAM=1
2	8839547	303493_1	N	[2:211911782[N	10244.9	LOW	SVTYPE=BND;POS=8839547;STRANDS=--:5;CIPOS=-10,10;CIEND=-10,10;CIPOS95=0,0;CIEND95=0,0;MATEID=303493_2;EVENT=303493;SU=5;PE=0;SR=5;ALG=PROD;AF=0.02287;NSAMP=385;MSQ=25.81;AN=16834;AC=385;NS=8438;AC_Hom=0;AC_Het=386;AC_Hemi=0;MAF=0.0228727;HWE=0.0238658;NFAM=359
2	8858651	155473	N	<DEL>	1867.15	PASS	SVTYPE=DEL;POS=8858651;SVLEN=-491;END=8859142;STRANDS=+-:79;CIPOS=-8,10;CIEND=-10,10;CIPOS95=0,0;CIEND95=0,0;SU=79;PE=44;SR=35;ALG=PROD;AF=0.0002376;NSAMP=4;MSQ=466.79;AN=16834;AC=4;NS=8438;AC_Hom=0;AC_Het=4;AC_Hemi=0;MAF=0.000237023;HWE=1;NFAM=4
2	8884494	30195_1	N	]17:71221931]N	51.6	LOW	SVTYPE=BND;POS=8884494;STRANDS=-+:4;IMPRECISE;CIPOS=-543,10;CIEND=-10,331;CIPOS95=-176,0;CIEND95=-2,87;MATEID=30195_2;EVENT=30195;SU=4;PE=4;SR=0;ALG=PROD;AF=0.0001782;NSAMP=3;MSQ=14.08;AN=16834;AC=3;NS=8438;AC_Hom=0;AC_Het=3;AC_Hemi=0;MAF=0.000177767;HWE=1;NFAM=3
2	8884508	155474_1	N	N[2:8884561[	21644.3	LOW	SVTYPE=BND;POS=8884508;STRANDS=+-:34;CIPOS=-8,6;CIEND=-6,7;CIPOS95=0,0;CIEND95=0,0;MATEID=155474_2;EVENT=155474;SU=34;PE=0;SR=34;ALG=PROD;AF=0.06232;NSAMP=911;MSQ=20.97;AN=15708;AC=979;NS=7873;AC_Hom=136;AC_Het=844;AC_Hemi=0;MAF=0.062238;HWE=1.90104e-10;NFAM=860
2	8884561	155474_2	N	]2:8884508]N	21644.3	LOW	SVTYPE=BND;POS=8884508;STRANDS=+-:34;CIPOS=-6,7;CIEND=-8,6;CIPOS95=0,0;CIEND95=0,0;MATEID=155474_1;EVENT=155474;SECONDARY;SU=34;PE=0;SR=34;ALG=PROD;AF=0.06232;NSAMP=911;MSQ=20.97;AN=15708;AC=979;NS=7873;AC_Hom=136;AC_Het=844;AC_Hemi=0;MAF=0.062238;HWE=1.90104e-10;NFAM=860
2	8901361	155475_1	N	N[2:8901418[	530.66	PASS	SVTYPE=BND;POS=8901361;STRANDS=+-:13;CIPOS=-25,24;CIEND=-25,24;CIPOS95=0,0;CIEND95=0,0;MATEID=155475_2;EVENT=155475;SU=13;PE=0;SR=13;ALG=PROD;AF=0.0001188;NSAMP=2;MSQ=265.26;AN=16834;AC=2;NS=8438;AC_Hom=0;AC_Het=2;AC_Hemi=0;MAF=0.000118511;HWE=1;NFAM=2
2	8901418	155475_2	N	]2:8901361]N	530.66	PASS	SVTYPE=BND;POS=8901361;STRANDS=+-:13;CIPOS=-25,24;CIEND=-25,24;CIPOS95=0,0;CIEND95=0,0;MATEID=155475_1;EVENT=155475;SECONDARY;SU=13;PE=0;SR=13;ALG=PROD;AF=0.0001188;NSAMP=2;MSQ=265.26;AN=16834;AC=2;NS=8438;AC_Hom=0;AC_Het=2;AC_Hemi=0;MAF=0.000118511;HWE=1;NFAM=2
2	8990501	155476	N	<DEL>	60.16	PASS	SVTYPE=DEL;POS=8990501;SVLEN=-179;END=8990680;STRANDS=+-:4;IMPRECISE;CIPOS=-8,5;CIEND=-9,8;CIPOS95=-1,0;CIEND95=0,0;SU=4;PE=0;SR=4;ALG=PROD;AF=5.94e-05;NSAMP=1;MSQ=56.79;AN=16834;AC=1;NS=8438;AC_Hom=0;AC_Het=1;AC_Hemi=0;MAF=5.92557e-05;HWE=1;NFAM=1
2	8996470	32212_1	N	N]3:150988030]	369	LOW	SVTYPE=BND;POS=8996470;STRANDS=++:4;CIPOS=-9,8;CIEND=-9,8;CIPOS95=0,0;CIEND95=0,0;MATEID=32212_2;EVENT=32212;SU=4;PE=0;SR=4;ALG=PROD;AF=0.0009505;NSAMP=16;MSQ=20.23;AN=16834;AC=16;NS=8438;AC_Hom=0;AC_Het=16;AC_Hemi=0;MAF=0.000948092;HWE=1;NFAM=16
2	9011069	303494_1	N	[2:9012546[N	533.14	PASS	SVTYPE=BND;POS=9011069;STRANDS=--:32;CIPOS=-7,10;CIEND=-9,9;CIPOS95=0,0;CIEND95=0,0;MATEID=303494_2;EVENT=303494;SU=32;PE=19;SR=13;ALG=PROD;AF=5.94e-05;NSAMP=1;MSQ=533.14;AN=16834;AC=1;NS=8438;AC_Hom=0;AC_Het=1;AC_Hemi=0;MAF=5.92557e-05;HWE=1;NFAM=1
2	9011355	303495_1	N	N]2:9012538]	572.16	PASS	SVTYPE=BND;POS=9011355;STRANDS=++:30;CIPOS=-7,10;CIEND=-8,10;CIPOS95=0,0;CIEND95=0,0;MATEID=303495_2;EVENT=303495;SU=30;PE=21;SR=9;ALG=PROD;AF=5.94e-05;NSAMP=1;MSQ=572.16;AN=16834;AC=1;NS=8438;AC_Hom=0;AC_Het=1;AC_Hemi=0;MAF=5.92557e-05;HWE=1;NFAM=1
2	9012538	303495_2	N	N]2:9011355]	572.16	PASS	SVTYPE=BND;POS=9012538;STRANDS=++:30;CIPOS=-8,10;CIEND=-7,10;CIPOS95=0,0;CIEND95=0,0;MATEID=303495_1;EVENT=303495;SECONDARY;SU=30;PE=21;SR=9;ALG=PROD;AF=5.94e-05;NSAMP=1;MSQ=572.16;AN=16834;AC=1;NS=8438;AC_Hom=0;AC_Het=1;AC_Hemi=0;MAF=5.92557e-05;HWE=1;NFAM=1
2	9012546	303494_2	N	[2:9011069[N	533.14	PASS	SVTYPE=BND;POS=9012546;STRANDS=--:32;CIPOS=-9,9;CIEND=-7,10;CIPOS95=0,0;CIEND95=0,0;MATEID=303494_1;EVENT=303494;SECONDARY;SU=32;PE=19;SR=13;ALG=PROD;AF=5.94e-05;NSAMP=1;MSQ=533.14;AN=16834;AC=1;NS=8438;AC_Hom=0;AC_Het=1;AC_Hemi=0;MAF=5.92557e-05;HWE=1;NFAM=1
2	9046056	155477_1	N	N[2:9046147[	305.59	PASS	SVTYPE=BND;POS=9046056;STRANDS=+-:9;CIPOS=0,4;CIEND=-4,3;CIPOS95=0,0;CIEND95=0,0;MATEID=155477_2;EVENT=155477;SU=9;PE=0;SR=9;ALG=PROD;AF=5.94e-05;NSAMP=1;MSQ=305.59;AN=16834;AC=1;NS=8438;AC_Hom=0;AC_Het=1;AC_Hemi=0;MAF=5.92557e-05;HWE=1;NFAM=1
2	9046147	155477_2	N	]2:9046056]N	305.59	PASS	SVTYPE=BND;POS=9046056;STRANDS=+-:9;CIPOS=-4,3;CIEND=0,4;CIPOS95=0,0;CIEND95=0,0;MATEID=155477_1;EVENT=155477;SECONDARY;SU=9;PE=0;SR=9;ALG=PROD;AF=5.94e-05;NSAMP=1;MSQ=305.59;AN=16834;AC=1;NS=8438;AC_Hom=0;AC_Het=1;AC_Hemi=0;MAF=5.92557e-05;HWE=1;NFAM=1
2	9052485	27068_1	N	]10:57223824]N	4553.89	LOW	SVTYPE=BND;POS=9052485;STRANDS=-+:68;IMPRECISE;CIPOS=-158,30;CIEND=-16,426;CIPOS95=-13,13;CIEND95=-16,59;MATEID=27068_2;EVENT=27068;SU=68;PE=68;SR=0;ALG=PROD;AF=0.006475;NSAMP=109;MSQ=41.15;AN=16834;AC=109;NS=8438;AC_Hom=0;AC_Het=109;AC_Hemi=0;MAF=0.00645888;HWE=1;NFAM=108
2	9052608	4263_2	N	[1:213775360[N	44.28	LOW	SVTYPE=BND;POS=9052608;STRANDS=--:4;IMPRECISE;CIPOS=-261,10;CIEND=-273,10;CIPOS95=-124,1;CIEND95=-133,1;MATEID=4263_1;EVENT=4263;SECONDARY;SU=4;PE=4;SR=0;ALG=PROD;AF=0.000297;NSAMP=5;MSQ=6.55;AN=16834;AC=5;NS=8438;AC_Hom=0;AC_Het=5;AC_Hemi=0;MAF=0.000296279;HWE=1;NFAM=5
2	9078677	155478_1	N	N[2:9078782[	9.52	LOW	SVTYPE=BND;POS=9078677;STRANDS=+-:5;IMPRECISE;CIPOS=-10,10;CIEND=0,6;CIPOS95=0,0;CIEND95=0,3;MATEID=155478_2;EVENT=155478;SU=5;PE=0;SR=5;ALG=PROD;AF=5.94e-05;NSAMP=1;MSQ=9.36;AN=16834;AC=1;NS=8438;AC_Hom=0;AC_Het=1;AC_Hemi=0;MAF=5.92557e-05;HWE=1;NFAM=1
2	9078782	155478_2	N	]2:9078677]N	9.52	LOW	SVTYPE=BND;POS=9078677;STRANDS=+-:5;IMPRECISE;CIPOS=0,6;CIEND=-10,10;CIPOS95=0,3;CIEND95=0,0;MATEID=155478_1;EVENT=155478;SECONDARY;SU=5;PE=0;SR=5;ALG=PROD;AF=5.94e-05;NSAMP=1;MSQ=9.36;AN=16834;AC=1;NS=8438;AC_Hom=0;AC_Het=1;AC_Hemi=0;MAF=5.92557e-05;HWE=1;NFAM=1
2	9154831	155479	N	<DEL>	431.58	PASS	SVTYPE=DEL;POS=9154831;SVLEN=-849;END=9155680;STRANDS=+-:14;IMPRECISE;CIPOS=-7,9;CIEND=-10,10;CIPOS95=-1,1;CIEND95=-1,0;SU=14;PE=11;SR=3;ALG=PROD;AF=5.94e-05;NSAMP=1;MSQ=431.58;AN=16834;AC=1;NS=8438;AC_Hom=0;AC_Het=1;AC_Hemi=0;MAF=5.92557e-05;HWE=1;NFAM=1
2	9185116	155480_1	N	N[2:9185172[	10852	LOW	SVTYPE=BND;POS=9185116;STRANDS=+-:383;CIPOS=-2,2;CIEND=-2,2;CIPOS95=0,0;CIEND95=0,0;MATEID=155480_2;EVENT=155480;SU=383;PE=0;SR=383;ALG=PROD;AF=0.004574;NSAMP=77;MSQ=140.93;AN=16834;AC=77;NS=8438;AC_Hom=0;AC_Het=77;AC_Hemi=0;MAF=0.00456269;HWE=1;NFAM=74
2	9185172	155480_2	N	]2:9185116]N	10852	LOW	SVTYPE=BND;POS=9185116;STRANDS=+-:383;CIPOS=-2,2;CIEND=-2,2;CIPOS95=0,0;CIEND95=0,0;MATEID=155480_1;EVENT=155480;SECONDARY;SU=383;PE=0;SR=383;ALG=PROD;AF=0.004574;NSAMP=77;MSQ=140.93;AN=16834;AC=77;NS=8438;AC_Hom=0;AC_Het=77;AC_Hemi=0;MAF=0.00456269;HWE=1;NFAM=74
2	9196932	34716_1	N	]7:15229847]N	1738.59	LOW	SVTYPE=BND;POS=9196932;STRANDS=-+:17;IMPRECISE;CIPOS=-199,30;CIEND=-10,415;CIPOS95=-31,30;CIEND95=-10,106;MATEID=34716_2;EVENT=34716;SU=17;PE=17;SR=0;ALG=PROD;AF=0.005346;NSAMP=88;MSQ=18.51;AN=16834;AC=90;NS=8438;AC_Hom=4;AC_Het=86;AC_Hemi=0;MAF=0.00533302;HWE=0.0233198;NFAM=88
2	9196986	34714_1	N	N[7:15229728[	312.63	LOW	SVTYPE=BND;POS=9196986;STRANDS=+-:8;IMPRECISE;CIPOS=-30,330;CIEND=-461,28;CIPOS95=-30,50;CIEND95=-124,28;MATEID=34714_2;EVENT=34714;SU=8;PE=8;SR=0;ALG=PROD;AF=0.0009505;NSAMP=16;MSQ=18.12;AN=16834;AC=16;NS=8438;AC_Hom=0;AC_Het=16;AC_Hemi=0;MAF=0.000948092;HWE=1;NFAM=16
2	9230629	155481_1	N	N[2:9231797[	1003.1	LOW	SVTYPE=BND;POS=9230629;STRANDS=+-:10;IMPRECISE;CIPOS=-10,273;CIEND=-228,10;CIPOS95=-2,68;CIEND95=-66,2;MATEID=155481_2;EVENT=155481;SU=10;PE=10;SR=0;ALG=PROD;AF=0.001485;NSAMP=25;MSQ=39.08;AN=16834;AC=25;NS=8438;AC_Hom=0;AC_Het=25;AC_Hemi=0;MAF=0.00148139;HWE=1;NFAM=25
2	9231797	155481_2	N	]2:9230629]N	1003.1	LOW	SVTYPE=BND;POS=9230629;STRANDS=+-:10;IMPRECISE;CIPOS=-228,10;CIEND=-10,273;CIPOS95=-66,2;CIEND95=-2,68;MATEID=155481_1;EVENT=155481;SECONDARY;SU=10;PE=10;SR=0;ALG=PROD;AF=0.001485;NSAMP=25;MSQ=39.08;AN=16834;AC=25;NS=8438;AC_Hom=0;AC_Het=25;AC_Hemi=0;MAF=0.00148139;HWE=1;NFAM=25
2	9233568	31896_1	N	]3:72480526]N	9281.57	LOW	SVTYPE=BND;POS=9233568;STRANDS=-+:369;IMPRECISE;CIPOS=-113,27;CIEND=-27,250;CIPOS95=-2,2;CIEND95=-14,14;MATEID=31896_2;EVENT=31896;SU=369;PE=369;SR=0;ALG=PROD;AF=0.01016;NSAMP=171;MSQ=53.74;AN=16834;AC=171;NS=8438;AC_Hom=0;AC_Het=171;AC_Hemi=0;MAF=0.0101327;HWE=1;NFAM=168
2	9233574	29884_1	N	N[17:746192[	75.95	LOW	SVTYPE=BND;POS=9233574;STRANDS=+-:5;IMPRECISE;CIPOS=-10,198;CIEND=-273,10;CIPOS95=-2,53;CIEND95=-146,1;MATEID=29884_2;EVENT=29884;SU=5;PE=5;SR=0;ALG=PROD;AF=0.0002376;NSAMP=4;MSQ=18.75;AN=16834;AC=4;NS=8438;AC_Hom=0;AC_Het=4;AC_Hemi=0;MAF=0.000237023;HWE=1;NFAM=4
2	9233580	303496_1	N	[2:220986020[N	1372.08	LOW	SVTYPE=BND;POS=9233580;STRANDS=--:42;IMPRECISE;CIPOS=-209,32;CIEND=-227,50;CIPOS95=-24,24;CIEND95=-45,45;MATEID=303496_2;EVENT=303496;SU=42;PE=42;SR=0;ALG=PROD;AF=0.003624;NSAMP=61;MSQ=21.47;AN=16834;AC=61;NS=8438;AC_Hom=0;AC_Het=61;AC_Hemi=0;MAF=0.0036146;HWE=1;NFAM=61
2	9233587	303497_1	N	N]2:220986196]	365.85	LOW	SVTYPE=BND;POS=9233587;STRANDS=++:10;IMPRECISE;CIPOS=-30,301;CIEND=-30,498;CIPOS95=-30,50;CIEND95=-30,130;MATEID=303497_2;EVENT=303497;SU=10;PE=10;SR=0;ALG=PROD;AF=0.0008911;NSAMP=15;MSQ=22.12;AN=16834;AC=15;NS=8438;AC_Hom=0;AC_Het=15;AC_Hemi=0;MAF=0.000888836;HWE=1;NFAM=15
2	9233643	29885_1	N	]17:746302]N	64.07	LOW	SVTYPE=BND;POS=9233643;STRANDS=-+:8;IMPRECISE;CIPOS=-183,30;CIEND=-30,433;CIPOS95=-51,30;CIEND95=-30,143;MATEID=29885_2;EVENT=29885;SU=8;PE=8;SR=0;ALG=PROD;AF=0.0001188;NSAMP=2;MSQ=30.25;AN=16834;AC=2;NS=8438;AC_Hom=0;AC_Het=2;AC_Hemi=0;MAF=0.000118511;HWE=1;NFAM=2
2	9233653	31893_1	N	N[3:72480269[	9995.72	LOW	SVTYPE=BND;POS=9233653;STRANDS=+-:270;IMPRECISE;CIPOS=-40,159;CIEND=-182,48;CIPOS95=-4,4;CIEND95=-15,15;MATEID=31893_2;EVENT=31893;SU=270;PE=270;SR=0;ALG=PROD;AF=0.01444;NSAMP=243;MSQ=40.51;AN=16834;AC=243;NS=8438;AC_Hom=0;AC_Het=243;AC_Hemi=0;MAF=0.0143991;HWE=0.423688;NFAM=240
2	9250667	155482	N	<DEL>	321.01	PASS	SVTYPE=DEL;POS=9250667;SVLEN=-157;END=9250824;STRANDS=+-:13;CIPOS=-10,10;CIEND=-10,10;CIPOS95=0,0;CIEND95=0,0;SU=13;PE=0;SR=13;ALG=PROD;AF=5.94e-05;NSAMP=1;MSQ=320.61;AN=16834;AC=1;NS=8438;AC_Hom=0;AC_Het=1;AC_Hemi=0;MAF=5.92557e-05;HWE=1;NFAM=1
2	9257136	155483	N	<DEL>	509.61	PASS	SVTYPE=DEL;POS=9257136;SVLEN=-1539;END=9258675;STRANDS=+-:21;CIPOS=-3,2;CIEND=-10,10;CIPOS95=0,0;CIEND95=0,0;SU=21;PE=12;SR=9;ALG=PROD;AF=5.94e-05;NSAMP=1;MSQ=509.61;AN=16834;AC=1;NS=8438;AC_Hom=0;AC_Het=1;AC_Hemi=0;MAF=5.92557e-05;HWE=1;NFAM=1
2	9264643	155484	N	<DEL>	770.36	PASS	SVTYPE=DEL;POS=9264643;SVLEN=-10104;END=9274747;STRANDS=+-:26;CIPOS=-5,10;CIEND=-5,1;CIPOS95=0,0;CIEND95=0,0;SU=26;PE=20;SR=6;ALG=PROD;AF=5.94e-05;NSAMP=1;MSQ=770.36;AN=16834;AC=1;NS=8438;AC_Hom=0;AC_Het=1;AC_Hemi=0;MAF=5.92557e-05;HWE=1;NFAM=1
2	9267408	155485	N	<DEL>	2085.88	PASS	SVTYPE=DEL;POS=9267408;SVLEN=-4770;END=9272178;STRANDS=+-:93;CIPOS=-6,10;CIEND=-7,4;CIPOS95=0,0;CIEND95=0,0;SU=93;PE=65;SR=28;ALG=PROD;AF=0.000297;NSAMP=5;MSQ=417.18;AN=16834;AC=5;NS=8438;AC_Hom=0;AC_Het=5;AC_Hemi=0;MAF=0.000296279;HWE=1;NFAM=5
2	9284322	33199_1	N	[5:1929752[N	14599.3	LOW	SVTYPE=BND;POS=9284322;STRANDS=--:4;CIPOS=-9,8;CIEND=-9,8;CIPOS95=0,0;CIEND95=0,0;MATEID=33199_2;EVENT=33199;SU=4;PE=0;SR=4;ALG=PROD;AF=0.02679;NSAMP=451;MSQ=31.68;AN=16834;AC=451;NS=8438;AC_Hom=0;AC_Het=453;AC_Hemi=0;MAF=0.0268429;HWE=0.00499057;NFAM=432
2	9285513	155486	N	<DEL>	965.17	PASS	SVTYPE=DEL;POS=9285513;SVLEN=-4510;END=9290023;STRANDS=+-:39;CIPOS=-7,10;CIEND=-3,1;CIPOS95=0,0;CIEND95=0,0;SU=39;PE=28;SR=11;ALG=PROD;AF=5.94e-05;NSAMP=1;MSQ=965.17;AN=16834;AC=1;NS=8438;AC_Hom=0;AC_Het=1;AC_Hemi=0;MAF=5.92557e-05;HWE=1;NFAM=1
2	9290669	155487	N	<DEL>	1126.53	PASS	SVTYPE=DEL;POS=9290669;SVLEN=-1966;END=9292635;STRANDS=+-:51;CIPOS=-27,26;CIEND=-24,21;CIPOS95=0,0;CIEND95=0,0;SU=51;PE=28;SR=23;ALG=PROD;AF=0.0001782;NSAMP=3;MSQ=375.51;AN=16834;AC=3;NS=8438;AC_Hom=0;AC_Het=3;AC_Hemi=0;MAF=0.000177767;HWE=1;NFAM=3
2	9296590	155488_1	N	N[2:9296913[	85.8	LOW	SVTYPE=BND;POS=9296590;STRANDS=+-:4;CIPOS=-9,8;CIEND=-9,8;CIPOS95=0,0;CIEND95=0,0;MATEID=155488_2;EVENT=155488;SU=4;PE=0;SR=4;ALG=PROD;AF=0.0001188;NSAMP=2;MSQ=42.73;AN=16834;AC=2;NS=8438;AC_Hom=0;AC_Het=2;AC_Hemi=0;MAF=0.000118511;HWE=1;NFAM=2
2	9296735	155489_1	N	N[2:9296950[	53.78	LOW	SVTYPE=BND;POS=9296735;STRANDS=+-:4;CIPOS=-9,8;CIEND=-9,8;CIPOS95=0,0;CIEND95=0,0;MATEID=155489_2;EVENT=155489;SU=4;PE=0;SR=4;ALG=PROD;AF=0.000297;NSAMP=5;MSQ=8.78;AN=16834;AC=5;NS=8438;AC_Hom=0;AC_Het=5;AC_Hemi=0;MAF=0.000296279;HWE=1;NFAM=5
2	9296913	155488_2	N	]2:9296590]N	85.8	LOW	SVTYPE=BND;POS=9296590;STRANDS=+-:4;CIPOS=-9,8;CIEND=-9,8;CIPOS95=0,0;CIEND95=0,0;MATEID=155488_1;EVENT=155488;SECONDARY;SU=4;PE=0;SR=4;ALG=PROD;AF=0.0001188;NSAMP=2;MSQ=42.73;AN=16834;AC=2;NS=8438;AC_Hom=0;AC_Het=2;AC_Hemi=0;MAF=0.000118511;HWE=1;NFAM=2
2	9296950	155489_2	N	]2:9296735]N	53.78	LOW	SVTYPE=BND;POS=9296735;STRANDS=+-:4;CIPOS=-9,8;CIEND=-9,8;CIPOS95=0,0;CIEND95=0,0;MATEID=155489_1;EVENT=155489;SECONDARY;SU=4;PE=0;SR=4;ALG=PROD;AF=0.000297;NSAMP=5;MSQ=8.78;AN=16834;AC=5;NS=8438;AC_Hom=0;AC_Het=5;AC_Hemi=0;MAF=0.000296279;HWE=1;NFAM=5
2	9326231	269994	N	<DUP>	314.44	PASS	SVTYPE=DUP;POS=9326231;SVLEN=359;END=9326590;STRANDS=-+:17;CIPOS=-30,30;CIEND=-28,30;CIPOS95=0,0;CIEND95=0,0;SU=17;PE=9;SR=8;ALG=PROD;AF=0.000297;NSAMP=5;MSQ=56.8;AN=16834;AC=5;NS=8438;AC_Hom=0;AC_Het=5;AC_Hemi=0;MAF=0.000296279;HWE=1;NFAM=5
2	9333167	155490	N	<DEL>	254.42	PASS	SVTYPE=DEL;POS=9333167;SVLEN=-1812;END=9334979;STRANDS=+-:17;CIPOS=-27,30;CIEND=-29,24;CIPOS95=0,0;CIEND95=0,0;SU=17;PE=10;SR=7;ALG=PROD;AF=0.0001188;NSAMP=2;MSQ=127.21;AN=16834;AC=2;NS=8438;AC_Hom=0;AC_Het=2;AC_Hemi=0;MAF=0.000118511;HWE=1;NFAM=2
2	9335046	30927_1	N	N]19:56131535]	11.26	LOW	SVTYPE=BND;POS=9335046;STRANDS=++:4;CIPOS=-9,8;CIEND=-9,8;CIPOS95=0,0;CIEND95=0,0;MATEID=30927_2;EVENT=30927;SU=4;PE=0;SR=4;ALG=PROD;AF=5.94e-05;NSAMP=1;MSQ=6.88;AN=16834;AC=1;NS=8438;AC_Hom=0;AC_Het=1;AC_Hemi=0;MAF=5.92557e-05;HWE=1;NFAM=1
2	9342310	155492	N	<DEL:ME:SINE|Alu|AluYb8>	101017	PASS	SVTYPE=MEI;POS=9342310;SVLEN=-306;END=9342616;STRANDS=+-:2774;CIPOS=0,0;CIEND=0,0;CIPOS95=0,0;CIEND95=0,0;SU=2774;PE=654;SR=2120;ALG=PROD;AF=0.01533;NSAMP=249;MSQ=405.69;AN=16834;AC=258;NS=8438;AC_Hom=18;AC_Het=240;AC_Hemi=0;MAF=0.015288;HWE=0.000146338;NFAM=245
2	9354645	155493_1	N	N[2:9354725[	4771.13	LOW	SVTYPE=BND;POS=9354645;STRANDS=+-:34;CIPOS=-9,8;CIEND=-9,8;CIPOS95=0,0;CIEND95=0,0;MATEID=155493_2;EVENT=155493;SU=34;PE=0;SR=34;ALG=PROD;AF=0.001842;NSAMP=31;MSQ=153.91;AN=16834;AC=31;NS=8438;AC_Hom=0;AC_Het=31;AC_Hemi=0;MAF=0.00183693;HWE=1;NFAM=31
2	9354725	155493_2	N	]2:9354645]N	4771.13	LOW	SVTYPE=BND;POS=9354645;STRANDS=+-:34;CIPOS=-9,8;CIEND=-9,8;CIPOS95=0,0;CIEND95=0,0;MATEID=155493_1;EVENT=155493;SECONDARY;SU=34;PE=0;SR=34;ALG=PROD;AF=0.001842;NSAMP=31;MSQ=153.91;AN=16834;AC=31;NS=8438;AC_Hom=0;AC_Het=31;AC_Hemi=0;MAF=0.00183693;HWE=1;NFAM=31
2	9369734	155494	N	<DEL>	2604.7	PASS	SVTYPE=DEL;POS=9369734;SVLEN=-5647;END=9375381;STRANDS=+-:108;CIPOS=-8,10;CIEND=-10,9;CIPOS95=0,0;CIEND95=0,0;SU=108;PE=61;SR=47;ALG=PROD;AF=0.0002376;NSAMP=4;MSQ=651.17;AN=16834;AC=4;NS=8438;AC_Hom=0;AC_Het=4;AC_Hemi=0;MAF=0.000237023;HWE=1;NFAM=4
2	9372866	155495	N	<DEL>	2391.92	PASS	SVTYPE=DEL;POS=9372866;SVLEN=-18715;END=9391581;STRANDS=+-:107;CIPOS=-4,3;CIEND=-5,2;CIPOS95=0,0;CIEND95=0,0;SU=107;PE=57;SR=50;ALG=PROD;AF=0.000297;NSAMP=5;MSQ=478.38;AN=16834;AC=5;NS=8438;AC_Hom=0;AC_Het=5;AC_Hemi=0;MAF=0.000296279;HWE=1;NFAM=5
2	9373958	155496	N	<DEL:ME:SINE|Alu|AluSx1>	14.6	PASS	SVTYPE=MEI;POS=9373958;SVLEN=-303;END=9374261;STRANDS=+-:4;CIPOS=-9,8;CIEND=-9,8;CIPOS95=0,0;CIEND95=0,0;SU=4;PE=0;SR=4;ALG=PROD;AF=5.94e-05;NSAMP=1;MSQ=9.3;AN=16834;AC=1;NS=8438;AC_Hom=0;AC_Het=1;AC_Hemi=0;MAF=5.92557e-05;HWE=1;NFAM=1
2	9396342	155498	N	<DEL>	308.65	PASS	SVTYPE=DEL;POS=9396342;SVLEN=-4740;END=9401082;STRANDS=+-:15;CIPOS=-6,6;CIEND=-7,4;CIPOS95=0,0;CIEND95=0,0;SU=15;PE=10;SR=5;ALG=PROD;AF=5.94e-05;NSAMP=1;MSQ=308.65;AN=16834;AC=1;NS=8438;AC_Hom=0;AC_Het=1;AC_Hemi=0;MAF=5.92557e-05;HWE=1;NFAM=1
2	9411236	32341_1	N	N]3:187259920]	39.72	LOW	SVTYPE=BND;POS=9411236;STRANDS=++:4;CIPOS=-9,8;CIEND=-9,8;CIPOS95=0,0;CIEND95=0,0;MATEID=32341_2;EVENT=32341;SU=4;PE=0;SR=4;ALG=PROD;AF=0.0001188;NSAMP=2;MSQ=19.86;AN=16834;AC=2;NS=8438;AC_Hom=0;AC_Het=2;AC_Hemi=0;MAF=0.000118511;HWE=1;NFAM=2
2	9444778	155499_1	N	N[2:9445587[	227.43	LOW	SVTYPE=BND;POS=9444778;STRANDS=+-:4;IMPRECISE;CIPOS=-10,284;CIEND=-261,10;CIPOS95=-2,79;CIEND95=-122,2;MATEID=155499_2;EVENT=155499;SU=4;PE=4;SR=0;ALG=PROD;AF=0.0002376;NSAMP=4;MSQ=54.56;AN=16834;AC=4;NS=8438;AC_Hom=0;AC_Het=4;AC_Hemi=0;MAF=0.000237023;HWE=1;NFAM=4
2	9445268	269995_1	N	]2:9446121]N	830725	LOW	SVTYPE=BND;POS=9445268;STRANDS=-+:4291;IMPRECISE;CIPOS=-522,589;CIEND=-634,607;CIPOS95=-331,331;CIEND95=-110,110;MATEID=269995_2;EVENT=269995;SU=4291;PE=4291;SR=0;ALG=SUM;AF=0.6348;NSAMP=8231;MSQ=100.65;RETAINED;AN=16830;AC=10684;NS=8436;AC_Hom=4920;AC_Het=5792;AC_Hemi=0;MAF=0.365102;HWE=0;NFAM=7227
2	9445520	155501	N	<DEL>	206513	PASS	SVTYPE=DEL;POS=9445520;SVLEN=-279;END=9445799;STRANDS=+-:12;IMPRECISE;CIPOS=-50,141;CIEND=-178,50;CIPOS95=-23,23;CIEND95=-36,36;SU=12;PE=12;SR=0;ALG=PROD;AF=0.1523;NSAMP=2563;MSQ=80.31;RETAINED;AN=16834;AC=2563;NS=8438;AC_Hom=0;AC_Het=2566;AC_Hemi=0;MAF=0.15205;HWE=0;NFAM=2308
2	9445587	155499_2	N	]2:9444778]N	227.43	LOW	SVTYPE=BND;POS=9444778;STRANDS=+-:4;IMPRECISE;CIPOS=-261,10;CIEND=-10,284;CIPOS95=-122,2;CIEND95=-2,79;MATEID=155499_1;EVENT=155499;SECONDARY;SU=4;PE=4;SR=0;ALG=PROD;AF=0.0002376;NSAMP=4;MSQ=54.56;AN=16834;AC=4;NS=8438;AC_Hom=0;AC_Het=4;AC_Hemi=0;MAF=0.000237023;HWE=1;NFAM=4
2	9446121	269995_2	N	N[2:9445268[	830725	LOW	SVTYPE=BND;POS=9445268;STRANDS=-+:4291;IMPRECISE;CIPOS=-634,607;CIEND=-522,589;CIPOS95=-110,110;CIEND95=-331,331;MATEID=269995_1;EVENT=269995;SECONDARY;SU=4291;PE=4291;SR=0;ALG=SUM;AF=0.6348;NSAMP=8231;MSQ=100.65;RETAINED;AN=16830;AC=10684;NS=8436;AC_Hom=4920;AC_Het=5792;AC_Hemi=0;MAF=0.365102;HWE=0;NFAM=7227
2	9450817	155502	N	<DEL>	224.62	PASS	SVTYPE=DEL;POS=9450817;SVLEN=-7363;END=9458180;STRANDS=+-:14;CIPOS=-10,10;CIEND=-10,10;CIPOS95=0,0;CIEND95=0,0;SU=14;PE=6;SR=8;ALG=PROD;AF=5.94e-05;NSAMP=1;MSQ=224.62;AN=16834;AC=1;NS=8438;AC_Hom=0;AC_Het=1;AC_Hemi=0;MAF=5.92557e-05;HWE=1;NFAM=1
2	9457054	155503_1	N	N[2:9457306[	1012.4	LOW	SVTYPE=BND;POS=9457054;STRANDS=+-:4;CIPOS=-9,8;CIEND=-9,8;CIPOS95=0,0;CIEND95=0,0;MATEID=155503_2;EVENT=155503;SU=4;PE=0;SR=4;ALG=PROD;AF=0.003742;NSAMP=63;MSQ=14.07;AN=16834;AC=63;NS=8438;AC_Hom=0;AC_Het=63;AC_Hemi=0;MAF=0.00373311;HWE=1;NFAM=63
2	9457221	155504_1	N	N[2:9457506[	41.01	LOW	SVTYPE=BND;POS=9457221;STRANDS=+-:7;CIPOS=-5,4;CIEND=-5,4;CIPOS95=0,0;CIEND95=0,0;MATEID=155504_2;EVENT=155504;SU=7;PE=0;SR=7;ALG=PROD;AF=0.0001188;NSAMP=2;MSQ=19.75;AN=16834;AC=2;NS=8438;AC_Hom=0;AC_Het=2;AC_Hemi=0;MAF=0.000118511;HWE=1;NFAM=2
2	9457306	155503_2	N	]2:9457054]N	1012.4	LOW	SVTYPE=BND;POS=9457054;STRANDS=+-:4;CIPOS=-9,8;CIEND=-9,8;CIPOS95=0,0;CIEND95=0,0;MATEID=155503_1;EVENT=155503;SECONDARY;SU=4;PE=0;SR=4;ALG=PROD;AF=0.003742;NSAMP=63;MSQ=14.07;AN=16834;AC=63;NS=8438;AC_Hom=0;AC_Het=63;AC_Hemi=0;MAF=0.00373311;HWE=1;NFAM=63
2	9457506	155504_2	N	]2:9457221]N	41.01	LOW	SVTYPE=BND;POS=9457221;STRANDS=+-:7;CIPOS=-5,4;CIEND=-5,4;CIPOS95=0,0;CIEND95=0,0;MATEID=155504_1;EVENT=155504;SECONDARY;SU=7;PE=0;SR=7;ALG=PROD;AF=0.0001188;NSAMP=2;MSQ=19.75;AN=16834;AC=2;NS=8438;AC_Hom=0;AC_Het=2;AC_Hemi=0;MAF=0.000118511;HWE=1;NFAM=2
2	9457524	155505_1	N	N[2:9457860[	50.97	LOW	SVTYPE=BND;POS=9457524;STRANDS=+-:4;CIPOS=-9,8;CIEND=-9,8;CIPOS95=0,0;CIEND95=0,0;MATEID=155505_2;EVENT=155505;SU=4;PE=0;SR=4;ALG=PROD;AF=0.0001782;NSAMP=3;MSQ=15.51;AN=16834;AC=3;NS=8438;AC_Hom=0;AC_Het=3;AC_Hemi=0;MAF=0.000177767;HWE=1;NFAM=3
2	9457860	155505_2	N	]2:9457524]N	50.97	LOW	SVTYPE=BND;POS=9457524;STRANDS=+-:4;CIPOS=-9,8;CIEND=-9,8;CIPOS95=0,0;CIEND95=0,0;MATEID=155505_1;EVENT=155505;SECONDARY;SU=4;PE=0;SR=4;ALG=PROD;AF=0.0001782;NSAMP=3;MSQ=15.51;AN=16834;AC=3;NS=8438;AC_Hom=0;AC_Het=3;AC_Hemi=0;MAF=0.000177767;HWE=1;NFAM=3
2	9485605	155506	N	<DEL>	671.54	PASS	SVTYPE=DEL;POS=9485605;SVLEN=-4309;END=9489914;STRANDS=+-:26;CIPOS=-6,10;CIEND=-3,1;CIPOS95=0,0;CIEND95=0,0;SU=26;PE=17;SR=9;ALG=PROD;AF=5.94e-05;NSAMP=1;MSQ=671.54;AN=16834;AC=1;NS=8438;AC_Hom=0;AC_Het=1;AC_Hemi=0;MAF=5.92557e-05;HWE=1;NFAM=1
2	9488459	35013_1	N	]7:85836953]N	1045.07	LOW	SVTYPE=BND;POS=9488459;STRANDS=-+:76;CIPOS=-6,5;CIEND=-6,5;CIPOS95=0,0;CIEND95=0,0;MATEID=35013_2;EVENT=35013;SU=76;PE=0;SR=76;ALG=PROD;AF=0.001842;NSAMP=31;MSQ=33.13;AN=16834;AC=31;NS=8438;AC_Hom=0;AC_Het=31;AC_Hemi=0;MAF=0.00183693;HWE=1;NFAM=31
2	9493549	155507_1	N	N[2:9493614[	185.81	LOW	SVTYPE=BND;POS=9493549;STRANDS=+-:5;IMPRECISE;CIPOS=-10,10;CIEND=-5,9;CIPOS95=0,0;CIEND95=0,3;MATEID=155507_2;EVENT=155507;SU=5;PE=0;SR=5;ALG=PROD;AF=5.94e-05;NSAMP=1;MSQ=185.73;AN=16834;AC=1;NS=8438;AC_Hom=0;AC_Het=1;AC_Hemi=0;MAF=5.92557e-05;HWE=1;NFAM=1
2	9493614	155507_2	N	]2:9493549]N	185.81	LOW	SVTYPE=BND;POS=9493549;STRANDS=+-:5;IMPRECISE;CIPOS=-5,9;CIEND=-10,10;CIPOS95=0,3;CIEND95=0,0;MATEID=155507_1;EVENT=155507;SECONDARY;SU=5;PE=0;SR=5;ALG=PROD;AF=5.94e-05;NSAMP=1;MSQ=185.73;AN=16834;AC=1;NS=8438;AC_Hom=0;AC_Het=1;AC_Hemi=0;MAF=5.92557e-05;HWE=1;NFAM=1
2	9534384	155508_1	N	N[2:9537950[	1084.32	LOW	SVTYPE=BND;POS=9534384;STRANDS=+-:66;IMPRECISE;CIPOS=-47,337;CIEND=-186,31;CIPOS95=-26,26;CIEND95=-16,16;MATEID=155508_2;EVENT=155508;SU=66;PE=66;SR=0;ALG=PROD;AF=0.0006534;NSAMP=11;MSQ=98.58;AN=16834;AC=11;NS=8438;AC_Hom=0;AC_Het=11;AC_Hemi=0;MAF=0.000651813;HWE=1;NFAM=11
2	9537950	155508_2	N	]2:9534384]N	1084.32	LOW	SVTYPE=BND;POS=9534384;STRANDS=+-:66;IMPRECISE;CIPOS=-186,31;CIEND=-47,337;CIPOS95=-16,16;CIEND95=-26,26;MATEID=155508_1;EVENT=155508;SECONDARY;SU=66;PE=66;SR=0;ALG=PROD;AF=0.0006534;NSAMP=11;MSQ=98.58;AN=16834;AC=11;NS=8438;AC_Hom=0;AC_Het=11;AC_Hemi=0;MAF=0.000651813;HWE=1;NFAM=11
2	9540329	155509_1	N	N[2:9540575[	63085.5	LOW	SVTYPE=BND;POS=9540329;STRANDS=+-:4;IMPRECISE;CIPOS=-9,9;CIEND=-10,9;CIPOS95=-1,2;CIEND95=-1,1;MATEID=155509_2;EVENT=155509;SU=4;PE=0;SR=4;ALG=PROD;AF=0.138;NSAMP=2323;MSQ=26.44;AN=16834;AC=2323;NS=8438;AC_Hom=0;AC_Het=2327;AC_Hemi=0;MAF=0.137888;HWE=0;NFAM=2164
2	9540575	155509_2	N	]2:9540329]N	63085.5	LOW	SVTYPE=BND;POS=9540329;STRANDS=+-:4;IMPRECISE;CIPOS=-10,9;CIEND=-9,9;CIPOS95=-1,1;CIEND95=-1,2;MATEID=155509_1;EVENT=155509;SECONDARY;SU=4;PE=0;SR=4;ALG=PROD;AF=0.138;NSAMP=2323;MSQ=26.44;AN=16834;AC=2323;NS=8438;AC_Hom=0;AC_Het=2327;AC_Hemi=0;MAF=0.137888;HWE=0;NFAM=2164
2	9546290	155510	N	<DEL>	433895	PASS	SVTYPE=DEL;POS=9546290;SVLEN=-271;END=9546561;STRANDS=+-:3079;CIPOS=-11,32;CIEND=-35,6;CIPOS95=0,0;CIEND95=0,0;SU=3079;PE=3079;SR=0;ALG=PROD;AF=0.2235;NSAMP=3523;MSQ=122.86;RETAINED;AN=16834;AC=3763;NS=8438;AC_Hom=482;AC_Het=3290;AC_Hemi=0;MAF=0.223513;HWE=2.36144e-32;NFAM=3257
2	9573924	155512	N	<DEL>	440.53	PASS	SVTYPE=DEL;POS=9573924;SVLEN=-455;END=9574379;STRANDS=+-:17;CIPOS=-10,10;CIEND=-10,10;CIPOS95=0,0;CIEND95=0,0;SU=17;PE=7;SR=10;ALG=PROD;AF=5.94e-05;NSAMP=1;MSQ=440.53;AN=16834;AC=1;NS=8438;AC_Hom=0;AC_Het=1;AC_Hemi=0;MAF=5.92557e-05;HWE=1;NFAM=1
2	9576904	32418_1	N	]4:2522543]N	7593.93	LOW	SVTYPE=BND;POS=9576904;STRANDS=-+:38;CIPOS=-29,28;CIEND=-29,28;CIPOS95=0,0;CIEND95=0,0;MATEID=32418_2;EVENT=32418;SU=38;PE=0;SR=38;ALG=PROD;AF=0.01515;NSAMP=255;MSQ=28.79;AN=16834;AC=255;NS=8438;AC_Hom=0;AC_Het=256;AC_Hemi=0;MAF=0.0151695;HWE=0.268645;NFAM=239
2	9584270	35078_1	N	]7:104070837]N	58699.6	LOW	SVTYPE=BND;POS=9584270;STRANDS=-+:47;CIPOS=-8,5;CIEND=-4,7;CIPOS95=0,0;CIEND95=0,0;MATEID=35078_2;EVENT=35078;SU=47;PE=3;SR=44;ALG=PROD;AF=0.07598;NSAMP=1251;MSQ=46.6;AN=16834;AC=1279;NS=8438;AC_Hom=56;AC_Het=1224;AC_Hemi=0;MAF=0.0758474;HWE=0.000814831;NFAM=1212
2	9601882	155513	N	<DEL>	368.65	PASS	SVTYPE=DEL;POS=9601882;SVLEN=-1281;END=9603163;STRANDS=+-:13;IMPRECISE;CIPOS=-5,10;CIEND=-10,4;CIPOS95=-1,1;CIEND95=-1,0;SU=13;PE=10;SR=3;ALG=PROD;AF=5.94e-05;NSAMP=1;MSQ=368.65;AN=16834;AC=1;NS=8438;AC_Hom=0;AC_Het=1;AC_Hemi=0;MAF=5.92557e-05;HWE=1;NFAM=1
2	9606488	34691_1	N	[7:10355348[N	4244.3	LOW	SVTYPE=BND;POS=9606488;STRANDS=--:251;IMPRECISE;CIPOS=-352,28;CIEND=-255,10;CIPOS95=-33,28;CIEND95=-25,10;MATEID=34691_2;EVENT=34691;SU=251;PE=251;SR=0;ALG=PROD;AF=0.007663;NSAMP=129;MSQ=32.12;AN=16834;AC=129;NS=8438;AC_Hom=0;AC_Het=129;AC_Hemi=0;MAF=0.00764399;HWE=1;NFAM=127
2	9606512	33801_1	N	[5:165310569[N	1410.11	LOW	SVTYPE=BND;POS=9606512;STRANDS=--:39;IMPRECISE;CIPOS=-427,8;CIEND=-429,6;CIPOS95=-76,8;CIEND95=-78,6;MATEID=33801_2;EVENT=33801;SU=39;PE=39;SR=0;ALG=PROD;AF=0.003505;NSAMP=59;MSQ=22.93;AN=16834;AC=59;NS=8438;AC_Hom=0;AC_Het=60;AC_Hemi=0;MAF=0.00355534;HWE=1;NFAM=58
2	9614685	155514_1	N	N[2:9615033[	45.26	LOW	SVTYPE=BND;POS=9614685;STRANDS=+-:5;IMPRECISE;CIPOS=-8,6;CIEND=-10,10;CIPOS95=-1,0;CIEND95=0,0;MATEID=155514_2;EVENT=155514;SU=5;PE=0;SR=5;ALG=PROD;AF=0.0001783;NSAMP=3;MSQ=11.27;AN=16822;AC=3;NS=8432;AC_Hom=0;AC_Het=3;AC_Hemi=0;MAF=0.000177894;HWE=1;NFAM=3
2	9615033	155514_2	N	]2:9614685]N	45.26	LOW	SVTYPE=BND;POS=9614685;STRANDS=+-:5;IMPRECISE;CIPOS=-10,10;CIEND=-8,6;CIPOS95=0,0;CIEND95=-1,0;MATEID=155514_1;EVENT=155514;SECONDARY;SU=5;PE=0;SR=5;ALG=PROD;AF=0.0001783;NSAMP=3;MSQ=11.27;AN=16822;AC=3;NS=8432;AC_Hom=0;AC_Het=3;AC_Hemi=0;MAF=0.000177894;HWE=1;NFAM=3
2	9631891	270001_1	N	]2:53320911]N	143.55	LOW	SVTYPE=BND;POS=9631891;STRANDS=-+:14;CIPOS=-10,10;CIEND=-5,3;CIPOS95=0,0;CIEND95=0,0;MATEID=270001_2;EVENT=270001;SU=14;PE=5;SR=9;ALG=PROD;AF=0.0001188;NSAMP=1;MSQ=143.17;AN=16834;AC=2;NS=8438;AC_Hom=2;AC_Het=0;AC_Hemi=0;MAF=0.000118511;HWE=5.92593e-05;NFAM=1
2	9632088	155515_1	N	N[2:53320917[	71.63	LOW	SVTYPE=BND;POS=9632088;STRANDS=+-:9;CIPOS=-6,6;CIEND=-10,9;CIPOS95=0,0;CIEND95=0,0;MATEID=155515_2;EVENT=155515;SU=9;PE=4;SR=5;ALG=PROD;AF=5.94e-05;NSAMP=1;MSQ=71.63;AN=16834;AC=1;NS=8438;AC_Hom=0;AC_Het=1;AC_Hemi=0;MAF=5.92557e-05;HWE=1;NFAM=1
2	9636750	155516_1	N	N[2:9636950[	312.24	LOW	SVTYPE=BND;POS=9636750;STRANDS=+-:7;CIPOS=-5,4;CIEND=-5,4;CIPOS95=0,0;CIEND95=0,0;MATEID=155516_2;EVENT=155516;SU=7;PE=0;SR=7;ALG=PROD;AF=0.0001782;NSAMP=3;MSQ=102.72;AN=16834;AC=3;NS=8438;AC_Hom=0;AC_Het=3;AC_Hemi=0;MAF=0.000177767;HWE=1;NFAM=3
2	9636950	155516_2	N	]2:9636750]N	312.24	LOW	SVTYPE=BND;POS=9636750;STRANDS=+-:7;CIPOS=-5,4;CIEND=-5,4;CIPOS95=0,0;CIEND95=0,0;MATEID=155516_1;EVENT=155516;SECONDARY;SU=7;PE=0;SR=7;ALG=PROD;AF=0.0001782;NSAMP=3;MSQ=102.72;AN=16834;AC=3;NS=8438;AC_Hom=0;AC_Het=3;AC_Hemi=0;MAF=0.000177767;HWE=1;NFAM=3
2	9643213	270002_1	N	]2:9644867]N	1628.25	LOW	SVTYPE=BND;POS=9643213;STRANDS=-+:183;CIPOS=-10,5;CIEND=-3,8;CIPOS95=0,0;CIEND95=0,0;MATEID=270002_2;EVENT=270002;SU=183;PE=161;SR=22;ALG=PROD;AF=0.0008317;NSAMP=14;MSQ=116.11;AN=16834;AC=14;NS=8438;AC_Hom=0;AC_Het=14;AC_Hemi=0;MAF=0.00082958;HWE=1;NFAM=1
2	9644867	270002_2	N	N[2:9643213[	1628.25	LOW	SVTYPE=BND;POS=9643213;STRANDS=-+:183;CIPOS=-3,8;CIEND=-10,5;CIPOS95=0,0;CIEND95=0,0;MATEID=270002_1;EVENT=270002;SECONDARY;SU=183;PE=161;SR=22;ALG=PROD;AF=0.0008317;NSAMP=14;MSQ=116.11;AN=16834;AC=14;NS=8438;AC_Hom=0;AC_Het=14;AC_Hemi=0;MAF=0.00082958;HWE=1;NFAM=1
2	9654787	155432_2	N	]2:8138179]N	18.44	LOW	SVTYPE=BND;POS=8138179;STRANDS=+-:4;IMPRECISE;CIPOS=-268,10;CIEND=-10,376;CIPOS95=-130,1;CIEND95=-2,105;MATEID=155432_1;EVENT=155432;SECONDARY;SU=4;PE=4;SR=0;ALG=PROD;AF=5.94e-05;NSAMP=1;MSQ=17.91;AN=16834;AC=1;NS=8438;AC_Hom=0;AC_Het=1;AC_Hemi=0;MAF=5.92557e-05;HWE=1;NFAM=1
2	9661970	33036_1	N	]4:161592229]N	7222.5	LOW	SVTYPE=BND;POS=9661970;STRANDS=-+:5;CIPOS=-10,10;CIEND=-10,10;CIPOS95=0,0;CIEND95=0,0;MATEID=33036_2;EVENT=33036;SU=5;PE=0;SR=5;ALG=PROD;AF=0.0136;NSAMP=229;MSQ=30.61;AN=16834;AC=229;NS=8438;AC_Hom=0;AC_Het=229;AC_Hemi=0;MAF=0.0135696;HWE=0.409848;NFAM=213
2	9661997	4264_2	N	N[1:64144011[	13499	LOW	SVTYPE=BND;POS=9661997;STRANDS=-+:586;CIPOS=-1,1;CIEND=-1,1;CIPOS95=0,0;CIEND95=0,0;MATEID=4264_1;EVENT=4264;SECONDARY;SU=586;PE=0;SR=586;ALG=PROD;AF=0.01479;NSAMP=249;MSQ=53.7;AN=16834;AC=249;NS=8438;AC_Hom=0;AC_Het=250;AC_Hemi=0;MAF=0.0148139;HWE=0.266882;NFAM=232
2	9678025	155517_1	N	N[2:9678138[	2434.69	LOW	SVTYPE=BND;POS=9678025;STRANDS=+-:34;IMPRECISE;CIPOS=-24,25;CIEND=-23,24;CIPOS95=-1,1;CIEND95=-4,4;MATEID=155517_2;EVENT=155517;SU=34;PE=0;SR=34;ALG=PROD;AF=0.008245;NSAMP=137;MSQ=11.88;AN=16738;AC=138;NS=8390;AC_Hom=2;AC_Het=136;AC_Hemi=0;MAF=0.00822408;HWE=0.433348;NFAM=137
2	9678138	155517_2	N	]2:9678025]N	2434.69	LOW	SVTYPE=BND;POS=9678025;STRANDS=+-:34;IMPRECISE;CIPOS=-23,24;CIEND=-24,25;CIPOS95=-4,4;CIEND95=-1,1;MATEID=155517_1;EVENT=155517;SECONDARY;SU=34;PE=0;SR=34;ALG=PROD;AF=0.008245;NSAMP=137;MSQ=11.88;AN=16738;AC=138;NS=8390;AC_Hom=2;AC_Het=136;AC_Hemi=0;MAF=0.00822408;HWE=0.433348;NFAM=137
2	9705049	30092_1	N	]17:47314075]N	122.15	LOW	SVTYPE=BND;POS=9705049;STRANDS=-+:4;IMPRECISE;CIPOS=-240,10;CIEND=-10,566;CIPOS95=-106,2;CIEND95=-1,199;MATEID=30092_2;EVENT=30092;SU=4;PE=4;SR=0;ALG=PROD;AF=0.000297;NSAMP=5;MSQ=23.61;AN=16834;AC=5;NS=8438;AC_Hom=0;AC_Het=5;AC_Hemi=0;MAF=0.000296279;HWE=1;NFAM=5
2	9720665	32601_1	N	]4:48366919]N	756.41	LOW	SVTYPE=BND;POS=9720665;STRANDS=-+:67;CIPOS=-5,9;CIEND=-4,32;CIPOS95=0,0;CIEND95=0,0;MATEID=32601_2;EVENT=32601;SU=67;PE=26;SR=41;ALG=PROD;AF=0.001307;NSAMP=22;MSQ=33.42;AN=16834;AC=22;NS=8438;AC_Hom=0;AC_Het=22;AC_Hemi=0;MAF=0.00130363;HWE=1;NFAM=22
2	9720680	29168_1	N	N]15:41614159]	68.77	LOW	SVTYPE=BND;POS=9720680;STRANDS=++:4;IMPRECISE;CIPOS=-10,365;CIEND=-10,598;CIPOS95=-2,112;CIEND95=0,196;MATEID=29168_2;EVENT=29168;SU=4;PE=4;SR=0;ALG=PROD;AF=0.0001782;NSAMP=3;MSQ=22.82;AN=16834;AC=3;NS=8438;AC_Hom=0;AC_Het=3;AC_Hemi=0;MAF=0.000177767;HWE=1;NFAM=3
2	9742952	155519	N	<DEL>	734.38	PASS	SVTYPE=DEL;POS=9742952;SVLEN=-690;END=9743642;STRANDS=+-:19;IMPRECISE;CIPOS=-26,244;CIEND=-159,30;CIPOS95=-26,53;CIEND95=-47,30;SU=19;PE=19;SR=0;ALG=PROD;AF=0.0001782;NSAMP=3;MSQ=244.78;RETAINED;AN=16834;AC=3;NS=8438;AC_Hom=0;AC_Het=3;AC_Hemi=0;MAF=0.000177767;HWE=1;NFAM=2
2	9742966	155518_1	N	N[2:9743017[	40469.2	LOW	SVTYPE=BND;POS=9742966;STRANDS=+-:131;CIPOS=-5,4;CIEND=-4,4;CIPOS95=0,0;CIEND95=0,0;MATEID=155518_2;EVENT=155518;SU=131;PE=0;SR=131;ALG=PROD;AF=0.08296;NSAMP=847;MSQ=44.94;AN=12404;AC=1029;NS=6216;AC_Hom=364;AC_Het=665;AC_Hemi=0;MAF=0.0827703;HWE=0;NFAM=802
2	9743017	155518_2	N	]2:9742966]N	40469.2	LOW	SVTYPE=BND;POS=9742966;STRANDS=+-:131;CIPOS=-4,4;CIEND=-5,4;CIPOS95=0,0;CIEND95=0,0;MATEID=155518_1;EVENT=155518;SECONDARY;SU=131;PE=0;SR=131;ALG=PROD;AF=0.08296;NSAMP=847;MSQ=44.94;AN=12404;AC=1029;NS=6216;AC_Hom=364;AC_Het=665;AC_Hemi=0;MAF=0.0827703;HWE=0;NFAM=802
2	9757333	269982_2	N	N[2:7206506[	18.71	LOW	SVTYPE=BND;POS=7206506;STRANDS=-+:4;IMPRECISE;CIPOS=-10,485;CIEND=-369,10;CIPOS95=-1,162;CIEND95=-167,1;MATEID=269982_1;EVENT=269982;SECONDARY;SU=4;PE=4;SR=0;ALG=PROD;AF=5.94e-05;NSAMP=1;MSQ=18.11;AN=16834;AC=1;NS=8438;AC_Hom=0;AC_Het=1;AC_Hemi=0;MAF=5.92557e-05;HWE=1;NFAM=1
2	9784990	155521	N	<DEL>	500.65	PASS	SVTYPE=DEL;POS=9784990;SVLEN=-1692;END=9786682;STRANDS=+-:20;CIPOS=-4,3;CIEND=-10,10;CIPOS95=0,0;CIEND95=0,0;SU=20;PE=12;SR=8;ALG=PROD;AF=5.94e-05;NSAMP=1;MSQ=500.65;AN=16834;AC=1;NS=8438;AC_Hom=0;AC_Het=1;AC_Hemi=0;MAF=5.92557e-05;HWE=1;NFAM=1
2	9791916	155522	N	<DEL>	350.67	PASS	SVTYPE=DEL;POS=9791916;SVLEN=-17735;END=9809651;STRANDS=+-:12;CIPOS=-7,10;CIEND=-9,3;CIPOS95=0,0;CIEND95=0,0;SU=12;PE=8;SR=4;ALG=PROD;AF=5.94e-05;NSAMP=1;MSQ=350.67;AN=16834;AC=1;NS=8438;AC_Hom=0;AC_Het=1;AC_Hemi=0;MAF=5.92557e-05;HWE=1;NFAM=1
2	9807851	155523	N	<DEL>	2196.72	PASS	SVTYPE=DEL;POS=9807851;SVLEN=-3840;END=9811691;STRANDS=+-:102;CIPOS=-5,5;CIEND=-6,3;CIPOS95=0,0;CIEND95=0,0;SU=102;PE=51;SR=51;ALG=PROD;AF=0.0004158;NSAMP=7;MSQ=313.82;AN=16834;AC=7;NS=8438;AC_Hom=0;AC_Het=7;AC_Hemi=0;MAF=0.00041479;HWE=1;NFAM=7
2	9817107	155524	N	<DEL:ME:SINE|Alu|AluSx1>	31.14	PASS	SVTYPE=MEI;POS=9817107;SVLEN=-282;END=9817389;STRANDS=+-:4;IMPRECISE;CIPOS=-7,9;CIEND=-9,8;CIPOS95=0,3;CIEND95=0,0;SU=4;PE=0;SR=4;ALG=PROD;AF=5.94e-05;NSAMP=1;MSQ=26.81;AN=16834;AC=1;NS=8438;AC_Hom=0;AC_Het=1;AC_Hemi=0;MAF=5.92557e-05;HWE=1;NFAM=1
2	9826259	32891_1	N	]4:129575882]N	321.52	LOW	SVTYPE=BND;POS=9826259;STRANDS=-+:56;CIPOS=-9,8;CIEND=-9,8;CIPOS95=0,0;CIEND95=0,0;MATEID=32891_2;EVENT=32891;SU=56;PE=0;SR=56;ALG=PROD;AF=0.0009505;NSAMP=16;MSQ=18.51;AN=16834;AC=16;NS=8438;AC_Hom=0;AC_Het=16;AC_Hemi=0;MAF=0.000948092;HWE=1;NFAM=16
2	9852743	155525	N	<DEL>	200.7	PASS	SVTYPE=DEL;POS=9852743;SVLEN=-4910;END=9857653;STRANDS=+-:10;CIPOS=-9,10;CIEND=-9,5;CIPOS95=0,0;CIEND95=0,0;SU=10;PE=6;SR=4;ALG=PROD;AF=5.94e-05;NSAMP=1;MSQ=200.7;AN=16834;AC=1;NS=8438;AC_Hom=0;AC_Het=1;AC_Hemi=0;MAF=5.92557e-05;HWE=1;NFAM=1
2	9854292	155526_1	N	N[2:9854420[	40.94	LOW	SVTYPE=BND;POS=9854292;STRANDS=+-:4;CIPOS=-9,8;CIEND=-9,8;CIPOS95=0,0;CIEND95=0,0;MATEID=155526_2;EVENT=155526;SU=4;PE=0;SR=4;ALG=PROD;AF=0.0001188;NSAMP=2;MSQ=18.78;AN=16834;AC=2;NS=8438;AC_Hom=0;AC_Het=2;AC_Hemi=0;MAF=0.000118511;HWE=1;NFAM=2
2	9854420	155526_2	N	]2:9854292]N	40.94	LOW	SVTYPE=BND;POS=9854292;STRANDS=+-:4;CIPOS=-9,8;CIEND=-9,8;CIPOS95=0,0;CIEND95=0,0;MATEID=155526_1;EVENT=155526;SECONDARY;SU=4;PE=0;SR=4;ALG=PROD;AF=0.0001188;NSAMP=2;MSQ=18.78;AN=16834;AC=2;NS=8438;AC_Hom=0;AC_Het=2;AC_Hemi=0;MAF=0.000118511;HWE=1;NFAM=2
2	9877618	155528_1	N	N[2:9877935[	1671.16	PASS	SVTYPE=BND;POS=9877618;STRANDS=+-:37;CIPOS=-27,30;CIEND=-26,24;CIPOS95=0,0;CIEND95=0,0;MATEID=155528_2;EVENT=155528;SU=37;PE=16;SR=21;ALG=PROD;AF=0.0002377;NSAMP=4;MSQ=412.39;AN=16826;AC=4;NS=8434;AC_Hom=0;AC_Het=4;AC_Hemi=0;MAF=0.000237135;HWE=1;NFAM=4
2	9877749	270003	N	<DUP>	1.04434e+06	PASS	SVTYPE=DUP;POS=9877749;SVLEN=104;END=9877853;STRANDS=-+:247;CIPOS=-3,3;CIEND=-3,3;CIPOS95=0,0;CIEND95=0,0;SU=247;PE=0;SR=247;ALG=PROD;AF=0.7488;NSAMP=6725;MSQ=154.74;RETAINED;AN=16822;AC=12597;NS=8432;AC_Hom=11772;AC_Het=857;AC_Hemi=0;MAF=0.251127;HWE=0;NFAM=5876
2	9877935	155528_2	N	]2:9877618]N	1671.16	PASS	SVTYPE=BND;POS=9877618;STRANDS=+-:37;CIPOS=-26,24;CIEND=-27,30;CIPOS95=0,0;CIEND95=0,0;MATEID=155528_1;EVENT=155528;SECONDARY;SU=37;PE=16;SR=21;ALG=PROD;AF=0.0002377;NSAMP=4;MSQ=412.39;AN=16826;AC=4;NS=8434;AC_Hom=0;AC_Het=4;AC_Hemi=0;MAF=0.000237135;HWE=1;NFAM=4
2	9880235	32425_1	N	]4:3612748]N	4260.02	LOW	SVTYPE=BND;POS=9880235;STRANDS=-+:225;CIPOS=-3,3;CIEND=-3,3;CIPOS95=0,0;CIEND95=0,0;MATEID=32425_2;EVENT=32425;SU=225;PE=0;SR=225;ALG=PROD;AF=0.01075;NSAMP=181;MSQ=22.34;AN=16834;AC=181;NS=8438;AC_Hom=0;AC_Het=182;AC_Hemi=0;MAF=0.0107845;HWE=1;NFAM=179
2	9892260	155530	N	<DEL:ME:SINE|Alu|AluSx3>	36.68	PASS	SVTYPE=MEI;POS=9892260;SVLEN=-314;END=9892574;STRANDS=+-:9;CIPOS=-29,28;CIEND=-28,26;CIPOS95=0,0;CIEND95=0,0;SU=9;PE=0;SR=9;ALG=PROD;AF=0.0001188;NSAMP=2;MSQ=18.27;AN=16834;AC=2;NS=8438;AC_Hom=0;AC_Het=2;AC_Hemi=0;MAF=0.000118511;HWE=1;NFAM=2
2	9899035	155531	N	<DEL>	707.55	PASS	SVTYPE=DEL;POS=9899035;SVLEN=-2052;END=9901087;STRANDS=+-:27;CIPOS=-8,10;CIEND=-10,10;CIPOS95=0,0;CIEND95=0,0;SU=27;PE=15;SR=12;ALG=PROD;AF=5.94e-05;NSAMP=1;MSQ=707.55;AN=16834;AC=1;NS=8438;AC_Hom=0;AC_Het=1;AC_Hemi=0;MAF=5.92557e-05;HWE=1;NFAM=1
2	9917006	35179_1	N	]7:132178552]N	470.92	LOW	SVTYPE=BND;POS=9917006;STRANDS=-+:20;IMPRECISE;CIPOS=-309,36;CIEND=-12,525;CIPOS95=-78,36;CIEND95=-12,120;MATEID=35179_2;EVENT=35179;SU=20;PE=20;SR=0;ALG=PROD;AF=0.001188;NSAMP=20;MSQ=21.76;AN=16834;AC=20;NS=8438;AC_Hom=0;AC_Het=20;AC_Hemi=0;MAF=0.00118511;HWE=1;NFAM=20
2	9917060	35850_1	N	]8:140885190]N	1247.33	LOW	SVTYPE=BND;POS=9917060;STRANDS=-+:13;IMPRECISE;CIPOS=-223,50;CIEND=-30,489;CIPOS95=-61,50;CIEND95=-30,107;MATEID=35850_2;EVENT=35850;SU=13;PE=13;SR=0;ALG=PROD;AF=0.002495;NSAMP=42;MSQ=28.67;AN=16834;AC=42;NS=8438;AC_Hom=0;AC_Het=42;AC_Hemi=0;MAF=0.00248874;HWE=1;NFAM=41
2	9917076	30910_1	N	]19:51998605]N	118189	LOW	SVTYPE=BND;POS=9917076;STRANDS=-+:721;IMPRECISE;CIPOS=-417,181;CIEND=-114,589;CIPOS95=-97,97;CIEND95=-108,108;MATEID=30910_2;EVENT=30910;SU=721;PE=717;SR=4;ALG=SUM;AF=0.1696;NSAMP=2855;MSQ=40.87;AN=16834;AC=2855;NS=8438;AC_Hom=0;AC_Het=2867;AC_Hemi=0;MAF=0.169886;HWE=0;NFAM=2475
2	9917098	30736_1	N	N[19:30778477[	18152.9	LOW	SVTYPE=BND;POS=9917098;STRANDS=+-:10;IMPRECISE;CIPOS=-30,415;CIEND=-281,30;CIPOS95=-30,99;CIEND95=-104,30;MATEID=30736_2;EVENT=30736;SU=10;PE=10;SR=0;ALG=PROD;AF=0.04378;NSAMP=737;MSQ=23.81;AN=16834;AC=737;NS=8438;AC_Hom=0;AC_Het=738;AC_Hemi=0;MAF=0.0437307;HWE=7.27027e-08;NFAM=727
2	9917099	28195_1	N	N]12:113811411]	21.32	LOW	SVTYPE=BND;POS=9917099;STRANDS=++:8;CIPOS=-29,28;CIEND=-29,28;CIPOS95=0,0;CIEND95=0,0;MATEID=28195_2;EVENT=28195;SU=8;PE=0;SR=8;ALG=PROD;AF=5.94e-05;NSAMP=1;MSQ=21.31;AN=16834;AC=1;NS=8438;AC_Hom=0;AC_Het=1;AC_Hemi=0;MAF=5.92557e-05;HWE=1;NFAM=1
2	9917106	28627_1	N	N[13:100115280[	511590	LOW	SVTYPE=BND;POS=9917106;STRANDS=+-:4505;CIPOS=-1,23;CIEND=-10,5;CIPOS95=0,0;CIEND95=0,0;MATEID=28627_2;EVENT=28627;SU=4505;PE=4497;SR=8;ALG=PROD;AF=0.3728;NSAMP=6275;MSQ=81.23;AN=16834;AC=6275;NS=8438;AC_Hom=0;AC_Het=6291;AC_Hemi=0;MAF=0.372778;HWE=0;NFAM=5506
2	9925473	155532	N	<DEL>	1.64156e+06	PASS	SVTYPE=DEL;POS=9925473;SVLEN=-3575;END=9929048;STRANDS=+-:63193;CIPOS=0,0;CIEND=0,0;CIPOS95=0,0;CIEND95=0,0;SU=63193;PE=35553;SR=27640;ALG=PROD;AF=0.1985;NSAMP=2793;MSQ=587.36;AN=16834;AC=3342;NS=8438;AC_Hom=1098;AC_Het=2246;AC_Hemi=0;MAF=0.198151;HWE=0;NFAM=2672
2	9925967	155533	N	<DEL>	395.45	PASS	SVTYPE=DEL;POS=9925967;SVLEN=-9242;END=9935209;STRANDS=+-:19;CIPOS=-4,3;CIEND=-4,2;CIPOS95=0,0;CIEND95=0,0;SU=19;PE=11;SR=8;ALG=PROD;AF=5.94e-05;NSAMP=1;MSQ=395.44;AN=16834;AC=1;NS=8438;AC_Hom=0;AC_Het=1;AC_Hemi=0;MAF=5.92557e-05;HWE=1;NFAM=1
2	9959115	155534_1	N	N[2:9959571[	2.39275e+06	PASS	SVTYPE=BND;POS=9959115;STRANDS=+-:6;IMPRECISE;CIPOS=-10,10;CIEND=-6,10;CIPOS95=-3,3;CIEND95=-3,3;MATEID=155534_2;EVENT=155534;SU=6;PE=4;SR=2;ALG=PROD;AF=0.431;NSAMP=7255;MSQ=328.85;AN=16834;AC=7255;NS=8438;AC_Hom=0;AC_Het=7273;AC_Hemi=0;MAF=0.430967;HWE=0;NFAM=6409
2	9959231	31110_1	N	[20:47743126[N	1597.95	LOW	SVTYPE=BND;POS=9959231;STRANDS=--:145,++:29;IMPRECISE;CIPOS=-50,652;CIEND=-138,358;CIPOS95=-50,149;CIEND95=-68,68;MATEID=31110_2;EVENT=31110;SU=174;PE=93;SR=81;ALG=SUM;AF=0.002733;NSAMP=44;MSQ=35.51;AN=16834;AC=46;NS=8438;AC_Hom=4;AC_Het=42;AC_Hemi=0;MAF=0.00272576;HWE=0.00166186;NFAM=43
2	9959237	155535	N	<DEL:ME:SINE|Alu|AluYb8>	5.8574e+06	PASS	SVTYPE=MEI;POS=9959237;SVLEN=-334;END=9959571;STRANDS=+-:124445;CIPOS=0,0;CIEND=0,0;CIPOS95=0,0;CIEND95=0,0;SU=124445;PE=46146;SR=78299;ALG=PROD;AF=0.6992;NSAMP=7651;MSQ=763.37;AN=16834;AC=11770;NS=8438;AC_Hom=8264;AC_Het=3538;AC_Hemi=0;MAF=0.300664;HWE=0.795731;NFAM=6741
2	9959285	31111_1	N	N]20:47742968]	3440.73	LOW	SVTYPE=BND;POS=9959285;STRANDS=++:11;IMPRECISE;CIPOS=-27,486;CIEND=-30,520;CIPOS95=-27,168;CIEND95=-30,211;MATEID=31111_2;EVENT=31111;SU=11;PE=11;SR=0;ALG=SUM;AF=0.007841;NSAMP=132;MSQ=25.1;AN=16834;AC=132;NS=8438;AC_Hom=0;AC_Het=132;AC_Hemi=0;MAF=0.00782176;HWE=1;NFAM=132
2	9959366	155536	N	<DEL>	81.05	PASS	SVTYPE=DEL;POS=9959366;SVLEN=-1762;END=9961128;STRANDS=+-:6;IMPRECISE;CIPOS=-10,370;CIEND=-386,10;CIPOS95=-2,100;CIEND95=-130,0;SU=6;PE=6;SR=0;ALG=PROD;AF=5.94e-05;NSAMP=1;MSQ=80.78;AN=16834;AC=1;NS=8438;AC_Hom=0;AC_Het=1;AC_Hemi=0;MAF=5.92557e-05;HWE=1;NFAM=1
2	9959571	155534_2	N	]2:9959115]N	2.39275e+06	PASS	SVTYPE=BND;POS=9959115;STRANDS=+-:6;IMPRECISE;CIPOS=-6,10;CIEND=-10,10;CIPOS95=-3,3;CIEND95=-3,3;MATEID=155534_1;EVENT=155534;SECONDARY;SU=6;PE=4;SR=2;ALG=PROD;AF=0.431;NSAMP=7255;MSQ=328.85;AN=16834;AC=7255;NS=8438;AC_Hom=0;AC_Het=7273;AC_Hemi=0;MAF=0.430967;HWE=0;NFAM=6409
2	9970591	155537_1	N	N[2:9970645[	542.66	LOW	SVTYPE=BND;POS=9970591;STRANDS=+-:16;CIPOS=-25,24;CIEND=-25,24;CIPOS95=0,0;CIEND95=0,0;MATEID=155537_2;EVENT=155537;SU=16;PE=0;SR=16;ALG=PROD;AF=0.0002376;NSAMP=4;MSQ=135.6;AN=16834;AC=4;NS=8438;AC_Hom=0;AC_Het=4;AC_Hemi=0;MAF=0.000237023;HWE=1;NFAM=4
2	9970645	155537_2	N	]2:9970591]N	542.66	LOW	SVTYPE=BND;POS=9970591;STRANDS=+-:16;CIPOS=-25,24;CIEND=-25,24;CIPOS95=0,0;CIEND95=0,0;MATEID=155537_1;EVENT=155537;SECONDARY;SU=16;PE=0;SR=16;ALG=PROD;AF=0.0002376;NSAMP=4;MSQ=135.6;AN=16834;AC=4;NS=8438;AC_Hom=0;AC_Het=4;AC_Hemi=0;MAF=0.000237023;HWE=1;NFAM=4
2	9996352	155538_1	N	N[2:9996564[	429.59	LOW	SVTYPE=BND;POS=9996352;STRANDS=+-:14;CIPOS=-10,10;CIEND=-10,10;CIPOS95=0,0;CIEND95=0,0;MATEID=155538_2;EVENT=155538;SU=14;PE=0;SR=14;ALG=PROD;AF=0.0001188;NSAMP=2;MSQ=212.96;AN=16834;AC=2;NS=8438;AC_Hom=0;AC_Het=2;AC_Hemi=0;MAF=0.000118511;HWE=1;NFAM=2
2	9996564	155538_2	N	]2:9996352]N	429.59	LOW	SVTYPE=BND;POS=9996352;STRANDS=+-:14;CIPOS=-10,10;CIEND=-10,10;CIPOS95=0,0;CIEND95=0,0;MATEID=155538_1;EVENT=155538;SECONDARY;SU=14;PE=0;SR=14;ALG=PROD;AF=0.0001188;NSAMP=2;MSQ=212.96;AN=16834;AC=2;NS=8438;AC_Hom=0;AC_Het=2;AC_Hemi=0;MAF=0.000118511;HWE=1;NFAM=2
2	10005432	303498_1	N	N]2:10068878]	47.9	LOW	SVTYPE=BND;POS=10005432;STRANDS=++:4;IMPRECISE;CIPOS=-10,405;CIEND=-10,273;CIPOS95=-2,129;CIEND95=-2,73;MATEID=303498_2;EVENT=303498;SU=4;PE=4;SR=0;ALG=PROD;AF=5.94e-05;NSAMP=1;MSQ=47.9;AN=16834;AC=1;NS=8438;AC_Hom=0;AC_Het=1;AC_Hemi=0;MAF=5.92557e-05;HWE=1;NFAM=1
2	10024537	34064_1	N	N]6:32503849]	140.98	LOW	SVTYPE=BND;POS=10024537;STRANDS=++:5;CIPOS=-10,10;CIEND=-10,10;CIPOS95=0,0;CIEND95=0,0;MATEID=34064_2;EVENT=34064;SU=5;PE=1;SR=4;ALG=PROD;AF=0.0004158;NSAMP=7;MSQ=18.75;AN=16834;AC=7;NS=8438;AC_Hom=0;AC_Het=7;AC_Hemi=0;MAF=0.00041479;HWE=1;NFAM=7
2	10024968	155539_1	N	N[2:10025020[	791.21	LOW	SVTYPE=BND;POS=10024968;STRANDS=+-:16;CIPOS=-29,28;CIEND=-29,28;CIPOS95=0,0;CIEND95=0,0;MATEID=155539_2;EVENT=155539;SU=16;PE=0;SR=16;ALG=PROD;AF=0.0004158;NSAMP=7;MSQ=113.01;AN=16834;AC=7;NS=8438;AC_Hom=0;AC_Het=7;AC_Hemi=0;MAF=0.00041479;HWE=1;NFAM=7
2	10025020	155539_2	N	]2:10024968]N	791.21	LOW	SVTYPE=BND;POS=10024968;STRANDS=+-:16;CIPOS=-29,28;CIEND=-29,28;CIPOS95=0,0;CIEND95=0,0;MATEID=155539_1;EVENT=155539;SECONDARY;SU=16;PE=0;SR=16;ALG=PROD;AF=0.0004158;NSAMP=7;MSQ=113.01;AN=16834;AC=7;NS=8438;AC_Hom=0;AC_Het=7;AC_Hemi=0;MAF=0.00041479;HWE=1;NFAM=7
2	10029172	155540	N	<DEL>	155.67	PASS	SVTYPE=DEL;POS=10029172;SVLEN=-1897;END=10031069;STRANDS=+-:9;IMPRECISE;CIPOS=-10,269;CIEND=-132,10;CIPOS95=-2,63;CIEND95=-55,2;SU=9;PE=9;SR=0;ALG=PROD;AF=5.94e-05;NSAMP=1;MSQ=155.67;AN=16834;AC=1;NS=8438;AC_Hom=0;AC_Het=1;AC_Hemi=0;MAF=5.92557e-05;HWE=1;NFAM=1
2	10040865	155541	N	<DEL>	368.71	PASS	SVTYPE=DEL;POS=10040865;SVLEN=-2973;END=10043838;STRANDS=+-:17;CIPOS=-5,4;CIEND=-10,10;CIPOS95=0,0;CIEND95=0,0;SU=17;PE=10;SR=7;ALG=PROD;AF=5.94e-05;NSAMP=1;MSQ=368.71;AN=16834;AC=1;NS=8438;AC_Hom=0;AC_Het=1;AC_Hemi=0;MAF=5.92557e-05;HWE=1;NFAM=1
2	10055909	270005	N	<DUP>	164.67	PASS	SVTYPE=DUP;POS=10055909;SVLEN=27017;END=10082926;STRANDS=-+:20;CIPOS=-10,9;CIEND=-8,10;CIPOS95=0,0;CIEND95=0,0;SU=20;PE=10;SR=10;ALG=PROD;AF=5.94e-05;NSAMP=1;MSQ=163.91;AN=16834;AC=1;NS=8438;AC_Hom=0;AC_Het=1;AC_Hemi=0;MAF=5.92557e-05;HWE=1;NFAM=1
2	10056968	155542	N	<DEL:ME:SINE|Alu|AluSp>	76.47	PASS	SVTYPE=MEI;POS=10056968;SVLEN=-305;END=10057273;STRANDS=+-:4;CIPOS=-9,8;CIEND=-9,8;CIPOS95=0,0;CIEND95=0,0;SU=4;PE=0;SR=4;ALG=PROD;AF=0.0001188;NSAMP=2;MSQ=36.14;AN=16834;AC=2;NS=8438;AC_Hom=0;AC_Het=2;AC_Hemi=0;MAF=0.000118511;HWE=1;NFAM=2
2	10068878	303498_2	N	N]2:10005432]	47.9	LOW	SVTYPE=BND;POS=10068878;STRANDS=++:4;IMPRECISE;CIPOS=-10,273;CIEND=-10,405;CIPOS95=-2,73;CIEND95=-2,129;MATEID=303498_1;EVENT=303498;SECONDARY;SU=4;PE=4;SR=0;ALG=PROD;AF=5.94e-05;NSAMP=1;MSQ=47.9;AN=16834;AC=1;NS=8438;AC_Hom=0;AC_Het=1;AC_Hemi=0;MAF=5.92557e-05;HWE=1;NFAM=1
2	10075858	303500_1	N	N]2:10078455]	3337.36	LOW	SVTYPE=BND;POS=10075858;STRANDS=++:48;CIPOS=-25,24;CIEND=-25,24;CIPOS95=0,0;CIEND95=0,0;MATEID=303500_2;EVENT=303500;SU=48;PE=3;SR=45;ALG=PROD;AF=0.002614;NSAMP=44;MSQ=75.6;AN=16834;AC=44;NS=8438;AC_Hom=0;AC_Het=44;AC_Hemi=0;MAF=0.00260725;HWE=1;NFAM=44
2	10075898	303499	N	<INV>	407.76	LOW	SVTYPE=INV;POS=10075898;SVLEN=2501;END=10078399;STRANDS=++:172,--:394;IMPRECISE;CIPOS=-90,50;CIEND=-50,106;CIPOS95=-40,40;CIEND95=-50,56;SU=566;PE=83;SR=483;ALG=SUM;AF=0.0004752;NSAMP=8;MSQ=50.83;AN=16834;AC=8;NS=8438;AC_Hom=0;AC_Het=8;AC_Hemi=0;MAF=0.000474046;HWE=1;NFAM=8
2	10076670	155544	N	<DEL>	20225.4	PASS	SVTYPE=DEL;POS=10076670;SVLEN=-1056;END=10077726;STRANDS=+-:367;IMPRECISE;CIPOS=-30,139;CIEND=-110,32;CIPOS95=-2,2;CIEND95=-3,3;SU=367;PE=367;SR=0;ALG=PROD;AF=0.007307;NSAMP=123;MSQ=164.42;RETAINED;AN=16834;AC=123;NS=8438;AC_Hom=0;AC_Het=123;AC_Hemi=0;MAF=0.00728846;HWE=1;NFAM=122
2	10078455	303500_2	N	N]2:10075858]	3337.36	LOW	SVTYPE=BND;POS=10078455;STRANDS=++:48;CIPOS=-25,24;CIEND=-25,24;CIPOS95=0,0;CIEND95=0,0;MATEID=303500_1;EVENT=303500;SECONDARY;SU=48;PE=3;SR=45;ALG=PROD;AF=0.002614;NSAMP=44;MSQ=75.6;AN=16834;AC=44;NS=8438;AC_Hom=0;AC_Het=44;AC_Hemi=0;MAF=0.00260725;HWE=1;NFAM=44
2	10079810	155545	N	<DEL>	656.45	PASS	SVTYPE=DEL;POS=10079810;SVLEN=-4832;END=10084642;STRANDS=+-:27;CIPOS=-2,1;CIEND=-10,10;CIPOS95=0,0;CIEND95=0,0;SU=27;PE=13;SR=14;ALG=PROD;AF=5.94e-05;NSAMP=1;MSQ=656.45;AN=16834;AC=1;NS=8438;AC_Hom=0;AC_Het=1;AC_Hemi=0;MAF=5.92557e-05;HWE=1;NFAM=1
2	10098299	155546	N	<DEL>	356.8	PASS	SVTYPE=DEL;POS=10098299;SVLEN=-116;END=10098415;STRANDS=+-:15;CIPOS=-30,30;CIEND=-30,30;CIPOS95=0,0;CIEND95=0,0;SU=15;PE=0;SR=15;ALG=PROD;AF=0.0001188;NSAMP=2;MSQ=178.31;AN=16834;AC=2;NS=8438;AC_Hom=0;AC_Het=2;AC_Hemi=0;MAF=0.000118511;HWE=1;NFAM=2
2	10138475	32594_1	N	N]4:45876658]	31.16	LOW	SVTYPE=BND;POS=10138475;STRANDS=++:4;IMPRECISE;CIPOS=-10,394;CIEND=-8,517;CIPOS95=-2,138;CIEND95=0,180;MATEID=32594_2;EVENT=32594;SU=4;PE=4;SR=0;ALG=PROD;AF=0.0001188;NSAMP=2;MSQ=15.12;AN=16834;AC=2;NS=8438;AC_Hom=0;AC_Het=2;AC_Hemi=0;MAF=0.000118511;HWE=1;NFAM=2
2	10138576	27710_1	N	[11:132145599[N	56.98	LOW	SVTYPE=BND;POS=10138576;STRANDS=--:9;CIPOS=-49,48;CIEND=-49,48;CIPOS95=0,0;CIEND95=0,0;MATEID=27710_2;EVENT=27710;SU=9;PE=0;SR=9;ALG=PROD;AF=0.000297;NSAMP=5;MSQ=7.76;AN=16834;AC=5;NS=8438;AC_Hom=0;AC_Het=5;AC_Hemi=0;MAF=0.000296279;HWE=1;NFAM=5
2	10138577	26799_1	N	N[10:30866492[	20.23	LOW	SVTYPE=BND;POS=10138577;STRANDS=+-:20;CIPOS=-9,8;CIEND=-9,8;CIPOS95=0,0;CIEND95=0,0;MATEID=26799_2;EVENT=26799;SU=20;PE=0;SR=20;ALG=PROD;AF=5.94e-05;NSAMP=1;MSQ=18.1;AN=16834;AC=1;NS=8438;AC_Hom=0;AC_Het=1;AC_Hemi=0;MAF=5.92557e-05;HWE=1;NFAM=1
2	10138633	30952_1	N	N]20:1746917]	4988.01	LOW	SVTYPE=BND;POS=10138633;STRANDS=++:17;IMPRECISE;CIPOS=-36,401;CIEND=-50,466;CIPOS95=-36,64;CIEND95=-50,82;MATEID=30952_2;EVENT=30952;SU=17;PE=17;SR=0;ALG=PROD;AF=0.01146;NSAMP=193;MSQ=24.64;AN=16834;AC=193;NS=8438;AC_Hom=0;AC_Het=194;AC_Hemi=0;MAF=0.0114956;HWE=0.630398;NFAM=192
2	10138636	303501	N	<INV>	31184.5	LOW	SVTYPE=INV;POS=10138636;SVLEN=19285037;END=29423673;STRANDS=++:33,--:12;IMPRECISE;CIPOS=-453,433;CIEND=-357,222;CIPOS95=-103,103;CIEND95=-151,151;SU=45;PE=45;SR=0;ALG=SUM;AF=0.05721;NSAMP=866;MSQ=35.33;AN=16834;AC=963;NS=8438;AC_Hom=200;AC_Het=770;AC_Hemi=0;MAF=0.0574781;HWE=1.68602e-31;NFAM=844
2	10138639	270006_1	N	]2:88594169]N	3532.12	LOW	SVTYPE=BND;POS=10138639;STRANDS=-+:4;CIPOS=-9,8;CIEND=-9,8;CIPOS95=0,0;CIEND95=0,0;MATEID=270006_2;EVENT=270006;SU=4;PE=0;SR=4;ALG=PROD;AF=0.0161;NSAMP=271;MSQ=10.96;AN=16834;AC=271;NS=8438;AC_Hom=0;AC_Het=272;AC_Hemi=0;MAF=0.0161176;HWE=0.283524;NFAM=266
2	10138681	27818_1	N	N]12:23675640]	5775.3	LOW	SVTYPE=BND;POS=10138681;STRANDS=++:8;IMPRECISE;CIPOS=-37,470;CIEND=-30,363;CIPOS95=-37,155;CIEND95=-30,71;MATEID=27818_2;EVENT=27818;SU=8;PE=8;SR=0;ALG=PROD;AF=0.01455;NSAMP=245;MSQ=22.52;AN=16834;AC=245;NS=8438;AC_Hom=0;AC_Het=245;AC_Hemi=0;MAF=0.0145177;HWE=0.426512;NFAM=234
2	10138728	28201_1	N	[12:115310874[N	13298.2	LOW	SVTYPE=BND;POS=10138728;STRANDS=--:385;IMPRECISE;CIPOS=-714,51;CIEND=-308,179;CIPOS95=-150,51;CIEND95=-86,86;MATEID=28201_2;EVENT=28201;SU=385;PE=368;SR=17;ALG=SUM;AF=0.01776;NSAMP=299;MSQ=43.94;AN=16834;AC=299;NS=8438;AC_Hom=0;AC_Het=300;AC_Hemi=0;MAF=0.0177767;HWE=0.116989;NFAM=299
2	10138743	27406_1	N	N[11:29481636[	14676.8	LOW	SVTYPE=BND;POS=10138743;STRANDS=+-:169;IMPRECISE;CIPOS=-30,99;CIEND=-226,31;CIPOS95=-1,1;CIEND95=-45,31;MATEID=27406_2;EVENT=27406;SU=169;PE=169;SR=0;ALG=PROD;AF=0.02014;NSAMP=339;MSQ=42.31;AN=16834;AC=339;NS=8438;AC_Hom=0;AC_Het=341;AC_Hemi=0;MAF=0.0202062;HWE=0.0517867;NFAM=330
2	10138747	155549_1	N	N[2:10138992[	168391	LOW	SVTYPE=BND;POS=10138747;STRANDS=+-:1051;CIPOS=-1,1;CIEND=-1,1;CIPOS95=0,0;CIEND95=0,0;MATEID=155549_2;EVENT=155549;SU=1051;PE=374;SR=677;ALG=PROD;AF=0.06089;NSAMP=956;MSQ=175.79;RETAINED;AN=16834;AC=1025;NS=8438;AC_Hom=138;AC_Het=889;AC_Hemi=0;MAF=0.0608557;HWE=1.97102e-10;NFAM=936
2	10138758	28564_1	N	N]13:86063259]	25206.7	LOW	SVTYPE=BND;POS=10138758;STRANDS=++:151;IMPRECISE;CIPOS=-258,490;CIEND=-132,655;CIPOS95=-146,146;CIEND95=-132,147;MATEID=28564_2;EVENT=28564;SU=151;PE=151;SR=0;ALG=SUM;AF=0.04039;NSAMP=677;MSQ=36.52;AN=16834;AC=680;NS=8438;AC_Hom=6;AC_Het=675;AC_Hemi=0;MAF=0.0403532;HWE=0.000982694;NFAM=659
2	10138834	28202_1	N	N]12:115310885]	8354.73	LOW	SVTYPE=BND;POS=10138834;STRANDS=++:581;CIPOS=-1,3;CIEND=-3,4;CIPOS95=0,0;CIEND95=0,0;MATEID=28202_2;EVENT=28202;SU=581;PE=316;SR=265;ALG=PROD;AF=0.01337;NSAMP=220;MSQ=36.93;AN=16832;AC=225;NS=8437;AC_Hom=10;AC_Het=216;AC_Hemi=0;MAF=0.0133934;HWE=0.0173351;NFAM=219
2	10138887	36694_1	N	N]X:31085666]	141.28	LOW	SVTYPE=BND;POS=10138887;STRANDS=++:4;CIPOS=-9,8;CIEND=-9,8;CIPOS95=0,0;CIEND95=0,0;MATEID=36694_2;EVENT=36694;SU=4;PE=0;SR=4;ALG=PROD;AF=0.0004159;NSAMP=7;MSQ=16.92;AN=16832;AC=7;NS=8437;AC_Hom=0;AC_Het=7;AC_Hemi=0;MAF=0.000414839;HWE=1;NFAM=7
2	10138940	28563_1	N	[13:86063055[N	316155	LOW	SVTYPE=BND;POS=10138940;STRANDS=--:8458;IMPRECISE;CIPOS=-431,268;CIEND=-733,59;CIPOS95=-42,42;CIEND95=-80,59;MATEID=28563_2;EVENT=28563;SU=8458;PE=8455;SR=3;ALG=SUM;AF=0.1954;NSAMP=3289;MSQ=95.56;AN=16834;AC=3289;NS=8438;AC_Hom=0;AC_Het=3301;AC_Hemi=0;MAF=0.195603;HWE=0;NFAM=3061
2	10138968	34114_1	N	[6:42453863[N	112.39	LOW	SVTYPE=BND;POS=10138968;STRANDS=--:4;IMPRECISE;CIPOS=-475,10;CIEND=-329,10;CIPOS95=-185,0;CIEND95=-175,1;MATEID=34114_2;EVENT=34114;SU=4;PE=4;SR=0;ALG=PROD;AF=0.0001782;NSAMP=3;MSQ=35.92;AN=16834;AC=3;NS=8438;AC_Hom=0;AC_Het=3;AC_Hemi=0;MAF=0.000177767;HWE=1;NFAM=3
2	10138969	33262_1	N	]5:22154653]N	1207.06	LOW	SVTYPE=BND;POS=10138969;STRANDS=-+:34;IMPRECISE;CIPOS=-96,30;CIEND=-17,283;CIPOS95=-16,16;CIEND95=-17,95;MATEID=33262_2;EVENT=33262;SU=34;PE=34;SR=0;ALG=PROD;AF=0.00202;NSAMP=34;MSQ=34.84;AN=16834;AC=34;NS=8438;AC_Hom=0;AC_Het=34;AC_Hemi=0;MAF=0.0020147;HWE=1;NFAM=34
2	10138992	155549_2	N	]2:10138747]N	168391	LOW	SVTYPE=BND;POS=10138747;STRANDS=+-:1051;CIPOS=-1,1;CIEND=-1,1;CIPOS95=0,0;CIEND95=0,0;MATEID=155549_1;EVENT=155549;SECONDARY;SU=1051;PE=374;SR=677;ALG=PROD;AF=0.06089;NSAMP=956;MSQ=175.79;RETAINED;AN=16834;AC=1025;NS=8438;AC_Hom=138;AC_Het=889;AC_Hemi=0;MAF=0.0608557;HWE=1.97102e-10;NFAM=936
2	10146168	31728_1	N	[3:29743851[N	33.17	LOW	SVTYPE=BND;POS=10146168;STRANDS=--:5;CIPOS=-10,10;CIEND=-10,10;CIPOS95=0,0;CIEND95=0,0;MATEID=31728_2;EVENT=31728;SU=5;PE=0;SR=5;ALG=PROD;AF=5.94e-05;NSAMP=1;MSQ=32.81;AN=16834;AC=1;NS=8438;AC_Hom=0;AC_Het=1;AC_Hemi=0;MAF=5.92557e-05;HWE=1;NFAM=1
2	10147477	32559_1	N	[4:35225498[N	248.76	LOW	SVTYPE=BND;POS=10147477;STRANDS=--:8;CIPOS=-29,28;CIEND=-29,28;CIPOS95=0,0;CIEND95=0,0;MATEID=32559_2;EVENT=32559;SU=8;PE=0;SR=8;ALG=PROD;AF=0.0006534;NSAMP=11;MSQ=22.07;AN=16834;AC=11;NS=8438;AC_Hom=0;AC_Het=11;AC_Hemi=0;MAF=0.000651813;HWE=1;NFAM=11
2	10147483	31802_1	N	]3:49576479]N	6492.68	LOW	SVTYPE=BND;POS=10147483;STRANDS=-+:361;CIPOS=-4,3;CIEND=-4,4;CIPOS95=0,0;CIEND95=0,0;MATEID=31802_2;EVENT=31802;SU=361;PE=0;SR=361;ALG=PROD;AF=0.01129;NSAMP=190;MSQ=33.42;AN=16834;AC=190;NS=8438;AC_Hom=0;AC_Het=190;AC_Hemi=0;MAF=0.0112586;HWE=0.628948;NFAM=190
2	10147496	4265_2	N	N[1:56886057[	3782.83	LOW	SVTYPE=BND;POS=10147496;STRANDS=-+:39;CIPOS=-9,8;CIEND=-9,8;CIPOS95=0,0;CIEND95=0,0;MATEID=4265_1;EVENT=4265;SECONDARY;SU=39;PE=0;SR=39;ALG=PROD;AF=0.009208;NSAMP=155;MSQ=22.84;AN=16834;AC=155;NS=8438;AC_Hom=0;AC_Het=156;AC_Hemi=0;MAF=0.0092439;HWE=1;NFAM=151
2	10150690	270007_1	N	]2:10151416]N	39824.3	LOW	SVTYPE=BND;POS=10150690;STRANDS=-+:4;IMPRECISE;CIPOS=-127,10;CIEND=-10,223;CIPOS95=-48,3;CIEND95=-3,68;MATEID=270007_2;EVENT=270007;SU=4;PE=4;SR=0;ALG=PROD;AF=0.1164;NSAMP=1953;MSQ=19.41;AN=16834;AC=1959;NS=8438;AC_Hom=12;AC_Het=1958;AC_Hemi=0;MAF=0.116734;HWE=0;NFAM=1800
2	10151027	270039_1	N	]2:10154874]N	166.67	LOW	SVTYPE=BND;POS=10151027;STRANDS=-+:9;IMPRECISE;CIPOS=-236,10;CIEND=-10,116;CIPOS95=-99,2;CIEND95=-3,38;MATEID=270039_2;EVENT=270039;SU=9;PE=9;SR=0;ALG=PROD;AF=0.0002376;NSAMP=4;MSQ=16.87;AN=16834;AC=4;NS=8438;AC_Hom=0;AC_Het=4;AC_Hemi=0;MAF=0.000237023;HWE=1;NFAM=4
2	10151037	155550	N	<DEL>	58.57	PASS	SVTYPE=DEL;POS=10151037;SVLEN=-437;END=10151474;STRANDS=+-:4;IMPRECISE;CIPOS=-10,396;CIEND=-365,9;CIPOS95=-2,95;CIEND95=-126,2;SU=4;PE=4;SR=0;ALG=PROD;AF=5.94e-05;NSAMP=1;MSQ=47.84;AN=16834;AC=1;NS=8438;AC_Hom=0;AC_Het=1;AC_Hemi=0;MAF=5.92557e-05;HWE=1;NFAM=1
2	10151416	270007_2	N	N[2:10150690[	39824.3	LOW	SVTYPE=BND;POS=10150690;STRANDS=-+:4;IMPRECISE;CIPOS=-10,223;CIEND=-127,10;CIPOS95=-3,68;CIEND95=-48,3;MATEID=270007_1;EVENT=270007;SECONDARY;SU=4;PE=4;SR=0;ALG=PROD;AF=0.1164;NSAMP=1953;MSQ=19.41;AN=16834;AC=1959;NS=8438;AC_Hom=12;AC_Het=1958;AC_Hemi=0;MAF=0.116734;HWE=0;NFAM=1800
2	10151494	270018_1	N	]2:10153631]N	1.2196e+06	LOW	SVTYPE=BND;POS=10151494;STRANDS=-+:69;IMPRECISE;CIPOS=-85,82;CIEND=-143,50;CIPOS95=-38,38;CIEND95=-94,50;MATEID=270018_2;EVENT=270018;SU=69;PE=63;SR=6;ALG=SUM;AF=0.8027;NSAMP=8392;MSQ=145.07;RETAINED;AN=16834;AC=13512;NS=8438;AC_Hom=10250;AC_Het=3288;AC_Hemi=0;MAF=0.197796;HWE=0;NFAM=7372
2	10151537	155553_1	N	N[2:10153060[	9388.85	LOW	SVTYPE=BND;POS=10151537;STRANDS=+-:4;IMPRECISE;CIPOS=-6,10;CIEND=-10,9;CIPOS95=-2,3;CIEND95=-3,3;MATEID=155553_2;EVENT=155553;SU=4;PE=3;SR=1;ALG=PROD;AF=0.01455;NSAMP=245;MSQ=37.47;AN=16834;AC=245;NS=8438;AC_Hom=0;AC_Het=247;AC_Hemi=0;MAF=0.0146362;HWE=0.266798;NFAM=244
2	10151553	155551_1	N	N[2:10151714[	42.12	LOW	SVTYPE=BND;POS=10151553;STRANDS=+-:4;CIPOS=-9,8;CIEND=-9,8;CIPOS95=0,0;CIEND95=0,0;MATEID=155551_2;EVENT=155551;SU=4;PE=0;SR=4;ALG=PROD;AF=0.0001782;NSAMP=3;MSQ=11.19;AN=16834;AC=3;NS=8438;AC_Hom=0;AC_Het=3;AC_Hemi=0;MAF=0.000177767;HWE=1;NFAM=3
2	10151601	270040_1	N	]2:10155444]N	1610.28	LOW	SVTYPE=BND;POS=10151601;STRANDS=-+:8;IMPRECISE;CIPOS=-37,30;CIEND=-30,37;CIPOS95=-13,13;CIEND95=-13,13;MATEID=270040_2;EVENT=270040;SU=8;PE=8;SR=0;ALG=PROD;AF=0.006891;NSAMP=116;MSQ=10.48;AN=16834;AC=116;NS=8438;AC_Hom=0;AC_Het=116;AC_Hemi=0;MAF=0.00687367;HWE=1;NFAM=116
2	10151714	155551_2	N	]2:10151553]N	42.12	LOW	SVTYPE=BND;POS=10151553;STRANDS=+-:4;CIPOS=-9,8;CIEND=-9,8;CIPOS95=0,0;CIEND95=0,0;MATEID=155551_1;EVENT=155551;SECONDARY;SU=4;PE=0;SR=4;ALG=PROD;AF=0.0001782;NSAMP=3;MSQ=11.19;AN=16834;AC=3;NS=8438;AC_Hom=0;AC_Het=3;AC_Hemi=0;MAF=0.000177767;HWE=1;NFAM=3
2	10152126	155552	N	<DEL>	358.62	PASS	SVTYPE=DEL;POS=10152126;SVLEN=-747;END=10152873;STRANDS=+-:12;IMPRECISE;CIPOS=-30,219;CIEND=-125,30;CIPOS95=-30,37;CIEND95=-39,30;SU=12;PE=12;SR=0;ALG=PROD;AF=0.0003564;NSAMP=6;MSQ=58.96;AN=16834;AC=6;NS=8438;AC_Hom=0;AC_Het=6;AC_Hemi=0;MAF=0.000355534;HWE=1;NFAM=6
2	10152459	155555_1	N	N[2:10155378[	692410	LOW	SVTYPE=BND;POS=10152459;STRANDS=+-:185;IMPRECISE;CIPOS=-193,465;CIEND=-263,276;CIPOS95=-133,133;CIEND95=-160,160;MATEID=155555_2;EVENT=155555;SU=185;PE=184;SR=1;ALG=SUM;AF=0.4172;NSAMP=7023;MSQ=98.35;RETAINED;AN=16834;AC=7023;NS=8438;AC_Hom=0;AC_Het=7038;AC_Hemi=0;MAF=0.417042;HWE=0;NFAM=6200
2	10152857	270066_1	N	]2:10155481]N	793083	LOW	SVTYPE=BND;POS=10152857;STRANDS=-+:83;IMPRECISE;CIPOS=-29,50;CIEND=-50,103;CIPOS95=-8,8;CIEND95=-5,5;MATEID=270066_2;EVENT=270066;SU=83;PE=83;SR=0;ALG=PROD;AF=0.7613;NSAMP=8308;MSQ=95.27;RETAINED;AN=16834;AC=12815;NS=8438;AC_Hom=9032;AC_Het=3811;AC_Hemi=0;MAF=0.238978;HWE=0;NFAM=7298
2	10152984	155572	N	<DEL>	875.27	PASS	SVTYPE=DEL;POS=10152984;SVLEN=-335;END=10153319;STRANDS=+-:27;IMPRECISE;CIPOS=-30,294;CIEND=-140,30;CIPOS95=-24,24;CIEND95=-16,16;SU=27;PE=27;SR=0;ALG=PROD;AF=0.000594;NSAMP=10;MSQ=86.98;AN=16834;AC=10;NS=8438;AC_Hom=0;AC_Het=10;AC_Hemi=0;MAF=0.000592557;HWE=1;NFAM=5
2	10153060	155553_2	N	]2:10151537]N	9388.85	LOW	SVTYPE=BND;POS=10151537;STRANDS=+-:4;IMPRECISE;CIPOS=-10,9;CIEND=-6,10;CIPOS95=-3,3;CIEND95=-2,3;MATEID=155553_1;EVENT=155553;SECONDARY;SU=4;PE=3;SR=1;ALG=PROD;AF=0.01455;NSAMP=245;MSQ=37.47;AN=16834;AC=245;NS=8438;AC_Hom=0;AC_Het=247;AC_Hemi=0;MAF=0.0146362;HWE=0.266798;NFAM=244
2	10153060	270041_1	N	]2:10154590]N	26692.7	LOW	SVTYPE=BND;POS=10153060;STRANDS=-+:4;CIPOS=-9,8;CIEND=-9,8;CIPOS95=0,0;CIEND95=0,0;MATEID=270041_2;EVENT=270041;SU=4;PE=0;SR=4;ALG=PROD;AF=0.0973;NSAMP=1638;MSQ=14.88;AN=16834;AC=1638;NS=8438;AC_Hom=0;AC_Het=1643;AC_Hemi=0;MAF=0.0973572;HWE=4.65739e-39;NFAM=1549
2	10153474	155573_1	N	N[2:10155364[	71253.6	LOW	SVTYPE=BND;POS=10153474;STRANDS=+-:1814;IMPRECISE;CIPOS=-113,687;CIEND=-623,121;CIPOS95=-113,133;CIEND95=-137,121;MATEID=155573_2;EVENT=155573;SU=1814;PE=1812;SR=2;ALG=SUM;AF=0.106;NSAMP=1784;MSQ=39.34;RETAINED;AN=16834;AC=1784;NS=8438;AC_Hom=0;AC_Het=1788;AC_Hemi=0;MAF=0.105949;HWE=0;NFAM=1717
2	10153631	270018_2	N	N[2:10151494[	1.2196e+06	LOW	SVTYPE=BND;POS=10151494;STRANDS=-+:69;IMPRECISE;CIPOS=-143,50;CIEND=-85,82;CIPOS95=-94,50;CIEND95=-38,38;MATEID=270018_1;EVENT=270018;SECONDARY;SU=69;PE=63;SR=6;ALG=SUM;AF=0.8027;NSAMP=8392;MSQ=145.07;RETAINED;AN=16834;AC=13512;NS=8438;AC_Hom=10250;AC_Het=3288;AC_Hemi=0;MAF=0.197796;HWE=0;NFAM=7372
2	10153765	270071_1	N	]2:10154499]N	45867.7	LOW	SVTYPE=BND;POS=10153765;STRANDS=-+:605;IMPRECISE;CIPOS=-76,10;CIEND=-20,83;CIPOS95=-3,3;CIEND95=-3,3;MATEID=270071_2;EVENT=270071;SU=605;PE=605;SR=0;ALG=PROD;AF=0.1185;NSAMP=1953;MSQ=22.68;RETAINED;AN=16832;AC=1994;NS=8437;AC_Hom=82;AC_Het=1921;AC_Hemi=0;MAF=0.118703;HWE=1.76846e-19;NFAM=1783
2	10153842	270070_1	N	]2:10154313]N	15112.1	LOW	SVTYPE=BND;POS=10153842;STRANDS=-+:4;IMPRECISE;CIPOS=0,0;CIEND=0,7;CIPOS95=0,1;CIEND95=0,7;MATEID=270070_2;EVENT=270070;SU=4;PE=3;SR=1;ALG=PROD;AF=0.05822;NSAMP=980;MSQ=14.12;AN=16832;AC=980;NS=8437;AC_Hom=0;AC_Het=984;AC_Hemi=0;MAF=0.0583146;HWE=9.52583e-14;NFAM=905
2	10154313	270070_2	N	N[2:10153842[	15112.1	LOW	SVTYPE=BND;POS=10153842;STRANDS=-+:4;IMPRECISE;CIPOS=0,7;CIEND=0,0;CIPOS95=0,7;CIEND95=0,1;MATEID=270070_1;EVENT=270070;SECONDARY;SU=4;PE=3;SR=1;ALG=PROD;AF=0.05822;NSAMP=980;MSQ=14.12;AN=16832;AC=980;NS=8437;AC_Hom=0;AC_Het=984;AC_Hemi=0;MAF=0.0583146;HWE=9.52583e-14;NFAM=905
2	10154499	270071_2	N	N[2:10153765[	45867.7	LOW	SVTYPE=BND;POS=10153765;STRANDS=-+:605;IMPRECISE;CIPOS=-20,83;CIEND=-76,10;CIPOS95=-3,3;CIEND95=-3,3;MATEID=270071_1;EVENT=270071;SECONDARY;SU=605;PE=605;SR=0;ALG=PROD;AF=0.1185;NSAMP=1953;MSQ=22.68;RETAINED;AN=16832;AC=1994;NS=8437;AC_Hom=82;AC_Het=1921;AC_Hemi=0;MAF=0.118703;HWE=1.76846e-19;NFAM=1783
2	10154590	270041_2	N	N[2:10153060[	26692.7	LOW	SVTYPE=BND;POS=10153060;STRANDS=-+:4;CIPOS=-9,8;CIEND=-9,8;CIPOS95=0,0;CIEND95=0,0;MATEID=270041_1;EVENT=270041;SECONDARY;SU=4;PE=0;SR=4;ALG=PROD;AF=0.0973;NSAMP=1638;MSQ=14.88;AN=16834;AC=1638;NS=8438;AC_Hom=0;AC_Het=1643;AC_Hemi=0;MAF=0.0973572;HWE=4.65739e-39;NFAM=1549
2	10154826	270074_1	N	]2:10155323]N	164391	LOW	SVTYPE=BND;POS=10154826;STRANDS=-+:5;IMPRECISE;CIPOS=-170,10;CIEND=-10,377;CIPOS95=-74,2;CIEND95=-1,107;MATEID=270074_2;EVENT=270074;SU=5;PE=5;SR=0;ALG=PROD;AF=0.3088;NSAMP=4885;MSQ=33.17;AN=16834;AC=5199;NS=8438;AC_Hom=632;AC_Het=4587;AC_Hemi=0;MAF=0.309256;HWE=0;NFAM=4327
2	10154874	270039_2	N	N[2:10151027[	166.67	LOW	SVTYPE=BND;POS=10151027;STRANDS=-+:9;IMPRECISE;CIPOS=-10,116;CIEND=-236,10;CIPOS95=-3,38;CIEND95=-99,2;MATEID=270039_1;EVENT=270039;SECONDARY;SU=9;PE=9;SR=0;ALG=PROD;AF=0.0002376;NSAMP=4;MSQ=16.87;AN=16834;AC=4;NS=8438;AC_Hom=0;AC_Het=4;AC_Hemi=0;MAF=0.000237023;HWE=1;NFAM=4
2	10154909	155579_1	N	N[2:10155158[	397.53	LOW	SVTYPE=BND;POS=10154909;STRANDS=+-:4;IMPRECISE;CIPOS=-7,9;CIEND=-9,8;CIPOS95=0,1;CIEND95=0,0;MATEID=155579_2;EVENT=155579;SU=4;PE=0;SR=4;ALG=PROD;AF=0.001188;NSAMP=20;MSQ=18.06;AN=16834;AC=20;NS=8438;AC_Hom=0;AC_Het=20;AC_Hemi=0;MAF=0.00118511;HWE=1;NFAM=20
2	10155158	155579_2	N	]2:10154909]N	397.53	LOW	SVTYPE=BND;POS=10154909;STRANDS=+-:4;IMPRECISE;CIPOS=-9,8;CIEND=-7,9;CIPOS95=0,0;CIEND95=0,1;MATEID=155579_1;EVENT=155579;SECONDARY;SU=4;PE=0;SR=4;ALG=PROD;AF=0.001188;NSAMP=20;MSQ=18.06;AN=16834;AC=20;NS=8438;AC_Hom=0;AC_Het=20;AC_Hemi=0;MAF=0.00118511;HWE=1;NFAM=20
2	10155323	270074_2	N	N[2:10154826[	164391	LOW	SVTYPE=BND;POS=10154826;STRANDS=-+:5;IMPRECISE;CIPOS=-10,377;CIEND=-170,10;CIPOS95=-1,107;CIEND95=-74,2;MATEID=270074_1;EVENT=270074;SECONDARY;SU=5;PE=5;SR=0;ALG=PROD;AF=0.3088;NSAMP=4885;MSQ=33.17;AN=16834;AC=5199;NS=8438;AC_Hom=632;AC_Het=4587;AC_Hemi=0;MAF=0.309256;HWE=0;NFAM=4327
2	10155364	155573_2	N	]2:10153474]N	71253.6	LOW	SVTYPE=BND;POS=10153474;STRANDS=+-:1814;IMPRECISE;CIPOS=-623,121;CIEND=-113,687;CIPOS95=-137,121;CIEND95=-113,133;MATEID=155573_1;EVENT=155573;SECONDARY;SU=1814;PE=1812;SR=2;ALG=SUM;AF=0.106;NSAMP=1784;MSQ=39.34;RETAINED;AN=16834;AC=1784;NS=8438;AC_Hom=0;AC_Het=1788;AC_Hemi=0;MAF=0.105949;HWE=0;NFAM=1717
2	10155378	155555_2	N	]2:10152459]N	692410	LOW	SVTYPE=BND;POS=10152459;STRANDS=+-:185;IMPRECISE;CIPOS=-263,276;CIEND=-193,465;CIPOS95=-160,160;CIEND95=-133,133;MATEID=155555_1;EVENT=155555;SECONDARY;SU=185;PE=184;SR=1;ALG=SUM;AF=0.4172;NSAMP=7023;MSQ=98.35;RETAINED;AN=16834;AC=7023;NS=8438;AC_Hom=0;AC_Het=7038;AC_Hemi=0;MAF=0.417042;HWE=0;NFAM=6200
2	10155444	270040_2	N	N[2:10151601[	1610.28	LOW	SVTYPE=BND;POS=10151601;STRANDS=-+:8;IMPRECISE;CIPOS=-30,37;CIEND=-37,30;CIPOS95=-13,13;CIEND95=-13,13;MATEID=270040_1;EVENT=270040;SECONDARY;SU=8;PE=8;SR=0;ALG=PROD;AF=0.006891;NSAMP=116;MSQ=10.48;AN=16834;AC=116;NS=8438;AC_Hom=0;AC_Het=116;AC_Hemi=0;MAF=0.00687367;HWE=1;NFAM=116
2	10155481	270066_2	N	N[2:10152857[	793083	LOW	SVTYPE=BND;POS=10152857;STRANDS=-+:83;IMPRECISE;CIPOS=-50,103;CIEND=-29,50;CIPOS95=-5,5;CIEND95=-8,8;MATEID=270066_1;EVENT=270066;SECONDARY;SU=83;PE=83;SR=0;ALG=PROD;AF=0.7613;NSAMP=8308;MSQ=95.27;RETAINED;AN=16834;AC=12815;NS=8438;AC_Hom=9032;AC_Het=3811;AC_Hemi=0;MAF=0.238978;HWE=0;NFAM=7298
2	10162729	155580	N	<DEL>	521.57	PASS	SVTYPE=DEL;POS=10162729;SVLEN=-4179;END=10166908;STRANDS=+-:24;CIPOS=-3,1;CIEND=-10,10;CIPOS95=0,0;CIEND95=0,0;SU=24;PE=12;SR=12;ALG=PROD;AF=5.94e-05;NSAMP=1;MSQ=521.57;AN=16834;AC=1;NS=8438;AC_Hom=0;AC_Het=1;AC_Hemi=0;MAF=5.92557e-05;HWE=1;NFAM=1
2	10176416	155581_1	N	N[2:10176499[	10584.1	LOW	SVTYPE=BND;POS=10176416;STRANDS=+-:375;CIPOS=-1,1;CIEND=-1,2;CIPOS95=0,0;CIEND95=0,0;MATEID=155581_2;EVENT=155581;SU=375;PE=1;SR=374;ALG=PROD;AF=0.002673;NSAMP=44;MSQ=240.55;AN=16834;AC=45;NS=8438;AC_Hom=2;AC_Het=43;AC_Hemi=0;MAF=0.00266651;HWE=0.057122;NFAM=44
2	10176499	155581_2	N	]2:10176416]N	10584.1	LOW	SVTYPE=BND;POS=10176416;STRANDS=+-:375;CIPOS=-1,2;CIEND=-1,1;CIPOS95=0,0;CIEND95=0,0;MATEID=155581_1;EVENT=155581;SECONDARY;SU=375;PE=1;SR=374;ALG=PROD;AF=0.002673;NSAMP=44;MSQ=240.55;AN=16834;AC=45;NS=8438;AC_Hom=2;AC_Het=43;AC_Hemi=0;MAF=0.00266651;HWE=0.057122;NFAM=44
2	10180022	155582	N	<DEL>	647.56	PASS	SVTYPE=DEL;POS=10180022;SVLEN=-458;END=10180480;STRANDS=+-:14;IMPRECISE;CIPOS=-3,10;CIEND=-10,10;CIPOS95=-1,2;CIEND95=-3,0;SU=14;PE=13;SR=1;ALG=PROD;AF=5.94e-05;NSAMP=1;MSQ=647.56;AN=16834;AC=1;NS=8438;AC_Hom=0;AC_Het=1;AC_Hemi=0;MAF=5.92557e-05;HWE=1;NFAM=1
2	10183315	155585_1	N	N[2:10183753[	19967.4	LOW	SVTYPE=BND;POS=10183315;STRANDS=+-:12;IMPRECISE;CIPOS=-29,28;CIEND=-29,27;CIPOS95=0,0;CIEND95=-2,2;MATEID=155585_2;EVENT=155585;SU=12;PE=0;SR=12;ALG=PROD;AF=0.04734;NSAMP=764;MSQ=25.44;RETAINED;AN=16816;AC=796;NS=8429;AC_Hom=64;AC_Het=733;AC_Hemi=0;MAF=0.0472773;HWE=0.00332398;NFAM=742
2	10183753	155585_2	N	]2:10183315]N	19967.4	LOW	SVTYPE=BND;POS=10183315;STRANDS=+-:12;IMPRECISE;CIPOS=-29,27;CIEND=-29,28;CIPOS95=-2,2;CIEND95=0,0;MATEID=155585_1;EVENT=155585;SECONDARY;SU=12;PE=0;SR=12;ALG=PROD;AF=0.04734;NSAMP=764;MSQ=25.44;RETAINED;AN=16816;AC=796;NS=8429;AC_Hom=64;AC_Het=733;AC_Hemi=0;MAF=0.0472773;HWE=0.00332398;NFAM=742
2	10183814	155586_1	N	N[2:10184149[	37.34	LOW	SVTYPE=BND;POS=10183814;STRANDS=+-:5;CIPOS=-10,10;CIEND=-10,10;CIPOS95=0,0;CIEND95=0,0;MATEID=155586_2;EVENT=155586;SU=5;PE=0;SR=5;ALG=PROD;AF=5.947e-05;NSAMP=1;MSQ=35.82;AN=16816;AC=1;NS=8429;AC_Hom=0;AC_Het=1;AC_Hemi=0;MAF=5.9319e-05;HWE=1;NFAM=1
2	10184149	155586_2	N	]2:10183814]N	37.34	LOW	SVTYPE=BND;POS=10183814;STRANDS=+-:5;CIPOS=-10,10;CIEND=-10,10;CIPOS95=0,0;CIEND95=0,0;MATEID=155586_1;EVENT=155586;SECONDARY;SU=5;PE=0;SR=5;ALG=PROD;AF=5.947e-05;NSAMP=1;MSQ=35.82;AN=16816;AC=1;NS=8429;AC_Hom=0;AC_Het=1;AC_Hemi=0;MAF=5.9319e-05;HWE=1;NFAM=1
2	10184242	155588_1	N	N[2:10184435[	1825.75	LOW	SVTYPE=BND;POS=10184242;STRANDS=+-:4;CIPOS=-9,8;CIEND=-9,8;CIPOS95=0,0;CIEND95=0,0;MATEID=155588_2;EVENT=155588;SU=4;PE=0;SR=4;ALG=PROD;AF=0.004695;NSAMP=79;MSQ=21.34;AN=16828;AC=79;NS=8435;AC_Hom=0;AC_Het=81;AC_Hemi=0;MAF=0.00480142;HWE=1;NFAM=79
2	10184245	155587_1	N	N[2:10184298[	2316.79	LOW	SVTYPE=BND;POS=10184245;STRANDS=+-:17;CIPOS=-24,23;CIEND=-24,23;CIPOS95=0,0;CIEND95=0,0;MATEID=155587_2;EVENT=155587;SU=17;PE=0;SR=17;ALG=PROD;AF=0.00265;NSAMP=41;MSQ=25.96;AN=16604;AC=44;NS=8323;AC_Hom=6;AC_Het=38;AC_Hemi=0;MAF=0.00264328;HWE=2.22521e-05;NFAM=40
2	10184298	155587_2	N	]2:10184245]N	2316.79	LOW	SVTYPE=BND;POS=10184245;STRANDS=+-:17;CIPOS=-24,23;CIEND=-24,23;CIPOS95=0,0;CIEND95=0,0;MATEID=155587_1;EVENT=155587;SECONDARY;SU=17;PE=0;SR=17;ALG=PROD;AF=0.00265;NSAMP=41;MSQ=25.96;AN=16604;AC=44;NS=8323;AC_Hom=6;AC_Het=38;AC_Hemi=0;MAF=0.00264328;HWE=2.22521e-05;NFAM=40
2	10184435	155588_2	N	]2:10184242]N	1825.75	LOW	SVTYPE=BND;POS=10184242;STRANDS=+-:4;CIPOS=-9,8;CIEND=-9,8;CIPOS95=0,0;CIEND95=0,0;MATEID=155588_1;EVENT=155588;SECONDARY;SU=4;PE=0;SR=4;ALG=PROD;AF=0.004695;NSAMP=79;MSQ=21.34;AN=16828;AC=79;NS=8435;AC_Hom=0;AC_Het=81;AC_Hemi=0;MAF=0.00480142;HWE=1;NFAM=79
2	10185254	155589_1	N	N[2:10185565[	52.97	LOW	SVTYPE=BND;POS=10185254;STRANDS=+-:4;CIPOS=-9,8;CIEND=-9,8;CIPOS95=0,0;CIEND95=0,0;MATEID=155589_2;EVENT=155589;SU=4;PE=0;SR=4;ALG=PROD;AF=0.0002376;NSAMP=4;MSQ=11.71;AN=16834;AC=4;NS=8438;AC_Hom=0;AC_Het=4;AC_Hemi=0;MAF=0.000237023;HWE=1;NFAM=4
2	10185565	155589_2	N	]2:10185254]N	52.97	LOW	SVTYPE=BND;POS=10185254;STRANDS=+-:4;CIPOS=-9,8;CIEND=-9,8;CIPOS95=0,0;CIEND95=0,0;MATEID=155589_1;EVENT=155589;SECONDARY;SU=4;PE=0;SR=4;ALG=PROD;AF=0.0002376;NSAMP=4;MSQ=11.71;AN=16834;AC=4;NS=8438;AC_Hom=0;AC_Het=4;AC_Hemi=0;MAF=0.000237023;HWE=1;NFAM=4
2	10190835	155590	N	<DEL>	371.59	PASS	SVTYPE=DEL;POS=10190835;SVLEN=-932;END=10191767;STRANDS=+-:13;IMPRECISE;CIPOS=-10,263;CIEND=-307,10;CIPOS95=-2,76;CIEND95=-90,0;SU=13;PE=13;SR=0;ALG=PROD;AF=5.94e-05;NSAMP=1;MSQ=371.59;AN=16834;AC=1;NS=8438;AC_Hom=0;AC_Het=1;AC_Hemi=0;MAF=5.92557e-05;HWE=1;NFAM=1
2	10201098	270075_1	N	]2:10554364]N	171.48	LOW	SVTYPE=BND;POS=10201098;STRANDS=-+:17;CIPOS=-10,10;CIEND=-5,4;CIPOS95=0,0;CIEND95=0,0;MATEID=270075_2;EVENT=270075;SU=17;PE=11;SR=6;ALG=PROD;AF=5.94e-05;NSAMP=1;MSQ=171.28;AN=16834;AC=1;NS=8438;AC_Hom=0;AC_Het=1;AC_Hemi=0;MAF=5.92557e-05;HWE=1;NFAM=1
2	10204164	155591_1	N	N[2:10558294[	44.64	LOW	SVTYPE=BND;POS=10204164;STRANDS=+-:7;IMPRECISE;CIPOS=-10,367;CIEND=-220,10;CIPOS95=-1,120;CIEND95=-64,2;MATEID=155591_2;EVENT=155591;SU=7;PE=7;SR=0;ALG=PROD;AF=5.94e-05;NSAMP=1;MSQ=44.64;AN=16834;AC=1;NS=8438;AC_Hom=0;AC_Het=1;AC_Hemi=0;MAF=5.92557e-05;HWE=1;NFAM=1
2	10213046	155592_1	N	N[2:10213255[	170.57	LOW	SVTYPE=BND;POS=10213046;STRANDS=+-:4;CIPOS=-9,8;CIEND=-9,8;CIPOS95=0,0;CIEND95=0,0;MATEID=155592_2;EVENT=155592;SU=4;PE=0;SR=4;ALG=PROD;AF=0.000594;NSAMP=10;MSQ=14.71;AN=16834;AC=10;NS=8438;AC_Hom=0;AC_Het=10;AC_Hemi=0;MAF=0.000592557;HWE=1;NFAM=10
2	10213255	155592_2	N	]2:10213046]N	170.57	LOW	SVTYPE=BND;POS=10213046;STRANDS=+-:4;CIPOS=-9,8;CIEND=-9,8;CIPOS95=0,0;CIEND95=0,0;MATEID=155592_1;EVENT=155592;SECONDARY;SU=4;PE=0;SR=4;ALG=PROD;AF=0.000594;NSAMP=10;MSQ=14.71;AN=16834;AC=10;NS=8438;AC_Hom=0;AC_Het=10;AC_Hemi=0;MAF=0.000592557;HWE=1;NFAM=10
2	10220190	155593_1	N	N[2:10220507[	31.69	LOW	SVTYPE=BND;POS=10220190;STRANDS=+-:4;CIPOS=-9,8;CIEND=-9,8;CIPOS95=0,0;CIEND95=0,0;MATEID=155593_2;EVENT=155593;SU=4;PE=0;SR=4;ALG=PROD;AF=5.946e-05;NSAMP=1;MSQ=23.81;AN=16818;AC=1;NS=8430;AC_Hom=0;AC_Het=1;AC_Hemi=0;MAF=5.9312e-05;HWE=1;NFAM=1
2	10220507	155593_2	N	]2:10220190]N	31.69	LOW	SVTYPE=BND;POS=10220190;STRANDS=+-:4;CIPOS=-9,8;CIEND=-9,8;CIPOS95=0,0;CIEND95=0,0;MATEID=155593_1;EVENT=155593;SECONDARY;SU=4;PE=0;SR=4;ALG=PROD;AF=5.946e-05;NSAMP=1;MSQ=23.81;AN=16818;AC=1;NS=8430;AC_Hom=0;AC_Het=1;AC_Hemi=0;MAF=5.9312e-05;HWE=1;NFAM=1
2	10229242	270076	N	<DUP>	577.42	PASS	SVTYPE=DUP;POS=10229242;SVLEN=378;END=10229620;STRANDS=-+:41;CIPOS=-24,22;CIEND=-24,23;CIPOS95=0,0;CIEND95=0,0;SU=41;PE=22;SR=19;ALG=PROD;AF=0.0001782;NSAMP=3;MSQ=192.06;AN=16834;AC=3;NS=8438;AC_Hom=0;AC_Het=3;AC_Hemi=0;MAF=0.000177767;HWE=1;NFAM=3
2	10251400	155594	N	<DEL>	530.39	PASS	SVTYPE=DEL;POS=10251400;SVLEN=-1437;END=10252837;STRANDS=+-:23;IMPRECISE;CIPOS=-5,9;CIEND=-10,10;CIPOS95=-1,1;CIEND95=-1,0;SU=23;PE=20;SR=3;ALG=PROD;AF=5.94e-05;NSAMP=1;MSQ=530.39;AN=16834;AC=1;NS=8438;AC_Hom=0;AC_Het=1;AC_Hemi=0;MAF=5.92557e-05;HWE=1;NFAM=1
2	10253534	34970_1	N	[7:73629107[N	6265.25	LOW	SVTYPE=BND;POS=10253534;STRANDS=--:12;CIPOS=-29,28;CIEND=-29,28;CIPOS95=0,0;CIEND95=0,0;MATEID=34970_2;EVENT=34970;SU=12;PE=0;SR=12;ALG=PROD;AF=0.0183;NSAMP=293;MSQ=20.91;AN=16834;AC=308;NS=8438;AC_Hom=30;AC_Het=278;AC_Hemi=0;MAF=0.0182508;HWE=1.11325e-07;NFAM=287
2	10253549	32415_1	N	N]4:1879979]	607.9	LOW	SVTYPE=BND;POS=10253549;STRANDS=++:5;IMPRECISE;CIPOS=-8,9;CIEND=-10,8;CIPOS95=-1,1;CIEND95=0,0;MATEID=32415_2;EVENT=32415;SU=5;PE=1;SR=4;ALG=PROD;AF=0.002198;NSAMP=36;MSQ=15.6;AN=16834;AC=37;NS=8438;AC_Hom=2;AC_Het=35;AC_Hemi=0;MAF=0.00219246;HWE=0.038778;NFAM=36
2	10253553	30961_1	N	N[20:3409421[	18.68	LOW	SVTYPE=BND;POS=10253553;STRANDS=+-:4;IMPRECISE;CIPOS=-4,10;CIEND=-10,10;CIPOS95=-1,3;CIEND95=-3,3;MATEID=30961_2;EVENT=30961;SU=4;PE=3;SR=1;ALG=PROD;AF=5.94e-05;NSAMP=1;MSQ=17.98;AN=16834;AC=1;NS=8438;AC_Hom=0;AC_Het=1;AC_Hemi=0;MAF=5.92557e-05;HWE=1;NFAM=1
2	10273069	155595	N	<DEL>	416.68	PASS	SVTYPE=DEL;POS=10273069;SVLEN=-1608;END=10274677;STRANDS=+-:18;CIPOS=-9,10;CIEND=-10,10;CIPOS95=0,0;CIEND95=0,0;SU=18;PE=11;SR=7;ALG=PROD;AF=5.94e-05;NSAMP=1;MSQ=416.68;AN=16834;AC=1;NS=8438;AC_Hom=0;AC_Het=1;AC_Hemi=0;MAF=5.92557e-05;HWE=1;NFAM=1
2	10275242	303502	N	<INV>	20.89	LOW	SVTYPE=INV;POS=10275242;SVLEN=215;END=10275457;STRANDS=++:2,--:2;IMPRECISE;CIPOS=-1,13;CIEND=-1,25;CIPOS95=-10,4;CIEND95=-1,15;SU=4;PE=4;SR=0;ALG=PROD;AF=5.94e-05;NSAMP=1;MSQ=20.89;AN=16834;AC=1;NS=8438;AC_Hom=0;AC_Het=1;AC_Hemi=0;MAF=5.92557e-05;HWE=1;NFAM=1
2	10290576	303471_2	N	N]2:5507089]	86.79	LOW	SVTYPE=BND;POS=10290576;STRANDS=++:7;IMPRECISE;CIPOS=-10,429;CIEND=-10,387;CIPOS95=-1,146;CIEND95=-2,113;MATEID=303471_1;EVENT=303471;SECONDARY;SU=7;PE=7;SR=0;ALG=PROD;AF=5.94e-05;NSAMP=1;MSQ=86.79;AN=16834;AC=1;NS=8438;AC_Hom=0;AC_Het=1;AC_Hemi=0;MAF=5.92557e-05;HWE=1;NFAM=1
2	10292546	155596	N	<DEL>	185.81	PASS	SVTYPE=DEL;POS=10292546;SVLEN=-97;END=10292643;STRANDS=+-:4;CIPOS=-9,8;CIEND=-9,8;CIPOS95=0,0;CIEND95=0,0;SU=4;PE=0;SR=4;ALG=PROD;AF=5.94e-05;NSAMP=1;MSQ=185.79;AN=16834;AC=1;NS=8438;AC_Hom=0;AC_Het=1;AC_Hemi=0;MAF=5.92557e-05;HWE=1;NFAM=1
2	10301913	303504_1	N	N]2:10304098]	4.64	LOW	SVTYPE=BND;POS=10301913;STRANDS=++:4;IMPRECISE;CIPOS=-10,337;CIEND=-10,528;CIPOS95=-2,99;CIEND95=-1,165;MATEID=303504_2;EVENT=303504;SU=4;PE=4;SR=0;ALG=PROD;AF=5.94e-05;NSAMP=1;MSQ=4.64;AN=16834;AC=1;NS=8438;AC_Hom=0;AC_Het=1;AC_Hemi=0;MAF=5.92557e-05;HWE=1;NFAM=1
2	10302200	303503_1	N	[2:10303775[N	47.78	LOW	SVTYPE=BND;POS=10302200;STRANDS=--:6;IMPRECISE;CIPOS=-199,10;CIEND=-347,10;CIPOS95=-84,2;CIEND95=-160,1;MATEID=303503_2;EVENT=303503;SU=6;PE=6;SR=0;ALG=PROD;AF=5.94e-05;NSAMP=1;MSQ=47.78;AN=16834;AC=1;NS=8438;AC_Hom=0;AC_Het=1;AC_Hemi=0;MAF=5.92557e-05;HWE=1;NFAM=1
2	10303775	303503_2	N	[2:10302200[N	47.78	LOW	SVTYPE=BND;POS=10303775;STRANDS=--:6;IMPRECISE;CIPOS=-347,10;CIEND=-199,10;CIPOS95=-160,1;CIEND95=-84,2;MATEID=303503_1;EVENT=303503;SECONDARY;SU=6;PE=6;SR=0;ALG=PROD;AF=5.94e-05;NSAMP=1;MSQ=47.78;AN=16834;AC=1;NS=8438;AC_Hom=0;AC_Het=1;AC_Hemi=0;MAF=5.92557e-05;HWE=1;NFAM=1
2	10304098	303504_2	N	N]2:10301913]	4.64	LOW	SVTYPE=BND;POS=10304098;STRANDS=++:4;IMPRECISE;CIPOS=-10,528;CIEND=-10,337;CIPOS95=-1,165;CIEND95=-2,99;MATEID=303504_1;EVENT=303504;SECONDARY;SU=4;PE=4;SR=0;ALG=PROD;AF=5.94e-05;NSAMP=1;MSQ=4.64;AN=16834;AC=1;NS=8438;AC_Hom=0;AC_Het=1;AC_Hemi=0;MAF=5.92557e-05;HWE=1;NFAM=1
2	10306682	155597	N	<DEL>	461.51	PASS	SVTYPE=DEL;POS=10306682;SVLEN=-11367;END=10318049;STRANDS=+-:11;IMPRECISE;CIPOS=-10,305;CIEND=-237,10;CIPOS95=0,84;CIEND95=-68,1;SU=11;PE=11;SR=0;ALG=PROD;AF=5.94e-05;NSAMP=1;MSQ=461.45;AN=16834;AC=1;NS=8438;AC_Hom=0;AC_Het=1;AC_Hemi=0;MAF=5.92557e-05;HWE=1;NFAM=1
2	10326631	36114_1	N	]9:75457032]N	3115.69	LOW	SVTYPE=BND;POS=10326631;STRANDS=-+:171;CIPOS=-6,4;CIEND=-4,5;CIPOS95=0,0;CIEND95=0,0;MATEID=36114_2;EVENT=36114;SU=171;PE=95;SR=76;ALG=PROD;AF=0.001188;NSAMP=20;MSQ=155.78;AN=16834;AC=20;NS=8438;AC_Hom=0;AC_Het=20;AC_Hemi=0;MAF=0.00118511;HWE=1;NFAM=19
2	10327326	270077	N	<DUP>	1324.72	PASS	SVTYPE=DUP;POS=10327326;SVLEN=61721;END=10389047;STRANDS=-+:125;CIPOS=-3,1;CIEND=-6,8;CIPOS95=0,0;CIEND95=0,0;SU=125;PE=61;SR=64;ALG=PROD;AF=0.000297;NSAMP=5;MSQ=264.9;AN=16834;AC=5;NS=8438;AC_Hom=0;AC_Het=5;AC_Hemi=0;MAF=0.000296279;HWE=1;NFAM=1
2	10330710	270078_1	N	]2:10330891]N	1003.25	LOW	SVTYPE=BND;POS=10330710;STRANDS=-+:5;CIPOS=-10,10;CIEND=-10,10;CIPOS95=0,0;CIEND95=0,0;MATEID=270078_2;EVENT=270078;SU=5;PE=0;SR=5;ALG=PROD;AF=0.004396;NSAMP=74;MSQ=9.33;AN=16834;AC=74;NS=8438;AC_Hom=0;AC_Het=74;AC_Hemi=0;MAF=0.00438493;HWE=1;NFAM=73
2	10330891	270078_2	N	N[2:10330710[	1003.25	LOW	SVTYPE=BND;POS=10330710;STRANDS=-+:5;CIPOS=-10,10;CIEND=-10,10;CIPOS95=0,0;CIEND95=0,0;MATEID=270078_1;EVENT=270078;SECONDARY;SU=5;PE=0;SR=5;ALG=PROD;AF=0.004396;NSAMP=74;MSQ=9.33;AN=16834;AC=74;NS=8438;AC_Hom=0;AC_Het=74;AC_Hemi=0;MAF=0.00438493;HWE=1;NFAM=73
2	10339841	26579_1	N	N]10:6252342]	10250.9	LOW	SVTYPE=BND;POS=10339841;STRANDS=++:8;IMPRECISE;CIPOS=-30,298;CIEND=-30,470;CIPOS95=-30,58;CIEND95=-30,147;MATEID=26579_2;EVENT=26579;SU=8;PE=8;SR=0;ALG=PROD;AF=0.01135;NSAMP=190;MSQ=53.11;AN=16834;AC=191;NS=8438;AC_Hom=2;AC_Het=189;AC_Hemi=0;MAF=0.0113178;HWE=1;NFAM=163
2	10339915	155598	N	<DEL>	71.83	PASS	SVTYPE=DEL;POS=10339915;SVLEN=-3924;END=10343839;STRANDS=+-:4;IMPRECISE;CIPOS=-10,298;CIEND=-248,10;CIPOS95=-2,103;CIEND95=-119,1;SU=4;PE=4;SR=0;ALG=PROD;AF=5.94e-05;NSAMP=1;MSQ=71.82;AN=16834;AC=1;NS=8438;AC_Hom=0;AC_Het=1;AC_Hemi=0;MAF=5.92557e-05;HWE=1;NFAM=1
2	10340604	155599_1	N	N[2:10340782[	642577	LOW	SVTYPE=BND;POS=10340604;STRANDS=+-:56;IMPRECISE;CIPOS=-57,403;CIEND=-200,240;CIPOS95=-57,77;CIEND95=-177,177;MATEID=155599_2;EVENT=155599;SU=56;PE=56;SR=0;ALG=SUM;AF=0.279;NSAMP=4694;MSQ=136.45;AN=16834;AC=4697;NS=8438;AC_Hom=6;AC_Het=4702;AC_Hemi=0;MAF=0.278976;HWE=0;NFAM=4075
2	10340782	155599_2	N	]2:10340604]N	642577	LOW	SVTYPE=BND;POS=10340604;STRANDS=+-:56;IMPRECISE;CIPOS=-200,240;CIEND=-57,403;CIPOS95=-177,177;CIEND95=-57,77;MATEID=155599_1;EVENT=155599;SECONDARY;SU=56;PE=56;SR=0;ALG=SUM;AF=0.279;NSAMP=4694;MSQ=136.45;AN=16834;AC=4697;NS=8438;AC_Hom=6;AC_Het=4702;AC_Hemi=0;MAF=0.278976;HWE=0;NFAM=4075
2	10373672	155601_1	N	N[2:10373785[	5.24	LOW	SVTYPE=BND;POS=10373672;STRANDS=+-:4;CIPOS=-9,8;CIEND=-9,8;CIPOS95=0,0;CIEND95=0,0;MATEID=155601_2;EVENT=155601;SU=4;PE=0;SR=4;ALG=PROD;AF=5.94e-05;NSAMP=1;MSQ=4.64;RETAINED;AN=16834;AC=1;NS=8438;AC_Hom=0;AC_Het=1;AC_Hemi=0;MAF=5.92557e-05;HWE=1;NFAM=1
2	10373785	155601_2	N	]2:10373672]N	5.24	LOW	SVTYPE=BND;POS=10373672;STRANDS=+-:4;CIPOS=-9,8;CIEND=-9,8;CIPOS95=0,0;CIEND95=0,0;MATEID=155601_1;EVENT=155601;SECONDARY;SU=4;PE=0;SR=4;ALG=PROD;AF=5.94e-05;NSAMP=1;MSQ=4.64;RETAINED;AN=16834;AC=1;NS=8438;AC_Hom=0;AC_Het=1;AC_Hemi=0;MAF=5.92557e-05;HWE=1;NFAM=1
2	10373883	155604_1	N	N[2:10374159[	4665.46	LOW	SVTYPE=BND;POS=10373883;STRANDS=+-:4;CIPOS=-29,28;CIEND=-29,28;CIPOS95=0,0;CIEND95=0,0;MATEID=155604_2;EVENT=155604;SU=4;PE=0;SR=4;ALG=PROD;AF=0.008198;NSAMP=138;MSQ=32.95;AN=16834;AC=138;NS=8438;AC_Hom=0;AC_Het=138;AC_Hemi=0;MAF=0.00817729;HWE=1;NFAM=137
2	10374019	155602	N	<DEL>	197094	PASS	SVTYPE=DEL;POS=10374019;SVLEN=-93;END=10374112;STRANDS=+-:5108;CIPOS=0,0;CIEND=0,0;CIPOS95=0,0;CIEND95=0,0;SU=5108;PE=67;SR=5041;ALG=PROD;AF=0.135;NSAMP=2089;MSQ=93.76;AN=16834;AC=2273;NS=8438;AC_Hom=370;AC_Het=1913;AC_Hemi=0;MAF=0.135281;HWE=0.00519822;NFAM=1839
2	10374159	155604_2	N	]2:10373883]N	4665.46	LOW	SVTYPE=BND;POS=10373883;STRANDS=+-:4;CIPOS=-29,28;CIEND=-29,28;CIPOS95=0,0;CIEND95=0,0;MATEID=155604_1;EVENT=155604;SECONDARY;SU=4;PE=0;SR=4;ALG=PROD;AF=0.008198;NSAMP=138;MSQ=32.95;AN=16834;AC=138;NS=8438;AC_Hom=0;AC_Het=138;AC_Hemi=0;MAF=0.00817729;HWE=1;NFAM=137
2	10382565	155605_1	N	N[2:10387292[	208.82	LOW	SVTYPE=BND;POS=10382565;STRANDS=+-:20;CIPOS=-6,5;CIEND=-6,10;CIPOS95=0,0;CIEND95=0,0;MATEID=155605_2;EVENT=155605;SU=20;PE=9;SR=11;ALG=PROD;AF=5.94e-05;NSAMP=1;MSQ=208.82;AN=16834;AC=1;NS=8438;AC_Hom=0;AC_Het=1;AC_Hemi=0;MAF=5.92557e-05;HWE=1;NFAM=1
2	10382591	270079_1	N	]2:10387348]N	225.6	LOW	SVTYPE=BND;POS=10382591;STRANDS=-+:21;CIPOS=-10,10;CIEND=-3,3;CIPOS95=0,0;CIEND95=0,0;MATEID=270079_2;EVENT=270079;SU=21;PE=12;SR=9;ALG=PROD;AF=5.94e-05;NSAMP=1;MSQ=224.55;AN=16834;AC=1;NS=8438;AC_Hom=0;AC_Het=1;AC_Hemi=0;MAF=5.92557e-05;HWE=1;NFAM=1
2	10387292	155605_2	N	]2:10382565]N	208.82	LOW	SVTYPE=BND;POS=10382565;STRANDS=+-:20;CIPOS=-6,10;CIEND=-6,5;CIPOS95=0,0;CIEND95=0,0;MATEID=155605_1;EVENT=155605;SECONDARY;SU=20;PE=9;SR=11;ALG=PROD;AF=5.94e-05;NSAMP=1;MSQ=208.82;AN=16834;AC=1;NS=8438;AC_Hom=0;AC_Het=1;AC_Hemi=0;MAF=5.92557e-05;HWE=1;NFAM=1
2	10387348	270079_2	N	N[2:10382591[	225.6	LOW	SVTYPE=BND;POS=10382591;STRANDS=-+:21;CIPOS=-3,3;CIEND=-10,10;CIPOS95=0,0;CIEND95=0,0;MATEID=270079_1;EVENT=270079;SECONDARY;SU=21;PE=12;SR=9;ALG=PROD;AF=5.94e-05;NSAMP=1;MSQ=224.55;AN=16834;AC=1;NS=8438;AC_Hom=0;AC_Het=1;AC_Hemi=0;MAF=5.92557e-05;HWE=1;NFAM=1
2	10401857	36219_1	N	]9:100035111]N	377.23	LOW	SVTYPE=BND;POS=10401857;STRANDS=-+:6;IMPRECISE;CIPOS=-7,5;CIEND=-9,9;CIPOS95=-1,1;CIEND95=-1,1;MATEID=36219_2;EVENT=36219;SU=6;PE=0;SR=6;ALG=PROD;AF=0.001188;NSAMP=20;MSQ=16.25;AN=16834;AC=20;NS=8438;AC_Hom=0;AC_Het=20;AC_Hemi=0;MAF=0.00118511;HWE=1;NFAM=19
2	10412365	155606_1	N	N[2:10412440[	104.89	LOW	SVTYPE=BND;POS=10412365;STRANDS=+-:6;CIPOS=-6,5;CIEND=-6,5;CIPOS95=0,0;CIEND95=0,0;MATEID=155606_2;EVENT=155606;SU=6;PE=0;SR=6;ALG=PROD;AF=5.94e-05;NSAMP=1;MSQ=104.83;AN=16834;AC=1;NS=8438;AC_Hom=0;AC_Het=1;AC_Hemi=0;MAF=5.92557e-05;HWE=1;NFAM=1
2	10412440	155606_2	N	]2:10412365]N	104.89	LOW	SVTYPE=BND;POS=10412365;STRANDS=+-:6;CIPOS=-6,5;CIEND=-6,5;CIPOS95=0,0;CIEND95=0,0;MATEID=155606_1;EVENT=155606;SECONDARY;SU=6;PE=0;SR=6;ALG=PROD;AF=5.94e-05;NSAMP=1;MSQ=104.83;AN=16834;AC=1;NS=8438;AC_Hom=0;AC_Het=1;AC_Hemi=0;MAF=5.92557e-05;HWE=1;NFAM=1
2	10418199	270080	N	<DUP>	22070.1	PASS	SVTYPE=DUP;POS=10418199;SVLEN=246;END=10418445;STRANDS=-+:37;CIPOS=-9,8;CIEND=-9,8;CIPOS95=0,0;CIEND95=0,0;SU=37;PE=2;SR=35;ALG=PROD;AF=0.04824;NSAMP=810;MSQ=26.21;AN=16834;AC=812;NS=8438;AC_Hom=4;AC_Het=809;AC_Hemi=0;MAF=0.0481749;HWE=5.84493e-07;NFAM=788
2	10420444	270081	N	<DUP>	302.04	PASS	SVTYPE=DUP;POS=10420444;SVLEN=9269;END=10429713;STRANDS=-+:24;CIPOS=-2,0;CIEND=-2,1;CIPOS95=0,0;CIEND95=0,0;SU=24;PE=11;SR=13;ALG=PROD;AF=0.0001188;NSAMP=1;MSQ=301.78;AN=16834;AC=2;NS=8438;AC_Hom=2;AC_Het=0;AC_Hemi=0;MAF=0.000118511;HWE=5.92593e-05;NFAM=1
2	10421149	155607_1	N	N[2:10421371[	19.39	LOW	SVTYPE=BND;POS=10421149;STRANDS=+-:4;CIPOS=-9,8;CIEND=-9,8;CIPOS95=0,0;CIEND95=0,0;MATEID=155607_2;EVENT=155607;SU=4;PE=0;SR=4;ALG=PROD;AF=0.0001188;NSAMP=2;MSQ=8.35;AN=16834;AC=2;NS=8438;AC_Hom=0;AC_Het=2;AC_Hemi=0;MAF=0.000118511;HWE=1;NFAM=2
2	10421215	32161_1	N	N[3:134901811[	81.74	LOW	SVTYPE=BND;POS=10421215;STRANDS=+-:11;IMPRECISE;CIPOS=-26,30;CIEND=-30,25;CIPOS95=-3,3;CIEND95=-3,3;MATEID=32161_2;EVENT=32161;SU=11;PE=10;SR=1;ALG=PROD;AF=0.0002376;NSAMP=4;MSQ=19.37;AN=16834;AC=4;NS=8438;AC_Hom=0;AC_Het=4;AC_Hemi=0;MAF=0.000237023;HWE=1;NFAM=4
2	10421371	155607_2	N	]2:10421149]N	19.39	LOW	SVTYPE=BND;POS=10421149;STRANDS=+-:4;CIPOS=-9,8;CIEND=-9,8;CIPOS95=0,0;CIEND95=0,0;MATEID=155607_1;EVENT=155607;SECONDARY;SU=4;PE=0;SR=4;ALG=PROD;AF=0.0001188;NSAMP=2;MSQ=8.35;AN=16834;AC=2;NS=8438;AC_Hom=0;AC_Het=2;AC_Hemi=0;MAF=0.000118511;HWE=1;NFAM=2
2	10421405	155608_1	N	N[2:10421656[	33.96	LOW	SVTYPE=BND;POS=10421405;STRANDS=+-:4;CIPOS=-9,8;CIEND=-9,8;CIPOS95=0,0;CIEND95=0,0;MATEID=155608_2;EVENT=155608;SU=4;PE=0;SR=4;ALG=PROD;AF=0.0001188;NSAMP=2;MSQ=15.01;AN=16834;AC=2;NS=8438;AC_Hom=0;AC_Het=2;AC_Hemi=0;MAF=0.000118511;HWE=1;NFAM=2
2	10421656	155608_2	N	]2:10421405]N	33.96	LOW	SVTYPE=BND;POS=10421405;STRANDS=+-:4;CIPOS=-9,8;CIEND=-9,8;CIPOS95=0,0;CIEND95=0,0;MATEID=155608_1;EVENT=155608;SECONDARY;SU=4;PE=0;SR=4;ALG=PROD;AF=0.0001188;NSAMP=2;MSQ=15.01;AN=16834;AC=2;NS=8438;AC_Hom=0;AC_Het=2;AC_Hemi=0;MAF=0.000118511;HWE=1;NFAM=2
2	10431397	303506_1	N	[2:223299748[N	18203.8	LOW	SVTYPE=BND;POS=10431397;STRANDS=--:8;CIPOS=-29,28;CIEND=-29,28;CIPOS95=0,0;CIEND95=0,0;MATEID=303506_2;EVENT=303506;SU=8;PE=0;SR=8;ALG=PROD;AF=0.02739;NSAMP=461;MSQ=38.35;AN=16834;AC=461;NS=8438;AC_Hom=0;AC_Het=462;AC_Hemi=0;MAF=0.0273762;HWE=0.00314672;NFAM=454
2	10431443	155609_1	N	N[2:10431802[	657.66	LOW	SVTYPE=BND;POS=10431443;STRANDS=+-:12;IMPRECISE;CIPOS=-7,8;CIEND=-10,9;CIPOS95=0,1;CIEND95=-1,0;MATEID=155609_2;EVENT=155609;SU=12;PE=8;SR=4;ALG=PROD;AF=0.001247;NSAMP=21;MSQ=30.3;AN=16834;AC=21;NS=8438;AC_Hom=0;AC_Het=21;AC_Hemi=0;MAF=0.00124437;HWE=1;NFAM=21
2	10431469	32627_1	N	N]4:58724897]	11.59	LOW	SVTYPE=BND;POS=10431469;STRANDS=++:4;CIPOS=-9,8;CIEND=-9,8;CIPOS95=0,0;CIEND95=0,0;MATEID=32627_2;EVENT=32627;SU=4;PE=0;SR=4;ALG=PROD;AF=0.0001188;NSAMP=2;MSQ=5.79;AN=16834;AC=2;NS=8438;AC_Hom=0;AC_Het=2;AC_Hemi=0;MAF=0.000118511;HWE=1;NFAM=2
2	10431505	303505	N	<INV>	53695.4	LOW	SVTYPE=INV;POS=10431505;SVLEN=199;END=10431704;STRANDS=++:143,--:43;CIPOS=-26,6;CIEND=-6,3;CIPOS95=0,0;CIEND95=0,0;SU=186;PE=162;SR=24;ALG=PROD;AF=0.05917;NSAMP=996;MSQ=53.26;AN=16834;AC=996;NS=8438;AC_Hom=0;AC_Het=999;AC_Hemi=0;MAF=0.0591965;HWE=4.06378e-14;NFAM=929
2	10431802	155609_2	N	]2:10431443]N	657.66	LOW	SVTYPE=BND;POS=10431443;STRANDS=+-:12;IMPRECISE;CIPOS=-10,9;CIEND=-7,8;CIPOS95=-1,0;CIEND95=0,1;MATEID=155609_1;EVENT=155609;SECONDARY;SU=12;PE=8;SR=4;ALG=PROD;AF=0.001247;NSAMP=21;MSQ=30.3;AN=16834;AC=21;NS=8438;AC_Hom=0;AC_Het=21;AC_Hemi=0;MAF=0.00124437;HWE=1;NFAM=21
2	10433397	303507_1	N	N]2:10433524]	1929.7	PASS	SVTYPE=BND;POS=10433397;STRANDS=++:110;CIPOS=-20,22;CIEND=-23,25;CIPOS95=0,0;CIEND95=0,0;MATEID=303507_2;EVENT=303507;SU=110;PE=52;SR=58;ALG=PROD;AF=0.0004158;NSAMP=7;MSQ=275.67;AN=16834;AC=7;NS=8438;AC_Hom=0;AC_Het=7;AC_Hemi=0;MAF=0.00041479;HWE=1;NFAM=2
2	10433398	155610	N	<DEL>	2061.13	PASS	SVTYPE=DEL;POS=10433398;SVLEN=-5622;END=10439020;STRANDS=+-:26;IMPRECISE;CIPOS=-30,354;CIEND=-422,10;CIPOS95=-30,54;CIEND95=-81,10;SU=26;PE=26;SR=0;ALG=PROD;AF=0.0004158;NSAMP=7;MSQ=294.45;AN=16834;AC=7;NS=8438;AC_Hom=0;AC_Het=7;AC_Hemi=0;MAF=0.00041479;HWE=1;NFAM=2
2	10433403	303508_1	N	[2:10439021[N	1848.22	PASS	SVTYPE=BND;POS=10433403;STRANDS=--:98;CIPOS=-26,22;CIEND=-30,29;CIPOS95=0,0;CIEND95=0,0;MATEID=303508_2;EVENT=303508;SU=98;PE=54;SR=44;ALG=PROD;AF=0.0004158;NSAMP=7;MSQ=264.03;AN=16834;AC=7;NS=8438;AC_Hom=0;AC_Het=7;AC_Hemi=0;MAF=0.00041479;HWE=1;NFAM=2
2	10433524	303507_2	N	N]2:10433397]	1929.7	PASS	SVTYPE=BND;POS=10433524;STRANDS=++:110;CIPOS=-23,25;CIEND=-20,22;CIPOS95=0,0;CIEND95=0,0;MATEID=303507_1;EVENT=303507;SECONDARY;SU=110;PE=52;SR=58;ALG=PROD;AF=0.0004158;NSAMP=7;MSQ=275.67;AN=16834;AC=7;NS=8438;AC_Hom=0;AC_Het=7;AC_Hemi=0;MAF=0.00041479;HWE=1;NFAM=2
2	10439021	303508_2	N	[2:10433403[N	1848.22	PASS	SVTYPE=BND;POS=10439021;STRANDS=--:98;CIPOS=-30,29;CIEND=-26,22;CIPOS95=0,0;CIEND95=0,0;MATEID=303508_1;EVENT=303508;SECONDARY;SU=98;PE=54;SR=44;ALG=PROD;AF=0.0004158;NSAMP=7;MSQ=264.03;AN=16834;AC=7;NS=8438;AC_Hom=0;AC_Het=7;AC_Hemi=0;MAF=0.00041479;HWE=1;NFAM=2
2	10451946	270082_1	N	]2:10452863]N	456.89	LOW	SVTYPE=BND;POS=10451946;STRANDS=-+:6;IMPRECISE;CIPOS=-125,10;CIEND=-10,298;CIPOS95=-52,2;CIEND95=-2,73;MATEID=270082_2;EVENT=270082;SU=6;PE=6;SR=0;ALG=PROD;AF=0.001485;NSAMP=25;MSQ=12.37;AN=16834;AC=25;NS=8438;AC_Hom=0;AC_Het=25;AC_Hemi=0;MAF=0.00148139;HWE=1;NFAM=25
2	10452863	270082_2	N	N[2:10451946[	456.89	LOW	SVTYPE=BND;POS=10451946;STRANDS=-+:6;IMPRECISE;CIPOS=-10,298;CIEND=-125,10;CIPOS95=-2,73;CIEND95=-52,2;MATEID=270082_1;EVENT=270082;SECONDARY;SU=6;PE=6;SR=0;ALG=PROD;AF=0.001485;NSAMP=25;MSQ=12.37;AN=16834;AC=25;NS=8438;AC_Hom=0;AC_Het=25;AC_Hemi=0;MAF=0.00148139;HWE=1;NFAM=25
2	10488587	303509_1	N	N]2:26644449]	6.83	LOW	SVTYPE=BND;POS=10488587;STRANDS=++:4;CIPOS=-9,8;CIEND=-9,8;CIPOS95=0,0;CIEND95=0,0;MATEID=303509_2;EVENT=303509;SU=4;PE=0;SR=4;ALG=PROD;AF=5.94e-05;NSAMP=1;MSQ=6.83;AN=16834;AC=1;NS=8438;AC_Hom=0;AC_Het=1;AC_Hemi=0;MAF=5.92557e-05;HWE=1;NFAM=1
2	10499167	35427_1	N	]8:31259457]N	108.45	LOW	SVTYPE=BND;POS=10499167;STRANDS=-+:24;CIPOS=-9,8;CIEND=-9,8;CIPOS95=0,0;CIEND95=0,0;MATEID=35427_2;EVENT=35427;SU=24;PE=0;SR=24;ALG=PROD;AF=0.0004158;NSAMP=7;MSQ=14.95;AN=16834;AC=7;NS=8438;AC_Hom=0;AC_Het=7;AC_Hemi=0;MAF=0.00041479;HWE=1;NFAM=7
2	10507575	155611_1	N	N[2:10508303[	77.77	LOW	SVTYPE=BND;POS=10507575;STRANDS=+-:5;CIPOS=-10,10;CIEND=-10,10;CIPOS95=0,0;CIEND95=0,0;MATEID=155611_2;EVENT=155611;SU=5;PE=0;SR=5;ALG=PROD;AF=5.94e-05;NSAMP=1;MSQ=77.77;AN=16834;AC=1;NS=8438;AC_Hom=0;AC_Het=1;AC_Hemi=0;MAF=5.92557e-05;HWE=1;NFAM=1
2	10508218	270083_1	N	]2:10508460]N	135.11	LOW	SVTYPE=BND;POS=10508218;STRANDS=-+:10;CIPOS=-10,10;CIEND=-5,3;CIPOS95=0,0;CIEND95=0,0;MATEID=270083_2;EVENT=270083;SU=10;PE=1;SR=9;ALG=PROD;AF=0.0001782;NSAMP=3;MSQ=38.61;AN=16834;AC=3;NS=8438;AC_Hom=0;AC_Het=3;AC_Hemi=0;MAF=0.000177767;HWE=1;NFAM=3
2	10508303	155611_2	N	]2:10507575]N	77.77	LOW	SVTYPE=BND;POS=10507575;STRANDS=+-:5;CIPOS=-10,10;CIEND=-10,10;CIPOS95=0,0;CIEND95=0,0;MATEID=155611_1;EVENT=155611;SECONDARY;SU=5;PE=0;SR=5;ALG=PROD;AF=5.94e-05;NSAMP=1;MSQ=77.77;AN=16834;AC=1;NS=8438;AC_Hom=0;AC_Het=1;AC_Hemi=0;MAF=5.92557e-05;HWE=1;NFAM=1
2	10508460	270083_2	N	N[2:10508218[	135.11	LOW	SVTYPE=BND;POS=10508218;STRANDS=-+:10;CIPOS=-5,3;CIEND=-10,10;CIPOS95=0,0;CIEND95=0,0;MATEID=270083_1;EVENT=270083;SECONDARY;SU=10;PE=1;SR=9;ALG=PROD;AF=0.0001782;NSAMP=3;MSQ=38.61;AN=16834;AC=3;NS=8438;AC_Hom=0;AC_Het=3;AC_Hemi=0;MAF=0.000177767;HWE=1;NFAM=3
2	10508565	155612_1	N	N[2:10508791[	431.39	LOW	SVTYPE=BND;POS=10508565;STRANDS=+-:10;CIPOS=-10,10;CIEND=-4,3;CIPOS95=0,0;CIEND95=0,0;MATEID=155612_2;EVENT=155612;SU=10;PE=1;SR=9;ALG=PROD;AF=0.0001782;NSAMP=3;MSQ=140.4;AN=16834;AC=3;NS=8438;AC_Hom=0;AC_Het=3;AC_Hemi=0;MAF=0.000177767;HWE=1;NFAM=3
2	10508791	155612_2	N	]2:10508565]N	431.39	LOW	SVTYPE=BND;POS=10508565;STRANDS=+-:10;CIPOS=-4,3;CIEND=-10,10;CIPOS95=0,0;CIEND95=0,0;MATEID=155612_1;EVENT=155612;SECONDARY;SU=10;PE=1;SR=9;ALG=PROD;AF=0.0001782;NSAMP=3;MSQ=140.4;AN=16834;AC=3;NS=8438;AC_Hom=0;AC_Het=3;AC_Hemi=0;MAF=0.000177767;HWE=1;NFAM=3
2	10537268	155613_1	N	N[2:10537634[	96.92	LOW	SVTYPE=BND;POS=10537268;STRANDS=+-:19;CIPOS=-29,28;CIEND=-29,28;CIPOS95=0,0;CIEND95=0,0;MATEID=155613_2;EVENT=155613;SU=19;PE=0;SR=19;ALG=PROD;AF=0.0002376;NSAMP=4;MSQ=21.28;AN=16834;AC=4;NS=8438;AC_Hom=0;AC_Het=4;AC_Hemi=0;MAF=0.000237023;HWE=1;NFAM=4
2	10537634	155613_2	N	]2:10537268]N	96.92	LOW	SVTYPE=BND;POS=10537268;STRANDS=+-:19;CIPOS=-29,28;CIEND=-29,28;CIPOS95=0,0;CIEND95=0,0;MATEID=155613_1;EVENT=155613;SECONDARY;SU=19;PE=0;SR=19;ALG=PROD;AF=0.0002376;NSAMP=4;MSQ=21.28;AN=16834;AC=4;NS=8438;AC_Hom=0;AC_Het=4;AC_Hemi=0;MAF=0.000237023;HWE=1;NFAM=4
2	10539336	33411_1	N	[5:62500876[N	3646.12	LOW	SVTYPE=BND;POS=10539336;STRANDS=--:38;CIPOS=-10,8;CIEND=-10,9;CIPOS95=0,0;CIEND95=0,0;MATEID=33411_2;EVENT=33411;SU=38;PE=21;SR=17;ALG=PROD;AF=0.01064;NSAMP=179;MSQ=18.31;AN=16820;AC=179;NS=8431;AC_Hom=0;AC_Het=179;AC_Hemi=0;MAF=0.0106156;HWE=1;NFAM=177
2	10539342	27674_1	N	[11:122860407[N	13228.5	LOW	SVTYPE=BND;POS=10539342;STRANDS=--:25;IMPRECISE;CIPOS=-145,50;CIEND=-265,50;CIPOS95=-17,17;CIEND95=-44,44;MATEID=27674_2;EVENT=27674;SU=25;PE=25;SR=0;ALG=PROD;AF=0.03041;NSAMP=512;MSQ=24.77;AN=16834;AC=512;NS=8438;AC_Hom=0;AC_Het=512;AC_Hemi=0;MAF=0.0303389;HWE=0.000609015;NFAM=502
2	10539473	33410_1	N	N]5:62500890]	296853	LOW	SVTYPE=BND;POS=10539473;STRANDS=++:276;CIPOS=-2,5;CIEND=-4,5;CIPOS95=0,0;CIEND95=0,0;MATEID=33410_2;EVENT=33410;SU=276;PE=131;SR=145;ALG=PROD;AF=0.2967;NSAMP=4995;MSQ=59.07;AN=16834;AC=4995;NS=8438;AC_Hom=0;AC_Het=5007;AC_Hemi=0;MAF=0.296694;HWE=0;NFAM=4572
2	10539487	33867_1	N	N]5:178183125]	5154.93	LOW	SVTYPE=BND;POS=10539487;STRANDS=++:86;IMPRECISE;CIPOS=-21,40;CIEND=-48,50;CIPOS95=-1,1;CIEND95=-2,2;MATEID=33867_2;EVENT=33867;SU=86;PE=84;SR=2;ALG=PROD;AF=0.01099;NSAMP=185;MSQ=26.64;AN=16834;AC=185;NS=8438;AC_Hom=0;AC_Het=186;AC_Hemi=0;MAF=0.0110216;HWE=0.62819;NFAM=179
2	10539494	4266_2	N	N[1:110663150[	2789.46	LOW	SVTYPE=BND;POS=10539494;STRANDS=-+:8;IMPRECISE;CIPOS=-30,417;CIEND=-235,30;CIPOS95=-30,91;CIEND95=-61,30;MATEID=4266_1;EVENT=4266;SECONDARY;SU=8;PE=8;SR=0;ALG=PROD;AF=0.006891;NSAMP=116;MSQ=22.98;AN=16834;AC=116;NS=8438;AC_Hom=0;AC_Het=117;AC_Hemi=0;MAF=0.00693292;HWE=1;NFAM=111
2	10539499	31382_1	N	]21:44757006]N	58.24	LOW	SVTYPE=BND;POS=10539499;STRANDS=-+:5;IMPRECISE;CIPOS=-104,10;CIEND=-10,362;CIPOS95=-39,3;CIEND95=-2,77;MATEID=31382_2;EVENT=31382;SU=5;PE=5;SR=0;ALG=PROD;AF=5.94e-05;NSAMP=1;MSQ=56.79;AN=16834;AC=1;NS=8438;AC_Hom=0;AC_Het=1;AC_Hemi=0;MAF=5.92557e-05;HWE=1;NFAM=1
2	10539608	31662_1	N	N[3:9341837[	10496.4	LOW	SVTYPE=BND;POS=10539608;STRANDS=+-:13;IMPRECISE;CIPOS=-49,425;CIEND=-212,50;CIPOS95=-49,86;CIEND95=-51,50;MATEID=31662_2;EVENT=31662;SU=13;PE=13;SR=0;ALG=PROD;AF=0.02079;NSAMP=350;MSQ=29.29;AN=16834;AC=350;NS=8438;AC_Hom=0;AC_Het=351;AC_Hemi=0;MAF=0.0207988;HWE=0.0537759;NFAM=320
2	10549908	155614_1	N	N[2:10550030[	3033.95	LOW	SVTYPE=BND;POS=10549908;STRANDS=+-:107;CIPOS=-4,3;CIEND=-4,3;CIPOS95=0,0;CIEND95=0,0;MATEID=155614_2;EVENT=155614;SU=107;PE=1;SR=106;ALG=PROD;AF=0.0008911;NSAMP=15;MSQ=202.22;AN=16834;AC=15;NS=8438;AC_Hom=0;AC_Het=15;AC_Hemi=0;MAF=0.000888836;HWE=1;NFAM=15
2	10550030	155614_2	N	]2:10549908]N	3033.95	LOW	SVTYPE=BND;POS=10549908;STRANDS=+-:107;CIPOS=-4,3;CIEND=-4,3;CIPOS95=0,0;CIEND95=0,0;MATEID=155614_1;EVENT=155614;SECONDARY;SU=107;PE=1;SR=106;ALG=PROD;AF=0.0008911;NSAMP=15;MSQ=202.22;AN=16834;AC=15;NS=8438;AC_Hom=0;AC_Het=15;AC_Hemi=0;MAF=0.000888836;HWE=1;NFAM=15
2	10554364	270075_2	N	N[2:10201098[	171.48	LOW	SVTYPE=BND;POS=10201098;STRANDS=-+:17;CIPOS=-5,4;CIEND=-10,10;CIPOS95=0,0;CIEND95=0,0;MATEID=270075_1;EVENT=270075;SECONDARY;SU=17;PE=11;SR=6;ALG=PROD;AF=5.94e-05;NSAMP=1;MSQ=171.28;AN=16834;AC=1;NS=8438;AC_Hom=0;AC_Het=1;AC_Hemi=0;MAF=5.92557e-05;HWE=1;NFAM=1
2	10555328	155615	N	<DEL>	6.84	PASS	SVTYPE=DEL;POS=10555328;SVLEN=-459;END=10555787;STRANDS=+-:4;CIPOS=-9,8;CIEND=-9,8;CIPOS95=0,0;CIEND95=0,0;SU=4;PE=0;SR=4;ALG=PROD;AF=5.94e-05;NSAMP=1;MSQ=6.83;AN=16834;AC=1;NS=8438;AC_Hom=0;AC_Het=1;AC_Hemi=0;MAF=5.92557e-05;HWE=1;NFAM=1
2	10556470	270084	N	<DUP>	54.81	PASS	SVTYPE=DUP;POS=10556470;SVLEN=15924;END=10572394;STRANDS=-+:7;CIPOS=-9,6;CIEND=-10,10;CIPOS95=0,0;CIEND95=0,0;SU=7;PE=3;SR=4;ALG=PROD;AF=5.94e-05;NSAMP=1;MSQ=54.16;AN=16834;AC=1;NS=8438;AC_Hom=0;AC_Het=1;AC_Hemi=0;MAF=5.92557e-05;HWE=1;NFAM=1
2	10558294	155591_2	N	]2:10204164]N	44.64	LOW	SVTYPE=BND;POS=10204164;STRANDS=+-:7;IMPRECISE;CIPOS=-220,10;CIEND=-10,367;CIPOS95=-64,2;CIEND95=-1,120;MATEID=155591_1;EVENT=155591;SECONDARY;SU=7;PE=7;SR=0;ALG=PROD;AF=5.94e-05;NSAMP=1;MSQ=44.64;AN=16834;AC=1;NS=8438;AC_Hom=0;AC_Het=1;AC_Hemi=0;MAF=5.92557e-05;HWE=1;NFAM=1
2	10569619	303510_1	N	N]2:208767590]	10461.1	LOW	SVTYPE=BND;POS=10569619;STRANDS=++:8;CIPOS=-29,28;CIEND=-29,28;CIPOS95=0,0;CIEND95=0,0;MATEID=303510_2;EVENT=303510;SU=8;PE=0;SR=8;ALG=PROD;AF=0.02911;NSAMP=490;MSQ=19.92;AN=16834;AC=490;NS=8438;AC_Hom=0;AC_Het=491;AC_Hemi=0;MAF=0.0290946;HWE=0.00142493;NFAM=479
2	10569775	35444_1	N	[8:33898271[N	919.43	LOW	SVTYPE=BND;POS=10569775;STRANDS=--:4;IMPRECISE;CIPOS=-239,10;CIEND=-254,10;CIPOS95=-111,2;CIEND95=-123,2;MATEID=35444_2;EVENT=35444;SU=4;PE=4;SR=0;ALG=PROD;AF=0.002911;NSAMP=49;MSQ=16.62;AN=16832;AC=49;NS=8437;AC_Hom=0;AC_Het=50;AC_Hemi=0;MAF=0.00296314;HWE=1;NFAM=49
2	10570982	155616	N	<DEL>	377.54	PASS	SVTYPE=DEL;POS=10570982;SVLEN=-14950;END=10585932;STRANDS=+-:16;CIPOS=-6,8;CIEND=-10,10;CIPOS95=0,0;CIEND95=0,0;SU=16;PE=12;SR=4;ALG=PROD;AF=5.94e-05;NSAMP=1;MSQ=377.54;AN=16834;AC=1;NS=8438;AC_Hom=0;AC_Het=1;AC_Hemi=0;MAF=5.92557e-05;HWE=1;NFAM=1
2	10573682	155617_1	N	N[2:10573732[	128.63	LOW	SVTYPE=BND;POS=10573682;STRANDS=+-:11;CIPOS=-8,7;CIEND=0,7;CIPOS95=0,0;CIEND95=0,0;MATEID=155617_2;EVENT=155617;SU=11;PE=0;SR=11;ALG=PROD;AF=5.94e-05;NSAMP=1;MSQ=125.8;RETAINED;AN=16834;AC=1;NS=8438;AC_Hom=0;AC_Het=1;AC_Hemi=0;MAF=5.92557e-05;HWE=1;NFAM=1
2	10573732	155617_2	N	]2:10573682]N	128.63	LOW	SVTYPE=BND;POS=10573682;STRANDS=+-:11;CIPOS=0,7;CIEND=-8,7;CIPOS95=0,0;CIEND95=0,0;MATEID=155617_1;EVENT=155617;SECONDARY;SU=11;PE=0;SR=11;ALG=PROD;AF=5.94e-05;NSAMP=1;MSQ=125.8;RETAINED;AN=16834;AC=1;NS=8438;AC_Hom=0;AC_Het=1;AC_Hemi=0;MAF=5.92557e-05;HWE=1;NFAM=1
2	10580995	155619_1	N	N[2:10581633[	56.41	LOW	SVTYPE=BND;POS=10580995;STRANDS=+-:10;CIPOS=-7,10;CIEND=-7,4;CIPOS95=0,0;CIEND95=0,0;MATEID=155619_2;EVENT=155619;SU=10;PE=5;SR=5;ALG=PROD;AF=5.94e-05;NSAMP=1;MSQ=56.41;AN=16834;AC=1;NS=8438;AC_Hom=0;AC_Het=1;AC_Hemi=0;MAF=5.92557e-05;HWE=1;NFAM=1
2	10581633	155619_2	N	]2:10580995]N	56.41	LOW	SVTYPE=BND;POS=10580995;STRANDS=+-:10;CIPOS=-7,4;CIEND=-7,10;CIPOS95=0,0;CIEND95=0,0;MATEID=155619_1;EVENT=155619;SECONDARY;SU=10;PE=5;SR=5;ALG=PROD;AF=5.94e-05;NSAMP=1;MSQ=56.41;AN=16834;AC=1;NS=8438;AC_Hom=0;AC_Het=1;AC_Hemi=0;MAF=5.92557e-05;HWE=1;NFAM=1
2	10581851	155620_1	N	N[2:10581942[	215.61	LOW	SVTYPE=BND;POS=10581851;STRANDS=+-:12;CIPOS=-10,10;CIEND=-5,10;CIPOS95=0,0;CIEND95=0,0;MATEID=155620_2;EVENT=155620;SU=12;PE=0;SR=12;ALG=PROD;AF=5.94e-05;NSAMP=1;MSQ=215.6;AN=16834;AC=1;NS=8438;AC_Hom=0;AC_Het=1;AC_Hemi=0;MAF=5.92557e-05;HWE=1;NFAM=1
2	10581942	155620_2	N	]2:10581851]N	215.61	LOW	SVTYPE=BND;POS=10581851;STRANDS=+-:12;CIPOS=-5,10;CIEND=-10,10;CIPOS95=0,0;CIEND95=0,0;MATEID=155620_1;EVENT=155620;SECONDARY;SU=12;PE=0;SR=12;ALG=PROD;AF=5.94e-05;NSAMP=1;MSQ=215.6;AN=16834;AC=1;NS=8438;AC_Hom=0;AC_Het=1;AC_Hemi=0;MAF=5.92557e-05;HWE=1;NFAM=1
2	10582056	155621_1	N	N[2:10582137[	113.66	LOW	SVTYPE=BND;POS=10582056;STRANDS=+-:9;CIPOS=-5,3;CIEND=-7,10;CIPOS95=0,0;CIEND95=0,0;MATEID=155621_2;EVENT=155621;SU=9;PE=0;SR=9;ALG=PROD;AF=5.94e-05;NSAMP=1;MSQ=113.65;AN=16834;AC=1;NS=8438;AC_Hom=0;AC_Het=1;AC_Hemi=0;MAF=5.92557e-05;HWE=1;NFAM=1
2	10582137	155621_2	N	]2:10582056]N	113.66	LOW	SVTYPE=BND;POS=10582056;STRANDS=+-:9;CIPOS=-7,10;CIEND=-5,3;CIPOS95=0,0;CIEND95=0,0;MATEID=155621_1;EVENT=155621;SECONDARY;SU=9;PE=0;SR=9;ALG=PROD;AF=5.94e-05;NSAMP=1;MSQ=113.65;AN=16834;AC=1;NS=8438;AC_Hom=0;AC_Het=1;AC_Hemi=0;MAF=5.92557e-05;HWE=1;NFAM=1
2	10582302	155622_1	N	N[2:10583355[	170.38	LOW	SVTYPE=BND;POS=10582302;STRANDS=+-:17;CIPOS=-4,3;CIEND=-10,10;CIPOS95=0,0;CIEND95=0,0;MATEID=155622_2;EVENT=155622;SU=17;PE=9;SR=8;ALG=PROD;AF=5.94e-05;NSAMP=1;MSQ=170.38;AN=16834;AC=1;NS=8438;AC_Hom=0;AC_Het=1;AC_Hemi=0;MAF=5.92557e-05;HWE=1;NFAM=1
2	10583355	155622_2	N	]2:10582302]N	170.38	LOW	SVTYPE=BND;POS=10582302;STRANDS=+-:17;CIPOS=-10,10;CIEND=-4,3;CIPOS95=0,0;CIEND95=0,0;MATEID=155622_1;EVENT=155622;SECONDARY;SU=17;PE=9;SR=8;ALG=PROD;AF=5.94e-05;NSAMP=1;MSQ=170.38;AN=16834;AC=1;NS=8438;AC_Hom=0;AC_Het=1;AC_Hemi=0;MAF=5.92557e-05;HWE=1;NFAM=1
2	10583700	155623_1	N	N[2:10583827[	70.38	LOW	SVTYPE=BND;POS=10583700;STRANDS=+-:8;CIPOS=-9,8;CIEND=-8,10;CIPOS95=0,0;CIEND95=0,0;MATEID=155623_2;EVENT=155623;SU=8;PE=0;SR=8;ALG=PROD;AF=0.0001188;NSAMP=2;MSQ=35.18;AN=16834;AC=2;NS=8438;AC_Hom=0;AC_Het=2;AC_Hemi=0;MAF=0.000118511;HWE=1;NFAM=2
2	10583827	155623_2	N	]2:10583700]N	70.38	LOW	SVTYPE=BND;POS=10583700;STRANDS=+-:8;CIPOS=-8,10;CIEND=-9,8;CIPOS95=0,0;CIEND95=0,0;MATEID=155623_1;EVENT=155623;SECONDARY;SU=8;PE=0;SR=8;ALG=PROD;AF=0.0001188;NSAMP=2;MSQ=35.18;AN=16834;AC=2;NS=8438;AC_Hom=0;AC_Het=2;AC_Hemi=0;MAF=0.000118511;HWE=1;NFAM=2
2	10583962	155624_1	N	N[2:10584218[	270.21	PASS	SVTYPE=BND;POS=10583962;STRANDS=+-:9;CIPOS=-4,3;CIEND=-4,3;CIPOS95=0,0;CIEND95=0,0;MATEID=155624_2;EVENT=155624;SU=9;PE=0;SR=9;ALG=PROD;AF=5.94e-05;NSAMP=1;MSQ=269.39;AN=16834;AC=1;NS=8438;AC_Hom=0;AC_Het=1;AC_Hemi=0;MAF=5.92557e-05;HWE=1;NFAM=1
2	10584218	155624_2	N	]2:10583962]N	270.21	PASS	SVTYPE=BND;POS=10583962;STRANDS=+-:9;CIPOS=-4,3;CIEND=-4,3;CIPOS95=0,0;CIEND95=0,0;MATEID=155624_1;EVENT=155624;SECONDARY;SU=9;PE=0;SR=9;ALG=PROD;AF=5.94e-05;NSAMP=1;MSQ=269.39;AN=16834;AC=1;NS=8438;AC_Hom=0;AC_Het=1;AC_Hemi=0;MAF=5.92557e-05;HWE=1;NFAM=1
2	10584395	155625_1	N	N[2:10584599[	366.57	LOW	SVTYPE=BND;POS=10584395;STRANDS=+-:10;CIPOS=-10,10;CIEND=-10,10;CIPOS95=0,0;CIEND95=0,0;MATEID=155625_2;EVENT=155625;SU=10;PE=0;SR=10;ALG=PROD;AF=0.000297;NSAMP=5;MSQ=71.9;AN=16834;AC=5;NS=8438;AC_Hom=0;AC_Het=5;AC_Hemi=0;MAF=0.000296279;HWE=1;NFAM=5
2	10584599	155625_2	N	]2:10584395]N	366.57	LOW	SVTYPE=BND;POS=10584395;STRANDS=+-:10;CIPOS=-10,10;CIEND=-10,10;CIPOS95=0,0;CIEND95=0,0;MATEID=155625_1;EVENT=155625;SECONDARY;SU=10;PE=0;SR=10;ALG=PROD;AF=0.000297;NSAMP=5;MSQ=71.9;AN=16834;AC=5;NS=8438;AC_Hom=0;AC_Het=5;AC_Hemi=0;MAF=0.000296279;HWE=1;NFAM=5
2	10584772	155628_1	N	N[2:10588246[	398.32	PASS	SVTYPE=BND;POS=10584772;STRANDS=+-:4;IMPRECISE;CIPOS=-10,515;CIEND=-426,10;CIPOS95=0,168;CIEND95=-147,0;MATEID=155628_2;EVENT=155628;SU=4;PE=4;SR=0;ALG=PROD;AF=5.94e-05;NSAMP=1;MSQ=398.32;RETAINED;AN=16834;AC=1;NS=8438;AC_Hom=0;AC_Het=1;AC_Hemi=0;MAF=5.92557e-05;HWE=1;NFAM=1
2	10584773	155626_1	N	N[2:10585055[	467.96	PASS	SVTYPE=BND;POS=10584773;STRANDS=+-:16;CIPOS=-2,1;CIEND=-2,1;CIPOS95=0,0;CIEND95=0,0;MATEID=155626_2;EVENT=155626;SU=16;PE=0;SR=16;ALG=PROD;AF=5.94e-05;NSAMP=1;MSQ=467.2;AN=16834;AC=1;NS=8438;AC_Hom=0;AC_Het=1;AC_Hemi=0;MAF=5.92557e-05;HWE=1;NFAM=1
2	10585055	155626_2	N	]2:10584773]N	467.96	PASS	SVTYPE=BND;POS=10584773;STRANDS=+-:16;CIPOS=-2,1;CIEND=-2,1;CIPOS95=0,0;CIEND95=0,0;MATEID=155626_1;EVENT=155626;SECONDARY;SU=16;PE=0;SR=16;ALG=PROD;AF=5.94e-05;NSAMP=1;MSQ=467.2;AN=16834;AC=1;NS=8438;AC_Hom=0;AC_Het=1;AC_Hemi=0;MAF=5.92557e-05;HWE=1;NFAM=1
2	10585175	155627_1	N	N[2:10585280[	71.57	LOW	SVTYPE=BND;POS=10585175;STRANDS=+-:8;CIPOS=-10,10;CIEND=-10,10;CIPOS95=0,0;CIEND95=0,0;MATEID=155627_2;EVENT=155627;SU=8;PE=0;SR=8;ALG=PROD;AF=5.94e-05;NSAMP=1;MSQ=71.57;AN=16834;AC=1;NS=8438;AC_Hom=0;AC_Het=1;AC_Hemi=0;MAF=5.92557e-05;HWE=1;NFAM=1
2	10585280	155627_2	N	]2:10585175]N	71.57	LOW	SVTYPE=BND;POS=10585175;STRANDS=+-:8;CIPOS=-10,10;CIEND=-10,10;CIPOS95=0,0;CIEND95=0,0;MATEID=155627_1;EVENT=155627;SECONDARY;SU=8;PE=0;SR=8;ALG=PROD;AF=5.94e-05;NSAMP=1;MSQ=71.57;AN=16834;AC=1;NS=8438;AC_Hom=0;AC_Het=1;AC_Hemi=0;MAF=5.92557e-05;HWE=1;NFAM=1
2	10588246	155628_2	N	]2:10584772]N	398.32	PASS	SVTYPE=BND;POS=10584772;STRANDS=+-:4;IMPRECISE;CIPOS=-426,10;CIEND=-10,515;CIPOS95=-147,0;CIEND95=0,168;MATEID=155628_1;EVENT=155628;SECONDARY;SU=4;PE=4;SR=0;ALG=PROD;AF=5.94e-05;NSAMP=1;MSQ=398.32;RETAINED;AN=16834;AC=1;NS=8438;AC_Hom=0;AC_Het=1;AC_Hemi=0;MAF=5.92557e-05;HWE=1;NFAM=1
2	10588453	29176_1	N	N]15:43499169]	110.65	LOW	SVTYPE=BND;POS=10588453;STRANDS=++:17;CIPOS=-4,3;CIEND=-10,10;CIPOS95=0,0;CIEND95=0,0;MATEID=29176_2;EVENT=29176;SU=17;PE=9;SR=8;ALG=PROD;AF=5.94e-05;NSAMP=1;MSQ=110.65;AN=16834;AC=1;NS=8438;AC_Hom=0;AC_Het=1;AC_Hemi=0;MAF=5.92557e-05;HWE=1;NFAM=1
2	10591805	155630	N	<DEL>	320.61	PASS	SVTYPE=DEL;POS=10591805;SVLEN=-1046;END=10592851;STRANDS=+-:11;IMPRECISE;CIPOS=-10,302;CIEND=-293,5;CIPOS95=-1,46;CIEND95=-76,0;SU=11;PE=11;SR=0;ALG=PROD;AF=5.94e-05;NSAMP=1;MSQ=320.61;AN=16834;AC=1;NS=8438;AC_Hom=0;AC_Het=1;AC_Hemi=0;MAF=5.92557e-05;HWE=1;NFAM=1
2	10592804	155631_1	N	N[2:10592869[	197.9	LOW	SVTYPE=BND;POS=10592804;STRANDS=+-:5;CIPOS=-10,10;CIEND=-10,10;CIPOS95=0,0;CIEND95=0,0;MATEID=155631_2;EVENT=155631;SU=5;PE=0;SR=5;ALG=PROD;AF=5.94e-05;NSAMP=1;MSQ=197.82;AN=16834;AC=1;NS=8438;AC_Hom=0;AC_Het=1;AC_Hemi=0;MAF=5.92557e-05;HWE=1;NFAM=1
2	10592869	155631_2	N	]2:10592804]N	197.9	LOW	SVTYPE=BND;POS=10592804;STRANDS=+-:5;CIPOS=-10,10;CIEND=-10,10;CIPOS95=0,0;CIEND95=0,0;MATEID=155631_1;EVENT=155631;SECONDARY;SU=5;PE=0;SR=5;ALG=PROD;AF=5.94e-05;NSAMP=1;MSQ=197.82;AN=16834;AC=1;NS=8438;AC_Hom=0;AC_Het=1;AC_Hemi=0;MAF=5.92557e-05;HWE=1;NFAM=1
2	10605363	155632	N	<DEL>	53.85	PASS	SVTYPE=DEL;POS=10605363;SVLEN=-2737;END=10608100;STRANDS=+-:4;IMPRECISE;CIPOS=-10,382;CIEND=-218,10;CIPOS95=-1,112;CIEND95=-98,2;SU=4;PE=4;SR=0;ALG=PROD;AF=5.94e-05;NSAMP=1;MSQ=53.85;AN=16834;AC=1;NS=8438;AC_Hom=0;AC_Het=1;AC_Hemi=0;MAF=5.92557e-05;HWE=1;NFAM=1
2	10606801	270085	N	<DUP>	272.77	PASS	SVTYPE=DUP;POS=10606801;SVLEN=13029;END=10619830;STRANDS=-+:23;CIPOS=-3,0;CIEND=-3,2;CIPOS95=0,0;CIEND95=0,0;SU=23;PE=12;SR=11;ALG=PROD;AF=5.94e-05;NSAMP=1;MSQ=272.36;AN=16834;AC=1;NS=8438;AC_Hom=0;AC_Het=1;AC_Hemi=0;MAF=5.92557e-05;HWE=1;NFAM=1
2	10620474	270086_1	N	]2:69630131]N	142.28	LOW	SVTYPE=BND;POS=10620474;STRANDS=-+:4;CIPOS=-9,8;CIEND=-9,8;CIPOS95=0,0;CIEND95=0,0;MATEID=270086_2;EVENT=270086;SU=4;PE=0;SR=4;ALG=PROD;AF=0.0004158;NSAMP=6;MSQ=21.04;AN=16834;AC=7;NS=8438;AC_Hom=2;AC_Het=5;AC_Hemi=0;MAF=0.00041479;HWE=0.00124408;NFAM=6
2	10626123	4267_2	N	N]1:32206527]	115.71	LOW	SVTYPE=BND;POS=10626123;STRANDS=++:9;CIPOS=-29,28;CIEND=-29,28;CIPOS95=0,0;CIEND95=0,0;MATEID=4267_1;EVENT=4267;SECONDARY;SU=9;PE=0;SR=9;ALG=PROD;AF=0.0003564;NSAMP=6;MSQ=18.64;AN=16834;AC=6;NS=8438;AC_Hom=0;AC_Het=6;AC_Hemi=0;MAF=0.000355534;HWE=1;NFAM=6
2	10629561	155633	N	<DEL>	569.34	PASS	SVTYPE=DEL;POS=10629561;SVLEN=-6498;END=10636059;STRANDS=+-:25;CIPOS=-28,29;CIEND=-30,30;CIPOS95=0,0;CIEND95=0,0;SU=25;PE=20;SR=5;ALG=PROD;AF=0.0001188;NSAMP=2;MSQ=284.67;AN=16834;AC=2;NS=8438;AC_Hom=0;AC_Het=2;AC_Hemi=0;MAF=0.000118511;HWE=1;NFAM=2
2	10652295	32090_1	N	N]3:116480904]	3054.42	LOW	SVTYPE=BND;POS=10652295;STRANDS=++:4;CIPOS=-9,8;CIEND=-9,8;CIPOS95=0,0;CIEND95=0,0;MATEID=32090_2;EVENT=32090;SU=4;PE=0;SR=4;ALG=PROD;AF=0.007366;NSAMP=124;MSQ=23.38;AN=16834;AC=124;NS=8438;AC_Hom=0;AC_Het=124;AC_Hemi=0;MAF=0.00734771;HWE=1;NFAM=123
2	10668322	155634_1	N	N[2:10668596[	181.46	LOW	SVTYPE=BND;POS=10668322;STRANDS=+-:8;CIPOS=-29,28;CIEND=-29,28;CIPOS95=0,0;CIEND95=0,0;MATEID=155634_2;EVENT=155634;SU=8;PE=0;SR=8;ALG=PROD;AF=0.0007128;NSAMP=12;MSQ=13.36;AN=16834;AC=12;NS=8438;AC_Hom=0;AC_Het=12;AC_Hemi=0;MAF=0.000711069;HWE=1;NFAM=12
2	10668596	155634_2	N	]2:10668322]N	181.46	LOW	SVTYPE=BND;POS=10668322;STRANDS=+-:8;CIPOS=-29,28;CIEND=-29,28;CIPOS95=0,0;CIEND95=0,0;MATEID=155634_1;EVENT=155634;SECONDARY;SU=8;PE=0;SR=8;ALG=PROD;AF=0.0007128;NSAMP=12;MSQ=13.36;AN=16834;AC=12;NS=8438;AC_Hom=0;AC_Het=12;AC_Hemi=0;MAF=0.000711069;HWE=1;NFAM=12
2	10676315	270087	N	<DUP>	366675	PASS	SVTYPE=DUP;POS=10676315;SVLEN=373;END=10676688;STRANDS=-+:13;IMPRECISE;CIPOS=-441,30;CIEND=-30,402;CIPOS95=-122,30;CIEND95=-30,86;SU=13;PE=13;SR=0;ALG=PROD;AF=0.3859;NSAMP=5880;MSQ=62.02;AN=16834;AC=6497;NS=8438;AC_Hom=1236;AC_Het=5278;AC_Hemi=0;MAF=0.385992;HWE=0;NFAM=5253
2	10678275	155635	N	<DEL:ME:SINE|Alu|AluSq2>	17.56	PASS	SVTYPE=MEI;POS=10678275;SVLEN=-294;END=10678569;STRANDS=+-:4;CIPOS=-9,8;CIEND=-9,8;CIPOS95=0,0;CIEND95=0,0;SU=4;PE=0;SR=4;ALG=PROD;AF=0.0001188;NSAMP=2;MSQ=8.35;AN=16834;AC=2;NS=8438;AC_Hom=0;AC_Het=2;AC_Hemi=0;MAF=0.000118511;HWE=1;NFAM=2
2	10683344	34594_1	N	N]6:160929391]	26676.4	LOW	SVTYPE=BND;POS=10683344;STRANDS=++:50;IMPRECISE;CIPOS=-10,389;CIEND=-29,415;CIPOS95=-10,44;CIEND95=-29,61;MATEID=34594_2;EVENT=34594;SU=50;PE=50;SR=0;ALG=PROD;AF=0.02822;NSAMP=475;MSQ=55.21;AN=16834;AC=475;NS=8438;AC_Hom=0;AC_Het=477;AC_Hemi=0;MAF=0.028265;HWE=0.00212258;NFAM=445
2	10685108	34305_1	N	N]6:93295346]	20.84	LOW	SVTYPE=BND;POS=10685108;STRANDS=++:4;CIPOS=-9,8;CIEND=-9,8;CIPOS95=0,0;CIEND95=0,0;MATEID=34305_2;EVENT=34305;SU=4;PE=0;SR=4;ALG=PROD;AF=5.94e-05;NSAMP=1;MSQ=20.82;AN=16834;AC=1;NS=8438;AC_Hom=0;AC_Het=1;AC_Hemi=0;MAF=5.92557e-05;HWE=1;NFAM=1
2	10685108	35787_1	N	N]8:124916508]	17.03	LOW	SVTYPE=BND;POS=10685108;STRANDS=++:5;CIPOS=-10,10;CIEND=-10,10;CIPOS95=0,0;CIEND95=0,0;MATEID=35787_2;EVENT=35787;SU=5;PE=0;SR=5;ALG=PROD;AF=0.0001188;NSAMP=2;MSQ=8.31;AN=16834;AC=2;NS=8438;AC_Hom=0;AC_Het=2;AC_Hemi=0;MAF=0.000118511;HWE=1;NFAM=2
2	10692797	270088_1	N	]2:10692926]N	1045.65	LOW	SVTYPE=BND;POS=10692797;STRANDS=-+:36;CIPOS=-10,10;CIEND=-10,10;CIPOS95=0,0;CIEND95=0,0;MATEID=270088_2;EVENT=270088;SU=36;PE=0;SR=36;ALG=PROD;AF=0.0007722;NSAMP=13;MSQ=79.88;AN=16834;AC=13;NS=8438;AC_Hom=0;AC_Het=13;AC_Hemi=0;MAF=0.000770325;HWE=1;NFAM=11
2	10692926	270088_2	N	N[2:10692797[	1045.65	LOW	SVTYPE=BND;POS=10692797;STRANDS=-+:36;CIPOS=-10,10;CIEND=-10,10;CIPOS95=0,0;CIEND95=0,0;MATEID=270088_1;EVENT=270088;SECONDARY;SU=36;PE=0;SR=36;ALG=PROD;AF=0.0007722;NSAMP=13;MSQ=79.88;AN=16834;AC=13;NS=8438;AC_Hom=0;AC_Het=13;AC_Hemi=0;MAF=0.000770325;HWE=1;NFAM=11
2	10702529	155636_1	N	N[2:10706491[	7925.64	PASS	SVTYPE=BND;POS=10702529;STRANDS=+-:329;CIPOS=-3,2;CIEND=-3,1;CIPOS95=0,0;CIEND95=0,0;MATEID=155636_2;EVENT=155636;SU=329;PE=200;SR=129;ALG=PROD;AF=0.0006534;NSAMP=11;MSQ=720.51;AN=16834;AC=11;NS=8438;AC_Hom=0;AC_Het=11;AC_Hemi=0;MAF=0.000651813;HWE=1;NFAM=9
2	10706491	155636_2	N	]2:10702529]N	7925.64	PASS	SVTYPE=BND;POS=10702529;STRANDS=+-:329;CIPOS=-3,1;CIEND=-3,2;CIPOS95=0,0;CIEND95=0,0;MATEID=155636_1;EVENT=155636;SECONDARY;SU=329;PE=200;SR=129;ALG=PROD;AF=0.0006534;NSAMP=11;MSQ=720.51;AN=16834;AC=11;NS=8438;AC_Hom=0;AC_Het=11;AC_Hemi=0;MAF=0.000651813;HWE=1;NFAM=9
2	10706889	155637	N	<DEL>	329.63	PASS	SVTYPE=DEL;POS=10706889;SVLEN=-2336;END=10709225;STRANDS=+-:17;CIPOS=-4,3;CIEND=-10,10;CIPOS95=0,0;CIEND95=0,0;SU=17;PE=9;SR=8;ALG=PROD;AF=5.94e-05;NSAMP=1;MSQ=329.63;AN=16834;AC=1;NS=8438;AC_Hom=0;AC_Het=1;AC_Hemi=0;MAF=5.92557e-05;HWE=1;NFAM=1
2	10708556	155638	N	<DEL>	677.25	PASS	SVTYPE=DEL;POS=10708556;SVLEN=-236;END=10708792;STRANDS=+-:14;CIPOS=-10,10;CIEND=-10,10;CIPOS95=0,0;CIEND95=0,0;SU=14;PE=0;SR=14;ALG=PROD;AF=0.0001782;NSAMP=3;MSQ=224.86;AN=16834;AC=3;NS=8438;AC_Hom=0;AC_Het=3;AC_Hemi=0;MAF=0.000177767;HWE=1;NFAM=3
2	10727171	29481_1	N	]16:2845203]N	494.39	LOW	SVTYPE=BND;POS=10727171;STRANDS=-+:4;IMPRECISE;CIPOS=-414,30;CIEND=-30,415;CIPOS95=-122,30;CIEND95=-30,103;MATEID=29481_2;EVENT=29481;SU=4;PE=4;SR=0;ALG=PROD;AF=0.001188;NSAMP=20;MSQ=23.18;AN=16834;AC=20;NS=8438;AC_Hom=0;AC_Het=20;AC_Hemi=0;MAF=0.00118511;HWE=1;NFAM=20
2	10727171	32813_1	N	]4:105878349]N	135.96	LOW	SVTYPE=BND;POS=10727171;STRANDS=-+:4;IMPRECISE;CIPOS=-528,30;CIEND=-30,429;CIPOS95=-196,30;CIEND95=-30,121;MATEID=32813_2;EVENT=32813;SU=4;PE=4;SR=0;ALG=PROD;AF=0.0004158;NSAMP=6;MSQ=18.29;AN=16834;AC=7;NS=8438;AC_Hom=2;AC_Het=5;AC_Hemi=0;MAF=0.00041479;HWE=0.00124408;NFAM=6
2	10727190	36552_1	N	N]X:3488325]	305.75	LOW	SVTYPE=BND;POS=10727190;STRANDS=++:4;IMPRECISE;CIPOS=-30,336;CIEND=-30,474;CIPOS95=-30,114;CIEND95=-30,162;MATEID=36552_2;EVENT=36552;SU=4;PE=4;SR=0;ALG=PROD;AF=0.000594;NSAMP=10;MSQ=27.49;AN=16834;AC=10;NS=8438;AC_Hom=0;AC_Het=10;AC_Hemi=0;MAF=0.000592557;HWE=1;NFAM=10
2	10727214	32191_1	N	N]3:143957485]	105.51	LOW	SVTYPE=BND;POS=10727214;STRANDS=++:5;IMPRECISE;CIPOS=-10,361;CIEND=-10,441;CIPOS95=-2,108;CIEND95=-1,154;MATEID=32191_2;EVENT=32191;SU=5;PE=5;SR=0;ALG=PROD;AF=5.94e-05;NSAMP=1;MSQ=89.86;AN=16834;AC=1;NS=8438;AC_Hom=0;AC_Het=1;AC_Hemi=0;MAF=5.92557e-05;HWE=1;NFAM=1
2	10727235	34947_1	N	N]7:68924469]	960.91	LOW	SVTYPE=BND;POS=10727235;STRANDS=++:11;IMPRECISE;CIPOS=-34,393;CIEND=-30,428;CIPOS95=-34,58;CIEND95=-30,102;MATEID=34947_2;EVENT=34947;SU=11;PE=11;SR=0;ALG=PROD;AF=0.00196;NSAMP=33;MSQ=28.01;AN=16834;AC=33;NS=8438;AC_Hom=0;AC_Het=33;AC_Hemi=0;MAF=0.00195544;HWE=1;NFAM=33
2	10727273	32814_1	N	N[4:105878575[	195.65	LOW	SVTYPE=BND;POS=10727273;STRANDS=+-:4;IMPRECISE;CIPOS=-28,559;CIEND=-304,30;CIPOS95=-28,190;CIEND95=-138,30;MATEID=32814_2;EVENT=32814;SU=4;PE=4;SR=0;ALG=PROD;AF=0.0005348;NSAMP=9;MSQ=20.12;AN=16830;AC=9;NS=8436;AC_Hom=0;AC_Het=9;AC_Hemi=0;MAF=0.000533428;HWE=1;NFAM=9
2	10727282	27248_1	N	N]11:59973934]	330.8	LOW	SVTYPE=BND;POS=10727282;STRANDS=++:4;IMPRECISE;CIPOS=-30,454;CIEND=-30,288;CIPOS95=-30,161;CIEND95=-30,104;MATEID=27248_2;EVENT=27248;SU=4;PE=4;SR=0;ALG=PROD;AF=0.0004752;NSAMP=8;MSQ=40.51;AN=16834;AC=8;NS=8438;AC_Hom=0;AC_Het=8;AC_Hemi=0;MAF=0.000474046;HWE=1;NFAM=8
2	10727286	28596_1	N	[13:91223034[N	106.57	LOW	SVTYPE=BND;POS=10727286;STRANDS=--:5;IMPRECISE;CIPOS=-463,7;CIEND=-249,10;CIPOS95=-186,0;CIEND95=-129,1;MATEID=28596_2;EVENT=28596;SU=5;PE=5;SR=0;ALG=PROD;AF=0.0001782;NSAMP=3;MSQ=32.07;AN=16834;AC=3;NS=8438;AC_Hom=0;AC_Het=3;AC_Hemi=0;MAF=0.000177767;HWE=1;NFAM=3
2	10727331	30689_1	N	[19:20926359[N	1768.92	LOW	SVTYPE=BND;POS=10727331;STRANDS=--:35;CIPOS=-10,28;CIEND=-10,10;CIPOS95=0,0;CIEND95=0,0;MATEID=30689_2;EVENT=30689;SU=35;PE=15;SR=20;ALG=PROD;AF=0.004871;NSAMP=75;MSQ=22.85;AN=16834;AC=82;NS=8438;AC_Hom=14;AC_Het=68;AC_Hemi=0;MAF=0.00485897;HWE=6.78939e-10;NFAM=73
2	10727347	27385_1	N	]11:22413333]N	277.32	LOW	SVTYPE=BND;POS=10727347;STRANDS=-+:4;IMPRECISE;CIPOS=-251,10;CIEND=-10,511;CIPOS95=-117,2;CIEND95=0,174;MATEID=27385_2;EVENT=27385;SU=4;PE=4;SR=0;ALG=PROD;AF=0.001247;NSAMP=21;MSQ=11.49;AN=16834;AC=21;NS=8438;AC_Hom=0;AC_Het=21;AC_Hemi=0;MAF=0.00124437;HWE=1;NFAM=21
2	10727352	26580_1	N	N]10:32462362]	589.11	LOW	SVTYPE=BND;POS=10727352;STRANDS=++:4;IMPRECISE;CIPOS=-10,533;CIEND=-10,327;CIPOS95=-1,184;CIEND95=-2,110;MATEID=26580_2;EVENT=26580;SU=4;PE=4;SR=0;ALG=PROD;AF=0.001723;NSAMP=29;MSQ=18.26;AN=16834;AC=29;NS=8438;AC_Hom=0;AC_Het=29;AC_Hemi=0;MAF=0.00171842;HWE=1;NFAM=29
2	10727380	32471_1	N	N[4:14391443[	57.88	LOW	SVTYPE=BND;POS=10727380;STRANDS=+-:4;IMPRECISE;CIPOS=-30,582;CIEND=-463,30;CIPOS95=-30,198;CIEND95=-182,30;MATEID=32471_2;EVENT=32471;SU=4;PE=4;SR=0;ALG=PROD;AF=0.0001782;NSAMP=3;MSQ=18.49;AN=16834;AC=3;NS=8438;AC_Hom=0;AC_Het=3;AC_Hemi=0;MAF=0.000177767;HWE=1;NFAM=3
2	10727388	33857_1	N	]5:175878926]N	20092.5	LOW	SVTYPE=BND;POS=10727388;STRANDS=-+:425;IMPRECISE;CIPOS=-138,50;CIEND=-14,480;CIPOS95=-7,7;CIEND95=-14,54;MATEID=33857_2;EVENT=33857;SU=425;PE=424;SR=1;ALG=PROD;AF=0.03095;NSAMP=520;MSQ=37.99;AN=16832;AC=521;NS=8437;AC_Hom=2;AC_Het=520;AC_Hemi=0;MAF=0.0309352;HWE=0.00526766;NFAM=512
2	10727414	30690_1	N	N]19:20926285]	91.62	LOW	SVTYPE=BND;POS=10727414;STRANDS=++:4;IMPRECISE;CIPOS=-49,570;CIEND=-50,485;CIPOS95=-49,181;CIEND95=-50,127;MATEID=30690_2;EVENT=30690;SU=4;PE=4;SR=0;ALG=PROD;AF=0.000297;NSAMP=5;MSQ=16.99;AN=16834;AC=5;NS=8438;AC_Hom=0;AC_Het=5;AC_Hemi=0;MAF=0.000296279;HWE=1;NFAM=5
2	10727422	34821_1	N	N[7:41498372[	160.79	LOW	SVTYPE=BND;POS=10727422;STRANDS=+-:4;IMPRECISE;CIPOS=-49,568;CIEND=-347,50;CIPOS95=-49,188;CIEND95=-159,50;MATEID=34821_2;EVENT=34821;SU=4;PE=4;SR=0;ALG=PROD;AF=0.0002376;NSAMP=4;MSQ=37.48;AN=16834;AC=4;NS=8438;AC_Hom=0;AC_Het=4;AC_Hemi=0;MAF=0.000237023;HWE=1;NFAM=4
2	10727442	33651_1	N	]5:125385984]N	165.57	LOW	SVTYPE=BND;POS=10727442;STRANDS=-+:4;IMPRECISE;CIPOS=-255,10;CIEND=-10,539;CIPOS95=-121,2;CIEND95=0,176;MATEID=33651_2;EVENT=33651;SU=4;PE=4;SR=0;ALG=PROD;AF=0.000297;NSAMP=5;MSQ=32.43;AN=16834;AC=5;NS=8438;AC_Hom=0;AC_Het=5;AC_Hemi=0;MAF=0.000296279;HWE=1;NFAM=5
2	10732153	34773_1	N	N]7:30082639]	176.33	LOW	SVTYPE=BND;POS=10732153;STRANDS=++:23;CIPOS=-10,10;CIEND=-10,10;CIPOS95=0,0;CIEND95=0,0;MATEID=34773_2;EVENT=34773;SU=23;PE=0;SR=23;ALG=PROD;AF=0.000594;NSAMP=10;MSQ=16.45;AN=16834;AC=10;NS=8438;AC_Hom=0;AC_Het=10;AC_Hemi=0;MAF=0.000592557;HWE=1;NFAM=10
2	10736598	303511_1	N	N]2:10743270]	281.67	PASS	SVTYPE=BND;POS=10736598;STRANDS=++:13;CIPOS=-10,10;CIEND=-6,10;CIPOS95=0,0;CIEND95=0,0;MATEID=303511_2;EVENT=303511;SU=13;PE=7;SR=6;ALG=PROD;AF=5.94e-05;NSAMP=1;MSQ=281.67;AN=16834;AC=1;NS=8438;AC_Hom=0;AC_Het=1;AC_Hemi=0;MAF=5.92557e-05;HWE=1;NFAM=1
2	10739162	303512_1	N	[2:10743118[N	104.63	LOW	SVTYPE=BND;POS=10739162;STRANDS=--:11;CIPOS=-10,10;CIEND=-5,2;CIPOS95=0,0;CIEND95=0,0;MATEID=303512_2;EVENT=303512;SU=11;PE=4;SR=7;ALG=PROD;AF=5.94e-05;NSAMP=1;MSQ=104.63;AN=16834;AC=1;NS=8438;AC_Hom=0;AC_Het=1;AC_Hemi=0;MAF=5.92557e-05;HWE=1;NFAM=1
2	10743118	303512_2	N	[2:10739162[N	104.63	LOW	SVTYPE=BND;POS=10743118;STRANDS=--:11;CIPOS=-5,2;CIEND=-10,10;CIPOS95=0,0;CIEND95=0,0;MATEID=303512_1;EVENT=303512;SECONDARY;SU=11;PE=4;SR=7;ALG=PROD;AF=5.94e-05;NSAMP=1;MSQ=104.63;AN=16834;AC=1;NS=8438;AC_Hom=0;AC_Het=1;AC_Hemi=0;MAF=5.92557e-05;HWE=1;NFAM=1
2	10743270	303511_2	N	N]2:10736598]	281.67	PASS	SVTYPE=BND;POS=10743270;STRANDS=++:13;CIPOS=-6,10;CIEND=-10,10;CIPOS95=0,0;CIEND95=0,0;MATEID=303511_1;EVENT=303511;SECONDARY;SU=13;PE=7;SR=6;ALG=PROD;AF=5.94e-05;NSAMP=1;MSQ=281.67;AN=16834;AC=1;NS=8438;AC_Hom=0;AC_Het=1;AC_Hemi=0;MAF=5.92557e-05;HWE=1;NFAM=1
2	10747877	34139_1	N	[6:49278478[N	65.5	LOW	SVTYPE=BND;POS=10747877;STRANDS=--:6;CIPOS=-6,5;CIEND=-6,5;CIPOS95=0,0;CIEND95=0,0;MATEID=34139_2;EVENT=34139;SU=6;PE=0;SR=6;ALG=PROD;AF=0.0001188;NSAMP=2;MSQ=31.81;AN=16834;AC=2;NS=8438;AC_Hom=0;AC_Het=2;AC_Hemi=0;MAF=0.000118511;HWE=1;NFAM=2
2	10778478	28122_1	N	N[12:96030979[	493.53	LOW	SVTYPE=BND;POS=10778478;STRANDS=+-:58;CIPOS=-4,6;CIEND=-9,8;CIPOS95=0,0;CIEND95=0,0;MATEID=28122_2;EVENT=28122;SU=58;PE=17;SR=41;ALG=PROD;AF=0.0005346;NSAMP=9;MSQ=54.3;AN=16834;AC=9;NS=8438;AC_Hom=0;AC_Het=9;AC_Hemi=0;MAF=0.000533302;HWE=1;NFAM=9
2	10790432	155639_1	N	N[2:10790558[	2803.62	LOW	SVTYPE=BND;POS=10790432;STRANDS=+-:53;CIPOS=-6,5;CIEND=-6,5;CIPOS95=0,0;CIEND95=0,0;MATEID=155639_2;EVENT=155639;SU=53;PE=1;SR=52;ALG=PROD;AF=0.004633;NSAMP=78;MSQ=34.41;AN=16834;AC=78;NS=8438;AC_Hom=0;AC_Het=78;AC_Hemi=0;MAF=0.00462195;HWE=1;NFAM=78
2	10790558	155639_2	N	]2:10790432]N	2803.62	LOW	SVTYPE=BND;POS=10790432;STRANDS=+-:53;CIPOS=-6,5;CIEND=-6,5;CIPOS95=0,0;CIEND95=0,0;MATEID=155639_1;EVENT=155639;SECONDARY;SU=53;PE=1;SR=52;ALG=PROD;AF=0.004633;NSAMP=78;MSQ=34.41;AN=16834;AC=78;NS=8438;AC_Hom=0;AC_Het=78;AC_Hemi=0;MAF=0.00462195;HWE=1;NFAM=78
2	10820404	32602_1	N	]4:48661421]N	82489.5	LOW	SVTYPE=BND;POS=10820404;STRANDS=-+:4139;CIPOS=0,0;CIEND=0,0;CIPOS95=0,0;CIEND95=0,0;MATEID=32602_2;EVENT=32602;SU=4139;PE=871;SR=3268;ALG=PROD;AF=0.1056;NSAMP=1777;MSQ=45.78;AN=16834;AC=1778;NS=8438;AC_Hom=2;AC_Het=1783;AC_Hemi=0;MAF=0.105772;HWE=3.22299e-44;NFAM=1583
2	10820526	32603_1	N	N[4:48661907[	36933.2	LOW	SVTYPE=BND;POS=10820526;STRANDS=+-:237;IMPRECISE;CIPOS=-14,304;CIEND=-122,42;CIPOS95=-14,25;CIEND95=-5,5;MATEID=32603_2;EVENT=32603;SU=237;PE=237;SR=0;ALG=PROD;AF=0.06077;NSAMP=1023;MSQ=35.31;AN=16834;AC=1023;NS=8438;AC_Hom=0;AC_Het=1027;AC_Hemi=0;MAF=0.0608557;HWE=7.46244e-15;NFAM=948
2	10826038	303514	N	<INV>	945175	LOW	SVTYPE=INV;POS=10826038;SVLEN=1157;END=10827195;STRANDS=++:44869,--:9;CIPOS=0,0;CIEND=0,0;CIPOS95=0,0;CIEND95=0,0;SU=44878;PE=25208;SR=19670;ALG=PROD;AF=0.1685;NSAMP=2836;MSQ=332.32;AN=16834;AC=2836;NS=8438;AC_Hom=0;AC_Het=2843;AC_Hemi=0;MAF=0.168464;HWE=0;NFAM=2378
2	10826046	303513	N	<INV>	484657	LOW	SVTYPE=INV;POS=10826046;SVLEN=976;END=10827022;STRANDS=++:29,--:51516;CIPOS=0,0;CIEND=0,0;CIPOS95=0,0;CIEND95=0,0;SU=51545;PE=28534;SR=23011;ALG=PROD;AF=0.1625;NSAMP=2734;MSQ=176.76;AN=16834;AC=2735;NS=8438;AC_Hom=2;AC_Het=2741;AC_Hemi=0;MAF=0.162539;HWE=0;NFAM=2286
2	10837697	155640	N	<DEL>	61568.8	PASS	SVTYPE=DEL;POS=10837697;SVLEN=-188;END=10837885;STRANDS=+-:12;IMPRECISE;CIPOS=-30,207;CIEND=-189,30;CIPOS95=-30,79;CIEND95=-86,30;SU=12;PE=12;SR=0;ALG=PROD;AF=0.06101;NSAMP=1027;MSQ=59.56;AN=16834;AC=1027;NS=8438;AC_Hom=0;AC_Het=1029;AC_Hemi=0;MAF=0.0609742;HWE=4.65212e-15;NFAM=907
2	10837976	155641	N	<DEL>	143.84	PASS	SVTYPE=DEL;POS=10837976;SVLEN=-827;END=10838803;STRANDS=+-:6;IMPRECISE;CIPOS=-10,418;CIEND=-420,9;CIPOS95=-1,135;CIEND95=-129,1;SU=6;PE=6;SR=0;ALG=PROD;AF=5.94e-05;NSAMP=1;MSQ=143.84;AN=16834;AC=1;NS=8438;AC_Hom=0;AC_Het=1;AC_Hemi=0;MAF=5.92557e-05;HWE=1;NFAM=1
2	10839346	155642_1	N	N[2:10839399[	299.8	LOW	SVTYPE=BND;POS=10839346;STRANDS=+-:5;IMPRECISE;CIPOS=-9,6;CIEND=-8,6;CIPOS95=-1,0;CIEND95=-1,0;MATEID=155642_2;EVENT=155642;SU=5;PE=0;SR=5;ALG=PROD;AF=0.0001188;NSAMP=2;MSQ=149.82;AN=16834;AC=2;NS=8438;AC_Hom=0;AC_Het=2;AC_Hemi=0;MAF=0.000118511;HWE=1;NFAM=2
2	10839399	155642_2	N	]2:10839346]N	299.8	LOW	SVTYPE=BND;POS=10839346;STRANDS=+-:5;IMPRECISE;CIPOS=-8,6;CIEND=-9,6;CIPOS95=-1,0;CIEND95=-1,0;MATEID=155642_1;EVENT=155642;SECONDARY;SU=5;PE=0;SR=5;ALG=PROD;AF=0.0001188;NSAMP=2;MSQ=149.82;AN=16834;AC=2;NS=8438;AC_Hom=0;AC_Het=2;AC_Hemi=0;MAF=0.000118511;HWE=1;NFAM=2
2	10843132	155643	N	<DEL>	113.72	PASS	SVTYPE=DEL;POS=10843132;SVLEN=-3626;END=10846758;STRANDS=+-:7;IMPRECISE;CIPOS=-5,10;CIEND=-10,7;CIPOS95=-1,3;CIEND95=-3,0;SU=7;PE=6;SR=1;ALG=PROD;AF=5.94e-05;NSAMP=1;MSQ=113.72;AN=16834;AC=1;NS=8438;AC_Hom=0;AC_Het=1;AC_Hemi=0;MAF=5.92557e-05;HWE=1;NFAM=1
2	10843342	155644	N	<DEL:ME:SINE|Alu|AluSx3>	13.35	PASS	SVTYPE=MEI;POS=10843342;SVLEN=-306;END=10843648;STRANDS=+-:4;CIPOS=-9,8;CIEND=-9,8;CIPOS95=0,0;CIEND95=0,0;SU=4;PE=0;SR=4;ALG=PROD;AF=5.94e-05;NSAMP=1;MSQ=12.11;AN=16834;AC=1;NS=8438;AC_Hom=0;AC_Het=1;AC_Hemi=0;MAF=5.92557e-05;HWE=1;NFAM=1
2	10844712	31064_1	N	N]20:33755846]	4.56	LOW	SVTYPE=BND;POS=10844712;STRANDS=++:5;IMPRECISE;CIPOS=-10,431;CIEND=-10,440;CIPOS95=-1,144;CIEND95=0,151;MATEID=31064_2;EVENT=31064;SU=5;PE=5;SR=0;ALG=PROD;AF=5.94e-05;NSAMP=1;MSQ=4.56;AN=16834;AC=1;NS=8438;AC_Hom=0;AC_Het=1;AC_Hemi=0;MAF=5.92557e-05;HWE=1;NFAM=1
2	10860585	155645	N	<DEL>	575.55	PASS	SVTYPE=DEL;POS=10860585;SVLEN=-416;END=10861001;STRANDS=+-:20;CIPOS=-9,10;CIEND=-10,10;CIPOS95=0,0;CIEND95=0,0;SU=20;PE=9;SR=11;ALG=PROD;AF=5.94e-05;NSAMP=1;MSQ=575.55;AN=16834;AC=1;NS=8438;AC_Hom=0;AC_Het=1;AC_Hemi=0;MAF=5.92557e-05;HWE=1;NFAM=1
2	10877373	155646	N	<DEL>	59.82	PASS	SVTYPE=DEL;POS=10877373;SVLEN=-1832;END=10879205;STRANDS=+-:6;IMPRECISE;CIPOS=-10,390;CIEND=-363,10;CIPOS95=-1,121;CIEND95=-91,2;SU=6;PE=6;SR=0;ALG=PROD;AF=5.94e-05;NSAMP=1;MSQ=59.8;AN=16834;AC=1;NS=8438;AC_Hom=0;AC_Het=1;AC_Hemi=0;MAF=5.92557e-05;HWE=1;NFAM=1
2	10880211	34775_1	N	[7:30639084[N	279.79	LOW	SVTYPE=BND;POS=10880211;STRANDS=--:5;IMPRECISE;CIPOS=-370,10;CIEND=-463,10;CIPOS95=-150,1;CIEND95=-168,1;MATEID=34775_2;EVENT=34775;SU=5;PE=5;SR=0;ALG=PROD;AF=0.0007128;NSAMP=12;MSQ=21.36;AN=16834;AC=12;NS=8438;AC_Hom=0;AC_Het=12;AC_Hemi=0;MAF=0.000711069;HWE=1;NFAM=12
2	10884879	155648	N	<DEL>	188.74	PASS	SVTYPE=DEL;POS=10884879;SVLEN=-9860;END=10894739;STRANDS=+-:8;IMPRECISE;CIPOS=-10,436;CIEND=-238,10;CIPOS95=-2,126;CIEND95=-56,1;SU=8;PE=8;SR=0;ALG=PROD;AF=5.94e-05;NSAMP=1;MSQ=188.74;AN=16834;AC=1;NS=8438;AC_Hom=0;AC_Het=1;AC_Hemi=0;MAF=5.92557e-05;HWE=1;NFAM=1
2	10885000	155647	N	<DEL>	305.5	PASS	SVTYPE=DEL;POS=10885000;SVLEN=-633;END=10885633;STRANDS=+-:14;IMPRECISE;CIPOS=-10,239;CIEND=-227,10;CIPOS95=-3,29;CIEND95=-71,0;SU=14;PE=14;SR=0;ALG=PROD;AF=0.0001188;NSAMP=2;MSQ=152.72;AN=16834;AC=2;NS=8438;AC_Hom=0;AC_Het=2;AC_Hemi=0;MAF=0.000118511;HWE=1;NFAM=2
2	10885627	270089_1	N	]2:10893877]N	3760.03	LOW	SVTYPE=BND;POS=10885627;STRANDS=-+:345;IMPRECISE;CIPOS=-121,13;CIEND=-10,137;CIPOS95=-3,3;CIEND95=-2,2;MATEID=270089_2;EVENT=270089;SU=345;PE=345;SR=0;ALG=PROD;AF=0.002257;NSAMP=37;MSQ=101.57;AN=16834;AC=38;NS=8438;AC_Hom=2;AC_Het=36;AC_Hemi=0;MAF=0.00225172;HWE=0.0408901;NFAM=32
2	10892898	155649	N	<DEL>	272.58	PASS	SVTYPE=DEL;POS=10892898;SVLEN=-1182;END=10894080;STRANDS=+-:14;IMPRECISE;CIPOS=-7,10;CIEND=-10,10;CIPOS95=-1,1;CIEND95=-1,0;SU=14;PE=11;SR=3;ALG=PROD;AF=5.94e-05;NSAMP=1;MSQ=272.58;AN=16834;AC=1;NS=8438;AC_Hom=0;AC_Het=1;AC_Hemi=0;MAF=5.92557e-05;HWE=1;NFAM=1
2	10892915	270090_1	N	]2:10894495]N	37.53	LOW	SVTYPE=BND;POS=10892915;STRANDS=-+:5;IMPRECISE;CIPOS=-238,10;CIEND=-9,377;CIPOS95=-114,2;CIEND95=0,130;MATEID=270090_2;EVENT=270090;SU=5;PE=5;SR=0;ALG=PROD;AF=5.94e-05;NSAMP=1;MSQ=36.44;AN=16834;AC=1;NS=8438;AC_Hom=0;AC_Het=1;AC_Hemi=0;MAF=5.92557e-05;HWE=1;NFAM=1
2	10893877	270089_2	N	N[2:10885627[	3760.03	LOW	SVTYPE=BND;POS=10885627;STRANDS=-+:345;IMPRECISE;CIPOS=-10,137;CIEND=-121,13;CIPOS95=-2,2;CIEND95=-3,3;MATEID=270089_1;EVENT=270089;SECONDARY;SU=345;PE=345;SR=0;ALG=PROD;AF=0.002257;NSAMP=37;MSQ=101.57;AN=16834;AC=38;NS=8438;AC_Hom=2;AC_Het=36;AC_Hemi=0;MAF=0.00225172;HWE=0.0408901;NFAM=32
2	10894495	270090_2	N	N[2:10892915[	37.53	LOW	SVTYPE=BND;POS=10892915;STRANDS=-+:5;IMPRECISE;CIPOS=-9,377;CIEND=-238,10;CIPOS95=0,130;CIEND95=-114,2;MATEID=270090_1;EVENT=270090;SECONDARY;SU=5;PE=5;SR=0;ALG=PROD;AF=5.94e-05;NSAMP=1;MSQ=36.44;AN=16834;AC=1;NS=8438;AC_Hom=0;AC_Het=1;AC_Hemi=0;MAF=5.92557e-05;HWE=1;NFAM=1
2	10895355	155650_1	N	N[2:10895480[	20197.2	LOW	SVTYPE=BND;POS=10895355;STRANDS=+-:832;CIPOS=-21,20;CIEND=-20,21;CIPOS95=0,0;CIEND95=0,0;MATEID=155650_2;EVENT=155650;SU=832;PE=11;SR=821;ALG=PROD;AF=0.008257;NSAMP=139;MSQ=145.29;AN=16834;AC=139;NS=8438;AC_Hom=0;AC_Het=139;AC_Hemi=0;MAF=0.00823655;HWE=1;NFAM=131
2	10895480	155650_2	N	]2:10895355]N	20197.2	LOW	SVTYPE=BND;POS=10895355;STRANDS=+-:832;CIPOS=-20,21;CIEND=-21,20;CIPOS95=0,0;CIEND95=0,0;MATEID=155650_1;EVENT=155650;SECONDARY;SU=832;PE=11;SR=821;ALG=PROD;AF=0.008257;NSAMP=139;MSQ=145.29;AN=16834;AC=139;NS=8438;AC_Hom=0;AC_Het=139;AC_Hemi=0;MAF=0.00823655;HWE=1;NFAM=131
2	10901258	270091	N	<DUP>	87.49	PASS	SVTYPE=DUP;POS=10901258;SVLEN=175;END=10901433;STRANDS=-+:4;CIPOS=-9,8;CIEND=-9,8;CIPOS95=0,0;CIEND95=0,0;SU=4;PE=0;SR=4;ALG=PROD;AF=5.94e-05;NSAMP=1;MSQ=35.6;AN=16834;AC=1;NS=8438;AC_Hom=0;AC_Het=2;AC_Hemi=0;MAF=0.000118511;HWE=1;NFAM=1
2	10902097	270092	N	<DUP>	252.38	PASS	SVTYPE=DUP;POS=10902097;SVLEN=20994;END=10923091;STRANDS=-+:20;CIPOS=-8,3;CIEND=-5,10;CIPOS95=0,0;CIEND95=0,0;SU=20;PE=16;SR=4;ALG=PROD;AF=5.94e-05;NSAMP=1;MSQ=252.04;AN=16834;AC=1;NS=8438;AC_Hom=0;AC_Het=1;AC_Hemi=0;MAF=5.92557e-05;HWE=1;NFAM=1
2	10922186	155651_1	N	N[2:10922239[	2835.32	LOW	SVTYPE=BND;POS=10922186;STRANDS=+-:79;CIPOS=-6,5;CIEND=-4,4;CIPOS95=0,0;CIEND95=0,0;MATEID=155651_2;EVENT=155651;SU=79;PE=0;SR=79;ALG=PROD;AF=0.0008911;NSAMP=15;MSQ=189.02;AN=16834;AC=15;NS=8438;AC_Hom=0;AC_Het=15;AC_Hemi=0;MAF=0.000888836;HWE=1;NFAM=15
2	10922239	155651_2	N	]2:10922186]N	2835.32	LOW	SVTYPE=BND;POS=10922186;STRANDS=+-:79;CIPOS=-4,4;CIEND=-6,5;CIPOS95=0,0;CIEND95=0,0;MATEID=155651_1;EVENT=155651;SECONDARY;SU=79;PE=0;SR=79;ALG=PROD;AF=0.0008911;NSAMP=15;MSQ=189.02;AN=16834;AC=15;NS=8438;AC_Hom=0;AC_Het=15;AC_Hemi=0;MAF=0.000888836;HWE=1;NFAM=15
2	10946748	270093_1	N	]2:82417668]N	19024.1	LOW	SVTYPE=BND;POS=10946748;STRANDS=-+:22;IMPRECISE;CIPOS=-10,10;CIEND=-34,17;CIPOS95=0,0;CIEND95=-1,1;MATEID=270093_2;EVENT=270093;SU=22;PE=15;SR=7;ALG=PROD;AF=0.07081;NSAMP=1182;MSQ=15.01;AN=16834;AC=1192;NS=8438;AC_Hom=20;AC_Het=1175;AC_Hemi=0;MAF=0.0708106;HWE=7.78872e-10;NFAM=1056
2	10946749	29257_1	N	[15:57299991[N	48895.2	LOW	SVTYPE=BND;POS=10946749;STRANDS=--:36;CIPOS=-10,9;CIEND=-10,10;CIPOS95=0,0;CIEND95=0,0;MATEID=29257_2;EVENT=29257;SU=36;PE=19;SR=17;ALG=PROD;AF=0.08162;NSAMP=1349;MSQ=35.46;AN=16834;AC=1374;NS=8438;AC_Hom=52;AC_Het=1329;AC_Hemi=0;MAF=0.0818322;HWE=2.05162e-06;NFAM=1178
2	10946749	29749_1	N	[16:61459664[N	46077.7	LOW	SVTYPE=BND;POS=10946749;STRANDS=--:5;IMPRECISE;CIPOS=-456,50;CIEND=-489,50;CIPOS95=-142,50;CIEND95=-156,50;MATEID=29749_2;EVENT=29749;SU=5;PE=5;SR=0;ALG=PROD;AF=0.08447;NSAMP=1358;MSQ=33.27;AN=16834;AC=1422;NS=8438;AC_Hom=128;AC_Het=1298;AC_Hemi=0;MAF=0.0844987;HWE=0.573727;NFAM=1186
2	10946749	30261_1	N	]18:2614619]N	59707.7	LOW	SVTYPE=BND;POS=10946749;STRANDS=-+:373;CIPOS=-10,6;CIEND=-4,4;CIPOS95=0,0;CIEND95=0,0;MATEID=30261_2;EVENT=30261;SU=373;PE=353;SR=20;ALG=PROD;AF=0.09659;NSAMP=1547;MSQ=37.86;AN=16834;AC=1626;NS=8438;AC_Hom=162;AC_Het=1472;AC_Hemi=0;MAF=0.0968239;HWE=0.803342;NFAM=1360
2	10946749	303515_1	N	[2:113477526[N	12681.7	LOW	SVTYPE=BND;POS=10946749;STRANDS=--:839;CIPOS=-2,1;CIEND=0,0;CIPOS95=0,0;CIEND95=0,0;MATEID=303515_2;EVENT=303515;SU=839;PE=352;SR=487;ALG=PROD;AF=0.01794;NSAMP=302;MSQ=40.81;AN=16834;AC=302;NS=8438;AC_Hom=0;AC_Het=304;AC_Hemi=0;MAF=0.0180137;HWE=0.11782;NFAM=286
2	10946749	34034_1	N	[6:29763303[N	70579.4	LOW	SVTYPE=BND;POS=10946749;STRANDS=--:5;IMPRECISE;CIPOS=-378,30;CIEND=-402,30;CIPOS95=-121,30;CIEND95=-165,30;MATEID=34034_2;EVENT=34034;SU=5;PE=5;SR=0;ALG=PROD;AF=0.1224;NSAMP=1864;MSQ=37.24;AN=16832;AC=2060;NS=8437;AC_Hom=396;AC_Het=1671;AC_Hemi=0;MAF=0.122496;HWE=7.99304e-12;NFAM=1606
2	10946749	34491_1	N	]6:133113535]N	13140.4	LOW	SVTYPE=BND;POS=10946749;STRANDS=-+:4;IMPRECISE;CIPOS=-279,30;CIEND=-30,502;CIPOS95=-122,30;CIEND95=-30,162;MATEID=34491_2;EVENT=34491;SU=4;PE=4;SR=0;ALG=PROD;AF=0.02804;NSAMP=472;MSQ=26.76;AN=16834;AC=472;NS=8438;AC_Hom=0;AC_Het=474;AC_Hemi=0;MAF=0.0280872;HWE=0.00207075;NFAM=437
2	10946749	36947_1	N	[X:91403080[N	45171.2	LOW	SVTYPE=BND;POS=10946749;STRANDS=--:9;IMPRECISE;CIPOS=-30,29;CIEND=-26,29;CIPOS95=-3,3;CIEND95=-3,3;MATEID=36947_2;EVENT=36947;SU=9;PE=8;SR=1;ALG=PROD;AF=0.07954;NSAMP=1331;MSQ=33.18;AN=16834;AC=1339;NS=8438;AC_Hom=16;AC_Het=1327;AC_Hemi=0;MAF=0.0795805;HWE=6.67365e-16;NFAM=1163
2	10946749	4268_2	N	]1:32061054]N	1912.08	LOW	SVTYPE=BND;POS=10946749;STRANDS=+-:41;IMPRECISE;CIPOS=-10,9;CIEND=-11,20;CIPOS95=0,0;CIEND95=-1,1;MATEID=4268_1;EVENT=4268;SECONDARY;SU=41;PE=33;SR=8;ALG=PROD;AF=0.005465;NSAMP=91;MSQ=19.97;AN=16834;AC=92;NS=8438;AC_Hom=2;AC_Het=90;AC_Hemi=0;MAF=0.00545153;HWE=0.22073;NFAM=88
2	10946761	32806_1	N	]4:102027662]N	2482.36	LOW	SVTYPE=BND;POS=10946761;STRANDS=-+:10;IMPRECISE;CIPOS=-30,29;CIEND=-22,30;CIPOS95=-1,1;CIEND95=-3,3;MATEID=32806_2;EVENT=32806;SU=10;PE=8;SR=2;ALG=PROD;AF=0.002792;NSAMP=47;MSQ=52.64;AN=16834;AC=47;NS=8438;AC_Hom=0;AC_Het=47;AC_Hemi=0;MAF=0.00278502;HWE=1;NFAM=47
2	10946775	303516_1	N	N]2:188123114]	2444.42	LOW	SVTYPE=BND;POS=10946775;STRANDS=++:4;IMPRECISE;CIPOS=-10,9;CIEND=-7,10;CIPOS95=-1,1;CIEND95=-1,1;MATEID=303516_2;EVENT=303516;SU=4;PE=2;SR=2;ALG=PROD;AF=0.006713;NSAMP=113;MSQ=20.22;AN=16834;AC=113;NS=8438;AC_Hom=0;AC_Het=114;AC_Hemi=0;MAF=0.00675516;HWE=1;NFAM=107
2	10946778	31262_1	N	[21:24444713[N	161.84	LOW	SVTYPE=BND;POS=10946778;STRANDS=--:5;IMPRECISE;CIPOS=-303,50;CIEND=-573,50;CIPOS95=-136,50;CIEND95=-169,50;MATEID=31262_2;EVENT=31262;SU=5;PE=5;SR=0;ALG=PROD;AF=0.0003564;NSAMP=6;MSQ=25.67;AN=16834;AC=6;NS=8438;AC_Hom=0;AC_Het=6;AC_Hemi=0;MAF=0.000355534;HWE=1;NFAM=6
2	10958660	33997_1	N	N]6:25145342]	4786.42	LOW	SVTYPE=BND;POS=10958660;STRANDS=++:4;CIPOS=-9,8;CIEND=-9,8;CIPOS95=0,0;CIEND95=0,0;MATEID=33997_2;EVENT=33997;SU=4;PE=0;SR=4;ALG=PROD;AF=0.01301;NSAMP=219;MSQ=20.22;AN=16834;AC=219;NS=8438;AC_Hom=0;AC_Het=220;AC_Hemi=0;MAF=0.0130363;HWE=0.406764;NFAM=212
2	10965405	303517_1	N	[2:154966900[N	3305.56	LOW	SVTYPE=BND;POS=10965405;STRANDS=--:141;CIPOS=-5,5;CIEND=-5,5;CIPOS95=0,0;CIEND95=0,0;MATEID=303517_2;EVENT=303517;SU=141;PE=0;SR=141;ALG=PROD;AF=0.008019;NSAMP=135;MSQ=22.57;AN=16834;AC=135;NS=8438;AC_Hom=0;AC_Het=137;AC_Hemi=0;MAF=0.00811804;HWE=1;NFAM=132
2	11007118	155652	N	<DEL>	377.66	PASS	SVTYPE=DEL;POS=11007118;SVLEN=-2291;END=11009409;STRANDS=+-:16;CIPOS=-6,7;CIEND=-10,10;CIPOS95=0,0;CIEND95=0,0;SU=16;PE=12;SR=4;ALG=PROD;AF=5.94e-05;NSAMP=1;MSQ=377.66;AN=16834;AC=1;NS=8438;AC_Hom=0;AC_Het=1;AC_Hemi=0;MAF=5.92557e-05;HWE=1;NFAM=1
2	11032690	36877_1	N	]X:77981329]N	1705.06	LOW	SVTYPE=BND;POS=11032690;STRANDS=-+:22;CIPOS=-9,8;CIEND=-9,8;CIPOS95=0,0;CIEND95=0,0;MATEID=36877_2;EVENT=36877;SU=22;PE=0;SR=22;ALG=PROD;AF=0.004218;NSAMP=71;MSQ=23.19;AN=16834;AC=71;NS=8438;AC_Hom=0;AC_Het=71;AC_Hemi=0;MAF=0.00420716;HWE=1;NFAM=71
2	11043996	29835_1	N	N]16:80578370]	215.15	LOW	SVTYPE=BND;POS=11043996;STRANDS=++:12;IMPRECISE;CIPOS=-50,392;CIEND=-45,332;CIPOS95=-50,71;CIEND95=-45,93;MATEID=29835_2;EVENT=29835;SU=12;PE=12;SR=0;ALG=PROD;AF=5.94e-05;NSAMP=1;MSQ=215.15;AN=16834;AC=1;NS=8438;AC_Hom=0;AC_Het=1;AC_Hemi=0;MAF=5.92557e-05;HWE=1;NFAM=1
2	11065532	155653_1	N	N[2:11065686[	56533.3	LOW	SVTYPE=BND;POS=11065532;STRANDS=+-:32;CIPOS=-10,9;CIEND=-10,9;CIPOS95=0,0;CIEND95=0,0;MATEID=155653_2;EVENT=155653;SU=32;PE=17;SR=15;ALG=PROD;AF=0.03047;NSAMP=512;MSQ=109.85;AN=16834;AC=513;NS=8438;AC_Hom=2;AC_Het=512;AC_Hemi=0;MAF=0.0304575;HWE=0.00506075;NFAM=418
2	11065686	155653_2	N	]2:11065532]N	56533.3	LOW	SVTYPE=BND;POS=11065532;STRANDS=+-:32;CIPOS=-10,9;CIEND=-10,9;CIPOS95=0,0;CIEND95=0,0;MATEID=155653_1;EVENT=155653;SECONDARY;SU=32;PE=17;SR=15;ALG=PROD;AF=0.03047;NSAMP=512;MSQ=109.85;AN=16834;AC=513;NS=8438;AC_Hom=2;AC_Het=512;AC_Hemi=0;MAF=0.0304575;HWE=0.00506075;NFAM=418
2	11081839	155654	N	<DEL>	280332	PASS	SVTYPE=DEL;POS=11081839;SVLEN=-356;END=11082195;STRANDS=+-:8437;CIPOS=0,0;CIEND=0,0;CIPOS95=0,0;CIEND95=0,0;SU=8437;PE=2869;SR=5568;ALG=PROD;AF=0.03855;NSAMP=637;MSQ=439.44;AN=16834;AC=649;NS=8438;AC_Hom=24;AC_Het=626;AC_Hemi=0;MAF=0.0385162;HWE=1;NFAM=538
2	11082989	303463_2	N	[2:4673887[N	274.02	LOW	SVTYPE=BND;POS=11082989;STRANDS=--:8;CIPOS=-29,28;CIEND=-29,28;CIPOS95=0,0;CIEND95=0,0;MATEID=303463_1;EVENT=303463;SECONDARY;SU=8;PE=0;SR=8;ALG=PROD;AF=0.0007722;NSAMP=13;MSQ=19.32;AN=16834;AC=13;NS=8438;AC_Hom=0;AC_Het=13;AC_Hemi=0;MAF=0.000770325;HWE=1;NFAM=13
2	11090665	29904_1	N	[17:4612936[N	11984.7	LOW	SVTYPE=BND;POS=11090665;STRANDS=--:32;CIPOS=-29,28;CIEND=-29,28;CIPOS95=0,0;CIEND95=0,0;MATEID=29904_2;EVENT=29904;SU=32;PE=7;SR=25;ALG=PROD;AF=0.02762;NSAMP=462;MSQ=25.2;AN=16834;AC=465;NS=8438;AC_Hom=6;AC_Het=460;AC_Hemi=0;MAF=0.0276132;HWE=0.22053;NFAM=388
2	11090666	28441_1	N	[13:49423325[N	11427.5	LOW	SVTYPE=BND;POS=11090666;STRANDS=--:9;CIPOS=-29,26;CIEND=-29,28;CIPOS95=0,0;CIEND95=0,0;MATEID=28441_2;EVENT=28441;SU=9;PE=1;SR=8;ALG=PROD;AF=0.02548;NSAMP=424;MSQ=26.2;AN=16834;AC=429;NS=8438;AC_Hom=10;AC_Het=420;AC_Hemi=0;MAF=0.02548;HWE=1;NFAM=363
2	11093783	270094_1	N	]2:11094249]N	1.7365e+06	LOW	SVTYPE=BND;POS=11093783;STRANDS=-+:34;IMPRECISE;CIPOS=-429,82;CIEND=-63,461;CIPOS95=-118,82;CIEND95=-63,121;MATEID=270094_2;EVENT=270094;SU=34;PE=34;SR=0;ALG=SUM;AF=0.7;NSAMP=8416;MSQ=205.71;AN=16834;AC=11783;NS=8438;AC_Hom=6754;AC_Het=5060;AC_Hemi=0;MAF=0.299953;HWE=0;NFAM=7394
2	11094249	270094_2	N	N[2:11093783[	1.7365e+06	LOW	SVTYPE=BND;POS=11093783;STRANDS=-+:34;IMPRECISE;CIPOS=-63,461;CIEND=-429,82;CIPOS95=-63,121;CIEND95=-118,82;MATEID=270094_1;EVENT=270094;SECONDARY;SU=34;PE=34;SR=0;ALG=SUM;AF=0.7;NSAMP=8416;MSQ=205.71;AN=16834;AC=11783;NS=8438;AC_Hom=6754;AC_Het=5060;AC_Hemi=0;MAF=0.299953;HWE=0;NFAM=7394
2	11094747	32112_1	N	[3:122291773[N	1297	LOW	SVTYPE=BND;POS=11094747;STRANDS=--:100;IMPRECISE;CIPOS=-300,7;CIEND=-446,9;CIPOS95=-27,7;CIEND95=-58,9;MATEID=32112_2;EVENT=32112;SU=100;PE=100;SR=0;ALG=PROD;AF=0.002911;NSAMP=49;MSQ=24.27;AN=16834;AC=49;NS=8438;AC_Hom=0;AC_Het=50;AC_Hemi=0;MAF=0.00296279;HWE=1;NFAM=49
2	11100395	32182_1	N	[3:141691929[N	39574	LOW	SVTYPE=BND;POS=11100395;STRANDS=--:4;CIPOS=-9,8;CIEND=-9,8;CIPOS95=0,0;CIEND95=0,0;MATEID=32182_2;EVENT=32182;SU=4;PE=0;SR=4;ALG=PROD;AF=0.07384;NSAMP=1239;MSQ=31.24;AN=16834;AC=1243;NS=8438;AC_Hom=8;AC_Het=1237;AC_Hemi=0;MAF=0.0737734;HWE=1.954e-16;NFAM=1208
2	11100395	33637_1	N	]5:121582515]N	33745.1	LOW	SVTYPE=BND;POS=11100395;STRANDS=-+:4;CIPOS=-9,8;CIEND=-9,8;CIPOS95=0,0;CIEND95=0,0;MATEID=33637_2;EVENT=33637;SU=4;PE=0;SR=4;ALG=PROD;AF=0.06511;NSAMP=1096;MSQ=30.09;AN=16834;AC=1096;NS=8438;AC_Hom=0;AC_Het=1099;AC_Hemi=0;MAF=0.0651221;HWE=3.83697e-17;NFAM=1070
2	11100395	37002_1	N	[X:109932297[N	87839.1	LOW	SVTYPE=BND;POS=11100395;STRANDS=--:4;CIPOS=-9,8;CIEND=-9,8;CIPOS95=0,0;CIEND95=0,0;MATEID=37002_2;EVENT=37002;SU=4;PE=0;SR=4;ALG=PROD;AF=0.1443;NSAMP=2316;MSQ=37.48;AN=16832;AC=2429;NS=8437;AC_Hom=226;AC_Het=2207;AC_Hemi=0;MAF=0.144186;HWE=1.10375e-08;NFAM=2225
2	11110233	155655	N	<DEL>	716.31	PASS	SVTYPE=DEL;POS=11110233;SVLEN=-7486;END=11117719;STRANDS=+-:31;CIPOS=-22,21;CIEND=-22,20;CIPOS95=0,0;CIEND95=0,0;SU=31;PE=16;SR=15;ALG=PROD;AF=0.0001188;NSAMP=2;MSQ=358.16;AN=16834;AC=2;NS=8438;AC_Hom=0;AC_Het=2;AC_Hemi=0;MAF=0.000118511;HWE=1;NFAM=2
2	11142142	27427_1	N	N[11:36558472[	3462.11	LOW	SVTYPE=BND;POS=11142142;STRANDS=+-:16;IMPRECISE;CIPOS=-24,507;CIEND=-271,25;CIPOS95=-24,115;CIEND95=-88,25;MATEID=27427_2;EVENT=27427;SU=16;PE=16;SR=0;ALG=PROD;AF=0.007069;NSAMP=119;MSQ=28.28;AN=16834;AC=119;NS=8438;AC_Hom=0;AC_Het=119;AC_Hemi=0;MAF=0.00705143;HWE=1;NFAM=119
2	11142144	31754_1	N	N]3:38626081]	70952.4	LOW	SVTYPE=BND;POS=11142144;STRANDS=++:4;IMPRECISE;CIPOS=-10,521;CIEND=-10,474;CIPOS95=-1,171;CIEND95=-2,128;MATEID=31754_2;EVENT=31754;SU=4;PE=4;SR=0;ALG=PROD;AF=0.07485;NSAMP=1260;MSQ=55.73;AN=16834;AC=1260;NS=8438;AC_Hom=0;AC_Het=1263;AC_Hemi=0;MAF=0.07484;HWE=9.86936e-23;NFAM=1158
2	11142145	28279_1	N	N[12:126802929[	355.25	LOW	SVTYPE=BND;POS=11142145;STRANDS=+-:4;IMPRECISE;CIPOS=-10,554;CIEND=-454,10;CIPOS95=-1,191;CIEND95=-182,0;MATEID=28279_2;EVENT=28279;SU=4;PE=4;SR=0;ALG=PROD;AF=0.0007722;NSAMP=13;MSQ=26.57;AN=16834;AC=13;NS=8438;AC_Hom=0;AC_Het=13;AC_Hemi=0;MAF=0.000770325;HWE=1;NFAM=13
2	11142146	27937_1	N	N[12:51962304[	17186.7	LOW	SVTYPE=BND;POS=11142146;STRANDS=+-:213;IMPRECISE;CIPOS=-11,366;CIEND=-197,13;CIPOS95=-11,39;CIEND95=-9,9;MATEID=27937_2;EVENT=27937;SU=213;PE=213;SR=0;ALG=PROD;AF=0.03255;NSAMP=548;MSQ=30.4;AN=16834;AC=548;NS=8438;AC_Hom=0;AC_Het=551;AC_Hemi=0;MAF=0.0326499;HWE=0.000182916;NFAM=494
2	11142146	34577_1	N	N[6:157968735[	13540.2	LOW	SVTYPE=BND;POS=11142146;STRANDS=+-:166;IMPRECISE;CIPOS=-10,435;CIEND=-301,7;CIPOS95=-10,49;CIEND95=-30,7;MATEID=34577_2;EVENT=34577;SU=166;PE=166;SR=0;ALG=PROD;AF=0.0281;NSAMP=473;MSQ=28;AN=16834;AC=473;NS=8438;AC_Hom=0;AC_Het=474;AC_Hemi=0;MAF=0.0280872;HWE=0.00207075;NFAM=451
2	11142146	35094_1	N	N]7:107829264]	200118	LOW	SVTYPE=BND;POS=11142146;STRANDS=++:391;IMPRECISE;CIPOS=-9,293;CIEND=-5,277;CIPOS95=-9,27;CIEND95=-5,13;MATEID=35094_2;EVENT=35094;SU=391;PE=391;SR=0;ALG=PROD;AF=0.1802;NSAMP=3033;MSQ=65.59;AN=16834;AC=3033;NS=8438;AC_Hom=0;AC_Het=3043;AC_Hemi=0;MAF=0.180315;HWE=0;NFAM=2645
2	11175276	32612_1	N	]4:53499201]N	2325.63	LOW	SVTYPE=BND;POS=11175276;STRANDS=-+:52;IMPRECISE;CIPOS=-124,50;CIEND=-21,396;CIPOS95=-7,7;CIEND95=-21,66;MATEID=32612_2;EVENT=32612;SU=52;PE=52;SR=0;ALG=PROD;AF=0.004039;NSAMP=68;MSQ=33.38;AN=16834;AC=68;NS=8438;AC_Hom=0;AC_Het=68;AC_Hemi=0;MAF=0.00402939;HWE=1;NFAM=58
2	11175330	27551_1	N	]11:82004714]N	8589.97	LOW	SVTYPE=BND;POS=11175330;STRANDS=-+:8;IMPRECISE;CIPOS=-203,50;CIEND=-29,583;CIPOS95=-68,50;CIEND95=-29,155;MATEID=27551_2;EVENT=27551;SU=8;PE=8;SR=0;ALG=PROD;AF=0.01794;NSAMP=302;MSQ=27.48;AN=16834;AC=302;NS=8438;AC_Hom=0;AC_Het=302;AC_Hemi=0;MAF=0.0178952;HWE=0.117315;NFAM=286
2	11175350	32614_1	N	N[4:53499054[	328.15	LOW	SVTYPE=BND;POS=11175350;STRANDS=+-:5;IMPRECISE;CIPOS=-30,236;CIEND=-257,30;CIPOS95=-30,51;CIEND95=-118,30;MATEID=32614_2;EVENT=32614;SU=5;PE=5;SR=0;ALG=PROD;AF=0.0006534;NSAMP=11;MSQ=28.25;AN=16834;AC=11;NS=8438;AC_Hom=0;AC_Het=11;AC_Hemi=0;MAF=0.000651813;HWE=1;NFAM=9
2	11197749	155656	N	<DEL>	81.06	PASS	SVTYPE=DEL;POS=11197749;SVLEN=-156;END=11197905;STRANDS=+-:7;CIPOS=-7,5;CIEND=-6,6;CIPOS95=0,0;CIEND95=0,0;SU=7;PE=1;SR=6;ALG=PROD;AF=5.94e-05;NSAMP=1;MSQ=80.52;AN=16834;AC=1;NS=8438;AC_Hom=0;AC_Het=1;AC_Hemi=0;MAF=5.92557e-05;HWE=1;NFAM=1
2	11220300	155657_1	N	N[2:230616903[	1726.78	LOW	SVTYPE=BND;POS=11220300;STRANDS=+-:8;CIPOS=-29,28;CIEND=-29,28;CIPOS95=0,0;CIEND95=0,0;MATEID=155657_2;EVENT=155657;SU=8;PE=0;SR=8;ALG=PROD;AF=0.00493;NSAMP=83;MSQ=19.27;AN=16834;AC=83;NS=8438;AC_Hom=0;AC_Het=83;AC_Hemi=0;MAF=0.00491823;HWE=1;NFAM=83
2	11231435	155658_1	N	N[2:11231972[	3984.06	LOW	SVTYPE=BND;POS=11231435;STRANDS=+-:7;IMPRECISE;CIPOS=-10,268;CIEND=-199,10;CIPOS95=-2,97;CIEND95=-107,1;MATEID=155658_2;EVENT=155658;SU=7;PE=7;SR=0;ALG=PROD;AF=0.002732;NSAMP=19;MSQ=33.83;AN=8054;AC=22;NS=4036;AC_Hom=6;AC_Het=16;AC_Hemi=0;MAF=0.00272547;HWE=2.10666e-06;NFAM=17
2	11231972	155658_2	N	]2:11231435]N	3984.06	LOW	SVTYPE=BND;POS=11231435;STRANDS=+-:7;IMPRECISE;CIPOS=-199,10;CIEND=-10,268;CIPOS95=-107,1;CIEND95=-2,97;MATEID=155658_1;EVENT=155658;SECONDARY;SU=7;PE=7;SR=0;ALG=PROD;AF=0.002732;NSAMP=19;MSQ=33.83;AN=8054;AC=22;NS=4036;AC_Hom=6;AC_Het=16;AC_Hemi=0;MAF=0.00272547;HWE=2.10666e-06;NFAM=17
2	11248643	155659	N	<DEL>	719947	PASS	SVTYPE=DEL;POS=11248643;SVLEN=-284;END=11248927;STRANDS=+-:10259;IMPRECISE;CIPOS=-255,511;CIEND=-471,306;CIPOS95=-79,79;CIEND95=-80,80;SU=10259;PE=10257;SR=2;ALG=SUM;AF=0.17;NSAMP=2611;MSQ=275.44;RETAINED;AN=16834;AC=2862;NS=8438;AC_Hom=502;AC_Het=2363;AC_Hemi=0;MAF=0.169768;HWE=0.536797;NFAM=2321
2	11251059	36785_1	N	[X:48941328[N	918.86	LOW	SVTYPE=BND;POS=11251059;STRANDS=--:8;IMPRECISE;CIPOS=-485,27;CIEND=-208,30;CIPOS95=-151,27;CIEND95=-71,30;MATEID=36785_2;EVENT=36785;SU=8;PE=8;SR=0;ALG=PROD;AF=0.001426;NSAMP=24;MSQ=37.56;AN=16834;AC=24;NS=8438;AC_Hom=0;AC_Het=24;AC_Hemi=0;MAF=0.00142214;HWE=1;NFAM=24
2	11253635	35701_1	N	N]8:104183627]	6162.76	LOW	SVTYPE=BND;POS=11253635;STRANDS=++:20;CIPOS=-49,48;CIEND=-49,48;CIPOS95=0,0;CIEND95=0,0;MATEID=35701_2;EVENT=35701;SU=20;PE=0;SR=20;ALG=PROD;AF=0.01568;NSAMP=264;MSQ=21.96;AN=16834;AC=264;NS=8438;AC_Hom=0;AC_Het=265;AC_Hemi=0;MAF=0.0157028;HWE=0.275225;NFAM=247
2	11253651	32525_1	N	[4:25453135[N	598.88	LOW	SVTYPE=BND;POS=11253651;STRANDS=--:4;IMPRECISE;CIPOS=-454,10;CIEND=-206,10;CIPOS95=-164,1;CIEND95=-98,2;MATEID=32525_2;EVENT=32525;SU=4;PE=4;SR=0;ALG=PROD;AF=0.002376;NSAMP=40;MSQ=12.74;AN=16834;AC=40;NS=8438;AC_Hom=0;AC_Het=40;AC_Hemi=0;MAF=0.00237023;HWE=1;NFAM=40
2	11253796	29758_1	N	N[16:64696420[	1743.41	LOW	SVTYPE=BND;POS=11253796;STRANDS=+-:8;IMPRECISE;CIPOS=-30,87;CIEND=-206,30;CIPOS95=-18,18;CIEND95=-62,30;MATEID=29758_2;EVENT=29758;SU=8;PE=8;SR=0;ALG=PROD;AF=0.005822;NSAMP=98;MSQ=16;AN=16834;AC=98;NS=8438;AC_Hom=0;AC_Het=98;AC_Hemi=0;MAF=0.00580706;HWE=1;NFAM=94
2	11269209	155661	N	<DEL>	26.97	PASS	SVTYPE=DEL;POS=11269209;SVLEN=-335;END=11269544;STRANDS=+-:4;IMPRECISE;CIPOS=-7,9;CIEND=-9,8;CIPOS95=0,1;CIEND95=0,0;SU=4;PE=0;SR=4;ALG=PROD;AF=5.94e-05;NSAMP=1;MSQ=23.87;AN=16834;AC=1;NS=8438;AC_Hom=0;AC_Het=1;AC_Hemi=0;MAF=5.92557e-05;HWE=1;NFAM=1
2	11273148	155662_1	N	N[2:11273436[	7461.86	LOW	SVTYPE=BND;POS=11273148;STRANDS=+-:25;CIPOS=-4,9;CIEND=-9,8;CIPOS95=0,0;CIEND95=0,0;MATEID=155662_2;EVENT=155662;SU=25;PE=0;SR=25;ALG=PROD;AF=0.01509;NSAMP=254;MSQ=28.41;AN=16834;AC=254;NS=8438;AC_Hom=0;AC_Het=254;AC_Hemi=0;MAF=0.015051;HWE=0.267822;NFAM=253
2	11273436	155662_2	N	]2:11273148]N	7461.86	LOW	SVTYPE=BND;POS=11273148;STRANDS=+-:25;CIPOS=-9,8;CIEND=-4,9;CIPOS95=0,0;CIEND95=0,0;MATEID=155662_1;EVENT=155662;SECONDARY;SU=25;PE=0;SR=25;ALG=PROD;AF=0.01509;NSAMP=254;MSQ=28.41;AN=16834;AC=254;NS=8438;AC_Hom=0;AC_Het=254;AC_Hemi=0;MAF=0.015051;HWE=0.267822;NFAM=253
2	11295230	155663_1	N	N[2:11295476[	2590.88	LOW	SVTYPE=BND;POS=11295230;STRANDS=+-:50;CIPOS=-9,8;CIEND=-9,8;CIPOS95=0,0;CIEND95=0,0;MATEID=155663_2;EVENT=155663;SU=50;PE=0;SR=50;ALG=PROD;AF=0.007727;NSAMP=130;MSQ=18.17;AN=16824;AC=130;NS=8433;AC_Hom=0;AC_Het=130;AC_Hemi=0;MAF=0.00770781;HWE=1;NFAM=124
2	11295476	155663_2	N	]2:11295230]N	2590.88	LOW	SVTYPE=BND;POS=11295230;STRANDS=+-:50;CIPOS=-9,8;CIEND=-9,8;CIPOS95=0,0;CIEND95=0,0;MATEID=155663_1;EVENT=155663;SECONDARY;SU=50;PE=0;SR=50;ALG=PROD;AF=0.007727;NSAMP=130;MSQ=18.17;AN=16824;AC=130;NS=8433;AC_Hom=0;AC_Het=130;AC_Hemi=0;MAF=0.00770781;HWE=1;NFAM=124
2	11301313	155664	N	<DEL>	518.37	PASS	SVTYPE=DEL;POS=11301313;SVLEN=-2191;END=11303504;STRANDS=+-:24;CIPOS=-25,24;CIEND=-25,22;CIPOS95=0,0;CIEND95=0,0;SU=24;PE=13;SR=11;ALG=PROD;AF=0.0001188;NSAMP=2;MSQ=259.19;AN=16834;AC=2;NS=8438;AC_Hom=0;AC_Het=2;AC_Hemi=0;MAF=0.000118511;HWE=1;NFAM=2
2	11302876	155665	N	<DEL>	143.66	PASS	SVTYPE=DEL;POS=11302876;SVLEN=-7232;END=11310108;STRANDS=+-:7;IMPRECISE;CIPOS=-10,406;CIEND=-250,10;CIPOS95=-1,123;CIEND95=-82,2;SU=7;PE=7;SR=0;ALG=PROD;AF=0.0001188;NSAMP=2;MSQ=71.83;AN=16834;AC=2;NS=8438;AC_Hom=0;AC_Het=2;AC_Hemi=0;MAF=0.000118511;HWE=1;NFAM=2
2	11313104	155666	N	<DEL>	131.81	PASS	SVTYPE=DEL;POS=11313104;SVLEN=-3281;END=11316385;STRANDS=+-:8;IMPRECISE;CIPOS=-10,284;CIEND=-178,10;CIPOS95=-1,50;CIEND95=-83,2;SU=8;PE=8;SR=0;ALG=PROD;AF=5.94e-05;NSAMP=1;MSQ=131.81;AN=16834;AC=1;NS=8438;AC_Hom=0;AC_Het=1;AC_Hemi=0;MAF=5.92557e-05;HWE=1;NFAM=1
2	11360298	155667	N	<DEL>	1258.18	PASS	SVTYPE=DEL;POS=11360298;SVLEN=-109;END=11360407;STRANDS=+-:38;CIPOS=-5,4;CIEND=-6,5;CIPOS95=0,0;CIEND95=0,0;SU=38;PE=0;SR=38;ALG=PROD;AF=0.0004752;NSAMP=8;MSQ=157.27;AN=16834;AC=8;NS=8438;AC_Hom=0;AC_Het=8;AC_Hemi=0;MAF=0.000474046;HWE=1;NFAM=1
2	11360298	4269_2	N	N]1:28946211]	125.51	LOW	SVTYPE=BND;POS=11360298;STRANDS=++:4;CIPOS=-9,8;CIEND=-9,8;CIPOS95=0,0;CIEND95=0,0;MATEID=4269_1;EVENT=4269;SECONDARY;SU=4;PE=0;SR=4;ALG=PROD;AF=0.0001782;NSAMP=3;MSQ=41.84;AN=16834;AC=3;NS=8438;AC_Hom=0;AC_Het=3;AC_Hemi=0;MAF=0.000177767;HWE=1;NFAM=1
2	11368360	155668	N	<DEL>	356.62	PASS	SVTYPE=DEL;POS=11368360;SVLEN=-674;END=11369034;STRANDS=+-:18;CIPOS=-3,2;CIEND=-10,10;CIPOS95=0,0;CIEND95=0,0;SU=18;PE=9;SR=9;ALG=PROD;AF=5.94e-05;NSAMP=1;MSQ=356.62;AN=16834;AC=1;NS=8438;AC_Hom=0;AC_Het=1;AC_Hemi=0;MAF=5.92557e-05;HWE=1;NFAM=1
2	11386190	36970_1	N	N[X:100225905[	83.85	LOW	SVTYPE=BND;POS=11386190;STRANDS=+-:5;IMPRECISE;CIPOS=-10,326;CIEND=-439,10;CIPOS95=-1,102;CIEND95=-152,0;MATEID=36970_2;EVENT=36970;SU=5;PE=5;SR=0;ALG=PROD;AF=5.94e-05;NSAMP=1;MSQ=83.85;AN=16834;AC=1;NS=8438;AC_Hom=0;AC_Het=1;AC_Hemi=0;MAF=5.92557e-05;HWE=1;NFAM=1
2	11394073	31492_1	N	]22:24198731]N	236.64	LOW	SVTYPE=BND;POS=11394073;STRANDS=-+:12;IMPRECISE;CIPOS=-324,44;CIEND=-46,336;CIPOS95=-77,44;CIEND95=-46,100;MATEID=31492_2;EVENT=31492;SU=12;PE=12;SR=0;ALG=PROD;AF=5.94e-05;NSAMP=1;MSQ=236.58;AN=16834;AC=1;NS=8438;AC_Hom=0;AC_Het=1;AC_Hemi=0;MAF=5.92557e-05;HWE=1;NFAM=1
2	11394088	31488_1	N	N[22:24195934[	4.91	LOW	SVTYPE=BND;POS=11394088;STRANDS=+-:7;IMPRECISE;CIPOS=-27,26;CIEND=-28,24;CIPOS95=-1,1;CIEND95=0,0;MATEID=31488_2;EVENT=31488;SU=7;PE=2;SR=5;ALG=PROD;AF=5.94e-05;NSAMP=1;MSQ=4.73;AN=16834;AC=1;NS=8438;AC_Hom=0;AC_Het=1;AC_Hemi=0;MAF=5.92557e-05;HWE=1;NFAM=1
2	11395198	155669	N	<DEL>	62718.1	PASS	SVTYPE=DEL;POS=11395198;SVLEN=-5189;END=11400387;STRANDS=+-:3199;CIPOS=-1,10;CIEND=-3,4;CIPOS95=0,0;CIEND95=0,0;SU=3199;PE=3172;SR=27;ALG=PROD;AF=0.02756;NSAMP=446;MSQ=140.58;AN=16834;AC=464;NS=8438;AC_Hom=36;AC_Het=428;AC_Hemi=0;MAF=0.0274947;HWE=6.52911e-05;NFAM=443
2	11397421	270095_1	N	]2:11397747]N	122.42	LOW	SVTYPE=BND;POS=11397421;STRANDS=-+:9;CIPOS=-10,10;CIEND=-7,6;CIPOS95=0,0;CIEND95=0,0;MATEID=270095_2;EVENT=270095;SU=9;PE=3;SR=6;ALG=PROD;AF=5.952e-05;NSAMP=1;MSQ=99.73;AN=16800;AC=1;NS=8421;AC_Hom=0;AC_Het=1;AC_Hemi=0;MAF=5.93754e-05;HWE=1;NFAM=1
2	11397747	270095_2	N	N[2:11397421[	122.42	LOW	SVTYPE=BND;POS=11397421;STRANDS=-+:9;CIPOS=-7,6;CIEND=-10,10;CIPOS95=0,0;CIEND95=0,0;MATEID=270095_1;EVENT=270095;SECONDARY;SU=9;PE=3;SR=6;ALG=PROD;AF=5.952e-05;NSAMP=1;MSQ=99.73;AN=16800;AC=1;NS=8421;AC_Hom=0;AC_Het=1;AC_Hemi=0;MAF=5.93754e-05;HWE=1;NFAM=1
2	11405268	29724_1	N	]16:57505596]N	20040.1	LOW	SVTYPE=BND;POS=11405268;STRANDS=-+:1199;CIPOS=-9,1;CIEND=-3,10;CIPOS95=0,0;CIEND95=0,0;MATEID=29724_2;EVENT=29724;SU=1199;PE=1194;SR=5;ALG=PROD;AF=0.006297;NSAMP=106;MSQ=189.04;AN=16834;AC=106;NS=8438;AC_Hom=0;AC_Het=106;AC_Hemi=0;MAF=0.00628111;HWE=1;NFAM=106
2	11405281	29722_1	N	N[16:57499862[	532.72	LOW	SVTYPE=BND;POS=11405281;STRANDS=+-:38;IMPRECISE;CIPOS=-10,415;CIEND=-353,7;CIPOS95=-10,57;CIEND95=-78,7;MATEID=29722_2;EVENT=29722;SU=38;PE=38;SR=0;ALG=PROD;AF=0.001069;NSAMP=18;MSQ=29.11;AN=16834;AC=18;NS=8438;AC_Hom=0;AC_Het=18;AC_Hemi=0;MAF=0.0010666;HWE=1;NFAM=18
2	11405281	29723_1	N	N[16:57503076[	73.44	LOW	SVTYPE=BND;POS=11405281;STRANDS=+-:5;IMPRECISE;CIPOS=-10,485;CIEND=-62,9;CIPOS95=0,161;CIEND95=-46,0;MATEID=29723_2;EVENT=29723;SU=5;PE=5;SR=0;ALG=PROD;AF=0.000297;NSAMP=5;MSQ=13.67;AN=16834;AC=5;NS=8438;AC_Hom=0;AC_Het=5;AC_Hemi=0;MAF=0.000296279;HWE=1;NFAM=5
2	11405282	29721_1	N	N[16:57496634[	2875.06	LOW	SVTYPE=BND;POS=11405282;STRANDS=+-:1220;CIPOS=0,0;CIEND=-1,0;CIPOS95=0,0;CIEND95=0,0;MATEID=29721_2;EVENT=29721;SU=1220;PE=484;SR=736;ALG=PROD;AF=0.00297;NSAMP=50;MSQ=57.42;AN=16834;AC=50;NS=8438;AC_Hom=0;AC_Het=50;AC_Hemi=0;MAF=0.00296279;HWE=1;NFAM=50
2	11410062	31675_1	N	[3:12771880[N	871.89	LOW	SVTYPE=BND;POS=11410062;STRANDS=--:42;CIPOS=-9,8;CIEND=-9,8;CIPOS95=0,0;CIEND95=0,0;MATEID=31675_2;EVENT=31675;SU=42;PE=0;SR=42;ALG=PROD;AF=0.002554;NSAMP=43;MSQ=19.07;AN=16834;AC=43;NS=8438;AC_Hom=0;AC_Het=43;AC_Hemi=0;MAF=0.002548;HWE=1;NFAM=43
2	11423133	155670	N	<DEL>	542.54	PASS	SVTYPE=DEL;POS=11423133;SVLEN=-3360;END=11426493;STRANDS=+-:22;CIPOS=-7,10;CIEND=-10,10;CIPOS95=0,0;CIEND95=0,0;SU=22;PE=15;SR=7;ALG=PROD;AF=5.94e-05;NSAMP=1;MSQ=542.54;AN=16834;AC=1;NS=8438;AC_Hom=0;AC_Het=1;AC_Hemi=0;MAF=5.92557e-05;HWE=1;NFAM=1
2	11423714	33395_1	N	]5:58418022]N	45472.4	LOW	SVTYPE=BND;POS=11423714;STRANDS=-+:1103;CIPOS=0,0;CIEND=0,0;CIPOS95=0,0;CIEND95=0,0;MATEID=33395_2;EVENT=33395;SU=1103;PE=0;SR=1103;ALG=PROD;AF=0.05833;NSAMP=982;MSQ=45.37;AN=16834;AC=982;NS=8438;AC_Hom=0;AC_Het=988;AC_Hemi=0;MAF=0.0585447;HWE=1.00871e-13;NFAM=896
2	11428780	155671_1	N	N[2:11428861[	231609	LOW	SVTYPE=BND;POS=11428780;STRANDS=+-:7757;CIPOS=0,0;CIEND=0,0;CIPOS95=0,0;CIEND95=0,0;MATEID=155671_2;EVENT=155671;SU=7757;PE=19;SR=7738;ALG=PROD;AF=0.05857;NSAMP=928;MSQ=249.26;AN=16834;AC=986;NS=8438;AC_Hom=116;AC_Het=872;AC_Hemi=0;MAF=0.0585447;HWE=2.74355e-07;NFAM=795
2	11428861	155671_2	N	]2:11428780]N	231609	LOW	SVTYPE=BND;POS=11428780;STRANDS=+-:7757;CIPOS=0,0;CIEND=0,0;CIPOS95=0,0;CIEND95=0,0;MATEID=155671_1;EVENT=155671;SECONDARY;SU=7757;PE=19;SR=7738;ALG=PROD;AF=0.05857;NSAMP=928;MSQ=249.26;AN=16834;AC=986;NS=8438;AC_Hom=116;AC_Het=872;AC_Hemi=0;MAF=0.0585447;HWE=2.74355e-07;NFAM=795
2	11457700	33122_1	N	]4:179906932]N	12637.2	LOW	SVTYPE=BND;POS=11457700;STRANDS=-+:8;IMPRECISE;CIPOS=-528,30;CIEND=-50,302;CIPOS95=-148,30;CIEND95=-50,60;MATEID=33122_2;EVENT=33122;SU=8;PE=8;SR=0;ALG=PROD;AF=0.0388;NSAMP=652;MSQ=18.03;AN=16832;AC=653;NS=8437;AC_Hom=2;AC_Het=653;AC_Hemi=0;MAF=0.0388171;HWE=5.24963e-05;NFAM=601
2	11457707	303518_1	N	[2:197142858[N	30880.3	LOW	SVTYPE=BND;POS=11457707;STRANDS=--:6;CIPOS=-10,10;CIEND=-9,8;CIPOS95=0,0;CIEND95=0,0;MATEID=303518_2;EVENT=303518;SU=6;PE=2;SR=4;ALG=PROD;AF=0.07715;NSAMP=1277;MSQ=23.34;AN=16812;AC=1297;NS=8427;AC_Hom=40;AC_Het=1261;AC_Hemi=0;MAF=0.0771924;HWE=5.04786e-07;NFAM=1155
2	11460521	155672	N	<DEL>	422.37	PASS	SVTYPE=DEL;POS=11460521;SVLEN=-4878;END=11465399;STRANDS=+-:22;CIPOS=-3,2;CIEND=-2,0;CIPOS95=0,0;CIEND95=0,0;SU=22;PE=10;SR=12;ALG=PROD;AF=5.94e-05;NSAMP=1;MSQ=422.37;AN=16834;AC=1;NS=8438;AC_Hom=0;AC_Het=1;AC_Hemi=0;MAF=5.92557e-05;HWE=1;NFAM=1
2	11467347	270096	N	<DUP>	143.94	PASS	SVTYPE=DUP;POS=11467347;SVLEN=1528;END=11468875;STRANDS=-+:15;IMPRECISE;CIPOS=-336,10;CIEND=-10,222;CIPOS95=-82,0;CIEND95=-1,52;SU=15;PE=15;SR=0;ALG=PROD;AF=5.94e-05;NSAMP=1;MSQ=143.44;AN=16834;AC=1;NS=8438;AC_Hom=0;AC_Het=1;AC_Hemi=0;MAF=5.92557e-05;HWE=1;NFAM=1
2	11470894	155673_1	N	N[2:11470949[	4119.82	LOW	SVTYPE=BND;POS=11470894;STRANDS=+-:4;IMPRECISE;CIPOS=0,0;CIEND=-5,7;CIPOS95=0,1;CIEND95=-3,2;MATEID=155673_2;EVENT=155673;SU=4;PE=0;SR=4;ALG=PROD;AF=0.00939;NSAMP=145;MSQ=13.46;AN=16294;AC=153;NS=8168;AC_Hom=16;AC_Het=138;AC_Hemi=0;MAF=0.00942703;HWE=5.10715e-07;NFAM=141
2	11470949	155673_2	N	]2:11470894]N	4119.82	LOW	SVTYPE=BND;POS=11470894;STRANDS=+-:4;IMPRECISE;CIPOS=-5,7;CIEND=0,0;CIPOS95=-3,2;CIEND95=0,1;MATEID=155673_1;EVENT=155673;SECONDARY;SU=4;PE=0;SR=4;ALG=PROD;AF=0.00939;NSAMP=145;MSQ=13.46;AN=16294;AC=153;NS=8168;AC_Hom=16;AC_Het=138;AC_Hemi=0;MAF=0.00942703;HWE=5.10715e-07;NFAM=141
2	11471083	31700_1	N	]3:19846248]N	1164.59	LOW	SVTYPE=BND;POS=11471083;STRANDS=-+:12;CIPOS=-29,28;CIEND=-29,28;CIPOS95=0,0;CIEND95=0,0;MATEID=31700_2;EVENT=31700;SU=12;PE=0;SR=12;ALG=PROD;AF=0.004574;NSAMP=77;MSQ=13.44;AN=16834;AC=77;NS=8438;AC_Hom=0;AC_Het=77;AC_Hemi=0;MAF=0.00456269;HWE=1;NFAM=76
2	11472902	30738_1	N	N]19:30901685]	53.79	LOW	SVTYPE=BND;POS=11472902;STRANDS=++:5;IMPRECISE;CIPOS=-30,476;CIEND=-30,483;CIPOS95=-30,149;CIEND95=-30,151;MATEID=30738_2;EVENT=30738;SU=5;PE=5;SR=0;ALG=PROD;AF=5.94e-05;NSAMP=1;MSQ=53.79;AN=16834;AC=1;NS=8438;AC_Hom=0;AC_Het=1;AC_Hemi=0;MAF=5.92557e-05;HWE=1;NFAM=1
2	11474752	155674	N	<DEL>	401483	PASS	SVTYPE=DEL;POS=11474752;SVLEN=-352;END=11475104;STRANDS=+-:10552;CIPOS=0,0;CIEND=0,0;CIPOS95=0,0;CIEND95=0,0;SU=10552;PE=2940;SR=7612;ALG=PROD;AF=0.05845;NSAMP=928;MSQ=432.2;AN=16834;AC=984;NS=8438;AC_Hom=112;AC_Het=874;AC_Hemi=0;MAF=0.0584262;HWE=1.3216e-06;NFAM=797
2	11486838	270097	N	<DUP>	307.09	PASS	SVTYPE=DUP;POS=11486838;SVLEN=11335;END=11498173;STRANDS=-+:29;CIPOS=-25,22;CIEND=-24,24;CIPOS95=0,0;CIEND95=0,0;SU=29;PE=19;SR=10;ALG=PROD;AF=0.0001782;NSAMP=2;MSQ=153.33;AN=16834;AC=3;NS=8438;AC_Hom=2;AC_Het=1;AC_Hemi=0;MAF=0.000177767;HWE=0.000177778;NFAM=2
2	11503635	155675_1	N	N[2:11504516[	3590.27	LOW	SVTYPE=BND;POS=11503635;STRANDS=+-:174;IMPRECISE;CIPOS=-26,164;CIEND=-115,18;CIPOS95=-9,9;CIEND95=-5,5;MATEID=155675_2;EVENT=155675;SU=174;PE=174;SR=0;ALG=PROD;AF=0.001366;NSAMP=23;MSQ=156.1;AN=16834;AC=23;NS=8438;AC_Hom=0;AC_Het=23;AC_Hemi=0;MAF=0.00136288;HWE=1;NFAM=18
2	11504516	155675_2	N	]2:11503635]N	3590.27	LOW	SVTYPE=BND;POS=11503635;STRANDS=+-:174;IMPRECISE;CIPOS=-115,18;CIEND=-26,164;CIPOS95=-5,5;CIEND95=-9,9;MATEID=155675_1;EVENT=155675;SECONDARY;SU=174;PE=174;SR=0;ALG=PROD;AF=0.001366;NSAMP=23;MSQ=156.1;AN=16834;AC=23;NS=8438;AC_Hom=0;AC_Het=23;AC_Hemi=0;MAF=0.00136288;HWE=1;NFAM=18
2	11514198	155676_1	N	N[2:11514316[	2491.43	LOW	SVTYPE=BND;POS=11514198;STRANDS=+-:4;CIPOS=-9,8;CIEND=-9,8;CIPOS95=0,0;CIEND95=0,0;MATEID=155676_2;EVENT=155676;SU=4;PE=0;SR=4;ALG=PROD;AF=0.007069;NSAMP=119;MSQ=19;AN=16834;AC=119;NS=8438;AC_Hom=0;AC_Het=119;AC_Hemi=0;MAF=0.00705143;HWE=1;NFAM=115
2	11514216	35916_1	N	[9:7198329[N	115.52	LOW	SVTYPE=BND;POS=11514216;STRANDS=--:6;IMPRECISE;CIPOS=-321,50;CIEND=-217,50;CIPOS95=-166,50;CIEND95=-74,50;MATEID=35916_2;EVENT=35916;SU=6;PE=6;SR=0;ALG=PROD;AF=0.000297;NSAMP=5;MSQ=18.65;AN=16834;AC=5;NS=8438;AC_Hom=0;AC_Het=5;AC_Hemi=0;MAF=0.000296279;HWE=1;NFAM=5
2	11514281	27892_1	N	[12:40933132[N	205.96	LOW	SVTYPE=BND;POS=11514281;STRANDS=--:13;IMPRECISE;CIPOS=-254,50;CIEND=-431,50;CIPOS95=-58,50;CIEND95=-111,50;MATEID=27892_2;EVENT=27892;SU=13;PE=13;SR=0;ALG=PROD;AF=0.0004752;NSAMP=8;MSQ=24.64;AN=16834;AC=8;NS=8438;AC_Hom=0;AC_Het=8;AC_Hemi=0;MAF=0.000474046;HWE=1;NFAM=8
2	11514316	155676_2	N	]2:11514198]N	2491.43	LOW	SVTYPE=BND;POS=11514198;STRANDS=+-:4;CIPOS=-9,8;CIEND=-9,8;CIPOS95=0,0;CIEND95=0,0;MATEID=155676_1;EVENT=155676;SECONDARY;SU=4;PE=0;SR=4;ALG=PROD;AF=0.007069;NSAMP=119;MSQ=19;AN=16834;AC=119;NS=8438;AC_Hom=0;AC_Het=119;AC_Hemi=0;MAF=0.00705143;HWE=1;NFAM=115
2	11514377	35915_1	N	N]9:7198174]	338.8	LOW	SVTYPE=BND;POS=11514377;STRANDS=++:12;IMPRECISE;CIPOS=-30,427;CIEND=-30,245;CIPOS95=-30,104;CIEND95=-30,48;MATEID=35915_2;EVENT=35915;SU=12;PE=12;SR=0;ALG=PROD;AF=0.0008317;NSAMP=14;MSQ=22.34;AN=16834;AC=14;NS=8438;AC_Hom=0;AC_Het=14;AC_Hemi=0;MAF=0.00082958;HWE=1;NFAM=14
2	11517320	155677	N	<DEL>	50.72	PASS	SVTYPE=DEL;POS=11517320;SVLEN=-5157;END=11522477;STRANDS=+-:6;IMPRECISE;CIPOS=-8,10;CIEND=-10,10;CIPOS95=-1,1;CIEND95=-1,1;SU=6;PE=4;SR=2;ALG=PROD;AF=5.94e-05;NSAMP=1;MSQ=50.72;AN=16834;AC=1;NS=8438;AC_Hom=0;AC_Het=1;AC_Hemi=0;MAF=5.92557e-05;HWE=1;NFAM=1
2	11520558	31816_1	N	[3:54797877[N	607.23	LOW	SVTYPE=BND;POS=11520558;STRANDS=--:9,-+:4;IMPRECISE;CIPOS=-319,50;CIEND=-161,50;CIPOS95=-115,50;CIEND95=-46,46;MATEID=31816_2;EVENT=31816;SU=13;PE=13;SR=0;ALG=PROD;AF=0.001604;NSAMP=24;MSQ=24.91;AN=16834;AC=27;NS=8438;AC_Hom=6;AC_Het=21;AC_Hemi=0;MAF=0.00159991;HWE=9.15721e-07;NFAM=24
2	11520561	29143_1	N	]15:31715386]N	6465.44	LOW	SVTYPE=BND;POS=11520561;STRANDS=-+:194;IMPRECISE;CIPOS=-43,10;CIEND=-1,40;CIPOS95=-3,3;CIEND95=0,0;MATEID=29143_2;EVENT=29143;SU=194;PE=193;SR=1;ALG=PROD;AF=0.01354;NSAMP=228;MSQ=27.51;AN=16834;AC=228;NS=8438;AC_Hom=0;AC_Het=229;AC_Hemi=0;MAF=0.0135696;HWE=0.409848;NFAM=225
2	11520561	31573_1	N	[22:41217878[N	556.49	LOW	SVTYPE=BND;POS=11520561;STRANDS=--:4;IMPRECISE;CIPOS=-533,50;CIEND=-229,50;CIPOS95=-172,50;CIEND95=-76,50;MATEID=31573_2;EVENT=31573;SU=4;PE=4;SR=0;ALG=PROD;AF=0.001426;NSAMP=24;MSQ=21.69;AN=16834;AC=24;NS=8438;AC_Hom=0;AC_Het=24;AC_Hemi=0;MAF=0.00142214;HWE=1;NFAM=24
2	11520563	34638_1	N	[7:724927[N	1620.83	LOW	SVTYPE=BND;POS=11520563;STRANDS=--:10;IMPRECISE;CIPOS=-318,30;CIEND=-194,30;CIPOS95=-113,30;CIEND95=-60,30;MATEID=34638_2;EVENT=34638;SU=10;PE=10;SR=0;ALG=PROD;AF=0.005584;NSAMP=73;MSQ=21.44;AN=16834;AC=94;NS=8438;AC_Hom=42;AC_Het=52;AC_Hemi=0;MAF=0.00557004;HWE=2.02164e-37;NFAM=72
2	11520566	33085_1	N	[4:173467936[N	127.25	LOW	SVTYPE=BND;POS=11520566;STRANDS=--:4,-+:13;IMPRECISE;CIPOS=-400,75;CIEND=-50,489;CIPOS95=-136,75;CIEND95=-50,137;MATEID=33085_2;EVENT=33085;SU=17;PE=15;SR=2;ALG=PROD;AF=0.000594;NSAMP=10;MSQ=10.02;AN=16834;AC=10;NS=8438;AC_Hom=0;AC_Het=10;AC_Hemi=0;MAF=0.000592557;HWE=1;NFAM=10
2	11520578	29952_1	N	]17:12254589]N	1069.7	LOW	SVTYPE=BND;POS=11520578;STRANDS=-+:4;IMPRECISE;CIPOS=-421,50;CIEND=-50,530;CIPOS95=-157,50;CIEND95=-50,156;MATEID=29952_2;EVENT=29952;SU=4;PE=4;SR=0;ALG=PROD;AF=0.003208;NSAMP=54;MSQ=19.07;AN=16834;AC=54;NS=8438;AC_Hom=0;AC_Het=54;AC_Hemi=0;MAF=0.00319981;HWE=1;NFAM=54
2	11520587	27817_1	N	]12:23675675]N	157267	LOW	SVTYPE=BND;POS=11520587;STRANDS=-+:21;IMPRECISE;CIPOS=-49,40;CIEND=-41,49;CIPOS95=-4,4;CIEND95=-1,1;MATEID=27817_2;EVENT=27817;SU=21;PE=18;SR=3;ALG=PROD;AF=0.2458;NSAMP=3311;MSQ=47.09;AN=16832;AC=4138;NS=8437;AC_Hom=1660;AC_Het=2493;AC_Hemi=0;MAF=0.246118;HWE=0;NFAM=2846
2	11520589	4270_2	N	]1:210163875]N	6888.21	LOW	SVTYPE=BND;POS=11520589;STRANDS=--:23,+-:72;IMPRECISE;CIPOS=-526,23;CIEND=-55,484;CIPOS95=-123,23;CIEND95=-55,70;MATEID=4270_1;EVENT=4270;SECONDARY;SU=95;PE=75;SR=20;ALG=SUM;AF=0.01372;NSAMP=231;MSQ=29.04;AN=16834;AC=231;NS=8438;AC_Hom=0;AC_Het=232;AC_Hemi=0;MAF=0.0137473;HWE=0.41191;NFAM=214
2	11520594	36325_1	N	]9:121802633]N	394033	LOW	SVTYPE=BND;POS=11520594;STRANDS=-+:6;CIPOS=-10,10;CIEND=-8,6;CIPOS95=0,0;CIEND95=0,0;MATEID=36325_2;EVENT=36325;SU=6;PE=1;SR=5;ALG=PROD;AF=0.4299;NSAMP=6056;MSQ=64.77;AN=16834;AC=7237;NS=8438;AC_Hom=2370;AC_Het=4886;AC_Hemi=0;MAF=0.42996;HWE=0;NFAM=5296
2	11520595	155678	N	<DEL>	2.82441e+06	PASS	SVTYPE=DEL;POS=11520595;SVLEN=-237;END=11520832;STRANDS=+-:47409;CIPOS=-1,0;CIEND=-11,20;CIPOS95=0,0;CIEND95=0,0;SU=47409;PE=9670;SR=37739;ALG=PROD;AF=0.5917;NSAMP=7010;MSQ=401.77;AN=16834;AC=9960;NS=8438;AC_Hom=5916;AC_Het=4069;AC_Hemi=0;MAF=0.408331;HWE=0.856972;NFAM=6107
2	11520595	303519	N	<INV>	2630.74	LOW	SVTYPE=INV;POS=11520595;SVLEN=215;END=11520810;STRANDS=++:10,--:14;IMPRECISE;CIPOS=-40,20;CIEND=-63,49;CIPOS95=-7,7;CIEND95=-24,24;SU=24;PE=24;SR=0;ALG=PROD;AF=0.003268;NSAMP=47;MSQ=28.53;AN=15608;AC=51;NS=7822;AC_Hom=8;AC_Het=43;AC_Hemi=0;MAF=0.00326004;HWE=1.06691e-06;NFAM=44
2	11520670	34277_1	N	N[6:83644691[	2021.39	LOW	SVTYPE=BND;POS=11520670;STRANDS=+-:9;IMPRECISE;CIPOS=-50,558;CIEND=-374,50;CIPOS95=-50,179;CIEND95=-182,50;MATEID=34277_2;EVENT=34277;SU=9;PE=9;SR=0;ALG=PROD;AF=0.004693;NSAMP=79;MSQ=23.34;AN=16834;AC=79;NS=8438;AC_Hom=0;AC_Het=80;AC_Hemi=0;MAF=0.00474046;HWE=1;NFAM=79
2	11520691	270098_1	N	]2:24739867]N	5901.38	LOW	SVTYPE=BND;POS=11520691;STRANDS=-+:146;IMPRECISE;CIPOS=-319,16;CIEND=-31,244;CIPOS95=-55,16;CIEND95=-4,4;MATEID=270098_2;EVENT=270098;SU=146;PE=145;SR=1;ALG=PROD;AF=0.02079;NSAMP=344;MSQ=14.53;AN=16834;AC=350;NS=8438;AC_Hom=12;AC_Het=338;AC_Hemi=0;MAF=0.0207395;HWE=0.179303;NFAM=326
2	11520692	29545_1	N	]16:19263673]N	400202	LOW	SVTYPE=BND;POS=11520692;STRANDS=-+:8;IMPRECISE;CIPOS=-536,50;CIEND=-48,540;CIPOS95=-165,50;CIEND95=-48,158;MATEID=29545_2;EVENT=29545;SU=8;PE=8;SR=0;ALG=PROD;AF=0.3668;NSAMP=5629;MSQ=70.65;AN=16834;AC=6175;NS=8438;AC_Hom=1098;AC_Het=5095;AC_Hemi=0;MAF=0.366971;HWE=0;NFAM=5081
2	11520699	270099_1	N	]2:137698269]N	90657.3	LOW	SVTYPE=BND;POS=11520699;STRANDS=-+:251;CIPOS=-4,2;CIEND=-3,4;CIPOS95=0,0;CIEND95=0,0;MATEID=270099_2;EVENT=270099;SU=251;PE=54;SR=197;ALG=PROD;AF=0.2387;NSAMP=3881;MSQ=22.76;AN=16834;AC=4019;NS=8438;AC_Hom=278;AC_Het=3754;AC_Hemi=0;MAF=0.238919;HWE=0;NFAM=3606
2	11520706	34639_1	N	N]7:724789]	332.83	LOW	SVTYPE=BND;POS=11520706;STRANDS=++:4;IMPRECISE;CIPOS=-48,578;CIEND=-50,552;CIPOS95=-48,198;CIEND95=-50,181;MATEID=34639_2;EVENT=34639;SU=4;PE=4;SR=0;ALG=PROD;AF=0.001069;NSAMP=18;MSQ=16.84;AN=16834;AC=18;NS=8438;AC_Hom=0;AC_Het=18;AC_Hemi=0;MAF=0.0010666;HWE=1;NFAM=18
2	11520706	4271_2	N	N[1:210163875[	16122.2	LOW	SVTYPE=BND;POS=11520706;STRANDS=-+:13;IMPRECISE;CIPOS=-20,25;CIEND=-30,30;CIPOS95=-5,5;CIEND95=-3,3;MATEID=4271_1;EVENT=4271;SECONDARY;SU=13;PE=12;SR=1;ALG=PROD;AF=0.02899;NSAMP=485;MSQ=32.46;AN=16834;AC=488;NS=8438;AC_Hom=6;AC_Het=484;AC_Hemi=0;MAF=0.0290353;HWE=0.12348;NFAM=438
2	11520710	28728_1	N	]14:21263940]N	228062	LOW	SVTYPE=BND;POS=11520710;STRANDS=-+:41;IMPRECISE;CIPOS=-423,32;CIEND=-31,444;CIPOS95=-91,32;CIEND95=-31,60;MATEID=28728_2;EVENT=28728;SU=41;PE=41;SR=0;ALG=PROD;AF=0.218;NSAMP=3471;MSQ=65.16;AN=16834;AC=3670;NS=8438;AC_Hom=400;AC_Het=3284;AC_Hemi=0;MAF=0.218298;HWE=2.66107e-42;NFAM=3074
2	11520734	33086_1	N	N[4:173467936[	75.14	LOW	SVTYPE=BND;POS=11520734;STRANDS=+-:7;IMPRECISE;CIPOS=-46,47;CIEND=-50,50;CIPOS95=-2,2;CIEND95=-1,1;MATEID=33086_2;EVENT=33086;SU=7;PE=4;SR=3;ALG=PROD;AF=5.94e-05;NSAMP=1;MSQ=74.89;AN=16834;AC=1;NS=8438;AC_Hom=0;AC_Het=1;AC_Hemi=0;MAF=5.92557e-05;HWE=1;NFAM=1
2	11520741	29953_1	N	N[17:12254663[	1020.37	LOW	SVTYPE=BND;POS=11520741;STRANDS=+-:4;IMPRECISE;CIPOS=-50,487;CIEND=-319,50;CIPOS95=-50,145;CIEND95=-125,50;MATEID=29953_2;EVENT=29953;SU=4;PE=4;SR=0;ALG=PROD;AF=0.002733;NSAMP=46;MSQ=20.84;AN=16834;AC=46;NS=8438;AC_Hom=0;AC_Het=46;AC_Hemi=0;MAF=0.00272576;HWE=1;NFAM=46
2	11520748	31572_1	N	N]22:41217809]	1416.77	LOW	SVTYPE=BND;POS=11520748;STRANDS=++:27;IMPRECISE;CIPOS=-50,367;CIEND=-50,261;CIPOS95=-50,72;CIEND95=-20,20;MATEID=31572_2;EVENT=31572;SU=27;PE=27;SR=0;ALG=PROD;AF=0.003148;NSAMP=53;MSQ=26.18;AN=16834;AC=53;NS=8438;AC_Hom=0;AC_Het=53;AC_Hemi=0;MAF=0.00314055;HWE=1;NFAM=53
2	11520750	31815_1	N	N[3:54797798[	1781.89	LOW	SVTYPE=BND;POS=11520750;STRANDS=++:14,+-:21;IMPRECISE;CIPOS=-39,461;CIEND=-105,64;CIPOS95=-39,72;CIEND95=-39,39;MATEID=31815_2;EVENT=31815;SU=35;PE=35;SR=0;ALG=PROD;AF=0.004336;NSAMP=73;MSQ=23.43;AN=16834;AC=73;NS=8438;AC_Hom=0;AC_Het=73;AC_Hemi=0;MAF=0.00432567;HWE=1;NFAM=73
2	11520755	27819_1	N	N[12:23675666[	11314.2	LOW	SVTYPE=BND;POS=11520755;STRANDS=+-:8;IMPRECISE;CIPOS=-46,50;CIEND=-50,49;CIPOS95=-3,3;CIEND95=-3,3;MATEID=27819_2;EVENT=27819;SU=8;PE=7;SR=1;ALG=PROD;AF=0.03101;NSAMP=470;MSQ=23.21;AN=16834;AC=522;NS=8438;AC_Hom=104;AC_Het=418;AC_Hemi=0;MAF=0.0309315;HWE=1.89652e-28;NFAM=432
2	11520762	29142_1	N	N[15:31715315[	18601.3	LOW	SVTYPE=BND;POS=11520762;STRANDS=++:5,+-:658;IMPRECISE;CIPOS=-108,621;CIEND=-400,203;CIPOS95=-104,104;CIEND95=-81,81;MATEID=29142_2;EVENT=29142;SU=663;PE=663;SR=0;ALG=SUM;AF=0.03297;NSAMP=555;MSQ=32.79;AN=16834;AC=555;NS=8438;AC_Hom=0;AC_Het=557;AC_Hemi=0;MAF=0.0330054;HWE=0.000119142;NFAM=523
2	11520776	30692_1	N	N[19:21102025[	14033.9	LOW	SVTYPE=BND;POS=11520776;STRANDS=+-:4;IMPRECISE;CIPOS=-50,488;CIEND=-321,50;CIPOS95=-50,143;CIEND95=-141,50;MATEID=30692_2;EVENT=30692;SU=4;PE=4;SR=0;ALG=PROD;AF=0.02679;NSAMP=451;MSQ=30.11;AN=16834;AC=451;NS=8438;AC_Hom=0;AC_Het=453;AC_Hemi=0;MAF=0.0268429;HWE=0.00499057;NFAM=427
2	11520826	29543_1	N	N[16:19263775[	17919.3	LOW	SVTYPE=BND;POS=11520826;STRANDS=+-:434;IMPRECISE;CIPOS=-7,333;CIEND=-95,39;CIPOS95=-7,24;CIEND95=-2,2;MATEID=29543_2;EVENT=29543;SU=434;PE=434;SR=0;ALG=PROD;AF=0.02437;NSAMP=408;MSQ=43.39;AN=16826;AC=410;NS=8434;AC_Hom=4;AC_Het=406;AC_Hemi=0;MAF=0.0243064;HWE=0.246098;NFAM=405
2	11520860	155679_1	N	N[2:24739800[	14981.1	LOW	SVTYPE=BND;POS=11520860;STRANDS=+-:130;IMPRECISE;CIPOS=-18,409;CIEND=-164,50;CIPOS95=-18,61;CIEND95=-11,11;MATEID=155679_2;EVENT=155679;SU=130;PE=130;SR=0;ALG=PROD;AF=0.03564;NSAMP=598;MSQ=24.02;AN=16834;AC=600;NS=8438;AC_Hom=4;AC_Het=596;AC_Hemi=0;MAF=0.0355534;HWE=0.00222018;NFAM=549
2	11520860	28726_1	N	N[14:21263932[	99414.8	LOW	SVTYPE=BND;POS=11520860;STRANDS=+-:21;IMPRECISE;CIPOS=-18,493;CIEND=-416,14;CIPOS95=-18,102;CIEND95=-92,14;MATEID=28726_2;EVENT=28726;SU=21;PE=21;SR=0;ALG=PROD;AF=0.1119;NSAMP=1883;MSQ=52.31;AN=16834;AC=1883;NS=8438;AC_Hom=0;AC_Het=1887;AC_Hemi=0;MAF=0.111816;HWE=0;NFAM=1771
2	11527893	26822_1	N	N[10:53209404[	71.55	LOW	SVTYPE=BND;POS=11527893;STRANDS=+-:6;IMPRECISE;CIPOS=-6,10;CIEND=-10,10;CIPOS95=-1,1;CIEND95=-1,1;MATEID=26822_2;EVENT=26822;SU=6;PE=3;SR=3;ALG=PROD;AF=5.94e-05;NSAMP=1;MSQ=68.82;AN=16834;AC=1;NS=8438;AC_Hom=0;AC_Het=1;AC_Hemi=0;MAF=5.92557e-05;HWE=1;NFAM=1
2	11557784	155680	N	<DEL>	4.56	PASS	SVTYPE=DEL;POS=11557784;SVLEN=-1799;END=11559583;STRANDS=+-:7;IMPRECISE;CIPOS=-10,9;CIEND=-10,7;CIPOS95=-3,3;CIEND95=-5,1;SU=7;PE=6;SR=1;ALG=PROD;AF=5.94e-05;NSAMP=1;MSQ=4.56;AN=16834;AC=1;NS=8438;AC_Hom=0;AC_Het=1;AC_Hemi=0;MAF=5.92557e-05;HWE=1;NFAM=1
2	11557955	30991_1	N	[20:10093644[N	6.75	LOW	SVTYPE=BND;POS=11557955;STRANDS=--:5;IMPRECISE;CIPOS=-432,26;CIEND=-250,30;CIPOS95=-160,26;CIEND95=-124,30;MATEID=30991_2;EVENT=30991;SU=5;PE=5;SR=0;ALG=PROD;AF=5.94e-05;NSAMP=1;MSQ=6.73;AN=16834;AC=1;NS=8438;AC_Hom=0;AC_Het=1;AC_Hemi=0;MAF=5.92557e-05;HWE=1;NFAM=1
2	11557978	4272_2	N	[1:224046781[N	2104.84	LOW	SVTYPE=BND;POS=11557978;STRANDS=--:164;CIPOS=-4,4;CIEND=-4,4;CIPOS95=0,0;CIEND95=0,0;MATEID=4272_1;EVENT=4272;SECONDARY;SU=164;PE=0;SR=164;ALG=PROD;AF=0.004455;NSAMP=75;MSQ=27.16;AN=16834;AC=75;NS=8438;AC_Hom=0;AC_Het=75;AC_Hemi=0;MAF=0.00444418;HWE=1;NFAM=73
2	11558030	30992_1	N	N]20:10093612]	554.66	LOW	SVTYPE=BND;POS=11558030;STRANDS=++:5;CIPOS=-30,30;CIEND=-30,30;CIPOS95=0,0;CIEND95=0,0;MATEID=30992_2;EVENT=30992;SU=5;PE=0;SR=5;ALG=PROD;AF=0.0008317;NSAMP=14;MSQ=38.43;AN=16834;AC=14;NS=8438;AC_Hom=0;AC_Het=14;AC_Hemi=0;MAF=0.00082958;HWE=1;NFAM=14
2	11558031	31705_1	N	N]3:21436157]	3095.78	LOW	SVTYPE=BND;POS=11558031;STRANDS=++:107;IMPRECISE;CIPOS=0,3;CIEND=-5,4;CIPOS95=0,1;CIEND95=0,0;MATEID=31705_2;EVENT=31705;SU=107;PE=1;SR=106;ALG=PROD;AF=0.008079;NSAMP=136;MSQ=21.77;AN=16834;AC=136;NS=8438;AC_Hom=0;AC_Het=136;AC_Hemi=0;MAF=0.00805878;HWE=1;NFAM=133
2	11558031	31930_1	N	N]3:81044428]	542.76	LOW	SVTYPE=BND;POS=11558031;STRANDS=++:30;CIPOS=-29,28;CIEND=-29,28;CIPOS95=0,0;CIEND95=0,0;MATEID=31930_2;EVENT=31930;SU=30;PE=0;SR=30;ALG=PROD;AF=0.001426;NSAMP=24;MSQ=21.78;AN=16834;AC=24;NS=8438;AC_Hom=0;AC_Het=24;AC_Hemi=0;MAF=0.00142214;HWE=1;NFAM=24
2	11558040	31505_1	N	N[22:27705592[	20.92	LOW	SVTYPE=BND;POS=11558040;STRANDS=+-:5;IMPRECISE;CIPOS=-5,10;CIEND=-10,9;CIPOS95=-1,1;CIEND95=-1,1;MATEID=31505_2;EVENT=31505;SU=5;PE=3;SR=2;ALG=PROD;AF=0.0001782;NSAMP=3;MSQ=5.38;AN=16834;AC=3;NS=8438;AC_Hom=0;AC_Het=3;AC_Hemi=0;MAF=0.000177767;HWE=1;NFAM=3
2	11558160	155681	N	<DEL>	407.72	PASS	SVTYPE=DEL;POS=11558160;SVLEN=-6461;END=11564621;STRANDS=+-:15;CIPOS=-4,4;CIEND=-10,10;CIPOS95=0,0;CIEND95=0,0;SU=15;PE=8;SR=7;ALG=PROD;AF=5.94e-05;NSAMP=1;MSQ=407.72;AN=16834;AC=1;NS=8438;AC_Hom=0;AC_Het=1;AC_Hemi=0;MAF=5.92557e-05;HWE=1;NFAM=1
2	11605769	155682_1	N	N[2:11605829[	86.94	LOW	SVTYPE=BND;POS=11605769;STRANDS=+-:5;CIPOS=-10,10;CIEND=-10,10;CIPOS95=0,0;CIEND95=0,0;MATEID=155682_2;EVENT=155682;SU=5;PE=0;SR=5;ALG=PROD;AF=5.94e-05;NSAMP=1;MSQ=86.85;AN=16834;AC=1;NS=8438;AC_Hom=0;AC_Het=1;AC_Hemi=0;MAF=5.92557e-05;HWE=1;NFAM=1
2	11605829	155682_2	N	]2:11605769]N	86.94	LOW	SVTYPE=BND;POS=11605769;STRANDS=+-:5;CIPOS=-10,10;CIEND=-10,10;CIPOS95=0,0;CIEND95=0,0;MATEID=155682_1;EVENT=155682;SECONDARY;SU=5;PE=0;SR=5;ALG=PROD;AF=5.94e-05;NSAMP=1;MSQ=86.85;AN=16834;AC=1;NS=8438;AC_Hom=0;AC_Het=1;AC_Hemi=0;MAF=5.92557e-05;HWE=1;NFAM=1
2	11623584	155683_1	N	N[2:11623827[	437.2	LOW	SVTYPE=BND;POS=11623584;STRANDS=+-:4;IMPRECISE;CIPOS=-10,7;CIEND=-10,7;CIPOS95=-2,0;CIEND95=-2,0;MATEID=155683_2;EVENT=155683;SU=4;PE=0;SR=4;ALG=PROD;AF=0.001544;NSAMP=26;MSQ=13.38;AN=16834;AC=26;NS=8438;AC_Hom=0;AC_Het=26;AC_Hemi=0;MAF=0.00154065;HWE=1;NFAM=26
2	11623827	155683_2	N	]2:11623584]N	437.2	LOW	SVTYPE=BND;POS=11623584;STRANDS=+-:4;IMPRECISE;CIPOS=-10,7;CIEND=-10,7;CIPOS95=-2,0;CIEND95=-2,0;MATEID=155683_1;EVENT=155683;SECONDARY;SU=4;PE=0;SR=4;ALG=PROD;AF=0.001544;NSAMP=26;MSQ=13.38;AN=16834;AC=26;NS=8438;AC_Hom=0;AC_Het=26;AC_Hemi=0;MAF=0.00154065;HWE=1;NFAM=26
2	11637274	155684	N	<DEL>	491.44	PASS	SVTYPE=DEL;POS=11637274;SVLEN=-7620;END=11644894;STRANDS=+-:24;CIPOS=-3,2;CIEND=-10,10;CIPOS95=0,0;CIEND95=0,0;SU=24;PE=14;SR=10;ALG=PROD;AF=5.94e-05;NSAMP=1;MSQ=491.44;AN=16834;AC=1;NS=8438;AC_Hom=0;AC_Het=1;AC_Hemi=0;MAF=5.92557e-05;HWE=1;NFAM=1
2	11649095	155685	N	<DEL>	284.67	PASS	SVTYPE=DEL;POS=11649095;SVLEN=-8705;END=11657800;STRANDS=+-:16;IMPRECISE;CIPOS=-30,321;CIEND=-194,30;CIPOS95=-30,48;CIEND95=-56,30;SU=16;PE=16;SR=0;ALG=PROD;AF=0.0001188;NSAMP=2;MSQ=142.34;AN=16834;AC=2;NS=8438;AC_Hom=0;AC_Het=2;AC_Hemi=0;MAF=0.000118511;HWE=1;NFAM=2
2	11655113	155686_1	N	N[2:11655284[	7.68	LOW	SVTYPE=BND;POS=11655113;STRANDS=+-:4;IMPRECISE;CIPOS=-10,8;CIEND=-10,7;CIPOS95=-1,0;CIEND95=-2,0;MATEID=155686_2;EVENT=155686;SU=4;PE=0;SR=4;ALG=PROD;AF=5.94e-05;NSAMP=1;MSQ=6.73;AN=16834;AC=1;NS=8438;AC_Hom=0;AC_Het=1;AC_Hemi=0;MAF=5.92557e-05;HWE=1;NFAM=1
2	11655284	155686_2	N	]2:11655113]N	7.68	LOW	SVTYPE=BND;POS=11655113;STRANDS=+-:4;IMPRECISE;CIPOS=-10,7;CIEND=-10,8;CIPOS95=-2,0;CIEND95=-1,0;MATEID=155686_1;EVENT=155686;SECONDARY;SU=4;PE=0;SR=4;ALG=PROD;AF=5.94e-05;NSAMP=1;MSQ=6.73;AN=16834;AC=1;NS=8438;AC_Hom=0;AC_Het=1;AC_Hemi=0;MAF=5.92557e-05;HWE=1;NFAM=1
2	11655312	29493_1	N	N[16:5661707[	119.2	LOW	SVTYPE=BND;POS=11655312;STRANDS=+-:12;CIPOS=-26,25;CIEND=-26,25;CIPOS95=0,0;CIEND95=0,0;MATEID=29493_2;EVENT=29493;SU=12;PE=0;SR=12;ALG=PROD;AF=0.0004158;NSAMP=7;MSQ=16.15;AN=16834;AC=7;NS=8438;AC_Hom=0;AC_Het=7;AC_Hemi=0;MAF=0.00041479;HWE=1;NFAM=7
2	11678763	4273_2	N	N]1:145408193]	220347	LOW	SVTYPE=BND;POS=11678763;STRANDS=++:1515;CIPOS=0,0;CIEND=0,0;CIPOS95=0,0;CIEND95=0,0;MATEID=4273_1;EVENT=4273;SECONDARY;SU=1515;PE=0;SR=1515;ALG=PROD;AF=0.1869;NSAMP=3120;MSQ=70.11;AN=16834;AC=3147;NS=8438;AC_Hom=54;AC_Het=3105;AC_Hemi=0;MAF=0.187189;HWE=0;NFAM=2629
2	11678901	27378_1	N	N[11:20795569[	909.38	LOW	SVTYPE=BND;POS=11678901;STRANDS=+-:8;IMPRECISE;CIPOS=-30,375;CIEND=-474,30;CIPOS95=-30,53;CIEND95=-147,30;MATEID=27378_2;EVENT=27378;SU=8;PE=8;SR=0;ALG=PROD;AF=0.003505;NSAMP=58;MSQ=14.26;AN=16834;AC=59;NS=8438;AC_Hom=2;AC_Het=57;AC_Hemi=0;MAF=0.00349609;HWE=0.0967351;NFAM=57
2	11703354	270100	N	<DUP>	8534.04	PASS	SVTYPE=DUP;POS=11703354;SVLEN=3074;END=11706428;STRANDS=-+:828;IMPRECISE;CIPOS=-130,27;CIEND=-29,173;CIPOS95=-7,7;CIEND95=-20,20;SU=828;PE=812;SR=16;ALG=PROD;AF=0.005168;NSAMP=87;MSQ=96.9;AN=16834;AC=87;NS=8438;AC_Hom=0;AC_Het=88;AC_Hemi=0;MAF=0.00521451;HWE=1;NFAM=84
2	11716974	155690	N	<DEL>	455.44	PASS	SVTYPE=DEL;POS=11716974;SVLEN=-1067;END=11718041;STRANDS=+-:20;CIPOS=-3,2;CIEND=-3,1;CIPOS95=0,0;CIEND95=0,0;SU=20;PE=10;SR=10;ALG=PROD;AF=5.94e-05;NSAMP=1;MSQ=455.44;AN=16834;AC=1;NS=8438;AC_Hom=0;AC_Het=1;AC_Hemi=0;MAF=5.92557e-05;HWE=1;NFAM=1
2	11727868	155691_1	N	N[2:111569307[	70203.8	LOW	SVTYPE=BND;POS=11727868;STRANDS=+-:9;CIPOS=-29,28;CIEND=-29,28;CIPOS95=0,0;CIEND95=0,0;MATEID=155691_2;EVENT=155691;SU=9;PE=0;SR=9;ALG=PROD;AF=0.09344;NSAMP=1573;MSQ=44;AN=16834;AC=1573;NS=8438;AC_Hom=0;AC_Het=1580;AC_Hemi=0;MAF=0.0936241;HWE=5.89136e-36;NFAM=1454
2	11736454	155693_1	N	N[2:11736879[	47.01	LOW	SVTYPE=BND;POS=11736454;STRANDS=+-:4;IMPRECISE;CIPOS=-8,6;CIEND=-9,8;CIPOS95=-1,0;CIEND95=0,0;MATEID=155693_2;EVENT=155693;SU=4;PE=0;SR=4;ALG=PROD;AF=0.0001188;NSAMP=2;MSQ=17.96;AN=16834;AC=2;NS=8438;AC_Hom=0;AC_Het=2;AC_Hemi=0;MAF=0.000118511;HWE=1;NFAM=2
2	11736455	155692_1	N	N[2:11736673[	682.68	LOW	SVTYPE=BND;POS=11736455;STRANDS=+-:4;CIPOS=-9,8;CIEND=-9,8;CIPOS95=0,0;CIEND95=0,0;MATEID=155692_2;EVENT=155692;SU=4;PE=0;SR=4;ALG=PROD;AF=0.00297;NSAMP=50;MSQ=11.47;AN=16834;AC=50;NS=8438;AC_Hom=0;AC_Het=50;AC_Hemi=0;MAF=0.00296279;HWE=1;NFAM=50
2	11736673	155692_2	N	]2:11736455]N	682.68	LOW	SVTYPE=BND;POS=11736455;STRANDS=+-:4;CIPOS=-9,8;CIEND=-9,8;CIPOS95=0,0;CIEND95=0,0;MATEID=155692_1;EVENT=155692;SECONDARY;SU=4;PE=0;SR=4;ALG=PROD;AF=0.00297;NSAMP=50;MSQ=11.47;AN=16834;AC=50;NS=8438;AC_Hom=0;AC_Het=50;AC_Hemi=0;MAF=0.00296279;HWE=1;NFAM=50
2	11736879	155693_2	N	]2:11736454]N	47.01	LOW	SVTYPE=BND;POS=11736454;STRANDS=+-:4;IMPRECISE;CIPOS=-9,8;CIEND=-8,6;CIPOS95=0,0;CIEND95=-1,0;MATEID=155693_1;EVENT=155693;SECONDARY;SU=4;PE=0;SR=4;ALG=PROD;AF=0.0001188;NSAMP=2;MSQ=17.96;AN=16834;AC=2;NS=8438;AC_Hom=0;AC_Het=2;AC_Hemi=0;MAF=0.000118511;HWE=1;NFAM=2
2	11747555	28472_1	N	]13:57909018]N	168086	LOW	SVTYPE=BND;POS=11747555;STRANDS=-+:24;IMPRECISE;CIPOS=-535,32;CIEND=-50,178;CIPOS95=-112,32;CIEND95=-18,18;MATEID=28472_2;EVENT=28472;SU=24;PE=24;SR=0;ALG=PROD;AF=0.2434;NSAMP=4064;MSQ=40.97;AN=16834;AC=4098;NS=8438;AC_Hom=68;AC_Het=4038;AC_Hemi=0;MAF=0.243304;HWE=0;NFAM=3766
2	11747638	28471_1	N	N[13:57909005[	1433.12	LOW	SVTYPE=BND;POS=11747638;STRANDS=-+:9,+-:30;IMPRECISE;CIPOS=-600,514;CIEND=-300,354;CIPOS95=-192,192;CIEND95=-77,77;MATEID=28471_2;EVENT=28471;SU=39;PE=39;SR=0;ALG=SUM;AF=0.003683;NSAMP=62;MSQ=21.84;RETAINED;AN=16834;AC=62;NS=8438;AC_Hom=0;AC_Het=63;AC_Hemi=0;MAF=0.00373311;HWE=1;NFAM=60
2	11747668	33962_1	N	N]6:20749217]	5178.74	LOW	SVTYPE=BND;POS=11747668;STRANDS=++:37;CIPOS=-9,8;CIEND=-9,8;CIPOS95=0,0;CIEND95=0,0;MATEID=33962_2;EVENT=33962;SU=37;PE=0;SR=37;ALG=PROD;AF=0.009148;NSAMP=154;MSQ=32.92;AN=16834;AC=154;NS=8438;AC_Hom=0;AC_Het=154;AC_Hemi=0;MAF=0.00912539;HWE=1;NFAM=153
2	11747763	35074_1	N	N]7:103258015]	35.75	LOW	SVTYPE=BND;POS=11747763;STRANDS=++:6;CIPOS=-6,5;CIEND=-6,5;CIPOS95=0,0;CIEND95=0,0;MATEID=35074_2;EVENT=35074;SU=6;PE=0;SR=6;ALG=PROD;AF=5.94e-05;NSAMP=1;MSQ=35.75;AN=16834;AC=1;NS=8438;AC_Hom=0;AC_Het=1;AC_Hemi=0;MAF=5.92557e-05;HWE=1;NFAM=1
2	11758218	270101	N	<DUP>	547846	PASS	SVTYPE=DUP;POS=11758218;SVLEN=153;END=11758371;STRANDS=-+:95;IMPRECISE;CIPOS=-26,25;CIEND=-27,7;CIPOS95=0,0;CIEND95=-2,2;SU=95;PE=1;SR=94;ALG=PROD;AF=0.3824;NSAMP=6214;MSQ=87.91;AN=16834;AC=6438;NS=8438;AC_Hom=450;AC_Het=6003;AC_Hemi=0;MAF=0.382377;HWE=0;NFAM=5372
2	11761551	155695	N	<DEL>	917.2	PASS	SVTYPE=DEL;POS=11761551;SVLEN=-1031;END=11762582;STRANDS=+-:37;CIPOS=-8,10;CIEND=-10,10;CIPOS95=0,0;CIEND95=0,0;SU=37;PE=17;SR=20;ALG=PROD;AF=5.94e-05;NSAMP=1;MSQ=917.2;AN=16834;AC=1;NS=8438;AC_Hom=0;AC_Het=1;AC_Hemi=0;MAF=5.92557e-05;HWE=1;NFAM=1
2	11763763	155696_1	N	N[2:11763877[	6.83	LOW	SVTYPE=BND;POS=11763763;STRANDS=+-:4;IMPRECISE;CIPOS=-9,8;CIEND=-10,8;CIPOS95=0,0;CIEND95=-1,0;MATEID=155696_2;EVENT=155696;SU=4;PE=0;SR=4;ALG=PROD;AF=5.94e-05;NSAMP=1;MSQ=6.83;AN=16834;AC=1;NS=8438;AC_Hom=0;AC_Het=1;AC_Hemi=0;MAF=5.92557e-05;HWE=1;NFAM=1
2	11763877	155696_2	N	]2:11763763]N	6.83	LOW	SVTYPE=BND;POS=11763763;STRANDS=+-:4;IMPRECISE;CIPOS=-10,8;CIEND=-9,8;CIPOS95=-1,0;CIEND95=0,0;MATEID=155696_1;EVENT=155696;SECONDARY;SU=4;PE=0;SR=4;ALG=PROD;AF=5.94e-05;NSAMP=1;MSQ=6.83;AN=16834;AC=1;NS=8438;AC_Hom=0;AC_Het=1;AC_Hemi=0;MAF=5.92557e-05;HWE=1;NFAM=1
2	11776886	270102	N	<DUP>	100115	PASS	SVTYPE=DUP;POS=11776886;SVLEN=343;END=11777229;STRANDS=-+:9;IMPRECISE;CIPOS=-29,20;CIEND=-30,26;CIPOS95=-9,9;CIEND95=-3,3;SU=9;PE=8;SR=1;ALG=PROD;AF=0.1332;NSAMP=2211;MSQ=44.89;AN=16834;AC=2242;NS=8438;AC_Hom=62;AC_Het=2187;AC_Hemi=0;MAF=0.133266;HWE=2.16349e-38;NFAM=1947
2	11776933	155697_1	N	N[2:11777176[	181.31	LOW	SVTYPE=BND;POS=11776933;STRANDS=+-:4;IMPRECISE;CIPOS=-6,9;CIEND=-10,2;CIPOS95=-1,4;CIEND95=-3,0;MATEID=155697_2;EVENT=155697;SU=4;PE=2;SR=2;ALG=PROD;AF=0.0001188;NSAMP=2;MSQ=83.82;AN=16834;AC=2;NS=8438;AC_Hom=0;AC_Het=2;AC_Hemi=0;MAF=0.000118511;HWE=1;NFAM=2
2	11777033	34738_1	N	[7:20707288[N	1663.35	LOW	SVTYPE=BND;POS=11777033;STRANDS=--:4;IMPRECISE;CIPOS=-280,30;CIEND=-474,30;CIPOS95=-120,30;CIEND95=-180,30;MATEID=34738_2;EVENT=34738;SU=4;PE=4;SR=0;ALG=PROD;AF=0.003802;NSAMP=64;MSQ=24.51;AN=16834;AC=64;NS=8438;AC_Hom=0;AC_Het=64;AC_Hemi=0;MAF=0.00379237;HWE=1;NFAM=64
2	11777163	34739_1	N	N]7:20707352]	1133.65	LOW	SVTYPE=BND;POS=11777163;STRANDS=++:4;IMPRECISE;CIPOS=-50,49;CIEND=-41,50;CIPOS95=-3,3;CIEND95=-9,9;MATEID=34739_2;EVENT=34739;SU=4;PE=3;SR=1;ALG=PROD;AF=0.003089;NSAMP=52;MSQ=20.26;AN=16834;AC=52;NS=8438;AC_Hom=0;AC_Het=52;AC_Hemi=0;MAF=0.0030813;HWE=1;NFAM=52
2	11777176	155697_2	N	]2:11776933]N	181.31	LOW	SVTYPE=BND;POS=11776933;STRANDS=+-:4;IMPRECISE;CIPOS=-10,2;CIEND=-6,9;CIPOS95=-3,0;CIEND95=-1,4;MATEID=155697_1;EVENT=155697;SECONDARY;SU=4;PE=2;SR=2;ALG=PROD;AF=0.0001188;NSAMP=2;MSQ=83.82;AN=16834;AC=2;NS=8438;AC_Hom=0;AC_Het=2;AC_Hemi=0;MAF=0.000118511;HWE=1;NFAM=2
2	11794581	155699_1	N	N[2:11802835[	237.99	LOW	SVTYPE=BND;POS=11794581;STRANDS=+-:11;IMPRECISE;CIPOS=-10,290;CIEND=-54,10;CIPOS95=-2,72;CIEND95=-36,2;MATEID=155699_2;EVENT=155699;SU=11;PE=11;SR=0;ALG=PROD;AF=0.0001188;NSAMP=2;MSQ=118.32;AN=16834;AC=2;NS=8438;AC_Hom=0;AC_Het=2;AC_Hemi=0;MAF=0.000118511;HWE=1;NFAM=2
2	11794697	155698	N	<DEL>	467.59	PASS	SVTYPE=DEL;POS=11794697;SVLEN=-1624;END=11796321;STRANDS=+-:20;CIPOS=-3,2;CIEND=-10,10;CIPOS95=0,0;CIEND95=0,0;SU=20;PE=10;SR=10;ALG=PROD;AF=5.94e-05;NSAMP=1;MSQ=467.59;AN=16834;AC=1;NS=8438;AC_Hom=0;AC_Het=1;AC_Hemi=0;MAF=5.92557e-05;HWE=1;NFAM=1
2	11802835	155699_2	N	]2:11794581]N	237.99	LOW	SVTYPE=BND;POS=11794581;STRANDS=+-:11;IMPRECISE;CIPOS=-54,10;CIEND=-10,290;CIPOS95=-36,2;CIEND95=-2,72;MATEID=155699_1;EVENT=155699;SECONDARY;SU=11;PE=11;SR=0;ALG=PROD;AF=0.0001188;NSAMP=2;MSQ=118.32;AN=16834;AC=2;NS=8438;AC_Hom=0;AC_Het=2;AC_Hemi=0;MAF=0.000118511;HWE=1;NFAM=2
2	11833897	35690_1	N	]8:102136929]N	13906.2	LOW	SVTYPE=BND;POS=11833897;STRANDS=-+:31;CIPOS=-9,8;CIEND=-9,8;CIPOS95=0,0;CIEND95=0,0;MATEID=35690_2;EVENT=35690;SU=31;PE=0;SR=31;ALG=PROD;AF=0.02257;NSAMP=380;MSQ=35.91;AN=16834;AC=380;NS=8438;AC_Hom=0;AC_Het=380;AC_Hemi=0;MAF=0.0225172;HWE=0.0231522;NFAM=374
2	11899500	33689_1	N	[5:138560698[N	936.23	LOW	SVTYPE=BND;POS=11899500;STRANDS=--:42;IMPRECISE;CIPOS=-181,50;CIEND=-245,32;CIPOS95=-13,13;CIEND95=-62,32;MATEID=33689_2;EVENT=33689;SU=42;PE=42;SR=0;ALG=PROD;AF=0.001544;NSAMP=26;MSQ=35.71;AN=16834;AC=26;NS=8438;AC_Hom=0;AC_Het=26;AC_Hemi=0;MAF=0.00154065;HWE=1;NFAM=26
2	11899799	29684_1	N	]16:46687173]N	2167.99	LOW	SVTYPE=BND;POS=11899799;STRANDS=-+:47;IMPRECISE;CIPOS=-317,12;CIEND=-50,269;CIPOS95=-66,12;CIEND95=-6,6;MATEID=29684_2;EVENT=29684;SU=47;PE=47;SR=0;ALG=PROD;AF=0.005584;NSAMP=94;MSQ=22.05;AN=16834;AC=94;NS=8438;AC_Hom=0;AC_Het=94;AC_Hemi=0;MAF=0.00557004;HWE=1;NFAM=91
2	11900027	29683_1	N	N[16:46687195[	20210.4	LOW	SVTYPE=BND;POS=11900027;STRANDS=+-:2285;IMPRECISE;CIPOS=-11,102;CIEND=-50,9;CIPOS95=-2,2;CIEND95=-1,1;MATEID=29683_2;EVENT=29683;SU=2285;PE=2285;SR=0;ALG=PROD;AF=0.03779;NSAMP=636;MSQ=31.23;AN=16830;AC=636;NS=8436;AC_Hom=0;AC_Het=636;AC_Hemi=0;MAF=0.0376956;HWE=6.83824e-06;NFAM=564
2	11904114	155700_1	N	N[2:193126845[	33681.8	LOW	SVTYPE=BND;POS=11904114;STRANDS=+-:4;CIPOS=-9,8;CIEND=-9,8;CIPOS95=0,0;CIEND95=0,0;MATEID=155700_2;EVENT=155700;SU=4;PE=0;SR=4;ALG=PROD;AF=0.06653;NSAMP=1120;MSQ=29.34;AN=16834;AC=1120;NS=8438;AC_Hom=0;AC_Het=1120;AC_Hemi=0;MAF=0.0663664;HWE=1.0747e-17;NFAM=1053
2	11915904	4274_2	N	[1:151571688[N	5036.89	LOW	SVTYPE=BND;POS=11915904;STRANDS=--:655;CIPOS=-1,1;CIEND=-1,1;CIPOS95=0,0;CIEND95=0,0;MATEID=4274_1;EVENT=4274;SECONDARY;SU=655;PE=175;SR=480;ALG=PROD;AF=0.003802;NSAMP=64;MSQ=78.35;AN=16834;AC=64;NS=8438;AC_Hom=0;AC_Het=64;AC_Hemi=0;MAF=0.00379237;HWE=1;NFAM=63
2	11924416	155701	N	<DEL>	470990	PASS	SVTYPE=DEL;POS=11924416;SVLEN=-62;END=11924478;STRANDS=+-:11086;CIPOS=0,0;CIEND=0,0;CIPOS95=0,0;CIEND95=0,0;SU=11086;PE=25;SR=11061;ALG=PROD;AF=0.1219;NSAMP=1865;MSQ=251.79;AN=16834;AC=2052;NS=8438;AC_Hom=374;AC_Het=1684;AC_Hemi=0;MAF=0.121948;HWE=2.96668e-09;NFAM=1557
2	11929912	33043_1	N	[4:162053660[N	306846	LOW	SVTYPE=BND;POS=11929912;STRANDS=--:18845;IMPRECISE;CIPOS=-48,1;CIEND=-11,1;CIPOS95=-1,1;CIEND95=0,0;MATEID=33043_2;EVENT=33043;SU=18845;PE=18844;SR=1;ALG=PROD;AF=0.164;NSAMP=2760;MSQ=110.84;AN=16834;AC=2760;NS=8438;AC_Hom=0;AC_Het=2767;AC_Hemi=0;MAF=0.163961;HWE=0;NFAM=2424
2	11929914	36752_1	N	[X:42764595[N	254646	LOW	SVTYPE=BND;POS=11929914;STRANDS=--:12334;CIPOS=-49,1;CIEND=-11,1;CIPOS95=0,0;CIEND95=0,0;MATEID=36752_2;EVENT=36752;SU=12334;PE=12332;SR=2;ALG=PROD;AF=0.1283;NSAMP=2160;MSQ=117.45;AN=16834;AC=2160;NS=8438;AC_Hom=0;AC_Het=2165;AC_Hemi=0;MAF=0.128289;HWE=0;NFAM=1937
2	11929915	32362_1	N	]3:190424152]N	123891	LOW	SVTYPE=BND;POS=11929915;STRANDS=-+:4535;CIPOS=-10,0;CIEND=-1,3;CIPOS95=0,0;CIEND95=0,0;MATEID=32362_2;EVENT=32362;SU=4535;PE=4492;SR=43;ALG=PROD;AF=0.07503;NSAMP=1263;MSQ=97.3;AN=16834;AC=1263;NS=8438;AC_Hom=0;AC_Het=1267;AC_Hemi=0;MAF=0.075077;HWE=1.06862e-22;NFAM=1183
2	11929915	36906_1	N	[X:81695648[N	368186	LOW	SVTYPE=BND;POS=11929915;STRANDS=--:19008;CIPOS=-1,0;CIEND=-1,0;CIPOS95=0,0;CIEND95=0,0;MATEID=36906_2;EVENT=36906;SU=19008;PE=18503;SR=505;ALG=PROD;AF=0.16;NSAMP=2694;MSQ=136.27;AN=16834;AC=2694;NS=8438;AC_Hom=0;AC_Het=2701;AC_Hemi=0;MAF=0.16005;HWE=0;NFAM=2453
2	11929915	4275_2	N	]1:226770918]N	1991.64	LOW	SVTYPE=BND;POS=11929915;STRANDS=+-:156;IMPRECISE;CIPOS=-326,5;CIEND=-10,278;CIPOS95=-36,5;CIEND95=-9,9;MATEID=4275_1;EVENT=4275;SECONDARY;SU=156;PE=156;SR=0;ALG=PROD;AF=0.001544;NSAMP=26;MSQ=76.2;AN=16834;AC=26;NS=8438;AC_Hom=0;AC_Het=26;AC_Hemi=0;MAF=0.00154065;HWE=1;NFAM=26
2	11929992	155702	N	<DEL>	658.69	PASS	SVTYPE=DEL;POS=11929992;SVLEN=-3649;END=11933641;STRANDS=+-:40;CIPOS=-28,28;CIEND=-30,26;CIPOS95=0,0;CIEND95=0,0;SU=40;PE=20;SR=20;ALG=PROD;AF=0.0001188;NSAMP=2;MSQ=329.35;AN=16834;AC=2;NS=8438;AC_Hom=0;AC_Het=2;AC_Hemi=0;MAF=0.000118511;HWE=1;NFAM=2
2	11930018	33042_1	N	N]4:162053250]	188769	LOW	SVTYPE=BND;POS=11930018;STRANDS=++:29091;CIPOS=0,0;CIEND=0,0;CIPOS95=0,0;CIEND95=0,0;MATEID=33042_2;EVENT=33042;SU=29091;PE=9095;SR=19996;ALG=PROD;AF=0.08643;NSAMP=1455;MSQ=129.24;AN=16834;AC=1455;NS=8438;AC_Hom=0;AC_Het=1460;AC_Hemi=0;MAF=0.0865134;HWE=1.914e-30;NFAM=1270
2	11930051	36907_1	N	N]X:81695664]	119117	LOW	SVTYPE=BND;POS=11930051;STRANDS=++:7187;IMPRECISE;CIPOS=-1,120;CIEND=-1,58;CIPOS95=-1,3;CIEND95=0,0;MATEID=36907_2;EVENT=36907;SU=7187;PE=7187;SR=0;ALG=PROD;AF=0.0796;NSAMP=1340;MSQ=88.47;AN=16834;AC=1340;NS=8438;AC_Hom=0;AC_Het=1342;AC_Hemi=0;MAF=0.0795212;HWE=1.12101e-25;NFAM=1259
2	11939280	155703	N	<DEL>	320.68	PASS	SVTYPE=DEL;POS=11939280;SVLEN=-4385;END=11943665;STRANDS=+-:16;CIPOS=-9,10;CIEND=-10,10;CIPOS95=0,0;CIEND95=0,0;SU=16;PE=10;SR=6;ALG=PROD;AF=5.94e-05;NSAMP=1;MSQ=320.68;AN=16834;AC=1;NS=8438;AC_Hom=0;AC_Het=1;AC_Hemi=0;MAF=5.92557e-05;HWE=1;NFAM=1
2	11949264	31218_1	N	]21:18146994]N	84340.6	LOW	SVTYPE=BND;POS=11949264;STRANDS=-+:5389;CIPOS=-6,0;CIEND=-1,8;CIPOS95=0,0;CIEND95=0,0;MATEID=31218_2;EVENT=31218;SU=5389;PE=5358;SR=31;ALG=PROD;AF=0.02839;NSAMP=478;MSQ=176.24;AN=16834;AC=478;NS=8438;AC_Hom=0;AC_Het=479;AC_Hemi=0;MAF=0.0283835;HWE=0.00217103;NFAM=472
2	11949281	31217_1	N	N[21:18145829[	67103.4	LOW	SVTYPE=BND;POS=11949281;STRANDS=+-:4038;IMPRECISE;CIPOS=-1,80;CIEND=-86,3;CIPOS95=-1,1;CIEND95=0,0;MATEID=31217_2;EVENT=31217;SU=4038;PE=4038;SR=0;ALG=PROD;AF=0.02804;NSAMP=472;MSQ=141.74;AN=16834;AC=472;NS=8438;AC_Hom=0;AC_Het=473;AC_Hemi=0;MAF=0.028028;HWE=0.00205884;NFAM=465
2	11958744	155704	N	<DEL>	1585.36	PASS	SVTYPE=DEL;POS=11958744;SVLEN=-1759;END=11960503;STRANDS=+-:75;CIPOS=-25,24;CIEND=-24,8;CIPOS95=0,0;CIEND95=0,0;SU=75;PE=45;SR=30;ALG=PROD;AF=0.0002376;NSAMP=4;MSQ=396.34;AN=16834;AC=4;NS=8438;AC_Hom=0;AC_Het=4;AC_Hemi=0;MAF=0.000237023;HWE=1;NFAM=4
2	11961479	155705	N	<DEL>	412.97	PASS	SVTYPE=DEL;POS=11961479;SVLEN=-835;END=11962314;STRANDS=+-:31;IMPRECISE;CIPOS=-30,263;CIEND=-226,42;CIPOS95=-30,47;CIEND95=-33,33;SU=31;PE=31;SR=0;ALG=PROD;AF=0.0002376;NSAMP=4;MSQ=103.24;AN=16834;AC=4;NS=8438;AC_Hom=0;AC_Het=4;AC_Hemi=0;MAF=0.000237023;HWE=1;NFAM=4
2	11971678	155706	N	<DEL>	230.87	PASS	SVTYPE=DEL;POS=11971678;SVLEN=-73;END=11971751;STRANDS=+-:7;CIPOS=-5,4;CIEND=-5,4;CIPOS95=0,0;CIEND95=0,0;SU=7;PE=0;SR=7;ALG=PROD;AF=5.94e-05;NSAMP=1;MSQ=230.82;AN=16834;AC=1;NS=8438;AC_Hom=0;AC_Het=1;AC_Hemi=0;MAF=5.92557e-05;HWE=1;NFAM=1
2	11993993	270103	N	<DUP>	65422.9	PASS	SVTYPE=DUP;POS=11993993;SVLEN=936;END=11994929;STRANDS=-+:84;IMPRECISE;CIPOS=-528,90;CIEND=-379,222;CIPOS95=-104,90;CIEND95=-304,222;SU=84;PE=84;SR=0;ALG=SUM;AF=0.1464;NSAMP=2379;MSQ=26.86;AN=16834;AC=2465;NS=8438;AC_Hom=172;AC_Het=2298;AC_Hemi=0;MAF=0.146362;HWE=6.62654e-19;NFAM=2120
2	11994098	155711_1	N	N[2:11994360[	1.566e+06	LOW	SVTYPE=BND;POS=11994098;STRANDS=+-:22;IMPRECISE;CIPOS=-101,383;CIEND=-49,789;CIPOS95=-101,173;CIEND95=-49,713;MATEID=155711_2;EVENT=155711;SU=22;PE=21;SR=1;ALG=SUM;AF=0.4767;NSAMP=8006;MSQ=195.16;RETAINED;AN=16834;AC=8025;NS=8438;AC_Hom=38;AC_Het=8006;AC_Hemi=0;MAF=0.476653;HWE=0;NFAM=7036
2	11994360	155711_2	N	]2:11994098]N	1.566e+06	LOW	SVTYPE=BND;POS=11994098;STRANDS=+-:22;IMPRECISE;CIPOS=-49,789;CIEND=-101,383;CIPOS95=-49,713;CIEND95=-101,173;MATEID=155711_1;EVENT=155711;SECONDARY;SU=22;PE=21;SR=1;ALG=SUM;AF=0.4767;NSAMP=8006;MSQ=195.16;RETAINED;AN=16834;AC=8025;NS=8438;AC_Hom=38;AC_Het=8006;AC_Hemi=0;MAF=0.476653;HWE=0;NFAM=7036
2	11994597	270104_1	N	]2:11995275]N	272402	LOW	SVTYPE=BND;POS=11994597;STRANDS=-+:8;IMPRECISE;CIPOS=-261,277;CIEND=-67,480;CIPOS95=-243,243;CIEND95=-67,143;MATEID=270104_2;EVENT=270104;SU=8;PE=8;SR=0;ALG=SUM;AF=0.4133;NSAMP=6340;MSQ=42.64;AN=16834;AC=6958;NS=8438;AC_Hom=1246;AC_Het=5732;AC_Hemi=0;MAF=0.413487;HWE=0;NFAM=5571
2	11995275	270104_2	N	N[2:11994597[	272402	LOW	SVTYPE=BND;POS=11994597;STRANDS=-+:8;IMPRECISE;CIPOS=-67,480;CIEND=-261,277;CIPOS95=-67,143;CIEND95=-243,243;MATEID=270104_1;EVENT=270104;SECONDARY;SU=8;PE=8;SR=0;ALG=SUM;AF=0.4133;NSAMP=6340;MSQ=42.64;AN=16834;AC=6958;NS=8438;AC_Hom=1246;AC_Het=5732;AC_Hemi=0;MAF=0.413487;HWE=0;NFAM=5571
2	11999829	36027_1	N	]9:35500167]N	173.36	LOW	SVTYPE=BND;POS=11999829;STRANDS=-+:9;CIPOS=-29,28;CIEND=-29,28;CIPOS95=0,0;CIEND95=0,0;MATEID=36027_2;EVENT=36027;SU=9;PE=0;SR=9;ALG=PROD;AF=0.0004158;NSAMP=7;MSQ=22.26;AN=16834;AC=7;NS=8438;AC_Hom=0;AC_Het=7;AC_Hemi=0;MAF=0.00041479;HWE=1;NFAM=7
2	12019028	155718	N	<DEL>	13365.8	PASS	SVTYPE=DEL;POS=12019028;SVLEN=-3998;END=12023026;STRANDS=+-:500;IMPRECISE;CIPOS=-3,266;CIEND=-142,11;CIPOS95=-3,14;CIEND95=-3,3;SU=500;PE=500;SR=0;ALG=PROD;AF=0.00897;NSAMP=151;MSQ=83.36;AN=16834;AC=151;NS=8438;AC_Hom=0;AC_Het=154;AC_Hemi=0;MAF=0.00912539;HWE=1;NFAM=140
2	12019951	155719	N	<DEL>	500.2	PASS	SVTYPE=DEL;POS=12019951;SVLEN=-2335;END=12022286;STRANDS=+-:42;IMPRECISE;CIPOS=-30,305;CIEND=-256,41;CIPOS95=-20,20;CIEND95=-42,41;SU=42;PE=42;SR=0;ALG=PROD;AF=0.0005942;NSAMP=10;MSQ=49.82;AN=16828;AC=10;NS=8433;AC_Hom=0;AC_Het=10;AC_Hemi=0;MAF=0.000592909;HWE=1;NFAM=6
2	12037260	155720	N	<DEL>	680.37	PASS	SVTYPE=DEL;POS=12037260;SVLEN=-1612;END=12038872;STRANDS=+-:28;CIPOS=-4,2;CIEND=-3,1;CIPOS95=0,0;CIEND95=0,0;SU=28;PE=19;SR=9;ALG=PROD;AF=5.94e-05;NSAMP=1;MSQ=680.37;AN=16834;AC=1;NS=8438;AC_Hom=0;AC_Het=1;AC_Hemi=0;MAF=5.92557e-05;HWE=1;NFAM=1
2	12057778	155721_1	N	N[2:15413385[	317.23	PASS	SVTYPE=BND;POS=12057778;STRANDS=+-:19;CIPOS=-7,7;CIEND=-3,1;CIPOS95=0,0;CIEND95=0,0;MATEID=155721_2;EVENT=155721;SU=19;PE=8;SR=11;ALG=PROD;AF=5.94e-05;NSAMP=1;MSQ=317.23;AN=16834;AC=1;NS=8438;AC_Hom=0;AC_Het=1;AC_Hemi=0;MAF=5.92557e-05;HWE=1;NFAM=1
2	12122636	155722	N	<DEL>	1049.08	PASS	SVTYPE=DEL;POS=12122636;SVLEN=-1290;END=12123926;STRANDS=+-:48;CIPOS=-23,22;CIEND=-24,21;CIPOS95=0,0;CIEND95=0,0;SU=48;PE=32;SR=16;ALG=PROD;AF=0.0001188;NSAMP=2;MSQ=524.54;AN=16834;AC=2;NS=8438;AC_Hom=0;AC_Het=2;AC_Hemi=0;MAF=0.000118511;HWE=1;NFAM=2
2	12134104	155723	N	<DEL>	539.54	PASS	SVTYPE=DEL;POS=12134104;SVLEN=-1900;END=12136004;STRANDS=+-:24;CIPOS=-2,1;CIEND=-2,0;CIPOS95=0,0;CIEND95=0,0;SU=24;PE=10;SR=14;ALG=PROD;AF=5.94e-05;NSAMP=1;MSQ=539.54;AN=16834;AC=1;NS=8438;AC_Hom=0;AC_Het=1;AC_Hemi=0;MAF=5.92557e-05;HWE=1;NFAM=1
2	12142366	303521_1	N	N]2:60080880]	51.07	LOW	SVTYPE=BND;POS=12142366;STRANDS=++:5;IMPRECISE;CIPOS=-10,358;CIEND=-7,453;CIPOS95=-2,111;CIEND95=0,163;MATEID=303521_2;EVENT=303521;SU=5;PE=5;SR=0;ALG=PROD;AF=0.0002376;NSAMP=4;MSQ=11.31;AN=16834;AC=4;NS=8438;AC_Hom=0;AC_Het=4;AC_Hemi=0;MAF=0.000237023;HWE=1;NFAM=4
2	12142462	31904_1	N	[3:73185919[N	7512.79	LOW	SVTYPE=BND;POS=12142462;STRANDS=--:29;CIPOS=-29,28;CIEND=-29,28;CIPOS95=0,0;CIEND95=0,0;MATEID=31904_2;EVENT=31904;SU=29;PE=0;SR=29;ALG=PROD;AF=0.01093;NSAMP=184;MSQ=39.95;AN=16834;AC=184;NS=8438;AC_Hom=0;AC_Het=185;AC_Hemi=0;MAF=0.0109623;HWE=0.62811;NFAM=176
2	12142462	35596_1	N	]8:79118720]N	299.88	LOW	SVTYPE=BND;POS=12142462;STRANDS=-+:13;CIPOS=-25,24;CIEND=-25,24;CIPOS95=0,0;CIEND95=0,0;MATEID=35596_2;EVENT=35596;SU=13;PE=0;SR=13;ALG=PROD;AF=0.0006534;NSAMP=11;MSQ=26.33;AN=16834;AC=11;NS=8438;AC_Hom=0;AC_Het=11;AC_Hemi=0;MAF=0.000651813;HWE=1;NFAM=11
2	12142472	270105_1	N	]2:115440391]N	3474.87	LOW	SVTYPE=BND;POS=12142472;STRANDS=-+:64;CIPOS=-9,8;CIEND=-9,8;CIPOS95=0,0;CIEND95=0,0;MATEID=270105_2;EVENT=270105;SU=64;PE=0;SR=64;ALG=PROD;AF=0.01218;NSAMP=205;MSQ=15;AN=16834;AC=205;NS=8438;AC_Hom=0;AC_Het=205;AC_Hemi=0;MAF=0.0121474;HWE=0.637764;NFAM=204
2	12142550	303520_1	N	[2:60080777[N	259.19	LOW	SVTYPE=BND;POS=12142550;STRANDS=--:27;IMPRECISE;CIPOS=-226,31;CIEND=-506,29;CIPOS95=-30,30;CIEND95=-95,29;MATEID=303520_2;EVENT=303520;SU=27;PE=27;SR=0;ALG=PROD;AF=0.0007128;NSAMP=12;MSQ=20.5;AN=16834;AC=12;NS=8438;AC_Hom=0;AC_Het=12;AC_Hemi=0;MAF=0.000711069;HWE=1;NFAM=12
2	12145627	270106	N	<DUP>	554.28	PASS	SVTYPE=DUP;POS=12145627;SVLEN=205;END=12145832;STRANDS=-+:47;CIPOS=-7,9;CIEND=-8,8;CIPOS95=0,0;CIEND95=0,0;SU=47;PE=0;SR=47;ALG=PROD;AF=0.000594;NSAMP=10;MSQ=54.82;AN=16834;AC=10;NS=8438;AC_Hom=0;AC_Het=10;AC_Hemi=0;MAF=0.000592557;HWE=1;NFAM=10
2	12188277	32002_1	N	]3:98798362]N	84.45	LOW	SVTYPE=BND;POS=12188277;STRANDS=-+:20;CIPOS=-10,10;CIEND=-10,10;CIPOS95=0,0;CIEND95=0,0;MATEID=32002_2;EVENT=32002;SU=20;PE=0;SR=20;ALG=PROD;AF=0.0002376;NSAMP=4;MSQ=20.31;AN=16834;AC=4;NS=8438;AC_Hom=0;AC_Het=4;AC_Hemi=0;MAF=0.000237023;HWE=1;NFAM=4
2	12214294	155724	N	<DEL>	1046.14	PASS	SVTYPE=DEL;POS=12214294;SVLEN=-612;END=12214906;STRANDS=+-:40;CIPOS=-2,2;CIEND=-10,10;CIPOS95=0,0;CIEND95=0,0;SU=40;PE=31;SR=9;ALG=PROD;AF=5.94e-05;NSAMP=1;MSQ=1046.14;AN=16834;AC=1;NS=8438;AC_Hom=0;AC_Het=1;AC_Hemi=0;MAF=5.92557e-05;HWE=1;NFAM=1
2	12263215	31974_1	N	]3:86909456]N	199788	LOW	SVTYPE=BND;POS=12263215;STRANDS=-+:157;IMPRECISE;CIPOS=-271,11;CIEND=-20,144;CIPOS95=-45,11;CIEND95=-7,7;MATEID=31974_2;EVENT=31974;SU=157;PE=157;SR=0;ALG=PROD;AF=0.2604;NSAMP=4353;MSQ=45.53;AN=16826;AC=4381;NS=8434;AC_Hom=56;AC_Het=4336;AC_Hemi=0;MAF=0.260375;HWE=0;NFAM=3980
2	12263398	35765_1	N	N]8:120510829]	95871.4	LOW	SVTYPE=BND;POS=12263398;STRANDS=++:290;IMPRECISE;CIPOS=-78,649;CIEND=-124,580;CIPOS95=-78,124;CIEND95=-124,166;MATEID=35765_2;EVENT=35765;SU=290;PE=290;SR=0;ALG=SUM;AF=0.1183;NSAMP=1990;MSQ=47.67;AN=16834;AC=1992;NS=8438;AC_Hom=4;AC_Het=1994;AC_Hemi=0;MAF=0.118393;HWE=0;NFAM=1837
2	12293329	37246_1	N	N[Y:15799101[	1134.87	LOW	SVTYPE=BND;POS=12293329;STRANDS=+-:68;IMPRECISE;CIPOS=-142,422;CIEND=-522,79;CIPOS95=-91,91;CIEND95=-140,79;MATEID=37246_2;EVENT=37246;SU=68;PE=68;SR=0;ALG=SUM;AF=0.001426;NSAMP=24;MSQ=46.45;AN=16834;AC=24;NS=8438;AC_Hom=0;AC_Het=24;AC_Hemi=0;MAF=0.00142214;HWE=1;NFAM=24
2	12293363	30106_1	N	[17:49587541[N	76.8	LOW	SVTYPE=BND;POS=12293363;STRANDS=--:4;IMPRECISE;CIPOS=-380,10;CIEND=-309,10;CIPOS95=-183,1;CIEND95=-162,1;MATEID=30106_2;EVENT=30106;SU=4;PE=4;SR=0;ALG=PROD;AF=0.0003564;NSAMP=6;MSQ=11.53;AN=16834;AC=6;NS=8438;AC_Hom=0;AC_Het=6;AC_Hemi=0;MAF=0.000355534;HWE=1;NFAM=6
2	12293374	27967_1	N	[12:59830884[N	873.97	LOW	SVTYPE=BND;POS=12293374;STRANDS=--:4;IMPRECISE;CIPOS=-511,30;CIEND=-269,30;CIPOS95=-150,30;CIEND95=-116,30;MATEID=27967_2;EVENT=27967;SU=4;PE=4;SR=0;ALG=PROD;AF=0.001842;NSAMP=31;MSQ=27.23;AN=16834;AC=31;NS=8438;AC_Hom=0;AC_Het=31;AC_Hemi=0;MAF=0.00183693;HWE=1;NFAM=30
2	12293386	33380_1	N	[5:54498693[N	652.61	LOW	SVTYPE=BND;POS=12293386;STRANDS=--:21;IMPRECISE;CIPOS=-326,18;CIEND=-221,30;CIPOS95=-105,18;CIEND95=-40,30;MATEID=33380_2;EVENT=33380;SU=21;PE=21;SR=0;ALG=PROD;AF=0.001723;NSAMP=29;MSQ=21.71;AN=16834;AC=29;NS=8438;AC_Hom=0;AC_Het=29;AC_Hemi=0;MAF=0.00171842;HWE=1;NFAM=25
2	12293389	32368_1	N	N]3:190725693]	481.78	LOW	SVTYPE=BND;POS=12293389;STRANDS=++:19;IMPRECISE;CIPOS=-57,513;CIEND=-57,534;CIPOS95=-57,131;CIEND95=-57,140;MATEID=32368_2;EVENT=32368;SU=19;PE=19;SR=0;ALG=SUM;AF=0.001188;NSAMP=20;MSQ=23.06;AN=16834;AC=20;NS=8438;AC_Hom=0;AC_Het=20;AC_Hemi=0;MAF=0.00118511;HWE=1;NFAM=20
2	12293398	30549_1	N	]18:74868972]N	269.57	LOW	SVTYPE=BND;POS=12293398;STRANDS=-+:9;IMPRECISE;CIPOS=-503,33;CIEND=-30,445;CIPOS95=-148,33;CIEND95=-30,171;MATEID=30549_2;EVENT=30549;SU=9;PE=9;SR=0;ALG=SUM;AF=0.000594;NSAMP=10;MSQ=25.14;AN=16834;AC=10;NS=8438;AC_Hom=0;AC_Het=10;AC_Hemi=0;MAF=0.000592557;HWE=1;NFAM=10
2	12293402	35003_1	N	[7:83720485[N	2828.22	LOW	SVTYPE=BND;POS=12293402;STRANDS=--:12;IMPRECISE;CIPOS=-301,30;CIEND=-214,30;CIPOS95=-102,30;CIEND95=-35,30;MATEID=35003_2;EVENT=35003;SU=12;PE=12;SR=0;ALG=PROD;AF=0.006534;NSAMP=110;MSQ=24.59;AN=16834;AC=110;NS=8438;AC_Hom=0;AC_Het=110;AC_Hemi=0;MAF=0.00651813;HWE=1;NFAM=105
2	12293403	30661_1	N	[19:16174479[N	733.63	LOW	SVTYPE=BND;POS=12293403;STRANDS=--:14;IMPRECISE;CIPOS=-304,30;CIEND=-148,30;CIPOS95=-86,30;CIEND95=-29,29;MATEID=30661_2;EVENT=30661;SU=14;PE=14;SR=0;ALG=PROD;AF=0.001485;NSAMP=25;MSQ=28.31;AN=16834;AC=25;NS=8438;AC_Hom=0;AC_Het=25;AC_Hemi=0;MAF=0.00148139;HWE=1;NFAM=22
2	12293403	34616_1	N	[6:166356823[N	470.45	LOW	SVTYPE=BND;POS=12293403;STRANDS=--:4;IMPRECISE;CIPOS=-594,7;CIEND=-290,10;CIPOS95=-206,0;CIEND95=-136,2;MATEID=34616_2;EVENT=34616;SU=4;PE=4;SR=0;ALG=PROD;AF=0.001307;NSAMP=22;MSQ=20.53;AN=16834;AC=22;NS=8438;AC_Hom=0;AC_Het=22;AC_Hemi=0;MAF=0.00130363;HWE=1;NFAM=22
2	12293404	32867_1	N	[4:121247614[N	73.31	LOW	SVTYPE=BND;POS=12293404;STRANDS=--:4;IMPRECISE;CIPOS=-386,10;CIEND=-242,10;CIPOS95=-167,1;CIEND95=-113,2;MATEID=32867_2;EVENT=32867;SU=4;PE=4;SR=0;ALG=PROD;AF=0.0003564;NSAMP=6;MSQ=11.99;AN=16834;AC=6;NS=8438;AC_Hom=0;AC_Het=6;AC_Hemi=0;MAF=0.000355534;HWE=1;NFAM=6
2	12293405	28443_1	N	[13:49892807[N	70294.5	LOW	SVTYPE=BND;POS=12293405;STRANDS=--:2615;CIPOS=-2,2;CIEND=-2,1;CIPOS95=0,0;CIEND95=0,0;MATEID=28443_2;EVENT=28443;SU=2615;PE=2272;SR=343;ALG=PROD;AF=0.09415;NSAMP=1585;MSQ=43.66;AN=16834;AC=1585;NS=8438;AC_Hom=0;AC_Het=1591;AC_Hemi=0;MAF=0.0942759;HWE=1.4237e-36;NFAM=1439
2	12293405	36661_1	N	]X:18499409]N	165.8	LOW	SVTYPE=BND;POS=12293405;STRANDS=-+:4;IMPRECISE;CIPOS=-377,10;CIEND=-10,323;CIPOS95=-127,1;CIEND95=-2,91;MATEID=36661_2;EVENT=36661;SU=4;PE=4;SR=0;ALG=PROD;AF=0.000594;NSAMP=10;MSQ=15.91;AN=16834;AC=10;NS=8438;AC_Hom=0;AC_Het=10;AC_Hemi=0;MAF=0.000592557;HWE=1;NFAM=10
2	12293406	26971_1	N	[10:11238986[N	1464.17	LOW	SVTYPE=BND;POS=12293406;STRANDS=--:12;IMPRECISE;CIPOS=-462,44;CIEND=-246,50;CIPOS95=-123,44;CIEND95=-38,38;MATEID=26971_2;EVENT=26971;SU=12;PE=12;SR=0;ALG=PROD;AF=0.003683;NSAMP=62;MSQ=22.87;AN=16834;AC=62;NS=8438;AC_Hom=0;AC_Het=62;AC_Hemi=0;MAF=0.00367386;HWE=1;NFAM=60
2	12293407	31720_1	N	]3:25217714]N	68	LOW	SVTYPE=BND;POS=12293407;STRANDS=-+:4;IMPRECISE;CIPOS=-565,26;CIEND=-30,475;CIPOS95=-194,26;CIEND95=-30,133;MATEID=31720_2;EVENT=31720;SU=4;PE=4;SR=0;ALG=PROD;AF=0.0001188;NSAMP=2;MSQ=33.37;AN=16834;AC=2;NS=8438;AC_Hom=0;AC_Het=2;AC_Hemi=0;MAF=0.000118511;HWE=1;NFAM=2
2	12293409	34087_1	N	]6:36243752]N	3371.45	LOW	SVTYPE=BND;POS=12293409;STRANDS=-+:19;CIPOS=-10,19;CIEND=-30,10;CIPOS95=0,0;CIEND95=0,0;MATEID=34087_2;EVENT=34087;SU=19;PE=11;SR=8;ALG=PROD;AF=0.008317;NSAMP=140;MSQ=23.16;AN=16834;AC=140;NS=8438;AC_Hom=0;AC_Het=140;AC_Hemi=0;MAF=0.0082958;HWE=1;NFAM=137
2	12293410	30628_1	N	[19:10696020[N	13.26	LOW	SVTYPE=BND;POS=12293410;STRANDS=--:4;IMPRECISE;CIPOS=-528,7;CIEND=-219,10;CIPOS95=-181,0;CIEND95=-95,2;MATEID=30628_2;EVENT=30628;SU=4;PE=4;SR=0;ALG=PROD;AF=0.0001188;NSAMP=2;MSQ=4.66;AN=16834;AC=2;NS=8438;AC_Hom=0;AC_Het=2;AC_Hemi=0;MAF=0.000118511;HWE=1;NFAM=2
2	12293410	36377_1	N	]9:134295883]N	8708.39	LOW	SVTYPE=BND;POS=12293410;STRANDS=-+:4;IMPRECISE;CIPOS=-50,50;CIEND=-50,50;CIPOS95=-3,3;CIEND95=-3,3;MATEID=36377_2;EVENT=36377;SU=4;PE=3;SR=1;ALG=PROD;AF=0.02614;NSAMP=440;MSQ=18.66;AN=16834;AC=440;NS=8438;AC_Hom=0;AC_Het=440;AC_Hemi=0;MAF=0.0260725;HWE=0.00457169;NFAM=427
2	12293411	28357_1	N	]13:28986468]N	238.78	LOW	SVTYPE=BND;POS=12293411;STRANDS=-+:8;IMPRECISE;CIPOS=-359,30;CIEND=-30,258;CIPOS95=-139,30;CIEND95=-30,54;MATEID=28357_2;EVENT=28357;SU=8;PE=8;SR=0;ALG=PROD;AF=0.0007128;NSAMP=12;MSQ=19.2;AN=16834;AC=12;NS=8438;AC_Hom=0;AC_Het=12;AC_Hemi=0;MAF=0.000711069;HWE=1;NFAM=12
2	12293414	32222_1	N	[3:152740762[N	177.05	LOW	SVTYPE=BND;POS=12293414;STRANDS=--:4;IMPRECISE;CIPOS=-309,50;CIEND=-218,50;CIPOS95=-143,50;CIEND95=-73,50;MATEID=32222_2;EVENT=32222;SU=4;PE=4;SR=0;ALG=PROD;AF=0.000297;NSAMP=5;MSQ=34.27;AN=16834;AC=5;NS=8438;AC_Hom=0;AC_Het=5;AC_Hemi=0;MAF=0.000296279;HWE=1;NFAM=5
2	12293416	35608_1	N	]8:82935966]N	2069.68	LOW	SVTYPE=BND;POS=12293416;STRANDS=-+:29;IMPRECISE;CIPOS=-481,52;CIEND=-116,405;CIPOS95=-145,52;CIEND95=-116,127;MATEID=35608_2;EVENT=35608;SU=29;PE=29;SR=0;ALG=SUM;AF=0.004277;NSAMP=72;MSQ=27.48;AN=16834;AC=72;NS=8438;AC_Hom=0;AC_Het=73;AC_Hemi=0;MAF=0.00432567;HWE=1;NFAM=69
2	12293427	31080_1	N	[20:40336105[N	173.68	LOW	SVTYPE=BND;POS=12293427;STRANDS=--:11;IMPRECISE;CIPOS=-453,30;CIEND=-180,30;CIPOS95=-113,30;CIEND95=-46,30;MATEID=31080_2;EVENT=31080;SU=11;PE=11;SR=0;ALG=PROD;AF=0.0001188;NSAMP=2;MSQ=86.82;AN=16834;AC=2;NS=8438;AC_Hom=0;AC_Het=2;AC_Hemi=0;MAF=0.000118511;HWE=1;NFAM=2
2	12293437	27766_1	N	[12:9373984[N	32.76	LOW	SVTYPE=BND;POS=12293437;STRANDS=--:5;IMPRECISE;CIPOS=-10,6;CIEND=-10,9;CIPOS95=-1,0;CIEND95=-1,1;MATEID=27766_2;EVENT=27766;SU=5;PE=3;SR=2;ALG=PROD;AF=5.94e-05;NSAMP=1;MSQ=32.68;AN=16834;AC=1;NS=8438;AC_Hom=0;AC_Het=1;AC_Hemi=0;MAF=5.92557e-05;HWE=1;NFAM=1
2	12293474	37247_1	N	]Y:15799279]N	6269.73	LOW	SVTYPE=BND;POS=12293474;STRANDS=-+:22;IMPRECISE;CIPOS=-89,50;CIEND=-30,468;CIPOS95=-15,15;CIEND95=-30,89;MATEID=37247_2;EVENT=37247;SU=22;PE=22;SR=0;ALG=PROD;AF=0.01913;NSAMP=322;MSQ=18.57;AN=16834;AC=322;NS=8438;AC_Hom=0;AC_Het=322;AC_Hemi=0;MAF=0.0190804;HWE=0.0778478;NFAM=311
2	12293518	28445_1	N	N]13:49892595]	157204	LOW	SVTYPE=BND;POS=12293518;STRANDS=++:354;CIPOS=0,4;CIEND=-6,9;CIPOS95=0,0;CIEND95=0,0;MATEID=28445_2;EVENT=28445;SU=354;PE=316;SR=38;ALG=PROD;AF=0.2588;NSAMP=4224;MSQ=36.83;AN=16834;AC=4357;NS=8438;AC_Hom=266;AC_Het=4103;AC_Hemi=0;MAF=0.258888;HWE=0;NFAM=3737
2	12293539	26581_1	N	N]10:11239003]	135.52	LOW	SVTYPE=BND;POS=12293539;STRANDS=++:5;IMPRECISE;CIPOS=-9,427;CIEND=-10,286;CIPOS95=0,165;CIEND95=-2,82;MATEID=26581_2;EVENT=26581;SU=5;PE=5;SR=0;ALG=PROD;AF=0.0002376;NSAMP=4;MSQ=30.09;AN=16834;AC=4;NS=8438;AC_Hom=0;AC_Het=4;AC_Hemi=0;MAF=0.000237023;HWE=1;NFAM=4
2	12293558	31721_1	N	N[3:25217911[	165.49	LOW	SVTYPE=BND;POS=12293558;STRANDS=+-:5;IMPRECISE;CIPOS=-30,514;CIEND=-288,30;CIPOS95=-30,177;CIEND95=-137,30;MATEID=31721_2;EVENT=31721;SU=5;PE=5;SR=0;ALG=PROD;AF=0.0002376;NSAMP=4;MSQ=38.36;AN=16834;AC=4;NS=8438;AC_Hom=0;AC_Het=4;AC_Hemi=0;MAF=0.000237023;HWE=1;NFAM=4
2	12302489	155725_1	N	N[2:12302756[	285.07	LOW	SVTYPE=BND;POS=12302489;STRANDS=+-:4;IMPRECISE;CIPOS=-7,7;CIEND=-9,8;CIPOS95=-1,3;CIEND95=0,0;MATEID=155725_2;EVENT=155725;SU=4;PE=0;SR=4;ALG=PROD;AF=0.00101;NSAMP=17;MSQ=14.92;AN=16834;AC=17;NS=8438;AC_Hom=0;AC_Het=17;AC_Hemi=0;MAF=0.00100735;HWE=1;NFAM=17
2	12302756	155725_2	N	]2:12302489]N	285.07	LOW	SVTYPE=BND;POS=12302489;STRANDS=+-:4;IMPRECISE;CIPOS=-9,8;CIEND=-7,7;CIPOS95=0,0;CIEND95=-1,3;MATEID=155725_1;EVENT=155725;SECONDARY;SU=4;PE=0;SR=4;ALG=PROD;AF=0.00101;NSAMP=17;MSQ=14.92;AN=16834;AC=17;NS=8438;AC_Hom=0;AC_Het=17;AC_Hemi=0;MAF=0.00100735;HWE=1;NFAM=17
2	12304164	155726_1	N	N[2:12304219[	434.74	PASS	SVTYPE=BND;POS=12304164;STRANDS=+-:9;CIPOS=-4,3;CIEND=-4,3;CIPOS95=0,0;CIEND95=0,0;MATEID=155726_2;EVENT=155726;SU=9;PE=0;SR=9;ALG=PROD;AF=5.94e-05;NSAMP=1;MSQ=434.65;AN=16834;AC=1;NS=8438;AC_Hom=0;AC_Het=1;AC_Hemi=0;MAF=5.92557e-05;HWE=1;NFAM=1
2	12304219	155726_2	N	]2:12304164]N	434.74	PASS	SVTYPE=BND;POS=12304164;STRANDS=+-:9;CIPOS=-4,3;CIEND=-4,3;CIPOS95=0,0;CIEND95=0,0;MATEID=155726_1;EVENT=155726;SECONDARY;SU=9;PE=0;SR=9;ALG=PROD;AF=5.94e-05;NSAMP=1;MSQ=434.65;AN=16834;AC=1;NS=8438;AC_Hom=0;AC_Het=1;AC_Hemi=0;MAF=5.92557e-05;HWE=1;NFAM=1
2	12311896	155727_1	N	N[2:12311950[	257685	LOW	SVTYPE=BND;POS=12311896;STRANDS=+-:1381;CIPOS=-2,0;CIEND=0,0;CIPOS95=0,0;CIEND95=0,0;MATEID=155727_2;EVENT=155727;SU=1381;PE=13;SR=1368;ALG=PROD;AF=0.2812;NSAMP=3506;MSQ=73.01;AN=16744;AC=4708;NS=8393;AC_Hom=2412;AC_Het=2311;AC_Hemi=0;MAF=0.281365;HWE=0;NFAM=3151
2	12311950	155727_2	N	]2:12311896]N	257685	LOW	SVTYPE=BND;POS=12311896;STRANDS=+-:1381;CIPOS=0,0;CIEND=-2,0;CIPOS95=0,0;CIEND95=0,0;MATEID=155727_1;EVENT=155727;SECONDARY;SU=1381;PE=13;SR=1368;ALG=PROD;AF=0.2812;NSAMP=3506;MSQ=73.01;AN=16744;AC=4708;NS=8393;AC_Hom=2412;AC_Het=2311;AC_Hemi=0;MAF=0.281365;HWE=0;NFAM=3151
2	12331783	155728_1	N	N[2:12331882[	227.82	LOW	SVTYPE=BND;POS=12331783;STRANDS=+-:8;CIPOS=-10,10;CIEND=-10,10;CIPOS95=0,0;CIEND95=0,0;MATEID=155728_2;EVENT=155728;SU=8;PE=0;SR=8;ALG=PROD;AF=5.94e-05;NSAMP=1;MSQ=227.81;AN=16834;AC=1;NS=8438;AC_Hom=0;AC_Het=1;AC_Hemi=0;MAF=5.92557e-05;HWE=1;NFAM=1
2	12331882	155728_2	N	]2:12331783]N	227.82	LOW	SVTYPE=BND;POS=12331783;STRANDS=+-:8;CIPOS=-10,10;CIEND=-10,10;CIPOS95=0,0;CIEND95=0,0;MATEID=155728_1;EVENT=155728;SECONDARY;SU=8;PE=0;SR=8;ALG=PROD;AF=5.94e-05;NSAMP=1;MSQ=227.81;AN=16834;AC=1;NS=8438;AC_Hom=0;AC_Het=1;AC_Hemi=0;MAF=5.92557e-05;HWE=1;NFAM=1
2	12353802	155729	N	<DEL>	254.61	PASS	SVTYPE=DEL;POS=12353802;SVLEN=-2640;END=12356442;STRANDS=+-:14;CIPOS=-6,7;CIEND=-10,10;CIPOS95=0,0;CIEND95=0,0;SU=14;PE=10;SR=4;ALG=PROD;AF=5.94e-05;NSAMP=1;MSQ=254.61;AN=16834;AC=1;NS=8438;AC_Hom=0;AC_Het=1;AC_Hemi=0;MAF=5.92557e-05;HWE=1;NFAM=1
2	12356213	32738_1	N	]4:81721127]N	2079.22	LOW	SVTYPE=BND;POS=12356213;STRANDS=-+:99;CIPOS=-25,26;CIEND=-25,24;CIPOS95=0,0;CIEND95=0,0;MATEID=32738_2;EVENT=32738;SU=99;PE=15;SR=84;ALG=PROD;AF=0.0006552;NSAMP=11;MSQ=168.13;AN=16790;AC=11;NS=8416;AC_Hom=0;AC_Het=11;AC_Hemi=0;MAF=0.000653517;HWE=1;NFAM=4
2	12359618	155730	N	<DEL>	379.25	PASS	SVTYPE=DEL;POS=12359618;SVLEN=-292;END=12359910;STRANDS=+-:9;CIPOS=-10,10;CIEND=-10,10;CIPOS95=0,0;CIEND95=0,0;SU=9;PE=1;SR=8;ALG=PROD;AF=5.94e-05;NSAMP=1;MSQ=377.54;AN=16834;AC=1;NS=8438;AC_Hom=0;AC_Het=1;AC_Hemi=0;MAF=5.92557e-05;HWE=1;NFAM=1
2	12390491	155731_1	N	N[2:12390559[	383.71	LOW	SVTYPE=BND;POS=12390491;STRANDS=+-:12;CIPOS=-26,24;CIEND=-25,24;CIPOS95=0,0;CIEND95=0,0;MATEID=155731_2;EVENT=155731;SU=12;PE=0;SR=12;ALG=PROD;AF=0.0001188;NSAMP=2;MSQ=191.84;AN=16834;AC=2;NS=8438;AC_Hom=0;AC_Het=2;AC_Hemi=0;MAF=0.000118511;HWE=1;NFAM=2
2	12390559	155731_2	N	]2:12390491]N	383.71	LOW	SVTYPE=BND;POS=12390491;STRANDS=+-:12;CIPOS=-25,24;CIEND=-26,24;CIPOS95=0,0;CIEND95=0,0;MATEID=155731_1;EVENT=155731;SECONDARY;SU=12;PE=0;SR=12;ALG=PROD;AF=0.0001188;NSAMP=2;MSQ=191.84;AN=16834;AC=2;NS=8438;AC_Hom=0;AC_Het=2;AC_Hemi=0;MAF=0.000118511;HWE=1;NFAM=2
2	12397341	27954_1	N	]12:55784398]N	205.15	LOW	SVTYPE=BND;POS=12397341;STRANDS=-+:8;IMPRECISE;CIPOS=-385,50;CIEND=-47,351;CIPOS95=-86,50;CIEND95=-47,94;MATEID=27954_2;EVENT=27954;SU=8;PE=8;SR=0;ALG=PROD;AF=0.0002376;NSAMP=4;MSQ=51.14;AN=16834;AC=4;NS=8438;AC_Hom=0;AC_Het=4;AC_Hemi=0;MAF=0.000237023;HWE=1;NFAM=4
2	12397356	27952_1	N	N[12:55783175[	335.58	LOW	SVTYPE=BND;POS=12397356;STRANDS=+-:30;CIPOS=-24,24;CIEND=-25,22;CIPOS95=0,0;CIEND95=0,0;MATEID=27952_2;EVENT=27952;SU=30;PE=19;SR=11;ALG=PROD;AF=0.0001188;NSAMP=2;MSQ=167.79;AN=16834;AC=2;NS=8438;AC_Hom=0;AC_Het=2;AC_Hemi=0;MAF=0.000118511;HWE=1;NFAM=2
2	12412513	303522_1	N	N]2:12412570]	27.29	LOW	SVTYPE=BND;POS=12412513;STRANDS=++:4;IMPRECISE;CIPOS=-9,8;CIEND=-7,9;CIPOS95=0,0;CIEND95=0,3;MATEID=303522_2;EVENT=303522;SU=4;PE=0;SR=4;ALG=PROD;AF=5.94e-05;NSAMP=1;MSQ=26.87;AN=16834;AC=1;NS=8438;AC_Hom=0;AC_Het=1;AC_Hemi=0;MAF=5.92557e-05;HWE=1;NFAM=1
2	12412570	303522_2	N	N]2:12412513]	27.29	LOW	SVTYPE=BND;POS=12412570;STRANDS=++:4;IMPRECISE;CIPOS=-7,9;CIEND=-9,8;CIPOS95=0,3;CIEND95=0,0;MATEID=303522_1;EVENT=303522;SECONDARY;SU=4;PE=0;SR=4;ALG=PROD;AF=5.94e-05;NSAMP=1;MSQ=26.87;AN=16834;AC=1;NS=8438;AC_Hom=0;AC_Het=1;AC_Hemi=0;MAF=5.92557e-05;HWE=1;NFAM=1
2	12426561	155732_1	N	N[2:12426638[	48720.9	LOW	SVTYPE=BND;POS=12426561;STRANDS=+-:1682;CIPOS=0,0;CIEND=0,0;CIPOS95=0,0;CIEND95=0,0;MATEID=155732_2;EVENT=155732;SU=1682;PE=1;SR=1681;ALG=PROD;AF=0.01444;NSAMP=238;MSQ=204.71;AN=16834;AC=243;NS=8438;AC_Hom=10;AC_Het=233;AC_Hemi=0;MAF=0.0143991;HWE=0.0302166;NFAM=236
2	12426638	155732_2	N	]2:12426561]N	48720.9	LOW	SVTYPE=BND;POS=12426561;STRANDS=+-:1682;CIPOS=0,0;CIEND=0,0;CIPOS95=0,0;CIEND95=0,0;MATEID=155732_1;EVENT=155732;SECONDARY;SU=1682;PE=1;SR=1681;ALG=PROD;AF=0.01444;NSAMP=238;MSQ=204.71;AN=16834;AC=243;NS=8438;AC_Hom=10;AC_Het=233;AC_Hemi=0;MAF=0.0143991;HWE=0.0302166;NFAM=236
2	12434502	155733	N	<DEL>	281.67	PASS	SVTYPE=DEL;POS=12434502;SVLEN=-2970;END=12437472;STRANDS=+-:7;IMPRECISE;CIPOS=-10,371;CIEND=-521,10;CIPOS95=-1,119;CIEND95=-152,0;SU=7;PE=7;SR=0;ALG=PROD;AF=5.94e-05;NSAMP=1;MSQ=281.67;AN=16834;AC=1;NS=8438;AC_Hom=0;AC_Het=1;AC_Hemi=0;MAF=5.92557e-05;HWE=1;NFAM=1
2	12435472	303523_1	N	[2:12437473[N	137.7	LOW	SVTYPE=BND;POS=12435472;STRANDS=--:11;CIPOS=-10,10;CIEND=-5,4;CIPOS95=0,0;CIEND95=0,0;MATEID=303523_2;EVENT=303523;SU=11;PE=3;SR=8;ALG=PROD;AF=5.94e-05;NSAMP=1;MSQ=137.7;AN=16834;AC=1;NS=8438;AC_Hom=0;AC_Het=1;AC_Hemi=0;MAF=5.92557e-05;HWE=1;NFAM=1
2	12437473	303523_2	N	[2:12435472[N	137.7	LOW	SVTYPE=BND;POS=12437473;STRANDS=--:11;CIPOS=-5,4;CIEND=-10,10;CIPOS95=0,0;CIEND95=0,0;MATEID=303523_1;EVENT=303523;SECONDARY;SU=11;PE=3;SR=8;ALG=PROD;AF=5.94e-05;NSAMP=1;MSQ=137.7;AN=16834;AC=1;NS=8438;AC_Hom=0;AC_Het=1;AC_Hemi=0;MAF=5.92557e-05;HWE=1;NFAM=1
2	12450345	155734_1	N	N[2:12451401[	593.26	PASS	SVTYPE=BND;POS=12450345;STRANDS=+-:29;CIPOS=-4,2;CIEND=-10,9;CIPOS95=0,0;CIEND95=0,0;MATEID=155734_2;EVENT=155734;SU=29;PE=17;SR=12;ALG=PROD;AF=5.94e-05;NSAMP=1;MSQ=593.26;AN=16834;AC=1;NS=8438;AC_Hom=0;AC_Het=1;AC_Hemi=0;MAF=5.92557e-05;HWE=1;NFAM=1
2	12450345	270107	N	<DUP>	530.15	PASS	SVTYPE=DUP;POS=12450345;SVLEN=1408;END=12451753;STRANDS=-+:43;CIPOS=-10,10;CIEND=-9,10;CIPOS95=0,0;CIEND95=0,0;SU=43;PE=22;SR=21;ALG=PROD;AF=0.0001188;NSAMP=1;MSQ=529.7;AN=16834;AC=2;NS=8438;AC_Hom=2;AC_Het=0;AC_Hemi=0;MAF=0.000118511;HWE=5.92593e-05;NFAM=1
2	12451401	155734_2	N	]2:12450345]N	593.26	PASS	SVTYPE=BND;POS=12450345;STRANDS=+-:29;CIPOS=-10,9;CIEND=-4,2;CIPOS95=0,0;CIEND95=0,0;MATEID=155734_1;EVENT=155734;SECONDARY;SU=29;PE=17;SR=12;ALG=PROD;AF=5.94e-05;NSAMP=1;MSQ=593.26;AN=16834;AC=1;NS=8438;AC_Hom=0;AC_Het=1;AC_Hemi=0;MAF=5.92557e-05;HWE=1;NFAM=1
2	12498342	155735_1	N	N[2:12498419[	1.19227e+06	LOW	SVTYPE=BND;POS=12498342;STRANDS=+-:25;CIPOS=-49,48;CIEND=-47,48;CIPOS95=0,0;CIEND95=0,0;MATEID=155735_2;EVENT=155735;SU=25;PE=0;SR=25;ALG=PROD;AF=0.4976;NSAMP=8376;MSQ=141.97;AN=16834;AC=8376;NS=8438;AC_Hom=0;AC_Het=8397;AC_Hemi=0;MAF=0.497571;HWE=0;NFAM=7358
2	12498345	303524	N	<INV>	1.53289e+06	LOW	SVTYPE=INV;POS=12498345;SVLEN=101;END=12498446;STRANDS=++:45831,--:732;CIPOS=0,0;CIEND=0,0;CIPOS95=0,0;CIEND95=0,0;SU=46563;PE=1964;SR=44599;ALG=PROD;AF=0.4976;NSAMP=8377;MSQ=182.54;AN=16834;AC=8377;NS=8438;AC_Hom=0;AC_Het=8398;AC_Hemi=0;MAF=0.49763;HWE=0;NFAM=7361
2	12498419	155735_2	N	]2:12498342]N	1.19227e+06	LOW	SVTYPE=BND;POS=12498342;STRANDS=+-:25;CIPOS=-47,48;CIEND=-49,48;CIPOS95=0,0;CIEND95=0,0;MATEID=155735_1;EVENT=155735;SECONDARY;SU=25;PE=0;SR=25;ALG=PROD;AF=0.4976;NSAMP=8376;MSQ=141.97;AN=16834;AC=8376;NS=8438;AC_Hom=0;AC_Het=8397;AC_Hemi=0;MAF=0.497571;HWE=0;NFAM=7358
2	12511832	155736	N	<DEL>	380.61	PASS	SVTYPE=DEL;POS=12511832;SVLEN=-2334;END=12514166;STRANDS=+-:17;CIPOS=-9,10;CIEND=-10,10;CIPOS95=0,0;CIEND95=0,0;SU=17;PE=11;SR=6;ALG=PROD;AF=5.94e-05;NSAMP=1;MSQ=380.61;AN=16834;AC=1;NS=8438;AC_Hom=0;AC_Het=1;AC_Hemi=0;MAF=5.92557e-05;HWE=1;NFAM=1
2	12531911	270108	N	<DUP>	624.41	PASS	SVTYPE=DUP;POS=12531911;SVLEN=5178;END=12537089;STRANDS=-+:65;CIPOS=-30,30;CIEND=-23,22;CIPOS95=0,0;CIEND95=0,0;SU=65;PE=31;SR=34;ALG=PROD;AF=0.0001782;NSAMP=3;MSQ=207.95;AN=16834;AC=3;NS=8438;AC_Hom=0;AC_Het=3;AC_Hemi=0;MAF=0.000177767;HWE=1;NFAM=2
2	12566106	27887_1	N	[12:40154756[N	112.45	LOW	SVTYPE=BND;POS=12566106;STRANDS=--:59;CIPOS=-8,6;CIEND=-9,8;CIPOS95=0,0;CIEND95=0,0;MATEID=27887_2;EVENT=27887;SU=59;PE=0;SR=59;ALG=PROD;AF=0.0006534;NSAMP=11;MSQ=9.31;AN=16834;AC=11;NS=8438;AC_Hom=0;AC_Het=11;AC_Hemi=0;MAF=0.000651813;HWE=1;NFAM=11
2	12571538	155737	N	<DEL>	71.57	PASS	SVTYPE=DEL;POS=12571538;SVLEN=-23320;END=12594858;STRANDS=+-:6;IMPRECISE;CIPOS=-10,231;CIEND=-166,10;CIPOS95=-1,55;CIEND95=-72,2;SU=6;PE=6;SR=0;ALG=PROD;AF=5.94e-05;NSAMP=1;MSQ=71.57;AN=16834;AC=1;NS=8438;AC_Hom=0;AC_Het=1;AC_Hemi=0;MAF=5.92557e-05;HWE=1;NFAM=1
2	12578056	26980_1	N	[10:19630362[N	79481.6	LOW	SVTYPE=BND;POS=12578056;STRANDS=--:827;IMPRECISE;CIPOS=-8,11;CIEND=0,11;CIPOS95=-1,1;CIEND95=0,0;MATEID=26980_2;EVENT=26980;SU=827;PE=818;SR=9;ALG=PROD;AF=0.1289;NSAMP=1837;MSQ=42.77;AN=16834;AC=2170;NS=8438;AC_Hom=668;AC_Het=1506;AC_Hemi=0;MAF=0.128822;HWE=0;NFAM=1703
2	12578060	34448_1	N	[6:125136381[N	54972.8	LOW	SVTYPE=BND;POS=12578060;STRANDS=--:945;CIPOS=0,0;CIEND=0,0;CIPOS95=0,0;CIEND95=0,0;MATEID=34448_2;EVENT=34448;SU=945;PE=0;SR=945;ALG=PROD;AF=0.08679;NSAMP=1445;MSQ=37.48;AN=16834;AC=1461;NS=8438;AC_Hom=32;AC_Het=1431;AC_Hemi=0;MAF=0.0866912;HWE=6.97843e-14;NFAM=1358
2	12578102	36745_1	N	[X:41366485[N	1383.06	LOW	SVTYPE=BND;POS=12578102;STRANDS=--:22;IMPRECISE;CIPOS=-204,50;CIEND=-479,14;CIPOS95=-27,27;CIEND95=-113,14;MATEID=36745_2;EVENT=36745;SU=22;PE=22;SR=0;ALG=PROD;AF=0.002614;NSAMP=44;MSQ=30.51;AN=16834;AC=44;NS=8438;AC_Hom=0;AC_Het=44;AC_Hemi=0;MAF=0.00260725;HWE=1;NFAM=44
2	12578104	36241_1	N	]9:108982006]N	211.36	LOW	SVTYPE=BND;POS=12578104;STRANDS=-+:17;IMPRECISE;CIPOS=-131,50;CIEND=-12,329;CIPOS95=-24,24;CIEND95=-12,102;MATEID=36241_2;EVENT=36241;SU=17;PE=17;SR=0;ALG=PROD;AF=0.000594;NSAMP=10;MSQ=20.22;AN=16834;AC=10;NS=8438;AC_Hom=0;AC_Het=10;AC_Hemi=0;MAF=0.000592557;HWE=1;NFAM=10
2	12578124	26582_1	N	N]10:19630462]	27092.6	LOW	SVTYPE=BND;POS=12578124;STRANDS=++:1061;IMPRECISE;CIPOS=0,20;CIEND=-5,8;CIPOS95=0,1;CIEND95=0,0;MATEID=26582_2;EVENT=26582;SU=1061;PE=1056;SR=5;ALG=PROD;AF=0.0221;NSAMP=372;MSQ=72.26;AN=16834;AC=372;NS=8438;AC_Hom=0;AC_Het=373;AC_Hemi=0;MAF=0.0221024;HWE=0.0370019;NFAM=363
2	12578133	36240_1	N	N[9:108981883[	214.47	LOW	SVTYPE=BND;POS=12578133;STRANDS=+-:5;IMPRECISE;CIPOS=-10,342;CIEND=-435,6;CIPOS95=-2,100;CIEND95=-156,0;MATEID=36240_2;EVENT=36240;SU=5;PE=5;SR=0;ALG=PROD;AF=0.0004752;NSAMP=8;MSQ=25.93;AN=16834;AC=8;NS=8438;AC_Hom=0;AC_Het=8;AC_Hemi=0;MAF=0.000474046;HWE=1;NFAM=7
2	12578133	36746_1	N	N]X:41366653]	1808.86	LOW	SVTYPE=BND;POS=12578133;STRANDS=++:49;IMPRECISE;CIPOS=-50,293;CIEND=-21,388;CIPOS95=-12,12;CIEND95=-21,64;MATEID=36746_2;EVENT=36746;SU=49;PE=49;SR=0;ALG=PROD;AF=0.002673;NSAMP=45;MSQ=39.53;AN=16834;AC=45;NS=8438;AC_Hom=0;AC_Het=45;AC_Hemi=0;MAF=0.00266651;HWE=1;NFAM=45
2	12590653	155738	N	<DEL>	605.35	PASS	SVTYPE=DEL;POS=12590653;SVLEN=-9947;END=12600600;STRANDS=+-:26;CIPOS=-9,10;CIEND=-10,10;CIPOS95=0,0;CIEND95=0,0;SU=26;PE=11;SR=15;ALG=PROD;AF=5.94e-05;NSAMP=1;MSQ=605.35;AN=16834;AC=1;NS=8438;AC_Hom=0;AC_Het=1;AC_Hemi=0;MAF=5.92557e-05;HWE=1;NFAM=1
2	12595725	155739_1	N	N[2:12596379[	801.95	LOW	SVTYPE=BND;POS=12595725;STRANDS=+-:8;CIPOS=-5,4;CIEND=-5,3;CIPOS95=0,0;CIEND95=0,0;MATEID=155739_2;EVENT=155739;SU=8;PE=1;SR=7;ALG=PROD;AF=0.0004158;NSAMP=7;MSQ=114.39;AN=16834;AC=7;NS=8438;AC_Hom=0;AC_Het=7;AC_Hemi=0;MAF=0.00041479;HWE=1;NFAM=7
2	12596182	155740_1	N	N[2:12596387[	1.16842e+06	PASS	SVTYPE=BND;POS=12596182;STRANDS=+-:3011;IMPRECISE;CIPOS=-50,102;CIEND=-79,50;CIPOS95=-46,46;CIEND95=-13,13;MATEID=155740_2;EVENT=155740;SU=3011;PE=161;SR=2850;ALG=SUM;AF=0.2634;NSAMP=3905;MSQ=298.58;RETAINED;AN=16626;AC=4380;NS=8334;AC_Hom=952;AC_Het=3437;AC_Hemi=0;MAF=0.263319;HWE=6.82539e-09;NFAM=3408
2	12596252	30487_1	N	N]18:63389833]	454.26	LOW	SVTYPE=BND;POS=12596252;STRANDS=++:5;IMPRECISE;CIPOS=-10,194;CIEND=-10,439;CIPOS95=-2,60;CIEND95=0,150;MATEID=30487_2;EVENT=30487;SU=5;PE=5;SR=0;ALG=PROD;AF=0.001071;NSAMP=18;MSQ=12.38;AN=16800;AC=18;NS=8421;AC_Hom=0;AC_Het=18;AC_Hemi=0;MAF=0.00106876;HWE=1;NFAM=18
2	12596282	303525_1	N	[2:214698428[N	349.36	LOW	SVTYPE=BND;POS=12596282;STRANDS=--:4;IMPRECISE;CIPOS=-509,8;CIEND=-270,10;CIPOS95=-202,0;CIEND95=-140,1;MATEID=303525_2;EVENT=303525;SU=4;PE=4;SR=0;ALG=PROD;AF=0.0008912;NSAMP=15;MSQ=20.11;AN=16832;AC=15;NS=8437;AC_Hom=0;AC_Het=15;AC_Hemi=0;MAF=0.000888942;HWE=1;NFAM=15
2	12596323	35592_1	N	N[8:78255728[	5587.35	LOW	SVTYPE=BND;POS=12596323;STRANDS=+-:14;CIPOS=-25,30;CIEND=-30,30;CIPOS95=0,0;CIEND95=0,0;MATEID=35592_2;EVENT=35592;SU=14;PE=8;SR=6;ALG=PROD;AF=0.005445;NSAMP=64;MSQ=32.16;AN=13958;AC=76;NS=6993;AC_Hom=24;AC_Het=53;AC_Hemi=0;MAF=0.00550551;HWE=2.84939e-19;NFAM=63
2	12596379	155739_2	N	]2:12595725]N	801.95	LOW	SVTYPE=BND;POS=12595725;STRANDS=+-:8;CIPOS=-5,3;CIEND=-5,4;CIPOS95=0,0;CIEND95=0,0;MATEID=155739_1;EVENT=155739;SECONDARY;SU=8;PE=1;SR=7;ALG=PROD;AF=0.0004158;NSAMP=7;MSQ=114.39;AN=16834;AC=7;NS=8438;AC_Hom=0;AC_Het=7;AC_Hemi=0;MAF=0.00041479;HWE=1;NFAM=7
2	12596387	155740_2	N	]2:12596182]N	1.16842e+06	PASS	SVTYPE=BND;POS=12596182;STRANDS=+-:3011;IMPRECISE;CIPOS=-79,50;CIEND=-50,102;CIPOS95=-13,13;CIEND95=-46,46;MATEID=155740_1;EVENT=155740;SECONDARY;SU=3011;PE=161;SR=2850;ALG=SUM;AF=0.2634;NSAMP=3905;MSQ=298.58;RETAINED;AN=16626;AC=4380;NS=8334;AC_Hom=952;AC_Het=3437;AC_Hemi=0;MAF=0.263319;HWE=6.82539e-09;NFAM=3408
2	12596446	36927_1	N	[X:86280034[N	336.68	LOW	SVTYPE=BND;POS=12596446;STRANDS=--:4;IMPRECISE;CIPOS=-160,10;CIEND=-398,8;CIPOS95=-70,2;CIEND95=-144,1;MATEID=36927_2;EVENT=36927;SU=4;PE=4;SR=0;ALG=PROD;AF=0.001129;NSAMP=19;MSQ=13.49;AN=16834;AC=19;NS=8438;AC_Hom=0;AC_Het=19;AC_Hemi=0;MAF=0.00112586;HWE=1;NFAM=19
2	12606902	30790_1	N	N[19:37281735[	57980.1	LOW	SVTYPE=BND;POS=12606902;STRANDS=+-:601;IMPRECISE;CIPOS=-3,252;CIEND=-188,8;CIPOS95=-3,23;CIEND95=-4,4;MATEID=30790_2;EVENT=30790;SU=601;PE=601;SR=0;ALG=PROD;AF=0.1069;NSAMP=1800;MSQ=31.48;AN=16834;AC=1800;NS=8438;AC_Hom=0;AC_Het=1805;AC_Hemi=0;MAF=0.106957;HWE=0;NFAM=1676
2	12607584	31626_1	N	N[3:1002924[	284.39	LOW	SVTYPE=BND;POS=12607584;STRANDS=+-:13;IMPRECISE;CIPOS=-30,137;CIEND=-211,30;CIPOS95=-30,38;CIEND95=-64,30;MATEID=31626_2;EVENT=31626;SU=13;PE=13;SR=0;ALG=PROD;AF=0.0007722;NSAMP=13;MSQ=20.74;AN=16834;AC=13;NS=8438;AC_Hom=0;AC_Het=13;AC_Hemi=0;MAF=0.000770325;HWE=1;NFAM=13
2	12607585	28306_1	N	N]12:131197818]	3153.99	LOW	SVTYPE=BND;POS=12607585;STRANDS=++:247;CIPOS=-8,6;CIEND=-3,2;CIPOS95=0,0;CIEND95=0,0;MATEID=28306_2;EVENT=28306;SU=247;PE=150;SR=97;ALG=PROD;AF=0.005168;NSAMP=87;MSQ=34.97;AN=16834;AC=87;NS=8438;AC_Hom=0;AC_Het=88;AC_Hemi=0;MAF=0.00521451;HWE=1;NFAM=85
2	12614759	28674_1	N	[13:108669012[N	63106.5	LOW	SVTYPE=BND;POS=12614759;STRANDS=--:2830;IMPRECISE;CIPOS=-131,9;CIEND=-100,1;CIPOS95=-3,3;CIEND95=0,0;MATEID=28674_2;EVENT=28674;SU=2830;PE=2830;SR=0;ALG=PROD;AF=0.06915;NSAMP=1164;MSQ=53.46;AN=16834;AC=1164;NS=8438;AC_Hom=0;AC_Het=1169;AC_Hemi=0;MAF=0.06927;HWE=1.94557e-19;NFAM=993
2	12614764	270109_1	N	]2:205862295]N	1553.46	LOW	SVTYPE=BND;POS=12614764;STRANDS=-+:76;IMPRECISE;CIPOS=-295,11;CIEND=-10,350;CIPOS95=-56,11;CIEND95=-10,22;MATEID=270109_2;EVENT=270109;SU=76;PE=76;SR=0;ALG=PROD;AF=0.004455;NSAMP=75;MSQ=19.83;AN=16834;AC=75;NS=8438;AC_Hom=0;AC_Het=75;AC_Hemi=0;MAF=0.00444418;HWE=1;NFAM=75
2	12614765	28248_1	N	]12:123191607]N	2613.59	LOW	SVTYPE=BND;POS=12614765;STRANDS=-+:59;IMPRECISE;CIPOS=-319,35;CIEND=-10,358;CIPOS95=-59,35;CIEND95=-10,25;MATEID=28248_2;EVENT=28248;SU=59;PE=59;SR=0;ALG=PROD;AF=0.003208;NSAMP=54;MSQ=48.06;AN=16834;AC=54;NS=8438;AC_Hom=0;AC_Het=54;AC_Hemi=0;MAF=0.00319981;HWE=1;NFAM=54
2	12614770	32753_1	N	[4:84547949[N	498.54	LOW	SVTYPE=BND;POS=12614770;STRANDS=--:28;IMPRECISE;CIPOS=-293,23;CIEND=-259,10;CIPOS95=-68,23;CIEND95=-54,10;MATEID=32753_2;EVENT=32753;SU=28;PE=28;SR=0;ALG=PROD;AF=0.0006534;NSAMP=11;MSQ=44.55;AN=16834;AC=11;NS=8438;AC_Hom=0;AC_Het=11;AC_Hemi=0;MAF=0.000651813;HWE=1;NFAM=11
2	12614777	31122_1	N	[20:49580908[N	18.91	LOW	SVTYPE=BND;POS=12614777;STRANDS=--:4;IMPRECISE;CIPOS=-387,10;CIEND=-272,10;CIPOS95=-159,1;CIEND95=-135,1;MATEID=31122_2;EVENT=31122;SU=4;PE=4;SR=0;ALG=PROD;AF=0.0001188;NSAMP=2;MSQ=9.39;AN=16834;AC=2;NS=8438;AC_Hom=0;AC_Het=2;AC_Hemi=0;MAF=0.000118511;HWE=1;NFAM=2
2	12614940	32906_1	N	N[4:132941195[	41.83	LOW	SVTYPE=BND;POS=12614940;STRANDS=+-:5;IMPRECISE;CIPOS=-10,478;CIEND=-384,10;CIPOS95=-1,172;CIEND95=-159,1;MATEID=32906_2;EVENT=32906;SU=5;PE=5;SR=0;ALG=PROD;AF=5.94e-05;NSAMP=1;MSQ=41.83;AN=16834;AC=1;NS=8438;AC_Hom=0;AC_Het=1;AC_Hemi=0;MAF=5.92557e-05;HWE=1;NFAM=1
2	12614951	32754_1	N	N]4:84547962]	96.48	LOW	SVTYPE=BND;POS=12614951;STRANDS=++:4;IMPRECISE;CIPOS=-50,548;CIEND=-50,499;CIPOS95=-50,168;CIEND95=-50,158;MATEID=32754_2;EVENT=32754;SU=4;PE=4;SR=0;ALG=PROD;AF=0.0001188;NSAMP=2;MSQ=46.14;AN=16834;AC=2;NS=8438;AC_Hom=0;AC_Het=2;AC_Hemi=0;MAF=0.000118511;HWE=1;NFAM=2
2	12614962	155742_1	N	N[2:205862280[	1542.72	LOW	SVTYPE=BND;POS=12614962;STRANDS=+-:45;IMPRECISE;CIPOS=-16,434;CIEND=-421,7;CIPOS95=-16,73;CIEND95=-66,7;MATEID=155742_2;EVENT=155742;SU=45;PE=45;SR=0;ALG=PROD;AF=0.002495;NSAMP=42;MSQ=36.34;AN=16834;AC=42;NS=8438;AC_Hom=0;AC_Het=42;AC_Hemi=0;MAF=0.00248874;HWE=1;NFAM=42
2	12614963	36003_1	N	N[9:31347239[	38.69	LOW	SVTYPE=BND;POS=12614963;STRANDS=+-:6;IMPRECISE;CIPOS=-10,443;CIEND=-448,10;CIPOS95=-1,156;CIEND95=-153,0;MATEID=36003_2;EVENT=36003;SU=6;PE=6;SR=0;ALG=PROD;AF=5.94e-05;NSAMP=1;MSQ=38.69;AN=16834;AC=1;NS=8438;AC_Hom=0;AC_Het=1;AC_Hemi=0;MAF=5.92557e-05;HWE=1;NFAM=1
2	12614965	28675_1	N	N]13:108669030]	57705.2	LOW	SVTYPE=BND;POS=12614965;STRANDS=++:2345;IMPRECISE;CIPOS=-12,200;CIEND=-3,207;CIPOS95=-5,5;CIEND95=-3,3;MATEID=28675_2;EVENT=28675;SU=2345;PE=2345;SR=0;ALG=PROD;AF=0.04277;NSAMP=720;MSQ=79.07;AN=16834;AC=720;NS=8438;AC_Hom=0;AC_Het=726;AC_Hemi=0;MAF=0.0430197;HWE=1.72943e-07;NFAM=641
2	12614971	28249_1	N	N[12:123191594[	549.79	LOW	SVTYPE=BND;POS=12614971;STRANDS=+-:39;IMPRECISE;CIPOS=-50,451;CIEND=-349,10;CIPOS95=-50,72;CIEND95=-71,10;MATEID=28249_2;EVENT=28249;SU=39;PE=39;SR=0;ALG=PROD;AF=0.00101;NSAMP=17;MSQ=31.78;AN=16834;AC=17;NS=8438;AC_Hom=0;AC_Het=17;AC_Hemi=0;MAF=0.00100735;HWE=1;NFAM=17
2	12624134	155743	N	<DEL>	563.52	PASS	SVTYPE=DEL;POS=12624134;SVLEN=-511;END=12624645;STRANDS=+-:22;CIPOS=-3,2;CIEND=-4,2;CIPOS95=0,0;CIEND95=0,0;SU=22;PE=12;SR=10;ALG=PROD;AF=5.94e-05;NSAMP=1;MSQ=563.52;AN=16834;AC=1;NS=8438;AC_Hom=0;AC_Het=1;AC_Hemi=0;MAF=5.92557e-05;HWE=1;NFAM=1
2	12624699	4276_2	N	[1:22549511[N	1219.76	LOW	SVTYPE=BND;POS=12624699;STRANDS=--:62;CIPOS=-9,7;CIEND=-9,8;CIPOS95=0,0;CIEND95=0,0;MATEID=4276_1;EVENT=4276;SECONDARY;SU=62;PE=0;SR=62;ALG=PROD;AF=0.003148;NSAMP=53;MSQ=21.6;AN=16834;AC=53;NS=8438;AC_Hom=0;AC_Het=53;AC_Hemi=0;MAF=0.00314055;HWE=1;NFAM=53
2	12627273	270110	N	<DUP>	73.17	PASS	SVTYPE=DUP;POS=12627273;SVLEN=3271;END=12630544;STRANDS=-+:9;IMPRECISE;CIPOS=-127,10;CIEND=-10,299;CIPOS95=-53,2;CIEND95=-2,94;SU=9;PE=9;SR=0;ALG=PROD;AF=5.94e-05;NSAMP=1;MSQ=69.16;AN=16834;AC=1;NS=8438;AC_Hom=0;AC_Het=1;AC_Hemi=0;MAF=5.92557e-05;HWE=1;NFAM=1
2	12681899	155744_1	N	N[2:12682044[	202.4	LOW	SVTYPE=BND;POS=12681899;STRANDS=+-:7;CIPOS=-5,4;CIEND=-5,4;CIPOS95=0,0;CIEND95=0,0;MATEID=155744_2;EVENT=155744;SU=7;PE=0;SR=7;ALG=PROD;AF=0.0001188;NSAMP=2;MSQ=100.94;AN=16834;AC=2;NS=8438;AC_Hom=0;AC_Het=2;AC_Hemi=0;MAF=0.000118511;HWE=1;NFAM=2
2	12682044	155744_2	N	]2:12681899]N	202.4	LOW	SVTYPE=BND;POS=12681899;STRANDS=+-:7;CIPOS=-5,4;CIEND=-5,4;CIPOS95=0,0;CIEND95=0,0;MATEID=155744_1;EVENT=155744;SECONDARY;SU=7;PE=0;SR=7;ALG=PROD;AF=0.0001188;NSAMP=2;MSQ=100.94;AN=16834;AC=2;NS=8438;AC_Hom=0;AC_Het=2;AC_Hemi=0;MAF=0.000118511;HWE=1;NFAM=2
2	12683484	155745	N	<DEL>	5298.94	PASS	SVTYPE=DEL;POS=12683484;SVLEN=-12940;END=12696424;STRANDS=+-:231;CIPOS=-5,6;CIEND=-3,2;CIPOS95=0,0;CIEND95=0,0;SU=231;PE=131;SR=100;ALG=PROD;AF=0.0006534;NSAMP=11;MSQ=481.72;AN=16834;AC=11;NS=8438;AC_Hom=0;AC_Het=11;AC_Hemi=0;MAF=0.000651813;HWE=1;NFAM=11
2	12713506	4277_2	N	]1:229313831]N	520.48	LOW	SVTYPE=BND;POS=12713506;STRANDS=+-:4;IMPRECISE;CIPOS=-193,10;CIEND=-9,488;CIPOS95=-81,2;CIEND95=0,170;MATEID=4277_1;EVENT=4277;SECONDARY;SU=4;PE=4;SR=0;ALG=PROD;AF=0.00101;NSAMP=17;MSQ=28.4;AN=16834;AC=17;NS=8438;AC_Hom=0;AC_Het=17;AC_Hemi=0;MAF=0.00100735;HWE=1;NFAM=17
2	12713597	270111_1	N	]2:12770239]N	67.95	LOW	SVTYPE=BND;POS=12713597;STRANDS=-+:4;IMPRECISE;CIPOS=-248,10;CIEND=-10,471;CIPOS95=-133,1;CIEND95=-1,168;MATEID=270111_2;EVENT=270111;SU=4;PE=4;SR=0;ALG=PROD;AF=0.0001782;NSAMP=3;MSQ=14.51;AN=16834;AC=3;NS=8438;AC_Hom=0;AC_Het=3;AC_Hemi=0;MAF=0.000177767;HWE=1;NFAM=3
2	12715450	303526_1	N	[2:16978680[N	68.85	LOW	SVTYPE=BND;POS=12715450;STRANDS=--:6;IMPRECISE;CIPOS=-190,10;CIEND=-262,10;CIPOS95=-84,2;CIEND95=-138,1;MATEID=303526_2;EVENT=303526;SU=6;PE=6;SR=0;ALG=PROD;AF=5.94e-05;NSAMP=1;MSQ=68.82;AN=16834;AC=1;NS=8438;AC_Hom=0;AC_Het=1;AC_Hemi=0;MAF=5.92557e-05;HWE=1;NFAM=1
2	12725463	303527_1	N	[2:12728038[N	845.06	PASS	SVTYPE=BND;POS=12725463;STRANDS=--:43;CIPOS=-10,10;CIEND=-9,7;CIPOS95=0,0;CIEND95=0,0;MATEID=303527_2;EVENT=303527;SU=43;PE=29;SR=14;ALG=PROD;AF=5.94e-05;NSAMP=1;MSQ=845.06;AN=16834;AC=1;NS=8438;AC_Hom=0;AC_Het=1;AC_Hemi=0;MAF=5.92557e-05;HWE=1;NFAM=1
2	12725885	303528_1	N	N]2:12727003]	443.22	PASS	SVTYPE=BND;POS=12725885;STRANDS=++:28;CIPOS=-8,10;CIEND=-2,1;CIPOS95=0,0;CIEND95=0,0;MATEID=303528_2;EVENT=303528;SU=28;PE=14;SR=14;ALG=PROD;AF=5.94e-05;NSAMP=1;MSQ=443.22;AN=16834;AC=1;NS=8438;AC_Hom=0;AC_Het=1;AC_Hemi=0;MAF=5.92557e-05;HWE=1;NFAM=1
2	12727003	303528_2	N	N]2:12725885]	443.22	PASS	SVTYPE=BND;POS=12727003;STRANDS=++:28;CIPOS=-2,1;CIEND=-8,10;CIPOS95=0,0;CIEND95=0,0;MATEID=303528_1;EVENT=303528;SECONDARY;SU=28;PE=14;SR=14;ALG=PROD;AF=5.94e-05;NSAMP=1;MSQ=443.22;AN=16834;AC=1;NS=8438;AC_Hom=0;AC_Het=1;AC_Hemi=0;MAF=5.92557e-05;HWE=1;NFAM=1
2	12728038	303527_2	N	[2:12725463[N	845.06	PASS	SVTYPE=BND;POS=12728038;STRANDS=--:43;CIPOS=-9,7;CIEND=-10,10;CIPOS95=0,0;CIEND95=0,0;MATEID=303527_1;EVENT=303527;SECONDARY;SU=43;PE=29;SR=14;ALG=PROD;AF=5.94e-05;NSAMP=1;MSQ=845.06;AN=16834;AC=1;NS=8438;AC_Hom=0;AC_Het=1;AC_Hemi=0;MAF=5.92557e-05;HWE=1;NFAM=1
2	12730542	303529_1	N	N]2:12733205]	12.11	LOW	SVTYPE=BND;POS=12730542;STRANDS=++:5;IMPRECISE;CIPOS=-10,9;CIEND=-8,10;CIPOS95=-1,1;CIEND95=-1,1;MATEID=303529_2;EVENT=303529;SU=5;PE=2;SR=3;ALG=PROD;AF=5.94e-05;NSAMP=1;MSQ=12.11;AN=16834;AC=1;NS=8438;AC_Hom=0;AC_Het=1;AC_Hemi=0;MAF=5.92557e-05;HWE=1;NFAM=1
2	12730543	155746	N	<DEL>	203.77	PASS	SVTYPE=DEL;POS=12730543;SVLEN=-2665;END=12733208;STRANDS=+-:6;IMPRECISE;CIPOS=-10,378;CIEND=-448,7;CIPOS95=-2,101;CIEND95=-151,0;SU=6;PE=6;SR=0;ALG=PROD;AF=5.94e-05;NSAMP=1;MSQ=203.77;AN=16834;AC=1;NS=8438;AC_Hom=0;AC_Het=1;AC_Hemi=0;MAF=5.92557e-05;HWE=1;NFAM=1
2	12733102	303530_1	N	[2:12733209[N	185.86	LOW	SVTYPE=BND;POS=12733102;STRANDS=--:10;CIPOS=-10,10;CIEND=-3,4;CIPOS95=0,0;CIEND95=0,0;MATEID=303530_2;EVENT=303530;SU=10;PE=3;SR=7;ALG=PROD;AF=5.94e-05;NSAMP=1;MSQ=185.86;AN=16834;AC=1;NS=8438;AC_Hom=0;AC_Het=1;AC_Hemi=0;MAF=5.92557e-05;HWE=1;NFAM=1
2	12733205	303529_2	N	N]2:12730542]	12.11	LOW	SVTYPE=BND;POS=12733205;STRANDS=++:5;IMPRECISE;CIPOS=-8,10;CIEND=-10,9;CIPOS95=-1,1;CIEND95=-1,1;MATEID=303529_1;EVENT=303529;SECONDARY;SU=5;PE=2;SR=3;ALG=PROD;AF=5.94e-05;NSAMP=1;MSQ=12.11;AN=16834;AC=1;NS=8438;AC_Hom=0;AC_Het=1;AC_Hemi=0;MAF=5.92557e-05;HWE=1;NFAM=1
2	12733209	303530_2	N	[2:12733102[N	185.86	LOW	SVTYPE=BND;POS=12733209;STRANDS=--:10;CIPOS=-3,4;CIEND=-10,10;CIPOS95=0,0;CIEND95=0,0;MATEID=303530_1;EVENT=303530;SECONDARY;SU=10;PE=3;SR=7;ALG=PROD;AF=5.94e-05;NSAMP=1;MSQ=185.86;AN=16834;AC=1;NS=8438;AC_Hom=0;AC_Het=1;AC_Hemi=0;MAF=5.92557e-05;HWE=1;NFAM=1
2	12735373	155747_1	N	N[2:12735614[	762.08	PASS	SVTYPE=BND;POS=12735373;STRANDS=+-:16;CIPOS=-4,3;CIEND=-10,10;CIPOS95=0,0;CIEND95=0,0;MATEID=155747_2;EVENT=155747;SU=16;PE=7;SR=9;ALG=PROD;AF=0.0001188;NSAMP=2;MSQ=377.52;AN=16834;AC=2;NS=8438;AC_Hom=0;AC_Het=2;AC_Hemi=0;MAF=0.000118511;HWE=1;NFAM=2
2	12735614	155747_2	N	]2:12735373]N	762.08	PASS	SVTYPE=BND;POS=12735373;STRANDS=+-:16;CIPOS=-10,10;CIEND=-4,3;CIPOS95=0,0;CIEND95=0,0;MATEID=155747_1;EVENT=155747;SECONDARY;SU=16;PE=7;SR=9;ALG=PROD;AF=0.0001188;NSAMP=2;MSQ=377.52;AN=16834;AC=2;NS=8438;AC_Hom=0;AC_Het=2;AC_Hemi=0;MAF=0.000118511;HWE=1;NFAM=2
2	12746888	155748_1	N	N[2:12746960[	1402.81	LOW	SVTYPE=BND;POS=12746888;STRANDS=+-:53;CIPOS=-5,4;CIEND=-7,8;CIPOS95=0,0;CIEND95=0,0;MATEID=155748_2;EVENT=155748;SU=53;PE=0;SR=53;ALG=PROD;AF=0.0003564;NSAMP=6;MSQ=233.79;AN=16834;AC=6;NS=8438;AC_Hom=0;AC_Het=6;AC_Hemi=0;MAF=0.000355534;HWE=1;NFAM=6
2	12746960	155748_2	N	]2:12746888]N	1402.81	LOW	SVTYPE=BND;POS=12746888;STRANDS=+-:53;CIPOS=-7,8;CIEND=-5,4;CIPOS95=0,0;CIEND95=0,0;MATEID=155748_1;EVENT=155748;SECONDARY;SU=53;PE=0;SR=53;ALG=PROD;AF=0.0003564;NSAMP=6;MSQ=233.79;AN=16834;AC=6;NS=8438;AC_Hom=0;AC_Het=6;AC_Hemi=0;MAF=0.000355534;HWE=1;NFAM=6
2	12762155	155749_1	N	N[2:12762227[	206.87	LOW	SVTYPE=BND;POS=12762155;STRANDS=+-:8;CIPOS=-10,10;CIEND=-10,10;CIPOS95=0,0;CIEND95=0,0;MATEID=155749_2;EVENT=155749;SU=8;PE=0;SR=8;ALG=PROD;AF=5.94e-05;NSAMP=1;MSQ=206.84;AN=16834;AC=1;NS=8438;AC_Hom=0;AC_Het=1;AC_Hemi=0;MAF=5.92557e-05;HWE=1;NFAM=1
2	12762227	155749_2	N	]2:12762155]N	206.87	LOW	SVTYPE=BND;POS=12762155;STRANDS=+-:8;CIPOS=-10,10;CIEND=-10,10;CIPOS95=0,0;CIEND95=0,0;MATEID=155749_1;EVENT=155749;SECONDARY;SU=8;PE=0;SR=8;ALG=PROD;AF=5.94e-05;NSAMP=1;MSQ=206.84;AN=16834;AC=1;NS=8438;AC_Hom=0;AC_Het=1;AC_Hemi=0;MAF=5.92557e-05;HWE=1;NFAM=1
2	12770239	270111_2	N	N[2:12713597[	67.95	LOW	SVTYPE=BND;POS=12713597;STRANDS=-+:4;IMPRECISE;CIPOS=-10,471;CIEND=-248,10;CIPOS95=-1,168;CIEND95=-133,1;MATEID=270111_1;EVENT=270111;SECONDARY;SU=4;PE=4;SR=0;ALG=PROD;AF=0.0001782;NSAMP=3;MSQ=14.51;AN=16834;AC=3;NS=8438;AC_Hom=0;AC_Het=3;AC_Hemi=0;MAF=0.000177767;HWE=1;NFAM=3
2	12784695	155750_1	N	N[2:12784990[	45.55	LOW	SVTYPE=BND;POS=12784695;STRANDS=+-:5;CIPOS=-10,10;CIEND=-10,10;CIPOS95=0,0;CIEND95=0,0;MATEID=155750_2;EVENT=155750;SU=5;PE=0;SR=5;ALG=PROD;AF=0.0001188;NSAMP=2;MSQ=22.31;AN=16834;AC=2;NS=8438;AC_Hom=0;AC_Het=2;AC_Hemi=0;MAF=0.000118511;HWE=1;NFAM=2
2	12784990	155750_2	N	]2:12784695]N	45.55	LOW	SVTYPE=BND;POS=12784695;STRANDS=+-:5;CIPOS=-10,10;CIEND=-10,10;CIPOS95=0,0;CIEND95=0,0;MATEID=155750_1;EVENT=155750;SECONDARY;SU=5;PE=0;SR=5;ALG=PROD;AF=0.0001188;NSAMP=2;MSQ=22.31;AN=16834;AC=2;NS=8438;AC_Hom=0;AC_Het=2;AC_Hemi=0;MAF=0.000118511;HWE=1;NFAM=2
2	12793498	155751	N	<DEL>	575.48	PASS	SVTYPE=DEL;POS=12793498;SVLEN=-5232;END=12798730;STRANDS=+-:24;CIPOS=-9,10;CIEND=-3,1;CIPOS95=0,0;CIEND95=0,0;SU=24;PE=12;SR=12;ALG=PROD;AF=5.94e-05;NSAMP=1;MSQ=575.48;AN=16834;AC=1;NS=8438;AC_Hom=0;AC_Het=1;AC_Hemi=0;MAF=5.92557e-05;HWE=1;NFAM=1
2	12794145	155752_1	N	N[2:12794616[	33617.9	LOW	SVTYPE=BND;POS=12794145;STRANDS=+-:1603;CIPOS=0,0;CIEND=0,0;CIPOS95=0,0;CIEND95=0,0;MATEID=155752_2;EVENT=155752;SU=1603;PE=700;SR=903;ALG=PROD;AF=0.008019;NSAMP=135;MSQ=249;AN=16834;AC=135;NS=8438;AC_Hom=0;AC_Het=135;AC_Hemi=0;MAF=0.00799953;HWE=1;NFAM=135
2	12794152	270112_1	N	]2:12794792]N	22491.9	LOW	SVTYPE=BND;POS=12794152;STRANDS=-+:2161;CIPOS=0,0;CIEND=0,0;CIPOS95=0,0;CIEND95=0,0;MATEID=270112_2;EVENT=270112;SU=2161;PE=953;SR=1208;ALG=PROD;AF=0.01057;NSAMP=142;MSQ=158.38;AN=16834;AC=178;NS=8438;AC_Hom=72;AC_Het=106;AC_Hemi=0;MAF=0.0105475;HWE=0;NFAM=142
2	12794616	155752_2	N	]2:12794145]N	33617.9	LOW	SVTYPE=BND;POS=12794145;STRANDS=+-:1603;CIPOS=0,0;CIEND=0,0;CIPOS95=0,0;CIEND95=0,0;MATEID=155752_1;EVENT=155752;SECONDARY;SU=1603;PE=700;SR=903;ALG=PROD;AF=0.008019;NSAMP=135;MSQ=249;AN=16834;AC=135;NS=8438;AC_Hom=0;AC_Het=135;AC_Hemi=0;MAF=0.00799953;HWE=1;NFAM=135
2	12794792	270112_2	N	N[2:12794152[	22491.9	LOW	SVTYPE=BND;POS=12794152;STRANDS=-+:2161;CIPOS=0,0;CIEND=0,0;CIPOS95=0,0;CIEND95=0,0;MATEID=270112_1;EVENT=270112;SECONDARY;SU=2161;PE=953;SR=1208;ALG=PROD;AF=0.01057;NSAMP=142;MSQ=158.38;AN=16834;AC=178;NS=8438;AC_Hom=72;AC_Het=106;AC_Hemi=0;MAF=0.0105475;HWE=0;NFAM=142
2	12804411	270113	N	<DUP>	173.08	PASS	SVTYPE=DUP;POS=12804411;SVLEN=216;END=12804627;STRANDS=-+:10;IMPRECISE;CIPOS=-4,3;CIEND=-3,1;CIPOS95=0,0;CIEND95=-1,0;SU=10;PE=1;SR=9;ALG=PROD;AF=0.0001782;NSAMP=3;MSQ=56.4;AN=16834;AC=3;NS=8438;AC_Hom=0;AC_Het=3;AC_Hemi=0;MAF=0.000177767;HWE=1;NFAM=2
2	12812261	27544_1	N	[11:78604826[N	5.83	LOW	SVTYPE=BND;POS=12812261;STRANDS=--:22;CIPOS=-49,48;CIEND=-49,48;CIPOS95=0,0;CIEND95=0,0;MATEID=27544_2;EVENT=27544;SU=22;PE=0;SR=22;ALG=PROD;AF=5.94e-05;NSAMP=1;MSQ=4.73;AN=16834;AC=1;NS=8438;AC_Hom=0;AC_Het=1;AC_Hemi=0;MAF=5.92557e-05;HWE=1;NFAM=1
2	12812380	34394_1	N	N]6:117448548]	95094.9	LOW	SVTYPE=BND;POS=12812380;STRANDS=++:20;CIPOS=-10,28;CIEND=-9,8;CIPOS95=0,0;CIEND95=0,0;MATEID=34394_2;EVENT=34394;SU=20;PE=0;SR=20;ALG=PROD;AF=0.1552;NSAMP=2596;MSQ=36.11;AN=16834;AC=2612;NS=8438;AC_Hom=32;AC_Het=2587;AC_Hemi=0;MAF=0.155191;HWE=0;NFAM=2410
2	12816835	155753_1	N	N[2:12816916[	203.77	LOW	SVTYPE=BND;POS=12816835;STRANDS=+-:9;CIPOS=-4,3;CIEND=-4,3;CIPOS95=0,0;CIEND95=0,0;MATEID=155753_2;EVENT=155753;SU=9;PE=0;SR=9;ALG=PROD;AF=5.94e-05;NSAMP=1;MSQ=203.77;AN=16834;AC=1;NS=8438;AC_Hom=0;AC_Het=1;AC_Hemi=0;MAF=5.92557e-05;HWE=1;NFAM=1
2	12816916	155753_2	N	]2:12816835]N	203.77	LOW	SVTYPE=BND;POS=12816835;STRANDS=+-:9;CIPOS=-4,3;CIEND=-4,3;CIPOS95=0,0;CIEND95=0,0;MATEID=155753_1;EVENT=155753;SECONDARY;SU=9;PE=0;SR=9;ALG=PROD;AF=5.94e-05;NSAMP=1;MSQ=203.77;AN=16834;AC=1;NS=8438;AC_Hom=0;AC_Het=1;AC_Hemi=0;MAF=5.92557e-05;HWE=1;NFAM=1
2	12850773	27477_1	N	N[11:57940592[	167.5	LOW	SVTYPE=BND;POS=12850773;STRANDS=+-:14;IMPRECISE;CIPOS=-30,320;CIEND=-206,30;CIPOS95=-30,71;CIEND95=-69,30;MATEID=27477_2;EVENT=27477;SU=14;PE=14;SR=0;ALG=PROD;AF=0.0001188;NSAMP=2;MSQ=83.75;AN=16834;AC=2;NS=8438;AC_Hom=0;AC_Het=2;AC_Hemi=0;MAF=0.000118511;HWE=1;NFAM=2
2	12852721	155754	N	<DEL>	350.61	PASS	SVTYPE=DEL;POS=12852721;SVLEN=-957;END=12853678;STRANDS=+-:17;CIPOS=-3,3;CIEND=-10,10;CIPOS95=0,0;CIEND95=0,0;SU=17;PE=9;SR=8;ALG=PROD;AF=5.94e-05;NSAMP=1;MSQ=350.61;AN=16834;AC=1;NS=8438;AC_Hom=0;AC_Het=1;AC_Hemi=0;MAF=5.92557e-05;HWE=1;NFAM=1
2	12874146	155755_1	N	N[2:12874503[	9.38	LOW	SVTYPE=BND;POS=12874146;STRANDS=+-:4;IMPRECISE;CIPOS=-10,8;CIEND=-9,8;CIPOS95=-1,0;CIEND95=0,0;MATEID=155755_2;EVENT=155755;SU=4;PE=0;SR=4;ALG=PROD;AF=5.94e-05;NSAMP=1;MSQ=9.36;AN=16834;AC=1;NS=8438;AC_Hom=0;AC_Het=1;AC_Hemi=0;MAF=5.92557e-05;HWE=1;NFAM=1
2	12874503	155755_2	N	]2:12874146]N	9.38	LOW	SVTYPE=BND;POS=12874146;STRANDS=+-:4;IMPRECISE;CIPOS=-9,8;CIEND=-10,8;CIPOS95=0,0;CIEND95=-1,0;MATEID=155755_1;EVENT=155755;SECONDARY;SU=4;PE=0;SR=4;ALG=PROD;AF=5.94e-05;NSAMP=1;MSQ=9.36;AN=16834;AC=1;NS=8438;AC_Hom=0;AC_Het=1;AC_Hemi=0;MAF=5.92557e-05;HWE=1;NFAM=1
2	12886689	155756	N	<DEL>	712.64	PASS	SVTYPE=DEL;POS=12886689;SVLEN=-854;END=12887543;STRANDS=+-:58;IMPRECISE;CIPOS=-27,355;CIEND=-254,15;CIPOS95=-16,16;CIEND95=-26,15;SU=58;PE=58;SR=0;ALG=PROD;AF=0.000594;NSAMP=10;MSQ=71.24;AN=16834;AC=10;NS=8438;AC_Hom=0;AC_Het=10;AC_Hemi=0;MAF=0.000592557;HWE=1;NFAM=10
2	12886701	270114_1	N	]2:12887574]N	36.28	LOW	SVTYPE=BND;POS=12886701;STRANDS=-+:5;IMPRECISE;CIPOS=-240,10;CIEND=-10,422;CIPOS95=-114,2;CIEND95=-2,123;MATEID=270114_2;EVENT=270114;SU=5;PE=5;SR=0;ALG=PROD;AF=0.0001188;NSAMP=2;MSQ=16.45;AN=16834;AC=2;NS=8438;AC_Hom=0;AC_Het=2;AC_Hemi=0;MAF=0.000118511;HWE=1;NFAM=2
2	12887574	270114_2	N	N[2:12886701[	36.28	LOW	SVTYPE=BND;POS=12886701;STRANDS=-+:5;IMPRECISE;CIPOS=-10,422;CIEND=-240,10;CIPOS95=-2,123;CIEND95=-114,2;MATEID=270114_1;EVENT=270114;SECONDARY;SU=5;PE=5;SR=0;ALG=PROD;AF=0.0001188;NSAMP=2;MSQ=16.45;AN=16834;AC=2;NS=8438;AC_Hom=0;AC_Het=2;AC_Hemi=0;MAF=0.000118511;HWE=1;NFAM=2
2	12896942	155757_1	N	N[2:12897019[	548.32	LOW	SVTYPE=BND;POS=12896942;STRANDS=+-:23;CIPOS=-10,8;CIEND=-9,10;CIPOS95=0,0;CIEND95=0,0;MATEID=155757_2;EVENT=155757;SU=23;PE=0;SR=23;ALG=PROD;AF=0.0002376;NSAMP=4;MSQ=137.08;AN=16834;AC=4;NS=8438;AC_Hom=0;AC_Het=4;AC_Hemi=0;MAF=0.000237023;HWE=1;NFAM=4
2	12897019	155757_2	N	]2:12896942]N	548.32	LOW	SVTYPE=BND;POS=12896942;STRANDS=+-:23;CIPOS=-9,10;CIEND=-10,8;CIPOS95=0,0;CIEND95=0,0;MATEID=155757_1;EVENT=155757;SECONDARY;SU=23;PE=0;SR=23;ALG=PROD;AF=0.0002376;NSAMP=4;MSQ=137.08;AN=16834;AC=4;NS=8438;AC_Hom=0;AC_Het=4;AC_Hemi=0;MAF=0.000237023;HWE=1;NFAM=4
2	12903211	155758	N	<DEL>	2569.79	PASS	SVTYPE=DEL;POS=12903211;SVLEN=-295;END=12903506;STRANDS=+-:76;CIPOS=-3,2;CIEND=-10,10;CIPOS95=0,0;CIEND95=0,0;SU=76;PE=23;SR=53;ALG=PROD;AF=0.000297;NSAMP=5;MSQ=513.14;AN=16834;AC=5;NS=8438;AC_Hom=0;AC_Het=5;AC_Hemi=0;MAF=0.000296279;HWE=1;NFAM=1
2	12925976	33238_1	N	N]5:13827595]	84730.1	LOW	SVTYPE=BND;POS=12925976;STRANDS=++:4;IMPRECISE;CIPOS=-10,554;CIEND=-10,448;CIPOS95=-1,187;CIEND95=-1,156;MATEID=33238_2;EVENT=33238;SU=4;PE=4;SR=0;ALG=PROD;AF=0.08138;NSAMP=1370;MSQ=61.37;AN=16834;AC=1370;NS=8438;AC_Hom=0;AC_Het=1373;AC_Hemi=0;MAF=0.0813581;HWE=7.42376e-27;NFAM=1258
2	12926570	155759	N	<DEL>	926.22	PASS	SVTYPE=DEL;POS=12926570;SVLEN=-6251;END=12932821;STRANDS=+-:33;CIPOS=-25,27;CIEND=-28,22;CIPOS95=0,0;CIEND95=0,0;SU=33;PE=25;SR=8;ALG=PROD;AF=0.0001188;NSAMP=2;MSQ=463.11;AN=16834;AC=2;NS=8438;AC_Hom=0;AC_Het=2;AC_Hemi=0;MAF=0.000118511;HWE=1;NFAM=2
2	12926632	36674_1	N	N]X:23610521]	50.85	LOW	SVTYPE=BND;POS=12926632;STRANDS=++:4;IMPRECISE;CIPOS=-10,418;CIEND=-10,500;CIPOS95=-1,128;CIEND95=-1,158;MATEID=36674_2;EVENT=36674;SU=4;PE=4;SR=0;ALG=PROD;AF=0.0002376;NSAMP=4;MSQ=11.9;AN=16834;AC=4;NS=8438;AC_Hom=0;AC_Het=4;AC_Hemi=0;MAF=0.000237023;HWE=1;NFAM=4
2	12926819	35745_1	N	]8:117386408]N	155.41	LOW	SVTYPE=BND;POS=12926819;STRANDS=-+:4;CIPOS=-9,8;CIEND=-9,8;CIPOS95=0,0;CIEND95=0,0;MATEID=35745_2;EVENT=35745;SU=4;PE=0;SR=4;ALG=PROD;AF=0.000594;NSAMP=10;MSQ=13.97;AN=16834;AC=10;NS=8438;AC_Hom=0;AC_Het=10;AC_Hemi=0;MAF=0.000592557;HWE=1;NFAM=10
2	12936939	155760_1	N	N[2:12937093[	356.48	LOW	SVTYPE=BND;POS=12936939;STRANDS=+-:13;CIPOS=-10,10;CIEND=-10,10;CIPOS95=0,0;CIEND95=0,0;MATEID=155760_2;EVENT=155760;SU=13;PE=0;SR=13;ALG=PROD;AF=0.0001188;NSAMP=2;MSQ=177.75;AN=16834;AC=2;NS=8438;AC_Hom=0;AC_Het=2;AC_Hemi=0;MAF=0.000118511;HWE=1;NFAM=2
2	12937093	155760_2	N	]2:12936939]N	356.48	LOW	SVTYPE=BND;POS=12936939;STRANDS=+-:13;CIPOS=-10,10;CIEND=-10,10;CIPOS95=0,0;CIEND95=0,0;MATEID=155760_1;EVENT=155760;SECONDARY;SU=13;PE=0;SR=13;ALG=PROD;AF=0.0001188;NSAMP=2;MSQ=177.75;AN=16834;AC=2;NS=8438;AC_Hom=0;AC_Het=2;AC_Hemi=0;MAF=0.000118511;HWE=1;NFAM=2
2	12976356	270115_1	N	]2:206448125]N	124294	LOW	SVTYPE=BND;POS=12976356;STRANDS=-+:30;CIPOS=-9,8;CIEND=-9,8;CIPOS95=0,0;CIEND95=0,0;MATEID=270115_2;EVENT=270115;SU=30;PE=0;SR=30;ALG=PROD;AF=0.4325;NSAMP=5731;MSQ=21.53;AN=16834;AC=7280;NS=8438;AC_Hom=3106;AC_Het=4194;AC_Hemi=0;MAF=0.432567;HWE=0.258081;NFAM=4952
2	12976877	32736_1	N	[4:81020688[N	37053.6	LOW	SVTYPE=BND;POS=12976877;STRANDS=--:1079;CIPOS=0,0;CIEND=-1,0;CIPOS95=0,0;CIEND95=0,0;MATEID=32736_2;EVENT=32736;SU=1079;PE=0;SR=1079;ALG=PROD;AF=0.07212;NSAMP=1209;MSQ=29.71;AN=16834;AC=1214;NS=8438;AC_Hom=10;AC_Het=1210;AC_Hemi=0;MAF=0.072292;HWE=1.48978e-14;NFAM=1161
2	12989625	155761	N	<DEL>	1282.65	PASS	SVTYPE=DEL;POS=12989625;SVLEN=-2589;END=12992214;STRANDS=+-:52;CIPOS=-10,10;CIEND=-10,7;CIPOS95=0,0;CIEND95=0,0;SU=52;PE=37;SR=15;ALG=PROD;AF=0.0002376;NSAMP=4;MSQ=320.66;AN=16834;AC=4;NS=8438;AC_Hom=0;AC_Het=4;AC_Hemi=0;MAF=0.000237023;HWE=1;NFAM=4
2	13017758	155762	N	<DEL>	614.56	PASS	SVTYPE=DEL;POS=13017758;SVLEN=-4803;END=13022561;STRANDS=+-:26;CIPOS=-7,10;CIEND=-10,10;CIPOS95=0,0;CIEND95=0,0;SU=26;PE=19;SR=7;ALG=PROD;AF=5.94e-05;NSAMP=1;MSQ=614.56;AN=16834;AC=1;NS=8438;AC_Hom=0;AC_Het=1;AC_Hemi=0;MAF=5.92557e-05;HWE=1;NFAM=1
2	13018553	31049_1	N	[20:26156921[N	2095.92	LOW	SVTYPE=BND;POS=13018553;STRANDS=--:21;CIPOS=-9,8;CIEND=-9,8;CIPOS95=0,0;CIEND95=0,0;MATEID=31049_2;EVENT=31049;SU=21;PE=0;SR=21;ALG=PROD;AF=0.004158;NSAMP=70;MSQ=29.06;AN=16834;AC=70;NS=8438;AC_Hom=0;AC_Het=70;AC_Hemi=0;MAF=0.0041479;HWE=1;NFAM=68
2	13018572	33061_1	N	N]4:167175020]	295.02	LOW	SVTYPE=BND;POS=13018572;STRANDS=++:8;IMPRECISE;CIPOS=-30,314;CIEND=-28,572;CIPOS95=-30,55;CIEND95=-28,166;MATEID=33061_2;EVENT=33061;SU=8;PE=8;SR=0;ALG=PROD;AF=0.0007722;NSAMP=13;MSQ=20.32;AN=16834;AC=13;NS=8438;AC_Hom=0;AC_Het=13;AC_Hemi=0;MAF=0.000770325;HWE=1;NFAM=13
2	13018576	32251_1	N	N]3:165478212]	141.77	LOW	SVTYPE=BND;POS=13018576;STRANDS=++:4;CIPOS=-9,8;CIEND=-9,8;CIPOS95=0,0;CIEND95=0,0;MATEID=32251_2;EVENT=32251;SU=4;PE=0;SR=4;ALG=PROD;AF=0.0003564;NSAMP=6;MSQ=22.15;AN=16834;AC=6;NS=8438;AC_Hom=0;AC_Het=6;AC_Hemi=0;MAF=0.000355534;HWE=1;NFAM=6
2	13049641	155763	N	<DEL>	212.78	PASS	SVTYPE=DEL;POS=13049641;SVLEN=-1882;END=13051523;STRANDS=+-:8;IMPRECISE;CIPOS=-6,9;CIEND=-10,8;CIPOS95=-1,1;CIEND95=-1,0;SU=8;PE=5;SR=3;ALG=PROD;AF=5.94e-05;NSAMP=1;MSQ=212.78;AN=16834;AC=1;NS=8438;AC_Hom=0;AC_Het=1;AC_Hemi=0;MAF=5.92557e-05;HWE=1;NFAM=1
2	13079808	270116	N	<DUP>	130.99	PASS	SVTYPE=DUP;POS=13079808;SVLEN=11616;END=13091424;STRANDS=-+:16;CIPOS=-5,2;CIEND=-4,4;CIPOS95=0,0;CIEND95=0,0;SU=16;PE=9;SR=7;ALG=PROD;AF=5.94e-05;NSAMP=1;MSQ=130.43;AN=16834;AC=1;NS=8438;AC_Hom=0;AC_Het=1;AC_Hemi=0;MAF=5.92557e-05;HWE=1;NFAM=1
2	13087319	155765	N	<DEL>	11813.9	PASS	SVTYPE=DEL;POS=13087319;SVLEN=-5869;END=13093188;STRANDS=+-:544;CIPOS=-2,1;CIEND=-2,1;CIPOS95=0,0;CIEND95=0,0;SU=544;PE=283;SR=261;ALG=PROD;AF=0.001723;NSAMP=29;MSQ=407.38;AN=16834;AC=29;NS=8438;AC_Hom=0;AC_Het=29;AC_Hemi=0;MAF=0.00171842;HWE=1;NFAM=25
2	13137617	33746_1	N	N]5:150897934]	330.6	LOW	SVTYPE=BND;POS=13137617;STRANDS=++:32;CIPOS=-9,8;CIEND=-9,8;CIPOS95=0,0;CIEND95=0,0;MATEID=33746_2;EVENT=33746;SU=32;PE=0;SR=32;ALG=PROD;AF=0.0007722;NSAMP=13;MSQ=24;AN=16834;AC=13;NS=8438;AC_Hom=0;AC_Het=13;AC_Hemi=0;MAF=0.000770325;HWE=1;NFAM=13
2	13170155	155766_1	N	N[2:13170222[	12025.9	LOW	SVTYPE=BND;POS=13170155;STRANDS=+-:4;CIPOS=-9,8;CIEND=-9,8;CIPOS95=0,0;CIEND95=0,0;MATEID=155766_2;EVENT=155766;SU=4;PE=0;SR=4;ALG=PROD;AF=0.01383;NSAMP=213;MSQ=54.63;AN=16698;AC=231;NS=8370;AC_Hom=36;AC_Het=195;AC_Hemi=0;MAF=0.0137993;HWE=1.33457e-14;NFAM=212
2	13170174	4278_2	N	N[1:102018423[	221.82	LOW	SVTYPE=BND;POS=13170174;STRANDS=-+:4;IMPRECISE;CIPOS=0,0;CIEND=-9,8;CIPOS95=0,1;CIEND95=0,0;MATEID=4278_1;EVENT=4278;SECONDARY;SU=4;PE=0;SR=4;ALG=PROD;AF=0.0002377;NSAMP=3;MSQ=27.37;AN=16830;AC=4;NS=8436;AC_Hom=2;AC_Het=2;AC_Hemi=0;MAF=0.000237079;HWE=0.000355629;NFAM=3
2	13170222	155766_2	N	]2:13170155]N	12025.9	LOW	SVTYPE=BND;POS=13170155;STRANDS=+-:4;CIPOS=-9,8;CIEND=-9,8;CIPOS95=0,0;CIEND95=0,0;MATEID=155766_1;EVENT=155766;SECONDARY;SU=4;PE=0;SR=4;ALG=PROD;AF=0.01383;NSAMP=213;MSQ=54.63;AN=16698;AC=231;NS=8370;AC_Hom=36;AC_Het=195;AC_Hemi=0;MAF=0.0137993;HWE=1.33457e-14;NFAM=212
2	13171157	155767_1	N	N[2:13171438[	44913.8	PASS	SVTYPE=BND;POS=13171157;STRANDS=+-:1103;CIPOS=0,0;CIEND=0,0;CIPOS95=0,0;CIEND95=0,0;MATEID=155767_2;EVENT=155767;SU=1103;PE=135;SR=968;ALG=PROD;AF=0.008376;NSAMP=139;MSQ=323.12;AN=16834;AC=141;NS=8438;AC_Hom=4;AC_Het=137;AC_Hemi=0;MAF=0.00835506;HWE=0.1158;NFAM=137
2	13171438	155767_2	N	]2:13171157]N	44913.8	PASS	SVTYPE=BND;POS=13171157;STRANDS=+-:1103;CIPOS=0,0;CIEND=0,0;CIPOS95=0,0;CIEND95=0,0;MATEID=155767_1;EVENT=155767;SECONDARY;SU=1103;PE=135;SR=968;ALG=PROD;AF=0.008376;NSAMP=139;MSQ=323.12;AN=16834;AC=141;NS=8438;AC_Hom=4;AC_Het=137;AC_Hemi=0;MAF=0.00835506;HWE=0.1158;NFAM=137
2	13200705	270117	N	<DUP>	8648.3	PASS	SVTYPE=DUP;POS=13200705;SVLEN=81553;END=13282258;STRANDS=-+:786;CIPOS=-2,0;CIEND=-1,1;CIPOS95=0,0;CIEND95=0,0;SU=786;PE=438;SR=348;ALG=PROD;AF=0.002851;NSAMP=40;MSQ=216.19;AN=16834;AC=48;NS=8438;AC_Hom=16;AC_Het=32;AC_Hemi=0;MAF=0.00284428;HWE=6.7935e-16;NFAM=37
2	13211847	270118_1	N	]2:234696827]N	12379.3	LOW	SVTYPE=BND;POS=13211847;STRANDS=-+:80;IMPRECISE;CIPOS=-325,155;CIEND=-261,386;CIPOS95=-103,103;CIEND95=-202,202;MATEID=270118_2;EVENT=270118;SU=80;PE=80;SR=0;ALG=SUM;AF=0.04295;NSAMP=698;MSQ=16.92;AN=16834;AC=723;NS=8438;AC_Hom=50;AC_Het=673;AC_Hemi=0;MAF=0.0428419;HWE=0.0161929;NFAM=642
2	13211869	155768_1	N	N[2:13212001[	207.02	LOW	SVTYPE=BND;POS=13211869;STRANDS=+-:4;CIPOS=-9,8;CIEND=-9,8;CIPOS95=0,0;CIEND95=0,0;MATEID=155768_2;EVENT=155768;SU=4;PE=0;SR=4;ALG=PROD;AF=0.0004158;NSAMP=7;MSQ=28.33;AN=16834;AC=7;NS=8438;AC_Hom=0;AC_Het=7;AC_Hemi=0;MAF=0.00041479;HWE=1;NFAM=7
2	13212001	155768_2	N	]2:13211869]N	207.02	LOW	SVTYPE=BND;POS=13211869;STRANDS=+-:4;CIPOS=-9,8;CIEND=-9,8;CIPOS95=0,0;CIEND95=0,0;MATEID=155768_1;EVENT=155768;SECONDARY;SU=4;PE=0;SR=4;ALG=PROD;AF=0.0004158;NSAMP=7;MSQ=28.33;AN=16834;AC=7;NS=8438;AC_Hom=0;AC_Het=7;AC_Hemi=0;MAF=0.00041479;HWE=1;NFAM=7
2	13212004	32478_1	N	]4:14961891]N	63670.3	LOW	SVTYPE=BND;POS=13212004;STRANDS=-+:582;CIPOS=-1,1;CIEND=-1,1;CIPOS95=0,0;CIEND95=0,0;MATEID=32478_2;EVENT=32478;SU=582;PE=0;SR=582;ALG=PROD;AF=0.09213;NSAMP=1550;MSQ=40.47;AN=16834;AC=1551;NS=8438;AC_Hom=2;AC_Het=1556;AC_Hemi=0;MAF=0.0923205;HWE=7.29898e-33;NFAM=1390
2	13253562	155769	N	<DEL>	1374.89	PASS	SVTYPE=DEL;POS=13253562;SVLEN=-231;END=13253793;STRANDS=+-:38;CIPOS=-10,10;CIEND=-7,7;CIPOS95=0,0;CIEND95=0,0;SU=38;PE=1;SR=37;ALG=PROD;AF=0.0004752;NSAMP=8;MSQ=170.96;AN=16834;AC=8;NS=8438;AC_Hom=0;AC_Het=8;AC_Hemi=0;MAF=0.000474046;HWE=1;NFAM=8
2	13322160	155770_1	N	N[2:13322280[	146.8	LOW	SVTYPE=BND;POS=13322160;STRANDS=+-:8;CIPOS=-10,10;CIEND=-10,10;CIPOS95=0,0;CIEND95=0,0;MATEID=155770_2;EVENT=155770;SU=8;PE=0;SR=8;ALG=PROD;AF=5.94e-05;NSAMP=1;MSQ=146.78;AN=16834;AC=1;NS=8438;AC_Hom=0;AC_Het=1;AC_Hemi=0;MAF=5.92557e-05;HWE=1;NFAM=1
2	13322280	155770_2	N	]2:13322160]N	146.8	LOW	SVTYPE=BND;POS=13322160;STRANDS=+-:8;CIPOS=-10,10;CIEND=-10,10;CIPOS95=0,0;CIEND95=0,0;MATEID=155770_1;EVENT=155770;SECONDARY;SU=8;PE=0;SR=8;ALG=PROD;AF=5.94e-05;NSAMP=1;MSQ=146.78;AN=16834;AC=1;NS=8438;AC_Hom=0;AC_Het=1;AC_Hemi=0;MAF=5.92557e-05;HWE=1;NFAM=1
2	13330390	155771_1	N	N[2:13330465[	541.85	LOW	SVTYPE=BND;POS=13330390;STRANDS=+-:29;CIPOS=-10,8;CIEND=-9,8;CIPOS95=0,0;CIEND95=0,0;MATEID=155771_2;EVENT=155771;SU=29;PE=3;SR=26;ALG=PROD;AF=0.0004752;NSAMP=8;MSQ=67.71;AN=16834;AC=8;NS=8438;AC_Hom=0;AC_Het=8;AC_Hemi=0;MAF=0.000474046;HWE=1;NFAM=7
2	13330465	155771_2	N	]2:13330390]N	541.85	LOW	SVTYPE=BND;POS=13330390;STRANDS=+-:29;CIPOS=-9,8;CIEND=-10,8;CIPOS95=0,0;CIEND95=0,0;MATEID=155771_1;EVENT=155771;SECONDARY;SU=29;PE=3;SR=26;ALG=PROD;AF=0.0004752;NSAMP=8;MSQ=67.71;AN=16834;AC=8;NS=8438;AC_Hom=0;AC_Het=8;AC_Hemi=0;MAF=0.000474046;HWE=1;NFAM=7
2	13330506	155772	N	<DEL>	2684.77	PASS	SVTYPE=DEL;POS=13330506;SVLEN=-436;END=13330942;STRANDS=+-:44;CIPOS=-10,10;CIEND=-9,8;CIPOS95=0,0;CIEND95=0,0;SU=44;PE=20;SR=24;ALG=PROD;AF=0.0005346;NSAMP=9;MSQ=298.31;AN=16834;AC=9;NS=8438;AC_Hom=0;AC_Het=9;AC_Hemi=0;MAF=0.000533302;HWE=1;NFAM=8
2	13336146	31711_1	N	]3:23374197]N	66.67	LOW	SVTYPE=BND;POS=13336146;STRANDS=-+:4;IMPRECISE;CIPOS=-9,8;CIEND=-10,7;CIPOS95=0,0;CIEND95=-2,0;MATEID=31711_2;EVENT=31711;SU=4;PE=0;SR=4;ALG=PROD;AF=0.0002376;NSAMP=4;MSQ=11.79;AN=16834;AC=4;NS=8438;AC_Hom=0;AC_Het=4;AC_Hemi=0;MAF=0.000237023;HWE=1;NFAM=4
2	13360379	155773	N	<DEL>	1165.93	PASS	SVTYPE=DEL;POS=13360379;SVLEN=-10119;END=13370498;STRANDS=+-:50;CIPOS=-27,30;CIEND=-30,30;CIPOS95=0,0;CIEND95=0,0;SU=50;PE=24;SR=26;ALG=PROD;AF=0.0001188;NSAMP=2;MSQ=582.97;AN=16834;AC=2;NS=8438;AC_Hom=0;AC_Het=2;AC_Hemi=0;MAF=0.000118511;HWE=1;NFAM=2
2	13369743	155774	N	<DEL>	1630.7	PASS	SVTYPE=DEL;POS=13369743;SVLEN=-9080;END=13378823;STRANDS=+-:70;CIPOS=-23,22;CIEND=-30,30;CIPOS95=0,0;CIEND95=0,0;SU=70;PE=42;SR=28;ALG=PROD;AF=0.0001782;NSAMP=3;MSQ=543.57;AN=16834;AC=3;NS=8438;AC_Hom=0;AC_Het=3;AC_Hemi=0;MAF=0.000177767;HWE=1;NFAM=3
2	13371489	155775	N	<DEL>	2004.48	PASS	SVTYPE=DEL;POS=13371489;SVLEN=-219;END=13371708;STRANDS=+-:40;CIPOS=-23,21;CIEND=-22,21;CIPOS95=0,0;CIEND95=0,0;SU=40;PE=4;SR=36;ALG=PROD;AF=0.0001782;NSAMP=3;MSQ=665.49;AN=16834;AC=3;NS=8438;AC_Hom=0;AC_Het=3;AC_Hemi=0;MAF=0.000177767;HWE=1;NFAM=3
2	13385931	155776	N	<DEL>	449.62	PASS	SVTYPE=DEL;POS=13385931;SVLEN=-424;END=13386355;STRANDS=+-:19;CIPOS=-3,2;CIEND=-5,2;CIPOS95=0,0;CIEND95=0,0;SU=19;PE=10;SR=9;ALG=PROD;AF=5.94e-05;NSAMP=1;MSQ=449.62;AN=16834;AC=1;NS=8438;AC_Hom=0;AC_Het=1;AC_Hemi=0;MAF=5.92557e-05;HWE=1;NFAM=1
2	13386326	155777	N	<DEL>	392.63	PASS	SVTYPE=DEL;POS=13386326;SVLEN=-7298;END=13393624;STRANDS=+-:17;CIPOS=-4,4;CIEND=-10,10;CIPOS95=0,0;CIEND95=0,0;SU=17;PE=11;SR=6;ALG=PROD;AF=5.94e-05;NSAMP=1;MSQ=392.63;AN=16834;AC=1;NS=8438;AC_Hom=0;AC_Het=1;AC_Hemi=0;MAF=5.92557e-05;HWE=1;NFAM=1
2	13393594	155778	N	<DEL>	544.81	PASS	SVTYPE=DEL;POS=13393594;SVLEN=-707;END=13394301;STRANDS=+-:18;CIPOS=-7,10;CIEND=-4,2;CIPOS95=0,0;CIEND95=0,0;SU=18;PE=9;SR=9;ALG=PROD;AF=5.94e-05;NSAMP=1;MSQ=544.74;AN=16834;AC=1;NS=8438;AC_Hom=0;AC_Het=1;AC_Hemi=0;MAF=5.92557e-05;HWE=1;NFAM=1
2	13415531	155779	N	<DEL>	293.85	PASS	SVTYPE=DEL;POS=13415531;SVLEN=-74;END=13415605;STRANDS=+-:8;CIPOS=-5,4;CIEND=-10,10;CIPOS95=0,0;CIEND95=0,0;SU=8;PE=0;SR=8;ALG=PROD;AF=0.0001188;NSAMP=2;MSQ=146.84;AN=16834;AC=2;NS=8438;AC_Hom=0;AC_Het=2;AC_Hemi=0;MAF=0.000118511;HWE=1;NFAM=2
2	13428580	33708_1	N	]5:145554098]N	24970	LOW	SVTYPE=BND;POS=13428580;STRANDS=-+:106;IMPRECISE;CIPOS=-302,30;CIEND=-46,172;CIPOS95=-55,30;CIEND95=-7,7;MATEID=33708_2;EVENT=33708;SU=106;PE=106;SR=0;ALG=PROD;AF=0.03927;NSAMP=660;MSQ=37;AN=16834;AC=661;NS=8438;AC_Hom=2;AC_Het=663;AC_Hemi=0;MAF=0.0394051;HWE=3.55148e-05;NFAM=569
2	13428584	34226_1	N	[6:66727970[N	10706.6	LOW	SVTYPE=BND;POS=13428584;STRANDS=--:4;IMPRECISE;CIPOS=-323,10;CIEND=-291,10;CIPOS95=-171,1;CIEND95=-145,2;MATEID=34226_2;EVENT=34226;SU=4;PE=4;SR=0;ALG=PROD;AF=0.02834;NSAMP=477;MSQ=21.3;AN=16834;AC=477;NS=8438;AC_Hom=0;AC_Het=478;AC_Hemi=0;MAF=0.0283242;HWE=0.00214539;NFAM=472
2	13428619	36912_1	N	N[X:83446542[	7051.01	LOW	SVTYPE=BND;POS=13428619;STRANDS=+-:13;IMPRECISE;CIPOS=-30,438;CIEND=-312,30;CIPOS95=-30,65;CIEND95=-80,30;MATEID=36912_2;EVENT=36912;SU=13;PE=13;SR=0;ALG=PROD;AF=0.01438;NSAMP=242;MSQ=28.41;AN=16834;AC=242;NS=8438;AC_Hom=0;AC_Het=242;AC_Hemi=0;MAF=0.0143399;HWE=0.422352;NFAM=241
2	13428644	31857_1	N	N[3:63299355[	3280.6	LOW	SVTYPE=BND;POS=13428644;STRANDS=+-:45;IMPRECISE;CIPOS=-74,406;CIEND=-384,52;CIPOS95=-59,59;CIEND95=-107,52;MATEID=31857_2;EVENT=31857;SU=45;PE=45;SR=0;ALG=SUM;AF=0.007069;NSAMP=119;MSQ=25.97;AN=16834;AC=119;NS=8438;AC_Hom=0;AC_Het=120;AC_Hemi=0;MAF=0.00711069;HWE=1;NFAM=119
2	13428789	31858_1	N	]3:63299572]N	8538.74	LOW	SVTYPE=BND;POS=13428789;STRANDS=-+:60;IMPRECISE;CIPOS=-99,19;CIEND=-21,370;CIPOS95=-11,11;CIEND95=-21,39;MATEID=31858_2;EVENT=31858;SU=60;PE=60;SR=0;ALG=PROD;AF=0.02288;NSAMP=385;MSQ=21.33;AN=16830;AC=385;NS=8436;AC_Hom=0;AC_Het=385;AC_Hemi=0;MAF=0.0228189;HWE=0.0237104;NFAM=381
2	13456502	155780_1	N	N[2:178496240[	11509.3	LOW	SVTYPE=BND;POS=13456502;STRANDS=+-:4;CIPOS=-9,8;CIEND=-9,8;CIPOS95=0,0;CIEND95=0,0;MATEID=155780_2;EVENT=155780;SU=4;PE=0;SR=4;ALG=PROD;AF=0.0303;NSAMP=509;MSQ=21.52;AN=16834;AC=510;NS=8438;AC_Hom=2;AC_Het=508;AC_Hemi=0;MAF=0.0302204;HWE=0.00770936;NFAM=500
2	13470325	155781	N	<DEL>	317.67	PASS	SVTYPE=DEL;POS=13470325;SVLEN=-1179;END=13471504;STRANDS=+-:12;IMPRECISE;CIPOS=-8,10;CIEND=-10,4;CIPOS95=-1,1;CIEND95=-1,0;SU=12;PE=9;SR=3;ALG=PROD;AF=5.94e-05;NSAMP=1;MSQ=317.67;AN=16834;AC=1;NS=8438;AC_Hom=0;AC_Het=1;AC_Hemi=0;MAF=5.92557e-05;HWE=1;NFAM=1
2	13472214	155782_1	N	N[2:13472459[	640.22	PASS	SVTYPE=BND;POS=13472214;STRANDS=+-:9;CIPOS=-6,4;CIEND=-6,4;CIPOS95=0,0;CIEND95=0,0;MATEID=155782_2;EVENT=155782;SU=9;PE=2;SR=7;ALG=PROD;AF=0.0001188;NSAMP=2;MSQ=319.08;AN=16834;AC=2;NS=8438;AC_Hom=0;AC_Het=2;AC_Hemi=0;MAF=0.000118511;HWE=1;NFAM=2
2	13472459	155782_2	N	]2:13472214]N	640.22	PASS	SVTYPE=BND;POS=13472214;STRANDS=+-:9;CIPOS=-6,4;CIEND=-6,4;CIPOS95=0,0;CIEND95=0,0;MATEID=155782_1;EVENT=155782;SECONDARY;SU=9;PE=2;SR=7;ALG=PROD;AF=0.0001188;NSAMP=2;MSQ=319.08;AN=16834;AC=2;NS=8438;AC_Hom=0;AC_Het=2;AC_Hemi=0;MAF=0.000118511;HWE=1;NFAM=2
2	13474231	4279_2	N	N]1:108565964]	126675	LOW	SVTYPE=BND;POS=13474231;STRANDS=++:16;IMPRECISE;CIPOS=-50,339;CIEND=-50,525;CIPOS95=-40,40;CIEND95=-50,100;MATEID=4279_1;EVENT=4279;SECONDARY;SU=16;PE=16;SR=0;ALG=PROD;AF=0.1246;NSAMP=1917;MSQ=65.85;AN=16824;AC=2097;NS=8433;AC_Hom=360;AC_Het=1739;AC_Hemi=0;MAF=0.124452;HWE=1.92175e-06;NFAM=1835
2	13474360	303531_1	N	[2:77634847[N	5183.74	LOW	SVTYPE=BND;POS=13474360;STRANDS=--:4;CIPOS=-9,8;CIEND=-9,8;CIPOS95=0,0;CIEND95=0,0;MATEID=303531_2;EVENT=303531;SU=4;PE=0;SR=4;ALG=PROD;AF=0.01206;NSAMP=196;MSQ=25.43;AN=16834;AC=203;NS=8438;AC_Hom=14;AC_Het=189;AC_Hemi=0;MAF=0.0120289;HWE=0.00020199;NFAM=187
2	13474641	29141_1	N	]15:31667015]N	871.56	LOW	SVTYPE=BND;POS=13474641;STRANDS=-+:48;CIPOS=-10,10;CIEND=-9,10;CIPOS95=0,0;CIEND95=0,0;MATEID=29141_2;EVENT=29141;SU=48;PE=33;SR=15;ALG=PROD;AF=0.0002376;NSAMP=4;MSQ=217.88;AN=16834;AC=4;NS=8438;AC_Hom=0;AC_Het=4;AC_Hemi=0;MAF=0.000237023;HWE=1;NFAM=4
2	13474653	29140_1	N	N[15:31666066[	698.29	LOW	SVTYPE=BND;POS=13474653;STRANDS=+-:21;CIPOS=-26,29;CIEND=-30,29;CIPOS95=0,0;CIEND95=0,0;MATEID=29140_2;EVENT=29140;SU=21;PE=12;SR=9;ALG=PROD;AF=0.0002376;NSAMP=4;MSQ=174.54;AN=16834;AC=4;NS=8438;AC_Hom=0;AC_Het=4;AC_Hemi=0;MAF=0.000237023;HWE=1;NFAM=4
2	13476862	155783	N	<DEL>	575.48	PASS	SVTYPE=DEL;POS=13476862;SVLEN=-28237;END=13505099;STRANDS=+-:24;CIPOS=-6,8;CIEND=-10,10;CIPOS95=0,0;CIEND95=0,0;SU=24;PE=14;SR=10;ALG=PROD;AF=5.94e-05;NSAMP=1;MSQ=575.48;AN=16834;AC=1;NS=8438;AC_Hom=0;AC_Het=1;AC_Hemi=0;MAF=5.92557e-05;HWE=1;NFAM=1
2	13489294	303532_1	N	N]2:199481438]	2530.97	LOW	SVTYPE=BND;POS=13489294;STRANDS=++:279;CIPOS=-2,2;CIEND=-2,2;CIPOS95=0,0;CIEND95=0,0;MATEID=303532_2;EVENT=303532;SU=279;PE=0;SR=279;ALG=PROD;AF=0.006;NSAMP=101;MSQ=24.04;AN=16834;AC=101;NS=8438;AC_Hom=0;AC_Het=101;AC_Hemi=0;MAF=0.00598483;HWE=1;NFAM=100
2	13501725	270119_1	N	]2:13502339]N	1357.96	LOW	SVTYPE=BND;POS=13501725;STRANDS=-+:84;CIPOS=-10,7;CIEND=-4,10;CIPOS95=0,0;CIEND95=0,0;MATEID=270119_2;EVENT=270119;SU=84;PE=78;SR=6;ALG=PROD;AF=0.00101;NSAMP=14;MSQ=87.28;AN=16834;AC=17;NS=8438;AC_Hom=6;AC_Het=11;AC_Hemi=0;MAF=0.00100735;HWE=3.85507e-08;NFAM=14
2	13501905	31138_1	N	[20:54161326[N	854.14	LOW	SVTYPE=BND;POS=13501905;STRANDS=--:4;CIPOS=-29,28;CIEND=-29,28;CIPOS95=0,0;CIEND95=0,0;MATEID=31138_2;EVENT=31138;SU=4;PE=0;SR=4;ALG=PROD;AF=0.002139;NSAMP=36;MSQ=22.39;AN=16834;AC=36;NS=8438;AC_Hom=0;AC_Het=36;AC_Hemi=0;MAF=0.00213321;HWE=1;NFAM=36
2	13501944	31137_1	N	N]20:54161397]	35313	LOW	SVTYPE=BND;POS=13501944;STRANDS=++:59;CIPOS=-9,7;CIEND=-9,8;CIPOS95=0,0;CIEND95=0,0;MATEID=31137_2;EVENT=31137;SU=59;PE=0;SR=59;ALG=PROD;AF=0.05566;NSAMP=937;MSQ=36.99;AN=16834;AC=937;NS=8438;AC_Hom=0;AC_Het=939;AC_Hemi=0;MAF=0.0556411;HWE=1.98503e-12;NFAM=876
2	13501945	155784_1	N	N[2:13502177[	2206.46	LOW	SVTYPE=BND;POS=13501945;STRANDS=+-:6;CIPOS=-10,10;CIEND=-10,10;CIPOS95=0,0;CIEND95=0,0;MATEID=155784_2;EVENT=155784;SU=6;PE=1;SR=5;ALG=PROD;AF=0.004515;NSAMP=74;MSQ=28.16;AN=16834;AC=76;NS=8438;AC_Hom=4;AC_Het=72;AC_Hemi=0;MAF=0.00450344;HWE=0.0122231;NFAM=74
2	13501945	303533_1	N	N]2:13502367]	428.84	LOW	SVTYPE=BND;POS=13501945;STRANDS=++:8;CIPOS=-29,28;CIEND=-29,28;CIPOS95=0,0;CIEND95=0,0;MATEID=303533_2;EVENT=303533;SU=8;PE=0;SR=8;ALG=PROD;AF=0.001129;NSAMP=18;MSQ=21.66;AN=16834;AC=19;NS=8438;AC_Hom=2;AC_Het=17;AC_Hemi=0;MAF=0.00112586;HWE=0.0100926;NFAM=18
2	13502177	155784_2	N	]2:13501945]N	2206.46	LOW	SVTYPE=BND;POS=13501945;STRANDS=+-:6;CIPOS=-10,10;CIEND=-10,10;CIPOS95=0,0;CIEND95=0,0;MATEID=155784_1;EVENT=155784;SECONDARY;SU=6;PE=1;SR=5;ALG=PROD;AF=0.004515;NSAMP=74;MSQ=28.16;AN=16834;AC=76;NS=8438;AC_Hom=4;AC_Het=72;AC_Hemi=0;MAF=0.00450344;HWE=0.0122231;NFAM=74
2	13502195	34844_1	N	N]7:50150453]	2227.33	LOW	SVTYPE=BND;POS=13502195;STRANDS=++:4;CIPOS=-9,8;CIEND=-9,8;CIPOS95=0,0;CIEND95=0,0;MATEID=34844_2;EVENT=34844;SU=4;PE=0;SR=4;ALG=PROD;AF=0.0008086;NSAMP=13;MSQ=20.04;AN=16078;AC=13;NS=8057;AC_Hom=0;AC_Het=13;AC_Hemi=0;MAF=0.000806752;HWE=1;NFAM=13
2	13502286	270120	N	<DUP>	436.35	PASS	SVTYPE=DUP;POS=13502286;SVLEN=2471;END=13504757;STRANDS=-+:30;CIPOS=-23,21;CIEND=-27,30;CIPOS95=0,0;CIEND95=0,0;SU=30;PE=16;SR=14;ALG=PROD;AF=0.0001782;NSAMP=2;MSQ=177.23;AN=16834;AC=3;NS=8438;AC_Hom=2;AC_Het=1;AC_Hemi=0;MAF=0.000177767;HWE=0.000177778;NFAM=2
2	13502339	270119_2	N	N[2:13501725[	1357.96	LOW	SVTYPE=BND;POS=13501725;STRANDS=-+:84;CIPOS=-4,10;CIEND=-10,7;CIPOS95=0,0;CIEND95=0,0;MATEID=270119_1;EVENT=270119;SECONDARY;SU=84;PE=78;SR=6;ALG=PROD;AF=0.00101;NSAMP=14;MSQ=87.28;AN=16834;AC=17;NS=8438;AC_Hom=6;AC_Het=11;AC_Hemi=0;MAF=0.00100735;HWE=3.85507e-08;NFAM=14
2	13502367	303533_2	N	N]2:13501945]	428.84	LOW	SVTYPE=BND;POS=13502367;STRANDS=++:8;CIPOS=-29,28;CIEND=-29,28;CIPOS95=0,0;CIEND95=0,0;MATEID=303533_1;EVENT=303533;SECONDARY;SU=8;PE=0;SR=8;ALG=PROD;AF=0.001129;NSAMP=18;MSQ=21.66;AN=16834;AC=19;NS=8438;AC_Hom=2;AC_Het=17;AC_Hemi=0;MAF=0.00112586;HWE=0.0100926;NFAM=18
2	13502445	303534_1	N	[2:13502982[N	685.25	LOW	SVTYPE=BND;POS=13502445;STRANDS=--:7;IMPRECISE;CIPOS=-10,8;CIEND=-10,10;CIPOS95=-1,0;CIEND95=-1,0;MATEID=303534_2;EVENT=303534;SU=7;PE=4;SR=3;ALG=PROD;AF=6e-05;NSAMP=1;MSQ=86.85;AN=16668;AC=1;NS=8354;AC_Hom=0;AC_Het=1;AC_Hemi=0;MAF=5.98516e-05;HWE=1;NFAM=1
2	13502581	29387_1	N	[15:87578032[N	213.65	LOW	SVTYPE=BND;POS=13502581;STRANDS=--:6;IMPRECISE;CIPOS=-215,10;CIEND=-149,10;CIPOS95=-123,1;CIEND95=-68,2;MATEID=29387_2;EVENT=29387;SU=6;PE=6;SR=0;ALG=PROD;AF=0.0007129;NSAMP=12;MSQ=13.43;AN=16832;AC=12;NS=8437;AC_Hom=0;AC_Het=12;AC_Hemi=0;MAF=0.000711153;HWE=1;NFAM=12
2	13502599	33032_1	N	]4:160668190]N	785.62	LOW	SVTYPE=BND;POS=13502599;STRANDS=-+:36;CIPOS=-10,10;CIEND=-10,10;CIPOS95=0,0;CIEND95=0,0;MATEID=33032_2;EVENT=33032;SU=36;PE=0;SR=36;ALG=PROD;AF=0.002198;NSAMP=37;MSQ=20.01;AN=16834;AC=37;NS=8438;AC_Hom=0;AC_Het=37;AC_Hemi=0;MAF=0.00219246;HWE=1;NFAM=36
2	13502982	303534_2	N	[2:13502445[N	685.25	LOW	SVTYPE=BND;POS=13502982;STRANDS=--:7;IMPRECISE;CIPOS=-10,10;CIEND=-10,8;CIPOS95=-1,0;CIEND95=-1,0;MATEID=303534_1;EVENT=303534;SECONDARY;SU=7;PE=4;SR=3;ALG=PROD;AF=6e-05;NSAMP=1;MSQ=86.85;AN=16668;AC=1;NS=8354;AC_Hom=0;AC_Het=1;AC_Hemi=0;MAF=5.98516e-05;HWE=1;NFAM=1
2	13503026	30352_1	N	N[18:26463949[	171.93	LOW	SVTYPE=BND;POS=13503026;STRANDS=+-:7;CIPOS=-25,24;CIEND=-25,24;CIPOS95=0,0;CIEND95=0,0;MATEID=30352_2;EVENT=30352;SU=7;PE=0;SR=7;ALG=PROD;AF=0.0001783;NSAMP=3;MSQ=14.15;AN=16830;AC=3;NS=8436;AC_Hom=0;AC_Het=3;AC_Hemi=0;MAF=0.000177809;HWE=1;NFAM=3
2	13534744	29098_1	N	[15:20609599[N	5.7419e+06	PASS	SVTYPE=BND;POS=13534744;STRANDS=--:53;IMPRECISE;CIPOS=-63,50;CIEND=-69,50;CIPOS95=-9,9;CIEND95=-11,11;MATEID=29098_2;EVENT=29098;SU=53;PE=53;SR=0;ALG=PROD;AF=0.5001;NSAMP=8411;MSQ=681.23;RETAINED;AN=16834;AC=8418;NS=8438;AC_Hom=14;AC_Het=8425;AC_Hemi=0;MAF=0.499941;HWE=0;NFAM=7389
2	13535119	29096_1	N	N]15:20609595]	5.21948e+06	PASS	SVTYPE=BND;POS=13535119;STRANDS=++:235968,--:1;IMPRECISE;CIPOS=-132,662;CIEND=-173,515;CIPOS95=-52,52;CIEND95=-31,31;MATEID=29096_2;EVENT=29096;SU=235969;PE=235963;SR=6;ALG=SUM;AF=0.4978;NSAMP=8378;MSQ=621.73;RETAINED;AN=16834;AC=8380;NS=8438;AC_Hom=4;AC_Het=8397;AC_Hemi=0;MAF=0.497808;HWE=0;NFAM=7356
2	13546127	29095_1	N	[15:20598442[N	46.83	LOW	SVTYPE=BND;POS=13546127;STRANDS=--:12;IMPRECISE;CIPOS=-262,50;CIEND=-157,50;CIPOS95=-79,50;CIEND95=-44,44;MATEID=29095_2;EVENT=29095;SU=12;PE=12;SR=0;ALG=PROD;AF=0.0001188;NSAMP=2;MSQ=20.8;AN=16834;AC=2;NS=8438;AC_Hom=0;AC_Het=2;AC_Hemi=0;MAF=0.000118511;HWE=1;NFAM=2
2	13546314	29094_1	N	N]15:20598426]	229.17	LOW	SVTYPE=BND;POS=13546314;STRANDS=++:70;IMPRECISE;CIPOS=-11,340;CIEND=-30,185;CIPOS95=-11,35;CIEND95=-7,7;MATEID=29094_2;EVENT=29094;SU=70;PE=70;SR=0;ALG=PROD;AF=0.000594;NSAMP=10;MSQ=22.51;AN=16834;AC=10;NS=8438;AC_Hom=0;AC_Het=10;AC_Hemi=0;MAF=0.000592557;HWE=1;NFAM=10
2	13557289	155786_1	N	N[2:13557483[	142.49	LOW	SVTYPE=BND;POS=13557289;STRANDS=+-:4;IMPRECISE;CIPOS=-8,10;CIEND=-9,8;CIPOS95=0,1;CIEND95=0,0;MATEID=155786_2;EVENT=155786;SU=4;PE=0;SR=4;ALG=PROD;AF=0.000297;NSAMP=5;MSQ=23.95;AN=16834;AC=5;NS=8438;AC_Hom=0;AC_Het=5;AC_Hemi=0;MAF=0.000296279;HWE=1;NFAM=5
2	13557483	155786_2	N	]2:13557289]N	142.49	LOW	SVTYPE=BND;POS=13557289;STRANDS=+-:4;IMPRECISE;CIPOS=-9,8;CIEND=-8,10;CIPOS95=0,0;CIEND95=0,1;MATEID=155786_1;EVENT=155786;SECONDARY;SU=4;PE=0;SR=4;ALG=PROD;AF=0.000297;NSAMP=5;MSQ=23.95;AN=16834;AC=5;NS=8438;AC_Hom=0;AC_Het=5;AC_Hemi=0;MAF=0.000296279;HWE=1;NFAM=5
2	13558199	303535_1	N	[2:122049582[N	260.66	LOW	SVTYPE=BND;POS=13558199;STRANDS=--:11;CIPOS=-30,29;CIEND=-29,26;CIPOS95=0,0;CIEND95=0,0;MATEID=303535_2;EVENT=303535;SU=11;PE=4;SR=7;ALG=PROD;AF=0.0005346;NSAMP=9;MSQ=26.75;AN=16834;AC=9;NS=8438;AC_Hom=0;AC_Het=9;AC_Hemi=0;MAF=0.000533302;HWE=1;NFAM=9
2	13558264	29093_1	N	N]15:20585488]	1951.04	LOW	SVTYPE=BND;POS=13558264;STRANDS=++:352;IMPRECISE;CIPOS=-63,557;CIEND=-50,426;CIPOS95=-63,79;CIEND95=-25,25;MATEID=29093_2;EVENT=29093;SU=352;PE=352;SR=0;ALG=SUM;AF=0.003505;NSAMP=59;MSQ=32.09;AN=16834;AC=59;NS=8438;AC_Hom=0;AC_Het=59;AC_Hemi=0;MAF=0.00349609;HWE=1;NFAM=51
2	13575024	155787	N	<DEL>	194.85	PASS	SVTYPE=DEL;POS=13575024;SVLEN=-124;END=13575148;STRANDS=+-:8;CIPOS=-10,10;CIEND=-10,10;CIPOS95=0,0;CIEND95=0,0;SU=8;PE=0;SR=8;ALG=PROD;AF=5.94e-05;NSAMP=1;MSQ=194.81;AN=16834;AC=1;NS=8438;AC_Hom=0;AC_Het=1;AC_Hemi=0;MAF=5.92557e-05;HWE=1;NFAM=1
2	13584481	29092_1	N	N]15:20577293]	1728.31	LOW	SVTYPE=BND;POS=13584481;STRANDS=++:280;IMPRECISE;CIPOS=-11,125;CIEND=-11,255;CIPOS95=-3,3;CIEND95=-11,12;MATEID=29092_2;EVENT=29092;SU=280;PE=280;SR=0;ALG=PROD;AF=0.002792;NSAMP=47;MSQ=36.25;AN=16834;AC=47;NS=8438;AC_Hom=0;AC_Het=47;AC_Hemi=0;MAF=0.00278502;HWE=1;NFAM=47
2	13584621	29091_1	N	[15:20577027[N	2989.14	LOW	SVTYPE=BND;POS=13584621;STRANDS=--:482;IMPRECISE;CIPOS=-108,11;CIEND=-163,12;CIPOS95=-3,3;CIEND95=-7,7;MATEID=29091_2;EVENT=29091;SU=482;PE=482;SR=0;ALG=PROD;AF=0.00398;NSAMP=67;MSQ=44.33;AN=16834;AC=67;NS=8438;AC_Hom=0;AC_Het=67;AC_Hemi=0;MAF=0.00397014;HWE=1;NFAM=66
2	13605642	155788	N	<DEL>	104.79	PASS	SVTYPE=DEL;POS=13605642;SVLEN=-1369;END=13607011;STRANDS=+-:4;IMPRECISE;CIPOS=-10,345;CIEND=-260,10;CIPOS95=-1,96;CIEND95=-75,1;SU=4;PE=4;SR=0;ALG=PROD;AF=5.94e-05;NSAMP=1;MSQ=104.76;AN=16834;AC=1;NS=8438;AC_Hom=0;AC_Het=1;AC_Hemi=0;MAF=5.92557e-05;HWE=1;NFAM=1
2	13618700	155789_1	N	N[2:13618762[	230.84	LOW	SVTYPE=BND;POS=13618700;STRANDS=+-:9;CIPOS=-4,3;CIEND=-4,3;CIPOS95=0,0;CIEND95=0,0;MATEID=155789_2;EVENT=155789;SU=9;PE=0;SR=9;ALG=PROD;AF=5.94e-05;NSAMP=1;MSQ=230.76;AN=16834;AC=1;NS=8438;AC_Hom=0;AC_Het=1;AC_Hemi=0;MAF=5.92557e-05;HWE=1;NFAM=1
2	13618762	155789_2	N	]2:13618700]N	230.84	LOW	SVTYPE=BND;POS=13618700;STRANDS=+-:9;CIPOS=-4,3;CIEND=-4,3;CIPOS95=0,0;CIEND95=0,0;MATEID=155789_1;EVENT=155789;SECONDARY;SU=9;PE=0;SR=9;ALG=PROD;AF=5.94e-05;NSAMP=1;MSQ=230.76;AN=16834;AC=1;NS=8438;AC_Hom=0;AC_Het=1;AC_Hemi=0;MAF=5.92557e-05;HWE=1;NFAM=1
2	13620732	32597_1	N	N]4:46613343]	298.7	LOW	SVTYPE=BND;POS=13620732;STRANDS=++:5;IMPRECISE;CIPOS=-10,240;CIEND=-10,389;CIPOS95=-1,81;CIEND95=-1,148;MATEID=32597_2;EVENT=32597;SU=5;PE=5;SR=0;ALG=PROD;AF=0.000594;NSAMP=10;MSQ=27.39;AN=16834;AC=10;NS=8438;AC_Hom=0;AC_Het=10;AC_Hemi=0;MAF=0.000592557;HWE=1;NFAM=10
2	13624568	4280_2	N	[1:209303953[N	19185.5	LOW	SVTYPE=BND;POS=13624568;STRANDS=--:60;CIPOS=-9,8;CIEND=-9,8;CIPOS95=0,0;CIEND95=0,0;MATEID=4280_1;EVENT=4280;SECONDARY;SU=60;PE=0;SR=60;ALG=PROD;AF=0.04515;NSAMP=760;MSQ=24.25;AN=16834;AC=760;NS=8438;AC_Hom=0;AC_Het=762;AC_Hemi=0;MAF=0.0451529;HWE=3.3282e-08;NFAM=731
2	13624609	155790	N	<DEL>	551.45	PASS	SVTYPE=DEL;POS=13624609;SVLEN=-399;END=13625008;STRANDS=+-:18;CIPOS=-5,4;CIEND=-10,10;CIPOS95=0,0;CIEND95=0,0;SU=18;PE=12;SR=6;ALG=PROD;AF=5.94e-05;NSAMP=1;MSQ=551.43;AN=16834;AC=1;NS=8438;AC_Hom=0;AC_Het=1;AC_Hemi=0;MAF=5.92557e-05;HWE=1;NFAM=1
2	13628972	155791_1	N	N[2:13629062[	1351.91	PASS	SVTYPE=BND;POS=13628972;STRANDS=+-:46;CIPOS=-30,30;CIEND=-30,30;CIPOS95=0,0;CIEND95=0,0;MATEID=155791_2;EVENT=155791;SU=46;PE=0;SR=46;ALG=PROD;AF=0.000297;NSAMP=5;MSQ=270.37;AN=16834;AC=5;NS=8438;AC_Hom=0;AC_Het=5;AC_Hemi=0;MAF=0.000296279;HWE=1;NFAM=4
2	13629062	155791_2	N	]2:13628972]N	1351.91	PASS	SVTYPE=BND;POS=13628972;STRANDS=+-:46;CIPOS=-30,30;CIEND=-30,30;CIPOS95=0,0;CIEND95=0,0;MATEID=155791_1;EVENT=155791;SECONDARY;SU=46;PE=0;SR=46;ALG=PROD;AF=0.000297;NSAMP=5;MSQ=270.37;AN=16834;AC=5;NS=8438;AC_Hom=0;AC_Het=5;AC_Hemi=0;MAF=0.000296279;HWE=1;NFAM=4
2	13639664	155792	N	<DEL>	1028.04	PASS	SVTYPE=DEL;POS=13639664;SVLEN=-537;END=13640201;STRANDS=+-:45;CIPOS=-23,22;CIEND=-24,22;CIPOS95=0,0;CIEND95=0,0;SU=45;PE=26;SR=19;ALG=PROD;AF=0.0001188;NSAMP=2;MSQ=514.02;AN=16834;AC=2;NS=8438;AC_Hom=0;AC_Het=2;AC_Hemi=0;MAF=0.000118511;HWE=1;NFAM=2
2	13642303	155793	N	<DEL>	2718.73	PASS	SVTYPE=DEL;POS=13642303;SVLEN=-759;END=13643062;STRANDS=+-:117;CIPOS=-5,4;CIEND=-8,8;CIPOS95=0,0;CIEND95=0,0;SU=117;PE=63;SR=54;ALG=PROD;AF=0.000297;NSAMP=5;MSQ=543.75;AN=16834;AC=5;NS=8438;AC_Hom=0;AC_Het=5;AC_Hemi=0;MAF=0.000296279;HWE=1;NFAM=4
2	13643889	34359_1	N	]6:107231911]N	655.44	LOW	SVTYPE=BND;POS=13643889;STRANDS=-+:61;CIPOS=-6,5;CIEND=-6,5;CIPOS95=0,0;CIEND95=0,0;MATEID=34359_2;EVENT=34359;SU=61;PE=0;SR=61;ALG=PROD;AF=0.001723;NSAMP=29;MSQ=21.53;AN=16834;AC=29;NS=8438;AC_Hom=0;AC_Het=29;AC_Hemi=0;MAF=0.00171842;HWE=1;NFAM=29
2	13682803	155794	N	<DEL>	125.68	PASS	SVTYPE=DEL;POS=13682803;SVLEN=-1311;END=13684114;STRANDS=+-:9;CIPOS=-6,8;CIEND=-10,10;CIPOS95=0,0;CIEND95=0,0;SU=9;PE=5;SR=4;ALG=PROD;AF=5.94e-05;NSAMP=1;MSQ=125.68;AN=16834;AC=1;NS=8438;AC_Hom=0;AC_Het=1;AC_Hemi=0;MAF=5.92557e-05;HWE=1;NFAM=1
2	13683359	155795_1	N	N[2:13683416[	551.59	LOW	SVTYPE=BND;POS=13683359;STRANDS=+-:21;CIPOS=-10,8;CIEND=-9,9;CIPOS95=0,0;CIEND95=0,0;MATEID=155795_2;EVENT=155795;SU=21;PE=0;SR=21;ALG=PROD;AF=0.0002376;NSAMP=4;MSQ=137.83;AN=16834;AC=4;NS=8438;AC_Hom=0;AC_Het=4;AC_Hemi=0;MAF=0.000237023;HWE=1;NFAM=4
2	13683416	155795_2	N	]2:13683359]N	551.59	LOW	SVTYPE=BND;POS=13683359;STRANDS=+-:21;CIPOS=-9,9;CIEND=-10,8;CIPOS95=0,0;CIEND95=0,0;MATEID=155795_1;EVENT=155795;SECONDARY;SU=21;PE=0;SR=21;ALG=PROD;AF=0.0002376;NSAMP=4;MSQ=137.83;AN=16834;AC=4;NS=8438;AC_Hom=0;AC_Het=4;AC_Hemi=0;MAF=0.000237023;HWE=1;NFAM=4
2	13683569	28434_1	N	[13:48620828[N	242.46	LOW	SVTYPE=BND;POS=13683569;STRANDS=--:21;CIPOS=-4,1;CIEND=-5,2;CIPOS95=0,0;CIEND95=0,0;MATEID=28434_2;EVENT=28434;SU=21;PE=14;SR=7;ALG=PROD;AF=5.94e-05;NSAMP=1;MSQ=242.46;AN=16834;AC=1;NS=8438;AC_Hom=0;AC_Het=1;AC_Hemi=0;MAF=5.92557e-05;HWE=1;NFAM=1
2	13683585	28435_1	N	N]13:48621353]	446.42	PASS	SVTYPE=BND;POS=13683585;STRANDS=++:21;IMPRECISE;CIPOS=-5,183;CIEND=-4,226;CIPOS95=-2,57;CIEND95=0,76;MATEID=28435_2;EVENT=28435;SU=21;PE=21;SR=0;ALG=PROD;AF=5.94e-05;NSAMP=1;MSQ=446.42;AN=16834;AC=1;NS=8438;AC_Hom=0;AC_Het=1;AC_Hemi=0;MAF=5.92557e-05;HWE=1;NFAM=1
2	13693375	270121_1	N	]2:13693706]N	363.33	LOW	SVTYPE=BND;POS=13693375;STRANDS=-+:14;CIPOS=-10,10;CIEND=-8,10;CIPOS95=0,0;CIEND95=0,0;MATEID=270121_2;EVENT=270121;SU=14;PE=5;SR=9;ALG=PROD;AF=0.0001782;NSAMP=2;MSQ=180.72;AN=16834;AC=3;NS=8438;AC_Hom=2;AC_Het=1;AC_Hemi=0;MAF=0.000177767;HWE=0.000177778;NFAM=2
2	13693706	270121_2	N	N[2:13693375[	363.33	LOW	SVTYPE=BND;POS=13693375;STRANDS=-+:14;CIPOS=-8,10;CIEND=-10,10;CIPOS95=0,0;CIEND95=0,0;MATEID=270121_1;EVENT=270121;SECONDARY;SU=14;PE=5;SR=9;ALG=PROD;AF=0.0001782;NSAMP=2;MSQ=180.72;AN=16834;AC=3;NS=8438;AC_Hom=2;AC_Het=1;AC_Hemi=0;MAF=0.000177767;HWE=0.000177778;NFAM=2
2	13704161	27533_1	N	[11:73892132[N	52.93	LOW	SVTYPE=BND;POS=13704161;STRANDS=--:6;IMPRECISE;CIPOS=-527,10;CIEND=-379,10;CIPOS95=-167,0;CIEND95=-162,1;MATEID=27533_2;EVENT=27533;SU=6;PE=6;SR=0;ALG=PROD;AF=0.0002376;NSAMP=4;MSQ=12.78;AN=16834;AC=4;NS=8438;AC_Hom=0;AC_Het=4;AC_Hemi=0;MAF=0.000237023;HWE=1;NFAM=4
2	13707381	155796_1	N	N[2:13721327[	632.64	LOW	SVTYPE=BND;POS=13707381;STRANDS=+-:14;IMPRECISE;CIPOS=-30,267;CIEND=-378,30;CIPOS95=-30,55;CIEND95=-69,30;MATEID=155796_2;EVENT=155796;SU=14;PE=14;SR=0;ALG=PROD;AF=0.0007128;NSAMP=12;MSQ=52.72;AN=16834;AC=12;NS=8438;AC_Hom=0;AC_Het=12;AC_Hemi=0;MAF=0.000711069;HWE=1;NFAM=12
2	13711026	155797_1	N	N[2:13713740[	693.74	LOW	SVTYPE=BND;POS=13711026;STRANDS=+-:9;IMPRECISE;CIPOS=-30,286;CIEND=-152,30;CIPOS95=-30,46;CIEND95=-51,30;MATEID=155797_2;EVENT=155797;SU=9;PE=9;SR=0;ALG=PROD;AF=0.001069;NSAMP=18;MSQ=37.93;AN=16834;AC=18;NS=8438;AC_Hom=0;AC_Het=18;AC_Hemi=0;MAF=0.0010666;HWE=1;NFAM=18
2	13711497	155798	N	<DEL>	5241.55	PASS	SVTYPE=DEL;POS=13711497;SVLEN=-2658;END=13714155;STRANDS=+-:390;IMPRECISE;CIPOS=-12,173;CIEND=-87,13;CIPOS95=-3,3;CIEND95=-3,3;SU=390;PE=390;SR=0;ALG=PROD;AF=0.003802;NSAMP=64;MSQ=81.83;AN=16834;AC=64;NS=8438;AC_Hom=0;AC_Het=64;AC_Hemi=0;MAF=0.00379237;HWE=1;NFAM=64
2	13712929	155799_1	N	N[2:13714212[	9957.29	PASS	SVTYPE=BND;POS=13712929;STRANDS=+-:417;CIPOS=-3,3;CIEND=-5,2;CIPOS95=0,0;CIEND95=0,0;MATEID=155799_2;EVENT=155799;SU=417;PE=309;SR=108;ALG=PROD;AF=0.001663;NSAMP=28;MSQ=355.62;AN=16834;AC=28;NS=8438;AC_Hom=0;AC_Het=28;AC_Hemi=0;MAF=0.00165916;HWE=1;NFAM=24
2	13713740	155797_2	N	]2:13711026]N	693.74	LOW	SVTYPE=BND;POS=13711026;STRANDS=+-:9;IMPRECISE;CIPOS=-152,30;CIEND=-30,286;CIPOS95=-51,30;CIEND95=-30,46;MATEID=155797_1;EVENT=155797;SECONDARY;SU=9;PE=9;SR=0;ALG=PROD;AF=0.001069;NSAMP=18;MSQ=37.93;AN=16834;AC=18;NS=8438;AC_Hom=0;AC_Het=18;AC_Hemi=0;MAF=0.0010666;HWE=1;NFAM=18
2	13714212	155799_2	N	]2:13712929]N	9957.29	PASS	SVTYPE=BND;POS=13712929;STRANDS=+-:417;CIPOS=-5,2;CIEND=-3,3;CIPOS95=0,0;CIEND95=0,0;MATEID=155799_1;EVENT=155799;SECONDARY;SU=417;PE=309;SR=108;ALG=PROD;AF=0.001663;NSAMP=28;MSQ=355.62;AN=16834;AC=28;NS=8438;AC_Hom=0;AC_Het=28;AC_Hemi=0;MAF=0.00165916;HWE=1;NFAM=24
2	13721327	155796_2	N	]2:13707381]N	632.64	LOW	SVTYPE=BND;POS=13707381;STRANDS=+-:14;IMPRECISE;CIPOS=-378,30;CIEND=-30,267;CIPOS95=-69,30;CIEND95=-30,55;MATEID=155796_1;EVENT=155796;SECONDARY;SU=14;PE=14;SR=0;ALG=PROD;AF=0.0007128;NSAMP=12;MSQ=52.72;AN=16834;AC=12;NS=8438;AC_Hom=0;AC_Het=12;AC_Hemi=0;MAF=0.000711069;HWE=1;NFAM=12
2	13739326	155800_1	N	N[2:13739377[	234.5	LOW	SVTYPE=BND;POS=13739326;STRANDS=+-:9;CIPOS=-4,3;CIEND=-4,3;CIPOS95=0,0;CIEND95=0,0;MATEID=155800_2;EVENT=155800;SU=9;PE=0;SR=9;ALG=PROD;AF=5.94e-05;NSAMP=1;MSQ=233.83;AN=16834;AC=1;NS=8438;AC_Hom=0;AC_Het=1;AC_Hemi=0;MAF=5.92557e-05;HWE=1;NFAM=1
2	13739377	155800_2	N	]2:13739326]N	234.5	LOW	SVTYPE=BND;POS=13739326;STRANDS=+-:9;CIPOS=-4,3;CIEND=-4,3;CIPOS95=0,0;CIEND95=0,0;MATEID=155800_1;EVENT=155800;SECONDARY;SU=9;PE=0;SR=9;ALG=PROD;AF=5.94e-05;NSAMP=1;MSQ=233.83;AN=16834;AC=1;NS=8438;AC_Hom=0;AC_Het=1;AC_Hemi=0;MAF=5.92557e-05;HWE=1;NFAM=1
2	13751508	155801	N	<DEL>	383.61	PASS	SVTYPE=DEL;POS=13751508;SVLEN=-719;END=13752227;STRANDS=+-:16;CIPOS=-4,3;CIEND=-10,10;CIPOS95=0,0;CIEND95=0,0;SU=16;PE=8;SR=8;ALG=PROD;AF=5.94e-05;NSAMP=1;MSQ=383.61;AN=16834;AC=1;NS=8438;AC_Hom=0;AC_Het=1;AC_Hemi=0;MAF=5.92557e-05;HWE=1;NFAM=1
2	13774783	270122	N	<DUP>	36.07	PASS	SVTYPE=DUP;POS=13774783;SVLEN=7401;END=13782184;STRANDS=-+:4;IMPRECISE;CIPOS=-308,10;CIEND=-10,392;CIPOS95=-159,1;CIEND95=-2,115;SU=4;PE=4;SR=0;ALG=PROD;AF=5.94e-05;NSAMP=1;MSQ=35.51;AN=16834;AC=1;NS=8438;AC_Hom=0;AC_Het=1;AC_Hemi=0;MAF=5.92557e-05;HWE=1;NFAM=1
2	13806253	155802	N	<DEL>	1411.72	PASS	SVTYPE=DEL;POS=13806253;SVLEN=-2547;END=13808800;STRANDS=+-:57;CIPOS=-23,22;CIEND=-12,22;CIPOS95=0,0;CIEND95=0,0;SU=57;PE=35;SR=22;ALG=PROD;AF=0.0001782;NSAMP=3;MSQ=470.57;AN=16834;AC=3;NS=8438;AC_Hom=0;AC_Het=3;AC_Hemi=0;MAF=0.000177767;HWE=1;NFAM=3
2	13811683	34427_1	N	[6:123168845[N	89.35	LOW	SVTYPE=BND;POS=13811683;STRANDS=--:18;CIPOS=-45,43;CIEND=-50,50;CIPOS95=0,0;CIEND95=0,0;MATEID=34427_2;EVENT=34427;SU=18;PE=11;SR=7;ALG=PROD;AF=5.94e-05;NSAMP=1;MSQ=89.35;AN=16834;AC=1;NS=8438;AC_Hom=0;AC_Het=1;AC_Hemi=0;MAF=5.92557e-05;HWE=1;NFAM=1
2	13818301	31336_1	N	]21:37477704]N	2685.88	LOW	SVTYPE=BND;POS=13818301;STRANDS=-+:46;CIPOS=-9,8;CIEND=-9,8;CIPOS95=0,0;CIEND95=0,0;MATEID=31336_2;EVENT=31336;SU=46;PE=0;SR=46;ALG=PROD;AF=0.005762;NSAMP=97;MSQ=26.73;AN=16834;AC=97;NS=8438;AC_Hom=0;AC_Het=97;AC_Hemi=0;MAF=0.00574781;HWE=1;NFAM=97
2	13832345	155803	N	<DEL>	293.75	PASS	SVTYPE=DEL;POS=13832345;SVLEN=-4695;END=13837040;STRANDS=+-:13;CIPOS=-7,8;CIEND=-9,5;CIPOS95=0,0;CIEND95=0,0;SU=13;PE=9;SR=4;ALG=PROD;AF=5.94e-05;NSAMP=1;MSQ=293.75;AN=16834;AC=1;NS=8438;AC_Hom=0;AC_Het=1;AC_Hemi=0;MAF=5.92557e-05;HWE=1;NFAM=1
2	13835601	155804_1	N	N[2:13835671[	27402.7	LOW	SVTYPE=BND;POS=13835601;STRANDS=+-:991;CIPOS=0,0;CIEND=0,0;CIPOS95=0,0;CIEND95=0,0;MATEID=155804_2;EVENT=155804;SU=991;PE=0;SR=991;ALG=PROD;AF=0.008792;NSAMP=147;MSQ=186.41;AN=16834;AC=148;NS=8438;AC_Hom=2;AC_Het=146;AC_Hemi=0;MAF=0.00876985;HWE=0.478098;NFAM=143
2	13835671	155804_2	N	]2:13835601]N	27402.7	LOW	SVTYPE=BND;POS=13835601;STRANDS=+-:991;CIPOS=0,0;CIEND=0,0;CIPOS95=0,0;CIEND95=0,0;MATEID=155804_1;EVENT=155804;SECONDARY;SU=991;PE=0;SR=991;ALG=PROD;AF=0.008792;NSAMP=147;MSQ=186.41;AN=16834;AC=148;NS=8438;AC_Hom=2;AC_Het=146;AC_Hemi=0;MAF=0.00876985;HWE=0.478098;NFAM=143
2	13851256	155805	N	<DEL>	2448.39	PASS	SVTYPE=DEL;POS=13851256;SVLEN=-111689;END=13962945;STRANDS=+-:113;CIPOS=-6,9;CIEND=-9,4;CIPOS95=0,0;CIEND95=0,0;SU=113;PE=68;SR=45;ALG=PROD;AF=0.0003564;NSAMP=6;MSQ=408.06;AN=16834;AC=6;NS=8438;AC_Hom=0;AC_Het=6;AC_Hemi=0;MAF=0.000355534;HWE=1;NFAM=6
2	13859062	35767_1	N	]8:120811910]N	28.28	LOW	SVTYPE=BND;POS=13859062;STRANDS=-+:6;IMPRECISE;CIPOS=-303,10;CIEND=-10,274;CIPOS95=-125,1;CIEND95=-2,60;MATEID=35767_2;EVENT=35767;SU=6;PE=6;SR=0;ALG=PROD;AF=0.0001782;NSAMP=3;MSQ=8.53;AN=16834;AC=3;NS=8438;AC_Hom=0;AC_Het=3;AC_Hemi=0;MAF=0.000177767;HWE=1;NFAM=3
2	13865684	155806_1	N	N[2:13865740[	150.11	LOW	SVTYPE=BND;POS=13865684;STRANDS=+-:6;CIPOS=-6,5;CIEND=-6,5;CIPOS95=0,0;CIEND95=0,0;MATEID=155806_2;EVENT=155806;SU=6;PE=0;SR=6;ALG=PROD;AF=5.94e-05;NSAMP=1;MSQ=149.85;AN=16834;AC=1;NS=8438;AC_Hom=0;AC_Het=1;AC_Hemi=0;MAF=5.92557e-05;HWE=1;NFAM=1
2	13865740	155806_2	N	]2:13865684]N	150.11	LOW	SVTYPE=BND;POS=13865684;STRANDS=+-:6;CIPOS=-6,5;CIEND=-6,5;CIPOS95=0,0;CIEND95=0,0;MATEID=155806_1;EVENT=155806;SECONDARY;SU=6;PE=0;SR=6;ALG=PROD;AF=5.94e-05;NSAMP=1;MSQ=149.85;AN=16834;AC=1;NS=8438;AC_Hom=0;AC_Het=1;AC_Hemi=0;MAF=5.92557e-05;HWE=1;NFAM=1
2	13901782	155807_1	N	N[2:13902109[	21.94	LOW	SVTYPE=BND;POS=13901782;STRANDS=+-:5;IMPRECISE;CIPOS=-10,326;CIEND=-164,10;CIPOS95=-2,81;CIEND95=-67,2;MATEID=155807_2;EVENT=155807;SU=5;PE=5;SR=0;ALG=PROD;AF=0.0001782;NSAMP=3;MSQ=6.92;AN=16834;AC=3;NS=8438;AC_Hom=0;AC_Het=3;AC_Hemi=0;MAF=0.000177767;HWE=1;NFAM=3
2	13902109	155807_2	N	]2:13901782]N	21.94	LOW	SVTYPE=BND;POS=13901782;STRANDS=+-:5;IMPRECISE;CIPOS=-164,10;CIEND=-10,326;CIPOS95=-67,2;CIEND95=-2,81;MATEID=155807_1;EVENT=155807;SECONDARY;SU=5;PE=5;SR=0;ALG=PROD;AF=0.0001782;NSAMP=3;MSQ=6.92;AN=16834;AC=3;NS=8438;AC_Hom=0;AC_Het=3;AC_Hemi=0;MAF=0.000177767;HWE=1;NFAM=3
2	13927317	155808	N	<DEL>	242.72	PASS	SVTYPE=DEL;POS=13927317;SVLEN=-3666;END=13930983;STRANDS=+-:11;CIPOS=-5,6;CIEND=-10,10;CIPOS95=0,0;CIEND95=0,0;SU=11;PE=6;SR=5;ALG=PROD;AF=5.94e-05;NSAMP=1;MSQ=242.72;AN=16834;AC=1;NS=8438;AC_Hom=0;AC_Het=1;AC_Hemi=0;MAF=5.92557e-05;HWE=1;NFAM=1
2	13958920	36990_1	N	N]X:107025517]	4234.96	LOW	SVTYPE=BND;POS=13958920;STRANDS=++:8;IMPRECISE;CIPOS=-30,345;CIEND=-30,473;CIPOS95=-30,83;CIEND95=-30,152;MATEID=36990_2;EVENT=36990;SU=8;PE=8;SR=0;ALG=PROD;AF=0.01103;NSAMP=178;MSQ=20.69;AN=16766;AC=185;NS=8404;AC_Hom=14;AC_Het=172;AC_Hemi=0;MAF=0.0110662;HWE=6.83524e-05;NFAM=178
2	13958952	33249_1	N	N]5:17812499]	7031.04	LOW	SVTYPE=BND;POS=13958952;STRANDS=++:8;IMPRECISE;CIPOS=-30,258;CIEND=-30,425;CIPOS95=-30,59;CIEND95=-30,136;MATEID=33249_2;EVENT=33249;SU=8;PE=8;SR=0;ALG=PROD;AF=0.0138;NSAMP=222;MSQ=22.91;AN=16382;AC=226;NS=8211;AC_Hom=8;AC_Het=218;AC_Hemi=0;MAF=0.013762;HWE=0.0692056;NFAM=198
2	13959055	32583_1	N	]4:43386925]N	44577.3	LOW	SVTYPE=BND;POS=13959055;STRANDS=-+:24;IMPRECISE;CIPOS=-322,34;CIEND=-50,250;CIPOS95=-75,34;CIEND95=-17,17;MATEID=32583_2;EVENT=32583;SU=24;PE=24;SR=0;ALG=PROD;AF=0.08695;NSAMP=1448;MSQ=30.3;AN=16814;AC=1462;NS=8428;AC_Hom=28;AC_Het=1440;AC_Hemi=0;MAF=0.0870906;HWE=1.69317e-15;NFAM=1193
2	13959224	32582_1	N	N[4:43386891[	57277.5	LOW	SVTYPE=BND;POS=13959224;STRANDS=+-:25;IMPRECISE;CIPOS=-16,435;CIEND=-183,50;CIPOS95=-16,91;CIEND95=-25,25;MATEID=32582_2;EVENT=32582;SU=25;PE=25;SR=0;ALG=PROD;AF=0.1071;NSAMP=1769;MSQ=31.9;AN=16792;AC=1799;NS=8417;AC_Hom=60;AC_Het=1748;AC_Hemi=0;MAF=0.107402;HWE=7.83991e-18;NFAM=1472
2	13959682	155809_1	N	N[2:13959890[	215322	LOW	SVTYPE=BND;POS=13959682;STRANDS=+-:265;CIPOS=-2,3;CIEND=-3,3;CIPOS95=0,0;CIEND95=0,0;MATEID=155809_2;EVENT=155809;SU=265;PE=12;SR=253;ALG=PROD;AF=0.2206;NSAMP=2563;MSQ=83.54;AN=16130;AC=3558;NS=8086;AC_Hom=1996;AC_Het=1571;AC_Hemi=0;MAF=0.220566;HWE=0;NFAM=2462
2	13959682	33433_1	N	N]5:67983937]	4588.41	LOW	SVTYPE=BND;POS=13959682;STRANDS=++:9;CIPOS=-29,28;CIEND=-27,28;CIPOS95=0,0;CIEND95=0,0;MATEID=33433_2;EVENT=33433;SU=9;PE=2;SR=7;ALG=PROD;AF=0.004047;NSAMP=51;MSQ=45.79;AN=15074;AC=61;NS=7556;AC_Hom=20;AC_Het=42;AC_Hemi=0;MAF=0.0041027;HWE=9.27331e-18;NFAM=51
2	13959685	36984_1	N	N]X:103830033]	2218.79	LOW	SVTYPE=BND;POS=13959685;STRANDS=++:14;IMPRECISE;CIPOS=-45,49;CIEND=-21,50;CIPOS95=-1,1;CIEND95=-1,1;MATEID=36984_2;EVENT=36984;SU=14;PE=10;SR=4;ALG=PROD;AF=0.001723;NSAMP=24;MSQ=36.15;AN=16252;AC=28;NS=8145;AC_Hom=8;AC_Het=20;AC_Hemi=0;MAF=0.00171885;HWE=4.59589e-09;NFAM=24
2	13959890	155809_2	N	]2:13959682]N	215322	LOW	SVTYPE=BND;POS=13959682;STRANDS=+-:265;CIPOS=-3,3;CIEND=-2,3;CIPOS95=0,0;CIEND95=0,0;MATEID=155809_1;EVENT=155809;SECONDARY;SU=265;PE=12;SR=253;ALG=PROD;AF=0.2206;NSAMP=2563;MSQ=83.54;AN=16130;AC=3558;NS=8086;AC_Hom=1996;AC_Het=1571;AC_Hemi=0;MAF=0.220566;HWE=0;NFAM=2462
2	13980874	155810	N	<DEL>	3018.24	PASS	SVTYPE=DEL;POS=13980874;SVLEN=-1368;END=13982242;STRANDS=+-:129;CIPOS=-6,10;CIEND=-5,2;CIPOS95=0,0;CIEND95=0,0;SU=129;PE=75;SR=54;ALG=PROD;AF=0.0003564;NSAMP=6;MSQ=503.04;AN=16834;AC=6;NS=8438;AC_Hom=0;AC_Het=6;AC_Hemi=0;MAF=0.000355534;HWE=1;NFAM=6
2	13985773	270123	N	<DUP>	153.33	PASS	SVTYPE=DUP;POS=13985773;SVLEN=5611;END=13991384;STRANDS=-+:14;CIPOS=-7,4;CIEND=-5,6;CIPOS95=0,0;CIEND95=0,0;SU=14;PE=9;SR=5;ALG=PROD;AF=5.94e-05;NSAMP=1;MSQ=151.99;AN=16834;AC=1;NS=8438;AC_Hom=0;AC_Het=1;AC_Hemi=0;MAF=5.92557e-05;HWE=1;NFAM=1
2	14033624	155811_1	N	N[2:14033718[	4374.41	LOW	SVTYPE=BND;POS=14033624;STRANDS=+-:109;CIPOS=-3,3;CIEND=-3,3;CIPOS95=0,0;CIEND95=0,0;MATEID=155811_2;EVENT=155811;SU=109;PE=0;SR=109;ALG=PROD;AF=0.001247;NSAMP=20;MSQ=218.72;AN=16834;AC=21;NS=8438;AC_Hom=2;AC_Het=19;AC_Hemi=0;MAF=0.00124437;HWE=0.0123816;NFAM=20
2	14033718	155811_2	N	]2:14033624]N	4374.41	LOW	SVTYPE=BND;POS=14033624;STRANDS=+-:109;CIPOS=-3,3;CIEND=-3,3;CIPOS95=0,0;CIEND95=0,0;MATEID=155811_1;EVENT=155811;SECONDARY;SU=109;PE=0;SR=109;ALG=PROD;AF=0.001247;NSAMP=20;MSQ=218.72;AN=16834;AC=21;NS=8438;AC_Hom=2;AC_Het=19;AC_Hemi=0;MAF=0.00124437;HWE=0.0123816;NFAM=20
2	14080464	155813	N	<DEL>	581.43	PASS	SVTYPE=DEL;POS=14080464;SVLEN=-439;END=14080903;STRANDS=+-:22;CIPOS=-8,8;CIEND=-10,10;CIPOS95=0,0;CIEND95=0,0;SU=22;PE=7;SR=15;ALG=PROD;AF=5.94e-05;NSAMP=1;MSQ=581.43;AN=16834;AC=1;NS=8438;AC_Hom=0;AC_Het=1;AC_Hemi=0;MAF=5.92557e-05;HWE=1;NFAM=1
2	14111386	155814	N	<DEL>	566.46	PASS	SVTYPE=DEL;POS=14111386;SVLEN=-2178;END=14113564;STRANDS=+-:21;IMPRECISE;CIPOS=-10,204;CIEND=-145,9;CIPOS95=-1,33;CIEND95=-25,1;SU=21;PE=21;SR=0;ALG=PROD;AF=5.94e-05;NSAMP=1;MSQ=566.46;AN=16834;AC=1;NS=8438;AC_Hom=0;AC_Het=1;AC_Hemi=0;MAF=5.92557e-05;HWE=1;NFAM=1
2	14113193	31313_1	N	N[21:32237579[	48.5	LOW	SVTYPE=BND;POS=14113193;STRANDS=+-:4;IMPRECISE;CIPOS=-10,349;CIEND=-526,7;CIPOS95=-2,109;CIEND95=-182,0;MATEID=31313_2;EVENT=31313;SU=4;PE=4;SR=0;ALG=PROD;AF=0.0001188;NSAMP=2;MSQ=22.82;AN=16834;AC=2;NS=8438;AC_Hom=0;AC_Het=2;AC_Hemi=0;MAF=0.000118511;HWE=1;NFAM=2
2	14126377	155815	N	<DEL>	734.35	PASS	SVTYPE=DEL;POS=14126377;SVLEN=-15302;END=14141679;STRANDS=+-:29;CIPOS=-3,2;CIEND=-4,1;CIPOS95=0,0;CIEND95=0,0;SU=29;PE=19;SR=10;ALG=PROD;AF=5.94e-05;NSAMP=1;MSQ=734.35;AN=16834;AC=1;NS=8438;AC_Hom=0;AC_Het=1;AC_Hemi=0;MAF=5.92557e-05;HWE=1;NFAM=1
2	14138135	155816	N	<DEL>	80.78	PASS	SVTYPE=DEL;POS=14138135;SVLEN=-2144;END=14140279;STRANDS=+-:6;IMPRECISE;CIPOS=-10,10;CIEND=-10,10;CIPOS95=-1,1;CIEND95=-1,0;SU=6;PE=3;SR=3;ALG=PROD;AF=5.94e-05;NSAMP=1;MSQ=80.78;AN=16834;AC=1;NS=8438;AC_Hom=0;AC_Het=1;AC_Hemi=0;MAF=5.92557e-05;HWE=1;NFAM=1
2	14142976	155817	N	<DEL>	140.64	PASS	SVTYPE=DEL;POS=14142976;SVLEN=-3864;END=14146840;STRANDS=+-:12;CIPOS=-4,4;CIEND=-10,10;CIPOS95=0,0;CIEND95=0,0;SU=12;PE=6;SR=6;ALG=PROD;AF=5.94e-05;NSAMP=1;MSQ=140.64;AN=16834;AC=1;NS=8438;AC_Hom=0;AC_Het=1;AC_Hemi=0;MAF=5.92557e-05;HWE=1;NFAM=1
2	14143127	155818_1	N	N[2:14143184[	9951.95	LOW	SVTYPE=BND;POS=14143127;STRANDS=+-:198;CIPOS=-5,3;CIEND=-4,4;CIPOS95=0,0;CIEND95=0,0;MATEID=155818_2;EVENT=155818;SU=198;PE=0;SR=198;ALG=PROD;AF=0.01855;NSAMP=276;MSQ=34.78;AN=16608;AC=308;NS=8324;AC_Hom=64;AC_Het=244;AC_Hemi=0;MAF=0.0185007;HWE=2.15353e-25;NFAM=135
2	14143184	155818_2	N	]2:14143127]N	9951.95	LOW	SVTYPE=BND;POS=14143127;STRANDS=+-:198;CIPOS=-4,4;CIEND=-5,3;CIPOS95=0,0;CIEND95=0,0;MATEID=155818_1;EVENT=155818;SECONDARY;SU=198;PE=0;SR=198;ALG=PROD;AF=0.01855;NSAMP=276;MSQ=34.78;AN=16608;AC=308;NS=8324;AC_Hom=64;AC_Het=244;AC_Hemi=0;MAF=0.0185007;HWE=2.15353e-25;NFAM=135
2	14177317	27436_1	N	[11:41510328[N	338.81	LOW	SVTYPE=BND;POS=14177317;STRANDS=--:18;IMPRECISE;CIPOS=-293,25;CIEND=-96,30;CIPOS95=-95,25;CIEND95=-25,25;MATEID=27436_2;EVENT=27436;SU=18;PE=18;SR=0;ALG=PROD;AF=0.000594;NSAMP=10;MSQ=33.45;AN=16834;AC=10;NS=8438;AC_Hom=0;AC_Het=10;AC_Hemi=0;MAF=0.000592557;HWE=1;NFAM=10
2	14177317	31808_1	N	[3:51053244[N	6083.6	LOW	SVTYPE=BND;POS=14177317;STRANDS=--:107,-+:17;IMPRECISE;CIPOS=-262,50;CIEND=-66,70;CIPOS95=-46,46;CIEND95=-27,27;MATEID=31808_2;EVENT=31808;SU=124;PE=124;SR=0;ALG=PROD;AF=0.005822;NSAMP=98;MSQ=61.77;AN=16834;AC=98;NS=8438;AC_Hom=0;AC_Het=98;AC_Hemi=0;MAF=0.00580706;HWE=1;NFAM=98
2	14177318	32629_1	N	[4:58735426[N	5007.16	LOW	SVTYPE=BND;POS=14177318;STRANDS=--:106;IMPRECISE;CIPOS=-270,12;CIEND=-119,50;CIPOS95=-52,12;CIEND95=-6,6;MATEID=32629_2;EVENT=32629;SU=106;PE=106;SR=0;ALG=PROD;AF=0.01051;NSAMP=177;MSQ=27.53;AN=16834;AC=177;NS=8438;AC_Hom=0;AC_Het=177;AC_Hemi=0;MAF=0.0104883;HWE=1;NFAM=172
2	14177320	28603_1	N	[13:93034160[N	3340.21	LOW	SVTYPE=BND;POS=14177320;STRANDS=--:21;IMPRECISE;CIPOS=-344,30;CIEND=-176,50;CIPOS95=-91,30;CIEND95=-30,30;MATEID=28603_2;EVENT=28603;SU=21;PE=21;SR=0;ALG=PROD;AF=0.007307;NSAMP=123;MSQ=26.27;AN=16834;AC=123;NS=8438;AC_Hom=0;AC_Het=124;AC_Hemi=0;MAF=0.00734771;HWE=1;NFAM=123
2	14177321	27557_1	N	[11:83464919[N	9144.4	LOW	SVTYPE=BND;POS=14177321;STRANDS=--:86;IMPRECISE;CIPOS=-267,11;CIEND=-138,50;CIPOS95=-59,11;CIEND95=-8,8;MATEID=27557_2;EVENT=27557;SU=86;PE=86;SR=0;ALG=PROD;AF=0.01693;NSAMP=285;MSQ=31.59;AN=16834;AC=285;NS=8438;AC_Hom=0;AC_Het=285;AC_Hemi=0;MAF=0.0168879;HWE=0.179436;NFAM=282
2	14177330	36828_1	N	]X:64113207]N	462.24	LOW	SVTYPE=BND;POS=14177330;STRANDS=-+:4;IMPRECISE;CIPOS=-20,20;CIEND=-30,29;CIPOS95=0,0;CIEND95=-3,3;MATEID=36828_2;EVENT=36828;SU=4;PE=3;SR=1;ALG=PROD;AF=0.001307;NSAMP=22;MSQ=18.29;AN=16834;AC=22;NS=8438;AC_Hom=0;AC_Het=22;AC_Hemi=0;MAF=0.00130363;HWE=1;NFAM=21
2	14177332	30350_1	N	[18:26463949[N	10503.2	LOW	SVTYPE=BND;POS=14177332;STRANDS=--:72;CIPOS=-10,6;CIEND=-10,9;CIPOS95=0,0;CIEND95=0,0;MATEID=30350_2;EVENT=30350;SU=72;PE=35;SR=37;ALG=PROD;AF=0.01925;NSAMP=324;MSQ=31.25;AN=16834;AC=324;NS=8438;AC_Hom=0;AC_Het=324;AC_Hemi=0;MAF=0.0191989;HWE=0.0781416;NFAM=322
2	14177336	32470_1	N	]4:13942458]N	45.44	LOW	SVTYPE=BND;POS=14177336;STRANDS=-+:9;CIPOS=-29,28;CIEND=-29,28;CIPOS95=0,0;CIEND95=0,0;MATEID=32470_2;EVENT=32470;SU=9;PE=0;SR=9;ALG=PROD;AF=0.0001188;NSAMP=2;MSQ=20.86;AN=16834;AC=2;NS=8438;AC_Hom=0;AC_Het=2;AC_Hemi=0;MAF=0.000118511;HWE=1;NFAM=2
2	14177342	34215_1	N	[6:65221121[N	400.77	LOW	SVTYPE=BND;POS=14177342;STRANDS=--:9;IMPRECISE;CIPOS=-20,20;CIEND=-30,29;CIPOS95=0,0;CIEND95=-3,3;MATEID=34215_2;EVENT=34215;SU=9;PE=8;SR=1;ALG=PROD;AF=0.0009505;NSAMP=16;MSQ=23.18;AN=16834;AC=16;NS=8438;AC_Hom=0;AC_Het=16;AC_Hemi=0;MAF=0.000948092;HWE=1;NFAM=16
2	14177437	30351_1	N	N]18:26463900]	287846	LOW	SVTYPE=BND;POS=14177437;STRANDS=++:112;CIPOS=-3,9;CIEND=-8,10;CIPOS95=0,0;CIEND95=0,0;MATEID=30351_2;EVENT=30351;SU=112;PE=52;SR=60;ALG=PROD;AF=0.34;NSAMP=5715;MSQ=49.98;AN=16834;AC=5723;NS=8438;AC_Hom=16;AC_Het=5722;AC_Hemi=0;MAF=0.340009;HWE=0;NFAM=4988
2	14177442	36829_1	N	N[X:64113267[	310.52	LOW	SVTYPE=BND;POS=14177442;STRANDS=+-:5;IMPRECISE;CIPOS=-30,490;CIEND=-280,30;CIPOS95=-30,182;CIEND95=-134,30;MATEID=36829_2;EVENT=36829;SU=5;PE=5;SR=0;ALG=PROD;AF=0.000594;NSAMP=10;MSQ=28.07;AN=16834;AC=10;NS=8438;AC_Hom=0;AC_Het=10;AC_Hemi=0;MAF=0.000592557;HWE=1;NFAM=10
2	14177444	27224_1	N	N]11:41510339]	1070.21	LOW	SVTYPE=BND;POS=14177444;STRANDS=++:33;IMPRECISE;CIPOS=-7,288;CIEND=-30,208;CIPOS95=-7,91;CIEND95=-12,12;MATEID=27224_2;EVENT=27224;SU=33;PE=33;SR=0;ALG=PROD;AF=0.001901;NSAMP=32;MSQ=32.48;AN=16834;AC=32;NS=8438;AC_Hom=0;AC_Het=32;AC_Hemi=0;MAF=0.00189618;HWE=1;NFAM=32
2	14177444	28604_1	N	N]13:93034148]	3836.61	LOW	SVTYPE=BND;POS=14177444;STRANDS=++:4;IMPRECISE;CIPOS=-50,487;CIEND=-50,344;CIPOS95=-50,171;CIEND95=-50,85;MATEID=28604_2;EVENT=28604;SU=4;PE=4;SR=0;ALG=PROD;AF=0.005228;NSAMP=88;MSQ=41.41;AN=16834;AC=88;NS=8438;AC_Hom=0;AC_Het=89;AC_Hemi=0;MAF=0.00527376;HWE=1;NFAM=87
2	14177444	34216_1	N	N]6:65221113]	150.86	LOW	SVTYPE=BND;POS=14177444;STRANDS=++:4;IMPRECISE;CIPOS=-48,451;CIEND=-50,375;CIPOS95=-48,159;CIEND95=-50,117;MATEID=34216_2;EVENT=34216;SU=4;PE=4;SR=0;ALG=PROD;AF=0.000594;NSAMP=10;MSQ=14.1;AN=16834;AC=10;NS=8438;AC_Hom=0;AC_Het=10;AC_Hemi=0;MAF=0.000592557;HWE=1;NFAM=10
2	14177445	27271_1	N	N]11:83464852]	1953.47	LOW	SVTYPE=BND;POS=14177445;STRANDS=++:40;IMPRECISE;CIPOS=-12,324;CIEND=-30,267;CIPOS95=-12,86;CIEND95=-22,22;MATEID=27271_2;EVENT=27271;SU=40;PE=40;SR=0;ALG=PROD;AF=0.003861;NSAMP=65;MSQ=28.89;AN=16834;AC=65;NS=8438;AC_Hom=0;AC_Het=65;AC_Hemi=0;MAF=0.00385162;HWE=1;NFAM=65
2	14177445	31807_1	N	N]3:51053168]	5225.2	LOW	SVTYPE=BND;POS=14177445;STRANDS=++:64,+-:4;IMPRECISE;CIPOS=-51,660;CIEND=-51,549;CIPOS95=-51,149;CIEND95=-51,103;MATEID=31807_2;EVENT=31807;SU=68;PE=68;SR=0;ALG=SUM;AF=0.01051;NSAMP=177;MSQ=27.95;AN=16834;AC=177;NS=8438;AC_Hom=0;AC_Het=177;AC_Hemi=0;MAF=0.0104883;HWE=1;NFAM=174
2	14177473	32628_1	N	N]4:58735426]	6526.22	LOW	SVTYPE=BND;POS=14177473;STRANDS=++:127;IMPRECISE;CIPOS=-31,351;CIEND=-35,238;CIPOS95=-31,41;CIEND95=-6,6;MATEID=32628_2;EVENT=32628;SU=127;PE=127;SR=0;ALG=PROD;AF=0.01313;NSAMP=221;MSQ=28.65;AN=16834;AC=221;NS=8438;AC_Hom=0;AC_Het=222;AC_Hemi=0;MAF=0.0131548;HWE=0.407041;NFAM=215
2	14190095	155820	N	<DEL>	16662.9	PASS	SVTYPE=DEL;POS=14190095;SVLEN=-9465;END=14199560;STRANDS=+-:734;CIPOS=-2,1;CIEND=-2,1;CIPOS95=0,0;CIEND95=0,0;SU=734;PE=411;SR=323;ALG=PROD;AF=0.002614;NSAMP=43;MSQ=387.51;AN=16834;AC=44;NS=8438;AC_Hom=2;AC_Het=42;AC_Hemi=0;MAF=0.00260725;HWE=0.0546508;NFAM=42
2	14190940	270124_1	N	]2:14194966]N	217.18	LOW	SVTYPE=BND;POS=14190940;STRANDS=-+:9;IMPRECISE;CIPOS=-10,4;CIEND=-6,10;CIPOS95=-3,0;CIEND95=-2,3;MATEID=270124_2;EVENT=270124;SU=9;PE=8;SR=1;ALG=PROD;AF=0.0001188;NSAMP=1;MSQ=182.34;AN=16832;AC=2;NS=8437;AC_Hom=2;AC_Het=0;AC_Hemi=0;MAF=0.000118526;HWE=5.92663e-05;NFAM=1
2	14190941	303536_1	N	[2:14191080[N	139.72	LOW	SVTYPE=BND;POS=14190941;STRANDS=--:9;CIPOS=-4,3;CIEND=-4,3;CIPOS95=0,0;CIEND95=0,0;MATEID=303536_2;EVENT=303536;SU=9;PE=0;SR=9;ALG=PROD;AF=5.94e-05;NSAMP=1;MSQ=134.69;AN=16834;AC=1;NS=8438;AC_Hom=0;AC_Het=1;AC_Hemi=0;MAF=5.92557e-05;HWE=1;NFAM=1
2	14191080	303536_2	N	[2:14190941[N	139.72	LOW	SVTYPE=BND;POS=14191080;STRANDS=--:9;CIPOS=-4,3;CIEND=-4,3;CIPOS95=0,0;CIEND95=0,0;MATEID=303536_1;EVENT=303536;SECONDARY;SU=9;PE=0;SR=9;ALG=PROD;AF=5.94e-05;NSAMP=1;MSQ=134.69;AN=16834;AC=1;NS=8438;AC_Hom=0;AC_Het=1;AC_Hemi=0;MAF=5.92557e-05;HWE=1;NFAM=1
2	14191089	155821_1	N	N[2:14195277[	451.03	LOW	SVTYPE=BND;POS=14191089;STRANDS=+-:14;CIPOS=-5,4;CIEND=-6,3;CIPOS95=0,0;CIEND95=0,0;MATEID=155821_2;EVENT=155821;SU=14;PE=7;SR=7;ALG=PROD;AF=0.0006534;NSAMP=11;MSQ=40.17;AN=16834;AC=11;NS=8438;AC_Hom=0;AC_Het=11;AC_Hemi=0;MAF=0.000651813;HWE=1;NFAM=10
2	14192093	32710_1	N	[4:76918737[N	310.55	LOW	SVTYPE=BND;POS=14192093;STRANDS=--:6;CIPOS=-8,10;CIEND=-6,5;CIPOS95=0,0;CIEND95=0,0;MATEID=32710_2;EVENT=32710;SU=6;PE=0;SR=6;ALG=PROD;AF=0.0009505;NSAMP=16;MSQ=16.5;AN=16834;AC=16;NS=8438;AC_Hom=0;AC_Het=16;AC_Hemi=0;MAF=0.000948092;HWE=1;NFAM=16
2	14194800	155822_1	N	N[2:14194850[	254.4	LOW	SVTYPE=BND;POS=14194800;STRANDS=+-:8;CIPOS=-10,10;CIEND=-10,10;CIPOS95=0,0;CIEND95=0,0;MATEID=155822_2;EVENT=155822;SU=8;PE=0;SR=8;ALG=PROD;AF=0.0001188;NSAMP=1;MSQ=238.02;AN=16832;AC=2;NS=8437;AC_Hom=2;AC_Het=0;AC_Hemi=0;MAF=0.000118526;HWE=5.92663e-05;NFAM=1
2	14194808	303537_1	N	[2:14195198[N	246.74	LOW	SVTYPE=BND;POS=14194808;STRANDS=--:5;IMPRECISE;CIPOS=-432,10;CIEND=-199,10;CIPOS95=-154,0;CIEND95=-90,2;MATEID=303537_2;EVENT=303537;SU=5;PE=5;SR=0;ALG=PROD;AF=0.0001188;NSAMP=2;MSQ=119.83;AN=16832;AC=2;NS=8437;AC_Hom=0;AC_Het=2;AC_Hemi=0;MAF=0.000118526;HWE=1;NFAM=2
2	14194850	155822_2	N	]2:14194800]N	254.4	LOW	SVTYPE=BND;POS=14194800;STRANDS=+-:8;CIPOS=-10,10;CIEND=-10,10;CIPOS95=0,0;CIEND95=0,0;MATEID=155822_1;EVENT=155822;SECONDARY;SU=8;PE=0;SR=8;ALG=PROD;AF=0.0001188;NSAMP=1;MSQ=238.02;AN=16832;AC=2;NS=8437;AC_Hom=2;AC_Het=0;AC_Hemi=0;MAF=0.000118526;HWE=5.92663e-05;NFAM=1
2	14194966	270124_2	N	N[2:14190940[	217.18	LOW	SVTYPE=BND;POS=14190940;STRANDS=-+:9;IMPRECISE;CIPOS=-6,10;CIEND=-10,4;CIPOS95=-2,3;CIEND95=-3,0;MATEID=270124_1;EVENT=270124;SECONDARY;SU=9;PE=8;SR=1;ALG=PROD;AF=0.0001188;NSAMP=1;MSQ=182.34;AN=16832;AC=2;NS=8437;AC_Hom=2;AC_Het=0;AC_Hemi=0;MAF=0.000118526;HWE=5.92663e-05;NFAM=1
2	14194985	155824_1	N	N[2:14195188[	98300.2	LOW	SVTYPE=BND;POS=14194985;STRANDS=+-:16;CIPOS=-10,28;CIEND=-10,10;CIPOS95=0,0;CIEND95=0,0;MATEID=155824_2;EVENT=155824;SU=16;PE=1;SR=15;ALG=PROD;AF=0.05472;NSAMP=828;MSQ=118.03;RETAINED;AN=16668;AC=912;NS=8355;AC_Hom=168;AC_Het=744;AC_Hemi=0;MAF=0.0545781;HWE=1.99127e-24;NFAM=812
2	14195018	33364_1	N	[5:51347484[N	13309.3	LOW	SVTYPE=BND;POS=14195018;STRANDS=--:75;CIPOS=-30,14;CIEND=-9,8;CIPOS95=0,0;CIEND95=0,0;MATEID=33364_2;EVENT=33364;SU=75;PE=42;SR=33;ALG=PROD;AF=0.03058;NSAMP=495;MSQ=23.12;AN=16352;AC=500;NS=8197;AC_Hom=12;AC_Het=490;AC_Hemi=0;MAF=0.030621;HWE=0.708444;NFAM=486
2	14195122	33365_1	N	N]5:51347511]	8527.33	LOW	SVTYPE=BND;POS=14195122;STRANDS=++:31;CIPOS=-45,48;CIEND=-44,49;CIPOS95=0,0;CIEND95=0,0;MATEID=33365_2;EVENT=33365;SU=31;PE=16;SR=15;ALG=PROD;AF=0.01696;NSAMP=272;MSQ=25.43;AN=16328;AC=277;NS=8184;AC_Hom=10;AC_Het=267;AC_Hemi=0;MAF=0.0169233;HWE=0.0845458;NFAM=267
2	14195138	303538_1	N	N]2:102967163]	1363.94	LOW	SVTYPE=BND;POS=14195138;STRANDS=++:4;IMPRECISE;CIPOS=-8,368;CIEND=-10,326;CIPOS95=0,110;CIEND95=-1,94;MATEID=303538_2;EVENT=303538;SU=4;PE=4;SR=0;ALG=PROD;AF=0.003327;NSAMP=56;MSQ=23.47;AN=16834;AC=56;NS=8438;AC_Hom=0;AC_Het=56;AC_Hemi=0;MAF=0.00331832;HWE=1;NFAM=56
2	14195188	155824_2	N	]2:14194985]N	98300.2	LOW	SVTYPE=BND;POS=14194985;STRANDS=+-:16;CIPOS=-10,10;CIEND=-10,28;CIPOS95=0,0;CIEND95=0,0;MATEID=155824_1;EVENT=155824;SECONDARY;SU=16;PE=1;SR=15;ALG=PROD;AF=0.05472;NSAMP=828;MSQ=118.03;RETAINED;AN=16668;AC=912;NS=8355;AC_Hom=168;AC_Het=744;AC_Hemi=0;MAF=0.0545781;HWE=1.99127e-24;NFAM=812
2	14195198	303537_2	N	[2:14194808[N	246.74	LOW	SVTYPE=BND;POS=14195198;STRANDS=--:5;IMPRECISE;CIPOS=-199,10;CIEND=-432,10;CIPOS95=-90,2;CIEND95=-154,0;MATEID=303537_1;EVENT=303537;SECONDARY;SU=5;PE=5;SR=0;ALG=PROD;AF=0.0001188;NSAMP=2;MSQ=119.83;AN=16832;AC=2;NS=8437;AC_Hom=0;AC_Het=2;AC_Hemi=0;MAF=0.000118526;HWE=1;NFAM=2
2	14195217	4281_2	N	[1:206697996[N	596.39	LOW	SVTYPE=BND;POS=14195217;STRANDS=--:17;CIPOS=-49,48;CIEND=-49,48;CIPOS95=0,0;CIEND95=0,0;MATEID=4281_1;EVENT=4281;SECONDARY;SU=17;PE=0;SR=17;ALG=PROD;AF=0.001366;NSAMP=23;MSQ=24.88;AN=16834;AC=23;NS=8438;AC_Hom=0;AC_Het=23;AC_Hemi=0;MAF=0.00136288;HWE=1;NFAM=23
2	14195277	155821_2	N	]2:14191089]N	451.03	LOW	SVTYPE=BND;POS=14191089;STRANDS=+-:14;CIPOS=-6,3;CIEND=-5,4;CIPOS95=0,0;CIEND95=0,0;MATEID=155821_1;EVENT=155821;SECONDARY;SU=14;PE=7;SR=7;ALG=PROD;AF=0.0006534;NSAMP=11;MSQ=40.17;AN=16834;AC=11;NS=8438;AC_Hom=0;AC_Het=11;AC_Hemi=0;MAF=0.000651813;HWE=1;NFAM=10
2	14204055	155825_1	N	N[2:14204129[	662.89	PASS	SVTYPE=BND;POS=14204055;STRANDS=+-:23;CIPOS=-23,21;CIEND=-28,30;CIPOS95=0,0;CIEND95=0,0;MATEID=155825_2;EVENT=155825;SU=23;PE=0;SR=23;ALG=PROD;AF=0.0001188;NSAMP=2;MSQ=331.23;AN=16834;AC=2;NS=8438;AC_Hom=0;AC_Het=2;AC_Hemi=0;MAF=0.000118511;HWE=1;NFAM=1
2	14204129	155825_2	N	]2:14204055]N	662.89	PASS	SVTYPE=BND;POS=14204055;STRANDS=+-:23;CIPOS=-28,30;CIEND=-23,21;CIPOS95=0,0;CIEND95=0,0;MATEID=155825_1;EVENT=155825;SECONDARY;SU=23;PE=0;SR=23;ALG=PROD;AF=0.0001188;NSAMP=2;MSQ=331.23;AN=16834;AC=2;NS=8438;AC_Hom=0;AC_Het=2;AC_Hemi=0;MAF=0.000118511;HWE=1;NFAM=1
2	14209434	155826_1	N	N[2:14209520[	551.83	PASS	SVTYPE=BND;POS=14209434;STRANDS=+-:20;CIPOS=-7,6;CIEND=-10,10;CIPOS95=0,0;CIEND95=0,0;MATEID=155826_2;EVENT=155826;SU=20;PE=0;SR=20;ALG=PROD;AF=5.94e-05;NSAMP=1;MSQ=551.5;AN=16834;AC=1;NS=8438;AC_Hom=0;AC_Het=1;AC_Hemi=0;MAF=5.92557e-05;HWE=1;NFAM=1
2	14209520	155826_2	N	]2:14209434]N	551.83	PASS	SVTYPE=BND;POS=14209434;STRANDS=+-:20;CIPOS=-10,10;CIEND=-7,6;CIPOS95=0,0;CIEND95=0,0;MATEID=155826_1;EVENT=155826;SECONDARY;SU=20;PE=0;SR=20;ALG=PROD;AF=5.94e-05;NSAMP=1;MSQ=551.5;AN=16834;AC=1;NS=8438;AC_Hom=0;AC_Het=1;AC_Hemi=0;MAF=5.92557e-05;HWE=1;NFAM=1
2	14211515	155827	N	<DEL>	3350.16	PASS	SVTYPE=DEL;POS=14211515;SVLEN=-267;END=14211782;STRANDS=+-:76;CIPOS=-7,7;CIEND=-6,5;CIPOS95=0,0;CIEND95=0,0;SU=76;PE=16;SR=60;ALG=PROD;AF=0.0005346;NSAMP=9;MSQ=371.95;AN=16834;AC=9;NS=8438;AC_Hom=0;AC_Het=9;AC_Hemi=0;MAF=0.000533302;HWE=1;NFAM=3
2	14213464	155828_1	N	N[2:14213530[	162071	LOW	SVTYPE=BND;POS=14213464;STRANDS=+-:5831;CIPOS=0,0;CIEND=0,0;CIPOS95=0,0;CIEND95=0,0;MATEID=155828_2;EVENT=155828;SU=5831;PE=10;SR=5821;ALG=PROD;AF=0.04331;NSAMP=695;MSQ=233.2;AN=16834;AC=729;NS=8438;AC_Hom=68;AC_Het=661;AC_Hemi=0;MAF=0.0431974;HWE=1.75815e-05;NFAM=673
2	14213530	155828_2	N	]2:14213464]N	162071	LOW	SVTYPE=BND;POS=14213464;STRANDS=+-:5831;CIPOS=0,0;CIEND=0,0;CIPOS95=0,0;CIEND95=0,0;MATEID=155828_1;EVENT=155828;SECONDARY;SU=5831;PE=10;SR=5821;ALG=PROD;AF=0.04331;NSAMP=695;MSQ=233.2;AN=16834;AC=729;NS=8438;AC_Hom=68;AC_Het=661;AC_Hemi=0;MAF=0.0431974;HWE=1.75815e-05;NFAM=673
2	14236179	155829	N	<DEL>	71903	PASS	SVTYPE=DEL;POS=14236179;SVLEN=-578;END=14236757;STRANDS=+-:2748;CIPOS=0,0;CIEND=0,0;CIPOS95=0,0;CIEND95=0,0;SU=2748;PE=1803;SR=945;ALG=PROD;AF=0.01081;NSAMP=178;MSQ=403.71;AN=16834;AC=182;NS=8438;AC_Hom=8;AC_Het=175;AC_Hemi=0;MAF=0.0108438;HWE=0.0169054;NFAM=175
2	14255962	155831	N	<DEL>	200.85	PASS	SVTYPE=DEL;POS=14255962;SVLEN=-509;END=14256471;STRANDS=+-:8;IMPRECISE;CIPOS=-10,323;CIEND=-173,10;CIPOS95=-1,101;CIEND95=-82,2;SU=8;PE=8;SR=0;ALG=PROD;AF=5.94e-05;NSAMP=1;MSQ=200.7;AN=16834;AC=1;NS=8438;AC_Hom=0;AC_Het=1;AC_Hemi=0;MAF=5.92557e-05;HWE=1;NFAM=1
2	14266240	155832_1	N	N[2:14266359[	185.8	LOW	SVTYPE=BND;POS=14266240;STRANDS=+-:9;CIPOS=-4,3;CIEND=-4,3;CIPOS95=0,0;CIEND95=0,0;MATEID=155832_2;EVENT=155832;SU=9;PE=0;SR=9;ALG=PROD;AF=5.94e-05;NSAMP=1;MSQ=185.79;AN=16834;AC=1;NS=8438;AC_Hom=0;AC_Het=1;AC_Hemi=0;MAF=5.92557e-05;HWE=1;NFAM=1
2	14266359	155832_2	N	]2:14266240]N	185.8	LOW	SVTYPE=BND;POS=14266240;STRANDS=+-:9;CIPOS=-4,3;CIEND=-4,3;CIPOS95=0,0;CIEND95=0,0;MATEID=155832_1;EVENT=155832;SECONDARY;SU=9;PE=0;SR=9;ALG=PROD;AF=5.94e-05;NSAMP=1;MSQ=185.79;AN=16834;AC=1;NS=8438;AC_Hom=0;AC_Het=1;AC_Hemi=0;MAF=5.92557e-05;HWE=1;NFAM=1
2	14266740	155833_1	N	N[2:14267043[	33148.4	LOW	SVTYPE=BND;POS=14266740;STRANDS=+-:4;IMPRECISE;CIPOS=-10,301;CIEND=-281,10;CIPOS95=-2,98;CIEND95=-84,2;MATEID=155833_2;EVENT=155833;SU=4;PE=4;SR=0;ALG=PROD;AF=0.04241;NSAMP=714;MSQ=45.82;AN=16834;AC=714;NS=8438;AC_Hom=0;AC_Het=714;AC_Hemi=0;MAF=0.0423086;HWE=2.53331e-07;NFAM=697
2	14266807	28483_1	N	[13:61461568[N	170.77	LOW	SVTYPE=BND;POS=14266807;STRANDS=--:9;IMPRECISE;CIPOS=-297,48;CIEND=-305,50;CIPOS95=-76,48;CIEND95=-90,50;MATEID=28483_2;EVENT=28483;SU=9;PE=9;SR=0;ALG=PROD;AF=5.94e-05;NSAMP=1;MSQ=170.76;AN=16834;AC=1;NS=8438;AC_Hom=0;AC_Het=1;AC_Hemi=0;MAF=5.92557e-05;HWE=1;NFAM=1
2	14267043	155833_2	N	]2:14266740]N	33148.4	LOW	SVTYPE=BND;POS=14266740;STRANDS=+-:4;IMPRECISE;CIPOS=-281,10;CIEND=-10,301;CIPOS95=-84,2;CIEND95=-2,98;MATEID=155833_1;EVENT=155833;SECONDARY;SU=4;PE=4;SR=0;ALG=PROD;AF=0.04241;NSAMP=714;MSQ=45.82;AN=16834;AC=714;NS=8438;AC_Hom=0;AC_Het=714;AC_Hemi=0;MAF=0.0423086;HWE=2.53331e-07;NFAM=697
2	14276763	155834_1	N	N[2:14276927[	114609	LOW	SVTYPE=BND;POS=14276763;STRANDS=+-:3394;CIPOS=0,0;CIEND=0,0;CIPOS95=0,0;CIEND95=0,0;MATEID=155834_2;EVENT=155834;SU=3394;PE=40;SR=3354;ALG=PROD;AF=0.03505;NSAMP=570;MSQ=201.05;AN=16834;AC=590;NS=8438;AC_Hom=40;AC_Het=550;AC_Hemi=0;MAF=0.0349609;HWE=0.00508046;NFAM=565
2	14276927	155834_2	N	]2:14276763]N	114609	LOW	SVTYPE=BND;POS=14276763;STRANDS=+-:3394;CIPOS=0,0;CIEND=0,0;CIPOS95=0,0;CIEND95=0,0;MATEID=155834_1;EVENT=155834;SECONDARY;SU=3394;PE=40;SR=3354;ALG=PROD;AF=0.03505;NSAMP=570;MSQ=201.05;AN=16834;AC=590;NS=8438;AC_Hom=40;AC_Het=550;AC_Hemi=0;MAF=0.0349609;HWE=0.00508046;NFAM=565
2	14279209	155835	N	<DEL>	245.72	PASS	SVTYPE=DEL;POS=14279209;SVLEN=-2552;END=14281761;STRANDS=+-:12;CIPOS=-6,10;CIEND=-10,10;CIPOS95=0,0;CIEND95=0,0;SU=12;PE=6;SR=6;ALG=PROD;AF=5.94e-05;NSAMP=1;MSQ=245.72;AN=16834;AC=1;NS=8438;AC_Hom=0;AC_Het=1;AC_Hemi=0;MAF=5.92557e-05;HWE=1;NFAM=1
2	14300518	270125_1	N	]2:14316208]N	37.85	LOW	SVTYPE=BND;POS=14300518;STRANDS=-+:5;IMPRECISE;CIPOS=-217,10;CIEND=-10,396;CIPOS95=-103,2;CIEND95=-2,109;MATEID=270125_2;EVENT=270125;SU=5;PE=5;SR=0;ALG=PROD;AF=5.94e-05;NSAMP=1;MSQ=36.49;AN=16834;AC=1;NS=8438;AC_Hom=0;AC_Het=1;AC_Hemi=0;MAF=5.92557e-05;HWE=1;NFAM=1
2	14301056	155836_1	N	N[2:14317143[	320.49	PASS	SVTYPE=BND;POS=14301056;STRANDS=+-:16;CIPOS=-7,10;CIEND=-5,2;CIPOS95=0,0;CIEND95=0,0;MATEID=155836_2;EVENT=155836;SU=16;PE=9;SR=7;ALG=PROD;AF=5.94e-05;NSAMP=1;MSQ=320.49;AN=16834;AC=1;NS=8438;AC_Hom=0;AC_Het=1;AC_Hemi=0;MAF=5.92557e-05;HWE=1;NFAM=1
2	14316208	270125_2	N	N[2:14300518[	37.85	LOW	SVTYPE=BND;POS=14300518;STRANDS=-+:5;IMPRECISE;CIPOS=-10,396;CIEND=-217,10;CIPOS95=-2,109;CIEND95=-103,2;MATEID=270125_1;EVENT=270125;SECONDARY;SU=5;PE=5;SR=0;ALG=PROD;AF=5.94e-05;NSAMP=1;MSQ=36.49;AN=16834;AC=1;NS=8438;AC_Hom=0;AC_Het=1;AC_Hemi=0;MAF=5.92557e-05;HWE=1;NFAM=1
2	14317143	155836_2	N	]2:14301056]N	320.49	PASS	SVTYPE=BND;POS=14301056;STRANDS=+-:16;CIPOS=-5,2;CIEND=-7,10;CIPOS95=0,0;CIEND95=0,0;MATEID=155836_1;EVENT=155836;SECONDARY;SU=16;PE=9;SR=7;ALG=PROD;AF=5.94e-05;NSAMP=1;MSQ=320.49;AN=16834;AC=1;NS=8438;AC_Hom=0;AC_Het=1;AC_Hemi=0;MAF=5.92557e-05;HWE=1;NFAM=1
2	14351784	155837	N	<DEL>	2714.9	PASS	SVTYPE=DEL;POS=14351784;SVLEN=-1447;END=14353231;STRANDS=+-:132;CIPOS=-27,6;CIEND=-29,30;CIPOS95=0,0;CIEND95=0,0;SU=132;PE=81;SR=51;ALG=PROD;AF=0.0005346;NSAMP=9;MSQ=301.66;AN=16834;AC=9;NS=8438;AC_Hom=0;AC_Het=9;AC_Hemi=0;MAF=0.000533302;HWE=1;NFAM=9
2	14352975	270126	N	<DUP>	6710.7	PASS	SVTYPE=DUP;POS=14352975;SVLEN=20915;END=14373890;STRANDS=-+:661;CIPOS=-3,0;CIEND=-2,2;CIPOS95=0,0;CIEND95=0,0;SU=661;PE=344;SR=317;ALG=PROD;AF=0.002198;NSAMP=34;MSQ=197.35;AN=16834;AC=37;NS=8438;AC_Hom=6;AC_Het=31;AC_Hemi=0;MAF=0.00219246;HWE=7.11069e-06;NFAM=21
2	14354525	36611_1	N	]X:11731428]N	548.39	LOW	SVTYPE=BND;POS=14354525;STRANDS=-+:6;IMPRECISE;CIPOS=-303,50;CIEND=-46,476;CIPOS95=-74,50;CIEND95=-46,160;MATEID=36611_2;EVENT=36611;SU=6;PE=6;SR=0;ALG=PROD;AF=0.001129;NSAMP=19;MSQ=27.42;AN=16834;AC=19;NS=8438;AC_Hom=0;AC_Het=19;AC_Hemi=0;MAF=0.00112586;HWE=1;NFAM=19
2	14357709	155838	N	<DEL>	410.54	PASS	SVTYPE=DEL;POS=14357709;SVLEN=-2695;END=14360404;STRANDS=+-:19;CIPOS=-4,4;CIEND=-6,3;CIPOS95=0,0;CIEND95=0,0;SU=19;PE=13;SR=6;ALG=PROD;AF=5.94e-05;NSAMP=1;MSQ=410.54;AN=16834;AC=1;NS=8438;AC_Hom=0;AC_Het=1;AC_Hemi=0;MAF=5.92557e-05;HWE=1;NFAM=1
2	14388857	32737_1	N	N]4:81020683]	9.62	LOW	SVTYPE=BND;POS=14388857;STRANDS=++:4;CIPOS=-49,48;CIEND=-49,48;CIPOS95=0,0;CIEND95=0,0;MATEID=32737_2;EVENT=32737;SU=4;PE=0;SR=4;ALG=PROD;AF=5.94e-05;NSAMP=1;MSQ=9.36;AN=16834;AC=1;NS=8438;AC_Hom=0;AC_Het=1;AC_Hemi=0;MAF=5.92557e-05;HWE=1;NFAM=1
2	14407626	36504_1	N	]X:646282]N	1202.74	LOW	SVTYPE=BND;POS=14407626;STRANDS=-+:36;CIPOS=-9,8;CIEND=-9,8;CIPOS95=0,0;CIEND95=0,0;MATEID=36504_2;EVENT=36504;SU=36;PE=0;SR=36;ALG=PROD;AF=0.001604;NSAMP=27;MSQ=43.97;AN=16834;AC=27;NS=8438;AC_Hom=0;AC_Het=27;AC_Hemi=0;MAF=0.00159991;HWE=1;NFAM=27
2	14414601	31640_1	N	]3:2361152]N	223561	LOW	SVTYPE=BND;POS=14414601;STRANDS=-+:416;IMPRECISE;CIPOS=-222,5;CIEND=-9,284;CIPOS95=-9,5;CIEND95=-9,29;MATEID=31640_2;EVENT=31640;SU=416;PE=416;SR=0;ALG=PROD;AF=0.202;NSAMP=3400;MSQ=65.32;AN=16834;AC=3400;NS=8438;AC_Hom=0;AC_Het=3411;AC_Hemi=0;MAF=0.202121;HWE=0;NFAM=3151
2	14414603	34471_1	N	[6:130218995[N	687678	LOW	SVTYPE=BND;POS=14414603;STRANDS=--:50;IMPRECISE;CIPOS=-181,17;CIEND=-272,10;CIPOS95=-22,17;CIEND95=-83,10;MATEID=34471_2;EVENT=34471;SU=50;PE=50;SR=0;ALG=PROD;AF=0.2818;NSAMP=4744;MSQ=144.35;AN=16834;AC=4744;NS=8438;AC_Hom=0;AC_Het=4760;AC_Hemi=0;MAF=0.282057;HWE=0;NFAM=4347
2	14417855	36915_1	N	]X:83955339]N	490.04	LOW	SVTYPE=BND;POS=14417855;STRANDS=-+:4;CIPOS=-29,28;CIEND=-29,28;CIPOS95=0,0;CIEND95=0,0;MATEID=36915_2;EVENT=36915;SU=4;PE=0;SR=4;ALG=PROD;AF=0.001901;NSAMP=32;MSQ=14.01;AN=16834;AC=32;NS=8438;AC_Hom=0;AC_Het=32;AC_Hemi=0;MAF=0.00189618;HWE=1;NFAM=32
2	14449542	155840	N	<DEL:ME:SINE|Alu|AluSx1>	437.12	PASS	SVTYPE=MEI;POS=14449542;SVLEN=-273;END=14449815;STRANDS=+-:79;CIPOS=-8,6;CIEND=-8,6;CIPOS95=0,0;CIEND95=0,0;SU=79;PE=0;SR=79;ALG=PROD;AF=0.001188;NSAMP=20;MSQ=19.5;AN=16834;AC=20;NS=8438;AC_Hom=0;AC_Het=20;AC_Hemi=0;MAF=0.00118511;HWE=1;NFAM=20
2	14452371	155841	N	<DEL>	73593.6	PASS	SVTYPE=DEL;POS=14452371;SVLEN=-2886;END=14455257;STRANDS=+-:3327;CIPOS=0,0;CIEND=0,0;CIPOS95=0,0;CIEND95=0,0;SU=3327;PE=1900;SR=1427;ALG=PROD;AF=0.01212;NSAMP=204;MSQ=360.75;AN=16834;AC=204;NS=8438;AC_Hom=0;AC_Het=204;AC_Hemi=0;MAF=0.0120882;HWE=0.636899;NFAM=189
2	14457727	303539_1	N	[2:48120306[N	2691.86	LOW	SVTYPE=BND;POS=14457727;STRANDS=--:27;CIPOS=-6,8;CIEND=-9,8;CIPOS95=0,0;CIEND95=0,0;MATEID=303539_2;EVENT=303539;SU=27;PE=0;SR=27;ALG=PROD;AF=0.005465;NSAMP=92;MSQ=28.08;AN=16834;AC=92;NS=8438;AC_Hom=0;AC_Het=92;AC_Hemi=0;MAF=0.00545153;HWE=1;NFAM=87
2	14469129	303540_1	N	N]2:14666224]	302.39	PASS	SVTYPE=BND;POS=14469129;STRANDS=++:21;CIPOS=-3,2;CIEND=-3,2;CIPOS95=0,0;CIEND95=0,0;MATEID=303540_2;EVENT=303540;SU=21;PE=11;SR=10;ALG=PROD;AF=5.94e-05;NSAMP=1;MSQ=302.39;AN=16834;AC=1;NS=8438;AC_Hom=0;AC_Het=1;AC_Hemi=0;MAF=5.92557e-05;HWE=1;NFAM=1
2	14488039	303541_1	N	N]2:14488406]	227.69	LOW	SVTYPE=BND;POS=14488039;STRANDS=++:13;CIPOS=-6,4;CIEND=-7,10;CIPOS95=0,0;CIEND95=0,0;MATEID=303541_2;EVENT=303541;SU=13;PE=7;SR=6;ALG=PROD;AF=5.94e-05;NSAMP=1;MSQ=227.69;AN=16834;AC=1;NS=8438;AC_Hom=0;AC_Het=1;AC_Hemi=0;MAF=5.92557e-05;HWE=1;NFAM=1
2	14488223	303542_1	N	[2:14492708[N	455.56	PASS	SVTYPE=BND;POS=14488223;STRANDS=--:20;CIPOS=-10,10;CIEND=-4,2;CIPOS95=0,0;CIEND95=0,0;MATEID=303542_2;EVENT=303542;SU=20;PE=11;SR=9;ALG=PROD;AF=5.94e-05;NSAMP=1;MSQ=455.56;AN=16834;AC=1;NS=8438;AC_Hom=0;AC_Het=1;AC_Hemi=0;MAF=5.92557e-05;HWE=1;NFAM=1
2	14488406	303541_2	N	N]2:14488039]	227.69	LOW	SVTYPE=BND;POS=14488406;STRANDS=++:13;CIPOS=-7,10;CIEND=-6,4;CIPOS95=0,0;CIEND95=0,0;MATEID=303541_1;EVENT=303541;SECONDARY;SU=13;PE=7;SR=6;ALG=PROD;AF=5.94e-05;NSAMP=1;MSQ=227.69;AN=16834;AC=1;NS=8438;AC_Hom=0;AC_Het=1;AC_Hemi=0;MAF=5.92557e-05;HWE=1;NFAM=1
2	14492708	303542_2	N	[2:14488223[N	455.56	PASS	SVTYPE=BND;POS=14492708;STRANDS=--:20;CIPOS=-4,2;CIEND=-10,10;CIPOS95=0,0;CIEND95=0,0;MATEID=303542_1;EVENT=303542;SECONDARY;SU=20;PE=11;SR=9;ALG=PROD;AF=5.94e-05;NSAMP=1;MSQ=455.56;AN=16834;AC=1;NS=8438;AC_Hom=0;AC_Het=1;AC_Hemi=0;MAF=5.92557e-05;HWE=1;NFAM=1
2	14504853	155842	N	<DEL>	242824	PASS	SVTYPE=DEL;POS=14504853;SVLEN=-144;END=14504997;STRANDS=+-:6840;CIPOS=0,0;CIEND=0,0;CIPOS95=0,0;CIEND95=0,0;SU=6840;PE=52;SR=6788;ALG=PROD;AF=0.06249;NSAMP=996;MSQ=243.28;AN=16834;AC=1052;NS=8438;AC_Hom=112;AC_Het=943;AC_Hemi=0;MAF=0.0625148;HWE=8.04231e-05;NFAM=850
2	14531291	155843	N	<DEL>	491191	PASS	SVTYPE=DEL;POS=14531291;SVLEN=-327;END=14531618;STRANDS=+-:11015;CIPOS=0,0;CIEND=0,0;CIPOS95=0,0;CIEND95=0,0;SU=11015;PE=3148;SR=7867;ALG=PROD;AF=0.05709;NSAMP=906;MSQ=540.91;AN=16834;AC=961;NS=8438;AC_Hom=110;AC_Het=853;AC_Hemi=0;MAF=0.0570633;HWE=4.79854e-07;NFAM=807
2	14543045	155844_1	N	N[2:71144452[	5497.81	LOW	SVTYPE=BND;POS=14543045;STRANDS=+-:17;CIPOS=-48,44;CIEND=-49,48;CIPOS95=0,0;CIEND95=0,0;MATEID=155844_2;EVENT=155844;SU=17;PE=0;SR=17;ALG=PROD;AF=0.01283;NSAMP=216;MSQ=24.57;AN=16834;AC=216;NS=8438;AC_Hom=0;AC_Het=216;AC_Hemi=0;MAF=0.0127992;HWE=0.64965;NFAM=211
2	14566014	270127	N	<DUP>	143.42	PASS	SVTYPE=DUP;POS=14566014;SVLEN=156;END=14566170;STRANDS=-+:14;CIPOS=-10,10;CIEND=-10,10;CIPOS95=0,0;CIEND95=0,0;SU=14;PE=0;SR=14;ALG=PROD;AF=5.94e-05;NSAMP=1;MSQ=138.92;AN=16834;AC=1;NS=8438;AC_Hom=0;AC_Het=1;AC_Hemi=0;MAF=5.92557e-05;HWE=1;NFAM=1
2	14567494	303543_1	N	N]2:14573491]	1042.44	LOW	SVTYPE=BND;POS=14567494;STRANDS=++:14;IMPRECISE;CIPOS=-30,422;CIEND=-28,485;CIPOS95=-30,86;CIEND95=-28,120;MATEID=303543_2;EVENT=303543;SU=14;PE=14;SR=0;ALG=PROD;AF=0.0004158;NSAMP=7;MSQ=148.88;AN=16834;AC=7;NS=8438;AC_Hom=0;AC_Het=7;AC_Hemi=0;MAF=0.00041479;HWE=1;NFAM=7
2	14567495	155845	N	<DEL>	3530.41	PASS	SVTYPE=DEL;POS=14567495;SVLEN=-1008;END=14568503;STRANDS=+-:161;CIPOS=-4,5;CIEND=-4,1;CIPOS95=0,0;CIEND95=0,0;SU=161;PE=79;SR=82;ALG=PROD;AF=0.0005346;NSAMP=9;MSQ=392.27;AN=16834;AC=9;NS=8438;AC_Hom=0;AC_Het=9;AC_Hemi=0;MAF=0.000533302;HWE=1;NFAM=9
2	14568676	303544	N	<INV>	4447.93	PASS	SVTYPE=INV;POS=14568676;SVLEN=4821;END=14573497;STRANDS=++:150,--:183;IMPRECISE;CIPOS=-5,1;CIEND=-8,4;CIPOS95=0,0;CIEND95=-3,3;SU=333;PE=168;SR=165;ALG=PROD;AF=0.0005346;NSAMP=9;MSQ=494.21;AN=16834;AC=9;NS=8438;AC_Hom=0;AC_Het=9;AC_Hemi=0;MAF=0.000533302;HWE=1;NFAM=9
2	14573491	303543_2	N	N]2:14567494]	1042.44	LOW	SVTYPE=BND;POS=14573491;STRANDS=++:14;IMPRECISE;CIPOS=-28,485;CIEND=-30,422;CIPOS95=-28,120;CIEND95=-30,86;MATEID=303543_1;EVENT=303543;SECONDARY;SU=14;PE=14;SR=0;ALG=PROD;AF=0.0004158;NSAMP=7;MSQ=148.88;AN=16834;AC=7;NS=8438;AC_Hom=0;AC_Het=7;AC_Hemi=0;MAF=0.00041479;HWE=1;NFAM=7
2	14639710	155846	N	<DEL>	336.7	PASS	SVTYPE=DEL;POS=14639710;SVLEN=-327;END=14640037;STRANDS=+-:5;CIPOS=-10,8;CIEND=-9,8;CIPOS95=0,0;CIEND95=0,0;SU=5;PE=1;SR=4;ALG=PROD;AF=5.94e-05;NSAMP=1;MSQ=335.71;AN=16834;AC=1;NS=8438;AC_Hom=0;AC_Het=1;AC_Hemi=0;MAF=5.92557e-05;HWE=1;NFAM=1
2	14651299	155847	N	<DEL>	776.31	PASS	SVTYPE=DEL;POS=14651299;SVLEN=-2758;END=14654057;STRANDS=+-:34;CIPOS=-24,23;CIEND=-24,22;CIPOS95=0,0;CIEND95=0,0;SU=34;PE=20;SR=14;ALG=PROD;AF=0.0001188;NSAMP=2;MSQ=388.15;AN=16834;AC=2;NS=8438;AC_Hom=0;AC_Het=2;AC_Hemi=0;MAF=0.000118511;HWE=1;NFAM=2
2	14666224	303540_2	N	N]2:14469129]	302.39	PASS	SVTYPE=BND;POS=14666224;STRANDS=++:21;CIPOS=-3,2;CIEND=-3,2;CIPOS95=0,0;CIEND95=0,0;MATEID=303540_1;EVENT=303540;SECONDARY;SU=21;PE=11;SR=10;ALG=PROD;AF=5.94e-05;NSAMP=1;MSQ=302.39;AN=16834;AC=1;NS=8438;AC_Hom=0;AC_Het=1;AC_Hemi=0;MAF=5.92557e-05;HWE=1;NFAM=1
2	14666848	155848	N	<DEL>	1195.73	PASS	SVTYPE=DEL;POS=14666848;SVLEN=-5198;END=14672046;STRANDS=+-:53;CIPOS=-24,25;CIEND=-25,22;CIPOS95=0,0;CIEND95=0,0;SU=53;PE=32;SR=21;ALG=PROD;AF=0.0001782;NSAMP=3;MSQ=398.58;AN=16834;AC=3;NS=8438;AC_Hom=0;AC_Het=3;AC_Hemi=0;MAF=0.000177767;HWE=1;NFAM=3
2	14668856	270128_1	N	]2:14669414]N	479.58	LOW	SVTYPE=BND;POS=14668856;STRANDS=-+:41;CIPOS=-26,30;CIEND=-22,21;CIPOS95=0,0;CIEND95=0,0;MATEID=270128_2;EVENT=270128;SU=41;PE=17;SR=24;ALG=PROD;AF=0.0004752;NSAMP=6;MSQ=78.7;AN=16834;AC=8;NS=8438;AC_Hom=4;AC_Het=4;AC_Hemi=0;MAF=0.000474046;HWE=7.37361e-07;NFAM=6
2	14668857	303545_1	N	[2:14672649[N	1003.74	PASS	SVTYPE=BND;POS=14668857;STRANDS=--:4;IMPRECISE;CIPOS=-435,10;CIEND=-404,10;CIPOS95=-150,0;CIEND95=-157,0;MATEID=303545_2;EVENT=303545;SU=4;PE=4;SR=0;ALG=PROD;AF=0.0001782;NSAMP=3;MSQ=334.58;AN=16834;AC=3;NS=8438;AC_Hom=0;AC_Het=3;AC_Hemi=0;MAF=0.000177767;HWE=1;NFAM=3
2	14669217	303546	N	<INV>	1915.37	PASS	SVTYPE=INV;POS=14669217;SVLEN=3436;END=14672653;STRANDS=++:46,--:29;IMPRECISE;CIPOS=-12,27;CIEND=-27,21;CIPOS95=-8,8;CIEND95=0,0;SU=75;PE=37;SR=38;ALG=PROD;AF=0.0001782;NSAMP=3;MSQ=638.46;AN=16834;AC=3;NS=8438;AC_Hom=0;AC_Het=3;AC_Hemi=0;MAF=0.000177767;HWE=1;NFAM=3
2	14669414	270128_2	N	N[2:14668856[	479.58	LOW	SVTYPE=BND;POS=14668856;STRANDS=-+:41;CIPOS=-22,21;CIEND=-26,30;CIPOS95=0,0;CIEND95=0,0;MATEID=270128_1;EVENT=270128;SECONDARY;SU=41;PE=17;SR=24;ALG=PROD;AF=0.0004752;NSAMP=6;MSQ=78.7;AN=16834;AC=8;NS=8438;AC_Hom=4;AC_Het=4;AC_Hemi=0;MAF=0.000474046;HWE=7.37361e-07;NFAM=6
2	14672649	303545_2	N	[2:14668857[N	1003.74	PASS	SVTYPE=BND;POS=14672649;STRANDS=--:4;IMPRECISE;CIPOS=-404,10;CIEND=-435,10;CIPOS95=-157,0;CIEND95=-150,0;MATEID=303545_1;EVENT=303545;SECONDARY;SU=4;PE=4;SR=0;ALG=PROD;AF=0.0001782;NSAMP=3;MSQ=334.58;AN=16834;AC=3;NS=8438;AC_Hom=0;AC_Het=3;AC_Hemi=0;MAF=0.000177767;HWE=1;NFAM=3
2	14679484	155849	N	<DEL>	320.61	PASS	SVTYPE=DEL;POS=14679484;SVLEN=-12583;END=14692067;STRANDS=+-:15;IMPRECISE;CIPOS=-6,9;CIEND=-10,4;CIPOS95=-1,1;CIEND95=-1,0;SU=15;PE=12;SR=3;ALG=PROD;AF=5.94e-05;NSAMP=1;MSQ=320.61;AN=16834;AC=1;NS=8438;AC_Hom=0;AC_Het=1;AC_Hemi=0;MAF=5.92557e-05;HWE=1;NFAM=1
2	14698508	270129	N	<DUP>	97.8	PASS	SVTYPE=DUP;POS=14698508;SVLEN=143;END=14698651;STRANDS=-+:8;CIPOS=-9,10;CIEND=-10,9;CIPOS95=0,0;CIEND95=0,0;SU=8;PE=0;SR=8;ALG=PROD;AF=5.94e-05;NSAMP=1;MSQ=92.27;AN=16834;AC=1;NS=8438;AC_Hom=0;AC_Het=1;AC_Hemi=0;MAF=5.92557e-05;HWE=1;NFAM=1
2	14704171	155850	N	<DEL>	194798	PASS	SVTYPE=DEL;POS=14704171;SVLEN=-5945;END=14710116;STRANDS=+-:8745;CIPOS=0,0;CIEND=0,0;CIPOS95=0,0;CIEND95=0,0;SU=8745;PE=4862;SR=3883;ALG=PROD;AF=0.02554;NSAMP=428;MSQ=453.41;AN=16834;AC=430;NS=8438;AC_Hom=4;AC_Het=428;AC_Hemi=0;MAF=0.0255985;HWE=0.183424;NFAM=352
2	14706462	155851_1	N	N[2:14709929[	18839.5	PASS	SVTYPE=BND;POS=14706462;STRANDS=+-:847;CIPOS=-1,1;CIEND=-2,0;CIPOS95=0,0;CIEND95=0,0;MATEID=155851_2;EVENT=155851;SU=847;PE=498;SR=349;ALG=PROD;AF=0.002793;NSAMP=47;MSQ=400.84;AN=16830;AC=47;NS=8436;AC_Hom=0;AC_Het=47;AC_Hemi=0;MAF=0.00278568;HWE=1;NFAM=46
2	14709929	155851_2	N	]2:14706462]N	18839.5	PASS	SVTYPE=BND;POS=14706462;STRANDS=+-:847;CIPOS=-2,0;CIEND=-1,1;CIPOS95=0,0;CIEND95=0,0;MATEID=155851_1;EVENT=155851;SECONDARY;SU=847;PE=498;SR=349;ALG=PROD;AF=0.002793;NSAMP=47;MSQ=400.84;AN=16830;AC=47;NS=8436;AC_Hom=0;AC_Het=47;AC_Hemi=0;MAF=0.00278568;HWE=1;NFAM=46
2	14722659	36641_1	N	]X:15000439]N	216403	LOW	SVTYPE=BND;POS=14722659;STRANDS=-+:3426;IMPRECISE;CIPOS=-155,8;CIEND=-4,159;CIPOS95=-5,5;CIEND95=-4,6;MATEID=36641_2;EVENT=36641;SU=3426;PE=3426;SR=0;ALG=PROD;AF=0.1904;NSAMP=3205;MSQ=67.02;AN=16834;AC=3205;NS=8438;AC_Hom=0;AC_Het=3217;AC_Hemi=0;MAF=0.190626;HWE=0;NFAM=2927
2	14722660	29940_1	N	[17:10389554[N	11355.8	LOW	SVTYPE=BND;POS=14722660;STRANDS=--:17;IMPRECISE;CIPOS=-297,17;CIEND=-371,11;CIPOS95=-121,17;CIEND95=-126,11;MATEID=29940_2;EVENT=29940;SU=17;PE=17;SR=0;ALG=PROD;AF=0.02525;NSAMP=425;MSQ=25.93;AN=16834;AC=425;NS=8438;AC_Hom=0;AC_Het=426;AC_Hemi=0;MAF=0.0252429;HWE=0.00685084;NFAM=413
2	14739617	155852_1	N	N[2:14741454[	215.6	LOW	SVTYPE=BND;POS=14739617;STRANDS=+-:13;CIPOS=-9,10;CIEND=-10,10;CIPOS95=0,0;CIEND95=0,0;MATEID=155852_2;EVENT=155852;SU=13;PE=6;SR=7;ALG=PROD;AF=5.94e-05;NSAMP=1;MSQ=215.6;AN=16834;AC=1;NS=8438;AC_Hom=0;AC_Het=1;AC_Hemi=0;MAF=5.92557e-05;HWE=1;NFAM=1
2	14739618	270130_1	N	]2:14741762]N	146.98	LOW	SVTYPE=BND;POS=14739618;STRANDS=-+:14;CIPOS=-9,6;CIEND=-6,7;CIPOS95=0,0;CIEND95=0,0;MATEID=270130_2;EVENT=270130;SU=14;PE=10;SR=4;ALG=PROD;AF=5.94e-05;NSAMP=1;MSQ=146.56;AN=16834;AC=1;NS=8438;AC_Hom=0;AC_Het=1;AC_Hemi=0;MAF=5.92557e-05;HWE=1;NFAM=1
2	14741454	155852_2	N	]2:14739617]N	215.6	LOW	SVTYPE=BND;POS=14739617;STRANDS=+-:13;CIPOS=-10,10;CIEND=-9,10;CIPOS95=0,0;CIEND95=0,0;MATEID=155852_1;EVENT=155852;SECONDARY;SU=13;PE=6;SR=7;ALG=PROD;AF=5.94e-05;NSAMP=1;MSQ=215.6;AN=16834;AC=1;NS=8438;AC_Hom=0;AC_Het=1;AC_Hemi=0;MAF=5.92557e-05;HWE=1;NFAM=1
2	14741762	270130_2	N	N[2:14739618[	146.98	LOW	SVTYPE=BND;POS=14739618;STRANDS=-+:14;CIPOS=-6,7;CIEND=-9,6;CIPOS95=0,0;CIEND95=0,0;MATEID=270130_1;EVENT=270130;SECONDARY;SU=14;PE=10;SR=4;ALG=PROD;AF=5.94e-05;NSAMP=1;MSQ=146.56;AN=16834;AC=1;NS=8438;AC_Hom=0;AC_Het=1;AC_Hemi=0;MAF=5.92557e-05;HWE=1;NFAM=1
2	14746683	33342_1	N	N]5:41665195]	887.05	LOW	SVTYPE=BND;POS=14746683;STRANDS=++:16;CIPOS=-9,29;CIEND=-9,29;CIPOS95=0,0;CIEND95=0,0;MATEID=33342_2;EVENT=33342;SU=16;PE=0;SR=16;ALG=PROD;AF=0.003446;NSAMP=58;MSQ=14.39;AN=16832;AC=58;NS=8437;AC_Hom=0;AC_Het=58;AC_Hemi=0;MAF=0.00343724;HWE=1;NFAM=58
2	14749613	155853	N	<DEL>	4499.42	PASS	SVTYPE=DEL;POS=14749613;SVLEN=-1700;END=14751313;STRANDS=+-:185;CIPOS=-4,3;CIEND=-5,3;CIPOS95=0,0;CIEND95=0,0;SU=185;PE=111;SR=74;ALG=PROD;AF=0.0004158;NSAMP=7;MSQ=642.77;AN=16834;AC=7;NS=8438;AC_Hom=0;AC_Het=7;AC_Hemi=0;MAF=0.00041479;HWE=1;NFAM=7
2	14764583	36319_1	N	]9:119609332]N	89.6	LOW	SVTYPE=BND;POS=14764583;STRANDS=-+:5;CIPOS=-10,10;CIEND=-10,10;CIPOS95=0,0;CIEND95=0,0;MATEID=36319_2;EVENT=36319;SU=5;PE=0;SR=5;ALG=PROD;AF=5.94e-05;NSAMP=1;MSQ=89.6;AN=16834;AC=1;NS=8438;AC_Hom=0;AC_Het=1;AC_Hemi=0;MAF=5.92557e-05;HWE=1;NFAM=1
2	14790610	31744_1	N	N]3:34132061]	230.63	LOW	SVTYPE=BND;POS=14790610;STRANDS=++:17;CIPOS=-5,4;CIEND=-4,4;CIPOS95=0,0;CIEND95=0,0;MATEID=31744_2;EVENT=31744;SU=17;PE=10;SR=7;ALG=PROD;AF=5.94e-05;NSAMP=1;MSQ=230.63;AN=16834;AC=1;NS=8438;AC_Hom=0;AC_Het=1;AC_Hemi=0;MAF=5.92557e-05;HWE=1;NFAM=1
2	14822798	155854_1	N	N[2:203515250[	42138.4	LOW	SVTYPE=BND;POS=14822798;STRANDS=+-:8;IMPRECISE;CIPOS=-30,419;CIEND=-469,28;CIPOS95=-30,78;CIEND95=-96,28;MATEID=155854_2;EVENT=155854;SU=8;PE=8;SR=0;ALG=PROD;AF=0.08269;NSAMP=1392;MSQ=29.56;AN=16834;AC=1392;NS=8438;AC_Hom=0;AC_Het=1396;AC_Hemi=0;MAF=0.082721;HWE=7.31424e-28;NFAM=1341
2	14830228	155855	N	<DEL>	383.29	PASS	SVTYPE=DEL;POS=14830228;SVLEN=-946;END=14831174;STRANDS=+-:17;IMPRECISE;CIPOS=-27,29;CIEND=-30,29;CIPOS95=-1,1;CIEND95=-1,1;SU=17;PE=14;SR=3;ALG=PROD;AF=0.0001188;NSAMP=2;MSQ=191.64;AN=16834;AC=2;NS=8438;AC_Hom=0;AC_Het=2;AC_Hemi=0;MAF=0.000118511;HWE=1;NFAM=2
2	14843575	155856_1	N	N[2:14843636[	701.53	LOW	SVTYPE=BND;POS=14843575;STRANDS=+-:22;CIPOS=-25,24;CIEND=-25,24;CIPOS95=0,0;CIEND95=0,0;MATEID=155856_2;EVENT=155856;SU=22;PE=0;SR=22;ALG=PROD;AF=0.0001782;NSAMP=3;MSQ=233.8;AN=16834;AC=3;NS=8438;AC_Hom=0;AC_Het=3;AC_Hemi=0;MAF=0.000177767;HWE=1;NFAM=3
2	14843636	155856_2	N	]2:14843575]N	701.53	LOW	SVTYPE=BND;POS=14843575;STRANDS=+-:22;CIPOS=-25,24;CIEND=-25,24;CIPOS95=0,0;CIEND95=0,0;MATEID=155856_1;EVENT=155856;SECONDARY;SU=22;PE=0;SR=22;ALG=PROD;AF=0.0001782;NSAMP=3;MSQ=233.8;AN=16834;AC=3;NS=8438;AC_Hom=0;AC_Het=3;AC_Hemi=0;MAF=0.000177767;HWE=1;NFAM=3
2	14852904	155857	N	<DEL>	111623	PASS	SVTYPE=DEL;POS=14852904;SVLEN=-2337;END=14855241;STRANDS=+-:4918;CIPOS=0,0;CIEND=0,0;CIPOS95=0,0;CIEND95=0,0;SU=4918;PE=2900;SR=2018;ALG=PROD;AF=0.0158;NSAMP=257;MSQ=434.33;AN=16834;AC=266;NS=8438;AC_Hom=18;AC_Het=248;AC_Hemi=0;MAF=0.015762;HWE=0.000232796;NFAM=256
2	14860929	31698_1	N	]3:18935798]N	14496.3	LOW	SVTYPE=BND;POS=14860929;STRANDS=-+:8;CIPOS=-29,28;CIEND=-29,28;CIPOS95=0,0;CIEND95=0,0;MATEID=31698_2;EVENT=31698;SU=8;PE=0;SR=8;ALG=PROD;AF=0.03351;NSAMP=564;MSQ=24.83;AN=16832;AC=564;NS=8437;AC_Hom=0;AC_Het=564;AC_Hemi=0;MAF=0.0334242;HWE=0.000123496;NFAM=549
2	14862515	34666_1	N	N[7:5515432[	12795.5	LOW	SVTYPE=BND;POS=14862515;STRANDS=+-:746;IMPRECISE;CIPOS=-3,50;CIEND=-50,2;CIPOS95=0,0;CIEND95=-1,1;MATEID=34666_2;EVENT=34666;SU=746;PE=743;SR=3;ALG=PROD;AF=0.004218;NSAMP=71;MSQ=180.22;AN=16834;AC=71;NS=8438;AC_Hom=0;AC_Het=71;AC_Hemi=0;MAF=0.00420716;HWE=1;NFAM=69
2	14862523	34667_1	N	]7:5515790]N	19198.1	PASS	SVTYPE=BND;POS=14862523;STRANDS=-+:1241;CIPOS=-1,0;CIEND=-1,1;CIPOS95=0,0;CIEND95=0,0;MATEID=34667_2;EVENT=34667;SU=1241;PE=708;SR=533;ALG=PROD;AF=0.004158;NSAMP=70;MSQ=274.26;AN=16834;AC=70;NS=8438;AC_Hom=0;AC_Het=70;AC_Hemi=0;MAF=0.0041479;HWE=1;NFAM=68
2	14891867	155858_1	N	N[2:14891945[	392.64	LOW	SVTYPE=BND;POS=14891867;STRANDS=+-:15;CIPOS=-25,24;CIEND=-25,24;CIPOS95=0,0;CIEND95=0,0;MATEID=155858_2;EVENT=155858;SU=15;PE=0;SR=15;ALG=PROD;AF=0.0001188;NSAMP=2;MSQ=196.31;AN=16834;AC=2;NS=8438;AC_Hom=0;AC_Het=2;AC_Hemi=0;MAF=0.000118511;HWE=1;NFAM=2
2	14891945	155858_2	N	]2:14891867]N	392.64	LOW	SVTYPE=BND;POS=14891867;STRANDS=+-:15;CIPOS=-25,24;CIEND=-25,24;CIPOS95=0,0;CIEND95=0,0;MATEID=155858_1;EVENT=155858;SECONDARY;SU=15;PE=0;SR=15;ALG=PROD;AF=0.0001188;NSAMP=2;MSQ=196.31;AN=16834;AC=2;NS=8438;AC_Hom=0;AC_Het=2;AC_Hemi=0;MAF=0.000118511;HWE=1;NFAM=2
2	14900635	33537_1	N	]5:96515720]N	24954.8	LOW	SVTYPE=BND;POS=14900635;STRANDS=-+:12;CIPOS=-29,28;CIEND=-29,28;CIPOS95=0,0;CIEND95=0,0;MATEID=33537_2;EVENT=33537;SU=12;PE=0;SR=12;ALG=PROD;AF=0.05174;NSAMP=853;MSQ=28.69;AN=16834;AC=871;NS=8438;AC_Hom=36;AC_Het=835;AC_Hemi=0;MAF=0.0516118;HWE=0.373427;NFAM=824
2	14909270	303547_1	N	[2:14927993[N	237.39	LOW	SVTYPE=BND;POS=14909270;STRANDS=--:4;IMPRECISE;CIPOS=-504,10;CIEND=-199,10;CIPOS95=-150,0;CIEND95=-84,2;MATEID=303547_2;EVENT=303547;SU=4;PE=4;SR=0;ALG=PROD;AF=0.0004158;NSAMP=7;MSQ=33.77;AN=16834;AC=7;NS=8438;AC_Hom=0;AC_Het=7;AC_Hemi=0;MAF=0.00041479;HWE=1;NFAM=7
2	14916191	155859	N	<DEL>	425.38	PASS	SVTYPE=DEL;POS=14916191;SVLEN=-62231;END=14978422;STRANDS=+-:22;CIPOS=-3,2;CIEND=-3,1;CIPOS95=0,0;CIEND95=0,0;SU=22;PE=12;SR=10;ALG=PROD;AF=5.94e-05;NSAMP=1;MSQ=425.38;AN=16834;AC=1;NS=8438;AC_Hom=0;AC_Het=1;AC_Hemi=0;MAF=5.92557e-05;HWE=1;NFAM=1
2	14922499	303548_1	N	N]2:14937859]	6369.49	LOW	SVTYPE=BND;POS=14922499;STRANDS=++:518;CIPOS=-2,2;CIEND=-2,2;CIPOS95=0,0;CIEND95=0,0;MATEID=303548_2;EVENT=303548;SU=518;PE=326;SR=192;ALG=PROD;AF=0.001723;NSAMP=29;MSQ=219.64;AN=16834;AC=29;NS=8438;AC_Hom=0;AC_Het=29;AC_Hemi=0;MAF=0.00171842;HWE=1;NFAM=29
2	14927993	303547_2	N	[2:14909270[N	237.39	LOW	SVTYPE=BND;POS=14927993;STRANDS=--:4;IMPRECISE;CIPOS=-199,10;CIEND=-504,10;CIPOS95=-84,2;CIEND95=-150,0;MATEID=303547_1;EVENT=303547;SECONDARY;SU=4;PE=4;SR=0;ALG=PROD;AF=0.0004158;NSAMP=7;MSQ=33.77;AN=16834;AC=7;NS=8438;AC_Hom=0;AC_Het=7;AC_Hemi=0;MAF=0.00041479;HWE=1;NFAM=7
2	14928367	303550_1	N	N]2:15580939]	1688.49	LOW	SVTYPE=BND;POS=14928367;STRANDS=++:102;IMPRECISE;CIPOS=-25,328;CIEND=-11,251;CIPOS95=-25,25;CIEND95=-11,18;MATEID=303550_2;EVENT=303550;SU=102;PE=102;SR=0;ALG=PROD;AF=0.003089;NSAMP=52;MSQ=32.09;AN=16834;AC=52;NS=8438;AC_Hom=0;AC_Het=52;AC_Hemi=0;MAF=0.0030813;HWE=1;NFAM=50
2	14928969	303549_1	N	[2:14988787[N	8745.99	LOW	SVTYPE=BND;POS=14928969;STRANDS=--:45;IMPRECISE;CIPOS=-213,26;CIEND=-247,31;CIPOS95=-30,26;CIEND95=-52,31;MATEID=303549_2;EVENT=303549;SU=45;PE=45;SR=0;ALG=PROD;AF=0.01343;NSAMP=226;MSQ=38.18;AN=16834;AC=226;NS=8438;AC_Hom=0;AC_Het=226;AC_Hemi=0;MAF=0.0133918;HWE=0.408298;NFAM=209
2	14929421	303551_1	N	N]2:14988312]	42.77	LOW	SVTYPE=BND;POS=14929421;STRANDS=++:4;IMPRECISE;CIPOS=-10,473;CIEND=-10,507;CIPOS95=-1,154;CIEND95=-1,170;MATEID=303551_2;EVENT=303551;SU=4;PE=4;SR=0;ALG=PROD;AF=5.94e-05;NSAMP=1;MSQ=41.83;AN=16834;AC=1;NS=8438;AC_Hom=0;AC_Het=1;AC_Hemi=0;MAF=5.92557e-05;HWE=1;NFAM=1
2	14936873	32268_1	N	N]3:169549270]	22137.4	LOW	SVTYPE=BND;POS=14936873;STRANDS=++:4;IMPRECISE;CIPOS=-10,479;CIEND=-10,600;CIPOS95=-1,158;CIEND95=0,202;MATEID=32268_2;EVENT=32268;SU=4;PE=4;SR=0;ALG=PROD;AF=0.03398;NSAMP=572;MSQ=38.2;AN=16834;AC=572;NS=8438;AC_Hom=0;AC_Het=573;AC_Hemi=0;MAF=0.0339535;HWE=8.02722e-05;NFAM=473
2	14937244	29267_1	N	N[15:58863353[	10.65	LOW	SVTYPE=BND;POS=14937244;STRANDS=+-:4;CIPOS=-29,28;CIEND=-29,28;CIPOS95=0,0;CIEND95=0,0;MATEID=29267_2;EVENT=29267;SU=4;PE=0;SR=4;ALG=PROD;AF=5.94e-05;NSAMP=1;MSQ=9.47;AN=16834;AC=1;NS=8438;AC_Hom=0;AC_Het=1;AC_Hemi=0;MAF=5.92557e-05;HWE=1;NFAM=1
2	14937859	303548_2	N	N]2:14922499]	6369.49	LOW	SVTYPE=BND;POS=14937859;STRANDS=++:518;CIPOS=-2,2;CIEND=-2,2;CIPOS95=0,0;CIEND95=0,0;MATEID=303548_1;EVENT=303548;SECONDARY;SU=518;PE=326;SR=192;ALG=PROD;AF=0.001723;NSAMP=29;MSQ=219.64;AN=16834;AC=29;NS=8438;AC_Hom=0;AC_Het=29;AC_Hemi=0;MAF=0.00171842;HWE=1;NFAM=29
2	14965944	155860	N	<DEL>	1756.12	PASS	SVTYPE=DEL;POS=14965944;SVLEN=-4790;END=14970734;STRANDS=+-:81;CIPOS=-6,7;CIEND=-30,30;CIPOS95=0,0;CIEND95=0,0;SU=81;PE=51;SR=30;ALG=PROD;AF=0.000297;NSAMP=5;MSQ=351.22;AN=16834;AC=5;NS=8438;AC_Hom=0;AC_Het=5;AC_Hemi=0;MAF=0.000296279;HWE=1;NFAM=5
2	14975252	155861	N	<DEL>	1016.21	PASS	SVTYPE=DEL;POS=14975252;SVLEN=-2604;END=14977856;STRANDS=+-:39;CIPOS=-2,1;CIEND=-2,0;CIPOS95=0,0;CIEND95=0,0;SU=39;PE=25;SR=14;ALG=PROD;AF=5.94e-05;NSAMP=1;MSQ=1016.21;AN=16834;AC=1;NS=8438;AC_Hom=0;AC_Het=1;AC_Hemi=0;MAF=5.92557e-05;HWE=1;NFAM=1
2	14978275	270131	N	<DUP>	1097.24	PASS	SVTYPE=DUP;POS=14978275;SVLEN=5702;END=14983977;STRANDS=-+:99;CIPOS=-10,9;CIEND=-27,30;CIPOS95=0,0;CIEND95=0,0;SU=99;PE=54;SR=45;ALG=PROD;AF=0.0005346;NSAMP=6;MSQ=182.71;AN=16834;AC=9;NS=8438;AC_Hom=6;AC_Het=3;AC_Hemi=0;MAF=0.000533302;HWE=2.62262e-10;NFAM=6
2	14982327	270132_1	N	]2:156528081]N	989.26	LOW	SVTYPE=BND;POS=14982327;STRANDS=-+:22;IMPRECISE;CIPOS=-236,24;CIEND=-25,387;CIPOS95=-44,24;CIEND95=-25,75;MATEID=270132_2;EVENT=270132;SU=22;PE=22;SR=0;ALG=PROD;AF=0.003148;NSAMP=53;MSQ=16.12;AN=16834;AC=53;NS=8438;AC_Hom=0;AC_Het=53;AC_Hemi=0;MAF=0.00314055;HWE=1;NFAM=53
2	14988312	303551_2	N	N]2:14929421]	42.77	LOW	SVTYPE=BND;POS=14988312;STRANDS=++:4;IMPRECISE;CIPOS=-10,507;CIEND=-10,473;CIPOS95=-1,170;CIEND95=-1,154;MATEID=303551_1;EVENT=303551;SECONDARY;SU=4;PE=4;SR=0;ALG=PROD;AF=5.94e-05;NSAMP=1;MSQ=41.83;AN=16834;AC=1;NS=8438;AC_Hom=0;AC_Het=1;AC_Hemi=0;MAF=5.92557e-05;HWE=1;NFAM=1
2	14988787	303549_2	N	[2:14928969[N	8745.99	LOW	SVTYPE=BND;POS=14988787;STRANDS=--:45;IMPRECISE;CIPOS=-247,31;CIEND=-213,26;CIPOS95=-52,31;CIEND95=-30,26;MATEID=303549_1;EVENT=303549;SECONDARY;SU=45;PE=45;SR=0;ALG=PROD;AF=0.01343;NSAMP=226;MSQ=38.18;AN=16834;AC=226;NS=8438;AC_Hom=0;AC_Het=226;AC_Hemi=0;MAF=0.0133918;HWE=0.408298;NFAM=209
2	15062704	303552_1	N	[2:178967629[N	32.84	LOW	SVTYPE=BND;POS=15062704;STRANDS=--:10;CIPOS=-30,30;CIEND=-30,30;CIPOS95=0,0;CIEND95=0,0;MATEID=303552_2;EVENT=303552;SU=10;PE=0;SR=10;ALG=PROD;AF=0.0001188;NSAMP=2;MSQ=12.32;AN=16834;AC=2;NS=8438;AC_Hom=0;AC_Het=2;AC_Hemi=0;MAF=0.000118511;HWE=1;NFAM=2
2	15063708	270133_1	N	]2:156528081]N	846.81	LOW	SVTYPE=BND;POS=15063708;STRANDS=-+:15;IMPRECISE;CIPOS=-262,28;CIEND=-30,367;CIPOS95=-53,28;CIEND95=-30,97;MATEID=270133_2;EVENT=270133;SU=15;PE=15;SR=0;ALG=PROD;AF=0.002733;NSAMP=46;MSQ=15.18;AN=16834;AC=46;NS=8438;AC_Hom=0;AC_Het=46;AC_Hemi=0;MAF=0.00272576;HWE=1;NFAM=45
2	15084147	35885_1	N	[9:797972[N	6532.49	LOW	SVTYPE=BND;POS=15084147;STRANDS=--:29;IMPRECISE;CIPOS=-306,30;CIEND=-220,30;CIPOS95=-89,30;CIEND95=-46,30;MATEID=35885_2;EVENT=35885;SU=29;PE=29;SR=0;ALG=PROD;AF=0.01063;NSAMP=179;MSQ=35.81;AN=16834;AC=179;NS=8438;AC_Hom=0;AC_Het=179;AC_Hemi=0;MAF=0.0106068;HWE=1;NFAM=179
2	15084295	35886_1	N	N]9:797818]	5949.8	LOW	SVTYPE=BND;POS=15084295;STRANDS=++:12;IMPRECISE;CIPOS=-50,489;CIEND=-50,263;CIPOS95=-50,115;CIEND95=-50,55;MATEID=35886_2;EVENT=35886;SU=12;PE=12;SR=0;ALG=PROD;AF=0.009564;NSAMP=161;MSQ=36.27;AN=16834;AC=161;NS=8438;AC_Hom=0;AC_Het=161;AC_Hemi=0;MAF=0.00954018;HWE=1;NFAM=160
2	15085146	155863	N	<DEL>	188.54	PASS	SVTYPE=DEL;POS=15085146;SVLEN=-5349;END=15090495;STRANDS=+-:12;CIPOS=-26,30;CIEND=-30,26;CIPOS95=0,0;CIEND95=0,0;SU=12;PE=8;SR=4;ALG=PROD;AF=0.0001188;NSAMP=2;MSQ=94.28;AN=16834;AC=2;NS=8438;AC_Hom=0;AC_Het=2;AC_Hemi=0;MAF=0.000118511;HWE=1;NFAM=2
2	15102102	270134	N	<DUP>	45.36	PASS	SVTYPE=DUP;POS=15102102;SVLEN=7686;END=15109788;STRANDS=-+:7;IMPRECISE;CIPOS=-196,10;CIEND=-10,315;CIPOS95=-92,2;CIEND95=-2,76;SU=7;PE=7;SR=0;ALG=PROD;AF=5.94e-05;NSAMP=1;MSQ=44.88;AN=16834;AC=1;NS=8438;AC_Hom=0;AC_Het=1;AC_Hemi=0;MAF=5.92557e-05;HWE=1;NFAM=1
2	15120873	155864_1	N	N[2:174240768[	71.82	LOW	SVTYPE=BND;POS=15120873;STRANDS=+-:5;CIPOS=-10,10;CIEND=-10,10;CIPOS95=0,0;CIEND95=0,0;MATEID=155864_2;EVENT=155864;SU=5;PE=0;SR=5;ALG=PROD;AF=5.94e-05;NSAMP=1;MSQ=71.82;AN=16834;AC=1;NS=8438;AC_Hom=0;AC_Het=1;AC_Hemi=0;MAF=5.92557e-05;HWE=1;NFAM=1
2	15131132	155865	N	<DEL>	422.69	PASS	SVTYPE=DEL;POS=15131132;SVLEN=-600068;END=15731200;STRANDS=+-:18;CIPOS=-3,2;CIEND=-4,2;CIPOS95=0,0;CIEND95=0,0;SU=18;PE=7;SR=11;ALG=PROD;AF=5.94e-05;NSAMP=1;MSQ=422.69;AN=16834;AC=1;NS=8438;AC_Hom=0;AC_Het=1;AC_Hemi=0;MAF=5.92557e-05;HWE=1;NFAM=1
2	15166299	155866	N	<DEL:ME:SINE|Alu|AluYb9>	5.28794e+06	PASS	SVTYPE=MEI;POS=15166299;SVLEN=-312;END=15166611;STRANDS=+-:70080;CIPOS=0,0;CIEND=0,0;CIPOS95=0,0;CIEND95=0,0;SU=70080;PE=31668;SR=38412;ALG=PROD;AF=0.7903;NSAMP=8021;MSQ=657.44;AN=16834;AC=13304;NS=8438;AC_Hom=10596;AC_Het=2742;AC_Hemi=0;MAF=0.209647;HWE=0.0760533;NFAM=7070
2	15174157	28013_1	N	]12:67578532]N	760.96	LOW	SVTYPE=BND;POS=15174157;STRANDS=-+:17;IMPRECISE;CIPOS=-163,43;CIEND=-13,460;CIPOS95=-32,32;CIEND95=-13,98;MATEID=28013_2;EVENT=28013;SU=17;PE=17;SR=0;ALG=PROD;AF=0.002257;NSAMP=38;MSQ=18.39;AN=16834;AC=38;NS=8438;AC_Hom=0;AC_Het=38;AC_Hemi=0;MAF=0.00225172;HWE=1;NFAM=38
2	15174171	37041_1	N	[X:118039297[N	814.5	LOW	SVTYPE=BND;POS=15174171;STRANDS=--:4;IMPRECISE;CIPOS=-295,50;CIEND=-349,50;CIPOS95=-118,50;CIEND95=-163,50;MATEID=37041_2;EVENT=37041;SU=4;PE=4;SR=0;ALG=PROD;AF=0.00202;NSAMP=34;MSQ=22.49;AN=16834;AC=34;NS=8438;AC_Hom=0;AC_Het=34;AC_Hemi=0;MAF=0.0020147;HWE=1;NFAM=33
2	15187678	270135_1	N	]2:15187793]N	21452.5	LOW	SVTYPE=BND;POS=15187678;STRANDS=-+:202;CIPOS=-4,4;CIEND=-5,4;CIPOS95=0,0;CIEND95=0,0;MATEID=270135_2;EVENT=270135;SU=202;PE=0;SR=202;ALG=PROD;AF=0.06588;NSAMP=1107;MSQ=18.42;AN=16834;AC=1109;NS=8438;AC_Hom=4;AC_Het=1107;AC_Hemi=0;MAF=0.0658331;HWE=1.47081e-14;NFAM=1032
2	15187793	270135_2	N	N[2:15187678[	21452.5	LOW	SVTYPE=BND;POS=15187678;STRANDS=-+:202;CIPOS=-5,4;CIEND=-4,4;CIPOS95=0,0;CIEND95=0,0;MATEID=270135_1;EVENT=270135;SECONDARY;SU=202;PE=0;SR=202;ALG=PROD;AF=0.06588;NSAMP=1107;MSQ=18.42;AN=16834;AC=1109;NS=8438;AC_Hom=4;AC_Het=1107;AC_Hemi=0;MAF=0.0658331;HWE=1.47081e-14;NFAM=1032
2	15207507	155867_1	N	N[2:15207597[	648.19	LOW	SVTYPE=BND;POS=15207507;STRANDS=+-:4;CIPOS=-9,8;CIEND=-9,8;CIPOS95=0,0;CIEND95=0,0;MATEID=155867_2;EVENT=155867;SU=4;PE=0;SR=4;ALG=PROD;AF=0.001426;NSAMP=24;MSQ=22.08;AN=16834;AC=24;NS=8438;AC_Hom=0;AC_Het=24;AC_Hemi=0;MAF=0.00142214;HWE=1;NFAM=24
2	15207597	155867_2	N	]2:15207507]N	648.19	LOW	SVTYPE=BND;POS=15207507;STRANDS=+-:4;CIPOS=-9,8;CIEND=-9,8;CIPOS95=0,0;CIEND95=0,0;MATEID=155867_1;EVENT=155867;SECONDARY;SU=4;PE=0;SR=4;ALG=PROD;AF=0.001426;NSAMP=24;MSQ=22.08;AN=16834;AC=24;NS=8438;AC_Hom=0;AC_Het=24;AC_Hemi=0;MAF=0.00142214;HWE=1;NFAM=24
2	15222904	155868	N	<DEL>	314.67	PASS	SVTYPE=DEL;POS=15222904;SVLEN=-3267;END=15226171;STRANDS=+-:15;CIPOS=-10,10;CIEND=-10,10;CIPOS95=0,0;CIEND95=0,0;SU=15;PE=7;SR=8;ALG=PROD;AF=5.94e-05;NSAMP=1;MSQ=314.67;AN=16834;AC=1;NS=8438;AC_Hom=0;AC_Het=1;AC_Hemi=0;MAF=5.92557e-05;HWE=1;NFAM=1
2	15231420	4283_2	N	N]1:153208789]	450.47	LOW	SVTYPE=BND;POS=15231420;STRANDS=++:9;CIPOS=-29,28;CIEND=-29,28;CIPOS95=0,0;CIEND95=0,0;MATEID=4283_1;EVENT=4283;SECONDARY;SU=9;PE=0;SR=9;ALG=PROD;AF=0.001129;NSAMP=19;MSQ=21.58;AN=16834;AC=19;NS=8438;AC_Hom=0;AC_Het=19;AC_Hemi=0;MAF=0.00112586;HWE=1;NFAM=19
2	15238134	155869_1	N	N[2:15238506[	18735.5	LOW	SVTYPE=BND;POS=15238134;STRANDS=+-:58;IMPRECISE;CIPOS=-87,380;CIEND=-315,50;CIPOS95=-38,38;CIEND95=-108,50;MATEID=155869_2;EVENT=155869;SU=58;PE=58;SR=0;ALG=SUM;AF=0.0225;NSAMP=369;MSQ=48.15;AN=16710;AC=376;NS=8376;AC_Hom=14;AC_Het=362;AC_Hemi=0;MAF=0.0224451;HWE=0.201784;NFAM=361
2	15238401	31645_1	N	]3:3412089]N	4366.69	LOW	SVTYPE=BND;POS=15238401;STRANDS=-+:76;CIPOS=-8,8;CIEND=-8,8;CIPOS95=0,0;CIEND95=0,0;MATEID=31645_2;EVENT=31645;SU=76;PE=0;SR=76;ALG=PROD;AF=0.008025;NSAMP=130;MSQ=31.36;AN=16822;AC=135;NS=8432;AC_Hom=10;AC_Het=126;AC_Hemi=0;MAF=0.00806452;HWE=0.000199769;NFAM=130
2	15238506	155869_2	N	]2:15238134]N	18735.5	LOW	SVTYPE=BND;POS=15238134;STRANDS=+-:58;IMPRECISE;CIPOS=-315,50;CIEND=-87,380;CIPOS95=-108,50;CIEND95=-38,38;MATEID=155869_1;EVENT=155869;SECONDARY;SU=58;PE=58;SR=0;ALG=SUM;AF=0.0225;NSAMP=369;MSQ=48.15;AN=16710;AC=376;NS=8376;AC_Hom=14;AC_Het=362;AC_Hemi=0;MAF=0.0224451;HWE=0.201784;NFAM=361
2	15285049	155870	N	<DEL>	22093.4	PASS	SVTYPE=DEL;POS=15285049;SVLEN=-2998;END=15288047;STRANDS=+-:1005;CIPOS=-1,1;CIEND=-1,1;CIPOS95=0,0;CIEND95=0,0;SU=1005;PE=585;SR=420;ALG=PROD;AF=0.003445;NSAMP=58;MSQ=380.92;AN=16834;AC=58;NS=8438;AC_Hom=0;AC_Het=58;AC_Hemi=0;MAF=0.00343683;HWE=1;NFAM=57
2	15336516	155871	N	<DEL>	536.6	PASS	SVTYPE=DEL;POS=15336516;SVLEN=-1379;END=15337895;STRANDS=+-:20;CIPOS=-5,5;CIEND=-5,2;CIPOS95=0,0;CIEND95=0,0;SU=20;PE=13;SR=7;ALG=PROD;AF=5.94e-05;NSAMP=1;MSQ=536.6;AN=16834;AC=1;NS=8438;AC_Hom=0;AC_Het=1;AC_Hemi=0;MAF=5.92557e-05;HWE=1;NFAM=1
2	15336549	37036_1	N	N]X:117891951]	6732.46	LOW	SVTYPE=BND;POS=15336549;STRANDS=++:763;IMPRECISE;CIPOS=-1,207;CIEND=-11,196;CIPOS95=-1,15;CIEND95=-11,11;MATEID=37036_2;EVENT=37036;SU=763;PE=763;SR=0;ALG=PROD;AF=0.01568;NSAMP=264;MSQ=24.42;AN=16834;AC=264;NS=8438;AC_Hom=0;AC_Het=264;AC_Hemi=0;MAF=0.0156435;HWE=0.274264;NFAM=234
2	15344015	36505_1	N	]X:681938]N	469.44	LOW	SVTYPE=BND;POS=15344015;STRANDS=-+:22;CIPOS=-9,8;CIEND=-9,8;CIPOS95=0,0;CIEND95=0,0;MATEID=36505_2;EVENT=36505;SU=22;PE=0;SR=22;ALG=PROD;AF=0.001485;NSAMP=25;MSQ=16.74;AN=16834;AC=25;NS=8438;AC_Hom=0;AC_Het=26;AC_Hemi=0;MAF=0.00154065;HWE=1;NFAM=25
2	15368859	155872	N	<DEL>	440.66	PASS	SVTYPE=DEL;POS=15368859;SVLEN=-6016;END=15374875;STRANDS=+-:19;CIPOS=-8,10;CIEND=-10,9;CIPOS95=0,0;CIEND95=0,0;SU=19;PE=10;SR=9;ALG=PROD;AF=5.94e-05;NSAMP=1;MSQ=440.66;AN=16834;AC=1;NS=8438;AC_Hom=0;AC_Het=1;AC_Hemi=0;MAF=5.92557e-05;HWE=1;NFAM=1
2	15378646	270136	N	<DUP>	315.14	PASS	SVTYPE=DUP;POS=15378646;SVLEN=3050;END=15381696;STRANDS=-+:38;CIPOS=-23,22;CIEND=-29,30;CIPOS95=0,0;CIEND95=0,0;SU=38;PE=19;SR=19;ALG=PROD;AF=0.0001188;NSAMP=2;MSQ=157.38;AN=16834;AC=2;NS=8438;AC_Hom=0;AC_Het=2;AC_Hemi=0;MAF=0.000118511;HWE=1;NFAM=2
2	15391046	155873	N	<DEL>	272.71	PASS	SVTYPE=DEL;POS=15391046;SVLEN=-116;END=15391162;STRANDS=+-:6;CIPOS=-6,5;CIEND=-6,5;CIPOS95=0,0;CIEND95=0,0;SU=6;PE=0;SR=6;ALG=PROD;AF=5.94e-05;NSAMP=1;MSQ=272.71;AN=16834;AC=1;NS=8438;AC_Hom=0;AC_Het=1;AC_Hemi=0;MAF=5.92557e-05;HWE=1;NFAM=1
2	15413385	155721_2	N	]2:12057778]N	317.23	PASS	SVTYPE=BND;POS=12057778;STRANDS=+-:19;CIPOS=-3,1;CIEND=-7,7;CIPOS95=0,0;CIEND95=0,0;MATEID=155721_1;EVENT=155721;SECONDARY;SU=19;PE=8;SR=11;ALG=PROD;AF=5.94e-05;NSAMP=1;MSQ=317.23;AN=16834;AC=1;NS=8438;AC_Hom=0;AC_Het=1;AC_Hemi=0;MAF=5.92557e-05;HWE=1;NFAM=1
2	15419796	155874	N	<DEL>	806.3	PASS	SVTYPE=DEL;POS=15419796;SVLEN=-4576;END=15424372;STRANDS=+-:34;CIPOS=-25,24;CIEND=-24,22;CIPOS95=0,0;CIEND95=0,0;SU=34;PE=20;SR=14;ALG=PROD;AF=0.0001188;NSAMP=2;MSQ=403.15;AN=16834;AC=2;NS=8438;AC_Hom=0;AC_Het=2;AC_Hemi=0;MAF=0.000118511;HWE=1;NFAM=2
2	15427750	155875_1	N	N[2:15428111[	8.41	LOW	SVTYPE=BND;POS=15427750;STRANDS=+-:4;CIPOS=-9,8;CIEND=-9,8;CIPOS95=0,0;CIEND95=0,0;MATEID=155875_2;EVENT=155875;SU=4;PE=0;SR=4;ALG=PROD;AF=5.94e-05;NSAMP=1;MSQ=4.64;AN=16834;AC=1;NS=8438;AC_Hom=0;AC_Het=1;AC_Hemi=0;MAF=5.92557e-05;HWE=1;NFAM=1
2	15428111	155875_2	N	]2:15427750]N	8.41	LOW	SVTYPE=BND;POS=15427750;STRANDS=+-:4;CIPOS=-9,8;CIEND=-9,8;CIPOS95=0,0;CIEND95=0,0;MATEID=155875_1;EVENT=155875;SECONDARY;SU=4;PE=0;SR=4;ALG=PROD;AF=5.94e-05;NSAMP=1;MSQ=4.64;AN=16834;AC=1;NS=8438;AC_Hom=0;AC_Het=1;AC_Hemi=0;MAF=5.92557e-05;HWE=1;NFAM=1
2	15437215	155876	N	<DEL>	717.01	PASS	SVTYPE=DEL;POS=15437215;SVLEN=-262;END=15437477;STRANDS=+-:8;CIPOS=-6,4;CIEND=-5,4;CIPOS95=0,0;CIEND95=0,0;SU=8;PE=1;SR=7;ALG=PROD;AF=0.000297;NSAMP=5;MSQ=143.32;AN=16834;AC=5;NS=8438;AC_Hom=0;AC_Het=5;AC_Hemi=0;MAF=0.000296279;HWE=1;NFAM=4
2	15541526	28009_1	N	[12:66614400[N	856.87	LOW	SVTYPE=BND;POS=15541526;STRANDS=--:11;IMPRECISE;CIPOS=-421,24;CIEND=-268,30;CIPOS95=-117,24;CIEND95=-120,30;MATEID=28009_2;EVENT=28009;SU=11;PE=11;SR=0;ALG=PROD;AF=0.001188;NSAMP=20;MSQ=42.34;AN=16834;AC=20;NS=8438;AC_Hom=0;AC_Het=20;AC_Hemi=0;MAF=0.00118511;HWE=1;NFAM=20
2	15541542	28010_1	N	N]12:66614597]	862.51	LOW	SVTYPE=BND;POS=15541542;STRANDS=++:37;IMPRECISE;CIPOS=-10,350;CIEND=-13,386;CIPOS95=-10,33;CIEND95=-13,74;MATEID=28010_2;EVENT=28010;SU=37;PE=37;SR=0;ALG=PROD;AF=0.001663;NSAMP=28;MSQ=30.54;AN=16834;AC=28;NS=8438;AC_Hom=0;AC_Het=28;AC_Hemi=0;MAF=0.00165916;HWE=1;NFAM=28
2	15542952	270137_1	N	]2:15543152]N	11604.6	LOW	SVTYPE=BND;POS=15542952;STRANDS=-+:791;CIPOS=-1,1;CIEND=-1,1;CIPOS95=0,0;CIEND95=0,0;MATEID=270137_2;EVENT=270137;SU=791;PE=10;SR=781;ALG=PROD;AF=0.008792;NSAMP=148;MSQ=78.34;AN=16834;AC=148;NS=8438;AC_Hom=0;AC_Het=148;AC_Hemi=0;MAF=0.00876985;HWE=1;NFAM=144
2	15543152	270137_2	N	N[2:15542952[	11604.6	LOW	SVTYPE=BND;POS=15542952;STRANDS=-+:791;CIPOS=-1,1;CIEND=-1,1;CIPOS95=0,0;CIEND95=0,0;MATEID=270137_1;EVENT=270137;SECONDARY;SU=791;PE=10;SR=781;ALG=PROD;AF=0.008792;NSAMP=148;MSQ=78.34;AN=16834;AC=148;NS=8438;AC_Hom=0;AC_Het=148;AC_Hemi=0;MAF=0.00876985;HWE=1;NFAM=144
2	15549050	35104_1	N	]7:112083405]N	1191.47	LOW	SVTYPE=BND;POS=15549050;STRANDS=-+:60;CIPOS=-29,28;CIEND=-29,28;CIPOS95=0,0;CIEND95=0,0;MATEID=35104_2;EVENT=35104;SU=60;PE=0;SR=60;ALG=PROD;AF=0.003505;NSAMP=59;MSQ=18.65;AN=16834;AC=59;NS=8438;AC_Hom=0;AC_Het=59;AC_Hemi=0;MAF=0.00349609;HWE=1;NFAM=59
2	15549652	34247_1	N	N]6:72799896]	53.73	LOW	SVTYPE=BND;POS=15549652;STRANDS=++:8;IMPRECISE;CIPOS=-7,206;CIEND=-5,330;CIPOS95=0,79;CIEND95=0,120;MATEID=34247_2;EVENT=34247;SU=8;PE=8;SR=0;ALG=PROD;AF=5.94e-05;NSAMP=1;MSQ=53.6;AN=16834;AC=1;NS=8438;AC_Hom=0;AC_Het=1;AC_Hemi=0;MAF=5.92557e-05;HWE=1;NFAM=1
2	15558963	270138	N	<DUP>	94.41	PASS	SVTYPE=DUP;POS=15558963;SVLEN=127;END=15559090;STRANDS=-+:10;CIPOS=-10,10;CIEND=-10,10;CIPOS95=0,0;CIEND95=0,0;SU=10;PE=0;SR=10;ALG=PROD;AF=5.94e-05;NSAMP=1;MSQ=84.92;AN=16834;AC=1;NS=8438;AC_Hom=0;AC_Het=1;AC_Hemi=0;MAF=5.92557e-05;HWE=1;NFAM=1
2	15563154	303554_1	N	[2:15635682[N	221.61	LOW	SVTYPE=BND;POS=15563154;STRANDS=--:15;CIPOS=-7,4;CIEND=-10,10;CIPOS95=0,0;CIEND95=0,0;MATEID=303554_2;EVENT=303554;SU=15;PE=10;SR=5;ALG=PROD;AF=5.94e-05;NSAMP=1;MSQ=221.61;AN=16834;AC=1;NS=8438;AC_Hom=0;AC_Het=1;AC_Hemi=0;MAF=5.92557e-05;HWE=1;NFAM=1
2	15580939	303550_2	N	N]2:14928367]	1688.49	LOW	SVTYPE=BND;POS=15580939;STRANDS=++:102;IMPRECISE;CIPOS=-11,251;CIEND=-25,328;CIPOS95=-11,18;CIEND95=-25,25;MATEID=303550_1;EVENT=303550;SECONDARY;SU=102;PE=102;SR=0;ALG=PROD;AF=0.003089;NSAMP=52;MSQ=32.09;AN=16834;AC=52;NS=8438;AC_Hom=0;AC_Het=52;AC_Hemi=0;MAF=0.0030813;HWE=1;NFAM=50
2	15584892	35649_1	N	]8:94370927]N	71.76	LOW	SVTYPE=BND;POS=15584892;STRANDS=-+:7;CIPOS=-5,4;CIEND=-5,4;CIPOS95=0,0;CIEND95=0,0;MATEID=35649_2;EVENT=35649;SU=7;PE=0;SR=7;ALG=PROD;AF=5.94e-05;NSAMP=1;MSQ=71.76;AN=16834;AC=1;NS=8438;AC_Hom=0;AC_Het=1;AC_Hemi=0;MAF=5.92557e-05;HWE=1;NFAM=1
2	15603229	155877	N	<DEL>	305.71	PASS	SVTYPE=DEL;POS=15603229;SVLEN=-2311;END=15605540;STRANDS=+-:13;CIPOS=-5,6;CIEND=-7,2;CIPOS95=0,0;CIEND95=0,0;SU=13;PE=8;SR=5;ALG=PROD;AF=5.94e-05;NSAMP=1;MSQ=305.71;AN=16834;AC=1;NS=8438;AC_Hom=0;AC_Het=1;AC_Hemi=0;MAF=5.92557e-05;HWE=1;NFAM=1
2	15606978	303555_1	N	N]2:15787596]	4.52	LOW	SVTYPE=BND;POS=15606978;STRANDS=++:7;IMPRECISE;CIPOS=-5,10;CIEND=-6,10;CIPOS95=-1,1;CIEND95=-1,1;MATEID=303555_2;EVENT=303555;SU=7;PE=5;SR=2;ALG=PROD;AF=5.94e-05;NSAMP=1;MSQ=4.52;AN=16834;AC=1;NS=8438;AC_Hom=0;AC_Het=1;AC_Hemi=0;MAF=5.92557e-05;HWE=1;NFAM=1
2	15635682	303554_2	N	[2:15563154[N	221.61	LOW	SVTYPE=BND;POS=15635682;STRANDS=--:15;CIPOS=-10,10;CIEND=-7,4;CIPOS95=0,0;CIEND95=0,0;MATEID=303554_1;EVENT=303554;SECONDARY;SU=15;PE=10;SR=5;ALG=PROD;AF=5.94e-05;NSAMP=1;MSQ=221.61;AN=16834;AC=1;NS=8438;AC_Hom=0;AC_Het=1;AC_Hemi=0;MAF=5.92557e-05;HWE=1;NFAM=1
2	15655891	155878	N	<DEL>	512.61	PASS	SVTYPE=DEL;POS=15655891;SVLEN=-857;END=15656748;STRANDS=+-:17;CIPOS=-7,10;CIEND=-10,10;CIPOS95=0,0;CIEND95=0,0;SU=17;PE=11;SR=6;ALG=PROD;AF=5.94e-05;NSAMP=1;MSQ=512.61;AN=16834;AC=1;NS=8438;AC_Hom=0;AC_Het=1;AC_Hemi=0;MAF=5.92557e-05;HWE=1;NFAM=1
2	15658981	155879	N	<DEL>	482.55	PASS	SVTYPE=DEL;POS=15658981;SVLEN=-1009;END=15659990;STRANDS=+-:22;CIPOS=-3,2;CIEND=-3,1;CIPOS95=0,0;CIEND95=0,0;SU=22;PE=12;SR=10;ALG=PROD;AF=5.94e-05;NSAMP=1;MSQ=482.55;AN=16834;AC=1;NS=8438;AC_Hom=0;AC_Het=1;AC_Hemi=0;MAF=5.92557e-05;HWE=1;NFAM=1
2	15669004	37032_1	N	]X:117342940]N	12826.1	LOW	SVTYPE=BND;POS=15669004;STRANDS=-+:106;CIPOS=-6,5;CIEND=-6,5;CIPOS95=0,0;CIEND95=0,0;MATEID=37032_2;EVENT=37032;SU=106;PE=0;SR=106;ALG=PROD;AF=0.03101;NSAMP=522;MSQ=23.62;AN=16834;AC=522;NS=8438;AC_Hom=0;AC_Het=524;AC_Hemi=0;MAF=0.03105;HWE=0.00040495;NFAM=476
2	15669008	33242_1	N	[5:14895975[N	126762	LOW	SVTYPE=BND;POS=15669008;STRANDS=--:13;CIPOS=-29,28;CIEND=-29,28;CIPOS95=0,0;CIEND95=0,0;MATEID=33242_2;EVENT=33242;SU=13;PE=0;SR=13;ALG=PROD;AF=0.2039;NSAMP=3103;MSQ=40.35;AN=16834;AC=3433;NS=8438;AC_Hom=662;AC_Het=2784;AC_Hemi=0;MAF=0.204195;HWE=0.169654;NFAM=2733
2	15669010	32298_1	N	[3:176982377[N	15486.4	LOW	SVTYPE=BND;POS=15669010;STRANDS=--:4;CIPOS=-9,8;CIEND=-9,8;CIPOS95=0,0;CIEND95=0,0;MATEID=32298_2;EVENT=32298;SU=4;PE=0;SR=4;ALG=PROD;AF=0.03719;NSAMP=626;MSQ=23.72;AN=16834;AC=626;NS=8438;AC_Hom=0;AC_Het=630;AC_Hemi=0;MAF=0.0373311;HWE=1.07245e-05;NFAM=579
2	15675648	35000_1	N	]7:82322821]N	83.44	LOW	SVTYPE=BND;POS=15675648;STRANDS=-+:4;CIPOS=-9,8;CIEND=-9,8;CIPOS95=0,0;CIEND95=0,0;MATEID=35000_2;EVENT=35000;SU=4;PE=0;SR=4;ALG=PROD;AF=0.0002376;NSAMP=4;MSQ=19.03;AN=16834;AC=4;NS=8438;AC_Hom=0;AC_Het=4;AC_Hemi=0;MAF=0.000237023;HWE=1;NFAM=4
2	15693862	4284_2	N	]1:37911787]N	21959.8	LOW	SVTYPE=BND;POS=15693862;STRANDS=+-:69;IMPRECISE;CIPOS=-312,10;CIEND=-14,168;CIPOS95=-79,10;CIEND95=-6,6;MATEID=4284_1;EVENT=4284;SECONDARY;SU=69;PE=69;SR=0;ALG=PROD;AF=0.0518;NSAMP=872;MSQ=24.29;AN=16834;AC=872;NS=8438;AC_Hom=0;AC_Het=872;AC_Hemi=0;MAF=0.051671;HWE=8.92317e-11;NFAM=793
2	15706925	270139	N	<DUP>	835.36	PASS	SVTYPE=DUP;POS=15706925;SVLEN=1116;END=15708041;STRANDS=-+:102;IMPRECISE;CIPOS=-96,29;CIEND=-11,221;CIPOS95=-4,4;CIEND95=-8,8;SU=102;PE=102;SR=0;ALG=PROD;AF=0.0006534;NSAMP=10;MSQ=83.39;AN=16834;AC=11;NS=8438;AC_Hom=2;AC_Het=9;AC_Hemi=0;MAF=0.000651813;HWE=0.00325578;NFAM=10
2	15716017	36230_1	N	]9:105040329]N	7045.44	LOW	SVTYPE=BND;POS=15716017;STRANDS=-+:4;IMPRECISE;CIPOS=-10,8;CIEND=-9,8;CIPOS95=-1,0;CIEND95=0,0;MATEID=36230_2;EVENT=36230;SU=4;PE=0;SR=4;ALG=PROD;AF=0.01954;NSAMP=329;MSQ=20.79;AN=16834;AC=329;NS=8438;AC_Hom=0;AC_Het=330;AC_Hemi=0;MAF=0.0195544;HWE=0.0798989;NFAM=295
2	15751749	155880_1	N	N[2:15752098[	68021.2	LOW	SVTYPE=BND;POS=15751749;STRANDS=+-:8;IMPRECISE;CIPOS=-30,368;CIEND=-220,30;CIPOS95=-30,92;CIEND95=-34,30;MATEID=155880_2;EVENT=155880;SU=8;PE=8;SR=0;ALG=PROD;AF=0.06771;NSAMP=1134;MSQ=59.39;AN=16822;AC=1139;NS=8432;AC_Hom=10;AC_Het=1131;AC_Hemi=0;MAF=0.0676589;HWE=2.71583e-12;NFAM=1114
2	15751830	30069_1	N	[17:41530050[N	7295.73	LOW	SVTYPE=BND;POS=15751830;STRANDS=--:4;IMPRECISE;CIPOS=-407,10;CIEND=-464,10;CIPOS95=-169,1;CIEND95=-165,1;MATEID=30069_2;EVENT=30069;SU=4;PE=4;SR=0;ALG=PROD;AF=0.0221;NSAMP=372;MSQ=18.22;AN=16830;AC=372;NS=8436;AC_Hom=0;AC_Het=373;AC_Hemi=0;MAF=0.0221076;HWE=0.0370164;NFAM=357
2	15752098	155880_2	N	]2:15751749]N	68021.2	LOW	SVTYPE=BND;POS=15751749;STRANDS=+-:8;IMPRECISE;CIPOS=-220,30;CIEND=-30,368;CIPOS95=-34,30;CIEND95=-30,92;MATEID=155880_1;EVENT=155880;SECONDARY;SU=8;PE=8;SR=0;ALG=PROD;AF=0.06771;NSAMP=1134;MSQ=59.39;AN=16822;AC=1139;NS=8432;AC_Hom=10;AC_Het=1131;AC_Hemi=0;MAF=0.0676589;HWE=2.71583e-12;NFAM=1114
2	15753076	28900_1	N	[14:63988636[N	29.81	LOW	SVTYPE=BND;POS=15753076;STRANDS=--:5;IMPRECISE;CIPOS=-179,10;CIEND=-296,10;CIPOS95=-75,2;CIEND95=-161,1;MATEID=28900_2;EVENT=28900;SU=5;PE=5;SR=0;ALG=PROD;AF=5.94e-05;NSAMP=1;MSQ=29.81;AN=16834;AC=1;NS=8438;AC_Hom=0;AC_Het=1;AC_Hemi=0;MAF=5.92557e-05;HWE=1;NFAM=1
2	15754180	155881	N	<DEL>	176.71	PASS	SVTYPE=DEL;POS=15754180;SVLEN=-2049;END=15756229;STRANDS=+-:8;IMPRECISE;CIPOS=-10,211;CIEND=-294,7;CIPOS95=-3,52;CIEND95=-75,0;SU=8;PE=8;SR=0;ALG=PROD;AF=5.94e-05;NSAMP=1;MSQ=176.71;AN=16834;AC=1;NS=8438;AC_Hom=0;AC_Het=1;AC_Hemi=0;MAF=5.92557e-05;HWE=1;NFAM=1
2	15780128	155882_1	N	N[2:15780268[	440.64	LOW	SVTYPE=BND;POS=15780128;STRANDS=+-:14;CIPOS=-10,10;CIEND=-10,10;CIPOS95=0,0;CIEND95=0,0;MATEID=155882_2;EVENT=155882;SU=14;PE=0;SR=14;ALG=PROD;AF=0.0001188;NSAMP=2;MSQ=220.31;AN=16834;AC=2;NS=8438;AC_Hom=0;AC_Het=2;AC_Hemi=0;MAF=0.000118511;HWE=1;NFAM=2
2	15780268	155882_2	N	]2:15780128]N	440.64	LOW	SVTYPE=BND;POS=15780128;STRANDS=+-:14;CIPOS=-10,10;CIEND=-10,10;CIPOS95=0,0;CIEND95=0,0;MATEID=155882_1;EVENT=155882;SECONDARY;SU=14;PE=0;SR=14;ALG=PROD;AF=0.0001188;NSAMP=2;MSQ=220.31;AN=16834;AC=2;NS=8438;AC_Hom=0;AC_Het=2;AC_Hemi=0;MAF=0.000118511;HWE=1;NFAM=2
2	15787596	303555_2	N	N]2:15606978]	4.52	LOW	SVTYPE=BND;POS=15787596;STRANDS=++:7;IMPRECISE;CIPOS=-6,10;CIEND=-5,10;CIPOS95=-1,1;CIEND95=-1,1;MATEID=303555_1;EVENT=303555;SECONDARY;SU=7;PE=5;SR=2;ALG=PROD;AF=5.94e-05;NSAMP=1;MSQ=4.52;AN=16834;AC=1;NS=8438;AC_Hom=0;AC_Het=1;AC_Hemi=0;MAF=5.92557e-05;HWE=1;NFAM=1
2	15794576	155883_1	N	N[2:15794645[	2721.91	LOW	SVTYPE=BND;POS=15794576;STRANDS=+-:72;CIPOS=-6,5;CIEND=-6,5;CIPOS95=0,0;CIEND95=0,0;MATEID=155883_2;EVENT=155883;SU=72;PE=0;SR=72;ALG=PROD;AF=0.00202;NSAMP=34;MSQ=79.94;AN=16834;AC=34;NS=8438;AC_Hom=0;AC_Het=34;AC_Hemi=0;MAF=0.0020147;HWE=1;NFAM=34
2	15794645	155883_2	N	]2:15794576]N	2721.91	LOW	SVTYPE=BND;POS=15794576;STRANDS=+-:72;CIPOS=-6,5;CIEND=-6,5;CIPOS95=0,0;CIEND95=0,0;MATEID=155883_1;EVENT=155883;SECONDARY;SU=72;PE=0;SR=72;ALG=PROD;AF=0.00202;NSAMP=34;MSQ=79.94;AN=16834;AC=34;NS=8438;AC_Hom=0;AC_Het=34;AC_Hemi=0;MAF=0.0020147;HWE=1;NFAM=34
2	15811856	36739_1	N	N]X:40114587]	3512.89	LOW	SVTYPE=BND;POS=15811856;STRANDS=++:182;IMPRECISE;CIPOS=-10,216;CIEND=-8,350;CIPOS95=-5,5;CIEND95=-8,43;MATEID=36739_2;EVENT=36739;SU=182;PE=182;SR=0;ALG=PROD;AF=0.005643;NSAMP=95;MSQ=36.45;AN=16834;AC=95;NS=8438;AC_Hom=0;AC_Het=95;AC_Hemi=0;MAF=0.0056293;HWE=1;NFAM=94
2	15811992	36738_1	N	[X:40114461[N	48.13	LOW	SVTYPE=BND;POS=15811992;STRANDS=--:4;IMPRECISE;CIPOS=-235,10;CIEND=-325,10;CIPOS95=-125,1;CIEND95=-154,1;MATEID=36738_2;EVENT=36738;SU=4;PE=4;SR=0;ALG=PROD;AF=5.94e-05;NSAMP=1;MSQ=47.78;AN=16834;AC=1;NS=8438;AC_Hom=0;AC_Het=1;AC_Hemi=0;MAF=5.92557e-05;HWE=1;NFAM=1
2	15819125	155884_1	N	N[2:15819332[	36177	PASS	SVTYPE=BND;POS=15819125;STRANDS=+-:980;CIPOS=-2,0;CIEND=-2,2;CIPOS95=0,0;CIEND95=0,0;MATEID=155884_2;EVENT=155884;SU=980;PE=41;SR=939;ALG=PROD;AF=0.006772;NSAMP=112;MSQ=322.93;AN=16834;AC=114;NS=8438;AC_Hom=4;AC_Het=110;AC_Hemi=0;MAF=0.00675516;HWE=0.0556145;NFAM=106
2	15819332	155884_2	N	]2:15819125]N	36177	PASS	SVTYPE=BND;POS=15819125;STRANDS=+-:980;CIPOS=-2,2;CIEND=-2,0;CIPOS95=0,0;CIEND95=0,0;MATEID=155884_1;EVENT=155884;SECONDARY;SU=980;PE=41;SR=939;ALG=PROD;AF=0.006772;NSAMP=112;MSQ=322.93;AN=16834;AC=114;NS=8438;AC_Hom=4;AC_Het=110;AC_Hemi=0;MAF=0.00675516;HWE=0.0556145;NFAM=106
2	15820563	30958_1	N	N[20:3000111[	146.76	LOW	SVTYPE=BND;POS=15820563;STRANDS=+-:23;IMPRECISE;CIPOS=-50,334;CIEND=-304,42;CIPOS95=-24,24;CIEND95=-66,42;MATEID=30958_2;EVENT=30958;SU=23;PE=23;SR=0;ALG=PROD;AF=0.000297;NSAMP=5;MSQ=29.21;AN=16834;AC=5;NS=8438;AC_Hom=0;AC_Het=5;AC_Hemi=0;MAF=0.000296279;HWE=1;NFAM=4
2	15820679	30959_1	N	]20:3000294]N	42.85	LOW	SVTYPE=BND;POS=15820679;STRANDS=-+:19;IMPRECISE;CIPOS=-191,50;CIEND=-32,489;CIPOS95=-22,22;CIEND95=-32,90;MATEID=30959_2;EVENT=30959;SU=19;PE=19;SR=0;ALG=PROD;AF=0.0002376;NSAMP=4;MSQ=8.88;AN=16834;AC=4;NS=8438;AC_Hom=0;AC_Het=4;AC_Hemi=0;MAF=0.000237023;HWE=1;NFAM=3
2	15821227	155885_1	N	N[2:15821320[	5535.96	LOW	SVTYPE=BND;POS=15821227;STRANDS=+-:25;IMPRECISE;CIPOS=-22,25;CIEND=-20,20;CIPOS95=-1,1;CIEND95=0,0;MATEID=155885_2;EVENT=155885;SU=25;PE=0;SR=25;ALG=PROD;AF=0.01363;NSAMP=219;MSQ=14.33;AN=16212;AC=221;NS=8126;AC_Hom=4;AC_Het=218;AC_Hemi=0;MAF=0.0136599;HWE=0.664128;NFAM=219
2	15821320	155885_2	N	]2:15821227]N	5535.96	LOW	SVTYPE=BND;POS=15821227;STRANDS=+-:25;IMPRECISE;CIPOS=-20,20;CIEND=-22,25;CIPOS95=0,0;CIEND95=-1,1;MATEID=155885_1;EVENT=155885;SECONDARY;SU=25;PE=0;SR=25;ALG=PROD;AF=0.01363;NSAMP=219;MSQ=14.33;AN=16212;AC=221;NS=8126;AC_Hom=4;AC_Het=218;AC_Hemi=0;MAF=0.0136599;HWE=0.664128;NFAM=219
2	15836094	32460_1	N	[4:11920520[N	59.62	LOW	SVTYPE=BND;POS=15836094;STRANDS=--:9;CIPOS=-29,28;CIEND=-29,28;CIPOS95=0,0;CIEND95=0,0;MATEID=32460_2;EVENT=32460;SU=9;PE=0;SR=9;ALG=PROD;AF=0.0001188;NSAMP=2;MSQ=29.81;AN=16834;AC=2;NS=8438;AC_Hom=0;AC_Het=2;AC_Hemi=0;MAF=0.000118511;HWE=1;NFAM=2
2	15844060	155886_1	N	N[2:15844112[	836.23	LOW	SVTYPE=BND;POS=15844060;STRANDS=+-:34;CIPOS=-29,27;CIEND=-23,28;CIPOS95=0,0;CIEND95=0,0;MATEID=155886_2;EVENT=155886;SU=34;PE=0;SR=34;ALG=PROD;AF=0.0003564;NSAMP=6;MSQ=139.35;AN=16834;AC=6;NS=8438;AC_Hom=0;AC_Het=6;AC_Hemi=0;MAF=0.000355534;HWE=1;NFAM=5
2	15844112	155886_2	N	]2:15844060]N	836.23	LOW	SVTYPE=BND;POS=15844060;STRANDS=+-:34;CIPOS=-23,28;CIEND=-29,27;CIPOS95=0,0;CIEND95=0,0;MATEID=155886_1;EVENT=155886;SECONDARY;SU=34;PE=0;SR=34;ALG=PROD;AF=0.0003564;NSAMP=6;MSQ=139.35;AN=16834;AC=6;NS=8438;AC_Hom=0;AC_Het=6;AC_Hemi=0;MAF=0.000355534;HWE=1;NFAM=5
2	15859162	31493_1	N	N]22:24198738]	263.57	PASS	SVTYPE=BND;POS=15859162;STRANDS=++:14;IMPRECISE;CIPOS=-46,292;CIEND=-46,311;CIPOS95=-46,59;CIEND95=-46,87;MATEID=31493_2;EVENT=31493;SU=14;PE=14;SR=0;ALG=PROD;AF=5.94e-05;NSAMP=1;MSQ=263.57;AN=16834;AC=1;NS=8438;AC_Hom=0;AC_Het=1;AC_Hemi=0;MAF=5.92557e-05;HWE=1;NFAM=1
2	15859662	155887	N	<DEL>	914.2	PASS	SVTYPE=DEL;POS=15859662;SVLEN=-780;END=15860442;STRANDS=+-:36;CIPOS=-25,26;CIEND=-28,23;CIPOS95=0,0;CIEND95=0,0;SU=36;PE=25;SR=11;ALG=PROD;AF=0.0001188;NSAMP=2;MSQ=457.1;AN=16834;AC=2;NS=8438;AC_Hom=0;AC_Het=2;AC_Hemi=0;MAF=0.000118511;HWE=1;NFAM=2
2	15879036	155888_1	N	N[2:15879094[	41163.4	LOW	SVTYPE=BND;POS=15879036;STRANDS=+-:1150;CIPOS=0,0;CIEND=0,0;CIPOS95=0,0;CIEND95=0,0;MATEID=155888_2;EVENT=155888;SU=1150;PE=5;SR=1145;ALG=PROD;AF=0.01354;NSAMP=225;MSQ=182.95;AN=16834;AC=228;NS=8438;AC_Hom=6;AC_Het=222;AC_Hemi=0;MAF=0.0135103;HWE=0.197963;NFAM=182
2	15879094	155888_2	N	]2:15879036]N	41163.4	LOW	SVTYPE=BND;POS=15879036;STRANDS=+-:1150;CIPOS=0,0;CIEND=0,0;CIPOS95=0,0;CIEND95=0,0;MATEID=155888_1;EVENT=155888;SECONDARY;SU=1150;PE=5;SR=1145;ALG=PROD;AF=0.01354;NSAMP=225;MSQ=182.95;AN=16834;AC=228;NS=8438;AC_Hom=6;AC_Het=222;AC_Hemi=0;MAF=0.0135103;HWE=0.197963;NFAM=182
2	15914040	155889	N	<DEL>	1016.08	PASS	SVTYPE=DEL;POS=15914040;SVLEN=-3783;END=15917823;STRANDS=+-:45;CIPOS=-22,20;CIEND=-22,20;CIPOS95=0,0;CIEND95=0,0;SU=45;PE=22;SR=23;ALG=PROD;AF=0.0001188;NSAMP=2;MSQ=508.04;AN=16834;AC=2;NS=8438;AC_Hom=0;AC_Het=2;AC_Hemi=0;MAF=0.000118511;HWE=1;NFAM=2
2	15919363	35111_1	N	N]7:115338714]	317.45	LOW	SVTYPE=BND;POS=15919363;STRANDS=++:66;CIPOS=-6,5;CIEND=-5,5;CIPOS95=0,0;CIEND95=0,0;MATEID=35111_2;EVENT=35111;SU=66;PE=0;SR=66;ALG=PROD;AF=0.00101;NSAMP=17;MSQ=17.97;AN=16834;AC=17;NS=8438;AC_Hom=0;AC_Het=17;AC_Hemi=0;MAF=0.00100735;HWE=1;NFAM=17
2	15921684	155890_1	N	N[2:15921737[	240.43	LOW	SVTYPE=BND;POS=15921684;STRANDS=+-:6;CIPOS=-6,5;CIEND=-6,5;CIPOS95=0,0;CIEND95=0,0;MATEID=155890_2;EVENT=155890;SU=6;PE=0;SR=6;ALG=PROD;AF=0.0001188;NSAMP=2;MSQ=119.86;AN=16834;AC=2;NS=8438;AC_Hom=0;AC_Het=2;AC_Hemi=0;MAF=0.000118511;HWE=1;NFAM=2
2	15921737	155890_2	N	]2:15921684]N	240.43	LOW	SVTYPE=BND;POS=15921684;STRANDS=+-:6;CIPOS=-6,5;CIEND=-6,5;CIPOS95=0,0;CIEND95=0,0;MATEID=155890_1;EVENT=155890;SECONDARY;SU=6;PE=0;SR=6;ALG=PROD;AF=0.0001188;NSAMP=2;MSQ=119.86;AN=16834;AC=2;NS=8438;AC_Hom=0;AC_Het=2;AC_Hemi=0;MAF=0.000118511;HWE=1;NFAM=2
2	16008204	270140_1	N	]2:16013156]N	99.91	LOW	SVTYPE=BND;POS=16008204;STRANDS=-+:8;IMPRECISE;CIPOS=-142,10;CIEND=-10,337;CIPOS95=-63,2;CIEND95=-1,103;MATEID=270140_2;EVENT=270140;SU=8;PE=8;SR=0;ALG=PROD;AF=0.0004158;NSAMP=7;MSQ=10.35;AN=16834;AC=7;NS=8438;AC_Hom=0;AC_Het=7;AC_Hemi=0;MAF=0.00041479;HWE=1;NFAM=7
2	16013156	270140_2	N	N[2:16008204[	99.91	LOW	SVTYPE=BND;POS=16008204;STRANDS=-+:8;IMPRECISE;CIPOS=-10,337;CIEND=-142,10;CIPOS95=-1,103;CIEND95=-63,2;MATEID=270140_1;EVENT=270140;SECONDARY;SU=8;PE=8;SR=0;ALG=PROD;AF=0.0004158;NSAMP=7;MSQ=10.35;AN=16834;AC=7;NS=8438;AC_Hom=0;AC_Het=7;AC_Hemi=0;MAF=0.00041479;HWE=1;NFAM=7
2	16021648	155892	N	<DEL>	596.41	PASS	SVTYPE=DEL;POS=16021648;SVLEN=-22239;END=16043887;STRANDS=+-:27;CIPOS=-28,30;CIEND=-30,30;CIPOS95=0,0;CIEND95=0,0;SU=27;PE=16;SR=11;ALG=PROD;AF=0.0001188;NSAMP=2;MSQ=298.16;AN=16834;AC=2;NS=8438;AC_Hom=0;AC_Het=2;AC_Hemi=0;MAF=0.000118511;HWE=1;NFAM=2
2	16037441	270141_1	N	]2:178315703]N	104744	LOW	SVTYPE=BND;POS=16037441;STRANDS=-+:5;CIPOS=-10,10;CIEND=-10,10;CIPOS95=0,0;CIEND95=0,0;MATEID=270141_2;EVENT=270141;SU=5;PE=0;SR=5;ALG=PROD;AF=0.3892;NSAMP=4655;MSQ=22.29;AN=16834;AC=6551;NS=8438;AC_Hom=3804;AC_Het=2768;AC_Hemi=0;MAF=0.389429;HWE=0;NFAM=4094
2	16044979	155893	N	<DEL>	266.7	PASS	SVTYPE=DEL;POS=16044979;SVLEN=-2174;END=16047153;STRANDS=+-:10;IMPRECISE;CIPOS=-10,246;CIEND=-283,10;CIPOS95=-3,35;CIEND95=-75,0;SU=10;PE=10;SR=0;ALG=PROD;AF=5.94e-05;NSAMP=1;MSQ=266.7;AN=16834;AC=1;NS=8438;AC_Hom=0;AC_Het=1;AC_Hemi=0;MAF=5.92557e-05;HWE=1;NFAM=1
2	16107728	33914_1	N	]6:10972032]N	74.46	LOW	SVTYPE=BND;POS=16107728;STRANDS=-+:8;CIPOS=-29,28;CIEND=-29,28;CIPOS95=0,0;CIEND95=0,0;MATEID=33914_2;EVENT=33914;SU=8;PE=0;SR=8;ALG=PROD;AF=0.000297;NSAMP=5;MSQ=13.14;AN=16834;AC=5;NS=8438;AC_Hom=0;AC_Het=5;AC_Hemi=0;MAF=0.000296279;HWE=1;NFAM=5
2	16110267	155894	N	<DEL>	488.39	PASS	SVTYPE=DEL;POS=16110267;SVLEN=-7648;END=16117915;STRANDS=+-:24;IMPRECISE;CIPOS=-30,367;CIEND=-238,30;CIPOS95=-30,82;CIEND95=-92,30;SU=24;PE=24;SR=0;ALG=PROD;AF=0.0001188;NSAMP=2;MSQ=244.19;AN=16834;AC=2;NS=8438;AC_Hom=0;AC_Het=2;AC_Hemi=0;MAF=0.000118511;HWE=1;NFAM=2
2	16112073	155895_1	N	N[2:16112147[	578.58	PASS	SVTYPE=BND;POS=16112073;STRANDS=+-:20;CIPOS=-26,25;CIEND=-26,25;CIPOS95=0,0;CIEND95=0,0;MATEID=155895_2;EVENT=155895;SU=20;PE=0;SR=20;ALG=PROD;AF=0.0001188;NSAMP=2;MSQ=289.28;AN=16834;AC=2;NS=8438;AC_Hom=0;AC_Het=2;AC_Hemi=0;MAF=0.000118511;HWE=1;NFAM=1
2	16112147	155895_2	N	]2:16112073]N	578.58	PASS	SVTYPE=BND;POS=16112073;STRANDS=+-:20;CIPOS=-26,25;CIEND=-26,25;CIPOS95=0,0;CIEND95=0,0;MATEID=155895_1;EVENT=155895;SECONDARY;SU=20;PE=0;SR=20;ALG=PROD;AF=0.0001188;NSAMP=2;MSQ=289.28;AN=16834;AC=2;NS=8438;AC_Hom=0;AC_Het=2;AC_Hemi=0;MAF=0.000118511;HWE=1;NFAM=1
2	16134182	31726_1	N	]3:28839068]N	171.44	LOW	SVTYPE=BND;POS=16134182;STRANDS=-+:4;IMPRECISE;CIPOS=-372,10;CIEND=-10,281;CIPOS95=-156,0;CIEND95=-2,76;MATEID=31726_2;EVENT=31726;SU=4;PE=4;SR=0;ALG=PROD;AF=0.0004158;NSAMP=7;MSQ=23.56;AN=16834;AC=7;NS=8438;AC_Hom=0;AC_Het=7;AC_Hemi=0;MAF=0.00041479;HWE=1;NFAM=7
2	16134222	32574_1	N	[4:40984431[N	32.88	LOW	SVTYPE=BND;POS=16134222;STRANDS=--:4;IMPRECISE;CIPOS=-473,30;CIEND=-250,30;CIPOS95=-174,30;CIEND95=-101,30;MATEID=32574_2;EVENT=32574;SU=4;PE=4;SR=0;ALG=PROD;AF=5.94e-05;NSAMP=1;MSQ=32.88;AN=16834;AC=1;NS=8438;AC_Hom=0;AC_Het=1;AC_Hemi=0;MAF=5.92557e-05;HWE=1;NFAM=1
2	16155345	155896	N	<DEL>	98.98	PASS	SVTYPE=DEL;POS=16155345;SVLEN=-79;END=16155424;STRANDS=+-:10;CIPOS=0,6;CIEND=-4,3;CIPOS95=0,0;CIEND95=0,0;SU=10;PE=2;SR=8;ALG=PROD;AF=5.94e-05;NSAMP=1;MSQ=98.88;AN=16834;AC=1;NS=8438;AC_Hom=0;AC_Het=1;AC_Hemi=0;MAF=5.92557e-05;HWE=1;NFAM=1
2	16158022	29307_1	N	]15:69918101]N	29442.9	LOW	SVTYPE=BND;POS=16158022;STRANDS=-+:2185;IMPRECISE;CIPOS=-173,2;CIEND=-19,51;CIPOS95=-9,2;CIEND95=-1,1;MATEID=29307_2;EVENT=29307;SU=2185;PE=2185;SR=0;ALG=PROD;AF=0.03962;NSAMP=667;MSQ=43.49;AN=16834;AC=667;NS=8438;AC_Hom=0;AC_Het=670;AC_Hemi=0;MAF=0.0397014;HWE=2.06945e-06;NFAM=614
2	16158023	35580_1	N	]8:74993234]N	35.85	LOW	SVTYPE=BND;POS=16158023;STRANDS=-+:4;IMPRECISE;CIPOS=-533,10;CIEND=-10,333;CIPOS95=-202,1;CIEND95=-2,97;MATEID=35580_2;EVENT=35580;SU=4;PE=4;SR=0;ALG=PROD;AF=5.94e-05;NSAMP=1;MSQ=35.82;AN=16834;AC=1;NS=8438;AC_Hom=0;AC_Het=1;AC_Hemi=0;MAF=5.92557e-05;HWE=1;NFAM=1
2	16158135	4287_2	N	N]1:58766380]	316.82	LOW	SVTYPE=BND;POS=16158135;STRANDS=++:5;IMPRECISE;CIPOS=-50,388;CIEND=-47,492;CIPOS95=-50,80;CIEND95=-47,147;MATEID=4287_1;EVENT=4287;SECONDARY;SU=5;PE=5;SR=0;ALG=PROD;AF=0.00101;NSAMP=17;MSQ=16.77;AN=16834;AC=17;NS=8438;AC_Hom=0;AC_Het=17;AC_Hemi=0;MAF=0.00100735;HWE=1;NFAM=17
2	16158157	31090_1	N	]20:42556362]N	130.98	LOW	SVTYPE=BND;POS=16158157;STRANDS=-+:6;IMPRECISE;CIPOS=-405,10;CIEND=-10,300;CIPOS95=-165,1;CIEND95=-2,73;MATEID=31090_2;EVENT=31090;SU=6;PE=6;SR=0;ALG=PROD;AF=0.0004158;NSAMP=7;MSQ=17.77;AN=16834;AC=7;NS=8438;AC_Hom=0;AC_Het=7;AC_Hemi=0;MAF=0.00041479;HWE=1;NFAM=7
2	16158157	31106_1	N	N]20:47258443]	85.28	LOW	SVTYPE=BND;POS=16158157;STRANDS=++:4;IMPRECISE;CIPOS=-10,364;CIEND=-10,421;CIPOS95=-1,117;CIEND95=-1,156;MATEID=31106_2;EVENT=31106;SU=4;PE=4;SR=0;ALG=PROD;AF=0.0002376;NSAMP=4;MSQ=20.52;AN=16834;AC=4;NS=8438;AC_Hom=0;AC_Het=4;AC_Hemi=0;MAF=0.000237023;HWE=1;NFAM=4
2	16158162	29308_1	N	N[15:69918132[	820.46	LOW	SVTYPE=BND;POS=16158162;STRANDS=+-:12;IMPRECISE;CIPOS=-50,425;CIEND=-236,50;CIPOS95=-50,122;CIEND95=-70,50;MATEID=29308_2;EVENT=29308;SU=12;PE=12;SR=0;ALG=PROD;AF=0.001782;NSAMP=30;MSQ=23.58;AN=16834;AC=30;NS=8438;AC_Hom=0;AC_Het=32;AC_Hemi=0;MAF=0.00189618;HWE=1;NFAM=30
2	16158190	303556_1	N	[2:223190260[N	31.12	LOW	SVTYPE=BND;POS=16158190;STRANDS=--:4;IMPRECISE;CIPOS=-541,7;CIEND=-280,10;CIPOS95=-185,0;CIEND95=-135,2;MATEID=303556_2;EVENT=303556;SU=4;PE=4;SR=0;ALG=PROD;AF=0.0001782;NSAMP=3;MSQ=9.7;AN=16834;AC=3;NS=8438;AC_Hom=0;AC_Het=3;AC_Hemi=0;MAF=0.000177767;HWE=1;NFAM=3
2	16158190	4286_2	N	[1:11048121[N	3627.94	LOW	SVTYPE=BND;POS=16158190;STRANDS=--:10;IMPRECISE;CIPOS=-339,29;CIEND=-121,30;CIPOS95=-92,29;CIEND95=-35,30;MATEID=4286_1;EVENT=4286;SECONDARY;SU=10;PE=10;SR=0;ALG=PROD;AF=0.007069;NSAMP=119;MSQ=29.47;AN=16834;AC=119;NS=8438;AC_Hom=0;AC_Het=119;AC_Hemi=0;MAF=0.00705143;HWE=1;NFAM=119
2	16158209	35748_1	N	[8:117505457[N	4.66	LOW	SVTYPE=BND;POS=16158209;STRANDS=--:4;CIPOS=-9,8;CIEND=-9,8;CIPOS95=0,0;CIEND95=0,0;MATEID=35748_2;EVENT=35748;SU=4;PE=0;SR=4;ALG=PROD;AF=5.94e-05;NSAMP=1;MSQ=4.64;AN=16834;AC=1;NS=8438;AC_Hom=0;AC_Het=1;AC_Hemi=0;MAF=5.92557e-05;HWE=1;NFAM=1
2	16158247	36396_1	N	N]9:138016366]	980.19	LOW	SVTYPE=BND;POS=16158247;STRANDS=++:4;CIPOS=-9,8;CIEND=-9,8;CIPOS95=0,0;CIEND95=0,0;MATEID=36396_2;EVENT=36396;SU=4;PE=0;SR=4;ALG=PROD;AF=0.002911;NSAMP=49;MSQ=18.5;AN=16834;AC=49;NS=8438;AC_Hom=0;AC_Het=49;AC_Hemi=0;MAF=0.00290353;HWE=1;NFAM=48
2	16158303	4285_2	N	[1:58766254[N	3922.29	LOW	SVTYPE=BND;POS=16158303;STRANDS=--:57;IMPRECISE;CIPOS=-30,14;CIEND=-28,9;CIPOS95=-1,1;CIEND95=-1,1;MATEID=4285_1;EVENT=4285;SECONDARY;SU=57;PE=55;SR=2;ALG=PROD;AF=0.006416;NSAMP=108;MSQ=35.38;AN=16834;AC=108;NS=8438;AC_Hom=0;AC_Het=109;AC_Hemi=0;MAF=0.00645888;HWE=1;NFAM=100
2	16158304	155897_1	N	N[2:67103432[	2547.9	LOW	SVTYPE=BND;POS=16158304;STRANDS=+-:8;IMPRECISE;CIPOS=-30,489;CIEND=-245,30;CIPOS95=-30,134;CIEND95=-90,30;MATEID=155897_2;EVENT=155897;SU=8;PE=8;SR=0;ALG=PROD;AF=0.008495;NSAMP=143;MSQ=15.86;AN=16834;AC=143;NS=8438;AC_Hom=0;AC_Het=143;AC_Hemi=0;MAF=0.00847357;HWE=1;NFAM=141
2	16158304	27277_1	N	N]11:90004315]	92672.5	LOW	SVTYPE=BND;POS=16158304;STRANDS=++:4;CIPOS=-9,8;CIEND=-9,8;CIPOS95=0,0;CIEND95=0,0;MATEID=27277_2;EVENT=27277;SU=4;PE=0;SR=4;ALG=PROD;AF=0.1973;NSAMP=3183;MSQ=28.79;AN=16834;AC=3322;NS=8438;AC_Hom=282;AC_Het=3050;AC_Hemi=0;MAF=0.19744;HWE=7.84727e-44;NFAM=2826
2	16179523	30121_1	N	[17:54298164[N	197.47	LOW	SVTYPE=BND;POS=16179523;STRANDS=--:4;CIPOS=-9,8;CIEND=-9,8;CIPOS95=0,0;CIEND95=0,0;MATEID=30121_2;EVENT=30121;SU=4;PE=0;SR=4;ALG=PROD;AF=0.0003564;NSAMP=6;MSQ=29.45;AN=16834;AC=6;NS=8438;AC_Hom=0;AC_Het=6;AC_Hemi=0;MAF=0.000355534;HWE=1;NFAM=6
2	16179535	155898_1	N	N[2:16179762[	96.28	LOW	SVTYPE=BND;POS=16179535;STRANDS=+-:5;IMPRECISE;CIPOS=-10,7;CIEND=-10,8;CIPOS95=-2,0;CIEND95=-2,0;MATEID=155898_2;EVENT=155898;SU=5;PE=0;SR=5;ALG=PROD;AF=0.0004158;NSAMP=7;MSQ=11.61;AN=16834;AC=7;NS=8438;AC_Hom=0;AC_Het=7;AC_Hemi=0;MAF=0.00041479;HWE=1;NFAM=7
2	16179580	32958_1	N	N[4:142279561[	17.98	LOW	SVTYPE=BND;POS=16179580;STRANDS=+-:4;IMPRECISE;CIPOS=-10,510;CIEND=-526,6;CIPOS95=-1,176;CIEND95=-184,0;MATEID=32958_2;EVENT=32958;SU=4;PE=4;SR=0;ALG=PROD;AF=5.94e-05;NSAMP=1;MSQ=17.91;AN=16834;AC=1;NS=8438;AC_Hom=0;AC_Het=1;AC_Hemi=0;MAF=5.92557e-05;HWE=1;NFAM=1
2	16179614	4288_2	N	N[1:68795983[	81.75	LOW	SVTYPE=BND;POS=16179614;STRANDS=-+:6;IMPRECISE;CIPOS=-10,365;CIEND=-436,4;CIPOS95=-2,97;CIEND95=-158,0;MATEID=4288_1;EVENT=4288;SECONDARY;SU=6;PE=6;SR=0;ALG=PROD;AF=5.94e-05;NSAMP=1;MSQ=80.78;AN=16834;AC=1;NS=8438;AC_Hom=0;AC_Het=1;AC_Hemi=0;MAF=5.92557e-05;HWE=1;NFAM=1
2	16179659	30793_1	N	N]19:37675406]	638.51	LOW	SVTYPE=BND;POS=16179659;STRANDS=++:4;IMPRECISE;CIPOS=-30,321;CIEND=-30,436;CIPOS95=-30,98;CIEND95=-30,160;MATEID=30793_2;EVENT=30793;SU=4;PE=4;SR=0;ALG=PROD;AF=0.001366;NSAMP=23;MSQ=26.45;AN=16834;AC=23;NS=8438;AC_Hom=0;AC_Het=23;AC_Hemi=0;MAF=0.00136288;HWE=1;NFAM=23
2	16179688	36804_1	N	N[X:54633414[	757.35	LOW	SVTYPE=BND;POS=16179688;STRANDS=+-:4;IMPRECISE;CIPOS=-10,310;CIEND=-510,7;CIPOS95=-2,98;CIEND95=-169,0;MATEID=36804_2;EVENT=36804;SU=4;PE=4;SR=0;ALG=PROD;AF=0.001842;NSAMP=31;MSQ=23.36;AN=16834;AC=31;NS=8438;AC_Hom=0;AC_Het=31;AC_Hemi=0;MAF=0.00183693;HWE=1;NFAM=31
2	16179762	155898_2	N	]2:16179535]N	96.28	LOW	SVTYPE=BND;POS=16179535;STRANDS=+-:5;IMPRECISE;CIPOS=-10,8;CIEND=-10,7;CIPOS95=-2,0;CIEND95=-2,0;MATEID=155898_1;EVENT=155898;SECONDARY;SU=5;PE=0;SR=5;ALG=PROD;AF=0.0004158;NSAMP=7;MSQ=11.61;AN=16834;AC=7;NS=8438;AC_Hom=0;AC_Het=7;AC_Hemi=0;MAF=0.00041479;HWE=1;NFAM=7
2	16179781	27069_1	N	[10:57223737[N	24.34	LOW	SVTYPE=BND;POS=16179781;STRANDS=--:4;IMPRECISE;CIPOS=-297,30;CIEND=-415,30;CIPOS95=-129,30;CIEND95=-154,30;MATEID=27069_2;EVENT=27069;SU=4;PE=4;SR=0;ALG=PROD;AF=5.94e-05;NSAMP=1;MSQ=20.76;AN=16834;AC=1;NS=8438;AC_Hom=0;AC_Het=1;AC_Hemi=0;MAF=5.92557e-05;HWE=1;NFAM=1
2	16188142	155900	N	<DEL:ME:SINE|Alu|AluSc>	18.57	PASS	SVTYPE=MEI;POS=16188142;SVLEN=-307;END=16188449;STRANDS=+-:4;IMPRECISE;CIPOS=-9,8;CIEND=-9,7;CIPOS95=0,0;CIEND95=-1,0;SU=4;PE=0;SR=4;ALG=PROD;AF=5.94e-05;NSAMP=1;MSQ=14.98;AN=16834;AC=1;NS=8438;AC_Hom=0;AC_Het=1;AC_Hemi=0;MAF=5.92557e-05;HWE=1;NFAM=1
2	16230225	155901	N	<DEL>	1.12067e+06	PASS	SVTYPE=DEL;POS=16230225;SVLEN=-250;END=16230475;STRANDS=+-:107;IMPRECISE;CIPOS=-129,331;CIEND=-317,126;CIPOS95=-85,85;CIEND95=-126,126;SU=107;PE=107;SR=0;ALG=SUM;AF=0.4321;NSAMP=7272;MSQ=153.67;AN=16834;AC=7274;NS=8438;AC_Hom=4;AC_Het=7286;AC_Hemi=0;MAF=0.431974;HWE=0;NFAM=6381
2	16232769	155902_1	N	N[2:16232926[	63988.3	LOW	SVTYPE=BND;POS=16232769;STRANDS=+-:1029;CIPOS=0,0;CIEND=0,0;CIPOS95=0,0;CIEND95=0,0;MATEID=155902_2;EVENT=155902;SU=1029;PE=20;SR=1009;ALG=PROD;AF=0.02721;NSAMP=444;MSQ=144.11;AN=16834;AC=458;NS=8438;AC_Hom=28;AC_Het=430;AC_Hemi=0;MAF=0.0271391;HWE=0.00539811;NFAM=435
2	16232926	155902_2	N	]2:16232769]N	63988.3	LOW	SVTYPE=BND;POS=16232769;STRANDS=+-:1029;CIPOS=0,0;CIEND=0,0;CIPOS95=0,0;CIEND95=0,0;MATEID=155902_1;EVENT=155902;SECONDARY;SU=1029;PE=20;SR=1009;ALG=PROD;AF=0.02721;NSAMP=444;MSQ=144.11;AN=16834;AC=458;NS=8438;AC_Hom=28;AC_Het=430;AC_Hemi=0;MAF=0.0271391;HWE=0.00539811;NFAM=435
2	16247212	270142	N	<DUP>	87.97	PASS	SVTYPE=DUP;POS=16247212;SVLEN=268;END=16247480;STRANDS=-+:7;CIPOS=-5,4;CIEND=-5,4;CIPOS95=0,0;CIEND95=0,0;SU=7;PE=0;SR=7;ALG=PROD;AF=5.94e-05;NSAMP=1;MSQ=86.68;AN=16834;AC=1;NS=8438;AC_Hom=0;AC_Het=1;AC_Hemi=0;MAF=5.92557e-05;HWE=1;NFAM=1
2	16248442	155903	N	<DEL>	386.36	PASS	SVTYPE=DEL;POS=16248442;SVLEN=-7123;END=16255565;STRANDS=+-:19;IMPRECISE;CIPOS=-10,238;CIEND=-276,10;CIPOS95=-2,44;CIEND95=-61,0;SU=19;PE=19;SR=0;ALG=PROD;AF=5.94e-05;NSAMP=1;MSQ=386.36;AN=16834;AC=1;NS=8438;AC_Hom=0;AC_Het=1;AC_Hemi=0;MAF=5.92557e-05;HWE=1;NFAM=1
2	16251120	155904	N	<DEL:ME:SINE|Alu|AluYa5>	4.18107e+06	PASS	SVTYPE=MEI;POS=16251120;SVLEN=-311;END=16251431;STRANDS=+-:85351;CIPOS=0,0;CIEND=0,0;CIPOS95=0,0;CIEND95=0,0;SU=85351;PE=24809;SR=60542;ALG=PROD;AF=0.5128;NSAMP=6307;MSQ=661.44;AN=16834;AC=8632;NS=8438;AC_Hom=4658;AC_Het=3993;AC_Hemi=0;MAF=0.487379;HWE=1.17746e-06;NFAM=5628
2	16253127	270143_1	N	]2:16253819]N	948.66	LOW	SVTYPE=BND;POS=16253127;STRANDS=-+:25;CIPOS=-30,30;CIEND=-26,27;CIPOS95=0,0;CIEND95=0,0;MATEID=270143_2;EVENT=270143;SU=25;PE=19;SR=6;ALG=PROD;AF=0.003505;NSAMP=59;MSQ=11.36;AN=16834;AC=59;NS=8438;AC_Hom=0;AC_Het=62;AC_Hemi=0;MAF=0.00367386;HWE=1;NFAM=59
2	16253205	155905_1	N	N[2:16253788[	22543.9	PASS	SVTYPE=BND;POS=16253205;STRANDS=+-:769;CIPOS=-2,1;CIEND=-2,1;CIPOS95=0,0;CIEND95=0,0;MATEID=155905_2;EVENT=155905;SU=769;PE=363;SR=406;ALG=PROD;AF=0.00398;NSAMP=67;MSQ=336.45;AN=16834;AC=67;NS=8438;AC_Hom=0;AC_Het=67;AC_Hemi=0;MAF=0.00397014;HWE=1;NFAM=67
2	16253788	155905_2	N	]2:16253205]N	22543.9	PASS	SVTYPE=BND;POS=16253205;STRANDS=+-:769;CIPOS=-2,1;CIEND=-2,1;CIPOS95=0,0;CIEND95=0,0;MATEID=155905_1;EVENT=155905;SECONDARY;SU=769;PE=363;SR=406;ALG=PROD;AF=0.00398;NSAMP=67;MSQ=336.45;AN=16834;AC=67;NS=8438;AC_Hom=0;AC_Het=67;AC_Hemi=0;MAF=0.00397014;HWE=1;NFAM=67
2	16253819	270143_2	N	N[2:16253127[	948.66	LOW	SVTYPE=BND;POS=16253127;STRANDS=-+:25;CIPOS=-26,27;CIEND=-30,30;CIPOS95=0,0;CIEND95=0,0;MATEID=270143_1;EVENT=270143;SECONDARY;SU=25;PE=19;SR=6;ALG=PROD;AF=0.003505;NSAMP=59;MSQ=11.36;AN=16834;AC=59;NS=8438;AC_Hom=0;AC_Het=62;AC_Hemi=0;MAF=0.00367386;HWE=1;NFAM=59
2	16253834	270144	N	<DUP>	520848	PASS	SVTYPE=DUP;POS=16253834;SVLEN=150;END=16253984;STRANDS=-+:949;CIPOS=0,0;CIEND=0,0;CIPOS95=0,0;CIEND95=0,0;SU=949;PE=2;SR=947;ALG=PROD;AF=0.4427;NSAMP=7326;MSQ=70.86;AN=16834;AC=7453;NS=8438;AC_Hom=254;AC_Het=7218;AC_Hemi=0;MAF=0.442759;HWE=0;NFAM=6433
2	16253984	155906_1	N	N[2:77674369[	23586.7	LOW	SVTYPE=BND;POS=16253984;STRANDS=+-:28;CIPOS=-9,8;CIEND=-9,8;CIPOS95=0,0;CIEND95=0,0;MATEID=155906_2;EVENT=155906;SU=28;PE=0;SR=28;ALG=PROD;AF=0.04651;NSAMP=783;MSQ=29.39;AN=16834;AC=783;NS=8438;AC_Hom=0;AC_Het=785;AC_Hemi=0;MAF=0.0465158;HWE=9.15677e-09;NFAM=742
2	16257035	31663_1	N	[3:10043986[N	325.91	LOW	SVTYPE=BND;POS=16257035;STRANDS=--:45,++:4;IMPRECISE;CIPOS=-50,571;CIEND=-67,303;CIPOS95=-50,183;CIEND95=-26,26;MATEID=31663_2;EVENT=31663;SU=49;PE=26;SR=23;ALG=SUM;AF=0.000297;NSAMP=5;MSQ=65.01;AN=16834;AC=5;NS=8438;AC_Hom=0;AC_Het=5;AC_Hemi=0;MAF=0.000296279;HWE=1;NFAM=5
2	16257076	36698_1	N	N]X:31861983]	83304.1	LOW	SVTYPE=BND;POS=16257076;STRANDS=++:2077,--:25;IMPRECISE;CIPOS=-108,24;CIEND=-68,32;CIPOS95=-8,8;CIEND95=0,0;MATEID=36698_2;EVENT=36698;SU=2102;PE=0;SR=2102;ALG=SUM;AF=0.1098;NSAMP=1843;MSQ=44.73;AN=16834;AC=1848;NS=8438;AC_Hom=10;AC_Het=1841;AC_Hemi=0;MAF=0.109682;HWE=1.44726e-41;NFAM=1743
2	16257106	31664_1	N	N]3:10043977]	126.05	LOW	SVTYPE=BND;POS=16257106;STRANDS=++:45;CIPOS=-26,30;CIEND=-25,35;CIPOS95=0,0;CIEND95=0,0;MATEID=31664_2;EVENT=31664;SU=45;PE=25;SR=20;ALG=PROD;AF=0.000297;NSAMP=5;MSQ=25.18;AN=16834;AC=5;NS=8438;AC_Hom=0;AC_Het=5;AC_Hemi=0;MAF=0.000296279;HWE=1;NFAM=5
2	16257972	155907	N	<DEL>	89.73	PASS	SVTYPE=DEL;POS=16257972;SVLEN=-944;END=16258916;STRANDS=+-:6;IMPRECISE;CIPOS=-10,9;CIEND=-10,9;CIPOS95=-3,3;CIEND95=-3,1;SU=6;PE=5;SR=1;ALG=PROD;AF=5.94e-05;NSAMP=1;MSQ=89.73;AN=16834;AC=1;NS=8438;AC_Hom=0;AC_Het=1;AC_Hemi=0;MAF=5.92557e-05;HWE=1;NFAM=1
2	16258210	155908	N	<DEL>	1.66413e+06	PASS	SVTYPE=DEL;POS=16258210;SVLEN=-114;END=16258324;STRANDS=+-:22024;CIPOS=0,0;CIEND=0,0;CIPOS95=0,0;CIEND95=0,0;SU=22024;PE=69;SR=21955;ALG=PROD;AF=0.4888;NSAMP=5960;MSQ=278.45;AN=16834;AC=8229;NS=8438;AC_Hom=4548;AC_Het=3702;AC_Hemi=0;MAF=0.48886;HWE=2.87988e-29;NFAM=5139
2	16271681	155909	N	<DEL>	1.56736e+06	PASS	SVTYPE=DEL;POS=16271681;SVLEN=-2133;END=16273814;STRANDS=+-:59386;CIPOS=-1,4;CIEND=-3,2;CIPOS95=0,0;CIEND95=0,0;SU=59386;PE=59386;SR=0;ALG=PROD;AF=0.6171;NSAMP=6929;MSQ=225.81;AN=16826;AC=10383;NS=8434;AC_Hom=6914;AC_Het=3487;AC_Hemi=0;MAF=0.383389;HWE=1.46799e-30;NFAM=6063
2	16329916	155910_1	N	N[2:16329968[	39073.3	LOW	SVTYPE=BND;POS=16329916;STRANDS=+-:1262;CIPOS=0,0;CIEND=0,0;CIPOS95=0,0;CIEND95=0,0;MATEID=155910_2;EVENT=155910;SU=1262;PE=0;SR=1262;ALG=PROD;AF=0.02549;NSAMP=404;MSQ=96.4;AN=16832;AC=429;NS=8437;AC_Hom=50;AC_Het=379;AC_Hemi=0;MAF=0.0254237;HWE=1.38159e-10;NFAM=369
2	16329968	155910_2	N	]2:16329916]N	39073.3	LOW	SVTYPE=BND;POS=16329916;STRANDS=+-:1262;CIPOS=0,0;CIEND=0,0;CIPOS95=0,0;CIEND95=0,0;MATEID=155910_1;EVENT=155910;SECONDARY;SU=1262;PE=0;SR=1262;ALG=PROD;AF=0.02549;NSAMP=404;MSQ=96.4;AN=16832;AC=429;NS=8437;AC_Hom=50;AC_Het=379;AC_Hemi=0;MAF=0.0254237;HWE=1.38159e-10;NFAM=369
2	16341047	155911_1	N	N[2:16341246[	773.1	PASS	SVTYPE=BND;POS=16341047;STRANDS=+-:16;CIPOS=-2,1;CIEND=-2,1;CIPOS95=0,0;CIEND95=0,0;MATEID=155911_2;EVENT=155911;SU=16;PE=0;SR=16;ALG=PROD;AF=0.0001188;NSAMP=2;MSQ=385.12;AN=16834;AC=2;NS=8438;AC_Hom=0;AC_Het=2;AC_Hemi=0;MAF=0.000118511;HWE=1;NFAM=2
2	16341246	155911_2	N	]2:16341047]N	773.1	PASS	SVTYPE=BND;POS=16341047;STRANDS=+-:16;CIPOS=-2,1;CIEND=-2,1;CIPOS95=0,0;CIEND95=0,0;MATEID=155911_1;EVENT=155911;SECONDARY;SU=16;PE=0;SR=16;ALG=PROD;AF=0.0001188;NSAMP=2;MSQ=385.12;AN=16834;AC=2;NS=8438;AC_Hom=0;AC_Het=2;AC_Hemi=0;MAF=0.000118511;HWE=1;NFAM=2
2	16361165	155912	N	<DEL>	479.61	PASS	SVTYPE=DEL;POS=16361165;SVLEN=-1106;END=16362271;STRANDS=+-:20;CIPOS=-3,2;CIEND=-10,10;CIPOS95=0,0;CIEND95=0,0;SU=20;PE=9;SR=11;ALG=PROD;AF=5.94e-05;NSAMP=1;MSQ=479.61;AN=16834;AC=1;NS=8438;AC_Hom=0;AC_Het=1;AC_Hemi=0;MAF=5.92557e-05;HWE=1;NFAM=1
2	16364963	155913_1	N	N[2:16365209[	67.59	LOW	SVTYPE=BND;POS=16364963;STRANDS=+-:5;CIPOS=-10,10;CIEND=-10,10;CIPOS95=0,0;CIEND95=0,0;MATEID=155913_2;EVENT=155913;SU=5;PE=0;SR=5;ALG=PROD;AF=0.0001782;NSAMP=3;MSQ=21;AN=16834;AC=3;NS=8438;AC_Hom=0;AC_Het=3;AC_Hemi=0;MAF=0.000177767;HWE=1;NFAM=3
2	16365209	155913_2	N	]2:16364963]N	67.59	LOW	SVTYPE=BND;POS=16364963;STRANDS=+-:5;CIPOS=-10,10;CIEND=-10,10;CIPOS95=0,0;CIEND95=0,0;MATEID=155913_1;EVENT=155913;SECONDARY;SU=5;PE=0;SR=5;ALG=PROD;AF=0.0001782;NSAMP=3;MSQ=21;AN=16834;AC=3;NS=8438;AC_Hom=0;AC_Het=3;AC_Hemi=0;MAF=0.000177767;HWE=1;NFAM=3
2	16372842	27751_1	N	N]12:7002507]	135523	LOW	SVTYPE=BND;POS=16372842;STRANDS=++:7815;IMPRECISE;CIPOS=-7,91;CIEND=-1,25;CIPOS95=-4,4;CIEND95=0,0;MATEID=27751_2;EVENT=27751;SU=7815;PE=7815;SR=0;ALG=PROD;AF=0.1885;NSAMP=3173;MSQ=42.2;AN=16834;AC=3173;NS=8438;AC_Hom=0;AC_Het=3179;AC_Hemi=0;MAF=0.188374;HWE=0;NFAM=2736
2	16379780	155914	N	<DEL>	371.65	PASS	SVTYPE=DEL;POS=16379780;SVLEN=-1966;END=16381746;STRANDS=+-:17;CIPOS=-4,4;CIEND=-6,3;CIPOS95=0,0;CIEND95=0,0;SU=17;PE=10;SR=7;ALG=PROD;AF=5.94e-05;NSAMP=1;MSQ=371.65;AN=16834;AC=1;NS=8438;AC_Hom=0;AC_Het=1;AC_Hemi=0;MAF=5.92557e-05;HWE=1;NFAM=1
2	16400715	155915	N	<DEL>	347.77	PASS	SVTYPE=DEL;POS=16400715;SVLEN=-70;END=16400785;STRANDS=+-:12;CIPOS=-10,10;CIEND=-10,10;CIPOS95=0,0;CIEND95=0,0;SU=12;PE=0;SR=12;ALG=PROD;AF=5.94e-05;NSAMP=1;MSQ=347.73;AN=16834;AC=1;NS=8438;AC_Hom=0;AC_Het=1;AC_Hemi=0;MAF=5.92557e-05;HWE=1;NFAM=1
2	16406392	270145_1	N	]2:16407988]N	3.85486e+06	PASS	SVTYPE=BND;POS=16406392;STRANDS=-+:213772;CIPOS=0,0;CIEND=0,0;CIPOS95=0,0;CIEND95=0,0;MATEID=270145_2;EVENT=270145;SU=213772;PE=142028;SR=71744;ALG=PROD;AF=0.9989;NSAMP=8417;MSQ=456.82;AN=16834;AC=16815;NS=8438;AC_Hom=16838;AC_Het=19;AC_Hemi=0;MAF=0.00112587;HWE=1;NFAM=7395
2	16406393	303561_1	N	[2:16407765[N	1.98883e+06	LOW	SVTYPE=BND;POS=16406393;STRANDS=--:84182;CIPOS=0,0;CIEND=0,0;CIPOS95=0,0;CIEND95=0,0;MATEID=303561_2;EVENT=303561;SU=84182;PE=49581;SR=34601;ALG=PROD;AF=0.4932;NSAMP=8303;MSQ=238.9;AN=16834;AC=8303;NS=8438;AC_Hom=0;AC_Het=8324;AC_Hemi=0;MAF=0.493245;HWE=0;NFAM=7286
2	16406410	303557	N	<INV>	6.41051e+06	LOW	SVTYPE=INV;POS=16406410;SVLEN=95;END=16406505;STRANDS=++:142440,--:18;IMPRECISE;CIPOS=-266,651;CIEND=-186,765;CIPOS95=-77,77;CIEND95=-122,122;SU=142458;PE=48977;SR=93481;ALG=SUM;AF=0.5036;NSAMP=8417;MSQ=759.58;RETAINED;AN=16834;AC=8478;NS=8438;AC_Hom=124;AC_Het=8376;AC_Hemi=0;MAF=0.496326;HWE=0;NFAM=7395
2	16406413	155916_1	N	N[2:16407763[	4.38243e+06	PASS	SVTYPE=BND;POS=16406413;STRANDS=+-:96883;CIPOS=-2,4;CIEND=-18,1;CIPOS95=0,0;CIEND95=0,0;MATEID=155916_2;EVENT=155916;SU=96883;PE=96882;SR=1;ALG=PROD;AF=0.4998;NSAMP=8414;MSQ=519.48;AN=16834;AC=8414;NS=8438;AC_Hom=0;AC_Het=8435;AC_Hemi=0;MAF=0.499822;HWE=0;NFAM=7392
2	16406761	155917_1	N	N[2:16407450[	1.59142e+06	LOW	SVTYPE=BND;POS=16406761;STRANDS=+-:187;IMPRECISE;CIPOS=-157,154;CIEND=-254,133;CIPOS95=-104,104;CIEND95=-138,133;MATEID=155917_2;EVENT=155917;SU=187;PE=187;SR=0;ALG=SUM;AF=0.4854;NSAMP=8171;MSQ=194.18;RETAINED;AN=16834;AC=8171;NS=8438;AC_Hom=0;AC_Het=8190;AC_Hemi=0;MAF=0.485305;HWE=0;NFAM=7180
2	16407450	155917_2	N	]2:16406761]N	1.59142e+06	LOW	SVTYPE=BND;POS=16406761;STRANDS=+-:187;IMPRECISE;CIPOS=-254,133;CIEND=-157,154;CIPOS95=-138,133;CIEND95=-104,104;MATEID=155917_1;EVENT=155917;SECONDARY;SU=187;PE=187;SR=0;ALG=SUM;AF=0.4854;NSAMP=8171;MSQ=194.18;RETAINED;AN=16834;AC=8171;NS=8438;AC_Hom=0;AC_Het=8190;AC_Hemi=0;MAF=0.485305;HWE=0;NFAM=7180
2	16407763	155916_2	N	]2:16406413]N	4.38243e+06	PASS	SVTYPE=BND;POS=16406413;STRANDS=+-:96883;CIPOS=-18,1;CIEND=-2,4;CIPOS95=0,0;CIEND95=0,0;MATEID=155916_1;EVENT=155916;SECONDARY;SU=96883;PE=96882;SR=1;ALG=PROD;AF=0.4998;NSAMP=8414;MSQ=519.48;AN=16834;AC=8414;NS=8438;AC_Hom=0;AC_Het=8435;AC_Hemi=0;MAF=0.499822;HWE=0;NFAM=7392
2	16407765	303561_2	N	[2:16406393[N	1.98883e+06	LOW	SVTYPE=BND;POS=16407765;STRANDS=--:84182;CIPOS=0,0;CIEND=0,0;CIPOS95=0,0;CIEND95=0,0;MATEID=303561_1;EVENT=303561;SECONDARY;SU=84182;PE=49581;SR=34601;ALG=PROD;AF=0.4932;NSAMP=8303;MSQ=238.9;AN=16834;AC=8303;NS=8438;AC_Hom=0;AC_Het=8324;AC_Hemi=0;MAF=0.493245;HWE=0;NFAM=7286
2	16407988	270145_2	N	N[2:16406392[	3.85486e+06	PASS	SVTYPE=BND;POS=16406392;STRANDS=-+:213772;CIPOS=0,0;CIEND=0,0;CIPOS95=0,0;CIEND95=0,0;MATEID=270145_1;EVENT=270145;SECONDARY;SU=213772;PE=142028;SR=71744;ALG=PROD;AF=0.9989;NSAMP=8417;MSQ=456.82;AN=16834;AC=16815;NS=8438;AC_Hom=16838;AC_Het=19;AC_Hemi=0;MAF=0.00112587;HWE=1;NFAM=7395
2	16409502	155920_1	N	N[2:16409775[	3483.55	LOW	SVTYPE=BND;POS=16409502;STRANDS=+-:12;IMPRECISE;CIPOS=-20,9;CIEND=-28,28;CIPOS95=0,0;CIEND95=-2,2;MATEID=155920_2;EVENT=155920;SU=12;PE=0;SR=12;ALG=PROD;AF=0.0139;NSAMP=234;MSQ=13.74;AN=16834;AC=234;NS=8438;AC_Hom=0;AC_Het=234;AC_Hemi=0;MAF=0.0138658;HWE=0.413564;NFAM=233
2	16409775	155920_2	N	]2:16409502]N	3483.55	LOW	SVTYPE=BND;POS=16409502;STRANDS=+-:12;IMPRECISE;CIPOS=-28,28;CIEND=-20,9;CIPOS95=-2,2;CIEND95=0,0;MATEID=155920_1;EVENT=155920;SECONDARY;SU=12;PE=0;SR=12;ALG=PROD;AF=0.0139;NSAMP=234;MSQ=13.74;AN=16834;AC=234;NS=8438;AC_Hom=0;AC_Het=234;AC_Hemi=0;MAF=0.0138658;HWE=0.413564;NFAM=233
2	16455295	32570_1	N	]4:40033146]N	856.89	LOW	SVTYPE=BND;POS=16455295;STRANDS=-+:47;CIPOS=-29,28;CIEND=-29,28;CIPOS95=0,0;CIEND95=0,0;MATEID=32570_2;EVENT=32570;SU=47;PE=0;SR=47;ALG=PROD;AF=0.002376;NSAMP=40;MSQ=19.69;AN=16834;AC=40;NS=8438;AC_Hom=0;AC_Het=40;AC_Hemi=0;MAF=0.00237023;HWE=1;NFAM=39
2	16455297	33713_1	N	]5:147004551]N	73.59	LOW	SVTYPE=BND;POS=16455297;STRANDS=-+:4;CIPOS=-9,8;CIEND=-9,8;CIPOS95=0,0;CIEND95=0,0;MATEID=33713_2;EVENT=33713;SU=4;PE=0;SR=4;ALG=PROD;AF=0.0001188;NSAMP=2;MSQ=35.8;AN=16834;AC=2;NS=8438;AC_Hom=0;AC_Het=2;AC_Hemi=0;MAF=0.000118511;HWE=1;NFAM=2
2	16456724	155921	N	<DEL>	440.81	PASS	SVTYPE=DEL;POS=16456724;SVLEN=-139;END=16456863;STRANDS=+-:9;CIPOS=-4,3;CIEND=-4,3;CIPOS95=0,0;CIEND95=0,0;SU=9;PE=0;SR=9;ALG=PROD;AF=5.94e-05;NSAMP=1;MSQ=440.6;AN=16834;AC=1;NS=8438;AC_Hom=0;AC_Het=1;AC_Hemi=0;MAF=5.92557e-05;HWE=1;NFAM=1
2	16463597	303562_1	N	[2:16466722[N	616.86	LOW	SVTYPE=BND;POS=16463597;STRANDS=--:42;CIPOS=-24,22;CIEND=-24,21;CIPOS95=0,0;CIEND95=0,0;MATEID=303562_2;EVENT=303562;SU=42;PE=19;SR=23;ALG=PROD;AF=0.0001782;NSAMP=3;MSQ=205.62;AN=16834;AC=3;NS=8438;AC_Hom=0;AC_Het=3;AC_Hemi=0;MAF=0.000177767;HWE=1;NFAM=3
2	16463718	303563_1	N	N]2:16464827]	299.44	LOW	SVTYPE=BND;POS=16463718;STRANDS=++:24;CIPOS=-23,22;CIEND=-24,22;CIPOS95=0,0;CIEND95=0,0;MATEID=303563_2;EVENT=303563;SU=24;PE=7;SR=17;ALG=PROD;AF=0.0001188;NSAMP=2;MSQ=149.66;AN=16834;AC=2;NS=8438;AC_Hom=0;AC_Het=2;AC_Hemi=0;MAF=0.000118511;HWE=1;NFAM=2
2	16464826	155922	N	<DEL>	515.17	PASS	SVTYPE=DEL;POS=16464826;SVLEN=-1895;END=16466721;STRANDS=+-:14;IMPRECISE;CIPOS=-26,409;CIEND=-414,27;CIPOS95=-26,113;CIEND95=-97,27;SU=14;PE=14;SR=0;ALG=PROD;AF=0.0001782;NSAMP=3;MSQ=171.72;AN=16834;AC=3;NS=8438;AC_Hom=0;AC_Het=3;AC_Hemi=0;MAF=0.000177767;HWE=1;NFAM=3
2	16464827	303563_2	N	N]2:16463718]	299.44	LOW	SVTYPE=BND;POS=16464827;STRANDS=++:24;CIPOS=-24,22;CIEND=-23,22;CIPOS95=0,0;CIEND95=0,0;MATEID=303563_1;EVENT=303563;SECONDARY;SU=24;PE=7;SR=17;ALG=PROD;AF=0.0001188;NSAMP=2;MSQ=149.66;AN=16834;AC=2;NS=8438;AC_Hom=0;AC_Het=2;AC_Hemi=0;MAF=0.000118511;HWE=1;NFAM=2
2	16466722	303562_2	N	[2:16463597[N	616.86	LOW	SVTYPE=BND;POS=16466722;STRANDS=--:42;CIPOS=-24,21;CIEND=-24,22;CIPOS95=0,0;CIEND95=0,0;MATEID=303562_1;EVENT=303562;SECONDARY;SU=42;PE=19;SR=23;ALG=PROD;AF=0.0001782;NSAMP=3;MSQ=205.62;AN=16834;AC=3;NS=8438;AC_Hom=0;AC_Het=3;AC_Hemi=0;MAF=0.000177767;HWE=1;NFAM=3
2	16505441	33298_1	N	[5:32207621[N	233.51	LOW	SVTYPE=BND;POS=16505441;STRANDS=--:24;CIPOS=-3,1;CIEND=-3,0;CIPOS95=0,0;CIEND95=0,0;MATEID=33298_2;EVENT=33298;SU=24;PE=13;SR=11;ALG=PROD;AF=5.94e-05;NSAMP=1;MSQ=233.51;AN=16834;AC=1;NS=8438;AC_Hom=0;AC_Het=1;AC_Hemi=0;MAF=5.92557e-05;HWE=1;NFAM=1
2	16507501	155923	N	<DEL>	545.55	PASS	SVTYPE=DEL;POS=16507501;SVLEN=-1338;END=16508839;STRANDS=+-:22;CIPOS=-5,5;CIEND=-7,2;CIPOS95=0,0;CIEND95=0,0;SU=22;PE=17;SR=5;ALG=PROD;AF=5.94e-05;NSAMP=1;MSQ=545.55;AN=16834;AC=1;NS=8438;AC_Hom=0;AC_Het=1;AC_Hemi=0;MAF=5.92557e-05;HWE=1;NFAM=1
2	16533565	33926_1	N	N]6:13191436]	311.47	PASS	SVTYPE=BND;POS=16533565;STRANDS=++:19;IMPRECISE;CIPOS=-50,423;CIEND=-50,277;CIPOS95=-50,73;CIEND95=-44,44;MATEID=33926_2;EVENT=33926;SU=19;PE=19;SR=0;ALG=PROD;AF=5.94e-05;NSAMP=1;MSQ=311.47;AN=16834;AC=1;NS=8438;AC_Hom=0;AC_Het=1;AC_Hemi=0;MAF=5.92557e-05;HWE=1;NFAM=1
2	16539516	31030_1	N	[20:21701851[N	120914	LOW	SVTYPE=BND;POS=16539516;STRANDS=--:5411,++:79;CIPOS=0,0;CIEND=0,0;CIPOS95=0,0;CIEND95=0,0;MATEID=31030_2;EVENT=31030;SU=5490;PE=0;SR=5490;ALG=PROD;AF=0.131;NSAMP=2206;MSQ=54.39;AN=16834;AC=2206;NS=8438;AC_Hom=0;AC_Het=2211;AC_Hemi=0;MAF=0.131014;HWE=0;NFAM=1951
2	16539516	37158_1	N	]X:146924023]N	54608.2	LOW	SVTYPE=BND;POS=16539516;STRANDS=-+:59;CIPOS=-9,8;CIEND=-9,8;CIPOS95=0,0;CIEND95=0,0;MATEID=37158_2;EVENT=37158;SU=59;PE=0;SR=59;ALG=PROD;AF=0.09439;NSAMP=1587;MSQ=33.73;AN=16834;AC=1589;NS=8438;AC_Hom=4;AC_Het=1589;AC_Hemi=0;MAF=0.0943944;HWE=7.61326e-33;NFAM=1463
2	16539534	28993_1	N	N]14:84658776]	16.92	LOW	SVTYPE=BND;POS=16539534;STRANDS=++:17;CIPOS=-49,48;CIEND=-49,48;CIPOS95=0,0;CIEND95=0,0;MATEID=28993_2;EVENT=28993;SU=17;PE=0;SR=17;ALG=PROD;AF=5.94e-05;NSAMP=1;MSQ=15.11;AN=16834;AC=1;NS=8438;AC_Hom=0;AC_Het=1;AC_Hemi=0;MAF=5.92557e-05;HWE=1;NFAM=1
2	16539534	37157_1	N	N[X:146923913[	180.45	LOW	SVTYPE=BND;POS=16539534;STRANDS=+-:9;CIPOS=-30,29;CIEND=-29,28;CIPOS95=0,0;CIEND95=0,0;MATEID=37157_2;EVENT=37157;SU=9;PE=4;SR=5;ALG=PROD;AF=0.000297;NSAMP=5;MSQ=34.74;AN=16834;AC=5;NS=8438;AC_Hom=0;AC_Het=5;AC_Hemi=0;MAF=0.000296279;HWE=1;NFAM=5
2	16551261	155924	N	<DEL>	158.74	PASS	SVTYPE=DEL;POS=16551261;SVLEN=-1424;END=16552685;STRANDS=+-:11;IMPRECISE;CIPOS=-30,314;CIEND=-218,30;CIPOS95=-30,55;CIEND95=-60,30;SU=11;PE=11;SR=0;ALG=PROD;AF=0.0001188;NSAMP=2;MSQ=79.37;AN=16834;AC=2;NS=8438;AC_Hom=0;AC_Het=2;AC_Hemi=0;MAF=0.000118511;HWE=1;NFAM=2
2	16560564	155925	N	<DEL>	143404	PASS	SVTYPE=DEL;POS=16560564;SVLEN=-944;END=16561508;STRANDS=+-:7051;IMPRECISE;CIPOS=-31,99;CIEND=-76,33;CIPOS95=-2,2;CIEND95=-4,4;SU=7051;PE=7011;SR=40;ALG=PROD;AF=0.05477;NSAMP=866;MSQ=165.55;AN=16834;AC=922;NS=8438;AC_Hom=112;AC_Het=810;AC_Hemi=0;MAF=0.0546338;HWE=9.51394e-09;NFAM=848
2	16562473	155926	N	<DEL>	452.56	PASS	SVTYPE=DEL;POS=16562473;SVLEN=-2412;END=16564885;STRANDS=+-:18;CIPOS=-3,2;CIEND=-4,2;CIPOS95=0,0;CIEND95=0,0;SU=18;PE=9;SR=9;ALG=PROD;AF=5.94e-05;NSAMP=1;MSQ=452.56;AN=16834;AC=1;NS=8438;AC_Hom=0;AC_Het=1;AC_Hemi=0;MAF=5.92557e-05;HWE=1;NFAM=1
2	16575863	155927_1	N	N[2:16576140[	14510.5	LOW	SVTYPE=BND;POS=16575863;STRANDS=+-:54;IMPRECISE;CIPOS=-96,350;CIEND=-46,108;CIPOS95=-52,52;CIEND95=-46,68;MATEID=155927_2;EVENT=155927;SU=54;PE=37;SR=17;ALG=SUM;AF=0.007367;NSAMP=124;MSQ=116.5;RETAINED;AN=16832;AC=124;NS=8437;AC_Hom=0;AC_Het=124;AC_Hemi=0;MAF=0.00734858;HWE=1;NFAM=116
2	16576140	155927_2	N	]2:16575863]N	14510.5	LOW	SVTYPE=BND;POS=16575863;STRANDS=+-:54;IMPRECISE;CIPOS=-46,108;CIEND=-96,350;CIPOS95=-46,68;CIEND95=-52,52;MATEID=155927_1;EVENT=155927;SECONDARY;SU=54;PE=37;SR=17;ALG=SUM;AF=0.007367;NSAMP=124;MSQ=116.5;RETAINED;AN=16832;AC=124;NS=8437;AC_Hom=0;AC_Het=124;AC_Hemi=0;MAF=0.00734858;HWE=1;NFAM=116
2	16576775	155933_1	N	N[2:16576986[	20.32	LOW	SVTYPE=BND;POS=16576775;STRANDS=+-:4;IMPRECISE;CIPOS=-9,8;CIEND=-10,7;CIPOS95=0,0;CIEND95=-2,0;MATEID=155933_2;EVENT=155933;SU=4;PE=0;SR=4;ALG=PROD;AF=0.0001188;NSAMP=2;MSQ=8.37;AN=16834;AC=2;NS=8438;AC_Hom=0;AC_Het=2;AC_Hemi=0;MAF=0.000118511;HWE=1;NFAM=2
2	16576986	155933_2	N	]2:16576775]N	20.32	LOW	SVTYPE=BND;POS=16576775;STRANDS=+-:4;IMPRECISE;CIPOS=-10,7;CIEND=-9,8;CIPOS95=-2,0;CIEND95=0,0;MATEID=155933_1;EVENT=155933;SECONDARY;SU=4;PE=0;SR=4;ALG=PROD;AF=0.0001188;NSAMP=2;MSQ=8.37;AN=16834;AC=2;NS=8438;AC_Hom=0;AC_Het=2;AC_Hemi=0;MAF=0.000118511;HWE=1;NFAM=2
2	16578961	270146_1	N	]2:16580893]N	4721.08	LOW	SVTYPE=BND;POS=16578961;STRANDS=-+:406;CIPOS=-2,2;CIEND=-2,2;CIPOS95=0,0;CIEND95=0,0;MATEID=270146_2;EVENT=270146;SU=406;PE=5;SR=401;ALG=PROD;AF=0.007604;NSAMP=120;MSQ=39.17;AN=16834;AC=128;NS=8438;AC_Hom=16;AC_Het=112;AC_Hemi=0;MAF=0.00758474;HWE=2.07757e-08;NFAM=117
2	16579005	155934_1	N	N[2:16581636[	4620.13	LOW	SVTYPE=BND;POS=16579005;STRANDS=+-:239;CIPOS=-3,2;CIEND=-3,2;CIPOS95=0,0;CIEND95=0,0;MATEID=155934_2;EVENT=155934;SU=239;PE=4;SR=235;ALG=PROD;AF=0.00493;NSAMP=83;MSQ=55.33;AN=16834;AC=83;NS=8438;AC_Hom=0;AC_Het=83;AC_Hemi=0;MAF=0.00491823;HWE=1;NFAM=82
2	16580893	155935_1	N	N[2:16581635[	31256.4	LOW	SVTYPE=BND;POS=16580893;STRANDS=+-:1248;IMPRECISE;CIPOS=-2,49;CIEND=-49,2;CIPOS95=-1,1;CIEND95=0,0;MATEID=155935_2;EVENT=155935;SU=1248;PE=1246;SR=2;ALG=PROD;AF=0.008138;NSAMP=137;MSQ=228.15;AN=16834;AC=137;NS=8438;AC_Hom=0;AC_Het=137;AC_Hemi=0;MAF=0.00811804;HWE=1;NFAM=134
2	16580893	270146_2	N	N[2:16578961[	4721.08	LOW	SVTYPE=BND;POS=16578961;STRANDS=-+:406;CIPOS=-2,2;CIEND=-2,2;CIPOS95=0,0;CIEND95=0,0;MATEID=270146_1;EVENT=270146;SECONDARY;SU=406;PE=5;SR=401;ALG=PROD;AF=0.007604;NSAMP=120;MSQ=39.17;AN=16834;AC=128;NS=8438;AC_Hom=16;AC_Het=112;AC_Hemi=0;MAF=0.00758474;HWE=2.07757e-08;NFAM=117
2	16581635	155935_2	N	]2:16580893]N	31256.4	LOW	SVTYPE=BND;POS=16580893;STRANDS=+-:1248;IMPRECISE;CIPOS=-49,2;CIEND=-2,49;CIPOS95=0,0;CIEND95=-1,1;MATEID=155935_1;EVENT=155935;SECONDARY;SU=1248;PE=1246;SR=2;ALG=PROD;AF=0.008138;NSAMP=137;MSQ=228.15;AN=16834;AC=137;NS=8438;AC_Hom=0;AC_Het=137;AC_Hemi=0;MAF=0.00811804;HWE=1;NFAM=134
2	16581636	155934_2	N	]2:16579005]N	4620.13	LOW	SVTYPE=BND;POS=16579005;STRANDS=+-:239;CIPOS=-3,2;CIEND=-3,2;CIPOS95=0,0;CIEND95=0,0;MATEID=155934_1;EVENT=155934;SECONDARY;SU=239;PE=4;SR=235;ALG=PROD;AF=0.00493;NSAMP=83;MSQ=55.33;AN=16834;AC=83;NS=8438;AC_Hom=0;AC_Het=83;AC_Hemi=0;MAF=0.00491823;HWE=1;NFAM=82
2	16586104	155936	N	<DEL>	146.93	PASS	SVTYPE=DEL;POS=16586104;SVLEN=-62;END=16586166;STRANDS=+-:5;CIPOS=-10,10;CIEND=-10,10;CIPOS95=0,0;CIEND95=0,0;SU=5;PE=0;SR=5;ALG=PROD;AF=5.94e-05;NSAMP=1;MSQ=146.84;AN=16834;AC=1;NS=8438;AC_Hom=0;AC_Het=1;AC_Hemi=0;MAF=5.92557e-05;HWE=1;NFAM=1
2	16586437	155937	N	<DEL>	1302.68	PASS	SVTYPE=DEL;POS=16586437;SVLEN=-306;END=16586743;STRANDS=+-:40;CIPOS=-44,42;CIEND=-44,43;CIPOS95=0,0;CIEND95=0,0;SU=40;PE=14;SR=26;ALG=PROD;AF=0.0003564;NSAMP=6;MSQ=216.97;AN=16834;AC=6;NS=8438;AC_Hom=0;AC_Het=6;AC_Hemi=0;MAF=0.000355534;HWE=1;NFAM=6
2	16613493	155938	N	<DEL>	424.32	PASS	SVTYPE=DEL;POS=16613493;SVLEN=-218;END=16613711;STRANDS=+-:8;CIPOS=-10,10;CIEND=-10,10;CIPOS95=0,0;CIEND95=0,0;SU=8;PE=0;SR=8;ALG=PROD;AF=5.94e-05;NSAMP=1;MSQ=413.54;AN=16834;AC=1;NS=8438;AC_Hom=0;AC_Het=1;AC_Hemi=0;MAF=5.92557e-05;HWE=1;NFAM=1
2	16637767	28405_1	N	]13:39778294]N	2859.67	LOW	SVTYPE=BND;POS=16637767;STRANDS=-+:321;IMPRECISE;CIPOS=-504,62;CIEND=-138,395;CIPOS95=-151,62;CIEND95=-100,100;MATEID=28405_2;EVENT=28405;SU=321;PE=321;SR=0;ALG=PROD;AF=0.002911;NSAMP=49;MSQ=58.02;AN=16834;AC=49;NS=8438;AC_Hom=0;AC_Het=49;AC_Hemi=0;MAF=0.00290353;HWE=1;NFAM=49
2	16637876	28404_1	N	N[13:39778368[	1768.97	LOW	SVTYPE=BND;POS=16637876;STRANDS=+-:273;CIPOS=-5,5;CIEND=-6,5;CIPOS95=0,0;CIEND95=0,0;MATEID=28404_2;EVENT=28404;SU=273;PE=149;SR=124;ALG=PROD;AF=0.002079;NSAMP=35;MSQ=49.8;AN=16834;AC=35;NS=8438;AC_Hom=0;AC_Het=36;AC_Hemi=0;MAF=0.00213321;HWE=1;NFAM=35
2	16642391	31991_1	N	[3:94658804[N	1054.33	LOW	SVTYPE=BND;POS=16642391;STRANDS=--:80;CIPOS=-7,7;CIEND=-8,6;CIPOS95=0,0;CIEND95=0,0;MATEID=31991_2;EVENT=31991;SU=80;PE=0;SR=80;ALG=PROD;AF=0.002554;NSAMP=43;MSQ=23.03;AN=16834;AC=43;NS=8438;AC_Hom=0;AC_Het=43;AC_Hemi=0;MAF=0.002548;HWE=1;NFAM=43
2	16642391	36321_1	N	]9:121095917]N	2454.84	LOW	SVTYPE=BND;POS=16642391;STRANDS=-+:184;CIPOS=-4,4;CIEND=-4,4;CIPOS95=0,0;CIEND95=0,0;MATEID=36321_2;EVENT=36321;SU=184;PE=0;SR=184;ALG=PROD;AF=0.004574;NSAMP=77;MSQ=31.39;AN=16834;AC=77;NS=8438;AC_Hom=0;AC_Het=77;AC_Hemi=0;MAF=0.00456269;HWE=1;NFAM=76
2	16653552	155939_1	N	N[2:16653614[	302.93	LOW	SVTYPE=BND;POS=16653552;STRANDS=+-:12;CIPOS=-25,24;CIEND=-25,24;CIPOS95=0,0;CIEND95=0,0;MATEID=155939_2;EVENT=155939;SU=12;PE=0;SR=12;ALG=PROD;AF=0.0001188;NSAMP=2;MSQ=151.35;AN=16834;AC=2;NS=8438;AC_Hom=0;AC_Het=2;AC_Hemi=0;MAF=0.000118511;HWE=1;NFAM=2
2	16653614	155939_2	N	]2:16653552]N	302.93	LOW	SVTYPE=BND;POS=16653552;STRANDS=+-:12;CIPOS=-25,24;CIEND=-25,24;CIPOS95=0,0;CIEND95=0,0;MATEID=155939_1;EVENT=155939;SECONDARY;SU=12;PE=0;SR=12;ALG=PROD;AF=0.0001188;NSAMP=2;MSQ=151.35;AN=16834;AC=2;NS=8438;AC_Hom=0;AC_Het=2;AC_Hemi=0;MAF=0.000118511;HWE=1;NFAM=2
2	16660754	155940	N	<DEL>	1914.86	PASS	SVTYPE=DEL;POS=16660754;SVLEN=-8715;END=16669469;STRANDS=+-:89;CIPOS=-28,30;CIEND=-30,30;CIPOS95=0,0;CIEND95=0,0;SU=89;PE=52;SR=37;ALG=PROD;AF=0.0003564;NSAMP=6;MSQ=319.15;AN=16834;AC=6;NS=8438;AC_Hom=0;AC_Het=6;AC_Hemi=0;MAF=0.000355534;HWE=1;NFAM=6
2	16706748	155941_1	N	N[2:16707049[	1177.35	PASS	SVTYPE=BND;POS=16706748;STRANDS=+-:29;CIPOS=-23,22;CIEND=-23,22;CIPOS95=0,0;CIEND95=0,0;MATEID=155941_2;EVENT=155941;SU=29;PE=6;SR=23;ALG=PROD;AF=0.0002376;NSAMP=4;MSQ=292.98;AN=16834;AC=4;NS=8438;AC_Hom=0;AC_Het=4;AC_Hemi=0;MAF=0.000237023;HWE=1;NFAM=4
2	16707049	155941_2	N	]2:16706748]N	1177.35	PASS	SVTYPE=BND;POS=16706748;STRANDS=+-:29;CIPOS=-23,22;CIEND=-23,22;CIPOS95=0,0;CIEND95=0,0;MATEID=155941_1;EVENT=155941;SECONDARY;SU=29;PE=6;SR=23;ALG=PROD;AF=0.0002376;NSAMP=4;MSQ=292.98;AN=16834;AC=4;NS=8438;AC_Hom=0;AC_Het=4;AC_Hemi=0;MAF=0.000237023;HWE=1;NFAM=4
2	16718002	4289_2	N	[1:179363728[N	105783	LOW	SVTYPE=BND;POS=16718002;STRANDS=--:4;CIPOS=-9,8;CIEND=-9,8;CIPOS95=0,0;CIEND95=0,0;MATEID=4289_1;EVENT=4289;SECONDARY;SU=4;PE=0;SR=4;ALG=PROD;AF=0.1158;NSAMP=1941;MSQ=53.92;AN=16834;AC=1949;NS=8438;AC_Hom=16;AC_Het=1939;AC_Hemi=0;MAF=0.115845;HWE=1.66755e-43;NFAM=1774
2	16718007	270147_1	N	]2:202038409]N	13308.4	LOW	SVTYPE=BND;POS=16718007;STRANDS=-+:145;CIPOS=-8,3;CIEND=-5,5;CIPOS95=0,0;CIEND95=0,0;MATEID=270147_2;EVENT=270147;SU=145;PE=0;SR=145;ALG=PROD;AF=0.0401;NSAMP=627;MSQ=20.59;AN=16834;AC=675;NS=8438;AC_Hom=96;AC_Het=580;AC_Hemi=0;MAF=0.0400569;HWE=6.43099e-15;NFAM=620
2	16755352	155942	N	<DEL>	770.49	PASS	SVTYPE=DEL;POS=16755352;SVLEN=-6239;END=16761591;STRANDS=+-:28;CIPOS=-2,1;CIEND=-2,0;CIPOS95=0,0;CIEND95=0,0;SU=28;PE=15;SR=13;ALG=PROD;AF=5.94e-05;NSAMP=1;MSQ=770.49;AN=16834;AC=1;NS=8438;AC_Hom=0;AC_Het=1;AC_Hemi=0;MAF=5.92557e-05;HWE=1;NFAM=1
2	16760688	33757_1	N	]5:152196894]N	3290.8	LOW	SVTYPE=BND;POS=16760688;STRANDS=-+:14;CIPOS=-29,28;CIEND=-29,28;CIPOS95=0,0;CIEND95=0,0;MATEID=33757_2;EVENT=33757;SU=14;PE=0;SR=14;ALG=PROD;AF=0.009029;NSAMP=152;MSQ=20.32;AN=16834;AC=152;NS=8438;AC_Hom=0;AC_Het=153;AC_Hemi=0;MAF=0.00906613;HWE=1;NFAM=150
2	16761489	155943_1	N	N[2:16761559[	392.59	LOW	SVTYPE=BND;POS=16761489;STRANDS=+-:18;CIPOS=-24,23;CIEND=-24,23;CIPOS95=0,0;CIEND95=0,0;MATEID=155943_2;EVENT=155943;SU=18;PE=0;SR=18;ALG=PROD;AF=0.0001188;NSAMP=2;MSQ=196.28;AN=16834;AC=2;NS=8438;AC_Hom=0;AC_Het=2;AC_Hemi=0;MAF=0.000118511;HWE=1;NFAM=2
2	16761559	155943_2	N	]2:16761489]N	392.59	LOW	SVTYPE=BND;POS=16761489;STRANDS=+-:18;CIPOS=-24,23;CIEND=-24,23;CIPOS95=0,0;CIEND95=0,0;MATEID=155943_1;EVENT=155943;SECONDARY;SU=18;PE=0;SR=18;ALG=PROD;AF=0.0001188;NSAMP=2;MSQ=196.28;AN=16834;AC=2;NS=8438;AC_Hom=0;AC_Het=2;AC_Hemi=0;MAF=0.000118511;HWE=1;NFAM=2
2	16791045	28034_1	N	[12:73195762[N	26.75	LOW	SVTYPE=BND;POS=16791045;STRANDS=--:6;IMPRECISE;CIPOS=-229,10;CIEND=-310,10;CIPOS95=-112,2;CIEND95=-156,1;MATEID=28034_2;EVENT=28034;SU=6;PE=6;SR=0;ALG=PROD;AF=5.94e-05;NSAMP=1;MSQ=26.74;AN=16834;AC=1;NS=8438;AC_Hom=0;AC_Het=1;AC_Hemi=0;MAF=5.92557e-05;HWE=1;NFAM=1
2	16853363	155944	N	<DEL>	662.34	PASS	SVTYPE=DEL;POS=16853363;SVLEN=-568;END=16853931;STRANDS=+-:29;CIPOS=-4,4;CIEND=-5,2;CIPOS95=0,0;CIEND95=0,0;SU=29;PE=22;SR=7;ALG=PROD;AF=5.94e-05;NSAMP=1;MSQ=662.34;AN=16834;AC=1;NS=8438;AC_Hom=0;AC_Het=1;AC_Hemi=0;MAF=5.92557e-05;HWE=1;NFAM=1
2	16866923	34679_1	N	[7:6951843[N	44.83	LOW	SVTYPE=BND;POS=16866923;STRANDS=--:4;IMPRECISE;CIPOS=-405,10;CIEND=-185,10;CIPOS95=-142,1;CIEND95=-80,2;MATEID=34679_2;EVENT=34679;SU=4;PE=4;SR=0;ALG=PROD;AF=5.94e-05;NSAMP=1;MSQ=44.83;AN=16834;AC=1;NS=8438;AC_Hom=0;AC_Het=1;AC_Hemi=0;MAF=5.92557e-05;HWE=1;NFAM=1
2	16875504	155945	N	<DEL>	194.62	PASS	SVTYPE=DEL;POS=16875504;SVLEN=-681;END=16876185;STRANDS=+-:13;CIPOS=-6,5;CIEND=-10,10;CIPOS95=0,0;CIEND95=0,0;SU=13;PE=7;SR=6;ALG=PROD;AF=5.94e-05;NSAMP=1;MSQ=194.62;AN=16834;AC=1;NS=8438;AC_Hom=0;AC_Het=1;AC_Hemi=0;MAF=5.92557e-05;HWE=1;NFAM=1
2	16888142	155946_1	N	N[2:16889023[	6796.87	PASS	SVTYPE=BND;POS=16888142;STRANDS=+-:311;CIPOS=-2,2;CIEND=-3,1;CIPOS95=0,0;CIEND95=0,0;MATEID=155946_2;EVENT=155946;SU=311;PE=184;SR=127;ALG=PROD;AF=0.0008911;NSAMP=15;MSQ=453.13;AN=16834;AC=15;NS=8438;AC_Hom=0;AC_Het=15;AC_Hemi=0;MAF=0.000888836;HWE=1;NFAM=15
2	16889023	155946_2	N	]2:16888142]N	6796.87	PASS	SVTYPE=BND;POS=16888142;STRANDS=+-:311;CIPOS=-3,1;CIEND=-2,2;CIPOS95=0,0;CIEND95=0,0;MATEID=155946_1;EVENT=155946;SECONDARY;SU=311;PE=184;SR=127;ALG=PROD;AF=0.0008911;NSAMP=15;MSQ=453.13;AN=16834;AC=15;NS=8438;AC_Hom=0;AC_Het=15;AC_Hemi=0;MAF=0.000888836;HWE=1;NFAM=15
2	16901049	155947_1	N	N[2:16901113[	25136.6	LOW	SVTYPE=BND;POS=16901049;STRANDS=+-:854;CIPOS=0,0;CIEND=0,0;CIPOS95=0,0;CIEND95=0,0;MATEID=155947_2;EVENT=155947;SU=854;PE=5;SR=849;ALG=PROD;AF=0.008614;NSAMP=144;MSQ=174.56;AN=16834;AC=145;NS=8438;AC_Hom=2;AC_Het=143;AC_Hemi=0;MAF=0.00859208;HWE=0.464193;NFAM=141
2	16901113	155947_2	N	]2:16901049]N	25136.6	LOW	SVTYPE=BND;POS=16901049;STRANDS=+-:854;CIPOS=0,0;CIEND=0,0;CIPOS95=0,0;CIEND95=0,0;MATEID=155947_1;EVENT=155947;SECONDARY;SU=854;PE=5;SR=849;ALG=PROD;AF=0.008614;NSAMP=144;MSQ=174.56;AN=16834;AC=145;NS=8438;AC_Hom=2;AC_Het=143;AC_Hemi=0;MAF=0.00859208;HWE=0.464193;NFAM=141
2	16919361	155948_1	N	N[2:16919414[	1091.02	LOW	SVTYPE=BND;POS=16919361;STRANDS=+-:32;CIPOS=-46,44;CIEND=-46,45;CIPOS95=0,0;CIEND95=0,0;MATEID=155948_2;EVENT=155948;SU=32;PE=1;SR=31;ALG=PROD;AF=0.0004752;NSAMP=8;MSQ=136.36;AN=16834;AC=8;NS=8438;AC_Hom=0;AC_Het=8;AC_Hemi=0;MAF=0.000474046;HWE=1;NFAM=8
2	16919414	155948_2	N	]2:16919361]N	1091.02	LOW	SVTYPE=BND;POS=16919361;STRANDS=+-:32;CIPOS=-46,45;CIEND=-46,44;CIPOS95=0,0;CIEND95=0,0;MATEID=155948_1;EVENT=155948;SECONDARY;SU=32;PE=1;SR=31;ALG=PROD;AF=0.0004752;NSAMP=8;MSQ=136.36;AN=16834;AC=8;NS=8438;AC_Hom=0;AC_Het=8;AC_Hemi=0;MAF=0.000474046;HWE=1;NFAM=8
2	16928203	155949	N	<DEL>	293.63	PASS	SVTYPE=DEL;POS=16928203;SVLEN=-1134;END=16929337;STRANDS=+-:14;CIPOS=-5,4;CIEND=-5,10;CIPOS95=0,0;CIEND95=0,0;SU=14;PE=8;SR=6;ALG=PROD;AF=5.94e-05;NSAMP=1;MSQ=293.63;AN=16834;AC=1;NS=8438;AC_Hom=0;AC_Het=1;AC_Hemi=0;MAF=5.92557e-05;HWE=1;NFAM=1
2	16932652	155951_1	N	N[2:16937727[	3797.21	LOW	SVTYPE=BND;POS=16932652;STRANDS=+-:62;IMPRECISE;CIPOS=-7,419;CIEND=-381,7;CIPOS95=-7,52;CIEND95=-43,7;MATEID=155951_2;EVENT=155951;SU=62;PE=62;SR=0;ALG=PROD;AF=0.001842;NSAMP=31;MSQ=122.34;AN=16834;AC=31;NS=8438;AC_Hom=0;AC_Het=32;AC_Hemi=0;MAF=0.00189618;HWE=1;NFAM=29
2	16932653	155950_1	N	N[2:16935019[	9185.25	PASS	SVTYPE=BND;POS=16932653;STRANDS=+-:369;CIPOS=-3,2;CIEND=-4,2;CIPOS95=0,0;CIEND95=0,0;MATEID=155950_2;EVENT=155950;SU=369;PE=238;SR=131;ALG=PROD;AF=0.002079;NSAMP=35;MSQ=257.3;AN=16834;AC=35;NS=8438;AC_Hom=0;AC_Het=36;AC_Hemi=0;MAF=0.00213321;HWE=1;NFAM=33
2	16935019	155950_2	N	]2:16932653]N	9185.25	PASS	SVTYPE=BND;POS=16932653;STRANDS=+-:369;CIPOS=-4,2;CIEND=-3,2;CIPOS95=0,0;CIEND95=0,0;MATEID=155950_1;EVENT=155950;SECONDARY;SU=369;PE=238;SR=131;ALG=PROD;AF=0.002079;NSAMP=35;MSQ=257.3;AN=16834;AC=35;NS=8438;AC_Hom=0;AC_Het=36;AC_Hemi=0;MAF=0.00213321;HWE=1;NFAM=33
2	16935195	155952_1	N	N[2:16937727[	11816.2	PASS	SVTYPE=BND;POS=16935195;STRANDS=+-:445;CIPOS=-2,3;CIEND=-3,2;CIPOS95=0,0;CIEND95=0,0;MATEID=155952_2;EVENT=155952;SU=445;PE=257;SR=188;ALG=PROD;AF=0.002079;NSAMP=35;MSQ=336.93;AN=16834;AC=35;NS=8438;AC_Hom=0;AC_Het=36;AC_Hemi=0;MAF=0.00213321;HWE=1;NFAM=33
2	16937727	155951_2	N	]2:16932652]N	3797.21	LOW	SVTYPE=BND;POS=16932652;STRANDS=+-:62;IMPRECISE;CIPOS=-381,7;CIEND=-7,419;CIPOS95=-43,7;CIEND95=-7,52;MATEID=155951_1;EVENT=155951;SECONDARY;SU=62;PE=62;SR=0;ALG=PROD;AF=0.001842;NSAMP=31;MSQ=122.34;AN=16834;AC=31;NS=8438;AC_Hom=0;AC_Het=32;AC_Hemi=0;MAF=0.00189618;HWE=1;NFAM=29
2	16937727	155952_2	N	]2:16935195]N	11816.2	PASS	SVTYPE=BND;POS=16935195;STRANDS=+-:445;CIPOS=-3,2;CIEND=-2,3;CIPOS95=0,0;CIEND95=0,0;MATEID=155952_1;EVENT=155952;SECONDARY;SU=445;PE=257;SR=188;ALG=PROD;AF=0.002079;NSAMP=35;MSQ=336.93;AN=16834;AC=35;NS=8438;AC_Hom=0;AC_Het=36;AC_Hemi=0;MAF=0.00213321;HWE=1;NFAM=33
2	16943000	34161_1	N	N]6:54237536]	10369	LOW	SVTYPE=BND;POS=16943000;STRANDS=++:59;CIPOS=-6,6;CIEND=-6,6;CIPOS95=0,0;CIEND95=0,0;MATEID=34161_2;EVENT=34161;SU=59;PE=0;SR=59;ALG=PROD;AF=0.02251;NSAMP=328;MSQ=30.9;AN=16834;AC=379;NS=8438;AC_Hom=102;AC_Het=278;AC_Hemi=0;MAF=0.0225172;HWE=3.82695e-42;NFAM=315
2	16958775	155953	N	<DEL>	293.63	PASS	SVTYPE=DEL;POS=16958775;SVLEN=-27339;END=16986114;STRANDS=+-:14;CIPOS=-6,5;CIEND=-10,10;CIPOS95=0,0;CIEND95=0,0;SU=14;PE=8;SR=6;ALG=PROD;AF=5.94e-05;NSAMP=1;MSQ=293.63;AN=16834;AC=1;NS=8438;AC_Hom=0;AC_Het=1;AC_Hemi=0;MAF=5.92557e-05;HWE=1;NFAM=1
2	16969699	155954_1	N	N[2:16969759[	1798.4	LOW	SVTYPE=BND;POS=16969699;STRANDS=+-:63;CIPOS=-5,4;CIEND=-6,7;CIPOS95=0,0;CIEND95=0,0;MATEID=155954_2;EVENT=155954;SU=63;PE=0;SR=63;ALG=PROD;AF=0.0005346;NSAMP=9;MSQ=199.82;AN=16834;AC=9;NS=8438;AC_Hom=0;AC_Het=9;AC_Hemi=0;MAF=0.000533302;HWE=1;NFAM=9
2	16969759	155954_2	N	]2:16969699]N	1798.4	LOW	SVTYPE=BND;POS=16969699;STRANDS=+-:63;CIPOS=-6,7;CIEND=-5,4;CIPOS95=0,0;CIEND95=0,0;MATEID=155954_1;EVENT=155954;SECONDARY;SU=63;PE=0;SR=63;ALG=PROD;AF=0.0005346;NSAMP=9;MSQ=199.82;AN=16834;AC=9;NS=8438;AC_Hom=0;AC_Het=9;AC_Hemi=0;MAF=0.000533302;HWE=1;NFAM=9
2	16978680	303526_2	N	[2:12715450[N	68.85	LOW	SVTYPE=BND;POS=16978680;STRANDS=--:6;IMPRECISE;CIPOS=-262,10;CIEND=-190,10;CIPOS95=-138,1;CIEND95=-84,2;MATEID=303526_1;EVENT=303526;SECONDARY;SU=6;PE=6;SR=0;ALG=PROD;AF=5.94e-05;NSAMP=1;MSQ=68.82;AN=16834;AC=1;NS=8438;AC_Hom=0;AC_Het=1;AC_Hemi=0;MAF=5.92557e-05;HWE=1;NFAM=1
2	17023378	35754_1	N	N]8:118172674]	1982.24	LOW	SVTYPE=BND;POS=17023378;STRANDS=++:73;CIPOS=-6,5;CIEND=-6,5;CIPOS95=0,0;CIEND95=0,0;MATEID=35754_2;EVENT=35754;SU=73;PE=0;SR=73;ALG=PROD;AF=0.003327;NSAMP=56;MSQ=34.5;AN=16834;AC=56;NS=8438;AC_Hom=0;AC_Het=56;AC_Hemi=0;MAF=0.00331832;HWE=1;NFAM=55
2	17023806	270149	N	<DUP>	81916.8	PASS	SVTYPE=DUP;POS=17023806;SVLEN=13565;END=17037371;STRANDS=-+:7858;CIPOS=-20,20;CIEND=-20,20;CIPOS95=0,0;CIEND95=0,0;SU=7858;PE=4344;SR=3514;ALG=PROD;AF=0.02566;NSAMP=354;MSQ=230.58;AN=16834;AC=432;NS=8438;AC_Hom=156;AC_Het=277;AC_Hemi=0;MAF=0.0256577;HWE=0;NFAM=329
2	17030572	155955	N	<DEL>	554.5	PASS	SVTYPE=DEL;POS=17030572;SVLEN=-9462;END=17040034;STRANDS=+-:24;CIPOS=-4,6;CIEND=-6,2;CIPOS95=0,0;CIEND95=0,0;SU=24;PE=17;SR=7;ALG=PROD;AF=5.94e-05;NSAMP=1;MSQ=554.5;AN=16834;AC=1;NS=8438;AC_Hom=0;AC_Het=1;AC_Hemi=0;MAF=5.92557e-05;HWE=1;NFAM=1
2	17053580	155956	N	<DEL>	2803.42	PASS	SVTYPE=DEL;POS=17053580;SVLEN=-362;END=17053942;STRANDS=+-:72;CIPOS=-26,5;CIEND=-30,30;CIPOS95=0,0;CIEND95=0,0;SU=72;PE=41;SR=31;ALG=PROD;AF=0.000297;NSAMP=5;MSQ=560.48;AN=16834;AC=5;NS=8438;AC_Hom=0;AC_Het=5;AC_Hemi=0;MAF=0.000296279;HWE=1;NFAM=5
2	17057928	4290_2	N	]1:50347163]N	80.71	LOW	SVTYPE=BND;POS=17057928;STRANDS=+-:6;IMPRECISE;CIPOS=-488,10;CIEND=-10,463;CIPOS95=-204,0;CIEND95=-2,140;MATEID=4290_1;EVENT=4290;SECONDARY;SU=6;PE=6;SR=0;ALG=PROD;AF=5.94e-05;NSAMP=1;MSQ=80.71;AN=16834;AC=1;NS=8438;AC_Hom=0;AC_Het=1;AC_Hemi=0;MAF=5.92557e-05;HWE=1;NFAM=1
2	17082833	270150	N	<DUP>	130.9	PASS	SVTYPE=DUP;POS=17082833;SVLEN=9629;END=17092462;STRANDS=-+:16;CIPOS=-10,10;CIEND=-7,10;CIPOS95=0,0;CIEND95=0,0;SU=16;PE=9;SR=7;ALG=PROD;AF=5.94e-05;NSAMP=1;MSQ=130.4;AN=16834;AC=1;NS=8438;AC_Hom=0;AC_Het=1;AC_Hemi=0;MAF=5.92557e-05;HWE=1;NFAM=1
2	17102402	155957	N	<DEL>	1957.2	PASS	SVTYPE=DEL;POS=17102402;SVLEN=-1790;END=17104192;STRANDS=+-:82;CIPOS=-6,6;CIEND=-10,10;CIPOS95=0,0;CIEND95=0,0;SU=82;PE=44;SR=38;ALG=PROD;AF=0.000297;NSAMP=5;MSQ=391.44;AN=16834;AC=5;NS=8438;AC_Hom=0;AC_Het=5;AC_Hemi=0;MAF=0.000296279;HWE=1;NFAM=5
2	17141630	155958_1	N	N[2:17142411[	1601.94	LOW	SVTYPE=BND;POS=17141630;STRANDS=+-:102;CIPOS=-5,7;CIEND=-7,4;CIPOS95=0,0;CIEND95=0,0;MATEID=155958_2;EVENT=155958;SU=102;PE=45;SR=57;ALG=PROD;AF=0.0005346;NSAMP=9;MSQ=177.99;AN=16834;AC=9;NS=8438;AC_Hom=0;AC_Het=9;AC_Hemi=0;MAF=0.000533302;HWE=1;NFAM=9
2	17141640	270151_1	N	]2:17142510]N	1271.78	LOW	SVTYPE=BND;POS=17141640;STRANDS=-+:128;CIPOS=-2,5;CIEND=-2,1;CIPOS95=0,0;CIEND95=0,0;MATEID=270151_2;EVENT=270151;SU=128;PE=38;SR=90;ALG=PROD;AF=0.0006534;NSAMP=9;MSQ=140.88;AN=16834;AC=11;NS=8438;AC_Hom=4;AC_Het=7;AC_Hemi=0;MAF=0.000651813;HWE=3.47407e-06;NFAM=9
2	17142411	155958_2	N	]2:17141630]N	1601.94	LOW	SVTYPE=BND;POS=17141630;STRANDS=+-:102;CIPOS=-7,4;CIEND=-5,7;CIPOS95=0,0;CIEND95=0,0;MATEID=155958_1;EVENT=155958;SECONDARY;SU=102;PE=45;SR=57;ALG=PROD;AF=0.0005346;NSAMP=9;MSQ=177.99;AN=16834;AC=9;NS=8438;AC_Hom=0;AC_Het=9;AC_Hemi=0;MAF=0.000533302;HWE=1;NFAM=9
2	17142510	270151_2	N	N[2:17141640[	1271.78	LOW	SVTYPE=BND;POS=17141640;STRANDS=-+:128;CIPOS=-2,1;CIEND=-2,5;CIPOS95=0,0;CIEND95=0,0;MATEID=270151_1;EVENT=270151;SECONDARY;SU=128;PE=38;SR=90;ALG=PROD;AF=0.0006534;NSAMP=9;MSQ=140.88;AN=16834;AC=11;NS=8438;AC_Hom=4;AC_Het=7;AC_Hemi=0;MAF=0.000651813;HWE=3.47407e-06;NFAM=9
2	17146391	155959	N	<DEL>	236.77	PASS	SVTYPE=DEL;POS=17146391;SVLEN=-4571;END=17150962;STRANDS=+-:12;CIPOS=-6,6;CIEND=-8,5;CIPOS95=0,0;CIEND95=0,0;SU=12;PE=7;SR=5;ALG=PROD;AF=5.94e-05;NSAMP=1;MSQ=236.77;AN=16834;AC=1;NS=8438;AC_Hom=0;AC_Het=1;AC_Hemi=0;MAF=5.92557e-05;HWE=1;NFAM=1
2	17158709	155960	N	<DEL>	377.6	PASS	SVTYPE=DEL;POS=17158709;SVLEN=-9161;END=17167870;STRANDS=+-:20;CIPOS=-3,1;CIEND=-10,9;CIPOS95=0,0;CIEND95=0,0;SU=20;PE=8;SR=12;ALG=PROD;AF=5.94e-05;NSAMP=1;MSQ=377.6;AN=16834;AC=1;NS=8438;AC_Hom=0;AC_Het=1;AC_Hemi=0;MAF=5.92557e-05;HWE=1;NFAM=1
2	17170394	303564_1	N	N]2:17171692]	365.45	PASS	SVTYPE=BND;POS=17170394;STRANDS=++:21;CIPOS=-3,2;CIEND=-9,10;CIPOS95=0,0;CIEND95=0,0;MATEID=303564_2;EVENT=303564;SU=21;PE=10;SR=11;ALG=PROD;AF=5.94e-05;NSAMP=1;MSQ=365.45;AN=16834;AC=1;NS=8438;AC_Hom=0;AC_Het=1;AC_Hemi=0;MAF=5.92557e-05;HWE=1;NFAM=1
2	17170398	270152	N	<DUP>	157.89	PASS	SVTYPE=DUP;POS=17170398;SVLEN=1471;END=17171869;STRANDS=-+:15;CIPOS=-30,28;CIEND=-25,30;CIPOS95=0,0;CIEND95=0,0;SU=15;PE=11;SR=4;ALG=PROD;AF=0.0001188;NSAMP=2;MSQ=77.94;AN=16834;AC=2;NS=8438;AC_Hom=0;AC_Het=2;AC_Hemi=0;MAF=0.000118511;HWE=1;NFAM=2
2	17171151	303565_1	N	[2:17171582[N	122.35	LOW	SVTYPE=BND;POS=17171151;STRANDS=--:12;CIPOS=-9,8;CIEND=-10,10;CIPOS95=0,0;CIEND95=0,0;MATEID=303565_2;EVENT=303565;SU=12;PE=8;SR=4;ALG=PROD;AF=5.94e-05;NSAMP=1;MSQ=122.35;AN=16834;AC=1;NS=8438;AC_Hom=0;AC_Het=1;AC_Hemi=0;MAF=5.92557e-05;HWE=1;NFAM=1
2	17171162	155961_1	N	N[2:17171238[	737.33	LOW	SVTYPE=BND;POS=17171162;STRANDS=+-:30;CIPOS=-10,10;CIEND=-10,10;CIPOS95=0,0;CIEND95=0,0;MATEID=155961_2;EVENT=155961;SU=30;PE=0;SR=30;ALG=PROD;AF=0.0002376;NSAMP=4;MSQ=184.33;AN=16834;AC=4;NS=8438;AC_Hom=0;AC_Het=4;AC_Hemi=0;MAF=0.000237023;HWE=1;NFAM=4
2	17171238	155961_2	N	]2:17171162]N	737.33	LOW	SVTYPE=BND;POS=17171162;STRANDS=+-:30;CIPOS=-10,10;CIEND=-10,10;CIPOS95=0,0;CIEND95=0,0;MATEID=155961_1;EVENT=155961;SECONDARY;SU=30;PE=0;SR=30;ALG=PROD;AF=0.0002376;NSAMP=4;MSQ=184.33;AN=16834;AC=4;NS=8438;AC_Hom=0;AC_Het=4;AC_Hemi=0;MAF=0.000237023;HWE=1;NFAM=4
2	17171582	303565_2	N	[2:17171151[N	122.35	LOW	SVTYPE=BND;POS=17171582;STRANDS=--:12;CIPOS=-10,10;CIEND=-9,8;CIPOS95=0,0;CIEND95=0,0;MATEID=303565_1;EVENT=303565;SECONDARY;SU=12;PE=8;SR=4;ALG=PROD;AF=5.94e-05;NSAMP=1;MSQ=122.35;AN=16834;AC=1;NS=8438;AC_Hom=0;AC_Het=1;AC_Hemi=0;MAF=5.92557e-05;HWE=1;NFAM=1
2	17171692	303564_2	N	N]2:17170394]	365.45	PASS	SVTYPE=BND;POS=17171692;STRANDS=++:21;CIPOS=-9,10;CIEND=-3,2;CIPOS95=0,0;CIEND95=0,0;MATEID=303564_1;EVENT=303564;SECONDARY;SU=21;PE=10;SR=11;ALG=PROD;AF=5.94e-05;NSAMP=1;MSQ=365.45;AN=16834;AC=1;NS=8438;AC_Hom=0;AC_Het=1;AC_Hemi=0;MAF=5.92557e-05;HWE=1;NFAM=1
2	17180554	155962	N	<DEL>	398.58	PASS	SVTYPE=DEL;POS=17180554;SVLEN=-3640;END=17184194;STRANDS=+-:18;CIPOS=-4,3;CIEND=-10,10;CIPOS95=0,0;CIEND95=0,0;SU=18;PE=10;SR=8;ALG=PROD;AF=5.94e-05;NSAMP=1;MSQ=398.58;AN=16834;AC=1;NS=8438;AC_Hom=0;AC_Het=1;AC_Hemi=0;MAF=5.92557e-05;HWE=1;NFAM=1
2	17199704	303566_1	N	N]2:156528080]	5748.97	LOW	SVTYPE=BND;POS=17199704;STRANDS=++:452;CIPOS=-3,4;CIEND=-3,3;CIPOS95=0,0;CIEND95=0,0;MATEID=303566_2;EVENT=303566;SU=452;PE=330;SR=122;ALG=PROD;AF=0.002139;NSAMP=36;MSQ=159.69;AN=16834;AC=36;NS=8438;AC_Hom=0;AC_Het=36;AC_Hemi=0;MAF=0.00213321;HWE=1;NFAM=36
2	17219829	155963	N	<DEL>	43716.3	PASS	SVTYPE=DEL;POS=17219829;SVLEN=-20674;END=17240503;STRANDS=+-:1894;CIPOS=-2,1;CIEND=-2,1;CIPOS95=0,0;CIEND95=0,0;SU=1894;PE=1083;SR=811;ALG=PROD;AF=0.005049;NSAMP=84;MSQ=520.43;AN=16834;AC=85;NS=8438;AC_Hom=2;AC_Het=83;AC_Hemi=0;MAF=0.00503674;HWE=0.191527;NFAM=78
2	17253063	32651_1	N	]4:63802533]N	4.56	LOW	SVTYPE=BND;POS=17253063;STRANDS=-+:4;CIPOS=-9,8;CIEND=-9,8;CIPOS95=0,0;CIEND95=0,0;MATEID=32651_2;EVENT=32651;SU=4;PE=0;SR=4;ALG=PROD;AF=5.94e-05;NSAMP=1;MSQ=4.56;AN=16834;AC=1;NS=8438;AC_Hom=0;AC_Het=1;AC_Hemi=0;MAF=5.92557e-05;HWE=1;NFAM=1
2	17270196	27387_1	N	[11:23381219[N	420.63	LOW	SVTYPE=BND;POS=17270196;STRANDS=--:44;CIPOS=-9,8;CIEND=-9,8;CIPOS95=0,0;CIEND95=0,0;MATEID=27387_2;EVENT=27387;SU=44;PE=0;SR=44;ALG=PROD;AF=0.001069;NSAMP=18;MSQ=20.3;AN=16834;AC=18;NS=8438;AC_Hom=0;AC_Het=18;AC_Hemi=0;MAF=0.0010666;HWE=1;NFAM=18
2	17270255	35927_1	N	N]9:12453263]	36411.3	LOW	SVTYPE=BND;POS=17270255;STRANDS=++:8;CIPOS=-29,28;CIEND=-29,28;CIPOS95=0,0;CIEND95=0,0;MATEID=35927_2;EVENT=35927;SU=8;PE=0;SR=8;ALG=PROD;AF=0.07515;NSAMP=1265;MSQ=28.02;AN=16834;AC=1265;NS=8438;AC_Hom=0;AC_Het=1271;AC_Hemi=0;MAF=0.0753141;HWE=6.49501e-23;NFAM=1174
2	17297219	31862_1	N	N]3:63496611]	7161.95	LOW	SVTYPE=BND;POS=17297219;STRANDS=++:117;IMPRECISE;CIPOS=-6,3;CIEND=-6,5;CIPOS95=-2,2;CIEND95=0,0;MATEID=31862_2;EVENT=31862;SU=117;PE=0;SR=117;ALG=PROD;AF=0.0139;NSAMP=234;MSQ=29.93;AN=16834;AC=234;NS=8438;AC_Hom=0;AC_Het=234;AC_Hemi=0;MAF=0.0138658;HWE=0.413564;NFAM=211
2	17297223	36666_1	N	N]X:19740674]	85.51	LOW	SVTYPE=BND;POS=17297223;STRANDS=++:8;CIPOS=-29,28;CIEND=-29,28;CIPOS95=0,0;CIEND95=0,0;MATEID=36666_2;EVENT=36666;SU=8;PE=0;SR=8;ALG=PROD;AF=0.0002376;NSAMP=4;MSQ=20.21;AN=16834;AC=4;NS=8438;AC_Hom=0;AC_Het=4;AC_Hemi=0;MAF=0.000237023;HWE=1;NFAM=4
2	17316150	35349_1	N	N]8:14575519]	7556.69	LOW	SVTYPE=BND;POS=17316150;STRANDS=++:32;IMPRECISE;CIPOS=-4,9;CIEND=-9,8;CIPOS95=-1,1;CIEND95=0,0;MATEID=35349_2;EVENT=35349;SU=32;PE=0;SR=32;ALG=PROD;AF=0.01919;NSAMP=318;MSQ=22.63;AN=16834;AC=323;NS=8438;AC_Hom=10;AC_Het=315;AC_Hemi=0;MAF=0.0192581;HWE=0.24378;NFAM=315
2	17332203	155964	N	<DEL>	308.65	PASS	SVTYPE=DEL;POS=17332203;SVLEN=-986;END=17333189;STRANDS=+-:16;CIPOS=-8,10;CIEND=-8,3;CIPOS95=0,0;CIEND95=0,0;SU=16;PE=11;SR=5;ALG=PROD;AF=5.94e-05;NSAMP=1;MSQ=308.65;AN=16834;AC=1;NS=8438;AC_Hom=0;AC_Het=1;AC_Hemi=0;MAF=5.92557e-05;HWE=1;NFAM=1
2	17336248	155965	N	<DEL>	371.72	PASS	SVTYPE=DEL;POS=17336248;SVLEN=-372;END=17336620;STRANDS=+-:11;CIPOS=-7,5;CIEND=-10,10;CIPOS95=0,0;CIEND95=0,0;SU=11;PE=5;SR=6;ALG=PROD;AF=5.94e-05;NSAMP=1;MSQ=371.65;AN=16834;AC=1;NS=8438;AC_Hom=0;AC_Het=1;AC_Hemi=0;MAF=5.92557e-05;HWE=1;NFAM=1
2	17395731	36657_1	N	[X:17691302[N	12717	LOW	SVTYPE=BND;POS=17395731;STRANDS=--:20;CIPOS=-9,8;CIEND=-8,10;CIPOS95=0,0;CIEND95=0,0;MATEID=36657_2;EVENT=36657;SU=20;PE=0;SR=20;ALG=PROD;AF=0.02673;NSAMP=450;MSQ=27.11;AN=16834;AC=450;NS=8438;AC_Hom=0;AC_Het=452;AC_Hemi=0;MAF=0.0267836;HWE=0.00492653;NFAM=420
2	17395759	303567_1	N	N]2:235811022]	2614.38	LOW	SVTYPE=BND;POS=17395759;STRANDS=++:9;CIPOS=-29,28;CIEND=-29,28;CIPOS95=0,0;CIEND95=0,0;MATEID=303567_2;EVENT=303567;SU=9;PE=0;SR=9;ALG=PROD;AF=0.006416;NSAMP=108;MSQ=22.43;AN=16834;AC=108;NS=8438;AC_Hom=0;AC_Het=109;AC_Hemi=0;MAF=0.00645888;HWE=1;NFAM=107
2	17472761	270153_1	N	]2:208963326]N	561394	LOW	SVTYPE=BND;POS=17472761;STRANDS=-+:7389;CIPOS=0,0;CIEND=0,0;CIPOS95=0,0;CIEND95=0,0;MATEID=270153_2;EVENT=270153;SU=7389;PE=44;SR=7345;ALG=PROD;AF=0.5087;NSAMP=7258;MSQ=77.03;AN=16834;AC=8563;NS=8438;AC_Hom=2620;AC_Het=5968;AC_Hemi=0;MAF=0.491112;HWE=0;NFAM=6307
2	17492068	35539_1	N	N[8:64901150[	51.42	LOW	SVTYPE=BND;POS=17492068;STRANDS=+-:14;IMPRECISE;CIPOS=-50,260;CIEND=-424,50;CIPOS95=-18,18;CIEND95=-115,50;MATEID=35539_2;EVENT=35539;SU=14;PE=14;SR=0;ALG=PROD;AF=0.0001782;NSAMP=3;MSQ=15.45;AN=16834;AC=3;NS=8438;AC_Hom=0;AC_Het=3;AC_Hemi=0;MAF=0.000177767;HWE=1;NFAM=3
2	17492114	35538_1	N	]8:64901267]N	40.02	LOW	SVTYPE=BND;POS=17492114;STRANDS=-+:14;IMPRECISE;CIPOS=-294,50;CIEND=-50,492;CIPOS95=-126,50;CIEND95=-50,141;MATEID=35538_2;EVENT=35538;SU=14;PE=14;SR=0;ALG=SUM;AF=0.0002376;NSAMP=4;MSQ=9.48;AN=16834;AC=4;NS=8438;AC_Hom=0;AC_Het=4;AC_Hemi=0;MAF=0.000237023;HWE=1;NFAM=4
2	17518618	33414_1	N	]5:63965767]N	12711.6	LOW	SVTYPE=BND;POS=17518618;STRANDS=-+:4;CIPOS=-49,48;CIEND=-49,48;CIPOS95=0,0;CIEND95=0,0;MATEID=33414_2;EVENT=33414;SU=4;PE=0;SR=4;ALG=PROD;AF=0.02733;NSAMP=460;MSQ=26.59;AN=16834;AC=460;NS=8438;AC_Hom=0;AC_Het=462;AC_Hemi=0;MAF=0.0273762;HWE=0.00314672;NFAM=430
2	17554866	155967	N	<DEL>	305.71	PASS	SVTYPE=DEL;POS=17554866;SVLEN=-3871;END=17558737;STRANDS=+-:14;CIPOS=-5,4;CIEND=-10,10;CIPOS95=0,0;CIEND95=0,0;SU=14;PE=7;SR=7;ALG=PROD;AF=5.94e-05;NSAMP=1;MSQ=305.71;AN=16834;AC=1;NS=8438;AC_Hom=0;AC_Het=1;AC_Hemi=0;MAF=5.92557e-05;HWE=1;NFAM=1
2	17571184	270154_1	N	]2:68239786]N	221.09	LOW	SVTYPE=BND;POS=17571184;STRANDS=-+:8;CIPOS=-29,28;CIEND=-29,28;CIPOS95=0,0;CIEND95=0,0;MATEID=270154_2;EVENT=270154;SU=8;PE=0;SR=8;ALG=PROD;AF=0.0007722;NSAMP=13;MSQ=15.58;AN=16834;AC=13;NS=8438;AC_Hom=0;AC_Het=13;AC_Hemi=0;MAF=0.000770325;HWE=1;NFAM=13
2	17571282	155968_1	N	N[2:17571334[	3892.85	LOW	SVTYPE=BND;POS=17571282;STRANDS=+-:137;CIPOS=-4,2;CIEND=-3,3;CIPOS95=0,0;CIEND95=0,0;MATEID=155968_2;EVENT=155968;SU=137;PE=0;SR=137;ALG=PROD;AF=0.001544;NSAMP=26;MSQ=149.61;AN=16834;AC=26;NS=8438;AC_Hom=0;AC_Het=26;AC_Hemi=0;MAF=0.00154065;HWE=1;NFAM=26
2	17571334	155968_2	N	]2:17571282]N	3892.85	LOW	SVTYPE=BND;POS=17571282;STRANDS=+-:137;CIPOS=-3,3;CIEND=-4,2;CIPOS95=0,0;CIEND95=0,0;MATEID=155968_1;EVENT=155968;SECONDARY;SU=137;PE=0;SR=137;ALG=PROD;AF=0.001544;NSAMP=26;MSQ=149.61;AN=16834;AC=26;NS=8438;AC_Hom=0;AC_Het=26;AC_Hemi=0;MAF=0.00154065;HWE=1;NFAM=26
2	17573606	155969	N	<DEL>	407.56	PASS	SVTYPE=DEL;POS=17573606;SVLEN=-92;END=17573698;STRANDS=+-:19;CIPOS=-30,29;CIEND=-23,22;CIPOS95=0,0;CIEND95=0,0;SU=19;PE=1;SR=18;ALG=PROD;AF=0.0001188;NSAMP=2;MSQ=203.76;AN=16834;AC=2;NS=8438;AC_Hom=0;AC_Het=2;AC_Hemi=0;MAF=0.000118511;HWE=1;NFAM=1
2	17577642	28033_1	N	[12:72791596[N	5761.5	LOW	SVTYPE=BND;POS=17577642;STRANDS=--:8;CIPOS=-10,10;CIEND=-10,10;CIPOS95=0,0;CIEND95=0,0;MATEID=28033_2;EVENT=28033;SU=8;PE=0;SR=8;ALG=PROD;AF=0.007069;NSAMP=119;MSQ=47.95;AN=16834;AC=119;NS=8438;AC_Hom=0;AC_Het=120;AC_Hemi=0;MAF=0.00711069;HWE=1;NFAM=119
2	17580573	155970_1	N	N[2:17580652[	289.69	PASS	SVTYPE=BND;POS=17580573;STRANDS=+-:10;CIPOS=-10,10;CIEND=-10,10;CIPOS95=0,0;CIEND95=0,0;MATEID=155970_2;EVENT=155970;SU=10;PE=0;SR=10;ALG=PROD;AF=5.94e-05;NSAMP=1;MSQ=287.74;AN=16834;AC=1;NS=8438;AC_Hom=0;AC_Het=1;AC_Hemi=0;MAF=5.92557e-05;HWE=1;NFAM=1
2	17580652	155970_2	N	]2:17580573]N	289.69	PASS	SVTYPE=BND;POS=17580573;STRANDS=+-:10;CIPOS=-10,10;CIEND=-10,10;CIPOS95=0,0;CIEND95=0,0;MATEID=155970_1;EVENT=155970;SECONDARY;SU=10;PE=0;SR=10;ALG=PROD;AF=5.94e-05;NSAMP=1;MSQ=287.74;AN=16834;AC=1;NS=8438;AC_Hom=0;AC_Het=1;AC_Hemi=0;MAF=5.92557e-05;HWE=1;NFAM=1
2	17585127	155971	N	<DEL>	1.19155e+06	PASS	SVTYPE=DEL;POS=17585127;SVLEN=-5483;END=17590610;STRANDS=+-:44260;CIPOS=0,0;CIEND=0,0;CIPOS95=0,0;CIEND95=0,0;SU=44260;PE=26546;SR=17714;ALG=PROD;AF=0.1598;NSAMP=2394;MSQ=497.24;AN=16834;AC=2690;NS=8438;AC_Hom=592;AC_Het=2101;AC_Hemi=0;MAF=0.159576;HWE=2.0561e-10;NFAM=2254
2	17592466	155972	N	<DEL>	146.85	PASS	SVTYPE=DEL;POS=17592466;SVLEN=-119;END=17592585;STRANDS=+-:5;CIPOS=-10,10;CIEND=-10,10;CIPOS95=0,0;CIEND95=0,0;SU=5;PE=0;SR=5;ALG=PROD;AF=5.94e-05;NSAMP=1;MSQ=146.84;AN=16834;AC=1;NS=8438;AC_Hom=0;AC_Het=1;AC_Hemi=0;MAF=5.92557e-05;HWE=1;NFAM=1
2	17599806	155973	N	<DEL>	665.34	PASS	SVTYPE=DEL;POS=17599806;SVLEN=-7044;END=17606850;STRANDS=+-:29;CIPOS=-2,1;CIEND=-10,10;CIPOS95=0,0;CIEND95=0,0;SU=29;PE=15;SR=14;ALG=PROD;AF=5.94e-05;NSAMP=1;MSQ=665.34;AN=16834;AC=1;NS=8438;AC_Hom=0;AC_Het=1;AC_Hemi=0;MAF=5.92557e-05;HWE=1;NFAM=1
2	17654516	32013_1	N	N]3:101279774]	235.85	LOW	SVTYPE=BND;POS=17654516;STRANDS=++:25;IMPRECISE;CIPOS=-50,289;CIEND=-50,550;CIPOS95=-40,40;CIEND95=-50,109;MATEID=32013_2;EVENT=32013;SU=25;PE=25;SR=0;ALG=PROD;AF=0.0001782;NSAMP=3;MSQ=78.61;AN=16834;AC=3;NS=8438;AC_Hom=0;AC_Het=3;AC_Hemi=0;MAF=0.000177767;HWE=1;NFAM=3
2	17659199	155974_1	N	N[2:17659263[	759.26	LOW	SVTYPE=BND;POS=17659199;STRANDS=+-:8;CIPOS=-10,10;CIEND=-10,10;CIPOS95=0,0;CIEND95=0,0;MATEID=155974_2;EVENT=155974;SU=8;PE=0;SR=8;ALG=PROD;AF=0.0005979;NSAMP=9;MSQ=41.62;AN=16726;AC=10;NS=8384;AC_Hom=2;AC_Het=8;AC_Hemi=0;MAF=0.000596374;HWE=0.0026816;NFAM=8
2	17659263	155974_2	N	]2:17659199]N	759.26	LOW	SVTYPE=BND;POS=17659199;STRANDS=+-:8;CIPOS=-10,10;CIEND=-10,10;CIPOS95=0,0;CIEND95=0,0;MATEID=155974_1;EVENT=155974;SECONDARY;SU=8;PE=0;SR=8;ALG=PROD;AF=0.0005979;NSAMP=9;MSQ=41.62;AN=16726;AC=10;NS=8384;AC_Hom=2;AC_Het=8;AC_Hemi=0;MAF=0.000596374;HWE=0.0026816;NFAM=8
2	17661424	155975	N	<DEL>	198.01	PASS	SVTYPE=DEL;POS=17661424;SVLEN=-8620;END=17670044;STRANDS=+-:11;CIPOS=-7,7;CIEND=-6,3;CIPOS95=0,0;CIEND95=0,0;SU=11;PE=5;SR=6;ALG=PROD;AF=5.94e-05;NSAMP=1;MSQ=197.75;AN=16834;AC=1;NS=8438;AC_Hom=0;AC_Het=1;AC_Hemi=0;MAF=5.92557e-05;HWE=1;NFAM=1
2	17675928	31255_1	N	]21:23763287]N	2286.58	LOW	SVTYPE=BND;POS=17675928;STRANDS=-+:9;CIPOS=-30,29;CIEND=-26,29;CIPOS95=0,0;CIEND95=0,0;MATEID=31255_2;EVENT=31255;SU=9;PE=4;SR=5;ALG=PROD;AF=0.006119;NSAMP=103;MSQ=21.2;AN=16834;AC=103;NS=8438;AC_Hom=0;AC_Het=103;AC_Hemi=0;MAF=0.00610334;HWE=1;NFAM=98
2	17680379	270155_1	N	]2:141198329]N	27085	LOW	SVTYPE=BND;POS=17680379;STRANDS=-+:34;CIPOS=-29,28;CIEND=-29,28;CIPOS95=0,0;CIEND95=0,0;MATEID=270155_2;EVENT=270155;SU=34;PE=0;SR=34;ALG=PROD;AF=0.09748;NSAMP=1620;MSQ=15.73;AN=16834;AC=1641;NS=8438;AC_Hom=42;AC_Het=1604;AC_Hemi=0;MAF=0.097535;HWE=5.34374e-17;NFAM=1451
2	17680463	155976_1	N	N[2:186992215[	6065.29	LOW	SVTYPE=BND;POS=17680463;STRANDS=+-:5;CIPOS=-10,10;CIEND=-10,10;CIPOS95=0,0;CIEND95=0,0;MATEID=155976_2;EVENT=155976;SU=5;PE=0;SR=5;ALG=PROD;AF=0.01479;NSAMP=249;MSQ=23.27;AN=16834;AC=249;NS=8438;AC_Hom=0;AC_Het=249;AC_Hemi=0;MAF=0.0147547;HWE=0.266795;NFAM=245
2	17703708	270156	N	<DUP>	81.03	PASS	SVTYPE=DUP;POS=17703708;SVLEN=147;END=17703855;STRANDS=-+:4;CIPOS=-9,8;CIEND=-9,8;CIPOS95=0,0;CIEND95=0,0;SU=4;PE=0;SR=4;ALG=PROD;AF=5.94e-05;NSAMP=1;MSQ=70.98;AN=16834;AC=1;NS=8438;AC_Hom=0;AC_Het=1;AC_Hemi=0;MAF=5.92557e-05;HWE=1;NFAM=1
2	17773930	31239_1	N	[21:19102790[N	209.59	LOW	SVTYPE=BND;POS=17773930;STRANDS=--:4;CIPOS=-9,8;CIEND=-9,8;CIPOS95=0,0;CIEND95=0,0;MATEID=31239_2;EVENT=31239;SU=4;PE=0;SR=4;ALG=PROD;AF=0.0007128;NSAMP=12;MSQ=15.82;AN=16834;AC=12;NS=8438;AC_Hom=0;AC_Het=12;AC_Hemi=0;MAF=0.000711069;HWE=1;NFAM=12
2	17797768	270157_1	N	]2:17797978]N	95.85	LOW	SVTYPE=BND;POS=17797768;STRANDS=-+:7;IMPRECISE;CIPOS=-6,6;CIEND=-5,4;CIPOS95=0,1;CIEND95=0,0;MATEID=270157_2;EVENT=270157;SU=7;PE=0;SR=7;ALG=PROD;AF=0.0001188;NSAMP=2;MSQ=46.43;AN=16834;AC=2;NS=8438;AC_Hom=0;AC_Het=2;AC_Hemi=0;MAF=0.000118511;HWE=1;NFAM=2
2	17797978	270157_2	N	N[2:17797768[	95.85	LOW	SVTYPE=BND;POS=17797768;STRANDS=-+:7;IMPRECISE;CIPOS=-5,4;CIEND=-6,6;CIPOS95=0,0;CIEND95=0,1;MATEID=270157_1;EVENT=270157;SECONDARY;SU=7;PE=0;SR=7;ALG=PROD;AF=0.0001188;NSAMP=2;MSQ=46.43;AN=16834;AC=2;NS=8438;AC_Hom=0;AC_Het=2;AC_Hemi=0;MAF=0.000118511;HWE=1;NFAM=2
2	17819825	155978	N	<DEL>	287.74	PASS	SVTYPE=DEL;POS=17819825;SVLEN=-1263;END=17821088;STRANDS=+-:14;CIPOS=-6,6;CIEND=-7,3;CIPOS95=0,0;CIEND95=0,0;SU=14;PE=9;SR=5;ALG=PROD;AF=5.94e-05;NSAMP=1;MSQ=287.74;AN=16834;AC=1;NS=8438;AC_Hom=0;AC_Het=1;AC_Hemi=0;MAF=5.92557e-05;HWE=1;NFAM=1
2	17846392	36855_1	N	]X:70862464]N	209.46	LOW	SVTYPE=BND;POS=17846392;STRANDS=-+:12;IMPRECISE;CIPOS=-362,10;CIEND=-7,269;CIPOS95=-60,0;CIEND95=0,61;MATEID=36855_2;EVENT=36855;SU=12;PE=12;SR=0;ALG=PROD;AF=5.94e-05;NSAMP=1;MSQ=209.46;AN=16834;AC=1;NS=8438;AC_Hom=0;AC_Het=1;AC_Hemi=0;MAF=5.92557e-05;HWE=1;NFAM=1
2	17846881	155980_1	N	N[2:17851688[	59.22	LOW	SVTYPE=BND;POS=17846881;STRANDS=+-:4;IMPRECISE;CIPOS=-10,370;CIEND=-546,6;CIPOS95=-2,96;CIEND95=-193,0;MATEID=155980_2;EVENT=155980;SU=4;PE=4;SR=0;ALG=PROD;AF=5.94e-05;NSAMP=1;MSQ=59.22;AN=16834;AC=1;NS=8438;AC_Hom=0;AC_Het=1;AC_Hemi=0;MAF=5.92557e-05;HWE=1;NFAM=1
2	17846882	155979_1	N	N[2:17847686[	167.18	LOW	SVTYPE=BND;POS=17846882;STRANDS=+-:19;CIPOS=-3,1;CIEND=-2,0;CIPOS95=0,0;CIEND95=0,0;MATEID=155979_2;EVENT=155979;SU=19;PE=5;SR=14;ALG=PROD;AF=5.94e-05;NSAMP=1;MSQ=167.18;AN=16834;AC=1;NS=8438;AC_Hom=0;AC_Het=1;AC_Hemi=0;MAF=5.92557e-05;HWE=1;NFAM=1
2	17847686	155979_2	N	]2:17846882]N	167.18	LOW	SVTYPE=BND;POS=17846882;STRANDS=+-:19;CIPOS=-2,0;CIEND=-3,1;CIPOS95=0,0;CIEND95=0,0;MATEID=155979_1;EVENT=155979;SECONDARY;SU=19;PE=5;SR=14;ALG=PROD;AF=5.94e-05;NSAMP=1;MSQ=167.18;AN=16834;AC=1;NS=8438;AC_Hom=0;AC_Het=1;AC_Hemi=0;MAF=5.92557e-05;HWE=1;NFAM=1
2	17851688	155980_2	N	]2:17846881]N	59.22	LOW	SVTYPE=BND;POS=17846881;STRANDS=+-:4;IMPRECISE;CIPOS=-546,6;CIEND=-10,370;CIPOS95=-193,0;CIEND95=-2,96;MATEID=155980_1;EVENT=155980;SECONDARY;SU=4;PE=4;SR=0;ALG=PROD;AF=5.94e-05;NSAMP=1;MSQ=59.22;AN=16834;AC=1;NS=8438;AC_Hom=0;AC_Het=1;AC_Hemi=0;MAF=5.92557e-05;HWE=1;NFAM=1
2	17855575	155981	N	<DEL>	101.8	PASS	SVTYPE=DEL;POS=17855575;SVLEN=-154;END=17855729;STRANDS=+-:4;CIPOS=-9,8;CIEND=-9,8;CIPOS95=0,0;CIEND95=0,0;SU=4;PE=0;SR=4;ALG=PROD;AF=5.94e-05;NSAMP=1;MSQ=101.76;AN=16834;AC=1;NS=8438;AC_Hom=0;AC_Het=1;AC_Hemi=0;MAF=5.92557e-05;HWE=1;NFAM=1
2	17915727	155982_1	N	N[2:17915832[	13251.2	LOW	SVTYPE=BND;POS=17915727;STRANDS=+-:496;CIPOS=-1,1;CIEND=-1,1;CIPOS95=0,0;CIEND95=0,0;MATEID=155982_2;EVENT=155982;SU=496;PE=5;SR=491;ALG=PROD;AF=0.004039;NSAMP=68;MSQ=194.87;AN=16834;AC=68;NS=8438;AC_Hom=0;AC_Het=68;AC_Hemi=0;MAF=0.00402939;HWE=1;NFAM=68
2	17915832	155982_2	N	]2:17915727]N	13251.2	LOW	SVTYPE=BND;POS=17915727;STRANDS=+-:496;CIPOS=-1,1;CIEND=-1,1;CIPOS95=0,0;CIEND95=0,0;MATEID=155982_1;EVENT=155982;SECONDARY;SU=496;PE=5;SR=491;ALG=PROD;AF=0.004039;NSAMP=68;MSQ=194.87;AN=16834;AC=68;NS=8438;AC_Hom=0;AC_Het=68;AC_Hemi=0;MAF=0.00402939;HWE=1;NFAM=68
2	17932186	270158	N	<DUP>	304.63	PASS	SVTYPE=DUP;POS=17932186;SVLEN=286425;END=18218611;STRANDS=-+:28;CIPOS=-4,2;CIEND=-4,3;CIPOS95=0,0;CIEND95=0,0;SU=28;PE=18;SR=10;ALG=PROD;AF=5.94e-05;NSAMP=1;MSQ=303.97;AN=16834;AC=1;NS=8438;AC_Hom=0;AC_Het=1;AC_Hemi=0;MAF=5.92557e-05;HWE=1;NFAM=1
2	17935569	155984_1	N	N[2:17935619[	249.25	LOW	SVTYPE=BND;POS=17935569;STRANDS=+-:10;CIPOS=-10,10;CIEND=-10,10;CIPOS95=0,0;CIEND95=0,0;MATEID=155984_2;EVENT=155984;SU=10;PE=0;SR=10;ALG=PROD;AF=5.94e-05;NSAMP=1;MSQ=248.73;AN=16834;AC=1;NS=8438;AC_Hom=0;AC_Het=1;AC_Hemi=0;MAF=5.92557e-05;HWE=1;NFAM=1
2	17935619	155984_2	N	]2:17935569]N	249.25	LOW	SVTYPE=BND;POS=17935569;STRANDS=+-:10;CIPOS=-10,10;CIEND=-10,10;CIPOS95=0,0;CIEND95=0,0;MATEID=155984_1;EVENT=155984;SECONDARY;SU=10;PE=0;SR=10;ALG=PROD;AF=5.94e-05;NSAMP=1;MSQ=248.73;AN=16834;AC=1;NS=8438;AC_Hom=0;AC_Het=1;AC_Hemi=0;MAF=5.92557e-05;HWE=1;NFAM=1
2	17959398	34236_1	N	[6:68358144[N	134796	LOW	SVTYPE=BND;POS=17959398;STRANDS=--:3092;IMPRECISE;CIPOS=-279,14;CIEND=-40,30;CIPOS95=-16,14;CIEND95=-1,1;MATEID=34236_2;EVENT=34236;SU=3092;PE=3092;SR=0;ALG=PROD;AF=0.1316;NSAMP=2215;MSQ=60.37;AN=16834;AC=2215;NS=8438;AC_Hom=0;AC_Het=2226;AC_Hemi=0;MAF=0.131903;HWE=0;NFAM=1896
2	17959404	155986	N	<DEL>	553.85	PASS	SVTYPE=DEL;POS=17959404;SVLEN=-495;END=17959899;STRANDS=+-:21;CIPOS=-8,10;CIEND=-5,1;CIPOS95=0,0;CIEND95=0,0;SU=21;PE=14;SR=7;ALG=PROD;AF=5.94e-05;NSAMP=1;MSQ=551.63;AN=16834;AC=1;NS=8438;AC_Hom=0;AC_Het=1;AC_Hemi=0;MAF=5.92557e-05;HWE=1;NFAM=1
2	17959429	155985_1	N	N[2:17959596[	4990.99	LOW	SVTYPE=BND;POS=17959429;STRANDS=+-:4;IMPRECISE;CIPOS=-10,9;CIEND=-10,9;CIPOS95=-1,1;CIEND95=-1,1;MATEID=155985_2;EVENT=155985;SU=4;PE=1;SR=3;ALG=PROD;AF=0.01209;NSAMP=195;MSQ=22.19;AN=16708;AC=202;NS=8375;AC_Hom=14;AC_Het=188;AC_Hemi=0;MAF=0.0120597;HWE=0.000198758;NFAM=187
2	17959561	34237_1	N	N]6:68358217]	114077	LOW	SVTYPE=BND;POS=17959561;STRANDS=++:3258;IMPRECISE;CIPOS=-14,159;CIEND=-9,88;CIPOS95=-6,6;CIEND95=-1,1;MATEID=34237_2;EVENT=34237;SU=3258;PE=3254;SR=4;ALG=PROD;AF=0.1337;NSAMP=2216;MSQ=50.93;AN=16834;AC=2251;NS=8438;AC_Hom=70;AC_Het=2188;AC_Hemi=0;MAF=0.133799;HWE=7.40896e-36;NFAM=1925
2	17959587	30571_1	N	N]19:3306106]	54.12	LOW	SVTYPE=BND;POS=17959587;STRANDS=++:6;CIPOS=-26,25;CIEND=-26,25;CIPOS95=0,0;CIEND95=0,0;MATEID=30571_2;EVENT=30571;SU=6;PE=0;SR=6;ALG=PROD;AF=0.0001782;NSAMP=3;MSQ=17.94;RETAINED;AN=16834;AC=3;NS=8438;AC_Hom=0;AC_Het=3;AC_Hemi=0;MAF=0.000177767;HWE=1;NFAM=3
2	17959596	155985_2	N	]2:17959429]N	4990.99	LOW	SVTYPE=BND;POS=17959429;STRANDS=+-:4;IMPRECISE;CIPOS=-10,9;CIEND=-10,9;CIPOS95=-1,1;CIEND95=-1,1;MATEID=155985_1;EVENT=155985;SECONDARY;SU=4;PE=1;SR=3;ALG=PROD;AF=0.01209;NSAMP=195;MSQ=22.19;AN=16708;AC=202;NS=8375;AC_Hom=14;AC_Het=188;AC_Hemi=0;MAF=0.0120597;HWE=0.000198758;NFAM=187
2	17983496	35245_1	N	]7:148838555]N	35.88	LOW	SVTYPE=BND;POS=17983496;STRANDS=-+:4;IMPRECISE;CIPOS=-9,8;CIEND=-9,9;CIPOS95=0,0;CIEND95=0,1;MATEID=35245_2;EVENT=35245;SU=4;PE=0;SR=4;ALG=PROD;AF=5.94e-05;NSAMP=1;MSQ=35.88;AN=16834;AC=1;NS=8438;AC_Hom=0;AC_Het=1;AC_Hemi=0;MAF=5.92557e-05;HWE=1;NFAM=1
2	17989628	36337_1	N	[9:124316372[N	11529	LOW	SVTYPE=BND;POS=17989628;STRANDS=--:646;CIPOS=-1,2;CIEND=-1,1;CIPOS95=0,0;CIEND95=0,0;MATEID=36337_2;EVENT=36337;SU=646;PE=1;SR=645;ALG=PROD;AF=0.01556;NSAMP=262;MSQ=43.54;AN=16834;AC=262;NS=8438;AC_Hom=0;AC_Het=262;AC_Hemi=0;MAF=0.015525;HWE=0.272513;NFAM=261
2	18006148	155987_1	N	N[2:18013625[	1250.49	LOW	SVTYPE=BND;POS=18006148;STRANDS=+-:12;CIPOS=-7,8;CIEND=-10,10;CIPOS95=0,0;CIEND95=0,0;MATEID=155987_2;EVENT=155987;SU=12;PE=8;SR=4;ALG=PROD;AF=0.003148;NSAMP=53;MSQ=22.22;AN=16834;AC=53;NS=8438;AC_Hom=0;AC_Het=53;AC_Hemi=0;MAF=0.00314055;HWE=1;NFAM=53
2	18013625	155987_2	N	]2:18006148]N	1250.49	LOW	SVTYPE=BND;POS=18006148;STRANDS=+-:12;CIPOS=-10,10;CIEND=-7,8;CIPOS95=0,0;CIEND95=0,0;MATEID=155987_1;EVENT=155987;SECONDARY;SU=12;PE=8;SR=4;ALG=PROD;AF=0.003148;NSAMP=53;MSQ=22.22;AN=16834;AC=53;NS=8438;AC_Hom=0;AC_Het=53;AC_Hemi=0;MAF=0.00314055;HWE=1;NFAM=53
2	18015642	270159_1	N	]2:64967548]N	15645	LOW	SVTYPE=BND;POS=18015642;STRANDS=-+:4;CIPOS=-9,8;CIEND=-9,8;CIPOS95=0,0;CIEND95=0,0;MATEID=270159_2;EVENT=270159;SU=4;PE=0;SR=4;ALG=PROD;AF=0.08352;NSAMP=1362;MSQ=10.5;AN=16834;AC=1406;NS=8438;AC_Hom=88;AC_Het=1321;AC_Hemi=0;MAF=0.0834913;HWE=0.0386814;NFAM=1255
2	18025821	155988_1	N	N[2:18026101[	5979.7	PASS	SVTYPE=BND;POS=18025821;STRANDS=+-:152;CIPOS=-3,2;CIEND=-4,3;CIPOS95=0,0;CIEND95=0,0;MATEID=155988_2;EVENT=155988;SU=152;PE=24;SR=128;ALG=PROD;AF=0.0009505;NSAMP=16;MSQ=373.7;AN=16834;AC=16;NS=8438;AC_Hom=0;AC_Het=16;AC_Hemi=0;MAF=0.000948092;HWE=1;NFAM=16
2	18026101	155988_2	N	]2:18025821]N	5979.7	PASS	SVTYPE=BND;POS=18025821;STRANDS=+-:152;CIPOS=-4,3;CIEND=-3,2;CIPOS95=0,0;CIEND95=0,0;MATEID=155988_1;EVENT=155988;SECONDARY;SU=152;PE=24;SR=128;ALG=PROD;AF=0.0009505;NSAMP=16;MSQ=373.7;AN=16834;AC=16;NS=8438;AC_Hom=0;AC_Het=16;AC_Hemi=0;MAF=0.000948092;HWE=1;NFAM=16
2	18029097	155989	N	<DEL>	635.48	PASS	SVTYPE=DEL;POS=18029097;SVLEN=-103;END=18029200;STRANDS=+-:26;CIPOS=-30,30;CIEND=-30,30;CIPOS95=0,0;CIEND95=0,0;SU=26;PE=1;SR=25;ALG=PROD;AF=0.0001782;NSAMP=3;MSQ=211.83;AN=16834;AC=3;NS=8438;AC_Hom=0;AC_Het=3;AC_Hemi=0;MAF=0.000177767;HWE=1;NFAM=3
2	18034364	155990_1	N	N[2:18034684[	6170.91	LOW	SVTYPE=BND;POS=18034364;STRANDS=+-:4;IMPRECISE;CIPOS=-10,319;CIEND=-213,10;CIPOS95=-2,96;CIEND95=-92,2;MATEID=155990_2;EVENT=155990;SU=4;PE=4;SR=0;ALG=PROD;AF=0.01645;NSAMP=277;MSQ=21.18;AN=16834;AC=277;NS=8438;AC_Hom=0;AC_Het=278;AC_Hemi=0;MAF=0.0164731;HWE=0.176622;NFAM=273
2	18034684	155990_2	N	]2:18034364]N	6170.91	LOW	SVTYPE=BND;POS=18034364;STRANDS=+-:4;IMPRECISE;CIPOS=-213,10;CIEND=-10,319;CIPOS95=-92,2;CIEND95=-2,96;MATEID=155990_1;EVENT=155990;SECONDARY;SU=4;PE=4;SR=0;ALG=PROD;AF=0.01645;NSAMP=277;MSQ=21.18;AN=16834;AC=277;NS=8438;AC_Hom=0;AC_Het=278;AC_Hemi=0;MAF=0.0164731;HWE=0.176622;NFAM=273
2	18039048	36603_1	N	[X:11608934[N	4181.5	LOW	SVTYPE=BND;POS=18039048;STRANDS=--:37;CIPOS=-9,8;CIEND=-9,8;CIPOS95=0,0;CIEND95=0,0;MATEID=36603_2;EVENT=36603;SU=37;PE=0;SR=37;ALG=PROD;AF=0.009683;NSAMP=163;MSQ=24.71;AN=16834;AC=163;NS=8438;AC_Hom=0;AC_Het=163;AC_Hemi=0;MAF=0.00965869;HWE=1;NFAM=156
2	18047292	270160_1	N	]2:18047800]N	223.68	LOW	SVTYPE=BND;POS=18047292;STRANDS=-+:11;IMPRECISE;CIPOS=-223,30;CIEND=-30,419;CIPOS95=-83,30;CIEND95=-30,84;MATEID=270160_2;EVENT=270160;SU=11;PE=11;SR=0;ALG=PROD;AF=0.0006534;NSAMP=11;MSQ=13.87;AN=16834;AC=11;NS=8438;AC_Hom=0;AC_Het=12;AC_Hemi=0;MAF=0.000711069;HWE=1;NFAM=11
2	18047800	270160_2	N	N[2:18047292[	223.68	LOW	SVTYPE=BND;POS=18047292;STRANDS=-+:11;IMPRECISE;CIPOS=-30,419;CIEND=-223,30;CIPOS95=-30,84;CIEND95=-83,30;MATEID=270160_1;EVENT=270160;SECONDARY;SU=11;PE=11;SR=0;ALG=PROD;AF=0.0006534;NSAMP=11;MSQ=13.87;AN=16834;AC=11;NS=8438;AC_Hom=0;AC_Het=12;AC_Hemi=0;MAF=0.000711069;HWE=1;NFAM=11
2	18053395	29548_1	N	N[16:19476322[	515.95	LOW	SVTYPE=BND;POS=18053395;STRANDS=+-:17;IMPRECISE;CIPOS=-55,441;CIEND=-580,49;CIPOS95=-55,112;CIEND95=-157,49;MATEID=29548_2;EVENT=29548;SU=17;PE=17;SR=0;ALG=SUM;AF=0.001544;NSAMP=26;MSQ=18.44;AN=16834;AC=26;NS=8438;AC_Hom=0;AC_Het=26;AC_Hemi=0;MAF=0.00154065;HWE=1;NFAM=26
2	18065111	270161_1	N	]2:176353657]N	16.7	LOW	SVTYPE=BND;POS=18065111;STRANDS=-+:4;CIPOS=-9,8;CIEND=-9,8;CIPOS95=0,0;CIEND95=0,0;MATEID=270161_2;EVENT=270161;SU=4;PE=0;SR=4;ALG=PROD;AF=5.94e-05;NSAMP=1;MSQ=16.21;AN=16834;AC=1;NS=8438;AC_Hom=0;AC_Het=1;AC_Hemi=0;MAF=5.92557e-05;HWE=1;NFAM=1
2	18065570	35464_1	N	N]8:40373087]	180.51	LOW	SVTYPE=BND;POS=18065570;STRANDS=++:4;IMPRECISE;CIPOS=-50,529;CIEND=-50,252;CIPOS95=-50,174;CIEND95=-50,78;MATEID=35464_2;EVENT=35464;SU=4;PE=4;SR=0;ALG=PROD;AF=0.0004158;NSAMP=7;MSQ=24.16;AN=16834;AC=7;NS=8438;AC_Hom=0;AC_Het=7;AC_Hemi=0;MAF=0.00041479;HWE=1;NFAM=7
2	18065576	33123_1	N	N]4:179906917]	253.75	LOW	SVTYPE=BND;POS=18065576;STRANDS=++:5;IMPRECISE;CIPOS=-50,490;CIEND=-50,407;CIPOS95=-50,155;CIEND95=-50,91;MATEID=33123_2;EVENT=33123;SU=5;PE=5;SR=0;ALG=PROD;AF=0.0008911;NSAMP=15;MSQ=15.46;AN=16834;AC=15;NS=8438;AC_Hom=0;AC_Het=15;AC_Hemi=0;MAF=0.000888836;HWE=1;NFAM=15
2	18068752	33769_1	N	[5:156122495[N	106.61	LOW	SVTYPE=BND;POS=18068752;STRANDS=--:5;CIPOS=-10,10;CIEND=-10,10;CIPOS95=0,0;CIEND95=0,0;MATEID=33769_2;EVENT=33769;SU=5;PE=0;SR=5;ALG=PROD;AF=0.0001188;NSAMP=2;MSQ=50.88;AN=16834;AC=2;NS=8438;AC_Hom=0;AC_Het=2;AC_Hemi=0;MAF=0.000118511;HWE=1;NFAM=2
2	18093757	155991	N	<DEL>	263.69	PASS	SVTYPE=DEL;POS=18093757;SVLEN=-976;END=18094733;STRANDS=+-:13;CIPOS=-4,4;CIEND=-10,10;CIPOS95=0,0;CIEND95=0,0;SU=13;PE=6;SR=7;ALG=PROD;AF=5.94e-05;NSAMP=1;MSQ=263.69;AN=16834;AC=1;NS=8438;AC_Hom=0;AC_Het=1;AC_Hemi=0;MAF=5.92557e-05;HWE=1;NFAM=1
2	18118866	155992	N	<DEL>	872768	PASS	SVTYPE=DEL;POS=18118866;SVLEN=-1150;END=18120016;STRANDS=+-:37967;CIPOS=0,0;CIEND=0,0;CIPOS95=0,0;CIEND95=0,0;SU=37967;PE=19420;SR=18547;ALG=PROD;AF=0.1193;NSAMP=1891;MSQ=461.54;AN=16834;AC=2009;NS=8438;AC_Hom=236;AC_Het=1773;AC_Hemi=0;MAF=0.119045;HWE=0.917324;NFAM=1748
2	18127692	28545_1	N	[13:81555398[N	28399.8	LOW	SVTYPE=BND;POS=18127692;STRANDS=--:385;IMPRECISE;CIPOS=-243,12;CIEND=-111,12;CIPOS95=-16,12;CIEND95=-2,2;MATEID=28545_2;EVENT=28545;SU=385;PE=385;SR=0;ALG=PROD;AF=0.04639;NSAMP=781;MSQ=35.76;AN=16834;AC=781;NS=8438;AC_Hom=0;AC_Het=782;AC_Hemi=0;MAF=0.046338;HWE=9.02183e-09;NFAM=752
2	18127703	270162_1	N	]2:181886331]N	14306.5	LOW	SVTYPE=BND;POS=18127703;STRANDS=-+:31;IMPRECISE;CIPOS=-308,47;CIEND=-14,158;CIPOS95=-60,47;CIEND95=-11,11;MATEID=270162_2;EVENT=270162;SU=31;PE=31;SR=0;ALG=PROD;AF=0.06844;NSAMP=1137;MSQ=11.1;AN=16832;AC=1152;NS=8437;AC_Hom=30;AC_Het=1123;AC_Hemi=0;MAF=0.06833;HWE=4.73197e-06;NFAM=1050
2	18127705	35453_1	N	[8:37363976[N	3585.91	LOW	SVTYPE=BND;POS=18127705;STRANDS=--:14;IMPRECISE;CIPOS=-273,30;CIEND=-175,30;CIPOS95=-71,30;CIEND95=-35,30;MATEID=35453_2;EVENT=35453;SU=14;PE=14;SR=0;ALG=PROD;AF=0.008911;NSAMP=150;MSQ=22.93;AN=16834;AC=150;NS=8438;AC_Hom=0;AC_Het=150;AC_Hemi=0;MAF=0.00888836;HWE=1;NFAM=143
2	18127705	4292_2	N	[1:165154778[N	7878.68	LOW	SVTYPE=BND;POS=18127705;STRANDS=--:20;IMPRECISE;CIPOS=-245,43;CIEND=-214,50;CIPOS95=-63,43;CIEND95=-31,31;MATEID=4292_1;EVENT=4292;SECONDARY;SU=20;PE=20;SR=0;ALG=PROD;AF=0.01909;NSAMP=321;MSQ=23.47;AN=16818;AC=321;NS=8430;AC_Hom=0;AC_Het=321;AC_Hemi=0;MAF=0.0190391;HWE=0.0777641;NFAM=298
2	18127706	31690_1	N	]3:17104778]N	102837	LOW	SVTYPE=BND;POS=18127706;STRANDS=-+:99;IMPRECISE;CIPOS=-176,50;CIEND=-30,258;CIPOS95=-9,9;CIEND95=-9,9;MATEID=31690_2;EVENT=31690;SU=99;PE=99;SR=0;ALG=PROD;AF=0.1724;NSAMP=2903;MSQ=34.89;AN=16834;AC=2903;NS=8438;AC_Hom=0;AC_Het=2907;AC_Hemi=0;MAF=0.172256;HWE=0;NFAM=2589
2	18127706	33673_1	N	[5:133194615[N	103.49	LOW	SVTYPE=BND;POS=18127706;STRANDS=--:4;IMPRECISE;CIPOS=-355,30;CIEND=-171,30;CIPOS95=-152,30;CIEND95=-61,30;MATEID=33673_2;EVENT=33673;SU=4;PE=4;SR=0;ALG=PROD;AF=0.0002376;NSAMP=4;MSQ=24.78;AN=16834;AC=4;NS=8438;AC_Hom=0;AC_Het=4;AC_Hemi=0;MAF=0.000237023;HWE=1;NFAM=4
2	18127719	31076_1	N	[20:39187190[N	476.9	LOW	SVTYPE=BND;POS=18127719;STRANDS=--:16;IMPRECISE;CIPOS=-369,40;CIEND=-280,33;CIPOS95=-118,40;CIEND95=-68,33;MATEID=31076_2;EVENT=31076;SU=16;PE=16;SR=0;ALG=PROD;AF=0.00101;NSAMP=17;MSQ=27;AN=16834;AC=17;NS=8438;AC_Hom=0;AC_Het=17;AC_Hemi=0;MAF=0.00100735;HWE=1;NFAM=17
2	18127742	4294_2	N	]1:207859450]N	6017.42	LOW	SVTYPE=BND;POS=18127742;STRANDS=+-:4;IMPRECISE;CIPOS=-352,50;CIEND=-50,450;CIPOS95=-164,50;CIEND95=-50,143;MATEID=4294_1;EVENT=4294;SECONDARY;SU=4;PE=4;SR=0;ALG=PROD;AF=0.01568;NSAMP=264;MSQ=21.51;AN=16834;AC=264;NS=8438;AC_Hom=0;AC_Het=265;AC_Hemi=0;MAF=0.0157028;HWE=0.275225;NFAM=262
2	18127757	28630_1	N	[13:100711283[N	136708	LOW	SVTYPE=BND;POS=18127757;STRANDS=--:196;IMPRECISE;CIPOS=-49,49;CIEND=-50,10;CIPOS95=-1,1;CIEND95=-1,1;MATEID=28630_2;EVENT=28630;SU=196;PE=191;SR=5;ALG=PROD;AF=0.202;NSAMP=3399;MSQ=39.66;AN=16830;AC=3399;NS=8436;AC_Hom=0;AC_Het=3411;AC_Hemi=0;MAF=0.202169;HWE=0;NFAM=2886
2	18127767	26970_1	N	[10:8848598[N	25085.6	LOW	SVTYPE=BND;POS=18127767;STRANDS=--:26;IMPRECISE;CIPOS=-386,30;CIEND=-417,83;CIPOS95=-140,30;CIEND95=-103,83;MATEID=26970_2;EVENT=26970;SU=26;PE=23;SR=3;ALG=SUM;AF=0.06096;NSAMP=1026;MSQ=23.36;AN=16832;AC=1026;NS=8437;AC_Hom=0;AC_Het=1029;AC_Hemi=0;MAF=0.0609814;HWE=4.649e-15;NFAM=984
2	18127778	155996_1	N	N[2:18128004[	1.74633e+06	LOW	SVTYPE=BND;POS=18127778;STRANDS=+-:4;IMPRECISE;CIPOS=-50,50;CIEND=-50,49;CIPOS95=-3,3;CIEND95=-3,3;MATEID=155996_2;EVENT=155996;SU=4;PE=3;SR=1;ALG=PROD;AF=0.531;NSAMP=8062;MSQ=216.11;RETAINED;AN=16824;AC=8933;NS=8433;AC_Hom=1748;AC_Het=7207;AC_Hemi=0;MAF=0.46905;HWE=0;NFAM=7057
2	18127781	33850_1	N	]5:174170344]N	15468.3	LOW	SVTYPE=BND;POS=18127781;STRANDS=-+:12;IMPRECISE;CIPOS=-329,30;CIEND=-30,370;CIPOS95=-79,30;CIEND95=-30,79;MATEID=33850_2;EVENT=33850;SU=12;PE=12;SR=0;ALG=PROD;AF=0.03976;NSAMP=669;MSQ=21.62;AN=16828;AC=669;NS=8435;AC_Hom=0;AC_Het=673;AC_Hemi=0;MAF=0.0398933;HWE=1.3179e-06;NFAM=662
2	18127789	32140_1	N	[3:129690635[N	773.15	LOW	SVTYPE=BND;POS=18127789;STRANDS=--:18;IMPRECISE;CIPOS=-492,46;CIEND=-83,50;CIPOS95=-122,46;CIEND95=-20,20;MATEID=32140_2;EVENT=32140;SU=18;PE=18;SR=0;ALG=PROD;AF=0.001663;NSAMP=28;MSQ=26.39;AN=16832;AC=28;NS=8437;AC_Hom=0;AC_Het=28;AC_Hemi=0;MAF=0.00165936;HWE=1;NFAM=28
2	18127789	33996_1	N	[6:25070758[N	13502.4	LOW	SVTYPE=BND;POS=18127789;STRANDS=--:8;IMPRECISE;CIPOS=-355,30;CIEND=-229,30;CIPOS95=-128,30;CIEND95=-86,30;MATEID=33996_2;EVENT=33996;SU=8;PE=8;SR=0;ALG=PROD;AF=0.03785;NSAMP=637;MSQ=19.82;AN=16830;AC=637;NS=8436;AC_Hom=0;AC_Het=638;AC_Hemi=0;MAF=0.0378141;HWE=6.93052e-06;NFAM=627
2	18127789	35884_1	N	]9:514164]N	36196.4	LOW	SVTYPE=BND;POS=18127789;STRANDS=-+:113;IMPRECISE;CIPOS=-300,34;CIEND=-14,195;CIPOS95=-36,34;CIEND95=-11,11;MATEID=35884_2;EVENT=35884;SU=113;PE=113;SR=0;ALG=PROD;AF=0.05845;NSAMP=984;MSQ=36.24;AN=16834;AC=984;NS=8438;AC_Hom=0;AC_Het=984;AC_Hemi=0;MAF=0.0583077;HWE=9.5273e-14;NFAM=957
2	18127793	4293_2	N	]1:246855889]N	20080.1	LOW	SVTYPE=BND;POS=18127793;STRANDS=+-:16;IMPRECISE;CIPOS=-386,47;CIEND=-50,242;CIPOS95=-100,47;CIEND95=-43,43;MATEID=4293_1;EVENT=4293;SECONDARY;SU=16;PE=16;SR=0;ALG=PROD;AF=0.0479;NSAMP=806;MSQ=23.82;AN=16826;AC=806;NS=8434;AC_Hom=0;AC_Het=807;AC_Hemi=0;MAF=0.0478421;HWE=2.56681e-09;NFAM=740
2	18127814	31386_1	N	]21:45827030]N	50311.8	LOW	SVTYPE=BND;POS=18127814;STRANDS=-+:8;IMPRECISE;CIPOS=-318,30;CIEND=-30,421;CIPOS95=-109,30;CIEND95=-30,106;MATEID=31386_2;EVENT=31386;SU=8;PE=8;SR=0;ALG=PROD;AF=0.1049;NSAMP=1764;MSQ=27.7;AN=16826;AC=1765;NS=8434;AC_Hom=2;AC_Het=1766;AC_Hemi=0;MAF=0.104814;HWE=2.10195e-43;NFAM=1573
2	18127822	36051_1	N	]9:38735054]N	4278.89	LOW	SVTYPE=BND;POS=18127822;STRANDS=-+:89;IMPRECISE;CIPOS=-292,50;CIEND=-50,268;CIPOS95=-31,31;CIEND95=-8,8;MATEID=36051_2;EVENT=36051;SU=89;PE=89;SR=0;ALG=PROD;AF=0.009446;NSAMP=159;MSQ=25.76;AN=16832;AC=159;NS=8437;AC_Hom=0;AC_Het=160;AC_Hemi=0;MAF=0.00948204;HWE=1;NFAM=156
2	18127826	36301_1	N	]9:117831864]N	839.38	LOW	SVTYPE=BND;POS=18127826;STRANDS=-+:9;IMPRECISE;CIPOS=-318,30;CIEND=-30,271;CIPOS95=-92,30;CIEND95=-30,56;MATEID=36301_2;EVENT=36301;SU=9;PE=9;SR=0;ALG=PROD;AF=0.002673;NSAMP=45;MSQ=17.26;AN=16834;AC=45;NS=8438;AC_Hom=0;AC_Het=45;AC_Hemi=0;MAF=0.00266651;HWE=1;NFAM=45
2	18127848	32640_1	N	[4:61289590[N	269.34	LOW	SVTYPE=BND;POS=18127848;STRANDS=--:6;IMPRECISE;CIPOS=-304,50;CIEND=-300,50;CIPOS95=-140,50;CIEND95=-137,50;MATEID=32640_2;EVENT=32640;SU=6;PE=6;SR=0;ALG=PROD;AF=0.0006536;NSAMP=11;MSQ=21.99;AN=16830;AC=11;NS=8436;AC_Hom=0;AC_Het=11;AC_Hemi=0;MAF=0.000651968;HWE=1;NFAM=11
2	18127851	4291_2	N	]1:22696671]N	8703.42	LOW	SVTYPE=BND;POS=18127851;STRANDS=+-:351;IMPRECISE;CIPOS=-491,90;CIEND=-234,473;CIPOS95=-110,90;CIEND95=-70,70;MATEID=4291_1;EVENT=4291;SECONDARY;SU=351;PE=350;SR=1;ALG=SUM;AF=0.01604;NSAMP=270;MSQ=31.34;AN=16834;AC=270;NS=8438;AC_Hom=0;AC_Het=271;AC_Hemi=0;MAF=0.0160583;HWE=0.282172;NFAM=265
2	18127909	29488_1	N	[16:4233160[N	33.43	LOW	SVTYPE=BND;POS=18127909;STRANDS=--:4;IMPRECISE;CIPOS=-346,10;CIEND=-262,10;CIPOS95=-134,1;CIEND95=-127,1;MATEID=29488_2;EVENT=29488;SU=4;PE=4;SR=0;ALG=PROD;AF=5.94e-05;NSAMP=1;MSQ=32.88;AN=16834;AC=1;NS=8438;AC_Hom=0;AC_Het=1;AC_Hemi=0;MAF=5.92557e-05;HWE=1;NFAM=1
2	18128004	155996_2	N	]2:18127778]N	1.74633e+06	LOW	SVTYPE=BND;POS=18127778;STRANDS=+-:4;IMPRECISE;CIPOS=-50,49;CIEND=-50,50;CIPOS95=-3,3;CIEND95=-3,3;MATEID=155996_1;EVENT=155996;SECONDARY;SU=4;PE=3;SR=1;ALG=PROD;AF=0.531;NSAMP=8062;MSQ=216.11;RETAINED;AN=16824;AC=8933;NS=8433;AC_Hom=1748;AC_Het=7207;AC_Hemi=0;MAF=0.46905;HWE=0;NFAM=7057
2	18129978	155997	N	<DEL>	170.83	PASS	SVTYPE=DEL;POS=18129978;SVLEN=-1072;END=18131050;STRANDS=+-:10;IMPRECISE;CIPOS=-10,298;CIEND=-170,10;CIPOS95=-2,71;CIEND95=-74,2;SU=10;PE=10;SR=0;ALG=PROD;AF=5.94e-05;NSAMP=1;MSQ=170.83;AN=16834;AC=1;NS=8438;AC_Hom=0;AC_Het=1;AC_Hemi=0;MAF=5.92557e-05;HWE=1;NFAM=1
2	18133232	31170_1	N	N]20:61369323]	35.75	LOW	SVTYPE=BND;POS=18133232;STRANDS=++:6;CIPOS=-6,5;CIEND=-6,5;CIPOS95=0,0;CIEND95=0,0;MATEID=31170_2;EVENT=31170;SU=6;PE=0;SR=6;ALG=PROD;AF=5.94e-05;NSAMP=1;MSQ=35.75;AN=16834;AC=1;NS=8438;AC_Hom=0;AC_Het=1;AC_Hemi=0;MAF=5.92557e-05;HWE=1;NFAM=1
2	18144583	155998_1	N	N[2:18145384[	6035.93	LOW	SVTYPE=BND;POS=18144583;STRANDS=+-:11;IMPRECISE;CIPOS=-30,829;CIEND=-584,120;CIPOS95=-30,684;CIEND95=-153,120;MATEID=155998_2;EVENT=155998;SU=11;PE=11;SR=0;ALG=SUM;AF=0.00992;NSAMP=167;MSQ=34.47;RETAINED;AN=16834;AC=167;NS=8438;AC_Hom=0;AC_Het=168;AC_Hemi=0;MAF=0.00995497;HWE=1;NFAM=160
2	18145384	155998_2	N	]2:18144583]N	6035.93	LOW	SVTYPE=BND;POS=18144583;STRANDS=+-:11;IMPRECISE;CIPOS=-584,120;CIEND=-30,829;CIPOS95=-153,120;CIEND95=-30,684;MATEID=155998_1;EVENT=155998;SECONDARY;SU=11;PE=11;SR=0;ALG=SUM;AF=0.00992;NSAMP=167;MSQ=34.47;RETAINED;AN=16834;AC=167;NS=8438;AC_Hom=0;AC_Het=168;AC_Hemi=0;MAF=0.00995497;HWE=1;NFAM=160
2	18164988	156001	N	<DEL>	263.76	PASS	SVTYPE=DEL;POS=18164988;SVLEN=-91558;END=18256546;STRANDS=+-:8;IMPRECISE;CIPOS=-5,10;CIEND=-10,10;CIPOS95=-1,1;CIEND95=-1,0;SU=8;PE=6;SR=2;ALG=PROD;AF=5.94e-05;NSAMP=1;MSQ=263.76;AN=16834;AC=1;NS=8438;AC_Hom=0;AC_Het=1;AC_Hemi=0;MAF=5.92557e-05;HWE=1;NFAM=1
2	18172985	156002_1	N	N[2:18173038[	661.18	PASS	SVTYPE=BND;POS=18172985;STRANDS=+-:8;CIPOS=-10,10;CIEND=-10,10;CIPOS95=0,0;CIEND95=0,0;MATEID=156002_2;EVENT=156002;SU=8;PE=0;SR=8;ALG=PROD;AF=0.0001201;NSAMP=1;MSQ=324.97;AN=16650;AC=2;NS=8346;AC_Hom=2;AC_Het=0;AC_Hemi=0;MAF=0.000119818;HWE=5.99125e-05;NFAM=1
2	18173038	156002_2	N	]2:18172985]N	661.18	PASS	SVTYPE=BND;POS=18172985;STRANDS=+-:8;CIPOS=-10,10;CIEND=-10,10;CIPOS95=0,0;CIEND95=0,0;MATEID=156002_1;EVENT=156002;SECONDARY;SU=8;PE=0;SR=8;ALG=PROD;AF=0.0001201;NSAMP=1;MSQ=324.97;AN=16650;AC=2;NS=8346;AC_Hom=2;AC_Het=0;AC_Hemi=0;MAF=0.000119818;HWE=5.99125e-05;NFAM=1
2	18174113	33557_1	N	[5:101616411[N	1549.83	LOW	SVTYPE=BND;POS=18174113;STRANDS=--:16;CIPOS=-9,8;CIEND=-9,8;CIPOS95=0,0;CIEND95=0,0;MATEID=33557_2;EVENT=33557;SU=16;PE=0;SR=16;ALG=PROD;AF=0.003624;NSAMP=61;MSQ=24.65;AN=16834;AC=61;NS=8438;AC_Hom=0;AC_Het=61;AC_Hemi=0;MAF=0.0036146;HWE=1;NFAM=61
2	18177226	156003	N	<DEL>	1007.06	PASS	SVTYPE=DEL;POS=18177226;SVLEN=-2289;END=18179515;STRANDS=+-:43;CIPOS=-27,27;CIEND=-30,30;CIPOS95=0,0;CIEND95=0,0;SU=43;PE=20;SR=23;ALG=PROD;AF=0.0001188;NSAMP=2;MSQ=503.53;AN=16834;AC=2;NS=8438;AC_Hom=0;AC_Het=2;AC_Hemi=0;MAF=0.000118511;HWE=1;NFAM=2
2	18200504	156004_1	N	N[2:18201373[	359.31	PASS	SVTYPE=BND;POS=18200504;STRANDS=+-:20;CIPOS=-9,10;CIEND=-10,10;CIPOS95=0,0;CIEND95=0,0;MATEID=156004_2;EVENT=156004;SU=20;PE=13;SR=7;ALG=PROD;AF=5.94e-05;NSAMP=1;MSQ=359.31;AN=16834;AC=1;NS=8438;AC_Hom=0;AC_Het=1;AC_Hemi=0;MAF=5.92557e-05;HWE=1;NFAM=1
2	18200508	270163_1	N	]2:18201699]N	320.4	PASS	SVTYPE=BND;POS=18200508;STRANDS=-+:22;CIPOS=-6,4;CIEND=-3,4;CIPOS95=0,0;CIEND95=0,0;MATEID=270163_2;EVENT=270163;SU=22;PE=16;SR=6;ALG=PROD;AF=0.0001188;NSAMP=1;MSQ=318.73;AN=16834;AC=2;NS=8438;AC_Hom=2;AC_Het=0;AC_Hemi=0;MAF=0.000118511;HWE=5.92593e-05;NFAM=1
2	18201373	156004_2	N	]2:18200504]N	359.31	PASS	SVTYPE=BND;POS=18200504;STRANDS=+-:20;CIPOS=-10,10;CIEND=-9,10;CIPOS95=0,0;CIEND95=0,0;MATEID=156004_1;EVENT=156004;SECONDARY;SU=20;PE=13;SR=7;ALG=PROD;AF=5.94e-05;NSAMP=1;MSQ=359.31;AN=16834;AC=1;NS=8438;AC_Hom=0;AC_Het=1;AC_Hemi=0;MAF=5.92557e-05;HWE=1;NFAM=1
2	18201699	270163_2	N	N[2:18200508[	320.4	PASS	SVTYPE=BND;POS=18200508;STRANDS=-+:22;CIPOS=-3,4;CIEND=-6,4;CIPOS95=0,0;CIEND95=0,0;MATEID=270163_1;EVENT=270163;SECONDARY;SU=22;PE=16;SR=6;ALG=PROD;AF=0.0001188;NSAMP=1;MSQ=318.73;AN=16834;AC=2;NS=8438;AC_Hom=2;AC_Het=0;AC_Hemi=0;MAF=0.000118511;HWE=5.92593e-05;NFAM=1
2	18267213	156005_1	N	N[2:18267304[	953.35	LOW	SVTYPE=BND;POS=18267213;STRANDS=+-:24;CIPOS=-30,30;CIEND=-29,28;CIPOS95=0,0;CIEND95=0,0;MATEID=156005_2;EVENT=156005;SU=24;PE=0;SR=24;ALG=PROD;AF=0.000297;NSAMP=5;MSQ=190.63;AN=16834;AC=5;NS=8438;AC_Hom=0;AC_Het=5;AC_Hemi=0;MAF=0.000296279;HWE=1;NFAM=5
2	18267304	156005_2	N	]2:18267213]N	953.35	LOW	SVTYPE=BND;POS=18267213;STRANDS=+-:24;CIPOS=-29,28;CIEND=-30,30;CIPOS95=0,0;CIEND95=0,0;MATEID=156005_1;EVENT=156005;SECONDARY;SU=24;PE=0;SR=24;ALG=PROD;AF=0.000297;NSAMP=5;MSQ=190.63;AN=16834;AC=5;NS=8438;AC_Hom=0;AC_Het=5;AC_Hemi=0;MAF=0.000296279;HWE=1;NFAM=5
2	18280134	31575_1	N	[22:41771473[N	233.22	LOW	SVTYPE=BND;POS=18280134;STRANDS=--:44;CIPOS=-28,10;CIEND=-30,30;CIPOS95=0,0;CIEND95=0,0;MATEID=31575_2;EVENT=31575;SU=44;PE=22;SR=22;ALG=PROD;AF=0.000297;NSAMP=5;MSQ=46.61;AN=16834;AC=5;NS=8438;AC_Hom=0;AC_Het=5;AC_Hemi=0;MAF=0.000296279;HWE=1;NFAM=5
2	18322946	270164	N	<DUP>	1534.46	PASS	SVTYPE=DUP;POS=18322946;SVLEN=23181;END=18346127;STRANDS=-+:193;IMPRECISE;CIPOS=-83,14;CIEND=-10,121;CIPOS95=-3,3;CIEND95=-4,4;SU=193;PE=193;SR=0;ALG=PROD;AF=0.001307;NSAMP=20;MSQ=76.65;AN=16834;AC=22;NS=8438;AC_Hom=4;AC_Het=18;AC_Hemi=0;MAF=0.00130363;HWE=7.66078e-05;NFAM=20
2	18323518	33744_1	N	N[5:150772016[	26.9	LOW	SVTYPE=BND;POS=18323518;STRANDS=+-:4;IMPRECISE;CIPOS=-10,265;CIEND=-310,10;CIPOS95=-2,96;CIEND95=-162,1;MATEID=33744_2;EVENT=33744;SU=4;PE=4;SR=0;ALG=PROD;AF=5.94e-05;NSAMP=1;MSQ=26.87;AN=16834;AC=1;NS=8438;AC_Hom=0;AC_Het=1;AC_Hemi=0;MAF=5.92557e-05;HWE=1;NFAM=1
2	18323636	33745_1	N	]5:150772219]N	101.84	LOW	SVTYPE=BND;POS=18323636;STRANDS=-+:7;IMPRECISE;CIPOS=-234,10;CIEND=-10,399;CIPOS95=-123,1;CIEND95=-1,139;MATEID=33745_2;EVENT=33745;SU=7;PE=7;SR=0;ALG=PROD;AF=5.94e-05;NSAMP=1;MSQ=101.82;AN=16834;AC=1;NS=8438;AC_Hom=0;AC_Het=1;AC_Hemi=0;MAF=5.92557e-05;HWE=1;NFAM=1
2	18327798	156006	N	<DEL>	973.93	PASS	SVTYPE=DEL;POS=18327798;SVLEN=-452;END=18328250;STRANDS=+-:45;CIPOS=-24,24;CIEND=-26,23;CIPOS95=0,0;CIEND95=0,0;SU=45;PE=22;SR=23;ALG=PROD;AF=0.0001782;NSAMP=3;MSQ=324.64;AN=16834;AC=3;NS=8438;AC_Hom=0;AC_Het=3;AC_Hemi=0;MAF=0.000177767;HWE=1;NFAM=3
2	18339169	27756_1	N	N[12:7903420[	58.49	LOW	SVTYPE=BND;POS=18339169;STRANDS=+-:4;CIPOS=-9,8;CIEND=-9,8;CIPOS95=0,0;CIEND95=0,0;MATEID=27756_2;EVENT=27756;SU=4;PE=0;SR=4;ALG=PROD;AF=0.0001782;NSAMP=3;MSQ=19.17;AN=16834;AC=3;NS=8438;AC_Hom=0;AC_Het=3;AC_Hemi=0;MAF=0.000177767;HWE=1;NFAM=3
2	18359086	270165	N	<DUP>	68.77	PASS	SVTYPE=DUP;POS=18359086;SVLEN=63261;END=18422347;STRANDS=-+:8;IMPRECISE;CIPOS=-158,10;CIEND=-8,311;CIPOS95=-67,2;CIEND95=0,94;SU=8;PE=8;SR=0;ALG=PROD;AF=5.94e-05;NSAMP=1;MSQ=61.57;AN=16834;AC=1;NS=8438;AC_Hom=0;AC_Het=1;AC_Hemi=0;MAF=5.92557e-05;HWE=1;NFAM=1
2	18364931	156007_1	N	N[2:18365000[	230.9	LOW	SVTYPE=BND;POS=18364931;STRANDS=+-:8;CIPOS=-6,3;CIEND=-10,10;CIPOS95=0,0;CIEND95=0,0;MATEID=156007_2;EVENT=156007;SU=8;PE=0;SR=8;ALG=PROD;AF=5.94e-05;NSAMP=1;MSQ=230.82;AN=16834;AC=1;NS=8438;AC_Hom=0;AC_Het=1;AC_Hemi=0;MAF=5.92557e-05;HWE=1;NFAM=1
2	18365000	156007_2	N	]2:18364931]N	230.9	LOW	SVTYPE=BND;POS=18364931;STRANDS=+-:8;CIPOS=-10,10;CIEND=-6,3;CIPOS95=0,0;CIEND95=0,0;MATEID=156007_1;EVENT=156007;SECONDARY;SU=8;PE=0;SR=8;ALG=PROD;AF=5.94e-05;NSAMP=1;MSQ=230.82;AN=16834;AC=1;NS=8438;AC_Hom=0;AC_Het=1;AC_Hemi=0;MAF=5.92557e-05;HWE=1;NFAM=1
2	18375933	270166	N	<DUP>	456.16	PASS	SVTYPE=DUP;POS=18375933;SVLEN=9958;END=18385891;STRANDS=-+:46;CIPOS=-23,21;CIEND=-22,21;CIPOS95=0,0;CIEND95=0,0;SU=46;PE=21;SR=25;ALG=PROD;AF=0.0001188;NSAMP=2;MSQ=227.88;AN=16834;AC=2;NS=8438;AC_Hom=0;AC_Het=2;AC_Hemi=0;MAF=0.000118511;HWE=1;NFAM=2
2	18392176	156008	N	<DEL>	383.68	PASS	SVTYPE=DEL;POS=18392176;SVLEN=-3342;END=18395518;STRANDS=+-:17;CIPOS=-7,10;CIEND=-10,9;CIPOS95=0,0;CIEND95=0,0;SU=17;PE=11;SR=6;ALG=PROD;AF=5.94e-05;NSAMP=1;MSQ=383.68;AN=16834;AC=1;NS=8438;AC_Hom=0;AC_Het=1;AC_Hemi=0;MAF=5.92557e-05;HWE=1;NFAM=1
2	18398958	34615_1	N	[6:166326762[N	144.76	LOW	SVTYPE=BND;POS=18398958;STRANDS=--:4;CIPOS=-9,8;CIEND=-9,8;CIPOS95=0,0;CIEND95=0,0;MATEID=34615_2;EVENT=34615;SU=4;PE=0;SR=4;ALG=PROD;AF=0.0004752;NSAMP=8;MSQ=17.34;AN=16834;AC=8;NS=8438;AC_Hom=0;AC_Het=8;AC_Hemi=0;MAF=0.000474046;HWE=1;NFAM=8
2	18424286	28045_1	N	N]12:76708496]	42.45	LOW	SVTYPE=BND;POS=18424286;STRANDS=++:8;IMPRECISE;CIPOS=-10,392;CIEND=-5,477;CIPOS95=-2,109;CIEND95=0,182;MATEID=28045_2;EVENT=28045;SU=8;PE=8;SR=0;ALG=PROD;AF=5.94e-05;NSAMP=1;MSQ=41.51;AN=16834;AC=1;NS=8438;AC_Hom=0;AC_Het=1;AC_Hemi=0;MAF=5.92557e-05;HWE=1;NFAM=1
2	18424321	30670_1	N	]19:17459971]N	928.54	LOW	SVTYPE=BND;POS=18424321;STRANDS=-+:13;IMPRECISE;CIPOS=-520,33;CIEND=-33,399;CIPOS95=-130,33;CIEND95=-33,55;MATEID=30670_2;EVENT=30670;SU=13;PE=13;SR=0;ALG=PROD;AF=0.002554;NSAMP=43;MSQ=20.24;AN=16834;AC=43;NS=8438;AC_Hom=0;AC_Het=43;AC_Hemi=0;MAF=0.002548;HWE=1;NFAM=42
2	18435669	156009_1	N	N[2:18438982[	9800.02	PASS	SVTYPE=BND;POS=18435669;STRANDS=+-:398;CIPOS=-3,3;CIEND=-5,2;CIPOS95=0,0;CIEND95=0,0;MATEID=156009_2;EVENT=156009;SU=398;PE=264;SR=134;ALG=PROD;AF=0.001663;NSAMP=28;MSQ=350;AN=16834;AC=28;NS=8438;AC_Hom=0;AC_Het=28;AC_Hemi=0;MAF=0.00165916;HWE=1;NFAM=28
2	18438982	156009_2	N	]2:18435669]N	9800.02	PASS	SVTYPE=BND;POS=18435669;STRANDS=+-:398;CIPOS=-5,2;CIEND=-3,3;CIPOS95=0,0;CIEND95=0,0;MATEID=156009_1;EVENT=156009;SECONDARY;SU=398;PE=264;SR=134;ALG=PROD;AF=0.001663;NSAMP=28;MSQ=350;AN=16834;AC=28;NS=8438;AC_Hom=0;AC_Het=28;AC_Hemi=0;MAF=0.00165916;HWE=1;NFAM=28
2	18453190	156010_1	N	N[2:18453492[	52.71	LOW	SVTYPE=BND;POS=18453190;STRANDS=+-:5;CIPOS=-10,10;CIEND=-10,10;CIPOS95=0,0;CIEND95=0,0;MATEID=156010_2;EVENT=156010;SU=5;PE=0;SR=5;ALG=PROD;AF=0.0001188;NSAMP=2;MSQ=19.79;AN=16834;AC=2;NS=8438;AC_Hom=0;AC_Het=2;AC_Hemi=0;MAF=0.000118511;HWE=1;NFAM=2
2	18453492	156010_2	N	]2:18453190]N	52.71	LOW	SVTYPE=BND;POS=18453190;STRANDS=+-:5;CIPOS=-10,10;CIEND=-10,10;CIPOS95=0,0;CIEND95=0,0;MATEID=156010_1;EVENT=156010;SECONDARY;SU=5;PE=0;SR=5;ALG=PROD;AF=0.0001188;NSAMP=2;MSQ=19.79;AN=16834;AC=2;NS=8438;AC_Hom=0;AC_Het=2;AC_Hemi=0;MAF=0.000118511;HWE=1;NFAM=2
2	18460281	156011_1	N	N[2:18460484[	521.58	LOW	SVTYPE=BND;POS=18460281;STRANDS=+-:7;CIPOS=-5,4;CIEND=-2,10;CIPOS95=0,0;CIEND95=0,0;MATEID=156011_2;EVENT=156011;SU=7;PE=0;SR=7;ALG=PROD;AF=0.0002376;NSAMP=4;MSQ=129.23;AN=16834;AC=4;NS=8438;AC_Hom=0;AC_Het=4;AC_Hemi=0;MAF=0.000237023;HWE=1;NFAM=4
2	18460484	156011_2	N	]2:18460281]N	521.58	LOW	SVTYPE=BND;POS=18460281;STRANDS=+-:7;CIPOS=-2,10;CIEND=-5,4;CIPOS95=0,0;CIEND95=0,0;MATEID=156011_1;EVENT=156011;SECONDARY;SU=7;PE=0;SR=7;ALG=PROD;AF=0.0002376;NSAMP=4;MSQ=129.23;AN=16834;AC=4;NS=8438;AC_Hom=0;AC_Het=4;AC_Hemi=0;MAF=0.000237023;HWE=1;NFAM=4
2	18465287	156012	N	<DEL>	443.67	PASS	SVTYPE=DEL;POS=18465287;SVLEN=-14544;END=18479831;STRANDS=+-:18;CIPOS=-5,5;CIEND=-10,10;CIPOS95=0,0;CIEND95=0,0;SU=18;PE=12;SR=6;ALG=PROD;AF=5.94e-05;NSAMP=1;MSQ=443.67;AN=16834;AC=1;NS=8438;AC_Hom=0;AC_Het=1;AC_Hemi=0;MAF=5.92557e-05;HWE=1;NFAM=1
2	18476253	270167_1	N	]2:117800023]N	14700.1	LOW	SVTYPE=BND;POS=18476253;STRANDS=-+:28;CIPOS=-49,10;CIEND=-47,40;CIPOS95=0,0;CIEND95=0,0;MATEID=270167_2;EVENT=270167;SU=28;PE=0;SR=28;ALG=PROD;AF=0.007741;NSAMP=98;MSQ=21.47;AN=13952;AC=108;NS=6991;AC_Hom=20;AC_Het=88;AC_Hemi=0;MAF=0.00772422;HWE=5.27703e-12;NFAM=95
2	18476790	34690_1	N	N]7:9804279]	1776.8	LOW	SVTYPE=BND;POS=18476790;STRANDS=++:4;IMPRECISE;CIPOS=-10,454;CIEND=-10,425;CIPOS95=-1,167;CIEND95=0,165;MATEID=34690_2;EVENT=34690;SU=4;PE=4;SR=0;ALG=PROD;AF=0.0002548;NSAMP=4;MSQ=14.34;AN=15698;AC=4;NS=7868;AC_Hom=0;AC_Het=4;AC_Hemi=0;MAF=0.000254194;HWE=1;NFAM=4
2	18476851	156014_1	N	N[2:18477084[	38027.5	LOW	SVTYPE=BND;POS=18476851;STRANDS=+-:5;IMPRECISE;CIPOS=-30,251;CIEND=-207,30;CIPOS95=-30,58;CIEND95=-51,30;MATEID=156014_2;EVENT=156014;SU=5;PE=5;SR=0;ALG=PROD;AF=0.056;NSAMP=742;MSQ=48.23;RETAINED;AN=15536;AC=870;NS=7787;AC_Hom=256;AC_Het=616;AC_Hemi=0;MAF=0.0559908;HWE=0;NFAM=693
2	18477084	156014_2	N	]2:18476851]N	38027.5	LOW	SVTYPE=BND;POS=18476851;STRANDS=+-:5;IMPRECISE;CIPOS=-207,30;CIEND=-30,251;CIPOS95=-51,30;CIEND95=-30,58;MATEID=156014_1;EVENT=156014;SECONDARY;SU=5;PE=5;SR=0;ALG=PROD;AF=0.056;NSAMP=742;MSQ=48.23;RETAINED;AN=15536;AC=870;NS=7787;AC_Hom=256;AC_Het=616;AC_Hemi=0;MAF=0.0559908;HWE=0;NFAM=693
2	18478193	156016_1	N	N[2:18478324[	1975.63	LOW	SVTYPE=BND;POS=18478193;STRANDS=+-:35;CIPOS=-26,24;CIEND=-25,24;CIPOS95=0,0;CIEND95=0,0;MATEID=156016_2;EVENT=156016;SU=35;PE=0;SR=35;ALG=PROD;AF=0.0009518;NSAMP=15;MSQ=110.65;AN=16810;AC=16;NS=8426;AC_Hom=2;AC_Het=14;AC_Hemi=0;MAF=0.000949442;HWE=0.00710203;NFAM=13
2	18478197	28509_1	N	]13:71201178]N	13042.8	LOW	SVTYPE=BND;POS=18478197;STRANDS=-+:21;IMPRECISE;CIPOS=-379,49;CIEND=-50,386;CIPOS95=-101,49;CIEND95=-35,35;MATEID=28509_2;EVENT=28509;SU=21;PE=21;SR=0;ALG=PROD;AF=0.03685;NSAMP=602;MSQ=20.82;AN=16824;AC=620;NS=8433;AC_Hom=36;AC_Het=584;AC_Hemi=0;MAF=0.0367603;HWE=0.0619765;NFAM=576
2	18478209	30530_1	N	[18:70839177[N	52541.6	LOW	SVTYPE=BND;POS=18478209;STRANDS=--:194;IMPRECISE;CIPOS=-275,40;CIEND=-122,40;CIPOS95=-40,40;CIEND95=-3,3;MATEID=30530_2;EVENT=30530;SU=194;PE=194;SR=0;ALG=PROD;AF=0.119;NSAMP=1989;MSQ=25.93;AN=16762;AC=1995;NS=8402;AC_Hom=12;AC_Het=1989;AC_Hemi=0;MAF=0.119079;HWE=0;NFAM=1774
2	18478313	29268_1	N	N[15:58947939[	578.86	LOW	SVTYPE=BND;POS=18478313;STRANDS=+-:8;IMPRECISE;CIPOS=-30,566;CIEND=-282,30;CIPOS95=-30,162;CIEND95=-99,30;MATEID=29268_2;EVENT=29268;SU=8;PE=8;SR=0;ALG=PROD;AF=0.001485;NSAMP=25;MSQ=21.15;AN=16834;AC=25;NS=8438;AC_Hom=0;AC_Het=25;AC_Hemi=0;MAF=0.00148139;HWE=1;NFAM=25
2	18478319	28508_1	N	N[13:71201177[	2556.44	LOW	SVTYPE=BND;POS=18478319;STRANDS=+-:21;IMPRECISE;CIPOS=-31,25;CIEND=-10,10;CIPOS95=-1,1;CIEND95=0,0;MATEID=28508_2;EVENT=28508;SU=21;PE=14;SR=7;ALG=PROD;AF=0.00796;NSAMP=134;MSQ=17.57;AN=16834;AC=134;NS=8438;AC_Hom=0;AC_Het=135;AC_Hemi=0;MAF=0.00799953;HWE=1;NFAM=132
2	18478324	156016_2	N	]2:18478193]N	1975.63	LOW	SVTYPE=BND;POS=18478193;STRANDS=+-:35;CIPOS=-25,24;CIEND=-26,24;CIPOS95=0,0;CIEND95=0,0;MATEID=156016_1;EVENT=156016;SECONDARY;SU=35;PE=0;SR=35;ALG=PROD;AF=0.0009518;NSAMP=15;MSQ=110.65;AN=16810;AC=16;NS=8426;AC_Hom=2;AC_Het=14;AC_Hemi=0;MAF=0.000949442;HWE=0.00710203;NFAM=13
2	18478329	30529_1	N	N]18:70839206]	99568.9	LOW	SVTYPE=BND;POS=18478329;STRANDS=++:76,+-:5;IMPRECISE;CIPOS=-14,352;CIEND=-10,134;CIPOS95=-14,67;CIEND95=-10,25;MATEID=30529_2;EVENT=30529;SU=81;PE=81;SR=0;ALG=PROD;AF=0.1876;NSAMP=3155;MSQ=31.03;AN=16830;AC=3158;NS=8436;AC_Hom=6;AC_Het=3157;AC_Hemi=0;MAF=0.18747;HWE=0;NFAM=2731
2	18490758	156017_1	N	N[2:18491165[	5481.15	LOW	SVTYPE=BND;POS=18490758;STRANDS=+-:291;IMPRECISE;CIPOS=-16,189;CIEND=-101,10;CIPOS95=-3,3;CIEND95=-3,3;MATEID=156017_2;EVENT=156017;SU=291;PE=291;SR=0;ALG=PROD;AF=0.001842;NSAMP=31;MSQ=176.79;AN=16834;AC=31;NS=8438;AC_Hom=0;AC_Het=31;AC_Hemi=0;MAF=0.00183693;HWE=1;NFAM=30
2	18491165	156017_2	N	]2:18490758]N	5481.15	LOW	SVTYPE=BND;POS=18490758;STRANDS=+-:291;IMPRECISE;CIPOS=-101,10;CIEND=-16,189;CIPOS95=-3,3;CIEND95=-3,3;MATEID=156017_1;EVENT=156017;SECONDARY;SU=291;PE=291;SR=0;ALG=PROD;AF=0.001842;NSAMP=31;MSQ=176.79;AN=16834;AC=31;NS=8438;AC_Hom=0;AC_Het=31;AC_Hemi=0;MAF=0.00183693;HWE=1;NFAM=30
2	18534658	32501_1	N	]4:21202046]N	32916.2	LOW	SVTYPE=BND;POS=18534658;STRANDS=-+:47;CIPOS=-30,29;CIEND=-8,28;CIPOS95=0,0;CIEND95=0,0;MATEID=32501_2;EVENT=32501;SU=47;PE=22;SR=25;ALG=PROD;AF=0.05863;NSAMP=987;MSQ=32.61;AN=16834;AC=987;NS=8438;AC_Hom=0;AC_Het=991;AC_Hemi=0;MAF=0.0587224;HWE=6.19571e-14;NFAM=894
2	18534658	33548_1	N	]5:99978863]N	79079.2	LOW	SVTYPE=BND;POS=18534658;STRANDS=-+:1798;CIPOS=0,0;CIEND=0,0;CIPOS95=0,0;CIEND95=0,0;MATEID=33548_2;EVENT=33548;SU=1798;PE=472;SR=1326;ALG=PROD;AF=0.0973;NSAMP=1638;MSQ=47.73;AN=16834;AC=1638;NS=8438;AC_Hom=0;AC_Het=1644;AC_Hemi=0;MAF=0.0974165;HWE=4.71082e-39;NFAM=1434
2	18534658	34527_1	N	[6:141753565[N	38465.8	LOW	SVTYPE=BND;POS=18534658;STRANDS=--:12;CIPOS=-24,23;CIEND=-24,22;CIPOS95=0,0;CIEND95=0,0;MATEID=34527_2;EVENT=34527;SU=12;PE=3;SR=9;ALG=PROD;AF=0.07182;NSAMP=1209;MSQ=31.1;AN=16834;AC=1209;NS=8438;AC_Hom=0;AC_Het=1216;AC_Hemi=0;MAF=0.072055;HWE=5.60998e-21;NFAM=1048
2	18534658	35009_1	N	[7:84420948[N	17335.8	LOW	SVTYPE=BND;POS=18534658;STRANDS=--:105;CIPOS=-8,8;CIEND=-9,5;CIPOS95=0,0;CIEND95=0,0;MATEID=35009_2;EVENT=35009;SU=105;PE=37;SR=68;ALG=PROD;AF=0.03053;NSAMP=514;MSQ=32.93;AN=16834;AC=514;NS=8438;AC_Hom=0;AC_Het=515;AC_Hemi=0;MAF=0.0305167;HWE=0.000621879;NFAM=453
2	18534693	35010_1	N	N]7:84421024]	458.44	LOW	SVTYPE=BND;POS=18534693;STRANDS=++:9;IMPRECISE;CIPOS=-50,287;CIEND=-47,415;CIPOS95=-39,39;CIEND95=-47,131;MATEID=35010_2;EVENT=35010;SU=9;PE=9;SR=0;ALG=PROD;AF=0.0008911;NSAMP=15;MSQ=28.33;AN=16834;AC=15;NS=8438;AC_Hom=0;AC_Het=15;AC_Hemi=0;MAF=0.000888836;HWE=1;NFAM=15
2	18534694	30179_1	N	N]17:67300010]	12.48	LOW	SVTYPE=BND;POS=18534694;STRANDS=++:17;CIPOS=-30,29;CIEND=-30,29;CIPOS95=0,0;CIEND95=0,0;MATEID=30179_2;EVENT=30179;SU=17;PE=1;SR=16;ALG=PROD;AF=5.94e-05;NSAMP=1;MSQ=12.17;AN=16834;AC=1;NS=8438;AC_Hom=0;AC_Het=1;AC_Hemi=0;MAF=5.92557e-05;HWE=1;NFAM=1
2	18534694	33549_1	N	N[5:99978762[	1960.01	LOW	SVTYPE=BND;POS=18534694;STRANDS=+-:150;CIPOS=-6,10;CIEND=-10,9;CIPOS95=0,0;CIEND95=0,0;MATEID=33549_2;EVENT=33549;SU=150;PE=131;SR=19;ALG=PROD;AF=0.004099;NSAMP=69;MSQ=27.24;AN=16834;AC=69;NS=8438;AC_Hom=0;AC_Het=69;AC_Hemi=0;MAF=0.00408865;HWE=1;NFAM=68
2	18546281	156018	N	<DEL>	2215.68	PASS	SVTYPE=DEL;POS=18546281;SVLEN=-18153;END=18564434;STRANDS=+-:63;CIPOS=-5,5;CIEND=-2,0;CIPOS95=0,0;CIEND95=0,0;SU=63;PE=44;SR=19;ALG=PROD;AF=0.0001188;NSAMP=1;MSQ=2215.68;AN=16834;AC=2;NS=8438;AC_Hom=2;AC_Het=0;AC_Hemi=0;MAF=0.000118511;HWE=5.92593e-05;NFAM=1
2	18554056	156019	N	<DEL>	1324.48	PASS	SVTYPE=DEL;POS=18554056;SVLEN=-8722;END=18562778;STRANDS=+-:63;CIPOS=-27,26;CIEND=-8,5;CIPOS95=0,0;CIEND95=0,0;SU=63;PE=32;SR=31;ALG=PROD;AF=0.0002376;NSAMP=4;MSQ=331.12;AN=16832;AC=4;NS=8437;AC_Hom=0;AC_Het=4;AC_Hemi=0;MAF=0.000237051;HWE=1;NFAM=4
2	18565717	156020_1	N	N[2:18566078[	677.25	PASS	SVTYPE=BND;POS=18565717;STRANDS=+-:25;CIPOS=-29,30;CIEND=-30,30;CIPOS95=0,0;CIEND95=0,0;MATEID=156020_2;EVENT=156020;SU=25;PE=13;SR=12;ALG=PROD;AF=0.0001188;NSAMP=2;MSQ=338.62;AN=16834;AC=2;NS=8438;AC_Hom=0;AC_Het=2;AC_Hemi=0;MAF=0.000118511;HWE=1;NFAM=2
2	18566078	156020_2	N	]2:18565717]N	677.25	PASS	SVTYPE=BND;POS=18565717;STRANDS=+-:25;CIPOS=-30,30;CIEND=-29,30;CIPOS95=0,0;CIEND95=0,0;MATEID=156020_1;EVENT=156020;SECONDARY;SU=25;PE=13;SR=12;ALG=PROD;AF=0.0001188;NSAMP=2;MSQ=338.62;AN=16834;AC=2;NS=8438;AC_Hom=0;AC_Het=2;AC_Hemi=0;MAF=0.000118511;HWE=1;NFAM=2
2	18574243	156021	N	<DEL:ME:SINE|Alu|AluY>	1.97198e+06	PASS	SVTYPE=MEI;POS=18574243;SVLEN=-281;END=18574524;STRANDS=+-:30963;CIPOS=0,0;CIEND=0,0;CIPOS95=0,0;CIEND95=0,0;SU=30963;PE=8100;SR=22863;ALG=PROD;AF=0.3079;NSAMP=4273;MSQ=460.24;AN=16834;AC=5183;NS=8438;AC_Hom=1824;AC_Het=3370;AC_Hemi=0;MAF=0.307774;HWE=1.026e-08;NFAM=3903
2	18574247	4295_2	N	]1:86934011]N	3428.31	LOW	SVTYPE=BND;POS=18574247;STRANDS=+-:205;IMPRECISE;CIPOS=-199,11;CIEND=-7,270;CIPOS95=-15,11;CIEND95=-7,18;MATEID=4295_1;EVENT=4295;SECONDARY;SU=205;PE=205;SR=0;ALG=PROD;AF=0.003802;NSAMP=64;MSQ=53.39;AN=16834;AC=64;NS=8438;AC_Hom=0;AC_Het=64;AC_Hemi=0;MAF=0.00379237;HWE=1;NFAM=63
2	18574284	31167_1	N	[20:61203458[N	57.79	LOW	SVTYPE=BND;POS=18574284;STRANDS=--:4;IMPRECISE;CIPOS=-350,50;CIEND=-569,50;CIPOS95=-159,50;CIEND95=-184,50;MATEID=31167_2;EVENT=31167;SU=4;PE=4;SR=0;ALG=PROD;AF=0.0001188;NSAMP=2;MSQ=28.89;AN=16834;AC=2;NS=8438;AC_Hom=0;AC_Het=2;AC_Hemi=0;MAF=0.000118511;HWE=1;NFAM=2
2	18574433	31168_1	N	N]20:61203473]	80.84	LOW	SVTYPE=BND;POS=18574433;STRANDS=++:4;IMPRECISE;CIPOS=-50,547;CIEND=-50,532;CIPOS95=-50,171;CIEND95=-50,165;MATEID=31168_2;EVENT=31168;SU=4;PE=4;SR=0;ALG=PROD;AF=5.94e-05;NSAMP=1;MSQ=80.84;AN=16834;AC=1;NS=8438;AC_Hom=0;AC_Het=1;AC_Hemi=0;MAF=5.92557e-05;HWE=1;NFAM=1
2	18574505	29569_1	N	N]16:23612767]	41.57	LOW	SVTYPE=BND;POS=18574505;STRANDS=++:7;IMPRECISE;CIPOS=-10,376;CIEND=-10,349;CIPOS95=-2,110;CIEND95=-1,80;MATEID=29569_2;EVENT=29569;SU=7;PE=7;SR=0;ALG=PROD;AF=5.94e-05;NSAMP=1;MSQ=41.57;AN=16834;AC=1;NS=8438;AC_Hom=0;AC_Het=1;AC_Hemi=0;MAF=5.92557e-05;HWE=1;NFAM=1
2	18574515	32121_1	N	N[3:125456946[	146.78	LOW	SVTYPE=BND;POS=18574515;STRANDS=+-:8;IMPRECISE;CIPOS=-10,329;CIEND=-354,10;CIPOS95=-2,99;CIEND95=-125,0;MATEID=32121_2;EVENT=32121;SU=8;PE=8;SR=0;ALG=PROD;AF=5.94e-05;NSAMP=1;MSQ=146.78;AN=16834;AC=1;NS=8438;AC_Hom=0;AC_Het=1;AC_Hemi=0;MAF=5.92557e-05;HWE=1;NFAM=1
2	18574523	4296_2	N	N[1:86933998[	3582.97	LOW	SVTYPE=BND;POS=18574523;STRANDS=-+:233;IMPRECISE;CIPOS=-11,311;CIEND=-190,6;CIPOS95=-11,13;CIEND95=-11,6;MATEID=4296_1;EVENT=4296;SECONDARY;SU=233;PE=233;SR=0;ALG=PROD;AF=0.00303;NSAMP=51;MSQ=69.77;AN=16834;AC=51;NS=8438;AC_Hom=0;AC_Het=51;AC_Hemi=0;MAF=0.00302204;HWE=1;NFAM=51
2	18574577	31649_1	N	]3:3633263]N	78.99	LOW	SVTYPE=BND;POS=18574577;STRANDS=-+:9;IMPRECISE;CIPOS=-174,30;CIEND=-30,415;CIPOS95=-49,30;CIEND95=-30,131;MATEID=31649_2;EVENT=31649;SU=9;PE=9;SR=0;ALG=PROD;AF=0.0003564;NSAMP=6;MSQ=12.97;AN=16834;AC=6;NS=8438;AC_Hom=0;AC_Het=6;AC_Hemi=0;MAF=0.000355534;HWE=1;NFAM=6
2	18673900	156022	N	<DEL>	410.74	PASS	SVTYPE=DEL;POS=18673900;SVLEN=-78;END=18673978;STRANDS=+-:13;CIPOS=-10,10;CIEND=-10,10;CIPOS95=0,0;CIEND95=0,0;SU=13;PE=0;SR=13;ALG=PROD;AF=5.94e-05;NSAMP=1;MSQ=410.73;AN=16834;AC=1;NS=8438;AC_Hom=0;AC_Het=1;AC_Hemi=0;MAF=5.92557e-05;HWE=1;NFAM=1
2	18678678	28780_1	N	[14:31933692[N	254.56	LOW	SVTYPE=BND;POS=18678678;STRANDS=--:12;CIPOS=-29,28;CIEND=-29,28;CIPOS95=0,0;CIEND95=0,0;MATEID=28780_2;EVENT=28780;SU=12;PE=0;SR=12;ALG=PROD;AF=0.001307;NSAMP=21;MSQ=10.88;AN=16834;AC=22;NS=8438;AC_Hom=2;AC_Het=20;AC_Hemi=0;MAF=0.00130363;HWE=0.013612;NFAM=21
2	18688086	270168_1	N	]2:51572602]N	199	LOW	SVTYPE=BND;POS=18688086;STRANDS=-+:4;CIPOS=-9,8;CIEND=-9,8;CIPOS95=0,0;CIEND95=0,0;MATEID=270168_2;EVENT=270168;SU=4;PE=0;SR=4;ALG=PROD;AF=0.0007128;NSAMP=12;MSQ=15.92;AN=16834;AC=12;NS=8438;AC_Hom=0;AC_Het=12;AC_Hemi=0;MAF=0.000711069;HWE=1;NFAM=11
2	18689769	33283_1	N	]5:28236153]N	14.98	LOW	SVTYPE=BND;POS=18689769;STRANDS=-+:4;CIPOS=-9,8;CIEND=-9,8;CIPOS95=0,0;CIEND95=0,0;MATEID=33283_2;EVENT=33283;SU=4;PE=0;SR=4;ALG=PROD;AF=5.94e-05;NSAMP=1;MSQ=14.98;AN=16834;AC=1;NS=8438;AC_Hom=0;AC_Het=1;AC_Hemi=0;MAF=5.92557e-05;HWE=1;NFAM=1
2	18730870	156023	N	<DEL>	383.62	PASS	SVTYPE=DEL;POS=18730870;SVLEN=-123;END=18730993;STRANDS=+-:14;CIPOS=-10,10;CIEND=-7,10;CIPOS95=0,0;CIEND95=0,0;SU=14;PE=0;SR=14;ALG=PROD;AF=5.94e-05;NSAMP=1;MSQ=383.61;AN=16834;AC=1;NS=8438;AC_Hom=0;AC_Het=1;AC_Hemi=0;MAF=5.92557e-05;HWE=1;NFAM=1
2	18734760	156024	N	<DEL>	263.76	PASS	SVTYPE=DEL;POS=18734760;SVLEN=-6274;END=18741034;STRANDS=+-:12;CIPOS=-5,4;CIEND=-10,10;CIPOS95=0,0;CIEND95=0,0;SU=12;PE=5;SR=7;ALG=PROD;AF=5.94e-05;NSAMP=1;MSQ=263.76;AN=16834;AC=1;NS=8438;AC_Hom=0;AC_Het=1;AC_Hemi=0;MAF=5.92557e-05;HWE=1;NFAM=1
2	18752933	156025_1	N	N[2:18753060[	188514	LOW	SVTYPE=BND;POS=18752933;STRANDS=+-:6641;CIPOS=0,0;CIEND=0,0;CIPOS95=0,0;CIEND95=0,0;MATEID=156025_2;EVENT=156025;SU=6641;PE=27;SR=6614;ALG=PROD;AF=0.05281;NSAMP=834;MSQ=226.03;AN=16834;AC=889;NS=8438;AC_Hom=110;AC_Het=779;AC_Hemi=0;MAF=0.0526784;HWE=2.06841e-09;NFAM=813
2	18753025	28544_1	N	N[13:81201904[	45	LOW	SVTYPE=BND;POS=18753025;STRANDS=+-:4;IMPRECISE;CIPOS=-6,10;CIEND=-10,9;CIPOS95=-1,1;CIEND95=-1,1;MATEID=28544_2;EVENT=28544;SU=4;PE=2;SR=2;ALG=PROD;AF=0.0001782;NSAMP=3;MSQ=13.23;AN=16834;AC=3;NS=8438;AC_Hom=0;AC_Het=3;AC_Hemi=0;MAF=0.000177767;HWE=1;NFAM=3
2	18753060	156025_2	N	]2:18752933]N	188514	LOW	SVTYPE=BND;POS=18752933;STRANDS=+-:6641;CIPOS=0,0;CIEND=0,0;CIPOS95=0,0;CIEND95=0,0;MATEID=156025_1;EVENT=156025;SECONDARY;SU=6641;PE=27;SR=6614;ALG=PROD;AF=0.05281;NSAMP=834;MSQ=226.03;AN=16834;AC=889;NS=8438;AC_Hom=110;AC_Het=779;AC_Hemi=0;MAF=0.0526784;HWE=2.06841e-09;NFAM=813
2	18755498	33761_1	N	N[5:154256002[	676.66	LOW	SVTYPE=BND;POS=18755498;STRANDS=+-:99;CIPOS=-4,3;CIEND=-8,3;CIPOS95=0,0;CIEND95=0,0;MATEID=33761_2;EVENT=33761;SU=99;PE=49;SR=50;ALG=PROD;AF=0.0003564;NSAMP=6;MSQ=112.78;AN=16834;AC=6;NS=8438;AC_Hom=0;AC_Het=6;AC_Hemi=0;MAF=0.000355534;HWE=1;NFAM=6
2	18755501	33762_1	N	]5:154256184]N	1376.67	LOW	SVTYPE=BND;POS=18755501;STRANDS=-+:109;CIPOS=-10,6;CIEND=-6,6;CIPOS95=0,0;CIEND95=0,0;MATEID=33762_2;EVENT=33762;SU=109;PE=57;SR=52;ALG=PROD;AF=0.0004158;NSAMP=7;MSQ=196.67;AN=16834;AC=7;NS=8438;AC_Hom=0;AC_Het=7;AC_Hemi=0;MAF=0.00041479;HWE=1;NFAM=7
2	18784765	156026	N	<DEL>	2388.59	PASS	SVTYPE=DEL;POS=18784765;SVLEN=-1656;END=18786421;STRANDS=+-:88;CIPOS=-31,44;CIEND=-45,30;CIPOS95=0,0;CIEND95=0,0;SU=88;PE=62;SR=26;ALG=PROD;AF=0.0003564;NSAMP=6;MSQ=398.1;AN=16834;AC=6;NS=8438;AC_Hom=0;AC_Het=6;AC_Hemi=0;MAF=0.000355534;HWE=1;NFAM=4
2	18788867	156027	N	<DEL>	518.43	PASS	SVTYPE=DEL;POS=18788867;SVLEN=-11285;END=18800152;STRANDS=+-:22;CIPOS=-3,3;CIEND=-10,10;CIPOS95=0,0;CIEND95=0,0;SU=22;PE=13;SR=9;ALG=PROD;AF=5.94e-05;NSAMP=1;MSQ=518.43;AN=16834;AC=1;NS=8438;AC_Hom=0;AC_Het=1;AC_Hemi=0;MAF=5.92557e-05;HWE=1;NFAM=1
2	18817180	35101_1	N	]7:110220786]N	7847.88	LOW	SVTYPE=BND;POS=18817180;STRANDS=-+:4;IMPRECISE;CIPOS=-10,8;CIEND=-10,9;CIPOS95=-3,1;CIEND95=-3,3;MATEID=35101_2;EVENT=35101;SU=4;PE=3;SR=1;ALG=PROD;AF=0.02067;NSAMP=348;MSQ=21.29;AN=16834;AC=348;NS=8438;AC_Hom=0;AC_Het=348;AC_Hemi=0;MAF=0.020621;HWE=0.0528742;NFAM=323
2	18817182	29503_1	N	]16:8004633]N	34593.8	LOW	SVTYPE=BND;POS=18817182;STRANDS=-+:4;IMPRECISE;CIPOS=-10,8;CIEND=-10,10;CIPOS95=-1,0;CIEND95=-1,1;MATEID=29503_2;EVENT=29503;SU=4;PE=2;SR=2;ALG=PROD;AF=0.06286;NSAMP=1036;MSQ=32.88;AN=16832;AC=1058;NS=8437;AC_Hom=44;AC_Het=1016;AC_Hemi=0;MAF=0.0628185;HWE=0.0411169;NFAM=935
2	18817182	31034_1	N	[20:22308619[N	664.52	LOW	SVTYPE=BND;POS=18817182;STRANDS=--:4;IMPRECISE;CIPOS=-430,50;CIEND=-381,50;CIPOS95=-159,50;CIEND95=-131,50;MATEID=31034_2;EVENT=31034;SU=4;PE=4;SR=0;ALG=PROD;AF=0.002911;NSAMP=49;MSQ=11.09;AN=16832;AC=49;NS=8437;AC_Hom=0;AC_Het=49;AC_Hemi=0;MAF=0.00290388;HWE=1;NFAM=49
2	18817182	34661_1	N	]7:4925932]N	44366.5	LOW	SVTYPE=BND;POS=18817182;STRANDS=-+:4;IMPRECISE;CIPOS=-10,8;CIEND=-10,9;CIPOS95=-1,0;CIEND95=-1,1;MATEID=34661_2;EVENT=34661;SU=4;PE=2;SR=2;ALG=PROD;AF=0.09118;NSAMP=1426;MSQ=30.69;AN=16834;AC=1535;NS=8438;AC_Hom=218;AC_Het=1317;AC_Hemi=0;MAF=0.0909576;HWE=1.28888e-06;NFAM=1271
2	18817182	34923_1	N	[7:66494401[N	2452.82	LOW	SVTYPE=BND;POS=18817182;STRANDS=--:5;IMPRECISE;CIPOS=-10,6;CIEND=-10,10;CIPOS95=-1,0;CIEND95=-1,1;MATEID=34923_2;EVENT=34923;SU=5;PE=2;SR=3;ALG=PROD;AF=0.007901;NSAMP=130;MSQ=17.19;AN=16834;AC=133;NS=8438;AC_Hom=6;AC_Het=127;AC_Hemi=0;MAF=0.00788101;HWE=0.0150357;NFAM=127
2	18817183	29754_1	N	[16:63618727[N	5152.76	LOW	SVTYPE=BND;POS=18817183;STRANDS=--:4;IMPRECISE;CIPOS=-532,8;CIEND=-347,10;CIPOS95=-190,1;CIEND95=-118,2;MATEID=29754_2;EVENT=29754;SU=4;PE=4;SR=0;ALG=PROD;AF=0.01949;NSAMP=316;MSQ=15.43;AN=16832;AC=328;NS=8437;AC_Hom=24;AC_Het=304;AC_Hemi=0;MAF=0.0194382;HWE=7.69535e-05;NFAM=304
2	18817183	4297_2	N	[1:174297134[N	3057.14	LOW	SVTYPE=BND;POS=18817183;STRANDS=--:4;IMPRECISE;CIPOS=-384,7;CIEND=-193,10;CIPOS95=-112,0;CIEND95=-88,2;MATEID=4297_1;EVENT=4297;SECONDARY;SU=4;PE=4;SR=0;ALG=PROD;AF=0.0117;NSAMP=192;MSQ=15.12;AN=16834;AC=197;NS=8438;AC_Hom=10;AC_Het=187;AC_Hemi=0;MAF=0.0116734;HWE=0.00565006;NFAM=188
2	18817185	270169_1	N	]2:34945598]N	15902.8	LOW	SVTYPE=BND;POS=18817185;STRANDS=-+:4;IMPRECISE;CIPOS=-10,9;CIEND=-7,10;CIPOS95=-3,1;CIEND95=-3,3;MATEID=270169_2;EVENT=270169;SU=4;PE=3;SR=1;ALG=PROD;AF=0.08873;NSAMP=1419;MSQ=10.16;AN=16826;AC=1493;NS=8434;AC_Hom=148;AC_Het=1347;AC_Hemi=0;MAF=0.0886294;HWE=0.311464;NFAM=1351
2	18817187	31334_1	N	]21:36767585]N	119.01	LOW	SVTYPE=BND;POS=18817187;STRANDS=-+:4;IMPRECISE;CIPOS=-515,6;CIEND=-10,371;CIPOS95=-183,0;CIEND95=-2,123;MATEID=31334_2;EVENT=31334;SU=4;PE=4;SR=0;ALG=PROD;AF=0.0004158;NSAMP=7;MSQ=14.04;AN=16834;AC=7;NS=8438;AC_Hom=0;AC_Het=7;AC_Hemi=0;MAF=0.00041479;HWE=1;NFAM=7
2	18817190	27503_1	N	[11:65013807[N	1297.47	LOW	SVTYPE=BND;POS=18817190;STRANDS=--:4;IMPRECISE;CIPOS=-499,10;CIEND=-294,10;CIPOS95=-193,1;CIEND95=-164,1;MATEID=27503_2;EVENT=27503;SU=4;PE=4;SR=0;ALG=PROD;AF=0.00428;NSAMP=72;MSQ=15.92;AN=16822;AC=72;NS=8432;AC_Hom=0;AC_Het=73;AC_Hemi=0;MAF=0.00432875;HWE=1;NFAM=72
2	18817193	156028_1	N	N[2:18817271[	251821	LOW	SVTYPE=BND;POS=18817193;STRANDS=+-:4534;CIPOS=0,0;CIEND=0,0;CIPOS95=0,0;CIEND95=0,0;MATEID=156028_2;EVENT=156028;SU=4534;PE=11;SR=4523;ALG=PROD;AF=0.1605;NSAMP=1780;MSQ=140.17;AN=15832;AC=2541;NS=7936;AC_Hom=1526;AC_Het=1019;AC_Hemi=0;MAF=0.160345;HWE=0;NFAM=1577
2	18817193	34644_1	N	[7:1663346[N	767.85	LOW	SVTYPE=BND;POS=18817193;STRANDS=--:7;CIPOS=-9,4;CIEND=-9,7;CIPOS95=0,0;CIEND95=0,0;MATEID=34644_2;EVENT=34644;SU=7;PE=3;SR=4;ALG=PROD;AF=0.00297;NSAMP=50;MSQ=13.84;AN=16834;AC=50;NS=8438;AC_Hom=0;AC_Het=50;AC_Hemi=0;MAF=0.00296279;HWE=1;NFAM=50
2	18817194	35692_1	N	]8:102176837]N	12517.2	LOW	SVTYPE=BND;POS=18817194;STRANDS=-+:17;CIPOS=-12,35;CIEND=-10,9;CIPOS95=0,0;CIEND95=0,0;MATEID=35692_2;EVENT=35692;SU=17;PE=7;SR=10;ALG=PROD;AF=0.03345;NSAMP=534;MSQ=22.86;AN=16832;AC=563;NS=8437;AC_Hom=58;AC_Het=505;AC_Hemi=0;MAF=0.0333649;HWE=5.11902e-08;NFAM=521
2	18817195	28422_1	N	[13:46010057[N	732.16	LOW	SVTYPE=BND;POS=18817195;STRANDS=--:36;CIPOS=-10,8;CIEND=-10,10;CIPOS95=0,0;CIEND95=0,0;MATEID=28422_2;EVENT=28422;SU=36;PE=23;SR=13;ALG=PROD;AF=0.001782;NSAMP=30;MSQ=22.91;AN=16832;AC=30;NS=8437;AC_Hom=0;AC_Het=30;AC_Hemi=0;MAF=0.00177788;HWE=1;NFAM=30
2	18817196	27100_1	N	]10:76590527]N	1705.26	LOW	SVTYPE=BND;POS=18817196;STRANDS=-+:24;CIPOS=-32,16;CIEND=-34,9;CIPOS95=0,0;CIEND95=0,0;MATEID=27100_2;EVENT=27100;SU=24;PE=13;SR=11;ALG=PROD;AF=0.005111;NSAMP=82;MSQ=19.39;AN=16828;AC=86;NS=8435;AC_Hom=8;AC_Het=78;AC_Hemi=0;MAF=0.00509781;HWE=5.97014e-05;NFAM=81
2	18817199	35340_1	N	]8:13046353]N	1860.41	LOW	SVTYPE=BND;POS=18817199;STRANDS=-+:4;IMPRECISE;CIPOS=-10,7;CIEND=-10,9;CIPOS95=-2,0;CIEND95=-1,1;MATEID=35340_2;EVENT=35340;SU=4;PE=2;SR=2;ALG=PROD;AF=0.005644;NSAMP=94;MSQ=18.93;AN=16832;AC=95;NS=8437;AC_Hom=2;AC_Het=93;AC_Hemi=0;MAF=0.00562996;HWE=0.233637;NFAM=90
2	18817207	35912_1	N	]9:6629958]N	76351.1	LOW	SVTYPE=BND;POS=18817207;STRANDS=-+:74;CIPOS=-10,6;CIEND=-8,8;CIPOS95=0,0;CIEND95=0,0;MATEID=35912_2;EVENT=35912;SU=74;PE=31;SR=43;ALG=PROD;AF=0.1232;NSAMP=2067;MSQ=36.38;AN=16834;AC=2074;NS=8438;AC_Hom=14;AC_Het=2063;AC_Hemi=0;MAF=0.123074;HWE=0;NFAM=1933
2	18817213	33582_1	N	]5:106811758]N	151949	LOW	SVTYPE=BND;POS=18817213;STRANDS=-+:4;IMPRECISE;CIPOS=-50,49;CIEND=-50,49;CIPOS95=-2,2;CIEND95=-1,1;MATEID=33582_2;EVENT=33582;SU=4;PE=2;SR=2;ALG=PROD;AF=0.226;NSAMP=3672;MSQ=40.86;AN=16834;AC=3805;NS=8438;AC_Hom=270;AC_Het=3546;AC_Hemi=0;MAF=0.22612;HWE=0;NFAM=3374
2	18817242	34753_1	N	]7:23271571]N	121.98	LOW	SVTYPE=BND;POS=18817242;STRANDS=-+:4;IMPRECISE;CIPOS=-269,10;CIEND=-10,509;CIPOS95=-132,1;CIEND95=-1,172;MATEID=34753_2;EVENT=34753;SU=4;PE=4;SR=0;ALG=PROD;AF=0.0002378;NSAMP=4;MSQ=13.61;AN=16824;AC=4;NS=8433;AC_Hom=0;AC_Het=4;AC_Hemi=0;MAF=0.000237164;HWE=1;NFAM=4
2	18817262	27785_1	N	N[12:13279973[	149.93	LOW	SVTYPE=BND;POS=18817262;STRANDS=+-:9;CIPOS=-29,28;CIEND=-29,28;CIPOS95=0,0;CIEND95=0,0;MATEID=27785_2;EVENT=27785;SU=9;PE=0;SR=9;ALG=PROD;AF=0.0006537;NSAMP=11;MSQ=8.79;AN=16828;AC=11;NS=8435;AC_Hom=0;AC_Het=11;AC_Hemi=0;MAF=0.000652045;HWE=1;NFAM=11
2	18817271	156028_2	N	]2:18817193]N	251821	LOW	SVTYPE=BND;POS=18817193;STRANDS=+-:4534;CIPOS=0,0;CIEND=0,0;CIPOS95=0,0;CIEND95=0,0;MATEID=156028_1;EVENT=156028;SECONDARY;SU=4534;PE=11;SR=4523;ALG=PROD;AF=0.1605;NSAMP=1780;MSQ=140.17;AN=15832;AC=2541;NS=7936;AC_Hom=1526;AC_Het=1019;AC_Hemi=0;MAF=0.160345;HWE=0;NFAM=1577
2	18817274	28423_1	N	N]13:46010083]	13097.9	LOW	SVTYPE=BND;POS=18817274;STRANDS=++:4;IMPRECISE;CIPOS=-45,50;CIEND=-50,50;CIPOS95=-3,3;CIEND95=-3,3;MATEID=28423_2;EVENT=28423;SU=4;PE=3;SR=1;ALG=PROD;AF=0.03939;NSAMP=657;MSQ=19.12;AN=16830;AC=663;NS=8436;AC_Hom=12;AC_Het=652;AC_Hemi=0;MAF=0.0393551;HWE=0.0423125;NFAM=610
2	18817286	31035_1	N	N]20:22308418]	515.66	LOW	SVTYPE=BND;POS=18817286;STRANDS=++:4;IMPRECISE;CIPOS=-50,544;CIEND=-50,425;CIPOS95=-50,177;CIEND95=-50,127;MATEID=31035_2;EVENT=31035;SU=4;PE=4;SR=0;ALG=PROD;AF=0.002259;NSAMP=38;MSQ=10.2;AN=16820;AC=38;NS=8431;AC_Hom=0;AC_Het=38;AC_Hemi=0;MAF=0.00225359;HWE=1;NFAM=38
2	18817287	26861_1	N	N[10:76590490[	203.78	LOW	SVTYPE=BND;POS=18817287;STRANDS=+-:4;IMPRECISE;CIPOS=-8,511;CIEND=-209,10;CIPOS95=0,179;CIEND95=-90,2;MATEID=26861_2;EVENT=26861;SU=4;PE=4;SR=0;ALG=PROD;AF=0.0006536;NSAMP=11;MSQ=12.98;AN=16830;AC=11;NS=8436;AC_Hom=0;AC_Het=11;AC_Hemi=0;MAF=0.000651968;HWE=1;NFAM=11
2	18817287	35913_1	N	N[9:6629958[	1565.51	LOW	SVTYPE=BND;POS=18817287;STRANDS=+-:4;IMPRECISE;CIPOS=-49,595;CIEND=-303,50;CIPOS95=-49,195;CIEND95=-120,50;MATEID=35913_2;EVENT=35913;SU=4;PE=4;SR=0;ALG=PROD;AF=0.004515;NSAMP=76;MSQ=19.41;AN=16832;AC=76;NS=8437;AC_Hom=0;AC_Het=76;AC_Hemi=0;MAF=0.00450397;HWE=1;NFAM=71
2	18817287	4298_2	N	N[1:147208186[	1059.17	LOW	SVTYPE=BND;POS=18817287;STRANDS=-+:4;IMPRECISE;CIPOS=-9,516;CIEND=-236,10;CIPOS95=0,182;CIEND95=-107,2;MATEID=4298_1;EVENT=4298;SECONDARY;SU=4;PE=4;SR=0;ALG=PROD;AF=0.004099;NSAMP=66;MSQ=14.24;AN=16834;AC=69;NS=8438;AC_Hom=6;AC_Het=63;AC_Hemi=0;MAF=0.00408865;HWE=0.000343196;NFAM=64
2	18854754	156029	N	<DEL>	1186.59	PASS	SVTYPE=DEL;POS=18854754;SVLEN=-4335;END=18859089;STRANDS=+-:62;CIPOS=-30,30;CIEND=-26,30;CIPOS95=0,0;CIEND95=0,0;SU=62;PE=28;SR=34;ALG=PROD;AF=0.0002376;NSAMP=4;MSQ=296.64;AN=16834;AC=4;NS=8438;AC_Hom=0;AC_Het=4;AC_Hemi=0;MAF=0.000237023;HWE=1;NFAM=4
2	18871256	156030	N	<DEL>	871.86	PASS	SVTYPE=DEL;POS=18871256;SVLEN=-2252;END=18873508;STRANDS=+-:26;IMPRECISE;CIPOS=-30,353;CIEND=-335,30;CIPOS95=-30,80;CIEND95=-38,30;SU=26;PE=26;SR=0;ALG=PROD;AF=0.0002376;NSAMP=4;MSQ=217.97;AN=16834;AC=4;NS=8438;AC_Hom=0;AC_Het=4;AC_Hemi=0;MAF=0.000237023;HWE=1;NFAM=4
2	18874542	156031	N	<DEL>	359.25	PASS	SVTYPE=DEL;POS=18874542;SVLEN=-2382;END=18876924;STRANDS=+-:13;IMPRECISE;CIPOS=-30,200;CIEND=-263,30;CIPOS95=-30,65;CIEND95=-70,30;SU=13;PE=13;SR=0;ALG=PROD;AF=0.0001188;NSAMP=2;MSQ=179.62;AN=16834;AC=2;NS=8438;AC_Hom=0;AC_Het=2;AC_Hemi=0;MAF=0.000118511;HWE=1;NFAM=2
2	18877542	156032	N	<DEL>	257.62	PASS	SVTYPE=DEL;POS=18877542;SVLEN=-3952;END=18881494;STRANDS=+-:12;IMPRECISE;CIPOS=-25,30;CIEND=-30,29;CIPOS95=-1,1;CIEND95=-1,1;SU=12;PE=10;SR=2;ALG=PROD;AF=0.0001188;NSAMP=2;MSQ=128.81;AN=16834;AC=2;NS=8438;AC_Hom=0;AC_Het=2;AC_Hemi=0;MAF=0.000118511;HWE=1;NFAM=2
2	18880366	35430_1	N	]8:32264848]N	31313.8	LOW	SVTYPE=BND;POS=18880366;STRANDS=-+:5;IMPRECISE;CIPOS=-30,30;CIEND=-27,29;CIPOS95=-1,1;CIEND95=-1,1;MATEID=35430_2;EVENT=35430;SU=5;PE=2;SR=3;ALG=PROD;AF=0.06671;NSAMP=881;MSQ=34.9;AN=16834;AC=1123;NS=8438;AC_Hom=484;AC_Het=640;AC_Hemi=0;MAF=0.0666035;HWE=0;NFAM=794
2	18880366	4299_2	N	]1:75745848]N	18043	LOW	SVTYPE=BND;POS=18880366;STRANDS=+-:8;CIPOS=-49,48;CIEND=-49,48;CIPOS95=0,0;CIEND95=0,0;MATEID=4299_1;EVENT=4299;SECONDARY;SU=8;PE=0;SR=8;ALG=PROD;AF=0.04194;NSAMP=592;MSQ=29.47;AN=16834;AC=706;NS=8438;AC_Hom=234;AC_Het=479;AC_Hemi=0;MAF=0.0422493;HWE=0;NFAM=545
2	18880382	4300_2	N	N]1:190270382]	25361.2	LOW	SVTYPE=BND;POS=18880382;STRANDS=++:24;CIPOS=-30,30;CIEND=-29,30;CIPOS95=0,0;CIEND95=0,0;MATEID=4300_1;EVENT=4300;SECONDARY;SU=24;PE=1;SR=23;ALG=PROD;AF=0.04265;NSAMP=715;MSQ=34.55;AN=16834;AC=718;NS=8438;AC_Hom=6;AC_Het=719;AC_Hemi=0;MAF=0.0429604;HWE=0.000161205;NFAM=651
2	18882759	32445_1	N	[4:9033185[N	973.86	LOW	SVTYPE=BND;POS=18882759;STRANDS=--:4;CIPOS=-9,8;CIEND=-9,8;CIPOS95=0,0;CIEND95=0,0;MATEID=32445_2;EVENT=32445;SU=4;PE=0;SR=4;ALG=PROD;AF=0.003327;NSAMP=56;MSQ=15.63;AN=16834;AC=56;NS=8438;AC_Hom=0;AC_Het=56;AC_Hemi=0;MAF=0.00331832;HWE=1;NFAM=56
2	18903558	29415_1	N	[15:92879340[N	329.31	PASS	SVTYPE=BND;POS=18903558;STRANDS=--:26;CIPOS=-5,2;CIEND=-10,10;CIPOS95=0,0;CIEND95=0,0;MATEID=29415_2;EVENT=29415;SU=26;PE=19;SR=7;ALG=PROD;AF=5.94e-05;NSAMP=1;MSQ=329.31;AN=16834;AC=1;NS=8438;AC_Hom=0;AC_Het=1;AC_Hemi=0;MAF=5.92557e-05;HWE=1;NFAM=1
2	18906149	156033_1	N	N[2:18907348[	1.52822e+06	PASS	SVTYPE=BND;POS=18906149;STRANDS=+-:72898;CIPOS=0,0;CIEND=0,0;CIPOS95=0,0;CIEND95=0,0;MATEID=156033_2;EVENT=156033;SU=72898;PE=40844;SR=32054;ALG=PROD;AF=0.209;NSAMP=3515;MSQ=433.29;AN=16834;AC=3518;NS=8438;AC_Hom=6;AC_Het=3522;AC_Hemi=0;MAF=0.209054;HWE=0;NFAM=3141
2	18906160	270170_1	N	]2:18907656]N	981739	PASS	SVTYPE=BND;POS=18906160;STRANDS=-+:71690;CIPOS=0,0;CIEND=0,0;CIPOS95=0,0;CIEND95=0,0;MATEID=270170_2;EVENT=270170;SU=71690;PE=45214;SR=26476;ALG=PROD;AF=0.3382;NSAMP=3520;MSQ=277.9;AN=16834;AC=5693;NS=8438;AC_Hom=4362;AC_Het=1350;AC_Hemi=0;MAF=0.338469;HWE=0;NFAM=3148
2	18907348	156033_2	N	]2:18906149]N	1.52822e+06	PASS	SVTYPE=BND;POS=18906149;STRANDS=+-:72898;CIPOS=0,0;CIEND=0,0;CIPOS95=0,0;CIEND95=0,0;MATEID=156033_1;EVENT=156033;SECONDARY;SU=72898;PE=40844;SR=32054;ALG=PROD;AF=0.209;NSAMP=3515;MSQ=433.29;AN=16834;AC=3518;NS=8438;AC_Hom=6;AC_Het=3522;AC_Hemi=0;MAF=0.209054;HWE=0;NFAM=3141
2	18907656	270170_2	N	N[2:18906160[	981739	PASS	SVTYPE=BND;POS=18906160;STRANDS=-+:71690;CIPOS=0,0;CIEND=0,0;CIPOS95=0,0;CIEND95=0,0;MATEID=270170_1;EVENT=270170;SECONDARY;SU=71690;PE=45214;SR=26476;ALG=PROD;AF=0.3382;NSAMP=3520;MSQ=277.9;AN=16834;AC=5693;NS=8438;AC_Hom=4362;AC_Het=1350;AC_Hemi=0;MAF=0.338469;HWE=0;NFAM=3148
2	18908390	31715_1	N	]3:23556651]N	349.29	LOW	SVTYPE=BND;POS=18908390;STRANDS=-+:8;CIPOS=-10,10;CIEND=-10,10;CIPOS95=0,0;CIEND95=0,0;MATEID=31715_2;EVENT=31715;SU=8;PE=0;SR=8;ALG=PROD;AF=0.0008317;NSAMP=14;MSQ=22.82;AN=16834;AC=14;NS=8438;AC_Hom=0;AC_Het=14;AC_Hemi=0;MAF=0.00082958;HWE=1;NFAM=14
2	18908390	32211_1	N	[3:150463027[N	2397.35	LOW	SVTYPE=BND;POS=18908390;STRANDS=--:4;CIPOS=-9,8;CIEND=-9,8;CIPOS95=0,0;CIEND95=0,0;MATEID=32211_2;EVENT=32211;SU=4;PE=0;SR=4;ALG=PROD;AF=0.005346;NSAMP=90;MSQ=25.62;AN=16834;AC=90;NS=8438;AC_Hom=0;AC_Het=90;AC_Hemi=0;MAF=0.00533302;HWE=1;NFAM=90
2	18908390	35511_1	N	[8:56821569[N	5862.38	LOW	SVTYPE=BND;POS=18908390;STRANDS=--:29;CIPOS=-9,8;CIEND=-9,8;CIPOS95=0,0;CIEND95=0,0;MATEID=35511_2;EVENT=35511;SU=29;PE=0;SR=29;ALG=PROD;AF=0.01194;NSAMP=201;MSQ=27.97;AN=16834;AC=201;NS=8438;AC_Hom=0;AC_Het=201;AC_Hemi=0;MAF=0.0119104;HWE=0.634531;NFAM=195
2	18908390	36951_1	N	]X:92639303]N	1163.39	LOW	SVTYPE=BND;POS=18908390;STRANDS=-+:12;CIPOS=-29,28;CIEND=-29,28;CIPOS95=0,0;CIEND95=0,0;MATEID=36951_2;EVENT=36951;SU=12;PE=0;SR=12;ALG=PROD;AF=0.00297;NSAMP=50;MSQ=21.86;AN=16834;AC=50;NS=8438;AC_Hom=0;AC_Het=50;AC_Hemi=0;MAF=0.00296279;HWE=1;NFAM=50
2	18918305	156034	N	<DEL>	3980.34	PASS	SVTYPE=DEL;POS=18918305;SVLEN=-389436;END=19307741;STRANDS=+-:157;CIPOS=-4,4;CIEND=-5,4;CIPOS95=0,0;CIEND95=0,0;SU=157;PE=91;SR=66;ALG=PROD;AF=0.0004752;NSAMP=8;MSQ=497.54;AN=16834;AC=8;NS=8438;AC_Hom=0;AC_Het=8;AC_Hemi=0;MAF=0.000474046;HWE=1;NFAM=1
2	18944863	303569	N	<INV>	40.92	LOW	SVTYPE=INV;POS=18944863;SVLEN=2114;END=18946977;STRANDS=++:1,--:4;IMPRECISE;CIPOS=-10,9;CIEND=-10,10;CIPOS95=-3,3;CIEND95=-3,1;SU=5;PE=4;SR=1;ALG=PROD;AF=0.0001188;NSAMP=2;MSQ=19.45;AN=16834;AC=2;NS=8438;AC_Hom=0;AC_Het=2;AC_Hemi=0;MAF=0.000118511;HWE=1;NFAM=2
2	18945095	303568	N	<INV>	153.27	LOW	SVTYPE=INV;POS=18945095;SVLEN=1733;END=18946828;STRANDS=++:10,--:9;IMPRECISE;CIPOS=-56,52;CIEND=-72,50;CIPOS95=-22,22;CIEND95=-28,28;SU=19;PE=19;SR=0;ALG=PROD;AF=0.000297;NSAMP=5;MSQ=30.63;AN=16834;AC=5;NS=8438;AC_Hom=0;AC_Het=5;AC_Hemi=0;MAF=0.000296279;HWE=1;NFAM=5
2	18972324	33387_1	N	]5:55431073]N	175.77	LOW	SVTYPE=BND;POS=18972324;STRANDS=-+:4;CIPOS=-9,8;CIEND=-9,8;CIPOS95=0,0;CIEND95=0,0;MATEID=33387_2;EVENT=33387;SU=4;PE=0;SR=4;ALG=PROD;AF=0.0004752;NSAMP=8;MSQ=20.3;AN=16834;AC=8;NS=8438;AC_Hom=0;AC_Het=8;AC_Hemi=0;MAF=0.000474046;HWE=1;NFAM=8
2	18985899	156035_1	N	N[2:18986281[	1046.1	PASS	SVTYPE=BND;POS=18985899;STRANDS=+-:30;CIPOS=-9,10;CIEND=-10,10;CIPOS95=0,0;CIEND95=0,0;MATEID=156035_2;EVENT=156035;SU=30;PE=18;SR=12;ALG=PROD;AF=0.0001188;NSAMP=2;MSQ=523.01;AN=16834;AC=2;NS=8438;AC_Hom=0;AC_Het=2;AC_Hemi=0;MAF=0.000118511;HWE=1;NFAM=2
2	18986281	156035_2	N	]2:18985899]N	1046.1	PASS	SVTYPE=BND;POS=18985899;STRANDS=+-:30;CIPOS=-10,10;CIEND=-9,10;CIPOS95=0,0;CIEND95=0,0;MATEID=156035_1;EVENT=156035;SECONDARY;SU=30;PE=18;SR=12;ALG=PROD;AF=0.0001188;NSAMP=2;MSQ=523.01;AN=16834;AC=2;NS=8438;AC_Hom=0;AC_Het=2;AC_Hemi=0;MAF=0.000118511;HWE=1;NFAM=2
2	18989593	156036	N	<DEL>	383.61	PASS	SVTYPE=DEL;POS=18989593;SVLEN=-116756;END=19106349;STRANDS=+-:16;CIPOS=-4,4;CIEND=-5,3;CIPOS95=0,0;CIEND95=0,0;SU=16;PE=9;SR=7;ALG=PROD;AF=5.94e-05;NSAMP=1;MSQ=383.61;AN=16834;AC=1;NS=8438;AC_Hom=0;AC_Het=1;AC_Hemi=0;MAF=5.92557e-05;HWE=1;NFAM=1
2	19002874	156037	N	<DEL>	985921	PASS	SVTYPE=DEL;POS=19002874;SVLEN=-517;END=19003391;STRANDS=+-:33613;CIPOS=0,0;CIEND=0,0;CIPOS95=0,0;CIEND95=0,0;SU=33613;PE=20897;SR=12716;ALG=PROD;AF=0.1193;NSAMP=1815;MSQ=540.69;AN=16834;AC=2008;NS=8438;AC_Hom=390;AC_Het=1626;AC_Hemi=0;MAF=0.11946;HWE=3.87999e-13;NFAM=1602
2	19014640	156038	N	<DEL>	485.37	PASS	SVTYPE=DEL;POS=19014640;SVLEN=-3207;END=19017847;STRANDS=+-:24;CIPOS=-24,23;CIEND=-25,30;CIPOS95=0,0;CIEND95=0,0;SU=24;PE=13;SR=11;ALG=PROD;AF=0.0001188;NSAMP=2;MSQ=242.69;AN=16834;AC=2;NS=8438;AC_Hom=0;AC_Het=2;AC_Hemi=0;MAF=0.000118511;HWE=1;NFAM=2
2	19019853	156039	N	<DEL>	635.22	PASS	SVTYPE=DEL;POS=19019853;SVLEN=-4172;END=19024025;STRANDS=+-:30;CIPOS=-26,25;CIEND=-23,21;CIPOS95=0,0;CIEND95=0,0;SU=30;PE=11;SR=19;ALG=PROD;AF=0.0001188;NSAMP=2;MSQ=317.61;AN=16834;AC=2;NS=8438;AC_Hom=0;AC_Het=2;AC_Hemi=0;MAF=0.000118511;HWE=1;NFAM=2
2	19022003	303570_1	N	[2:19022971[N	4.64	LOW	SVTYPE=BND;POS=19022003;STRANDS=--:4;IMPRECISE;CIPOS=-225,10;CIEND=-184,10;CIPOS95=-104,2;CIEND95=-68,2;MATEID=303570_2;EVENT=303570;SU=4;PE=4;SR=0;ALG=PROD;AF=5.94e-05;NSAMP=1;MSQ=4.64;AN=16834;AC=1;NS=8438;AC_Hom=0;AC_Het=1;AC_Hemi=0;MAF=5.92557e-05;HWE=1;NFAM=1
2	19022031	303571	N	<INV>	12.24	LOW	SVTYPE=INV;POS=19022031;SVLEN=1049;END=19023080;STRANDS=++:4,--:1;IMPRECISE;CIPOS=-10,482;CIEND=-10,429;CIPOS95=-1,176;CIEND95=-1,154;SU=5;PE=5;SR=0;ALG=PROD;AF=5.94e-05;NSAMP=1;MSQ=9.3;AN=16834;AC=1;NS=8438;AC_Hom=0;AC_Het=1;AC_Hemi=0;MAF=5.92557e-05;HWE=1;NFAM=1
2	19022971	303570_2	N	[2:19022003[N	4.64	LOW	SVTYPE=BND;POS=19022971;STRANDS=--:4;IMPRECISE;CIPOS=-184,10;CIEND=-225,10;CIPOS95=-68,2;CIEND95=-104,2;MATEID=303570_1;EVENT=303570;SECONDARY;SU=4;PE=4;SR=0;ALG=PROD;AF=5.94e-05;NSAMP=1;MSQ=4.64;AN=16834;AC=1;NS=8438;AC_Hom=0;AC_Het=1;AC_Hemi=0;MAF=5.92557e-05;HWE=1;NFAM=1
2	19030439	29416_1	N	N]15:93073477]	245.34	LOW	SVTYPE=BND;POS=19030439;STRANDS=++:22;CIPOS=-3,2;CIEND=-8,10;CIPOS95=0,0;CIEND95=0,0;MATEID=29416_2;EVENT=29416;SU=22;PE=11;SR=11;ALG=PROD;AF=5.94e-05;NSAMP=1;MSQ=245.34;AN=16834;AC=1;NS=8438;AC_Hom=0;AC_Het=1;AC_Hemi=0;MAF=5.92557e-05;HWE=1;NFAM=1
2	19035790	32225_1	N	]3:154905186]N	72.93	LOW	SVTYPE=BND;POS=19035790;STRANDS=-+:4;CIPOS=-9,8;CIEND=-9,8;CIPOS95=0,0;CIEND95=0,0;MATEID=32225_2;EVENT=32225;SU=4;PE=0;SR=4;ALG=PROD;AF=0.0003564;NSAMP=6;MSQ=11.54;AN=16834;AC=6;NS=8438;AC_Hom=0;AC_Het=6;AC_Hemi=0;MAF=0.000355534;HWE=1;NFAM=6
2	19043641	156041	N	<DEL>	323.43	PASS	SVTYPE=DEL;POS=19043641;SVLEN=-2364;END=19046005;STRANDS=+-:19;CIPOS=-27,29;CIEND=-29,26;CIPOS95=0,0;CIEND95=0,0;SU=19;PE=12;SR=7;ALG=PROD;AF=0.0001188;NSAMP=2;MSQ=161.71;AN=16834;AC=2;NS=8438;AC_Hom=0;AC_Het=2;AC_Hemi=0;MAF=0.000118511;HWE=1;NFAM=2
2	19056732	29241_1	N	]15:54448933]N	1773.81	LOW	SVTYPE=BND;POS=19056732;STRANDS=-+:4;IMPRECISE;CIPOS=-534,50;CIEND=-50,502;CIPOS95=-195,50;CIEND95=-50,174;MATEID=29241_2;EVENT=29241;SU=4;PE=4;SR=0;ALG=PROD;AF=0.004158;NSAMP=70;MSQ=24.13;AN=16834;AC=70;NS=8438;AC_Hom=0;AC_Het=70;AC_Hemi=0;MAF=0.0041479;HWE=1;NFAM=70
2	19056838	29242_1	N	N[15:54448975[	752.01	LOW	SVTYPE=BND;POS=19056838;STRANDS=+-:4;IMPRECISE;CIPOS=-50,488;CIEND=-484,50;CIPOS95=-50,176;CIEND95=-172,50;MATEID=29242_2;EVENT=29242;SU=4;PE=4;SR=0;ALG=PROD;AF=0.001544;NSAMP=26;MSQ=25.82;AN=16834;AC=26;NS=8438;AC_Hom=0;AC_Het=26;AC_Hemi=0;MAF=0.00154065;HWE=1;NFAM=26
2	19056864	32854_1	N	N[4:116028613[	30.22	LOW	SVTYPE=BND;POS=19056864;STRANDS=+-:4;IMPRECISE;CIPOS=-10,329;CIEND=-278,10;CIPOS95=0,192;CIEND95=-194,0;MATEID=32854_2;EVENT=32854;SU=4;PE=4;SR=0;ALG=PROD;AF=0.0001188;NSAMP=2;MSQ=14.24;AN=16834;AC=2;NS=8438;AC_Hom=0;AC_Het=2;AC_Hemi=0;MAF=0.000118511;HWE=1;NFAM=2
2	19056989	32611_1	N	N]4:53476083]	827.52	LOW	SVTYPE=BND;POS=19056989;STRANDS=++:4;CIPOS=-9,8;CIEND=-9,8;CIPOS95=0,0;CIEND95=0,0;MATEID=32611_2;EVENT=32611;SU=4;PE=0;SR=4;ALG=PROD;AF=0.002911;NSAMP=42;MSQ=19.19;AN=16834;AC=49;NS=8438;AC_Hom=14;AC_Het=35;AC_Hemi=0;MAF=0.00290353;HWE=2.27602e-13;NFAM=42
2	19065808	29844_1	N	[16:82278547[N	1241.54	LOW	SVTYPE=BND;POS=19065808;STRANDS=--:4;CIPOS=-9,8;CIEND=-9,8;CIPOS95=0,0;CIEND95=0,0;MATEID=29844_2;EVENT=29844;SU=4;PE=0;SR=4;ALG=PROD;AF=0.003802;NSAMP=64;MSQ=17.8;AN=16834;AC=64;NS=8438;AC_Hom=0;AC_Het=64;AC_Hemi=0;MAF=0.00379237;HWE=1;NFAM=64
2	19087892	30987_1	N	[20:9288145[N	1777.84	LOW	SVTYPE=BND;POS=19087892;STRANDS=--:4;CIPOS=-9,8;CIEND=-9,8;CIPOS95=0,0;CIEND95=0,0;MATEID=30987_2;EVENT=30987;SU=4;PE=0;SR=4;ALG=PROD;AF=0.004752;NSAMP=80;MSQ=20.59;AN=16834;AC=80;NS=8438;AC_Hom=0;AC_Het=80;AC_Hemi=0;MAF=0.00474046;HWE=1;NFAM=79
2	19087913	156042_1	N	N[2:195965683[	205236	LOW	SVTYPE=BND;POS=19087913;STRANDS=+-:4;IMPRECISE;CIPOS=-9,8;CIEND=-10,7;CIPOS95=0,0;CIEND95=-2,0;MATEID=156042_2;EVENT=156042;SU=4;PE=0;SR=4;ALG=PROD;AF=0.2478;NSAMP=4172;MSQ=48.76;AN=16834;AC=4172;NS=8438;AC_Hom=0;AC_Het=4182;AC_Hemi=0;MAF=0.247808;HWE=0;NFAM=3769
2	19092751	156043_1	N	N[2:19093027[	12592	LOW	SVTYPE=BND;POS=19092751;STRANDS=+-:9;IMPRECISE;CIPOS=-22,29;CIEND=-28,22;CIPOS95=-2,2;CIEND95=-1,1;MATEID=156043_2;EVENT=156043;SU=9;PE=2;SR=7;ALG=PROD;AF=0.04081;NSAMP=475;MSQ=26.27;RETAINED;AN=16834;AC=687;NS=8438;AC_Hom=424;AC_Het=263;AC_Hemi=0;MAF=0.0407087;HWE=0;NFAM=466
2	19093027	156043_2	N	]2:19092751]N	12592	LOW	SVTYPE=BND;POS=19092751;STRANDS=+-:9;IMPRECISE;CIPOS=-28,22;CIEND=-22,29;CIPOS95=-1,1;CIEND95=-2,2;MATEID=156043_1;EVENT=156043;SECONDARY;SU=9;PE=2;SR=7;ALG=PROD;AF=0.04081;NSAMP=475;MSQ=26.27;RETAINED;AN=16834;AC=687;NS=8438;AC_Hom=424;AC_Het=263;AC_Hemi=0;MAF=0.0407087;HWE=0;NFAM=466
2	19106491	156045	N	<DEL>	299.74	PASS	SVTYPE=DEL;POS=19106491;SVLEN=-328;END=19106819;STRANDS=+-:5;CIPOS=-10,8;CIEND=-9,8;CIPOS95=0,0;CIEND95=0,0;SU=5;PE=1;SR=4;ALG=PROD;AF=5.94e-05;NSAMP=1;MSQ=299.57;AN=16834;AC=1;NS=8438;AC_Hom=0;AC_Het=1;AC_Hemi=0;MAF=5.92557e-05;HWE=1;NFAM=1
2	19122766	270171	N	<DUP>	264.65	PASS	SVTYPE=DUP;POS=19122766;SVLEN=258;END=19123024;STRANDS=-+:8;CIPOS=-10,10;CIEND=-10,10;CIPOS95=0,0;CIEND95=0,0;SU=8;PE=0;SR=8;ALG=PROD;AF=5.94e-05;NSAMP=1;MSQ=260.66;AN=16834;AC=1;NS=8438;AC_Hom=0;AC_Het=1;AC_Hemi=0;MAF=5.92557e-05;HWE=1;NFAM=1
2	19132654	156046_1	N	N[2:19132964[	492.14	LOW	SVTYPE=BND;POS=19132654;STRANDS=+-:11;IMPRECISE;CIPOS=-30,286;CIEND=-279,30;CIPOS95=-30,45;CIEND95=-49,30;MATEID=156046_2;EVENT=156046;SU=11;PE=11;SR=0;ALG=PROD;AF=0.000594;NSAMP=10;MSQ=46.69;AN=16834;AC=10;NS=8438;AC_Hom=0;AC_Het=10;AC_Hemi=0;MAF=0.000592557;HWE=1;NFAM=10
2	19132964	156046_2	N	]2:19132654]N	492.14	LOW	SVTYPE=BND;POS=19132654;STRANDS=+-:11;IMPRECISE;CIPOS=-279,30;CIEND=-30,286;CIPOS95=-49,30;CIEND95=-30,45;MATEID=156046_1;EVENT=156046;SECONDARY;SU=11;PE=11;SR=0;ALG=PROD;AF=0.000594;NSAMP=10;MSQ=46.69;AN=16834;AC=10;NS=8438;AC_Hom=0;AC_Het=10;AC_Hemi=0;MAF=0.000592557;HWE=1;NFAM=10
2	19146208	156047	N	<DEL>	308.65	PASS	SVTYPE=DEL;POS=19146208;SVLEN=-778;END=19146986;STRANDS=+-:14;CIPOS=-8,10;CIEND=-9,5;CIPOS95=0,0;CIEND95=0,0;SU=14;PE=10;SR=4;ALG=PROD;AF=5.94e-05;NSAMP=1;MSQ=308.65;AN=16834;AC=1;NS=8438;AC_Hom=0;AC_Het=1;AC_Hemi=0;MAF=5.92557e-05;HWE=1;NFAM=1
2	19171049	30259_1	N	[18:2097224[N	9547.15	LOW	SVTYPE=BND;POS=19171049;STRANDS=--:745;IMPRECISE;CIPOS=-246,2;CIEND=-170,3;CIPOS95=-25,2;CIEND95=-3,3;MATEID=30259_2;EVENT=30259;SU=745;PE=745;SR=0;ALG=PROD;AF=0.009861;NSAMP=166;MSQ=57.32;AN=16834;AC=166;NS=8438;AC_Hom=0;AC_Het=166;AC_Hemi=0;MAF=0.00983645;HWE=1;NFAM=164
2	19231502	156048	N	<DEL>	464.58	PASS	SVTYPE=DEL;POS=19231502;SVLEN=-2753;END=19234255;STRANDS=+-:20;CIPOS=-3,2;CIEND=-3,1;CIPOS95=0,0;CIEND95=0,0;SU=20;PE=10;SR=10;ALG=PROD;AF=5.94e-05;NSAMP=1;MSQ=464.58;AN=16834;AC=1;NS=8438;AC_Hom=0;AC_Het=1;AC_Hemi=0;MAF=5.92557e-05;HWE=1;NFAM=1
2	19253922	31044_1	N	]20:24668073]N	21204.3	LOW	SVTYPE=BND;POS=19253922;STRANDS=-+:41;IMPRECISE;CIPOS=-128,50;CIEND=-30,392;CIPOS95=-11,11;CIEND95=-30,74;MATEID=31044_2;EVENT=31044;SU=41;PE=41;SR=0;ALG=PROD;AF=0.02881;NSAMP=485;MSQ=43.1;AN=16834;AC=485;NS=8438;AC_Hom=0;AC_Het=486;AC_Hemi=0;MAF=0.0287983;HWE=0.00136986;NFAM=405
2	19280119	156049	N	<DEL>	410.67	PASS	SVTYPE=DEL;POS=19280119;SVLEN=-10327;END=19290446;STRANDS=+-:18;CIPOS=-9,10;CIEND=-10,10;CIPOS95=0,0;CIEND95=0,0;SU=18;PE=9;SR=9;ALG=PROD;AF=5.94e-05;NSAMP=1;MSQ=410.67;AN=16834;AC=1;NS=8438;AC_Hom=0;AC_Het=1;AC_Hemi=0;MAF=5.92557e-05;HWE=1;NFAM=1
2	19310897	303572_1	N	[2:19414565[N	41.7	LOW	SVTYPE=BND;POS=19310897;STRANDS=--:8;CIPOS=-10,10;CIEND=-10,10;CIPOS95=0,0;CIEND95=0,0;MATEID=303572_2;EVENT=303572;SU=8;PE=4;SR=4;ALG=PROD;AF=5.94e-05;NSAMP=1;MSQ=41.7;AN=16834;AC=1;NS=8438;AC_Hom=0;AC_Het=1;AC_Hemi=0;MAF=5.92557e-05;HWE=1;NFAM=1
2	19316533	303573_1	N	N]2:19379492]	35.63	LOW	SVTYPE=BND;POS=19316533;STRANDS=++:6;IMPRECISE;CIPOS=-6,10;CIEND=-8,10;CIPOS95=-1,1;CIEND95=-1,1;MATEID=303573_2;EVENT=303573;SU=6;PE=4;SR=2;ALG=PROD;AF=5.94e-05;NSAMP=1;MSQ=35.63;AN=16834;AC=1;NS=8438;AC_Hom=0;AC_Het=1;AC_Hemi=0;MAF=5.92557e-05;HWE=1;NFAM=1
2	19330463	34176_1	N	N]6:56347000]	135.6	LOW	SVTYPE=BND;POS=19330463;STRANDS=++:4;CIPOS=-9,8;CIEND=-9,8;CIPOS95=0,0;CIEND95=0,0;MATEID=34176_2;EVENT=34176;SU=4;PE=0;SR=4;ALG=PROD;AF=0.0001188;NSAMP=2;MSQ=64.34;AN=16834;AC=2;NS=8438;AC_Hom=0;AC_Het=2;AC_Hemi=0;MAF=0.000118511;HWE=1;NFAM=2
2	19339712	32679_1	N	[4:69861864[N	2075.54	LOW	SVTYPE=BND;POS=19339712;STRANDS=--:74;IMPRECISE;CIPOS=-370,9;CIEND=-155,50;CIPOS95=-75,9;CIEND95=-10,10;MATEID=32679_2;EVENT=32679;SU=74;PE=74;SR=0;ALG=PROD;AF=0.003921;NSAMP=66;MSQ=29.68;AN=16834;AC=66;NS=8438;AC_Hom=0;AC_Het=67;AC_Hemi=0;MAF=0.00397014;HWE=1;NFAM=66
2	19339751	303574_1	N	[2:242305527[N	57566.6	LOW	SVTYPE=BND;POS=19339751;STRANDS=--:25;CIPOS=-29,26;CIEND=-29,28;CIPOS95=0,0;CIEND95=0,0;MATEID=303574_2;EVENT=303574;SU=25;PE=1;SR=24;ALG=PROD;AF=0.1012;NSAMP=1444;MSQ=39.41;AN=16834;AC=1703;NS=8438;AC_Hom=520;AC_Het=1188;AC_Hemi=0;MAF=0.101209;HWE=0;NFAM=1318
2	19339801	32680_1	N	N]4:69861898]	11675.7	LOW	SVTYPE=BND;POS=19339801;STRANDS=++:4;IMPRECISE;CIPOS=-44,50;CIEND=-50,50;CIPOS95=-3,3;CIEND95=-3,3;MATEID=32680_2;EVENT=32680;SU=4;PE=3;SR=1;ALG=PROD;AF=0.02929;NSAMP=493;MSQ=22.44;AN=16834;AC=493;NS=8438;AC_Hom=0;AC_Het=495;AC_Hemi=0;MAF=0.0293316;HWE=0.000907134;NFAM=460
2	19339803	28177_1	N	N]12:109544721]	18944.5	LOW	SVTYPE=BND;POS=19339803;STRANDS=++:10;IMPRECISE;CIPOS=-26,29;CIEND=-30,30;CIPOS95=-3,3;CIEND95=-1,1;MATEID=28177_2;EVENT=28177;SU=10;PE=8;SR=2;ALG=PROD;AF=0.04325;NSAMP=728;MSQ=24.83;AN=16834;AC=728;NS=8438;AC_Hom=0;AC_Het=734;AC_Hemi=0;MAF=0.0434937;HWE=1.12594e-07;NFAM=669
2	19344360	156050	N	<DEL:ME:SINE|Alu|AluSx>	14.68	PASS	SVTYPE=MEI;POS=19344360;SVLEN=-308;END=19344668;STRANDS=+-:4;CIPOS=-9,8;CIEND=-9,8;CIPOS95=0,0;CIEND95=0,0;SU=4;PE=0;SR=4;ALG=PROD;AF=0.0001188;NSAMP=2;MSQ=6.83;AN=16834;AC=2;NS=8438;AC_Hom=0;AC_Het=2;AC_Hemi=0;MAF=0.000118511;HWE=1;NFAM=2
2	19348669	29358_1	N	]15:80132515]N	168.64	LOW	SVTYPE=BND;POS=19348669;STRANDS=-+:7;IMPRECISE;CIPOS=-441,30;CIEND=-30,257;CIPOS95=-132,30;CIEND95=-30,62;MATEID=29358_2;EVENT=29358;SU=7;PE=7;SR=0;ALG=PROD;AF=0.000297;NSAMP=5;MSQ=31.03;AN=16834;AC=5;NS=8438;AC_Hom=0;AC_Het=5;AC_Hemi=0;MAF=0.000296279;HWE=1;NFAM=5
2	19348767	303575_1	N	N]2:85075683]	117.26	LOW	SVTYPE=BND;POS=19348767;STRANDS=++:8;CIPOS=-29,28;CIEND=-29,28;CIPOS95=0,0;CIEND95=0,0;MATEID=303575_2;EVENT=303575;SU=8;PE=0;SR=8;ALG=PROD;AF=0.0003564;NSAMP=6;MSQ=17.37;AN=16834;AC=6;NS=8438;AC_Hom=0;AC_Het=6;AC_Hemi=0;MAF=0.000355534;HWE=1;NFAM=6
2	19365843	156052_1	N	N[2:19411703[	35.82	LOW	SVTYPE=BND;POS=19365843;STRANDS=+-:4;IMPRECISE;CIPOS=-10,361;CIEND=-253,10;CIPOS95=-2,109;CIEND95=-122,2;MATEID=156052_2;EVENT=156052;SU=4;PE=4;SR=0;ALG=PROD;AF=5.94e-05;NSAMP=1;MSQ=35.82;AN=16834;AC=1;NS=8438;AC_Hom=0;AC_Het=1;AC_Hemi=0;MAF=5.92557e-05;HWE=1;NFAM=1
2	19366556	303576_1	N	[2:19584550[N	125.8	LOW	SVTYPE=BND;POS=19366556;STRANDS=--:8;IMPRECISE;CIPOS=-195,10;CIEND=-312,10;CIPOS95=-62,2;CIEND95=-99,1;MATEID=303576_2;EVENT=303576;SU=8;PE=8;SR=0;ALG=PROD;AF=5.94e-05;NSAMP=1;MSQ=125.8;AN=16834;AC=1;NS=8438;AC_Hom=0;AC_Het=1;AC_Hemi=0;MAF=5.92557e-05;HWE=1;NFAM=1
2	19379492	303573_2	N	N]2:19316533]	35.63	LOW	SVTYPE=BND;POS=19379492;STRANDS=++:6;IMPRECISE;CIPOS=-8,10;CIEND=-6,10;CIPOS95=-1,1;CIEND95=-1,1;MATEID=303573_1;EVENT=303573;SECONDARY;SU=6;PE=4;SR=2;ALG=PROD;AF=5.94e-05;NSAMP=1;MSQ=35.63;AN=16834;AC=1;NS=8438;AC_Hom=0;AC_Het=1;AC_Hemi=0;MAF=5.92557e-05;HWE=1;NFAM=1
2	19387498	156053	N	<DEL>	248.66	PASS	SVTYPE=DEL;POS=19387498;SVLEN=-1462;END=19388960;STRANDS=+-:11;CIPOS=-9,7;CIEND=-10,10;CIPOS95=0,0;CIEND95=0,0;SU=11;PE=7;SR=4;ALG=PROD;AF=5.94e-05;NSAMP=1;MSQ=248.66;AN=16834;AC=1;NS=8438;AC_Hom=0;AC_Het=1;AC_Hemi=0;MAF=5.92557e-05;HWE=1;NFAM=1
2	19390337	270172	N	<DUP>	115.44	PASS	SVTYPE=DUP;POS=19390337;SVLEN=209;END=19390546;STRANDS=-+:11;CIPOS=-3,2;CIEND=-3,2;CIPOS95=0,0;CIEND95=0,0;SU=11;PE=0;SR=11;ALG=PROD;AF=5.94e-05;NSAMP=1;MSQ=109.93;AN=16834;AC=1;NS=8438;AC_Hom=0;AC_Het=1;AC_Hemi=0;MAF=5.92557e-05;HWE=1;NFAM=1
2	19407959	156054_1	N	N[2:19409955[	17139.2	PASS	SVTYPE=BND;POS=19407959;STRANDS=+-:764;CIPOS=-2,1;CIEND=-2,0;CIPOS95=0,0;CIEND95=0,0;MATEID=156054_2;EVENT=156054;SU=764;PE=450;SR=314;ALG=PROD;AF=0.002792;NSAMP=47;MSQ=364.66;AN=16834;AC=47;NS=8438;AC_Hom=0;AC_Het=47;AC_Hemi=0;MAF=0.00278502;HWE=1;NFAM=47
2	19409955	156054_2	N	]2:19407959]N	17139.2	PASS	SVTYPE=BND;POS=19407959;STRANDS=+-:764;CIPOS=-2,0;CIEND=-2,1;CIPOS95=0,0;CIEND95=0,0;MATEID=156054_1;EVENT=156054;SECONDARY;SU=764;PE=450;SR=314;ALG=PROD;AF=0.002792;NSAMP=47;MSQ=364.66;AN=16834;AC=47;NS=8438;AC_Hom=0;AC_Het=47;AC_Hemi=0;MAF=0.00278502;HWE=1;NFAM=47
2	19411703	156052_2	N	]2:19365843]N	35.82	LOW	SVTYPE=BND;POS=19365843;STRANDS=+-:4;IMPRECISE;CIPOS=-253,10;CIEND=-10,361;CIPOS95=-122,2;CIEND95=-2,109;MATEID=156052_1;EVENT=156052;SECONDARY;SU=4;PE=4;SR=0;ALG=PROD;AF=5.94e-05;NSAMP=1;MSQ=35.82;AN=16834;AC=1;NS=8438;AC_Hom=0;AC_Het=1;AC_Hemi=0;MAF=5.92557e-05;HWE=1;NFAM=1
2	19414565	303572_2	N	[2:19310897[N	41.7	LOW	SVTYPE=BND;POS=19414565;STRANDS=--:8;CIPOS=-10,10;CIEND=-10,10;CIPOS95=0,0;CIEND95=0,0;MATEID=303572_1;EVENT=303572;SECONDARY;SU=8;PE=4;SR=4;ALG=PROD;AF=5.94e-05;NSAMP=1;MSQ=41.7;AN=16834;AC=1;NS=8438;AC_Hom=0;AC_Het=1;AC_Hemi=0;MAF=5.92557e-05;HWE=1;NFAM=1
2	19450501	28301_1	N	N]12:129492798]	56.6	LOW	SVTYPE=BND;POS=19450501;STRANDS=++:12;CIPOS=-5,5;CIEND=-6,10;CIPOS95=0,0;CIEND95=0,0;MATEID=28301_2;EVENT=28301;SU=12;PE=6;SR=6;ALG=PROD;AF=5.94e-05;NSAMP=1;MSQ=56.6;AN=16834;AC=1;NS=8438;AC_Hom=0;AC_Het=1;AC_Hemi=0;MAF=5.92557e-05;HWE=1;NFAM=1
2	19450502	28300_1	N	[12:129492646[N	9.25	LOW	SVTYPE=BND;POS=19450502;STRANDS=--:10;IMPRECISE;CIPOS=-10,10;CIEND=-7,6;CIPOS95=0,0;CIEND95=0,1;MATEID=28300_2;EVENT=28300;SU=10;PE=6;SR=4;ALG=PROD;AF=5.94e-05;NSAMP=1;MSQ=9.25;AN=16834;AC=1;NS=8438;AC_Hom=0;AC_Het=1;AC_Hemi=0;MAF=5.92557e-05;HWE=1;NFAM=1
2	19459517	156055_1	N	N[2:19610678[	11.99	LOW	SVTYPE=BND;POS=19459517;STRANDS=+-:4;IMPRECISE;CIPOS=-10,445;CIEND=-271,10;CIPOS95=-1,169;CIEND95=-148,1;MATEID=156055_2;EVENT=156055;SU=4;PE=4;SR=0;ALG=PROD;AF=5.94e-05;NSAMP=1;MSQ=11.99;AN=16834;AC=1;NS=8438;AC_Hom=0;AC_Het=1;AC_Hemi=0;MAF=5.92557e-05;HWE=1;NFAM=1
2	19471644	270173_1	N	]2:19477794]N	914.39	LOW	SVTYPE=BND;POS=19471644;STRANDS=-+:10;IMPRECISE;CIPOS=-10,6;CIEND=-6,10;CIPOS95=-1,0;CIEND95=-1,1;MATEID=270173_2;EVENT=270173;SU=10;PE=7;SR=3;ALG=PROD;AF=0.003089;NSAMP=52;MSQ=16.98;AN=16834;AC=52;NS=8438;AC_Hom=0;AC_Het=52;AC_Hemi=0;MAF=0.0030813;HWE=1;NFAM=45
2	19476878	270174	N	<DUP>	19004.5	PASS	SVTYPE=DUP;POS=19476878;SVLEN=919;END=19477797;STRANDS=-+:1569;CIPOS=-2,1;CIEND=-1,1;CIPOS95=0,0;CIEND95=0,0;SU=1569;PE=1158;SR=411;ALG=PROD;AF=0.006534;NSAMP=101;MSQ=188.14;AN=16834;AC=110;NS=8438;AC_Hom=18;AC_Het=92;AC_Hemi=0;MAF=0.00651813;HWE=4.96998e-11;NFAM=79
2	19477794	270173_2	N	N[2:19471644[	914.39	LOW	SVTYPE=BND;POS=19471644;STRANDS=-+:10;IMPRECISE;CIPOS=-6,10;CIEND=-10,6;CIPOS95=-1,1;CIEND95=-1,0;MATEID=270173_1;EVENT=270173;SECONDARY;SU=10;PE=7;SR=3;ALG=PROD;AF=0.003089;NSAMP=52;MSQ=16.98;AN=16834;AC=52;NS=8438;AC_Hom=0;AC_Het=52;AC_Hemi=0;MAF=0.0030813;HWE=1;NFAM=45
2	19486085	156056_1	N	N[2:49000231[	8490.18	LOW	SVTYPE=BND;POS=19486085;STRANDS=+-:5;CIPOS=-10,10;CIEND=-10,10;CIPOS95=0,0;CIEND95=0,0;MATEID=156056_2;EVENT=156056;SU=5;PE=0;SR=5;ALG=PROD;AF=0.01859;NSAMP=313;MSQ=26.09;AN=16834;AC=313;NS=8438;AC_Hom=0;AC_Het=313;AC_Hemi=0;MAF=0.018547;HWE=0.122321;NFAM=313
2	19492773	156057	N	<DEL>	554.57	PASS	SVTYPE=DEL;POS=19492773;SVLEN=-5712;END=19498485;STRANDS=+-:21;CIPOS=-8,10;CIEND=-4,1;CIPOS95=0,0;CIEND95=0,0;SU=21;PE=11;SR=10;ALG=PROD;AF=5.94e-05;NSAMP=1;MSQ=554.57;AN=16834;AC=1;NS=8438;AC_Hom=0;AC_Het=1;AC_Hemi=0;MAF=5.92557e-05;HWE=1;NFAM=1
2	19499626	156058_1	N	N[2:19501258[	6024.72	PASS	SVTYPE=BND;POS=19499626;STRANDS=+-:257;CIPOS=-3,2;CIEND=-4,2;CIPOS95=0,0;CIEND95=0,0;MATEID=156058_2;EVENT=156058;SU=257;PE=136;SR=121;ALG=PROD;AF=0.0007128;NSAMP=12;MSQ=502.06;AN=16834;AC=12;NS=8438;AC_Hom=0;AC_Het=12;AC_Hemi=0;MAF=0.000711069;HWE=1;NFAM=9
2	19501258	156058_2	N	]2:19499626]N	6024.72	PASS	SVTYPE=BND;POS=19499626;STRANDS=+-:257;CIPOS=-4,2;CIEND=-3,2;CIPOS95=0,0;CIEND95=0,0;MATEID=156058_1;EVENT=156058;SECONDARY;SU=257;PE=136;SR=121;ALG=PROD;AF=0.0007128;NSAMP=12;MSQ=502.06;AN=16834;AC=12;NS=8438;AC_Hom=0;AC_Het=12;AC_Hemi=0;MAF=0.000711069;HWE=1;NFAM=9
2	19503804	156059	N	<DEL>	257.75	PASS	SVTYPE=DEL;POS=19503804;SVLEN=-78;END=19503882;STRANDS=+-:8;CIPOS=-10,10;CIEND=-4,4;CIPOS95=0,0;CIEND95=0,0;SU=8;PE=0;SR=8;ALG=PROD;AF=5.94e-05;NSAMP=1;MSQ=257.68;AN=16834;AC=1;NS=8438;AC_Hom=0;AC_Het=1;AC_Hemi=0;MAF=5.92557e-05;HWE=1;NFAM=1
2	19554150	270175_1	N	]2:55998476]N	7682.82	LOW	SVTYPE=BND;POS=19554150;STRANDS=-+:4;CIPOS=-9,8;CIEND=-9,8;CIPOS95=0,0;CIEND95=0,0;MATEID=270175_2;EVENT=270175;SU=4;PE=0;SR=4;ALG=PROD;AF=0.03095;NSAMP=520;MSQ=12.92;AN=16834;AC=521;NS=8438;AC_Hom=2;AC_Het=521;AC_Hemi=0;MAF=0.0309908;HWE=0.00531752;NFAM=502
2	19560664	156060	N	<DEL>	344.6	PASS	SVTYPE=DEL;POS=19560664;SVLEN=-373;END=19561037;STRANDS=+-:13;CIPOS=-9,10;CIEND=-10,10;CIPOS95=0,0;CIEND95=0,0;SU=13;PE=6;SR=7;ALG=PROD;AF=5.94e-05;NSAMP=1;MSQ=344.6;AN=16834;AC=1;NS=8438;AC_Hom=0;AC_Het=1;AC_Hemi=0;MAF=5.92557e-05;HWE=1;NFAM=1
2	19576320	156061	N	<DEL>	7044.72	PASS	SVTYPE=DEL;POS=19576320;SVLEN=-9151;END=19585471;STRANDS=+-:12;IMPRECISE;CIPOS=-29,340;CIEND=-269,30;CIPOS95=-29,104;CIEND95=-73,30;SU=12;PE=12;SR=0;ALG=PROD;AF=0.00499;NSAMP=84;MSQ=83.85;AN=16834;AC=84;NS=8438;AC_Hom=0;AC_Het=84;AC_Hemi=0;MAF=0.00497748;HWE=1;NFAM=81
2	19576321	303577_1	N	N]2:19576402]	28156.6	PASS	SVTYPE=BND;POS=19576321;STRANDS=++:1366;CIPOS=-1,0;CIEND=-2,0;CIPOS95=0,0;CIEND95=0,0;MATEID=303577_2;EVENT=303577;SU=1366;PE=484;SR=882;ALG=PROD;AF=0.005406;NSAMP=91;MSQ=309.4;AN=16834;AC=91;NS=8438;AC_Hom=0;AC_Het=91;AC_Hemi=0;MAF=0.00539227;HWE=1;NFAM=88
2	19576324	303578_1	N	[2:19585483[N	327.11	LOW	SVTYPE=BND;POS=19576324;STRANDS=--:4;IMPRECISE;CIPOS=-524,6;CIEND=-302,10;CIPOS95=-175,0;CIEND95=-118,2;MATEID=303578_2;EVENT=303578;SU=4;PE=4;SR=0;ALG=PROD;AF=0.00101;NSAMP=17;MSQ=18.58;AN=16834;AC=17;NS=8438;AC_Hom=0;AC_Het=17;AC_Hemi=0;MAF=0.00100735;HWE=1;NFAM=17
2	19576402	303577_2	N	N]2:19576321]	28156.6	PASS	SVTYPE=BND;POS=19576402;STRANDS=++:1366;CIPOS=-2,0;CIEND=-1,0;CIPOS95=0,0;CIEND95=0,0;MATEID=303577_1;EVENT=303577;SECONDARY;SU=1366;PE=484;SR=882;ALG=PROD;AF=0.005406;NSAMP=91;MSQ=309.4;AN=16834;AC=91;NS=8438;AC_Hom=0;AC_Het=91;AC_Hemi=0;MAF=0.00539227;HWE=1;NFAM=88
2	19584550	303576_2	N	[2:19366556[N	125.8	LOW	SVTYPE=BND;POS=19584550;STRANDS=--:8;IMPRECISE;CIPOS=-312,10;CIEND=-195,10;CIPOS95=-99,1;CIEND95=-62,2;MATEID=303576_1;EVENT=303576;SECONDARY;SU=8;PE=8;SR=0;ALG=PROD;AF=5.94e-05;NSAMP=1;MSQ=125.8;AN=16834;AC=1;NS=8438;AC_Hom=0;AC_Het=1;AC_Hemi=0;MAF=5.92557e-05;HWE=1;NFAM=1
2	19585483	303578_2	N	[2:19576324[N	327.11	LOW	SVTYPE=BND;POS=19585483;STRANDS=--:4;IMPRECISE;CIPOS=-302,10;CIEND=-524,6;CIPOS95=-118,2;CIEND95=-175,0;MATEID=303578_1;EVENT=303578;SECONDARY;SU=4;PE=4;SR=0;ALG=PROD;AF=0.00101;NSAMP=17;MSQ=18.58;AN=16834;AC=17;NS=8438;AC_Hom=0;AC_Het=17;AC_Hemi=0;MAF=0.00100735;HWE=1;NFAM=17
2	19587720	4302_2	N	N]1:220038986]	4486.21	LOW	SVTYPE=BND;POS=19587720;STRANDS=++:146;IMPRECISE;CIPOS=-11,331;CIEND=-13,305;CIPOS95=-11,16;CIEND95=-9,9;MATEID=4302_1;EVENT=4302;SECONDARY;SU=146;PE=146;SR=0;ALG=PROD;AF=0.004039;NSAMP=68;MSQ=65.81;AN=16834;AC=68;NS=8438;AC_Hom=0;AC_Het=68;AC_Hemi=0;MAF=0.00402939;HWE=1;NFAM=68
2	19587961	4301_2	N	[1:220038623[N	6218.7	LOW	SVTYPE=BND;POS=19587961;STRANDS=--:286;IMPRECISE;CIPOS=-141,25;CIEND=-144,14;CIPOS95=-9,9;CIEND95=-4,4;MATEID=4301_1;EVENT=4301;SECONDARY;SU=286;PE=286;SR=0;ALG=PROD;AF=0.004099;NSAMP=69;MSQ=89.91;AN=16834;AC=69;NS=8438;AC_Hom=0;AC_Het=69;AC_Hemi=0;MAF=0.00408865;HWE=1;NFAM=69
2	19610678	156055_2	N	]2:19459517]N	11.99	LOW	SVTYPE=BND;POS=19459517;STRANDS=+-:4;IMPRECISE;CIPOS=-271,10;CIEND=-10,445;CIPOS95=-148,1;CIEND95=-1,169;MATEID=156055_1;EVENT=156055;SECONDARY;SU=4;PE=4;SR=0;ALG=PROD;AF=5.94e-05;NSAMP=1;MSQ=11.99;AN=16834;AC=1;NS=8438;AC_Hom=0;AC_Het=1;AC_Hemi=0;MAF=5.92557e-05;HWE=1;NFAM=1
2	19616141	35400_1	N	]8:26538342]N	144.32	LOW	SVTYPE=BND;POS=19616141;STRANDS=-+:5;IMPRECISE;CIPOS=-6,8;CIEND=-3,10;CIPOS95=0,1;CIEND95=0,1;MATEID=35400_2;EVENT=35400;SU=5;PE=0;SR=5;ALG=PROD;AF=0.0003564;NSAMP=6;MSQ=22.54;AN=16834;AC=6;NS=8438;AC_Hom=0;AC_Het=6;AC_Hemi=0;MAF=0.000355534;HWE=1;NFAM=6
2	19682799	34245_1	N	N]6:72282362]	80.17	LOW	SVTYPE=BND;POS=19682799;STRANDS=++:4;CIPOS=-9,8;CIEND=-9,8;CIPOS95=0,0;CIEND95=0,0;MATEID=34245_2;EVENT=34245;SU=4;PE=0;SR=4;ALG=PROD;AF=0.0002376;NSAMP=4;MSQ=16.95;AN=16832;AC=4;NS=8437;AC_Hom=0;AC_Het=4;AC_Hemi=0;MAF=0.000237051;HWE=1;NFAM=4
2	19682804	35588_1	N	N[8:77356852[	398766	LOW	SVTYPE=BND;POS=19682804;STRANDS=+-:5;IMPRECISE;CIPOS=-10,454;CIEND=-421,10;CIPOS95=-1,173;CIEND95=-157,1;MATEID=35588_2;EVENT=35588;SU=5;PE=5;SR=0;ALG=PROD;AF=0.3867;NSAMP=6505;MSQ=60.98;AN=16834;AC=6509;NS=8438;AC_Hom=8;AC_Het=6519;AC_Hemi=0;MAF=0.386762;HWE=0;NFAM=5592
2	19682804	35717_1	N	N[8:108555207[	2351.07	LOW	SVTYPE=BND;POS=19682804;STRANDS=+-:48;IMPRECISE;CIPOS=-15,247;CIEND=-146,21;CIPOS95=-15,62;CIEND95=-37,21;MATEID=35717_2;EVENT=35717;SU=48;PE=48;SR=0;ALG=PROD;AF=0.003624;NSAMP=61;MSQ=37.27;AN=16832;AC=61;NS=8437;AC_Hom=0;AC_Het=61;AC_Hemi=0;MAF=0.00361503;HWE=1;NFAM=59
2	19683008	156062_1	N	N[2:19683074[	268.51	LOW	SVTYPE=BND;POS=19683008;STRANDS=+-:7;CIPOS=-6,4;CIEND=-6,10;CIPOS95=0,0;CIEND95=0,0;MATEID=156062_2;EVENT=156062;SU=7;PE=0;SR=7;ALG=PROD;AF=0.0001188;NSAMP=2;MSQ=118.88;AN=16834;AC=2;NS=8438;AC_Hom=0;AC_Het=2;AC_Hemi=0;MAF=0.000118511;HWE=1;NFAM=2
2	19683074	156062_2	N	]2:19683008]N	268.51	LOW	SVTYPE=BND;POS=19683008;STRANDS=+-:7;CIPOS=-6,10;CIEND=-6,4;CIPOS95=0,0;CIEND95=0,0;MATEID=156062_1;EVENT=156062;SECONDARY;SU=7;PE=0;SR=7;ALG=PROD;AF=0.0001188;NSAMP=2;MSQ=118.88;AN=16834;AC=2;NS=8438;AC_Hom=0;AC_Het=2;AC_Hemi=0;MAF=0.000118511;HWE=1;NFAM=2
2	19696155	156063	N	<DEL>	524.51	PASS	SVTYPE=DEL;POS=19696155;SVLEN=-1402;END=19697557;STRANDS=+-:22;CIPOS=-8,10;CIEND=-10,10;CIPOS95=0,0;CIEND95=0,0;SU=22;PE=14;SR=8;ALG=PROD;AF=5.94e-05;NSAMP=1;MSQ=524.51;AN=16834;AC=1;NS=8438;AC_Hom=0;AC_Het=1;AC_Hemi=0;MAF=5.92557e-05;HWE=1;NFAM=1
2	19704430	156064_1	N	N[2:19704508[	1399.65	PASS	SVTYPE=BND;POS=19704430;STRANDS=+-:58;CIPOS=-9,8;CIEND=-8,10;CIPOS95=0,0;CIEND95=0,0;MATEID=156064_2;EVENT=156064;SU=58;PE=0;SR=58;ALG=PROD;AF=0.000297;NSAMP=5;MSQ=279.92;AN=16834;AC=5;NS=8438;AC_Hom=0;AC_Het=5;AC_Hemi=0;MAF=0.000296279;HWE=1;NFAM=5
2	19704508	156064_2	N	]2:19704430]N	1399.65	PASS	SVTYPE=BND;POS=19704430;STRANDS=+-:58;CIPOS=-8,10;CIEND=-9,8;CIPOS95=0,0;CIEND95=0,0;MATEID=156064_1;EVENT=156064;SECONDARY;SU=58;PE=0;SR=58;ALG=PROD;AF=0.000297;NSAMP=5;MSQ=279.92;AN=16834;AC=5;NS=8438;AC_Hom=0;AC_Het=5;AC_Hemi=0;MAF=0.000296279;HWE=1;NFAM=5
2	19738150	156065_1	N	N[2:19738354[	882.97	LOW	SVTYPE=BND;POS=19738150;STRANDS=+-:20;CIPOS=-10,10;CIEND=-10,10;CIPOS95=0,0;CIEND95=0,0;MATEID=156065_2;EVENT=156065;SU=20;PE=0;SR=20;ALG=PROD;AF=0.000297;NSAMP=5;MSQ=174.04;AN=16834;AC=5;NS=8438;AC_Hom=0;AC_Het=5;AC_Hemi=0;MAF=0.000296279;HWE=1;NFAM=5
2	19738354	156065_2	N	]2:19738150]N	882.97	LOW	SVTYPE=BND;POS=19738150;STRANDS=+-:20;CIPOS=-10,10;CIEND=-10,10;CIPOS95=0,0;CIEND95=0,0;MATEID=156065_1;EVENT=156065;SECONDARY;SU=20;PE=0;SR=20;ALG=PROD;AF=0.000297;NSAMP=5;MSQ=174.04;AN=16834;AC=5;NS=8438;AC_Hom=0;AC_Het=5;AC_Hemi=0;MAF=0.000296279;HWE=1;NFAM=5
2	19748401	28037_1	N	[12:74691336[N	39401.3	LOW	SVTYPE=BND;POS=19748401;STRANDS=--:180;IMPRECISE;CIPOS=-225,8;CIEND=-310,9;CIPOS95=-12,8;CIEND95=-43,9;MATEID=28037_2;EVENT=28037;SU=180;PE=180;SR=0;ALG=PROD;AF=0.03736;NSAMP=629;MSQ=62.28;AN=16834;AC=629;NS=8438;AC_Hom=0;AC_Het=629;AC_Hemi=0;MAF=0.0372719;HWE=1.05821e-05;NFAM=616
2	19748415	28038_1	N	N]12:74691563]	12747.7	LOW	SVTYPE=BND;POS=19748415;STRANDS=++:46;IMPRECISE;CIPOS=-8,273;CIEND=-50,411;CIPOS95=-8,46;CIEND95=-45,45;MATEID=28038_2;EVENT=28038;SU=46;PE=46;SR=0;ALG=PROD;AF=0.02346;NSAMP=395;MSQ=31.69;AN=16834;AC=395;NS=8438;AC_Hom=0;AC_Het=395;AC_Hemi=0;MAF=0.023406;HWE=0.0153864;NFAM=389
2	19767583	156066	N	<DEL>	1.37045e+06	PASS	SVTYPE=DEL;POS=19767583;SVLEN=-2979;END=19770562;STRANDS=+-:57419;CIPOS=0,0;CIEND=0,0;CIPOS95=0,0;CIEND95=0,0;SU=57419;PE=32919;SR=24500;ALG=PROD;AF=0.1795;NSAMP=2727;MSQ=500.69;AN=16834;AC=3022;NS=8438;AC_Hom=594;AC_Het=2439;AC_Hemi=0;MAF=0.179723;HWE=0.0705035;NFAM=2506
2	19803378	303438_2	N	N]2:1325655]	22702	LOW	SVTYPE=BND;POS=19803378;STRANDS=++:211;CIPOS=-4,3;CIEND=-3,3;CIPOS95=0,0;CIEND95=0,0;MATEID=303438_1;EVENT=303438;SECONDARY;SU=211;PE=0;SR=211;ALG=PROD;AF=0.04853;NSAMP=811;MSQ=27.2;AN=16834;AC=817;NS=8438;AC_Hom=12;AC_Het=808;AC_Hemi=0;MAF=0.0485897;HWE=0.000341805;NFAM=782
2	19816707	35966_1	N	[9:22595732[N	159.98	LOW	SVTYPE=BND;POS=19816707;STRANDS=--:22;CIPOS=-10,10;CIEND=-10,10;CIPOS95=0,0;CIEND95=0,0;MATEID=35966_2;EVENT=35966;SU=22;PE=0;SR=22;ALG=PROD;AF=0.000297;NSAMP=5;MSQ=30.17;AN=16834;AC=5;NS=8438;AC_Hom=0;AC_Het=5;AC_Hemi=0;MAF=0.000296279;HWE=1;NFAM=5
2	19816750	303579_1	N	N]2:189131566]	83.11	LOW	SVTYPE=BND;POS=19816750;STRANDS=++:8;CIPOS=-29,28;CIEND=-29,28;CIPOS95=0,0;CIEND95=0,0;MATEID=303579_2;EVENT=303579;SU=8;PE=0;SR=8;ALG=PROD;AF=0.000297;NSAMP=5;MSQ=13.58;AN=16834;AC=5;NS=8438;AC_Hom=0;AC_Het=5;AC_Hemi=0;MAF=0.000296279;HWE=1;NFAM=5
2	19827776	156067	N	<DEL>	491.45	PASS	SVTYPE=DEL;POS=19827776;SVLEN=-8569;END=19836345;STRANDS=+-:23;CIPOS=-8,10;CIEND=-10,10;CIPOS95=0,0;CIEND95=0,0;SU=23;PE=13;SR=10;ALG=PROD;AF=5.94e-05;NSAMP=1;MSQ=491.44;AN=16834;AC=1;NS=8438;AC_Hom=0;AC_Het=1;AC_Hemi=0;MAF=5.92557e-05;HWE=1;NFAM=1
2	19833444	156068	N	<DEL>	689.52	PASS	SVTYPE=DEL;POS=19833444;SVLEN=-8443;END=19841887;STRANDS=+-:28;CIPOS=-3,1;CIEND=-10,10;CIPOS95=0,0;CIEND95=0,0;SU=28;PE=16;SR=12;ALG=PROD;AF=5.94e-05;NSAMP=1;MSQ=689.52;AN=16834;AC=1;NS=8438;AC_Hom=0;AC_Het=1;AC_Hemi=0;MAF=5.92557e-05;HWE=1;NFAM=1
2	19889880	156071_1	N	N[2:19890237[	1880.15	LOW	SVTYPE=BND;POS=19889880;STRANDS=+-:4;IMPRECISE;CIPOS=-7,7;CIEND=-2,9;CIPOS95=-2,3;CIEND95=0,8;MATEID=156071_2;EVENT=156071;SU=4;PE=0;SR=4;ALG=PROD;AF=0.006297;NSAMP=100;MSQ=16.87;RETAINED;AN=16834;AC=106;NS=8438;AC_Hom=12;AC_Het=95;AC_Hemi=0;MAF=0.00634036;HWE=8.90362e-07;NFAM=100
2	19890237	156071_2	N	]2:19889880]N	1880.15	LOW	SVTYPE=BND;POS=19889880;STRANDS=+-:4;IMPRECISE;CIPOS=-2,9;CIEND=-7,7;CIPOS95=0,8;CIEND95=-2,3;MATEID=156071_1;EVENT=156071;SECONDARY;SU=4;PE=0;SR=4;ALG=PROD;AF=0.006297;NSAMP=100;MSQ=16.87;RETAINED;AN=16834;AC=106;NS=8438;AC_Hom=12;AC_Het=95;AC_Hemi=0;MAF=0.00634036;HWE=8.90362e-07;NFAM=100
2	19911926	156072_1	N	N[2:19912066[	18026.1	LOW	SVTYPE=BND;POS=19911926;STRANDS=+-:663;CIPOS=-1,1;CIEND=0,1;CIPOS95=0,0;CIEND95=0,0;MATEID=156072_2;EVENT=156072;SU=663;PE=6;SR=657;ALG=PROD;AF=0.005168;NSAMP=84;MSQ=214.56;AN=16834;AC=87;NS=8438;AC_Hom=6;AC_Het=81;AC_Hemi=0;MAF=0.00515525;HWE=0.00136552;NFAM=81
2	19912066	156072_2	N	]2:19911926]N	18026.1	LOW	SVTYPE=BND;POS=19911926;STRANDS=+-:663;CIPOS=0,1;CIEND=-1,1;CIPOS95=0,0;CIEND95=0,0;MATEID=156072_1;EVENT=156072;SECONDARY;SU=663;PE=6;SR=657;ALG=PROD;AF=0.005168;NSAMP=84;MSQ=214.56;AN=16834;AC=87;NS=8438;AC_Hom=6;AC_Het=81;AC_Hemi=0;MAF=0.00515525;HWE=0.00136552;NFAM=81
2	19920820	156073_1	N	N[2:19920879[	236.89	LOW	SVTYPE=BND;POS=19920820;STRANDS=+-:7;CIPOS=-5,4;CIEND=-5,4;CIPOS95=0,0;CIEND95=0,0;MATEID=156073_2;EVENT=156073;SU=7;PE=0;SR=7;ALG=PROD;AF=5.94e-05;NSAMP=1;MSQ=236.83;AN=16834;AC=1;NS=8438;AC_Hom=0;AC_Het=1;AC_Hemi=0;MAF=5.92557e-05;HWE=1;NFAM=1
2	19920879	156073_2	N	]2:19920820]N	236.89	LOW	SVTYPE=BND;POS=19920820;STRANDS=+-:7;CIPOS=-5,4;CIEND=-5,4;CIPOS95=0,0;CIEND95=0,0;MATEID=156073_1;EVENT=156073;SECONDARY;SU=7;PE=0;SR=7;ALG=PROD;AF=5.94e-05;NSAMP=1;MSQ=236.83;AN=16834;AC=1;NS=8438;AC_Hom=0;AC_Het=1;AC_Hemi=0;MAF=5.92557e-05;HWE=1;NFAM=1
2	19959309	156074	N	<DEL>	203.77	PASS	SVTYPE=DEL;POS=19959309;SVLEN=-2086;END=19961395;STRANDS=+-:11;IMPRECISE;CIPOS=-10,264;CIEND=-139,10;CIPOS95=-2,69;CIEND95=-61,2;SU=11;PE=11;SR=0;ALG=PROD;AF=5.94e-05;NSAMP=1;MSQ=203.77;AN=16834;AC=1;NS=8438;AC_Hom=0;AC_Het=1;AC_Hemi=0;MAF=5.92557e-05;HWE=1;NFAM=1
2	19974065	4303_2	N	N[1:170633230[	25324.5	LOW	SVTYPE=BND;POS=19974065;STRANDS=-+:62;CIPOS=-4,5;CIEND=-9,8;CIPOS95=0,0;CIEND95=0,0;MATEID=4303_1;EVENT=4303;SECONDARY;SU=62;PE=0;SR=62;ALG=PROD;AF=0.05156;NSAMP=861;MSQ=28.69;AN=16834;AC=868;NS=8438;AC_Hom=14;AC_Het=856;AC_Hemi=0;MAF=0.0515525;HWE=0.000193953;NFAM=800
2	19987254	156075_1	N	N[2:19987807[	20488.5	PASS	SVTYPE=BND;POS=19987254;STRANDS=+-:914;CIPOS=-1,1;CIEND=-1,1;CIPOS95=0,0;CIEND95=0,0;MATEID=156075_2;EVENT=156075;SU=914;PE=455;SR=459;ALG=PROD;AF=0.00303;NSAMP=51;MSQ=401.73;AN=16834;AC=51;NS=8438;AC_Hom=0;AC_Het=51;AC_Hemi=0;MAF=0.00302204;HWE=1;NFAM=50
2	19987807	156075_2	N	]2:19987254]N	20488.5	PASS	SVTYPE=BND;POS=19987254;STRANDS=+-:914;CIPOS=-1,1;CIEND=-1,1;CIPOS95=0,0;CIEND95=0,0;MATEID=156075_1;EVENT=156075;SECONDARY;SU=914;PE=455;SR=459;ALG=PROD;AF=0.00303;NSAMP=51;MSQ=401.73;AN=16834;AC=51;NS=8438;AC_Hom=0;AC_Het=51;AC_Hemi=0;MAF=0.00302204;HWE=1;NFAM=50
2	19992443	156076_1	N	N[2:19992532[	80899.2	LOW	SVTYPE=BND;POS=19992443;STRANDS=+-:682;CIPOS=-1,1;CIEND=-1,1;CIPOS95=0,0;CIEND95=0,0;MATEID=156076_2;EVENT=156076;SU=682;PE=11;SR=671;ALG=PROD;AF=0.03208;NSAMP=520;MSQ=155.56;AN=16834;AC=540;NS=8438;AC_Hom=40;AC_Het=500;AC_Hemi=0;MAF=0.0319981;HWE=0.000524758;NFAM=499
2	19992532	156076_2	N	]2:19992443]N	80899.2	LOW	SVTYPE=BND;POS=19992443;STRANDS=+-:682;CIPOS=-1,1;CIEND=-1,1;CIPOS95=0,0;CIEND95=0,0;MATEID=156076_1;EVENT=156076;SECONDARY;SU=682;PE=11;SR=671;ALG=PROD;AF=0.03208;NSAMP=520;MSQ=155.56;AN=16834;AC=540;NS=8438;AC_Hom=40;AC_Het=500;AC_Hemi=0;MAF=0.0319981;HWE=0.000524758;NFAM=499
2	19993149	156077	N	<DEL>	1168.17	PASS	SVTYPE=DEL;POS=19993149;SVLEN=-250;END=19993399;STRANDS=+-:16;CIPOS=-26,24;CIEND=-25,24;CIPOS95=0,0;CIEND95=0,0;SU=16;PE=6;SR=10;ALG=PROD;AF=0.0001782;NSAMP=3;MSQ=387.58;AN=16834;AC=3;NS=8438;AC_Hom=0;AC_Het=3;AC_Hemi=0;MAF=0.000177767;HWE=1;NFAM=3
2	19997304	156078	N	<DEL>	512.55	PASS	SVTYPE=DEL;POS=19997304;SVLEN=-5612;END=20002916;STRANDS=+-:22;CIPOS=-5,3;CIEND=-4,1;CIPOS95=0,0;CIEND95=0,0;SU=22;PE=14;SR=8;ALG=PROD;AF=5.94e-05;NSAMP=1;MSQ=512.55;AN=16834;AC=1;NS=8438;AC_Hom=0;AC_Het=1;AC_Hemi=0;MAF=5.92557e-05;HWE=1;NFAM=1
2	20025578	156079	N	<DEL>	341.66	PASS	SVTYPE=DEL;POS=20025578;SVLEN=-2648;END=20028226;STRANDS=+-:16;CIPOS=-9,10;CIEND=-5,2;CIPOS95=0,0;CIEND95=0,0;SU=16;PE=9;SR=7;ALG=PROD;AF=5.94e-05;NSAMP=1;MSQ=341.66;AN=16834;AC=1;NS=8438;AC_Hom=0;AC_Het=1;AC_Hemi=0;MAF=5.92557e-05;HWE=1;NFAM=1
2	20034241	156080_1	N	N[2:20034331[	230.83	LOW	SVTYPE=BND;POS=20034241;STRANDS=+-:8;CIPOS=-10,10;CIEND=-10,10;CIPOS95=0,0;CIEND95=0,0;MATEID=156080_2;EVENT=156080;SU=8;PE=0;SR=8;ALG=PROD;AF=5.94e-05;NSAMP=1;MSQ=230.82;AN=16834;AC=1;NS=8438;AC_Hom=0;AC_Het=1;AC_Hemi=0;MAF=5.92557e-05;HWE=1;NFAM=1
2	20034331	156080_2	N	]2:20034241]N	230.83	LOW	SVTYPE=BND;POS=20034241;STRANDS=+-:8;CIPOS=-10,10;CIEND=-10,10;CIPOS95=0,0;CIEND95=0,0;MATEID=156080_1;EVENT=156080;SECONDARY;SU=8;PE=0;SR=8;ALG=PROD;AF=5.94e-05;NSAMP=1;MSQ=230.82;AN=16834;AC=1;NS=8438;AC_Hom=0;AC_Het=1;AC_Hemi=0;MAF=5.92557e-05;HWE=1;NFAM=1
2	20039725	156081_1	N	N[2:20039843[	236.77	LOW	SVTYPE=BND;POS=20039725;STRANDS=+-:11;CIPOS=-4,2;CIEND=-8,7;CIPOS95=0,0;CIEND95=0,0;MATEID=156081_2;EVENT=156081;SU=11;PE=0;SR=11;ALG=PROD;AF=5.94e-05;NSAMP=1;MSQ=236.77;AN=16834;AC=1;NS=8438;AC_Hom=0;AC_Het=1;AC_Hemi=0;MAF=5.92557e-05;HWE=1;NFAM=1
2	20039843	156081_2	N	]2:20039725]N	236.77	LOW	SVTYPE=BND;POS=20039725;STRANDS=+-:11;CIPOS=-8,7;CIEND=-4,2;CIPOS95=0,0;CIEND95=0,0;MATEID=156081_1;EVENT=156081;SECONDARY;SU=11;PE=0;SR=11;ALG=PROD;AF=5.94e-05;NSAMP=1;MSQ=236.77;AN=16834;AC=1;NS=8438;AC_Hom=0;AC_Het=1;AC_Hemi=0;MAF=5.92557e-05;HWE=1;NFAM=1
2	20059559	270176_1	N	]2:20364873]N	5926.64	LOW	SVTYPE=BND;POS=20059559;STRANDS=-+:149;CIPOS=-5,4;CIEND=-5,4;CIPOS95=0,0;CIEND95=0,0;MATEID=270176_2;EVENT=270176;SU=149;PE=0;SR=149;ALG=PROD;AF=0.01645;NSAMP=273;MSQ=20.96;AN=16834;AC=277;NS=8438;AC_Hom=8;AC_Het=269;AC_Hemi=0;MAF=0.0164138;HWE=0.291095;NFAM=271
2	20062118	156082	N	<DEL>	341.4	PASS	SVTYPE=DEL;POS=20062118;SVLEN=-118;END=20062236;STRANDS=+-:18;CIPOS=-30,30;CIEND=-25,28;CIPOS95=0,0;CIEND95=0,0;SU=18;PE=0;SR=18;ALG=PROD;AF=0.0001782;NSAMP=3;MSQ=113.8;AN=16834;AC=3;NS=8438;AC_Hom=0;AC_Het=3;AC_Hemi=0;MAF=0.000177767;HWE=1;NFAM=3
2	20076843	36605_1	N	]X:11731428]N	9891.97	LOW	SVTYPE=BND;POS=20076843;STRANDS=-+:234;IMPRECISE;CIPOS=-121,10;CIEND=-3,348;CIPOS95=-2,2;CIEND95=-3,39;MATEID=36605_2;EVENT=36605;SU=234;PE=234;SR=0;ALG=PROD;AF=0.01224;NSAMP=206;MSQ=46.98;AN=16834;AC=206;NS=8438;AC_Hom=0;AC_Het=207;AC_Hemi=0;MAF=0.0122659;HWE=0.639607;NFAM=186
2	20077439	156083_1	N	N[2:20077732[	231.5	LOW	SVTYPE=BND;POS=20077439;STRANDS=+-:6;CIPOS=-6,5;CIEND=-6,5;CIPOS95=0,0;CIEND95=0,0;MATEID=156083_2;EVENT=156083;SU=6;PE=0;SR=6;ALG=PROD;AF=0.0007128;NSAMP=12;MSQ=17.08;AN=16834;AC=12;NS=8438;AC_Hom=0;AC_Het=12;AC_Hemi=0;MAF=0.000711069;HWE=1;NFAM=12
2	20077732	156083_2	N	]2:20077439]N	231.5	LOW	SVTYPE=BND;POS=20077439;STRANDS=+-:6;CIPOS=-6,5;CIEND=-6,5;CIPOS95=0,0;CIEND95=0,0;MATEID=156083_1;EVENT=156083;SECONDARY;SU=6;PE=0;SR=6;ALG=PROD;AF=0.0007128;NSAMP=12;MSQ=17.08;AN=16834;AC=12;NS=8438;AC_Hom=0;AC_Het=12;AC_Hemi=0;MAF=0.000711069;HWE=1;NFAM=12
2	20177394	156084	N	<DEL>	425.57	PASS	SVTYPE=DEL;POS=20177394;SVLEN=-2844;END=20180238;STRANDS=+-:18;CIPOS=-4,4;CIEND=-5,2;CIPOS95=0,0;CIEND95=0,0;SU=18;PE=11;SR=7;ALG=PROD;AF=5.94e-05;NSAMP=1;MSQ=425.57;AN=16834;AC=1;NS=8438;AC_Hom=0;AC_Het=1;AC_Hemi=0;MAF=5.92557e-05;HWE=1;NFAM=1
2	20179998	270177	N	<DUP>	283.9	PASS	SVTYPE=DUP;POS=20179998;SVLEN=259;END=20180257;STRANDS=-+:17;CIPOS=-3,2;CIEND=-2,1;CIPOS95=0,0;CIEND95=0,0;SU=17;PE=3;SR=14;ALG=PROD;AF=5.94e-05;NSAMP=1;MSQ=281.11;AN=16834;AC=1;NS=8438;AC_Hom=0;AC_Het=1;AC_Hemi=0;MAF=5.92557e-05;HWE=1;NFAM=1
2	20209758	156085_1	N	N[2:20209855[	593.59	LOW	SVTYPE=BND;POS=20209758;STRANDS=+-:25;CIPOS=-25,22;CIEND=-23,22;CIPOS95=0,0;CIEND95=0,0;MATEID=156085_2;EVENT=156085;SU=25;PE=0;SR=25;ALG=PROD;AF=0.0001782;NSAMP=3;MSQ=197.82;AN=16834;AC=3;NS=8438;AC_Hom=0;AC_Het=3;AC_Hemi=0;MAF=0.000177767;HWE=1;NFAM=3
2	20209855	156085_2	N	]2:20209758]N	593.59	LOW	SVTYPE=BND;POS=20209758;STRANDS=+-:25;CIPOS=-23,22;CIEND=-25,22;CIPOS95=0,0;CIEND95=0,0;MATEID=156085_1;EVENT=156085;SECONDARY;SU=25;PE=0;SR=25;ALG=PROD;AF=0.0001782;NSAMP=3;MSQ=197.82;AN=16834;AC=3;NS=8438;AC_Hom=0;AC_Het=3;AC_Hemi=0;MAF=0.000177767;HWE=1;NFAM=3
2	20221708	156086_1	N	N[2:20221877[	251.37	LOW	SVTYPE=BND;POS=20221708;STRANDS=+-:4;CIPOS=-9,8;CIEND=-9,8;CIPOS95=0,0;CIEND95=0,0;MATEID=156086_2;EVENT=156086;SU=4;PE=0;SR=4;ALG=PROD;AF=0.0002376;NSAMP=4;MSQ=62.67;AN=16834;AC=4;NS=8438;AC_Hom=0;AC_Het=4;AC_Hemi=0;MAF=0.000237023;HWE=1;NFAM=4
2	20221877	156086_2	N	]2:20221708]N	251.37	LOW	SVTYPE=BND;POS=20221708;STRANDS=+-:4;CIPOS=-9,8;CIEND=-9,8;CIPOS95=0,0;CIEND95=0,0;MATEID=156086_1;EVENT=156086;SECONDARY;SU=4;PE=0;SR=4;ALG=PROD;AF=0.0002376;NSAMP=4;MSQ=62.67;AN=16834;AC=4;NS=8438;AC_Hom=0;AC_Het=4;AC_Hemi=0;MAF=0.000237023;HWE=1;NFAM=4
2	20226341	156087	N	<DEL>	94987.4	PASS	SVTYPE=DEL;POS=20226341;SVLEN=-325;END=20226666;STRANDS=+-:63;IMPRECISE;CIPOS=-32,259;CIEND=-205,32;CIPOS95=-8,8;CIEND95=-12,12;SU=63;PE=63;SR=0;ALG=PROD;AF=0.03689;NSAMP=602;MSQ=157.08;AN=16834;AC=621;NS=8438;AC_Hom=38;AC_Het=586;AC_Hemi=0;MAF=0.0369756;HWE=0.0306382;NFAM=556
2	20250331	156088	N	<DEL>	290.83	PASS	SVTYPE=DEL;POS=20250331;SVLEN=-77;END=20250408;STRANDS=+-:12;CIPOS=-10,10;CIEND=-10,10;CIPOS95=0,0;CIEND95=0,0;SU=12;PE=0;SR=12;ALG=PROD;AF=5.94e-05;NSAMP=1;MSQ=290.81;AN=16834;AC=1;NS=8438;AC_Hom=0;AC_Het=1;AC_Hemi=0;MAF=5.92557e-05;HWE=1;NFAM=1
2	20302453	33638_1	N	]5:122104285]N	2217.49	LOW	SVTYPE=BND;POS=20302453;STRANDS=-+:17;IMPRECISE;CIPOS=-166,50;CIEND=-31,453;CIPOS95=-24,24;CIEND95=-31,92;MATEID=33638_2;EVENT=33638;SU=17;PE=17;SR=0;ALG=PROD;AF=0.005287;NSAMP=89;MSQ=23.91;AN=16834;AC=89;NS=8438;AC_Hom=0;AC_Het=89;AC_Hemi=0;MAF=0.00527376;HWE=1;NFAM=89
2	20302492	32408_1	N	]4:47657]N	3006.46	LOW	SVTYPE=BND;POS=20302492;STRANDS=-+:9;IMPRECISE;CIPOS=-50,47;CIEND=-49,48;CIPOS95=-1,1;CIEND95=0,0;MATEID=32408_2;EVENT=32408;SU=9;PE=0;SR=9;ALG=PROD;AF=0.005465;NSAMP=92;MSQ=31.97;AN=16834;AC=92;NS=8438;AC_Hom=0;AC_Het=92;AC_Hemi=0;MAF=0.00545153;HWE=1;NFAM=91
2	20309612	156089	N	<DEL:ME:SINE|Alu|AluSg>	28.98	PASS	SVTYPE=MEI;POS=20309612;SVLEN=-313;END=20309925;STRANDS=+-:4;CIPOS=-9,8;CIEND=-9,8;CIPOS95=0,0;CIEND95=0,0;SU=4;PE=0;SR=4;ALG=PROD;AF=5.94e-05;NSAMP=1;MSQ=17.91;AN=16834;AC=1;NS=8438;AC_Hom=0;AC_Het=1;AC_Hemi=0;MAF=5.92557e-05;HWE=1;NFAM=1
2	20328575	156090	N	<DEL>	2262.34	PASS	SVTYPE=DEL;POS=20328575;SVLEN=-9356;END=20337931;STRANDS=+-:98;CIPOS=-5,30;CIEND=-10,10;CIPOS95=0,0;CIEND95=0,0;SU=98;PE=60;SR=38;ALG=PROD;AF=0.0004158;NSAMP=7;MSQ=323.19;AN=16834;AC=7;NS=8438;AC_Hom=0;AC_Het=7;AC_Hemi=0;MAF=0.00041479;HWE=1;NFAM=6
2	20351839	156091	N	<DEL>	206.78	PASS	SVTYPE=DEL;POS=20351839;SVLEN=-360;END=20352199;STRANDS=+-:4;IMPRECISE;CIPOS=-10,9;CIEND=-10,10;CIPOS95=-1,1;CIEND95=-1,1;SU=4;PE=1;SR=3;ALG=PROD;AF=5.94e-05;NSAMP=1;MSQ=206.71;AN=16834;AC=1;NS=8438;AC_Hom=0;AC_Het=1;AC_Hemi=0;MAF=5.92557e-05;HWE=1;NFAM=1
2	20364461	270178_1	N	]2:20364991]N	4793.69	LOW	SVTYPE=BND;POS=20364461;STRANDS=-+:41;IMPRECISE;CIPOS=-153,30;CIEND=-50,219;CIPOS95=-22,22;CIEND95=-14,14;MATEID=270178_2;EVENT=270178;SU=41;PE=41;SR=0;ALG=PROD;AF=0.01788;NSAMP=299;MSQ=13.68;RETAINED;AN=16834;AC=301;NS=8438;AC_Hom=4;AC_Het=299;AC_Hemi=0;MAF=0.0179545;HWE=1;NFAM=288
2	20364498	156092_1	N	N[2:20364801[	294.24	LOW	SVTYPE=BND;POS=20364498;STRANDS=+-:5;IMPRECISE;CIPOS=-10,302;CIEND=-163,10;CIPOS95=-2,74;CIEND95=-73,2;MATEID=156092_2;EVENT=156092;SU=5;PE=5;SR=0;ALG=PROD;AF=0.0003564;NSAMP=6;MSQ=34.49;AN=16834;AC=6;NS=8438;AC_Hom=0;AC_Het=7;AC_Hemi=0;MAF=0.00041479;HWE=1;NFAM=6
2	20364801	156092_2	N	]2:20364498]N	294.24	LOW	SVTYPE=BND;POS=20364498;STRANDS=+-:5;IMPRECISE;CIPOS=-163,10;CIEND=-10,302;CIPOS95=-73,2;CIEND95=-2,74;MATEID=156092_1;EVENT=156092;SECONDARY;SU=5;PE=5;SR=0;ALG=PROD;AF=0.0003564;NSAMP=6;MSQ=34.49;AN=16834;AC=6;NS=8438;AC_Hom=0;AC_Het=7;AC_Hemi=0;MAF=0.00041479;HWE=1;NFAM=6
2	20364846	156093_1	N	N[2:20365187[	19.74	LOW	SVTYPE=BND;POS=20364846;STRANDS=+-:4;IMPRECISE;CIPOS=-9,8;CIEND=-6,2;CIPOS95=0,0;CIEND95=-3,0;MATEID=156093_2;EVENT=156093;SU=4;PE=0;SR=4;ALG=PROD;AF=0.0001188;NSAMP=2;MSQ=9.33;AN=16834;AC=2;NS=8438;AC_Hom=0;AC_Het=2;AC_Hemi=0;MAF=0.000118511;HWE=1;NFAM=2
2	20364873	270176_2	N	N[2:20059559[	5926.64	LOW	SVTYPE=BND;POS=20059559;STRANDS=-+:149;CIPOS=-5,4;CIEND=-5,4;CIPOS95=0,0;CIEND95=0,0;MATEID=270176_1;EVENT=270176;SECONDARY;SU=149;PE=0;SR=149;ALG=PROD;AF=0.01645;NSAMP=273;MSQ=20.96;AN=16834;AC=277;NS=8438;AC_Hom=8;AC_Het=269;AC_Hemi=0;MAF=0.0164138;HWE=0.291095;NFAM=271
2	20364991	270178_2	N	N[2:20364461[	4793.69	LOW	SVTYPE=BND;POS=20364461;STRANDS=-+:41;IMPRECISE;CIPOS=-50,219;CIEND=-153,30;CIPOS95=-14,14;CIEND95=-22,22;MATEID=270178_1;EVENT=270178;SECONDARY;SU=41;PE=41;SR=0;ALG=PROD;AF=0.01788;NSAMP=299;MSQ=13.68;RETAINED;AN=16834;AC=301;NS=8438;AC_Hom=4;AC_Het=299;AC_Hemi=0;MAF=0.0179545;HWE=1;NFAM=288
2	20365091	156094_1	N	N[2:20365191[	5.72	LOW	SVTYPE=BND;POS=20365091;STRANDS=+-:4;CIPOS=-9,8;CIEND=-9,8;CIPOS95=0,0;CIEND95=0,0;MATEID=156094_2;EVENT=156094;SU=4;PE=0;SR=4;ALG=PROD;AF=5.94e-05;NSAMP=1;MSQ=4.64;AN=16834;AC=1;NS=8438;AC_Hom=0;AC_Het=1;AC_Hemi=0;MAF=5.92557e-05;HWE=1;NFAM=1
2	20365187	156093_2	N	]2:20364846]N	19.74	LOW	SVTYPE=BND;POS=20364846;STRANDS=+-:4;IMPRECISE;CIPOS=-6,2;CIEND=-9,8;CIPOS95=-3,0;CIEND95=0,0;MATEID=156093_1;EVENT=156093;SECONDARY;SU=4;PE=0;SR=4;ALG=PROD;AF=0.0001188;NSAMP=2;MSQ=9.33;AN=16834;AC=2;NS=8438;AC_Hom=0;AC_Het=2;AC_Hemi=0;MAF=0.000118511;HWE=1;NFAM=2
2	20365191	156094_2	N	]2:20365091]N	5.72	LOW	SVTYPE=BND;POS=20365091;STRANDS=+-:4;CIPOS=-9,8;CIEND=-9,8;CIPOS95=0,0;CIEND95=0,0;MATEID=156094_1;EVENT=156094;SECONDARY;SU=4;PE=0;SR=4;ALG=PROD;AF=5.94e-05;NSAMP=1;MSQ=4.64;AN=16834;AC=1;NS=8438;AC_Hom=0;AC_Het=1;AC_Hemi=0;MAF=5.92557e-05;HWE=1;NFAM=1
2	20365205	156095_1	N	N[2:20365595[	50	LOW	SVTYPE=BND;POS=20365205;STRANDS=+-:5;IMPRECISE;CIPOS=-9,10;CIEND=-10,10;CIPOS95=0,1;CIEND95=0,0;MATEID=156095_2;EVENT=156095;SU=5;PE=0;SR=5;ALG=PROD;AF=0.0001188;NSAMP=2;MSQ=22.34;AN=16834;AC=2;NS=8438;AC_Hom=0;AC_Het=2;AC_Hemi=0;MAF=0.000118511;HWE=1;NFAM=2
2	20365595	156095_2	N	]2:20365205]N	50	LOW	SVTYPE=BND;POS=20365205;STRANDS=+-:5;IMPRECISE;CIPOS=-10,10;CIEND=-9,10;CIPOS95=0,0;CIEND95=0,1;MATEID=156095_1;EVENT=156095;SECONDARY;SU=5;PE=0;SR=5;ALG=PROD;AF=0.0001188;NSAMP=2;MSQ=22.34;AN=16834;AC=2;NS=8438;AC_Hom=0;AC_Het=2;AC_Hemi=0;MAF=0.000118511;HWE=1;NFAM=2
2	20366612	156096_1	N	N[2:20366752[	99.17	LOW	SVTYPE=BND;POS=20366612;STRANDS=+-:9;IMPRECISE;CIPOS=-29,28;CIEND=-22,26;CIPOS95=0,0;CIEND95=-2,2;MATEID=156096_2;EVENT=156096;SU=9;PE=0;SR=9;ALG=PROD;AF=0.0003564;NSAMP=6;MSQ=14.43;AN=16834;AC=6;NS=8438;AC_Hom=0;AC_Het=6;AC_Hemi=0;MAF=0.000355534;HWE=1;NFAM=6
2	20366752	156096_2	N	]2:20366612]N	99.17	LOW	SVTYPE=BND;POS=20366612;STRANDS=+-:9;IMPRECISE;CIPOS=-22,26;CIEND=-29,28;CIPOS95=-2,2;CIEND95=0,0;MATEID=156096_1;EVENT=156096;SECONDARY;SU=9;PE=0;SR=9;ALG=PROD;AF=0.0003564;NSAMP=6;MSQ=14.43;AN=16834;AC=6;NS=8438;AC_Hom=0;AC_Het=6;AC_Hemi=0;MAF=0.000355534;HWE=1;NFAM=6
2	20372411	156097	N	<DEL>	128.88	PASS	SVTYPE=DEL;POS=20372411;SVLEN=-73;END=20372484;STRANDS=+-:6;CIPOS=-6,5;CIEND=-6,5;CIPOS95=0,0;CIEND95=0,0;SU=6;PE=0;SR=6;ALG=PROD;AF=5.94e-05;NSAMP=1;MSQ=128.81;AN=16834;AC=1;NS=8438;AC_Hom=0;AC_Het=1;AC_Hemi=0;MAF=5.92557e-05;HWE=1;NFAM=1
2	20385793	156098_1	N	N[2:20386681[	7418.14	PASS	SVTYPE=BND;POS=20385793;STRANDS=+-:327;CIPOS=-3,2;CIEND=-3,1;CIPOS95=0,0;CIEND95=0,0;MATEID=156098_2;EVENT=156098;SU=327;PE=183;SR=144;ALG=PROD;AF=0.0008911;NSAMP=15;MSQ=494.54;AN=16834;AC=15;NS=8438;AC_Hom=0;AC_Het=15;AC_Hemi=0;MAF=0.000888836;HWE=1;NFAM=15
2	20386681	156098_2	N	]2:20385793]N	7418.14	PASS	SVTYPE=BND;POS=20385793;STRANDS=+-:327;CIPOS=-3,1;CIEND=-3,2;CIPOS95=0,0;CIEND95=0,0;MATEID=156098_1;EVENT=156098;SECONDARY;SU=327;PE=183;SR=144;ALG=PROD;AF=0.0008911;NSAMP=15;MSQ=494.54;AN=16834;AC=15;NS=8438;AC_Hom=0;AC_Het=15;AC_Hemi=0;MAF=0.000888836;HWE=1;NFAM=15
2	20407390	270181	N	<DUP>	120.44	PASS	SVTYPE=DUP;POS=20407390;SVLEN=49415;END=20456805;STRANDS=-+:10;IMPRECISE;CIPOS=-105,10;CIEND=-6,165;CIPOS95=-36,3;CIEND95=0,50;SU=10;PE=10;SR=0;ALG=PROD;AF=5.94e-05;NSAMP=1;MSQ=114.81;AN=16834;AC=1;NS=8438;AC_Hom=0;AC_Het=1;AC_Hemi=0;MAF=5.92557e-05;HWE=1;NFAM=1
2	20409249	156099	N	<DEL>	470.66	PASS	SVTYPE=DEL;POS=20409249;SVLEN=-1577;END=20410826;STRANDS=+-:21;CIPOS=-9,10;CIEND=-10,10;CIPOS95=0,0;CIEND95=0,0;SU=21;PE=8;SR=13;ALG=PROD;AF=5.94e-05;NSAMP=1;MSQ=470.66;AN=16834;AC=1;NS=8438;AC_Hom=0;AC_Het=1;AC_Hemi=0;MAF=5.92557e-05;HWE=1;NFAM=1
2	20436120	156100	N	<DEL>	275.79	PASS	SVTYPE=DEL;POS=20436120;SVLEN=-2335;END=20438455;STRANDS=+-:14;CIPOS=-5,4;CIEND=-6,3;CIPOS95=0,0;CIEND95=0,0;SU=14;PE=8;SR=6;ALG=PROD;AF=5.94e-05;NSAMP=1;MSQ=275.72;AN=16834;AC=1;NS=8438;AC_Hom=0;AC_Het=1;AC_Hemi=0;MAF=5.92557e-05;HWE=1;NFAM=1
2	20436251	35521_1	N	[8:59159214[N	120.88	LOW	SVTYPE=BND;POS=20436251;STRANDS=--:8;CIPOS=-29,28;CIEND=-29,28;CIPOS95=0,0;CIEND95=0,0;MATEID=35521_2;EVENT=35521;SU=8;PE=0;SR=8;ALG=PROD;AF=0.0002376;NSAMP=4;MSQ=28.51;AN=16834;AC=4;NS=8438;AC_Hom=0;AC_Het=4;AC_Hemi=0;MAF=0.000237023;HWE=1;NFAM=4
2	20437621	156101	N	<DEL>	164.9	PASS	SVTYPE=DEL;POS=20437621;SVLEN=-62;END=20437683;STRANDS=+-:7;CIPOS=-5,4;CIEND=-5,10;CIPOS95=0,0;CIEND95=0,0;SU=7;PE=0;SR=7;ALG=PROD;AF=5.94e-05;NSAMP=1;MSQ=164.88;AN=16834;AC=1;NS=8438;AC_Hom=0;AC_Het=1;AC_Hemi=0;MAF=5.92557e-05;HWE=1;NFAM=1
2	20460475	156102	N	<DEL>	593.56	PASS	SVTYPE=DEL;POS=20460475;SVLEN=-217;END=20460692;STRANDS=+-:13;CIPOS=-30,30;CIEND=-30,30;CIPOS95=0,0;CIEND95=0,0;SU=13;PE=0;SR=13;ALG=PROD;AF=0.0001782;NSAMP=3;MSQ=196.17;AN=16834;AC=3;NS=8438;AC_Hom=0;AC_Het=3;AC_Hemi=0;MAF=0.000177767;HWE=1;NFAM=3
2	20500004	303580_1	N	N]2:86379469]	17.79	LOW	SVTYPE=BND;POS=20500004;STRANDS=++:4;IMPRECISE;CIPOS=-6,10;CIEND=-10,9;CIPOS95=-1,1;CIEND95=-1,1;MATEID=303580_2;EVENT=303580;SU=4;PE=2;SR=2;ALG=PROD;AF=5.94e-05;NSAMP=1;MSQ=17.79;AN=16834;AC=1;NS=8438;AC_Hom=0;AC_Het=1;AC_Hemi=0;MAF=5.92557e-05;HWE=1;NFAM=1
2	20518137	34044_1	N	N]6:30621412]	104973	LOW	SVTYPE=BND;POS=20518137;STRANDS=++:7049;CIPOS=0,0;CIEND=0,0;CIPOS95=0,0;CIEND95=0,0;MATEID=34044_2;EVENT=34044;SU=7049;PE=0;SR=7049;ALG=PROD;AF=0.1511;NSAMP=2544;MSQ=40.84;AN=16834;AC=2544;NS=8438;AC_Hom=0;AC_Het=2547;AC_Hemi=0;MAF=0.150924;HWE=0;NFAM=2308
2	20519987	34913_1	N	N]7:64281527]	290.15	LOW	SVTYPE=BND;POS=20519987;STRANDS=++:8;CIPOS=-29,28;CIEND=-29,28;CIPOS95=0,0;CIEND95=0,0;MATEID=34913_2;EVENT=34913;SU=8;PE=0;SR=8;ALG=PROD;AF=0.001188;NSAMP=20;MSQ=11.82;AN=16834;AC=20;NS=8438;AC_Hom=0;AC_Het=20;AC_Hemi=0;MAF=0.00118511;HWE=1;NFAM=20
2	20527553	35810_1	N	N]8:129839674]	1590.09	LOW	SVTYPE=BND;POS=20527553;STRANDS=++:5;IMPRECISE;CIPOS=-10,367;CIEND=-10,345;CIPOS95=0,113;CIEND95=-2,98;MATEID=35810_2;EVENT=35810;SU=5;PE=5;SR=0;ALG=PROD;AF=0.005525;NSAMP=93;MSQ=15.36;AN=16834;AC=93;NS=8438;AC_Hom=0;AC_Het=93;AC_Hemi=0;MAF=0.00551078;HWE=1;NFAM=89
2	20528912	156103_1	N	N[2:20529154[	83.36	LOW	SVTYPE=BND;POS=20528912;STRANDS=+-:4;CIPOS=-9,8;CIEND=-9,8;CIPOS95=0,0;CIEND95=0,0;MATEID=156103_2;EVENT=156103;SU=4;PE=0;SR=4;ALG=PROD;AF=0.000594;NSAMP=10;MSQ=7.47;AN=16834;AC=10;NS=8438;AC_Hom=0;AC_Het=10;AC_Hemi=0;MAF=0.000592557;HWE=1;NFAM=10
2	20529154	156103_2	N	]2:20528912]N	83.36	LOW	SVTYPE=BND;POS=20528912;STRANDS=+-:4;CIPOS=-9,8;CIEND=-9,8;CIPOS95=0,0;CIEND95=0,0;MATEID=156103_1;EVENT=156103;SECONDARY;SU=4;PE=0;SR=4;ALG=PROD;AF=0.000594;NSAMP=10;MSQ=7.47;AN=16834;AC=10;NS=8438;AC_Hom=0;AC_Het=10;AC_Hemi=0;MAF=0.000592557;HWE=1;NFAM=10
2	20533023	156104	N	<DEL>	896.07	PASS	SVTYPE=DEL;POS=20533023;SVLEN=-95;END=20533118;STRANDS=+-:31;CIPOS=-30,30;CIEND=-30,30;CIPOS95=0,0;CIEND95=0,0;SU=31;PE=0;SR=31;ALG=PROD;AF=0.0001782;NSAMP=3;MSQ=298.68;AN=16834;AC=3;NS=8438;AC_Hom=0;AC_Het=3;AC_Hemi=0;MAF=0.000177767;HWE=1;NFAM=3
2	20543942	34871_1	N	[7:56141583[N	9.36	LOW	SVTYPE=BND;POS=20543942;STRANDS=--:4;CIPOS=-9,8;CIEND=-9,8;CIPOS95=0,0;CIEND95=0,0;MATEID=34871_2;EVENT=34871;SU=4;PE=0;SR=4;ALG=PROD;AF=5.94e-05;NSAMP=1;MSQ=9.36;AN=16834;AC=1;NS=8438;AC_Hom=0;AC_Het=1;AC_Hemi=0;MAF=5.92557e-05;HWE=1;NFAM=1
2	20557253	32893_1	N	]4:129682757]N	4625.05	LOW	SVTYPE=BND;POS=20557253;STRANDS=-+:4;CIPOS=-9,8;CIEND=-9,8;CIPOS95=0,0;CIEND95=0,0;MATEID=32893_2;EVENT=32893;SU=4;PE=0;SR=4;ALG=PROD;AF=0.01444;NSAMP=241;MSQ=18.05;AN=16834;AC=243;NS=8438;AC_Hom=4;AC_Het=240;AC_Hemi=0;MAF=0.0144584;HWE=0.695725;NFAM=234
2	20576152	156105	N	<DEL>	554.38	PASS	SVTYPE=DEL;POS=20576152;SVLEN=-4512;END=20580664;STRANDS=+-:28;CIPOS=-25,24;CIEND=-29,24;CIPOS95=0,0;CIEND95=0,0;SU=28;PE=17;SR=11;ALG=PROD;AF=0.0001188;NSAMP=2;MSQ=277.19;AN=16834;AC=2;NS=8438;AC_Hom=0;AC_Het=2;AC_Hemi=0;MAF=0.000118511;HWE=1;NFAM=2
2	20618303	36384_1	N	]9:136057486]N	572.11	LOW	SVTYPE=BND;POS=20618303;STRANDS=-+:111;CIPOS=-6,5;CIEND=-6,5;CIPOS95=0,0;CIEND95=0,0;MATEID=36384_2;EVENT=36384;SU=111;PE=0;SR=111;ALG=PROD;AF=0.001129;NSAMP=19;MSQ=29.09;AN=16834;AC=19;NS=8438;AC_Hom=0;AC_Het=19;AC_Hemi=0;MAF=0.00112586;HWE=1;NFAM=19
2	20626332	303581_1	N	N]2:132423039]	9.37	LOW	SVTYPE=BND;POS=20626332;STRANDS=++:5;CIPOS=-8,8;CIEND=-8,8;CIPOS95=0,0;CIEND95=0,0;MATEID=303581_2;EVENT=303581;SU=5;PE=1;SR=4;ALG=PROD;AF=5.94e-05;NSAMP=1;MSQ=9.36;AN=16834;AC=1;NS=8438;AC_Hom=0;AC_Het=1;AC_Hemi=0;MAF=5.92557e-05;HWE=1;NFAM=1
2	20636412	156106	N	<DEL>	82.94	PASS	SVTYPE=DEL;POS=20636412;SVLEN=-70;END=20636482;STRANDS=+-:4;CIPOS=-9,8;CIEND=-9,8;CIPOS95=0,0;CIEND95=0,0;SU=4;PE=0;SR=4;ALG=PROD;AF=0.0001188;NSAMP=1;MSQ=81.32;AN=16834;AC=2;NS=8438;AC_Hom=2;AC_Het=0;AC_Hemi=0;MAF=0.000118511;HWE=5.92593e-05;NFAM=1
2	20642101	156107	N	<DEL>	389.63	PASS	SVTYPE=DEL;POS=20642101;SVLEN=-453;END=20642554;STRANDS=+-:14;IMPRECISE;CIPOS=-10,266;CIEND=-171,10;CIPOS95=-2,69;CIEND95=-63,2;SU=14;PE=14;SR=0;ALG=PROD;AF=5.94e-05;NSAMP=1;MSQ=389.62;AN=16834;AC=1;NS=8438;AC_Hom=0;AC_Het=1;AC_Hemi=0;MAF=5.92557e-05;HWE=1;NFAM=1
2	20645733	156108_1	N	N[2:20646005[	30940.2	LOW	SVTYPE=BND;POS=20645733;STRANDS=+-:15;IMPRECISE;CIPOS=-27,200;CIEND=-192,30;CIPOS95=-27,60;CIEND95=-72,30;MATEID=156108_2;EVENT=156108;SU=15;PE=15;SR=0;ALG=PROD;AF=0.01942;NSAMP=327;MSQ=94.41;AN=16834;AC=327;NS=8438;AC_Hom=0;AC_Het=327;AC_Hemi=0;MAF=0.0193766;HWE=0.0788551;NFAM=325
2	20646005	156108_2	N	]2:20645733]N	30940.2	LOW	SVTYPE=BND;POS=20645733;STRANDS=+-:15;IMPRECISE;CIPOS=-192,30;CIEND=-27,200;CIPOS95=-72,30;CIEND95=-27,60;MATEID=156108_1;EVENT=156108;SECONDARY;SU=15;PE=15;SR=0;ALG=PROD;AF=0.01942;NSAMP=327;MSQ=94.41;AN=16834;AC=327;NS=8438;AC_Hom=0;AC_Het=327;AC_Hemi=0;MAF=0.0193766;HWE=0.0788551;NFAM=325
2	20651873	156109	N	<DEL>	1885.39	PASS	SVTYPE=DEL;POS=20651873;SVLEN=-95;END=20651968;STRANDS=+-:62;CIPOS=-30,30;CIEND=-30,30;CIPOS95=0,0;CIEND95=0,0;SU=62;PE=0;SR=62;ALG=PROD;AF=0.0003564;NSAMP=6;MSQ=314.23;AN=16834;AC=6;NS=8438;AC_Hom=0;AC_Het=6;AC_Hemi=0;MAF=0.000355534;HWE=1;NFAM=5
2	20653424	156110_1	N	N[2:20653638[	3167.69	LOW	SVTYPE=BND;POS=20653424;STRANDS=+-:74;CIPOS=-6,5;CIEND=-5,8;CIPOS95=0,0;CIEND95=0,0;MATEID=156110_2;EVENT=156110;SU=74;PE=12;SR=62;ALG=PROD;AF=0.001366;NSAMP=23;MSQ=137.53;AN=16834;AC=23;NS=8438;AC_Hom=0;AC_Het=23;AC_Hemi=0;MAF=0.00136288;HWE=1;NFAM=23
2	20653638	156110_2	N	]2:20653424]N	3167.69	LOW	SVTYPE=BND;POS=20653424;STRANDS=+-:74;CIPOS=-5,8;CIEND=-6,5;CIPOS95=0,0;CIEND95=0,0;MATEID=156110_1;EVENT=156110;SECONDARY;SU=74;PE=12;SR=62;ALG=PROD;AF=0.001366;NSAMP=23;MSQ=137.53;AN=16834;AC=23;NS=8438;AC_Hom=0;AC_Het=23;AC_Hemi=0;MAF=0.00136288;HWE=1;NFAM=23
2	20666678	156111	N	<DEL:ME:SINE|Alu|AluYa5>	6.64887e+06	PASS	SVTYPE=MEI;POS=20666678;SVLEN=-294;END=20666972;STRANDS=+-:138796;CIPOS=0,0;CIEND=0,0;CIPOS95=0,0;CIEND95=0,0;SU=138796;PE=28457;SR=110339;ALG=PROD;AF=0.7509;NSAMP=7787;MSQ=851.34;AN=16834;AC=12641;NS=8438;AC_Hom=9736;AC_Het=2939;AC_Hemi=0;MAF=0.248933;HWE=5.29819e-10;NFAM=6956
2	20667483	156112	N	<DEL>	428.57	PASS	SVTYPE=DEL;POS=20667483;SVLEN=-2587;END=20670070;STRANDS=+-:19;CIPOS=-4,3;CIEND=-10,10;CIPOS95=0,0;CIEND95=0,0;SU=19;PE=10;SR=9;ALG=PROD;AF=5.94e-05;NSAMP=1;MSQ=428.57;AN=16834;AC=1;NS=8438;AC_Hom=0;AC_Het=1;AC_Hemi=0;MAF=5.92557e-05;HWE=1;NFAM=1
2	20682287	156113	N	<DEL>	1082.15	PASS	SVTYPE=DEL;POS=20682287;SVLEN=-120076;END=20802363;STRANDS=+-:42;CIPOS=-6,9;CIEND=-7,10;CIPOS95=0,0;CIEND95=0,0;SU=42;PE=23;SR=19;ALG=PROD;AF=5.94e-05;NSAMP=1;MSQ=1082.15;AN=16834;AC=1;NS=8438;AC_Hom=0;AC_Het=1;AC_Hemi=0;MAF=5.92557e-05;HWE=1;NFAM=1
2	20701158	30831_1	N	N[19:41542138[	74.8	LOW	SVTYPE=BND;POS=20701158;STRANDS=+-:7;IMPRECISE;CIPOS=-10,342;CIEND=-216,10;CIPOS95=-2,95;CIEND95=-110,1;MATEID=30831_2;EVENT=30831;SU=7;PE=7;SR=0;ALG=PROD;AF=5.94e-05;NSAMP=1;MSQ=74.77;AN=16834;AC=1;NS=8438;AC_Hom=0;AC_Het=1;AC_Hemi=0;MAF=5.92557e-05;HWE=1;NFAM=1
2	20701170	4304_2	N	N]1:236668533]	40.37	LOW	SVTYPE=BND;POS=20701170;STRANDS=++:5;IMPRECISE;CIPOS=-10,345;CIEND=-10,428;CIPOS95=-2,107;CIEND95=-1,141;MATEID=4304_1;EVENT=4304;SECONDARY;SU=5;PE=5;SR=0;ALG=PROD;AF=5.94e-05;NSAMP=1;MSQ=38.69;AN=16834;AC=1;NS=8438;AC_Hom=0;AC_Het=1;AC_Hemi=0;MAF=5.92557e-05;HWE=1;NFAM=1
2	20701250	36351_1	N	[9:129479443[N	84.94	LOW	SVTYPE=BND;POS=20701250;STRANDS=--:5;IMPRECISE;CIPOS=-420,10;CIEND=-320,10;CIPOS95=-149,1;CIEND95=-157,1;MATEID=36351_2;EVENT=36351;SU=5;PE=5;SR=0;ALG=PROD;AF=0.0002376;NSAMP=4;MSQ=19.8;AN=16834;AC=4;NS=8438;AC_Hom=0;AC_Het=4;AC_Hemi=0;MAF=0.000237023;HWE=1;NFAM=4
2	20701413	29441_1	N	N[15:98172821[	59.8	LOW	SVTYPE=BND;POS=20701413;STRANDS=+-:6;IMPRECISE;CIPOS=-10,464;CIEND=-211,10;CIPOS95=-1,163;CIEND95=-97,2;MATEID=29441_2;EVENT=29441;SU=6;PE=6;SR=0;ALG=PROD;AF=5.94e-05;NSAMP=1;MSQ=59.8;AN=16834;AC=1;NS=8438;AC_Hom=0;AC_Het=1;AC_Hemi=0;MAF=5.92557e-05;HWE=1;NFAM=1
2	20701618	28700_1	N	N[13:114948126[	131.1	LOW	SVTYPE=BND;POS=20701618;STRANDS=+-:4;IMPRECISE;CIPOS=-10,478;CIEND=-255,10;CIPOS95=0,165;CIEND95=-124,2;MATEID=28700_2;EVENT=28700;SU=4;PE=4;SR=0;ALG=PROD;AF=0.0002376;NSAMP=4;MSQ=30.87;AN=16834;AC=4;NS=8438;AC_Hom=0;AC_Het=4;AC_Hemi=0;MAF=0.000237023;HWE=1;NFAM=4
2	20712474	156114	N	<DEL>	1441.01	PASS	SVTYPE=DEL;POS=20712474;SVLEN=-538;END=20713012;STRANDS=+-:69;IMPRECISE;CIPOS=-50,254;CIEND=-117,30;CIPOS95=-11,11;CIEND95=-16,16;SU=69;PE=69;SR=0;ALG=PROD;AF=0.000297;NSAMP=5;MSQ=288.2;AN=16834;AC=5;NS=8438;AC_Hom=0;AC_Het=5;AC_Hemi=0;MAF=0.000296279;HWE=1;NFAM=5
2	20734867	156115	N	<DEL>	425.4	PASS	SVTYPE=DEL;POS=20734867;SVLEN=-210;END=20735077;STRANDS=+-:9;CIPOS=-5,3;CIEND=-4,3;CIPOS95=0,0;CIEND95=0,0;SU=9;PE=1;SR=8;ALG=PROD;AF=0.0001782;NSAMP=3;MSQ=140.86;AN=16834;AC=3;NS=8438;AC_Hom=0;AC_Het=3;AC_Hemi=0;MAF=0.000177767;HWE=1;NFAM=3
2	20759248	156116_1	N	N[2:20759461[	181.5	LOW	SVTYPE=BND;POS=20759248;STRANDS=+-:4;IMPRECISE;CIPOS=-9,8;CIEND=-7,8;CIPOS95=0,0;CIEND95=-1,3;MATEID=156116_2;EVENT=156116;SU=4;PE=0;SR=4;ALG=PROD;AF=0.0007722;NSAMP=13;MSQ=11.41;AN=16834;AC=13;NS=8438;AC_Hom=0;AC_Het=13;AC_Hemi=0;MAF=0.000770325;HWE=1;NFAM=13
2	20759461	156116_2	N	]2:20759248]N	181.5	LOW	SVTYPE=BND;POS=20759248;STRANDS=+-:4;IMPRECISE;CIPOS=-7,8;CIEND=-9,8;CIPOS95=-1,3;CIEND95=0,0;MATEID=156116_1;EVENT=156116;SECONDARY;SU=4;PE=0;SR=4;ALG=PROD;AF=0.0007722;NSAMP=13;MSQ=11.41;AN=16834;AC=13;NS=8438;AC_Hom=0;AC_Het=13;AC_Hemi=0;MAF=0.000770325;HWE=1;NFAM=13
2	20768351	156117	N	<DEL>	287.61	PASS	SVTYPE=DEL;POS=20768351;SVLEN=-30892;END=20799243;STRANDS=+-:15;CIPOS=-7,10;CIEND=-10,10;CIPOS95=0,0;CIEND95=0,0;SU=15;PE=10;SR=5;ALG=PROD;AF=5.94e-05;NSAMP=1;MSQ=287.61;AN=16834;AC=1;NS=8438;AC_Hom=0;AC_Het=1;AC_Hemi=0;MAF=5.92557e-05;HWE=1;NFAM=1
2	20786899	270182	N	<DUP>	120.02	PASS	SVTYPE=DUP;POS=20786899;SVLEN=173;END=20787072;STRANDS=-+:4;CIPOS=-9,8;CIEND=-9,8;CIPOS95=0,0;CIEND95=0,0;SU=4;PE=0;SR=4;ALG=PROD;AF=5.94e-05;NSAMP=1;MSQ=115.57;AN=16834;AC=1;NS=8438;AC_Hom=0;AC_Het=1;AC_Hemi=0;MAF=5.92557e-05;HWE=1;NFAM=1
2	20867123	33194_1	N	]5:443393]N	192.76	LOW	SVTYPE=BND;POS=20867123;STRANDS=-+:42;CIPOS=-29,28;CIEND=-29,28;CIPOS95=0,0;CIEND95=0,0;MATEID=33194_2;EVENT=33194;SU=42;PE=0;SR=42;ALG=PROD;AF=0.0007728;NSAMP=13;MSQ=13.72;AN=16822;AC=13;NS=8432;AC_Hom=0;AC_Het=13;AC_Hemi=0;MAF=0.000770873;HWE=1;NFAM=13
2	20870851	156118_1	N	N[2:20871190[	16.75	LOW	SVTYPE=BND;POS=20870851;STRANDS=+-:4;CIPOS=-9,8;CIEND=-9,8;CIPOS95=0,0;CIEND95=0,0;MATEID=156118_2;EVENT=156118;SU=4;PE=0;SR=4;ALG=PROD;AF=0.0001188;NSAMP=2;MSQ=8.09;AN=16834;AC=2;NS=8438;AC_Hom=0;AC_Het=2;AC_Hemi=0;MAF=0.000118511;HWE=1;NFAM=2
2	20871190	156118_2	N	]2:20870851]N	16.75	LOW	SVTYPE=BND;POS=20870851;STRANDS=+-:4;CIPOS=-9,8;CIEND=-9,8;CIPOS95=0,0;CIEND95=0,0;MATEID=156118_1;EVENT=156118;SECONDARY;SU=4;PE=0;SR=4;ALG=PROD;AF=0.0001188;NSAMP=2;MSQ=8.09;AN=16834;AC=2;NS=8438;AC_Hom=0;AC_Het=2;AC_Hemi=0;MAF=0.000118511;HWE=1;NFAM=2
2	20871905	156119_1	N	N[2:71647113[	98983.5	LOW	SVTYPE=BND;POS=20871905;STRANDS=+-:4;CIPOS=-9,8;CIEND=-9,8;CIPOS95=0,0;CIEND95=0,0;MATEID=156119_2;EVENT=156119;SU=4;PE=0;SR=4;ALG=PROD;AF=0.1701;NSAMP=2605;MSQ=37.48;AN=16834;AC=2864;NS=8438;AC_Hom=520;AC_Het=2350;AC_Hemi=0;MAF=0.170064;HWE=0.217227;NFAM=2299
2	20893215	156120	N	<DEL>	1727.27	PASS	SVTYPE=DEL;POS=20893215;SVLEN=-138;END=20893353;STRANDS=+-:67;CIPOS=-6,5;CIEND=-4,6;CIPOS95=0,0;CIEND95=0,0;SU=67;PE=1;SR=66;ALG=PROD;AF=0.0004158;NSAMP=7;MSQ=246.75;AN=16834;AC=7;NS=8438;AC_Hom=0;AC_Het=7;AC_Hemi=0;MAF=0.00041479;HWE=1;NFAM=7
2	20910036	156121	N	<DEL>	23.31	PASS	SVTYPE=DEL;POS=20910036;SVLEN=-889;END=20910925;STRANDS=+-:4;IMPRECISE;CIPOS=-10,490;CIEND=-381,10;CIPOS95=0,166;CIEND95=-129,2;SU=4;PE=4;SR=0;ALG=PROD;AF=0.0001188;NSAMP=2;MSQ=11.2;AN=16834;AC=2;NS=8438;AC_Hom=0;AC_Het=2;AC_Hemi=0;MAF=0.000118511;HWE=1;NFAM=2
2	20910503	35433_1	N	[8:32512177[N	364.49	LOW	SVTYPE=BND;POS=20910503;STRANDS=--:1713,++:3756;CIPOS=-45,10;CIEND=-17,10;CIPOS95=0,0;CIEND95=0,0;MATEID=35433_2;EVENT=35433;SU=5469;PE=167;SR=5302;ALG=PROD;AF=0.0005346;NSAMP=9;MSQ=39.95;AN=16834;AC=9;NS=8438;AC_Hom=0;AC_Het=9;AC_Hemi=0;MAF=0.000533302;HWE=1;NFAM=9
2	20915535	156122_1	N	N[2:20916622[	40389.7	LOW	SVTYPE=BND;POS=20915535;STRANDS=+-:525;CIPOS=-3,8;CIEND=-8,1;CIPOS95=0,0;CIEND95=0,0;MATEID=156122_2;EVENT=156122;SU=525;PE=375;SR=150;ALG=PROD;AF=0.03386;NSAMP=570;MSQ=70.41;AN=16834;AC=570;NS=8438;AC_Hom=0;AC_Het=570;AC_Hemi=0;MAF=0.0337758;HWE=7.92723e-05;NFAM=531
2	20916622	156122_2	N	]2:20915535]N	40389.7	LOW	SVTYPE=BND;POS=20915535;STRANDS=+-:525;CIPOS=-8,1;CIEND=-3,8;CIPOS95=0,0;CIEND95=0,0;MATEID=156122_1;EVENT=156122;SECONDARY;SU=525;PE=375;SR=150;ALG=PROD;AF=0.03386;NSAMP=570;MSQ=70.41;AN=16834;AC=570;NS=8438;AC_Hom=0;AC_Het=570;AC_Hemi=0;MAF=0.0337758;HWE=7.92723e-05;NFAM=531
2	20943075	156123	N	<DEL:ME:LINE|L1|L1PA2>	153628	PASS	SVTYPE=MEI;POS=20943075;SVLEN=-98;END=20943173;STRANDS=+-:6235;CIPOS=0,0;CIEND=0,0;CIPOS95=0,0;CIEND95=0,0;SU=6235;PE=23;SR=6212;ALG=PROD;AF=0.0483;NSAMP=762;MSQ=201.61;AN=16834;AC=813;NS=8438;AC_Hom=102;AC_Het=711;AC_Hemi=0;MAF=0.0481749;HWE=1.67932e-10;NFAM=752
2	20955975	270183	N	<DUP>	66.87	PASS	SVTYPE=DUP;POS=20955975;SVLEN=21472;END=20977447;STRANDS=-+:7;IMPRECISE;CIPOS=-286,10;CIEND=-10,372;CIPOS95=-113,2;CIEND95=-2,82;SU=7;PE=7;SR=0;ALG=PROD;AF=5.94e-05;NSAMP=1;MSQ=66.21;AN=16834;AC=1;NS=8438;AC_Hom=0;AC_Het=1;AC_Hemi=0;MAF=5.92557e-05;HWE=1;NFAM=1
2	20975625	303582_1	N	N]2:20996158]	6106.91	PASS	SVTYPE=BND;POS=20975625;STRANDS=++:385;CIPOS=-2,1;CIEND=-2,1;CIPOS95=0,0;CIEND95=0,0;MATEID=303582_2;EVENT=303582;SU=385;PE=199;SR=186;ALG=PROD;AF=0.001069;NSAMP=18;MSQ=339.27;AN=16834;AC=18;NS=8438;AC_Hom=0;AC_Het=18;AC_Hemi=0;MAF=0.0010666;HWE=1;NFAM=13
2	20979378	270184_1	N	]2:20980129]N	114.24	LOW	SVTYPE=BND;POS=20979378;STRANDS=-+:14;CIPOS=-8,5;CIEND=-7,6;CIPOS95=0,0;CIEND95=0,0;MATEID=270184_2;EVENT=270184;SU=14;PE=9;SR=5;ALG=PROD;AF=5.94e-05;NSAMP=1;MSQ=100.66;AN=16834;AC=1;NS=8438;AC_Hom=0;AC_Het=2;AC_Hemi=0;MAF=0.000118511;HWE=1;NFAM=1
2	20980129	270184_2	N	N[2:20979378[	114.24	LOW	SVTYPE=BND;POS=20979378;STRANDS=-+:14;CIPOS=-7,6;CIEND=-8,5;CIPOS95=0,0;CIEND95=0,0;MATEID=270184_1;EVENT=270184;SECONDARY;SU=14;PE=9;SR=5;ALG=PROD;AF=5.94e-05;NSAMP=1;MSQ=100.66;AN=16834;AC=1;NS=8438;AC_Hom=0;AC_Het=2;AC_Hemi=0;MAF=0.000118511;HWE=1;NFAM=1
2	20988179	156124	N	<DEL>	201.06	PASS	SVTYPE=DEL;POS=20988179;SVLEN=-77;END=20988256;STRANDS=+-:5;CIPOS=-10,10;CIEND=-10,10;CIPOS95=0,0;CIEND95=0,0;SU=5;PE=0;SR=5;ALG=PROD;AF=5.94e-05;NSAMP=1;MSQ=201.04;AN=16834;AC=1;NS=8438;AC_Hom=0;AC_Het=1;AC_Hemi=0;MAF=5.92557e-05;HWE=1;NFAM=1
2	20991655	303583_1	N	[2:20995871[N	6454.83	PASS	SVTYPE=BND;POS=20991655;STRANDS=--:395;CIPOS=-3,1;CIEND=-3,1;CIPOS95=0,0;CIEND95=0,0;MATEID=303583_2;EVENT=303583;SU=395;PE=206;SR=189;ALG=PROD;AF=0.001069;NSAMP=18;MSQ=358.6;AN=16834;AC=18;NS=8438;AC_Hom=0;AC_Het=18;AC_Hemi=0;MAF=0.0010666;HWE=1;NFAM=13
2	20992843	156125	N	<DEL>	1151.09	PASS	SVTYPE=DEL;POS=20992843;SVLEN=-10611;END=21003454;STRANDS=+-:46;CIPOS=-23,22;CIEND=-23,21;CIPOS95=0,0;CIEND95=0,0;SU=46;PE=26;SR=20;ALG=PROD;AF=0.0001188;NSAMP=2;MSQ=575.55;AN=16834;AC=2;NS=8438;AC_Hom=0;AC_Het=2;AC_Hemi=0;MAF=0.000118511;HWE=1;NFAM=2
2	20995871	303583_2	N	[2:20991655[N	6454.83	PASS	SVTYPE=BND;POS=20995871;STRANDS=--:395;CIPOS=-3,1;CIEND=-3,1;CIPOS95=0,0;CIEND95=0,0;MATEID=303583_1;EVENT=303583;SECONDARY;SU=395;PE=206;SR=189;ALG=PROD;AF=0.001069;NSAMP=18;MSQ=358.6;AN=16834;AC=18;NS=8438;AC_Hom=0;AC_Het=18;AC_Hemi=0;MAF=0.0010666;HWE=1;NFAM=13
2	20996158	303582_2	N	N]2:20975625]	6106.91	PASS	SVTYPE=BND;POS=20996158;STRANDS=++:385;CIPOS=-2,1;CIEND=-2,1;CIPOS95=0,0;CIEND95=0,0;MATEID=303582_1;EVENT=303582;SECONDARY;SU=385;PE=199;SR=186;ALG=PROD;AF=0.001069;NSAMP=18;MSQ=339.27;AN=16834;AC=18;NS=8438;AC_Hom=0;AC_Het=18;AC_Hemi=0;MAF=0.0010666;HWE=1;NFAM=13
2	21010620	156126	N	<DEL>	467.6	PASS	SVTYPE=DEL;POS=21010620;SVLEN=-93;END=21010713;STRANDS=+-:15;CIPOS=-24,22;CIEND=-30,30;CIPOS95=0,0;CIEND95=0,0;SU=15;PE=0;SR=15;ALG=PROD;AF=0.0001188;NSAMP=2;MSQ=233.79;AN=16834;AC=2;NS=8438;AC_Hom=0;AC_Het=2;AC_Hemi=0;MAF=0.000118511;HWE=1;NFAM=2
2	21027523	270185_1	N	]2:107427428]N	16815.7	LOW	SVTYPE=BND;POS=21027523;STRANDS=-+:4;CIPOS=-9,8;CIEND=-9,8;CIPOS95=0,0;CIEND95=0,0;MATEID=270185_2;EVENT=270185;SU=4;PE=0;SR=4;ALG=PROD;AF=0.06517;NSAMP=1096;MSQ=14.32;AN=16834;AC=1097;NS=8438;AC_Hom=2;AC_Het=1097;AC_Hemi=0;MAF=0.0651221;HWE=2.43706e-15;NFAM=1072
2	21034342	4305_2	N	[1:202758729[N	231481	LOW	SVTYPE=BND;POS=21034342;STRANDS=--:4;IMPRECISE;CIPOS=-10,7;CIEND=-10,9;CIPOS95=-2,0;CIEND95=-1,1;MATEID=4305_1;EVENT=4305;SECONDARY;SU=4;PE=2;SR=2;ALG=PROD;AF=0.3553;NSAMP=5886;MSQ=39.08;AN=16830;AC=5980;NS=8436;AC_Hom=188;AC_Het=5806;AC_Hemi=0;MAF=0.355263;HWE=0;NFAM=5223
2	21034344	29499_1	N	]16:7072065]N	820.79	LOW	SVTYPE=BND;POS=21034344;STRANDS=-+:5;IMPRECISE;CIPOS=-9,10;CIEND=-10,9;CIPOS95=-1,1;CIEND95=-1,1;MATEID=29499_2;EVENT=29499;SU=5;PE=3;SR=2;ALG=PROD;AF=0.00202;NSAMP=34;MSQ=21.88;AN=16830;AC=34;NS=8436;AC_Hom=0;AC_Het=34;AC_Hemi=0;MAF=0.00201517;HWE=1;NFAM=34
2	21034370	34469_1	N	[6:129940614[N	4409.44	LOW	SVTYPE=BND;POS=21034370;STRANDS=--:13;IMPRECISE;CIPOS=-22,28;CIEND=-35,25;CIPOS95=-1,1;CIEND95=-1,1;MATEID=34469_2;EVENT=34469;SU=13;PE=7;SR=6;ALG=PROD;AF=0.01395;NSAMP=233;MSQ=15.99;AN=16698;AC=233;NS=8370;AC_Hom=0;AC_Het=234;AC_Hemi=0;MAF=0.0139785;HWE=0.4144;NFAM=230
2	21051968	36222_1	N	]9:101476089]N	64154.4	LOW	SVTYPE=BND;POS=21051968;STRANDS=-+:4;CIPOS=-9,8;CIEND=-9,8;CIPOS95=0,0;CIEND95=0,0;MATEID=36222_2;EVENT=36222;SU=4;PE=0;SR=4;ALG=PROD;AF=0.1229;NSAMP=2067;MSQ=30.35;AN=16834;AC=2069;NS=8438;AC_Hom=4;AC_Het=2068;AC_Hemi=0;MAF=0.122778;HWE=0;NFAM=1850
2	21084886	156128_1	N	N[2:21085183[	316.39	LOW	SVTYPE=BND;POS=21084886;STRANDS=+-:4;IMPRECISE;CIPOS=-10,9;CIEND=-10,9;CIPOS95=-1,1;CIEND95=-1,1;MATEID=156128_2;EVENT=156128;SU=4;PE=1;SR=3;ALG=PROD;AF=0.0001188;NSAMP=2;MSQ=157.5;AN=16834;AC=2;NS=8438;AC_Hom=0;AC_Het=2;AC_Hemi=0;MAF=0.000118511;HWE=1;NFAM=2
2	21085183	156128_2	N	]2:21084886]N	316.39	LOW	SVTYPE=BND;POS=21084886;STRANDS=+-:4;IMPRECISE;CIPOS=-10,9;CIEND=-10,9;CIPOS95=-1,1;CIEND95=-1,1;MATEID=156128_1;EVENT=156128;SECONDARY;SU=4;PE=1;SR=3;ALG=PROD;AF=0.0001188;NSAMP=2;MSQ=157.5;AN=16834;AC=2;NS=8438;AC_Hom=0;AC_Het=2;AC_Hemi=0;MAF=0.000118511;HWE=1;NFAM=2
2	21102999	156129	N	<DEL>	311.72	PASS	SVTYPE=DEL;POS=21102999;SVLEN=-1594;END=21104593;STRANDS=+-:14;CIPOS=-8,10;CIEND=-6,2;CIPOS95=0,0;CIEND95=0,0;SU=14;PE=8;SR=6;ALG=PROD;AF=5.94e-05;NSAMP=1;MSQ=311.72;AN=16834;AC=1;NS=8438;AC_Hom=0;AC_Het=1;AC_Hemi=0;MAF=5.92557e-05;HWE=1;NFAM=1
2	21104235	156130	N	<DEL>	659.46	PASS	SVTYPE=DEL;POS=21104235;SVLEN=-26897;END=21131132;STRANDS=+-:28;CIPOS=-3,2;CIEND=-4,1;CIPOS95=0,0;CIEND95=0,0;SU=28;PE=17;SR=11;ALG=PROD;AF=5.94e-05;NSAMP=1;MSQ=659.46;AN=16834;AC=1;NS=8438;AC_Hom=0;AC_Het=1;AC_Hemi=0;MAF=5.92557e-05;HWE=1;NFAM=1
2	21104537	303485_2	N	[2:7734034[N	4193.66	LOW	SVTYPE=BND;POS=21104537;STRANDS=--:13;CIPOS=-29,28;CIEND=-29,28;CIPOS95=0,0;CIEND95=0,0;MATEID=303485_1;EVENT=303485;SECONDARY;SU=13;PE=0;SR=13;ALG=PROD;AF=0.009742;NSAMP=164;MSQ=24.61;AN=16834;AC=164;NS=8438;AC_Hom=0;AC_Het=164;AC_Hemi=0;MAF=0.00971794;HWE=1;NFAM=160
2	21104585	27199_1	N	N]11:18075622]	4758.41	LOW	SVTYPE=BND;POS=21104585;STRANDS=++:10;IMPRECISE;CIPOS=-26,30;CIEND=-25,30;CIPOS95=-3,3;CIEND95=-3,3;MATEID=27199_2;EVENT=27199;SU=10;PE=9;SR=1;ALG=PROD;AF=0.01117;NSAMP=188;MSQ=24.57;AN=16834;AC=188;NS=8438;AC_Hom=0;AC_Het=188;AC_Hemi=0;MAF=0.0111401;HWE=0.628481;NFAM=185
2	21107259	36897_1	N	[X:79640045[N	21680.1	LOW	SVTYPE=BND;POS=21107259;STRANDS=--:831;IMPRECISE;CIPOS=-220,11;CIEND=-102,24;CIPOS95=-14,11;CIEND95=-2,2;MATEID=36897_2;EVENT=36897;SU=831;PE=831;SR=0;ALG=PROD;AF=0.05037;NSAMP=848;MSQ=24.67;AN=16834;AC=848;NS=8438;AC_Hom=0;AC_Het=849;AC_Hemi=0;MAF=0.0503081;HWE=3.16876e-10;NFAM=800
2	21108205	303585_1	N	N]2:21562027]	1151.42	LOW	SVTYPE=BND;POS=21108205;STRANDS=++:92;IMPRECISE;CIPOS=-42,246;CIEND=-31,387;CIPOS95=-8,8;CIEND95=-31,47;MATEID=303585_2;EVENT=303585;SU=92;PE=92;SR=0;ALG=PROD;AF=0.001426;NSAMP=24;MSQ=47.64;AN=16834;AC=24;NS=8438;AC_Hom=0;AC_Het=24;AC_Hemi=0;MAF=0.00142214;HWE=1;NFAM=23
2	21108307	303584_1	N	[2:21561821[N	400.68	LOW	SVTYPE=BND;POS=21108307;STRANDS=--:52;IMPRECISE;CIPOS=-171,21;CIEND=-286,13;CIPOS95=-14,14;CIEND95=-64,13;MATEID=303584_2;EVENT=303584;SU=52;PE=52;SR=0;ALG=PROD;AF=0.0007128;NSAMP=12;MSQ=32.66;AN=16834;AC=12;NS=8438;AC_Hom=0;AC_Het=12;AC_Hemi=0;MAF=0.000711069;HWE=1;NFAM=11
2	21113170	156131_1	N	N[2:21113255[	15411.3	LOW	SVTYPE=BND;POS=21113170;STRANDS=+-:577;CIPOS=-1,1;CIEND=-1,1;CIPOS95=0,0;CIEND95=0,0;MATEID=156131_2;EVENT=156131;SU=577;PE=0;SR=577;ALG=PROD;AF=0.005168;NSAMP=85;MSQ=181.3;AN=16834;AC=87;NS=8438;AC_Hom=4;AC_Het=83;AC_Hemi=0;MAF=0.00515525;HWE=0.0205153;NFAM=84
2	21113255	156131_2	N	]2:21113170]N	15411.3	LOW	SVTYPE=BND;POS=21113170;STRANDS=+-:577;CIPOS=-1,1;CIEND=-1,1;CIPOS95=0,0;CIEND95=0,0;MATEID=156131_1;EVENT=156131;SECONDARY;SU=577;PE=0;SR=577;ALG=PROD;AF=0.005168;NSAMP=85;MSQ=181.3;AN=16834;AC=87;NS=8438;AC_Hom=4;AC_Het=83;AC_Hemi=0;MAF=0.00515525;HWE=0.0205153;NFAM=84
2	21113842	156132	N	<DEL>	275.53	PASS	SVTYPE=DEL;POS=21113842;SVLEN=-5681;END=21119523;STRANDS=+-:11;IMPRECISE;CIPOS=-29,309;CIEND=-361,30;CIPOS95=-29,94;CIEND95=-83,30;SU=11;PE=11;SR=0;ALG=PROD;AF=0.0001188;NSAMP=2;MSQ=137.76;AN=16834;AC=2;NS=8438;AC_Hom=0;AC_Het=2;AC_Hemi=0;MAF=0.000118511;HWE=1;NFAM=2
2	21113843	303586_1	N	N]2:21126790]	176.58	LOW	SVTYPE=BND;POS=21113843;STRANDS=++:14;CIPOS=-4,3;CIEND=-4,3;CIPOS95=0,0;CIEND95=0,0;MATEID=303586_2;EVENT=303586;SU=14;PE=5;SR=9;ALG=PROD;AF=5.94e-05;NSAMP=1;MSQ=176.58;AN=16834;AC=1;NS=8438;AC_Hom=0;AC_Het=1;AC_Hemi=0;MAF=5.92557e-05;HWE=1;NFAM=1
2	21119524	303587_1	N	[2:21126656[N	143.36	LOW	SVTYPE=BND;POS=21119524;STRANDS=--:23;CIPOS=-26,24;CIEND=-24,22;CIPOS95=0,0;CIEND95=0,0;MATEID=303587_2;EVENT=303587;SU=23;PE=8;SR=15;ALG=PROD;AF=0.0001188;NSAMP=2;MSQ=71.69;AN=16834;AC=2;NS=8438;AC_Hom=0;AC_Het=2;AC_Hemi=0;MAF=0.000118511;HWE=1;NFAM=2
2	21126656	303587_2	N	[2:21119524[N	143.36	LOW	SVTYPE=BND;POS=21126656;STRANDS=--:23;CIPOS=-24,22;CIEND=-26,24;CIPOS95=0,0;CIEND95=0,0;MATEID=303587_1;EVENT=303587;SECONDARY;SU=23;PE=8;SR=15;ALG=PROD;AF=0.0001188;NSAMP=2;MSQ=71.69;AN=16834;AC=2;NS=8438;AC_Hom=0;AC_Het=2;AC_Hemi=0;MAF=0.000118511;HWE=1;NFAM=2
2	21126790	303586_2	N	N]2:21113843]	176.58	LOW	SVTYPE=BND;POS=21126790;STRANDS=++:14;CIPOS=-4,3;CIEND=-4,3;CIPOS95=0,0;CIEND95=0,0;MATEID=303586_1;EVENT=303586;SECONDARY;SU=14;PE=5;SR=9;ALG=PROD;AF=5.94e-05;NSAMP=1;MSQ=176.58;AN=16834;AC=1;NS=8438;AC_Hom=0;AC_Het=1;AC_Hemi=0;MAF=5.92557e-05;HWE=1;NFAM=1
2	21126817	270186_1	N	]2:21126962]N	641.46	LOW	SVTYPE=BND;POS=21126817;STRANDS=-+:8;CIPOS=-10,10;CIEND=-10,10;CIPOS95=0,0;CIEND95=0,0;MATEID=270186_2;EVENT=270186;SU=8;PE=0;SR=8;ALG=PROD;AF=0.0006534;NSAMP=11;MSQ=57.67;AN=16834;AC=11;NS=8438;AC_Hom=0;AC_Het=11;AC_Hemi=0;MAF=0.000651813;HWE=1;NFAM=11
2	21126962	270186_2	N	N[2:21126817[	641.46	LOW	SVTYPE=BND;POS=21126817;STRANDS=-+:8;CIPOS=-10,10;CIEND=-10,10;CIPOS95=0,0;CIEND95=0,0;MATEID=270186_1;EVENT=270186;SECONDARY;SU=8;PE=0;SR=8;ALG=PROD;AF=0.0006534;NSAMP=11;MSQ=57.67;AN=16834;AC=11;NS=8438;AC_Hom=0;AC_Het=11;AC_Hemi=0;MAF=0.000651813;HWE=1;NFAM=11
2	21153112	31597_1	N	N]22:46376131]	593.3	LOW	SVTYPE=BND;POS=21153112;STRANDS=++:4;IMPRECISE;CIPOS=-8,552;CIEND=-10,556;CIPOS95=0,200;CIEND95=-1,199;MATEID=31597_2;EVENT=31597;SU=4;PE=4;SR=0;ALG=PROD;AF=0.002198;NSAMP=37;MSQ=13.64;AN=16834;AC=37;NS=8438;AC_Hom=0;AC_Het=37;AC_Hemi=0;MAF=0.00219246;HWE=1;NFAM=37
2	21153113	36843_1	N	N]X:67872786]	1089.7	LOW	SVTYPE=BND;POS=21153113;STRANDS=++:101;IMPRECISE;CIPOS=-9,426;CIEND=-14,416;CIPOS95=-9,46;CIEND95=-14,62;MATEID=36843_2;EVENT=36843;SU=101;PE=101;SR=0;ALG=PROD;AF=0.003327;NSAMP=56;MSQ=17.98;AN=16834;AC=56;NS=8438;AC_Hom=0;AC_Het=56;AC_Hemi=0;MAF=0.00331832;HWE=1;NFAM=56
2	21278682	303588_1	N	N]2:76742081]	31378	LOW	SVTYPE=BND;POS=21278682;STRANDS=++:4440;CIPOS=0,0;CIEND=0,0;CIPOS95=0,0;CIEND95=0,0;MATEID=303588_2;EVENT=303588;SU=4440;PE=0;SR=4440;ALG=PROD;AF=0.04307;NSAMP=725;MSQ=42.77;AN=16834;AC=725;NS=8438;AC_Hom=0;AC_Het=728;AC_Hemi=0;MAF=0.0431382;HWE=1.79914e-07;NFAM=665
2	21283672	270187	N	<DUP>	117888	PASS	SVTYPE=DUP;POS=21283672;SVLEN=172;END=21283844;STRANDS=-+:9225;CIPOS=0,0;CIEND=0,0;CIPOS95=0,0;CIEND95=0,0;SU=9225;PE=7;SR=9218;ALG=PROD;AF=0.09338;NSAMP=1518;MSQ=77.58;AN=16834;AC=1572;NS=8438;AC_Hom=108;AC_Het=1465;AC_Hemi=0;MAF=0.0932093;HWE=0.0119091;NFAM=1485
2	21285075	31104_1	N	N]20:47078645]	10486.2	LOW	SVTYPE=BND;POS=21285075;STRANDS=++:80;CIPOS=-8,8;CIEND=-9,8;CIPOS95=0,0;CIEND95=0,0;MATEID=31104_2;EVENT=31104;SU=80;PE=0;SR=80;ALG=PROD;AF=0.02465;NSAMP=415;MSQ=24.34;AN=16834;AC=415;NS=8438;AC_Hom=0;AC_Het=415;AC_Hemi=0;MAF=0.0245911;HWE=0.0104043;NFAM=399
2	21313398	303589_1	N	N]2:34136324]	12389.9	LOW	SVTYPE=BND;POS=21313398;STRANDS=++:8;IMPRECISE;CIPOS=-23,28;CIEND=-29,28;CIPOS95=-6,6;CIEND95=0,0;MATEID=303589_2;EVENT=303589;SU=8;PE=0;SR=8;ALG=PROD;AF=0.03036;NSAMP=497;MSQ=24.11;AN=16834;AC=511;NS=8438;AC_Hom=28;AC_Het=485;AC_Hemi=0;MAF=0.0303982;HWE=0.0383322;NFAM=475
2	21337507	270188	N	<DUP>	257.1	PASS	SVTYPE=DUP;POS=21337507;SVLEN=1216;END=21338723;STRANDS=-+:22;CIPOS=-10,10;CIEND=-2,1;CIPOS95=0,0;CIEND95=0,0;SU=22;PE=9;SR=13;ALG=PROD;AF=0.0001188;NSAMP=1;MSQ=256.53;AN=16834;AC=2;NS=8438;AC_Hom=2;AC_Het=0;AC_Hemi=0;MAF=0.000118511;HWE=5.92593e-05;NFAM=1
2	21337723	156133_1	N	N[2:21338732[	419.43	PASS	SVTYPE=BND;POS=21337723;STRANDS=+-:19;CIPOS=-3,4;CIEND=-6,2;CIPOS95=0,0;CIEND95=0,0;MATEID=156133_2;EVENT=156133;SU=19;PE=13;SR=6;ALG=PROD;AF=5.94e-05;NSAMP=1;MSQ=419.43;AN=16834;AC=1;NS=8438;AC_Hom=0;AC_Het=1;AC_Hemi=0;MAF=5.92557e-05;HWE=1;NFAM=1
2	21338732	156133_2	N	]2:21337723]N	419.43	PASS	SVTYPE=BND;POS=21337723;STRANDS=+-:19;CIPOS=-6,2;CIEND=-3,4;CIPOS95=0,0;CIEND95=0,0;MATEID=156133_1;EVENT=156133;SECONDARY;SU=19;PE=13;SR=6;ALG=PROD;AF=5.94e-05;NSAMP=1;MSQ=419.43;AN=16834;AC=1;NS=8438;AC_Hom=0;AC_Het=1;AC_Hemi=0;MAF=5.92557e-05;HWE=1;NFAM=1
2	21339899	156134_1	N	N[2:21340240[	25.3	LOW	SVTYPE=BND;POS=21339899;STRANDS=+-:4;CIPOS=-9,8;CIEND=-9,8;CIPOS95=0,0;CIEND95=0,0;MATEID=156134_2;EVENT=156134;SU=4;PE=0;SR=4;ALG=PROD;AF=0.0001188;NSAMP=2;MSQ=10.71;AN=16834;AC=2;NS=8438;AC_Hom=0;AC_Het=2;AC_Hemi=0;MAF=0.000118511;HWE=1;NFAM=2
2	21340240	156134_2	N	]2:21339899]N	25.3	LOW	SVTYPE=BND;POS=21339899;STRANDS=+-:4;CIPOS=-9,8;CIEND=-9,8;CIPOS95=0,0;CIEND95=0,0;MATEID=156134_1;EVENT=156134;SECONDARY;SU=4;PE=0;SR=4;ALG=PROD;AF=0.0001188;NSAMP=2;MSQ=10.71;AN=16834;AC=2;NS=8438;AC_Hom=0;AC_Het=2;AC_Hemi=0;MAF=0.000118511;HWE=1;NFAM=2
2	21341357	156135	N	<DEL>	482.62	PASS	SVTYPE=DEL;POS=21341357;SVLEN=-1619;END=21342976;STRANDS=+-:19;CIPOS=-7,10;CIEND=-10,10;CIPOS95=0,0;CIEND95=0,0;SU=19;PE=10;SR=9;ALG=PROD;AF=5.94e-05;NSAMP=1;MSQ=482.62;AN=16834;AC=1;NS=8438;AC_Hom=0;AC_Het=1;AC_Hemi=0;MAF=5.92557e-05;HWE=1;NFAM=1
2	21347567	156136_1	N	N[2:21347814[	92.18	LOW	SVTYPE=BND;POS=21347567;STRANDS=+-:4;CIPOS=-9,8;CIEND=-9,8;CIPOS95=0,0;CIEND95=0,0;MATEID=156136_2;EVENT=156136;SU=4;PE=0;SR=4;ALG=PROD;AF=0.0002376;NSAMP=4;MSQ=18.1;AN=16834;AC=4;NS=8438;AC_Hom=0;AC_Het=4;AC_Hemi=0;MAF=0.000237023;HWE=1;NFAM=4
2	21347698	156137_1	N	N[2:21347972[	537.01	LOW	SVTYPE=BND;POS=21347698;STRANDS=+-:8;IMPRECISE;CIPOS=-27,27;CIEND=-2,28;CIPOS95=-2,2;CIEND95=-2,27;MATEID=156137_2;EVENT=156137;SU=8;PE=0;SR=8;ALG=PROD;AF=0.001426;NSAMP=24;MSQ=20.88;AN=16834;AC=24;NS=8438;AC_Hom=0;AC_Het=24;AC_Hemi=0;MAF=0.00142214;HWE=1;NFAM=24
2	21347814	156136_2	N	]2:21347567]N	92.18	LOW	SVTYPE=BND;POS=21347567;STRANDS=+-:4;CIPOS=-9,8;CIEND=-9,8;CIPOS95=0,0;CIEND95=0,0;MATEID=156136_1;EVENT=156136;SECONDARY;SU=4;PE=0;SR=4;ALG=PROD;AF=0.0002376;NSAMP=4;MSQ=18.1;AN=16834;AC=4;NS=8438;AC_Hom=0;AC_Het=4;AC_Hemi=0;MAF=0.000237023;HWE=1;NFAM=4
2	21347972	156137_2	N	]2:21347698]N	537.01	LOW	SVTYPE=BND;POS=21347698;STRANDS=+-:8;IMPRECISE;CIPOS=-2,28;CIEND=-27,27;CIPOS95=-2,27;CIEND95=-2,2;MATEID=156137_1;EVENT=156137;SECONDARY;SU=8;PE=0;SR=8;ALG=PROD;AF=0.001426;NSAMP=24;MSQ=20.88;AN=16834;AC=24;NS=8438;AC_Hom=0;AC_Het=24;AC_Hemi=0;MAF=0.00142214;HWE=1;NFAM=24
2	21376999	156138	N	<DEL>	614.19	PASS	SVTYPE=DEL;POS=21376999;SVLEN=-706;END=21377705;STRANDS=+-:31;CIPOS=-25,24;CIEND=-30,30;CIPOS95=0,0;CIEND95=0,0;SU=31;PE=18;SR=13;ALG=PROD;AF=0.0001188;NSAMP=2;MSQ=307.09;AN=16834;AC=2;NS=8438;AC_Hom=0;AC_Het=2;AC_Hemi=0;MAF=0.000118511;HWE=1;NFAM=2
2	21383830	156139	N	<DEL>	2541.64	PASS	SVTYPE=DEL;POS=21383830;SVLEN=-2209;END=21386039;STRANDS=+-:110;CIPOS=-43,43;CIEND=-44,41;CIPOS95=0,0;CIEND95=0,0;SU=110;PE=68;SR=42;ALG=PROD;AF=0.0004158;NSAMP=7;MSQ=363.09;AN=16834;AC=7;NS=8438;AC_Hom=0;AC_Het=7;AC_Hemi=0;MAF=0.00041479;HWE=1;NFAM=7
2	21390555	32635_1	N	]4:59702229]N	54611	LOW	SVTYPE=BND;POS=21390555;STRANDS=-+:17;CIPOS=-10,10;CIEND=-10,10;CIPOS95=0,0;CIEND95=0,0;MATEID=32635_2;EVENT=32635;SU=17;PE=0;SR=17;ALG=PROD;AF=0.1047;NSAMP=1727;MSQ=31.05;AN=16834;AC=1762;NS=8438;AC_Hom=70;AC_Het=1694;AC_Hemi=0;MAF=0.104527;HWE=1.92493e-13;NFAM=1586
2	21407947	156140	N	<DEL>	440.66	PASS	SVTYPE=DEL;POS=21407947;SVLEN=-1460;END=21409407;STRANDS=+-:19;CIPOS=-10,10;CIEND=-4,1;CIPOS95=0,0;CIEND95=0,0;SU=19;PE=10;SR=9;ALG=PROD;AF=5.94e-05;NSAMP=1;MSQ=440.66;AN=16834;AC=1;NS=8438;AC_Hom=0;AC_Het=1;AC_Hemi=0;MAF=5.92557e-05;HWE=1;NFAM=1
2	21407966	4306_2	N	N[1:6466461[	4108.47	LOW	SVTYPE=BND;POS=21407966;STRANDS=-+:81;CIPOS=-7,8;CIEND=-8,8;CIPOS95=0,0;CIEND95=0,0;MATEID=4306_1;EVENT=4306;SECONDARY;SU=81;PE=0;SR=81;ALG=PROD;AF=0.0123;NSAMP=207;MSQ=18.33;AN=16834;AC=207;NS=8438;AC_Hom=0;AC_Het=208;AC_Hemi=0;MAF=0.0123252;HWE=0.640583;NFAM=201
2	21410802	4307_2	N	]1:114175900]N	409.99	LOW	SVTYPE=BND;POS=21410802;STRANDS=+-:4;IMPRECISE;CIPOS=-223,10;CIEND=-9,413;CIPOS95=-112,1;CIEND95=0,134;MATEID=4307_1;EVENT=4307;SECONDARY;SU=4;PE=4;SR=0;ALG=PROD;AF=0.001307;NSAMP=22;MSQ=15.45;AN=16834;AC=22;NS=8438;AC_Hom=0;AC_Het=22;AC_Hemi=0;MAF=0.00130363;HWE=1;NFAM=22
2	21410939	30250_1	N	N]18:799507]	63657.8	LOW	SVTYPE=BND;POS=21410939;STRANDS=++:427;CIPOS=-1,1;CIEND=-1,1;CIPOS95=0,0;CIEND95=0,0;MATEID=30250_2;EVENT=30250;SU=427;PE=0;SR=427;ALG=PROD;AF=0.1215;NSAMP=2046;MSQ=30.48;AN=16834;AC=2046;NS=8438;AC_Hom=0;AC_Het=2050;AC_Hemi=0;MAF=0.121474;HWE=0;NFAM=1883
2	21413670	156141	N	<DEL>	236.77	PASS	SVTYPE=DEL;POS=21413670;SVLEN=-20820;END=21434490;STRANDS=+-:10;IMPRECISE;CIPOS=-10,321;CIEND=-211,10;CIPOS95=-1,108;CIEND95=-93,2;SU=10;PE=10;SR=0;ALG=PROD;AF=5.94e-05;NSAMP=1;MSQ=236.77;AN=16834;AC=1;NS=8438;AC_Hom=0;AC_Het=1;AC_Hemi=0;MAF=5.92557e-05;HWE=1;NFAM=1
2	21414642	156142_1	N	N[2:21414695[	1489.97	LOW	SVTYPE=BND;POS=21414642;STRANDS=+-:27;IMPRECISE;CIPOS=-35,3;CIEND=-5,29;CIPOS95=0,0;CIEND95=-2,2;MATEID=156142_2;EVENT=156142;SU=27;PE=0;SR=27;ALG=PROD;AF=0.004825;NSAMP=81;MSQ=11.85;AN=16788;AC=81;NS=8415;AC_Hom=0;AC_Het=81;AC_Hemi=0;MAF=0.00481283;HWE=1;NFAM=81
2	21414695	156142_2	N	]2:21414642]N	1489.97	LOW	SVTYPE=BND;POS=21414642;STRANDS=+-:27;IMPRECISE;CIPOS=-5,29;CIEND=-35,3;CIPOS95=-2,2;CIEND95=0,0;MATEID=156142_1;EVENT=156142;SECONDARY;SU=27;PE=0;SR=27;ALG=PROD;AF=0.004825;NSAMP=81;MSQ=11.85;AN=16788;AC=81;NS=8415;AC_Hom=0;AC_Het=81;AC_Hemi=0;MAF=0.00481283;HWE=1;NFAM=81
2	21415303	156143_1	N	N[2:21415354[	135639	LOW	SVTYPE=BND;POS=21415303;STRANDS=+-:35;CIPOS=-7,8;CIEND=-8,8;CIPOS95=0,0;CIEND95=0,0;MATEID=156143_2;EVENT=156143;SU=35;PE=0;SR=35;ALG=PROD;AF=0.1841;NSAMP=3032;MSQ=44.09;AN=16740;AC=3082;NS=8391;AC_Hom=102;AC_Het=2991;AC_Hemi=0;MAF=0.184305;HWE=0;NFAM=2631
2	21415354	156143_2	N	]2:21415303]N	135639	LOW	SVTYPE=BND;POS=21415303;STRANDS=+-:35;CIPOS=-8,8;CIEND=-7,8;CIPOS95=0,0;CIEND95=0,0;MATEID=156143_1;EVENT=156143;SECONDARY;SU=35;PE=0;SR=35;ALG=PROD;AF=0.1841;NSAMP=3032;MSQ=44.09;AN=16740;AC=3082;NS=8391;AC_Hom=102;AC_Het=2991;AC_Hemi=0;MAF=0.184305;HWE=0;NFAM=2631
2	21415355	34097_1	N	]6:38661485]N	12461.9	LOW	SVTYPE=BND;POS=21415355;STRANDS=-+:25;CIPOS=-49,48;CIEND=-49,48;CIPOS95=0,0;CIEND95=0,0;MATEID=34097_2;EVENT=34097;SU=25;PE=0;SR=25;ALG=PROD;AF=0.02893;NSAMP=481;MSQ=24.99;AN=16834;AC=487;NS=8438;AC_Hom=12;AC_Het=476;AC_Hemi=0;MAF=0.0289168;HWE=0.846614;NFAM=442
2	21415355	37104_1	N	]X:133962098]N	22663.8	LOW	SVTYPE=BND;POS=21415355;STRANDS=-+:5;CIPOS=-10,10;CIEND=-10,10;CIPOS95=0,0;CIEND95=0,0;MATEID=37104_2;EVENT=37104;SU=5;PE=0;SR=5;ALG=PROD;AF=0.0537;NSAMP=893;MSQ=24.83;AN=16834;AC=904;NS=8438;AC_Hom=22;AC_Het=886;AC_Hemi=0;MAF=0.0538042;HWE=0.00255443;NFAM=805
2	21436727	35105_1	N	[7:112557411[N	215.76	LOW	SVTYPE=BND;POS=21436727;STRANDS=--:4;CIPOS=-9,8;CIEND=-9,8;CIPOS95=0,0;CIEND95=0,0;MATEID=35105_2;EVENT=35105;SU=4;PE=0;SR=4;ALG=PROD;AF=0.0006534;NSAMP=11;MSQ=15.97;AN=16834;AC=11;NS=8438;AC_Hom=0;AC_Het=11;AC_Hemi=0;MAF=0.000651813;HWE=1;NFAM=11
2	21458541	156144	N	<DEL>	2373.56	PASS	SVTYPE=DEL;POS=21458541;SVLEN=-4478;END=21463019;STRANDS=+-:112;CIPOS=-3,3;CIEND=-9,7;CIPOS95=0,0;CIEND95=0,0;SU=112;PE=59;SR=53;ALG=PROD;AF=0.0003564;NSAMP=6;MSQ=395.59;AN=16834;AC=6;NS=8438;AC_Hom=0;AC_Het=6;AC_Hemi=0;MAF=0.000355534;HWE=1;NFAM=5
2	21471328	156145	N	<DEL>	494.11	PASS	SVTYPE=DEL;POS=21471328;SVLEN=-155;END=21471483;STRANDS=+-:5;CIPOS=-10,10;CIEND=-10,10;CIPOS95=0,0;CIEND95=0,0;SU=5;PE=0;SR=5;ALG=PROD;AF=0.0001188;NSAMP=2;MSQ=246.91;AN=16834;AC=2;NS=8438;AC_Hom=0;AC_Het=2;AC_Hemi=0;MAF=0.000118511;HWE=1;NFAM=2
2	21484118	156146	N	<DEL>	986.02	PASS	SVTYPE=DEL;POS=21484118;SVLEN=-5337;END=21489455;STRANDS=+-:49;IMPRECISE;CIPOS=-30,261;CIEND=-109,30;CIPOS95=-20,20;CIEND95=-27,27;SU=49;PE=49;SR=0;ALG=PROD;AF=0.000297;NSAMP=5;MSQ=197.2;AN=16834;AC=5;NS=8438;AC_Hom=0;AC_Het=5;AC_Hemi=0;MAF=0.000296279;HWE=1;NFAM=5
2	21521245	32204_1	N	[3:147683098[N	34429	LOW	SVTYPE=BND;POS=21521245;STRANDS=--:37;CIPOS=-9,8;CIEND=-9,8;CIPOS95=0,0;CIEND95=0,0;MATEID=32204_2;EVENT=32204;SU=37;PE=0;SR=37;ALG=PROD;AF=0.07295;NSAMP=1228;MSQ=27.25;AN=16834;AC=1228;NS=8438;AC_Hom=0;AC_Het=1230;AC_Hemi=0;MAF=0.0728846;HWE=1.46158e-21;NFAM=1140
2	21521266	4308_2	N	N]1:79504033]	40959.7	LOW	SVTYPE=BND;POS=21521266;STRANDS=++:92;CIPOS=-9,8;CIEND=-5,6;CIPOS95=0,0;CIEND95=0,0;MATEID=4308_1;EVENT=4308;SECONDARY;SU=92;PE=0;SR=92;ALG=PROD;AF=0.07972;NSAMP=1342;MSQ=29.84;AN=16834;AC=1342;NS=8438;AC_Hom=0;AC_Het=1348;AC_Hemi=0;MAF=0.0798768;HWE=7.24588e-26;NFAM=1223
2	21554046	156147	N	<DEL>	272.81	PASS	SVTYPE=DEL;POS=21554046;SVLEN=-71;END=21554117;STRANDS=+-:11;CIPOS=-26,25;CIEND=-26,26;CIPOS95=0,0;CIEND95=0,0;SU=11;PE=0;SR=11;ALG=PROD;AF=0.0001188;NSAMP=2;MSQ=136.38;AN=16834;AC=2;NS=8438;AC_Hom=0;AC_Het=2;AC_Hemi=0;MAF=0.000118511;HWE=1;NFAM=2
2	21561821	303584_2	N	[2:21108307[N	400.68	LOW	SVTYPE=BND;POS=21561821;STRANDS=--:52;IMPRECISE;CIPOS=-286,13;CIEND=-171,21;CIPOS95=-64,13;CIEND95=-14,14;MATEID=303584_1;EVENT=303584;SECONDARY;SU=52;PE=52;SR=0;ALG=PROD;AF=0.0007128;NSAMP=12;MSQ=32.66;AN=16834;AC=12;NS=8438;AC_Hom=0;AC_Het=12;AC_Hemi=0;MAF=0.000711069;HWE=1;NFAM=11
2	21562027	303585_2	N	N]2:21108205]	1151.42	LOW	SVTYPE=BND;POS=21562027;STRANDS=++:92;IMPRECISE;CIPOS=-31,387;CIEND=-42,246;CIPOS95=-31,47;CIEND95=-8,8;MATEID=303585_1;EVENT=303585;SECONDARY;SU=92;PE=92;SR=0;ALG=PROD;AF=0.001426;NSAMP=24;MSQ=47.64;AN=16834;AC=24;NS=8438;AC_Hom=0;AC_Het=24;AC_Hemi=0;MAF=0.00142214;HWE=1;NFAM=23
2	21562197	270189	N	<DUP>	83.51	PASS	SVTYPE=DUP;POS=21562197;SVLEN=3485;END=21565682;STRANDS=-+:7;IMPRECISE;CIPOS=-425,6;CIEND=-10,373;CIPOS95=-138,1;CIEND95=-2,98;SU=7;PE=7;SR=0;ALG=PROD;AF=5.94e-05;NSAMP=1;MSQ=83.01;AN=16834;AC=1;NS=8438;AC_Hom=0;AC_Het=1;AC_Hemi=0;MAF=5.92557e-05;HWE=1;NFAM=1
2	21572793	156148	N	<DEL:ME:SINE|Alu|AluY>	840704	PASS	SVTYPE=MEI;POS=21572793;SVLEN=-290;END=21573083;STRANDS=+-:20077;CIPOS=0,0;CIEND=0,0;CIPOS95=0,0;CIEND95=0,0;SU=20077;PE=3732;SR=16345;ALG=PROD;AF=0.1206;NSAMP=1764;MSQ=476.38;AN=16834;AC=2031;NS=8438;AC_Hom=534;AC_Het=1498;AC_Hemi=0;MAF=0.120408;HWE=5.44545e-41;NFAM=1722
2	21576041	34199_1	N	[6:62758027[N	115.12	LOW	SVTYPE=BND;POS=21576041;STRANDS=--:5;CIPOS=-10,10;CIEND=-10,10;CIPOS95=0,0;CIEND95=0,0;MATEID=34199_2;EVENT=34199;SU=5;PE=0;SR=5;ALG=PROD;AF=0.0003564;NSAMP=6;MSQ=17.69;AN=16834;AC=6;NS=8438;AC_Hom=0;AC_Het=6;AC_Hemi=0;MAF=0.000355534;HWE=1;NFAM=6
2	21589299	270190_1	N	]2:232716625]N	29.11	LOW	SVTYPE=BND;POS=21589299;STRANDS=-+:4;IMPRECISE;CIPOS=-333,10;CIEND=-10,308;CIPOS95=-157,1;CIEND95=-2,98;MATEID=270190_2;EVENT=270190;SU=4;PE=4;SR=0;ALG=PROD;AF=5.94e-05;NSAMP=1;MSQ=17.15;AN=16834;AC=1;NS=8438;AC_Hom=0;AC_Het=1;AC_Hemi=0;MAF=5.92557e-05;HWE=1;NFAM=1
2	21589431	34386_1	N	]6:114683154]N	152.14	LOW	SVTYPE=BND;POS=21589431;STRANDS=-+:4;CIPOS=-9,8;CIEND=-9,8;CIPOS95=0,0;CIEND95=0,0;MATEID=34386_2;EVENT=34386;SU=4;PE=0;SR=4;ALG=PROD;AF=0.000594;NSAMP=10;MSQ=14.41;AN=16834;AC=10;NS=8438;AC_Hom=0;AC_Het=10;AC_Hemi=0;MAF=0.000592557;HWE=1;NFAM=10
2	21613740	30473_1	N	[18:60741581[N	245.05	LOW	SVTYPE=BND;POS=21613740;STRANDS=--:5;IMPRECISE;CIPOS=-351,10;CIEND=-357,10;CIPOS95=-122,1;CIEND95=-160,1;MATEID=30473_2;EVENT=30473;SU=5;PE=5;SR=0;ALG=PROD;AF=0.000297;NSAMP=5;MSQ=48.2;AN=16834;AC=5;NS=8438;AC_Hom=0;AC_Het=5;AC_Hemi=0;MAF=0.000296279;HWE=1;NFAM=5
2	21613754	30474_1	N	N]18:60741786]	1122.68	LOW	SVTYPE=BND;POS=21613754;STRANDS=++:28;IMPRECISE;CIPOS=-30,48;CIEND=-30,50;CIPOS95=-1,1;CIEND95=-1,1;MATEID=30474_2;EVENT=30474;SU=28;PE=26;SR=2;ALG=PROD;AF=0.001129;NSAMP=19;MSQ=58.93;AN=16834;AC=19;NS=8438;AC_Hom=0;AC_Het=19;AC_Hemi=0;MAF=0.00112586;HWE=1;NFAM=19
2	21620774	156150	N	<DEL>	554.57	PASS	SVTYPE=DEL;POS=21620774;SVLEN=-1782;END=21622556;STRANDS=+-:22;CIPOS=-3,2;CIEND=-10,10;CIPOS95=0,0;CIEND95=0,0;SU=22;PE=11;SR=11;ALG=PROD;AF=5.94e-05;NSAMP=1;MSQ=554.57;AN=16834;AC=1;NS=8438;AC_Hom=0;AC_Het=1;AC_Hemi=0;MAF=5.92557e-05;HWE=1;NFAM=1
2	21631297	156151_1	N	N[2:21642931[	502.96	PASS	SVTYPE=BND;POS=21631297;STRANDS=+-:33;CIPOS=-25,26;CIEND=-25,22;CIPOS95=0,0;CIEND95=0,0;MATEID=156151_2;EVENT=156151;SU=33;PE=22;SR=11;ALG=PROD;AF=0.0001188;NSAMP=2;MSQ=251.48;AN=16834;AC=2;NS=8438;AC_Hom=0;AC_Het=2;AC_Hemi=0;MAF=0.000118511;HWE=1;NFAM=2
2	21636391	270191_1	N	]2:21643389]N	449.99	LOW	SVTYPE=BND;POS=21636391;STRANDS=-+:43;CIPOS=-23,21;CIEND=-23,22;CIPOS95=0,0;CIEND95=0,0;MATEID=270191_2;EVENT=270191;SU=43;PE=23;SR=20;ALG=PROD;AF=0.0001188;NSAMP=2;MSQ=224.76;AN=16834;AC=2;NS=8438;AC_Hom=0;AC_Het=2;AC_Hemi=0;MAF=0.000118511;HWE=1;NFAM=2
2	21642931	156151_2	N	]2:21631297]N	502.96	PASS	SVTYPE=BND;POS=21631297;STRANDS=+-:33;CIPOS=-25,22;CIEND=-25,26;CIPOS95=0,0;CIEND95=0,0;MATEID=156151_1;EVENT=156151;SECONDARY;SU=33;PE=22;SR=11;ALG=PROD;AF=0.0001188;NSAMP=2;MSQ=251.48;AN=16834;AC=2;NS=8438;AC_Hom=0;AC_Het=2;AC_Hemi=0;MAF=0.000118511;HWE=1;NFAM=2
2	21643389	270191_2	N	N[2:21636391[	449.99	LOW	SVTYPE=BND;POS=21636391;STRANDS=-+:43;CIPOS=-23,22;CIEND=-23,21;CIPOS95=0,0;CIEND95=0,0;MATEID=270191_1;EVENT=270191;SECONDARY;SU=43;PE=23;SR=20;ALG=PROD;AF=0.0001188;NSAMP=2;MSQ=224.76;AN=16834;AC=2;NS=8438;AC_Hom=0;AC_Het=2;AC_Hemi=0;MAF=0.000118511;HWE=1;NFAM=2
2	21649353	34474_1	N	]6:130928943]N	10272.6	LOW	SVTYPE=BND;POS=21649353;STRANDS=-+:28;CIPOS=-8,8;CIEND=-9,8;CIPOS95=0,0;CIEND95=0,0;MATEID=34474_2;EVENT=34474;SU=28;PE=0;SR=28;ALG=PROD;AF=0.02459;NSAMP=414;MSQ=23.82;AN=16834;AC=414;NS=8438;AC_Hom=0;AC_Het=414;AC_Hemi=0;MAF=0.0245319;HWE=0.0103564;NFAM=408
2	21662471	31032_1	N	[20:21784722[N	8378.23	LOW	SVTYPE=BND;POS=21662471;STRANDS=--:544;IMPRECISE;CIPOS=-256,4;CIEND=-269,3;CIPOS95=-14,4;CIEND95=-14,3;MATEID=31032_2;EVENT=31032;SU=544;PE=544;SR=0;ALG=PROD;AF=0.007604;NSAMP=128;MSQ=65.14;AN=16834;AC=128;NS=8438;AC_Hom=0;AC_Het=128;AC_Hemi=0;MAF=0.00758474;HWE=1;NFAM=128
2	21662473	27120_1	N	]10:94099124]N	149878	LOW	SVTYPE=BND;POS=21662473;STRANDS=-+:8980;CIPOS=0,0;CIEND=0,0;CIPOS95=0,0;CIEND95=0,0;MATEID=27120_2;EVENT=27120;SU=8980;PE=5816;SR=3164;ALG=PROD;AF=0.03588;NSAMP=604;MSQ=248.11;AN=16834;AC=604;NS=8438;AC_Hom=0;AC_Het=604;AC_Hemi=0;MAF=0.0357905;HWE=2.33285e-05;NFAM=595
2	21662841	31031_1	N	N]20:21784721]	134966	LOW	SVTYPE=BND;POS=21662841;STRANDS=++:11692;CIPOS=0,0;CIEND=0,0;CIPOS95=0,0;CIEND95=0,0;MATEID=31031_2;EVENT=31031;SU=11692;PE=6811;SR=4881;ALG=PROD;AF=0.03594;NSAMP=605;MSQ=223.06;AN=16834;AC=605;NS=8438;AC_Hom=0;AC_Het=605;AC_Hemi=0;MAF=0.0358497;HWE=2.3419e-05;NFAM=595
2	21697150	156152	N	<DEL>	95.96	PASS	SVTYPE=DEL;POS=21697150;SVLEN=-66;END=21697216;STRANDS=+-:4;IMPRECISE;CIPOS=-9,8;CIEND=-9,8;CIPOS95=0,0;CIEND95=0,1;SU=4;PE=0;SR=4;ALG=PROD;AF=5.94e-05;NSAMP=1;MSQ=95.87;AN=16834;AC=1;NS=8438;AC_Hom=0;AC_Het=1;AC_Hemi=0;MAF=5.92557e-05;HWE=1;NFAM=1
2	21720181	156153_1	N	N[2:21720368[	112.8	LOW	SVTYPE=BND;POS=21720181;STRANDS=+-:4;IMPRECISE;CIPOS=-6,43;CIEND=-168,10;CIPOS95=-2,30;CIEND95=-66,3;MATEID=156153_2;EVENT=156153;SU=4;PE=4;SR=0;ALG=PROD;AF=0.0003564;NSAMP=6;MSQ=16.9;AN=16834;AC=6;NS=8438;AC_Hom=0;AC_Het=6;AC_Hemi=0;MAF=0.000355534;HWE=1;NFAM=6
2	21720368	156153_2	N	]2:21720181]N	112.8	LOW	SVTYPE=BND;POS=21720181;STRANDS=+-:4;IMPRECISE;CIPOS=-168,10;CIEND=-6,43;CIPOS95=-66,3;CIEND95=-2,30;MATEID=156153_1;EVENT=156153;SECONDARY;SU=4;PE=4;SR=0;ALG=PROD;AF=0.0003564;NSAMP=6;MSQ=16.9;AN=16834;AC=6;NS=8438;AC_Hom=0;AC_Het=6;AC_Hemi=0;MAF=0.000355534;HWE=1;NFAM=6
2	21744136	156155	N	<DEL>	140.77	PASS	SVTYPE=DEL;POS=21744136;SVLEN=-4949;END=21749085;STRANDS=+-:5;IMPRECISE;CIPOS=-10,348;CIEND=-301,10;CIPOS95=-2,96;CIEND95=-130,1;SU=5;PE=5;SR=0;ALG=PROD;AF=5.94e-05;NSAMP=1;MSQ=140.77;AN=16834;AC=1;NS=8438;AC_Hom=0;AC_Het=1;AC_Hemi=0;MAF=5.92557e-05;HWE=1;NFAM=1
2	21765987	156156_1	N	N[2:65869505[	74264.1	LOW	SVTYPE=BND;POS=21765987;STRANDS=+-:5;CIPOS=-8,8;CIEND=-9,6;CIPOS95=0,0;CIEND95=0,0;MATEID=156156_2;EVENT=156156;SU=5;PE=1;SR=4;ALG=PROD;AF=0.13;NSAMP=2096;MSQ=34.91;AN=16834;AC=2189;NS=8438;AC_Hom=188;AC_Het=2008;AC_Hemi=0;MAF=0.130126;HWE=1.09676e-06;NFAM=1860
2	21780588	270192	N	<DUP>	166.35	PASS	SVTYPE=DUP;POS=21780588;SVLEN=11004;END=21791592;STRANDS=-+:18;CIPOS=-6,2;CIEND=-4,4;CIPOS95=0,0;CIEND95=0,0;SU=18;PE=12;SR=6;ALG=PROD;AF=5.94e-05;NSAMP=1;MSQ=165.76;AN=16834;AC=1;NS=8438;AC_Hom=0;AC_Het=1;AC_Hemi=0;MAF=5.92557e-05;HWE=1;NFAM=1
2	21790434	270193_1	N	]2:21792241]N	99.51	LOW	SVTYPE=BND;POS=21790434;STRANDS=-+:11;CIPOS=-7,10;CIEND=-5,5;CIPOS95=0,0;CIEND95=0,0;MATEID=270193_2;EVENT=270193;SU=11;PE=5;SR=6;ALG=PROD;AF=5.94e-05;NSAMP=1;MSQ=98.88;AN=16834;AC=1;NS=8438;AC_Hom=0;AC_Het=1;AC_Hemi=0;MAF=5.92557e-05;HWE=1;NFAM=1
2	21790532	156157_1	N	N[2:21792245[	98.62	LOW	SVTYPE=BND;POS=21790532;STRANDS=+-:10;CIPOS=-5,5;CIEND=-6,5;CIPOS95=0,0;CIEND95=0,0;MATEID=156157_2;EVENT=156157;SU=10;PE=4;SR=6;ALG=PROD;AF=5.94e-05;NSAMP=1;MSQ=98.62;AN=16834;AC=1;NS=8438;AC_Hom=0;AC_Het=1;AC_Hemi=0;MAF=5.92557e-05;HWE=1;NFAM=1
2	21792241	270193_2	N	N[2:21790434[	99.51	LOW	SVTYPE=BND;POS=21790434;STRANDS=-+:11;CIPOS=-5,5;CIEND=-7,10;CIPOS95=0,0;CIEND95=0,0;MATEID=270193_1;EVENT=270193;SECONDARY;SU=11;PE=5;SR=6;ALG=PROD;AF=5.94e-05;NSAMP=1;MSQ=98.88;AN=16834;AC=1;NS=8438;AC_Hom=0;AC_Het=1;AC_Hemi=0;MAF=5.92557e-05;HWE=1;NFAM=1
2	21792245	156157_2	N	]2:21790532]N	98.62	LOW	SVTYPE=BND;POS=21790532;STRANDS=+-:10;CIPOS=-6,5;CIEND=-5,5;CIPOS95=0,0;CIEND95=0,0;MATEID=156157_1;EVENT=156157;SECONDARY;SU=10;PE=4;SR=6;ALG=PROD;AF=5.94e-05;NSAMP=1;MSQ=98.62;AN=16834;AC=1;NS=8438;AC_Hom=0;AC_Het=1;AC_Hemi=0;MAF=5.92557e-05;HWE=1;NFAM=1
2	21822103	156158	N	<DEL>	4909.06	PASS	SVTYPE=DEL;POS=21822103;SVLEN=-35978;END=21858081;STRANDS=+-:225;CIPOS=-3,2;CIEND=-3,2;CIPOS95=0,0;CIEND95=0,0;SU=225;PE=124;SR=101;ALG=PROD;AF=0.0007722;NSAMP=13;MSQ=377.62;AN=16834;AC=13;NS=8438;AC_Hom=0;AC_Het=13;AC_Hemi=0;MAF=0.000770325;HWE=1;NFAM=13
2	21859205	156159_1	N	N[2:21861416[	7043.16	PASS	SVTYPE=BND;POS=21859205;STRANDS=+-:311;CIPOS=-5,4;CIEND=-10,6;CIPOS95=0,0;CIEND95=0,0;MATEID=156159_2;EVENT=156159;SU=311;PE=188;SR=123;ALG=PROD;AF=0.0009505;NSAMP=16;MSQ=440.2;AN=16834;AC=16;NS=8438;AC_Hom=0;AC_Het=16;AC_Hemi=0;MAF=0.000948092;HWE=1;NFAM=16
2	21861416	156159_2	N	]2:21859205]N	7043.16	PASS	SVTYPE=BND;POS=21859205;STRANDS=+-:311;CIPOS=-10,6;CIEND=-5,4;CIPOS95=0,0;CIEND95=0,0;MATEID=156159_1;EVENT=156159;SECONDARY;SU=311;PE=188;SR=123;ALG=PROD;AF=0.0009505;NSAMP=16;MSQ=440.2;AN=16834;AC=16;NS=8438;AC_Hom=0;AC_Het=16;AC_Hemi=0;MAF=0.000948092;HWE=1;NFAM=16
2	21867501	156160	N	<DEL>	245.81	PASS	SVTYPE=DEL;POS=21867501;SVLEN=-104;END=21867605;STRANDS=+-:9;CIPOS=-4,3;CIEND=-6,10;CIPOS95=0,0;CIEND95=0,0;SU=9;PE=0;SR=9;ALG=PROD;AF=5.94e-05;NSAMP=1;MSQ=245.79;AN=16834;AC=1;NS=8438;AC_Hom=0;AC_Het=1;AC_Hemi=0;MAF=5.92557e-05;HWE=1;NFAM=1
2	21883223	156161	N	<DEL>	692.46	PASS	SVTYPE=DEL;POS=21883223;SVLEN=-6148;END=21889371;STRANDS=+-:30;CIPOS=-3,2;CIEND=-10,10;CIPOS95=0,0;CIEND95=0,0;SU=30;PE=19;SR=11;ALG=PROD;AF=5.94e-05;NSAMP=1;MSQ=692.46;AN=16834;AC=1;NS=8438;AC_Hom=0;AC_Het=1;AC_Hemi=0;MAF=5.92557e-05;HWE=1;NFAM=1
2	21899479	34583_1	N	N]6:158764008]	9.36	LOW	SVTYPE=BND;POS=21899479;STRANDS=++:4;IMPRECISE;CIPOS=-8,10;CIEND=-8,10;CIPOS95=0,2;CIEND95=0,2;MATEID=34583_2;EVENT=34583;SU=4;PE=0;SR=4;ALG=PROD;AF=5.94e-05;NSAMP=1;MSQ=9.36;AN=16834;AC=1;NS=8438;AC_Hom=0;AC_Het=1;AC_Hemi=0;MAF=5.92557e-05;HWE=1;NFAM=1
2	21916331	270194	N	<DUP>	300.96	PASS	SVTYPE=DUP;POS=21916331;SVLEN=276;END=21916607;STRANDS=-+:15;CIPOS=-29,26;CIEND=-28,30;CIPOS95=0,0;CIEND95=0,0;SU=15;PE=2;SR=13;ALG=PROD;AF=0.0001782;NSAMP=3;MSQ=99.11;AN=16834;AC=3;NS=8438;AC_Hom=0;AC_Het=3;AC_Hemi=0;MAF=0.000177767;HWE=1;NFAM=3
2	21923264	29713_1	N	]16:55745159]N	1013.03	LOW	SVTYPE=BND;POS=21923264;STRANDS=-+:68;IMPRECISE;CIPOS=-306,31;CIEND=-48,262;CIPOS95=-76,31;CIEND95=-14,14;MATEID=29713_2;EVENT=29713;SU=68;PE=68;SR=0;ALG=PROD;AF=0.0009505;NSAMP=16;MSQ=63.14;AN=16834;AC=16;NS=8438;AC_Hom=0;AC_Het=16;AC_Hemi=0;MAF=0.000948092;HWE=1;NFAM=16
2	21923385	29712_1	N	N[16:55745213[	452.79	LOW	SVTYPE=BND;POS=21923385;STRANDS=+-:41;IMPRECISE;CIPOS=-50,486;CIEND=-254,49;CIPOS95=-50,120;CIEND95=-89,49;MATEID=29712_2;EVENT=29712;SU=41;PE=41;SR=0;ALG=PROD;AF=0.0006534;NSAMP=11;MSQ=40.67;AN=16834;AC=11;NS=8438;AC_Hom=0;AC_Het=11;AC_Hemi=0;MAF=0.000651813;HWE=1;NFAM=11
2	21954920	156162	N	<DEL>	363.36	PASS	SVTYPE=DEL;POS=21954920;SVLEN=-158;END=21955078;STRANDS=+-:8;CIPOS=-10,10;CIEND=-10,10;CIPOS95=0,0;CIEND95=0,0;SU=8;PE=0;SR=8;ALG=PROD;AF=5.94e-05;NSAMP=1;MSQ=362.38;AN=16834;AC=1;NS=8438;AC_Hom=0;AC_Het=1;AC_Hemi=0;MAF=5.92557e-05;HWE=1;NFAM=1
2	22061487	270195_1	N	]2:22062404]N	570.01	LOW	SVTYPE=BND;POS=22061487;STRANDS=-+:54;CIPOS=-5,5;CIEND=-6,5;CIPOS95=0,0;CIEND95=0,0;MATEID=270195_2;EVENT=270195;SU=54;PE=3;SR=51;ALG=PROD;AF=0.0007128;NSAMP=12;MSQ=46.8;AN=16834;AC=12;NS=8438;AC_Hom=0;AC_Het=13;AC_Hemi=0;MAF=0.000770325;HWE=1;NFAM=12
2	22061538	156163	N	<DEL>	595.87	PASS	SVTYPE=DEL;POS=22061538;SVLEN=-3246;END=22064784;STRANDS=+-:35;CIPOS=-46,45;CIEND=-46,43;CIPOS95=0,0;CIEND95=0,0;SU=35;PE=3;SR=32;ALG=PROD;AF=0.0003564;NSAMP=6;MSQ=98.68;AN=16834;AC=6;NS=8438;AC_Hom=0;AC_Het=6;AC_Hemi=0;MAF=0.000355534;HWE=1;NFAM=6
2	22062404	270195_2	N	N[2:22061487[	570.01	LOW	SVTYPE=BND;POS=22061487;STRANDS=-+:54;CIPOS=-6,5;CIEND=-5,5;CIPOS95=0,0;CIEND95=0,0;MATEID=270195_1;EVENT=270195;SECONDARY;SU=54;PE=3;SR=51;ALG=PROD;AF=0.0007128;NSAMP=12;MSQ=46.8;AN=16834;AC=12;NS=8438;AC_Hom=0;AC_Het=13;AC_Hemi=0;MAF=0.000770325;HWE=1;NFAM=12
2	22062406	156164_1	N	N[2:22064784[	3439.27	PASS	SVTYPE=BND;POS=22062406;STRANDS=+-:127;IMPRECISE;CIPOS=-8,189;CIEND=-203,8;CIPOS95=-8,20;CIEND95=-14,8;MATEID=156164_2;EVENT=156164;SU=127;PE=127;SR=0;ALG=PROD;AF=0.0007128;NSAMP=12;MSQ=286.61;AN=16834;AC=12;NS=8438;AC_Hom=0;AC_Het=12;AC_Hemi=0;MAF=0.000711069;HWE=1;NFAM=12
2	22064784	156164_2	N	]2:22062406]N	3439.27	PASS	SVTYPE=BND;POS=22062406;STRANDS=+-:127;IMPRECISE;CIPOS=-203,8;CIEND=-8,189;CIPOS95=-14,8;CIEND95=-8,20;MATEID=156164_1;EVENT=156164;SECONDARY;SU=127;PE=127;SR=0;ALG=PROD;AF=0.0007128;NSAMP=12;MSQ=286.61;AN=16834;AC=12;NS=8438;AC_Hom=0;AC_Het=12;AC_Hemi=0;MAF=0.000711069;HWE=1;NFAM=12
2	22070286	156165	N	<DEL>	314.67	PASS	SVTYPE=DEL;POS=22070286;SVLEN=-41770;END=22112056;STRANDS=+-:16;CIPOS=-4,3;CIEND=-10,10;CIPOS95=0,0;CIEND95=0,0;SU=16;PE=7;SR=9;ALG=PROD;AF=5.94e-05;NSAMP=1;MSQ=314.67;AN=16834;AC=1;NS=8438;AC_Hom=0;AC_Het=1;AC_Hemi=0;MAF=5.92557e-05;HWE=1;NFAM=1
2	22101515	156166	N	<DEL>	293.56	PASS	SVTYPE=DEL;POS=22101515;SVLEN=-1692;END=22103207;STRANDS=+-:15;CIPOS=-5,4;CIEND=-10,10;CIPOS95=0,0;CIEND95=0,0;SU=15;PE=8;SR=7;ALG=PROD;AF=5.94e-05;NSAMP=1;MSQ=293.56;AN=16834;AC=1;NS=8438;AC_Hom=0;AC_Het=1;AC_Hemi=0;MAF=5.92557e-05;HWE=1;NFAM=1
2	22105999	4309_2	N	[1:38000832[N	22273.1	LOW	SVTYPE=BND;POS=22105999;STRANDS=--:27;CIPOS=-28,25;CIEND=-27,26;CIPOS95=0,0;CIEND95=0,0;MATEID=4309_1;EVENT=4309;SECONDARY;SU=27;PE=5;SR=22;ALG=PROD;AF=0.05697;NSAMP=904;MSQ=24.08;AN=16834;AC=959;NS=8438;AC_Hom=110;AC_Het=850;AC_Hemi=0;MAF=0.0568855;HWE=4.12413e-07;NFAM=883
2	22110590	156167	N	<DEL>	245.66	PASS	SVTYPE=DEL;POS=22110590;SVLEN=-2192;END=22112782;STRANDS=+-:13;CIPOS=-5,3;CIEND=-10,10;CIPOS95=0,0;CIEND95=0,0;SU=13;PE=4;SR=9;ALG=PROD;AF=5.94e-05;NSAMP=1;MSQ=245.66;AN=16834;AC=1;NS=8438;AC_Hom=0;AC_Het=1;AC_Hemi=0;MAF=5.92557e-05;HWE=1;NFAM=1
2	22111435	156168	N	<DEL>	794.34	PASS	SVTYPE=DEL;POS=22111435;SVLEN=-5566;END=22117001;STRANDS=+-:33;CIPOS=-8,10;CIEND=-10,10;CIPOS95=0,0;CIEND95=0,0;SU=33;PE=18;SR=15;ALG=PROD;AF=5.94e-05;NSAMP=1;MSQ=794.34;AN=16834;AC=1;NS=8438;AC_Hom=0;AC_Het=1;AC_Hemi=0;MAF=5.92557e-05;HWE=1;NFAM=1
2	22155536	156169	N	<DEL>	830.37	PASS	SVTYPE=DEL;POS=22155536;SVLEN=-334;END=22155870;STRANDS=+-:23;CIPOS=-2,1;CIEND=-10,10;CIPOS95=0,0;CIEND95=0,0;SU=23;PE=8;SR=15;ALG=PROD;AF=5.94e-05;NSAMP=1;MSQ=830.35;AN=16834;AC=1;NS=8438;AC_Hom=0;AC_Het=1;AC_Hemi=0;MAF=5.92557e-05;HWE=1;NFAM=1
2	22204714	156170	N	<DEL>	530.58	PASS	SVTYPE=DEL;POS=22204714;SVLEN=-29106;END=22233820;STRANDS=+-:16;IMPRECISE;CIPOS=-6,9;CIEND=-10,4;CIPOS95=-1,1;CIEND95=-1,0;SU=16;PE=13;SR=3;ALG=PROD;AF=5.94e-05;NSAMP=1;MSQ=530.58;AN=16834;AC=1;NS=8438;AC_Hom=0;AC_Het=1;AC_Hemi=0;MAF=5.92557e-05;HWE=1;NFAM=1
2	22208132	156171_1	N	N[2:22208227[	191.76	LOW	SVTYPE=BND;POS=22208132;STRANDS=+-:7;CIPOS=-5,4;CIEND=-5,4;CIPOS95=0,0;CIEND95=0,0;MATEID=156171_2;EVENT=156171;SU=7;PE=0;SR=7;ALG=PROD;AF=5.94e-05;NSAMP=1;MSQ=191.74;AN=16834;AC=1;NS=8438;AC_Hom=0;AC_Het=1;AC_Hemi=0;MAF=5.92557e-05;HWE=1;NFAM=1
2	22208227	156171_2	N	]2:22208132]N	191.76	LOW	SVTYPE=BND;POS=22208132;STRANDS=+-:7;CIPOS=-5,4;CIEND=-5,4;CIPOS95=0,0;CIEND95=0,0;MATEID=156171_1;EVENT=156171;SECONDARY;SU=7;PE=0;SR=7;ALG=PROD;AF=5.94e-05;NSAMP=1;MSQ=191.74;AN=16834;AC=1;NS=8438;AC_Hom=0;AC_Het=1;AC_Hemi=0;MAF=5.92557e-05;HWE=1;NFAM=1
2	22215356	156172_1	N	N[2:22215603[	18059.2	PASS	SVTYPE=BND;POS=22215356;STRANDS=+-:446;CIPOS=-2,1;CIEND=-2,1;CIPOS95=0,0;CIEND95=0,0;MATEID=156172_2;EVENT=156172;SU=446;PE=46;SR=400;ALG=PROD;AF=0.003683;NSAMP=62;MSQ=291.21;AN=16834;AC=62;NS=8438;AC_Hom=0;AC_Het=62;AC_Hemi=0;MAF=0.00367386;HWE=1;NFAM=60
2	22215603	156172_2	N	]2:22215356]N	18059.2	PASS	SVTYPE=BND;POS=22215356;STRANDS=+-:446;CIPOS=-2,1;CIEND=-2,1;CIPOS95=0,0;CIEND95=0,0;MATEID=156172_1;EVENT=156172;SECONDARY;SU=446;PE=46;SR=400;ALG=PROD;AF=0.003683;NSAMP=62;MSQ=291.21;AN=16834;AC=62;NS=8438;AC_Hom=0;AC_Het=62;AC_Hemi=0;MAF=0.00367386;HWE=1;NFAM=60
2	22216326	156173	N	<DEL>	356.9	PASS	SVTYPE=DEL;POS=22216326;SVLEN=-69;END=22216395;STRANDS=+-:16;CIPOS=-26,25;CIEND=-26,25;CIPOS95=0,0;CIEND95=0,0;SU=16;PE=0;SR=16;ALG=PROD;AF=0.0001782;NSAMP=3;MSQ=118.95;AN=16834;AC=3;NS=8438;AC_Hom=0;AC_Het=3;AC_Hemi=0;MAF=0.000177767;HWE=1;NFAM=3
2	22245170	156174	N	<DEL>	4156.61	PASS	SVTYPE=DEL;POS=22245170;SVLEN=-5593;END=22250763;STRANDS=+-:192;CIPOS=-3,3;CIEND=-4,2;CIPOS95=0,0;CIEND95=0,0;SU=192;PE=100;SR=92;ALG=PROD;AF=0.0005346;NSAMP=9;MSQ=461.84;AN=16834;AC=9;NS=8438;AC_Hom=0;AC_Het=9;AC_Hemi=0;MAF=0.000533302;HWE=1;NFAM=1
2	22247194	270196_1	N	]2:22250888]N	152.37	LOW	SVTYPE=BND;POS=22247194;STRANDS=-+:10;CIPOS=-28,25;CIEND=-29,29;CIPOS95=0,0;CIEND95=0,0;MATEID=270196_2;EVENT=270196;SU=10;PE=2;SR=8;ALG=PROD;AF=0.0001782;NSAMP=3;MSQ=50.42;AN=16834;AC=3;NS=8438;AC_Hom=0;AC_Het=3;AC_Hemi=0;MAF=0.000177767;HWE=1;NFAM=3
2	22247250	156175_1	N	N[2:22250921[	380.22	LOW	SVTYPE=BND;POS=22247250;STRANDS=+-:13;CIPOS=-29,28;CIEND=-29,28;CIPOS95=0,0;CIEND95=0,0;MATEID=156175_2;EVENT=156175;SU=13;PE=0;SR=13;ALG=PROD;AF=0.0001782;NSAMP=3;MSQ=126.74;AN=16834;AC=3;NS=8438;AC_Hom=0;AC_Het=3;AC_Hemi=0;MAF=0.000177767;HWE=1;NFAM=3
2	22250888	270196_2	N	N[2:22247194[	152.37	LOW	SVTYPE=BND;POS=22247194;STRANDS=-+:10;CIPOS=-29,29;CIEND=-28,25;CIPOS95=0,0;CIEND95=0,0;MATEID=270196_1;EVENT=270196;SECONDARY;SU=10;PE=2;SR=8;ALG=PROD;AF=0.0001782;NSAMP=3;MSQ=50.42;AN=16834;AC=3;NS=8438;AC_Hom=0;AC_Het=3;AC_Hemi=0;MAF=0.000177767;HWE=1;NFAM=3
2	22250921	156175_2	N	]2:22247250]N	380.22	LOW	SVTYPE=BND;POS=22247250;STRANDS=+-:13;CIPOS=-29,28;CIEND=-29,28;CIPOS95=0,0;CIEND95=0,0;MATEID=156175_1;EVENT=156175;SECONDARY;SU=13;PE=0;SR=13;ALG=PROD;AF=0.0001782;NSAMP=3;MSQ=126.74;AN=16834;AC=3;NS=8438;AC_Hom=0;AC_Het=3;AC_Hemi=0;MAF=0.000177767;HWE=1;NFAM=3
2	22255688	156176	N	<DEL>	386.75	PASS	SVTYPE=DEL;POS=22255688;SVLEN=-51244;END=22306932;STRANDS=+-:13;IMPRECISE;CIPOS=-5,10;CIEND=-10,10;CIPOS95=-1,1;CIEND95=-1,0;SU=13;PE=10;SR=3;ALG=PROD;AF=5.94e-05;NSAMP=1;MSQ=386.75;AN=16834;AC=1;NS=8438;AC_Hom=0;AC_Het=1;AC_Hemi=0;MAF=5.92557e-05;HWE=1;NFAM=1
2	22263439	156177_1	N	N[2:22263494[	291.77	PASS	SVTYPE=BND;POS=22263439;STRANDS=+-:9;CIPOS=-4,3;CIEND=-4,3;CIPOS95=0,0;CIEND95=0,0;MATEID=156177_2;EVENT=156177;SU=9;PE=0;SR=9;ALG=PROD;AF=5.941e-05;NSAMP=1;MSQ=290.75;AN=16832;AC=1;NS=8437;AC_Hom=0;AC_Het=1;AC_Hemi=0;MAF=5.92628e-05;HWE=1;NFAM=1
2	22263494	156177_2	N	]2:22263439]N	291.77	PASS	SVTYPE=BND;POS=22263439;STRANDS=+-:9;CIPOS=-4,3;CIEND=-4,3;CIPOS95=0,0;CIEND95=0,0;MATEID=156177_1;EVENT=156177;SECONDARY;SU=9;PE=0;SR=9;ALG=PROD;AF=5.941e-05;NSAMP=1;MSQ=290.75;AN=16832;AC=1;NS=8437;AC_Hom=0;AC_Het=1;AC_Hemi=0;MAF=5.92628e-05;HWE=1;NFAM=1
2	22277875	37102_1	N	N[X:133317332[	21.14	LOW	SVTYPE=BND;POS=22277875;STRANDS=+-:4;IMPRECISE;CIPOS=-10,506;CIEND=-432,10;CIPOS95=-1,168;CIEND95=-184,1;MATEID=37102_2;EVENT=37102;SU=4;PE=4;SR=0;ALG=PROD;AF=5.94e-05;NSAMP=1;MSQ=14.98;AN=16834;AC=1;NS=8438;AC_Hom=0;AC_Het=1;AC_Hemi=0;MAF=5.92557e-05;HWE=1;NFAM=1
2	22278008	156178	N	<DEL>	233083	PASS	SVTYPE=DEL;POS=22278008;SVLEN=-275;END=22278283;STRANDS=+-:2521;IMPRECISE;CIPOS=-50,232;CIEND=-146,50;CIPOS95=-12,12;CIEND95=-20,20;SU=2521;PE=366;SR=2155;ALG=SUM;AF=0.1221;NSAMP=2032;MSQ=114.39;AN=16834;AC=2056;NS=8438;AC_Hom=48;AC_Het=2011;AC_Hemi=0;MAF=0.122008;HWE=1.97757e-33;NFAM=1955
2	22278013	29144_1	N	[15:31715361[N	79.8	LOW	SVTYPE=BND;POS=22278013;STRANDS=--:5;IMPRECISE;CIPOS=-501,50;CIEND=-229,50;CIPOS95=-121,50;CIEND95=-82,50;MATEID=29144_2;EVENT=29144;SU=5;PE=5;SR=0;ALG=PROD;AF=0.0001188;NSAMP=2;MSQ=39.28;AN=16834;AC=2;NS=8438;AC_Hom=0;AC_Het=2;AC_Hemi=0;MAF=0.000118511;HWE=1;NFAM=2
2	22278221	35233_1	N	]7:145019661]N	1630.44	LOW	SVTYPE=BND;POS=22278221;STRANDS=-+:4;IMPRECISE;CIPOS=-223,10;CIEND=-10,555;CIPOS95=-98,2;CIEND95=-1,185;MATEID=35233_2;EVENT=35233;SU=4;PE=4;SR=0;ALG=PROD;AF=0.00493;NSAMP=81;MSQ=19.4;AN=16834;AC=83;NS=8438;AC_Hom=4;AC_Het=79;AC_Hemi=0;MAF=0.00491823;HWE=0.0171512;NFAM=80
2	22278498	36956_1	N	]X:94258680]N	131.31	LOW	SVTYPE=BND;POS=22278498;STRANDS=-+:4;CIPOS=-9,8;CIEND=-9,8;CIPOS95=0,0;CIEND95=0,0;MATEID=36956_2;EVENT=36956;SU=4;PE=0;SR=4;ALG=PROD;AF=0.0004158;NSAMP=7;MSQ=17.47;AN=16834;AC=7;NS=8438;AC_Hom=0;AC_Het=7;AC_Hemi=0;MAF=0.00041479;HWE=1;NFAM=7
2	22307067	156179_1	N	N[2:22308450[	9555.32	PASS	SVTYPE=BND;POS=22307067;STRANDS=+-:263;CIPOS=-5,9;CIEND=-10,4;CIPOS95=0,0;CIEND95=0,0;MATEID=156179_2;EVENT=156179;SU=263;PE=219;SR=44;ALG=PROD;AF=0.002079;NSAMP=35;MSQ=272.96;AN=16834;AC=35;NS=8438;AC_Hom=0;AC_Het=35;AC_Hemi=0;MAF=0.00207395;HWE=1;NFAM=35
2	22308450	156179_2	N	]2:22307067]N	9555.32	PASS	SVTYPE=BND;POS=22307067;STRANDS=+-:263;CIPOS=-10,4;CIEND=-5,9;CIPOS95=0,0;CIEND95=0,0;MATEID=156179_1;EVENT=156179;SECONDARY;SU=263;PE=219;SR=44;ALG=PROD;AF=0.002079;NSAMP=35;MSQ=272.96;AN=16834;AC=35;NS=8438;AC_Hom=0;AC_Het=35;AC_Hemi=0;MAF=0.00207395;HWE=1;NFAM=35
2	22308789	32400_1	N	N]3:196459102]	1099.37	LOW	SVTYPE=BND;POS=22308789;STRANDS=++:12;CIPOS=-49,48;CIEND=-49,48;CIPOS95=0,0;CIEND95=0,0;MATEID=32400_2;EVENT=32400;SU=12;PE=0;SR=12;ALG=PROD;AF=0.002733;NSAMP=39;MSQ=27.83;AN=16834;AC=46;NS=8438;AC_Hom=14;AC_Het=32;AC_Hemi=0;MAF=0.00272576;HWE=8.12714e-14;NFAM=39
2	22321385	156180	N	<DEL>	623.19	PASS	SVTYPE=DEL;POS=22321385;SVLEN=-12764;END=22334149;STRANDS=+-:31;CIPOS=-8,10;CIEND=-2,0;CIPOS95=0,0;CIEND95=0,0;SU=31;PE=14;SR=17;ALG=PROD;AF=5.94e-05;NSAMP=1;MSQ=623.19;AN=16834;AC=1;NS=8438;AC_Hom=0;AC_Het=1;AC_Hemi=0;MAF=5.92557e-05;HWE=1;NFAM=1
2	22322101	36528_1	N	]X:1775415]N	303121	LOW	SVTYPE=BND;POS=22322101;STRANDS=-+:7651;IMPRECISE;CIPOS=-68,8;CIEND=-12,32;CIPOS95=-2,2;CIEND95=0,0;MATEID=36528_2;EVENT=36528;SU=7651;PE=7651;SR=0;ALG=PROD;AF=0.131;NSAMP=2205;MSQ=137.02;AN=16834;AC=2206;NS=8438;AC_Hom=2;AC_Het=2210;AC_Hemi=0;MAF=0.131074;HWE=0;NFAM=1981
2	22322156	33213_1	N	N[5:7139490[	8.2	LOW	SVTYPE=BND;POS=22322156;STRANDS=+-:6;IMPRECISE;CIPOS=-6,9;CIEND=-10,10;CIPOS95=-1,1;CIEND95=-1,1;MATEID=33213_2;EVENT=33213;SU=6;PE=3;SR=3;ALG=PROD;AF=5.94e-05;NSAMP=1;MSQ=6.88;AN=16834;AC=1;NS=8438;AC_Hom=0;AC_Het=1;AC_Hemi=0;MAF=5.92557e-05;HWE=1;NFAM=1
2	22322159	34392_1	N	]6:116620770]N	297.35	LOW	SVTYPE=BND;POS=22322159;STRANDS=-+:4;CIPOS=-9,8;CIEND=-9,8;CIPOS95=0,0;CIEND95=0,0;MATEID=34392_2;EVENT=34392;SU=4;PE=0;SR=4;ALG=PROD;AF=0.0009505;NSAMP=16;MSQ=17.43;AN=16834;AC=16;NS=8438;AC_Hom=0;AC_Het=16;AC_Hemi=0;MAF=0.000948092;HWE=1;NFAM=16
2	22322182	28727_1	N	N]14:21263940]	29525.7	LOW	SVTYPE=BND;POS=22322182;STRANDS=++:50;CIPOS=-6,10;CIEND=-10,9;CIPOS95=0,0;CIEND95=0,0;MATEID=28727_2;EVENT=28727;SU=50;PE=25;SR=25;ALG=PROD;AF=0.05667;NSAMP=947;MSQ=30.42;AN=16834;AC=954;NS=8438;AC_Hom=14;AC_Het=945;AC_Hemi=0;MAF=0.0568263;HWE=3.42247e-06;NFAM=886
2	22322190	29274_1	N	[15:59831919[N	48855.1	LOW	SVTYPE=BND;POS=22322190;STRANDS=--:8;IMPRECISE;CIPOS=-179,50;CIEND=-273,50;CIPOS95=-49,49;CIEND95=-95,50;MATEID=29274_2;EVENT=29274;SU=8;PE=8;SR=0;ALG=PROD;AF=0.06291;NSAMP=1059;MSQ=45.53;AN=16834;AC=1059;NS=8438;AC_Hom=0;AC_Het=1062;AC_Hemi=0;MAF=0.0629296;HWE=5.2752e-16;NFAM=969
2	22322332	36529_1	N	N[X:1775352[	207782	LOW	SVTYPE=BND;POS=22322332;STRANDS=+-:1542;IMPRECISE;CIPOS=-26,148;CIEND=-93,8;CIPOS95=-6,6;CIEND95=-1,1;MATEID=36529_2;EVENT=36529;SU=1542;PE=1542;SR=0;ALG=PROD;AF=0.1161;NSAMP=1954;MSQ=106.06;AN=16834;AC=1954;NS=8438;AC_Hom=0;AC_Het=1959;AC_Hemi=0;MAF=0.116082;HWE=0;NFAM=1773
2	22322403	34093_1	N	]6:38071307]N	2606.98	LOW	SVTYPE=BND;POS=22322403;STRANDS=-+:29;CIPOS=-9,8;CIEND=-9,8;CIPOS95=0,0;CIEND95=0,0;MATEID=34093_2;EVENT=34093;SU=29;PE=1;SR=28;ALG=PROD;AF=0.003505;NSAMP=59;MSQ=43.3;AN=16834;AC=59;NS=8438;AC_Hom=0;AC_Het=59;AC_Hemi=0;MAF=0.00349609;HWE=1;NFAM=59
2	22322407	29275_1	N	N]15:59831602]	2415.14	LOW	SVTYPE=BND;POS=22322407;STRANDS=++:4,--:1;IMPRECISE;CIPOS=-50,67;CIEND=-91,217;CIPOS95=-18,18;CIEND95=-91,105;MATEID=29275_2;EVENT=29275;SU=5;PE=5;SR=0;ALG=PROD;AF=0.003921;NSAMP=66;MSQ=35.04;AN=16834;AC=66;NS=8438;AC_Hom=0;AC_Het=66;AC_Hemi=0;MAF=0.00391088;HWE=1;NFAM=66
2	22322681	29271_1	N	N]15:59831534]	192789	LOW	SVTYPE=BND;POS=22322681;STRANDS=++:883;IMPRECISE;CIPOS=-40,164;CIEND=-20,93;CIPOS95=-6,6;CIEND95=-1,1;MATEID=29271_2;EVENT=29271;SU=883;PE=883;SR=0;ALG=PROD;AF=0.1414;NSAMP=2381;MSQ=80.66;AN=16834;AC=2381;NS=8438;AC_Hom=0;AC_Het=2385;AC_Hemi=0;MAF=0.141325;HWE=0;NFAM=2109
2	22324438	156181	N	<DEL>	608.23	PASS	SVTYPE=DEL;POS=22324438;SVLEN=-5072;END=22329510;STRANDS=+-:30;CIPOS=-8,10;CIEND=-10,10;CIPOS95=0,0;CIEND95=0,0;SU=30;PE=17;SR=13;ALG=PROD;AF=5.94e-05;NSAMP=1;MSQ=608.23;AN=16834;AC=1;NS=8438;AC_Hom=0;AC_Het=1;AC_Hemi=0;MAF=5.92557e-05;HWE=1;NFAM=1
2	22328339	156183	N	<DEL>	116905	PASS	SVTYPE=DEL;POS=22328339;SVLEN=-3508;END=22331847;STRANDS=+-:5189;CIPOS=0,0;CIEND=0,0;CIPOS95=0,0;CIEND95=0,0;SU=5189;PE=2809;SR=2380;ALG=PROD;AF=0.01562;NSAMP=262;MSQ=446.2;AN=16834;AC=263;NS=8438;AC_Hom=2;AC_Het=261;AC_Hemi=0;MAF=0.0155843;HWE=0.725267;NFAM=231
2	22328411	156182_1	N	N[2:22328666[	80.76	LOW	SVTYPE=BND;POS=22328411;STRANDS=+-:4;IMPRECISE;CIPOS=-10,8;CIEND=-9,8;CIPOS95=-1,0;CIEND95=0,0;MATEID=156182_2;EVENT=156182;SU=4;PE=0;SR=4;ALG=PROD;AF=0.0001782;NSAMP=3;MSQ=24.99;AN=16832;AC=3;NS=8437;AC_Hom=0;AC_Het=3;AC_Hemi=0;MAF=0.000177788;HWE=1;NFAM=3
2	22328666	156182_2	N	]2:22328411]N	80.76	LOW	SVTYPE=BND;POS=22328411;STRANDS=+-:4;IMPRECISE;CIPOS=-9,8;CIEND=-10,8;CIPOS95=0,0;CIEND95=-1,0;MATEID=156182_1;EVENT=156182;SECONDARY;SU=4;PE=0;SR=4;ALG=PROD;AF=0.0001782;NSAMP=3;MSQ=24.99;AN=16832;AC=3;NS=8437;AC_Hom=0;AC_Het=3;AC_Hemi=0;MAF=0.000177788;HWE=1;NFAM=3
2	22354812	156184	N	<DEL>	272.65	PASS	SVTYPE=DEL;POS=22354812;SVLEN=-1474;END=22356286;STRANDS=+-:15;CIPOS=-6,5;CIEND=-10,10;CIPOS95=0,0;CIEND95=0,0;SU=15;PE=9;SR=6;ALG=PROD;AF=5.94e-05;NSAMP=1;MSQ=272.65;AN=16834;AC=1;NS=8438;AC_Hom=0;AC_Het=1;AC_Hemi=0;MAF=5.92557e-05;HWE=1;NFAM=1
2	22356102	34811_1	N	N]7:39108107]	2789.62	LOW	SVTYPE=BND;POS=22356102;STRANDS=++:4;CIPOS=-9,8;CIEND=-9,8;CIPOS95=0,0;CIEND95=0,0;MATEID=34811_2;EVENT=34811;SU=4;PE=0;SR=4;ALG=PROD;AF=0.006772;NSAMP=114;MSQ=22.62;AN=16834;AC=114;NS=8438;AC_Hom=0;AC_Het=115;AC_Hemi=0;MAF=0.00681441;HWE=1;NFAM=113
2	22377399	156185_1	N	N[2:22377611[	198.92	LOW	SVTYPE=BND;POS=22377399;STRANDS=+-:9;IMPRECISE;CIPOS=-20,20;CIEND=-20,29;CIPOS95=0,0;CIEND95=-1,1;MATEID=156185_2;EVENT=156185;SU=9;PE=0;SR=9;ALG=PROD;AF=0.0006534;NSAMP=11;MSQ=15.98;AN=16834;AC=11;NS=8438;AC_Hom=0;AC_Het=11;AC_Hemi=0;MAF=0.000651813;HWE=1;NFAM=11
2	22377611	156185_2	N	]2:22377399]N	198.92	LOW	SVTYPE=BND;POS=22377399;STRANDS=+-:9;IMPRECISE;CIPOS=-20,29;CIEND=-20,20;CIPOS95=-1,1;CIEND95=0,0;MATEID=156185_1;EVENT=156185;SECONDARY;SU=9;PE=0;SR=9;ALG=PROD;AF=0.0006534;NSAMP=11;MSQ=15.98;AN=16834;AC=11;NS=8438;AC_Hom=0;AC_Het=11;AC_Hemi=0;MAF=0.000651813;HWE=1;NFAM=11
2	22402569	156186	N	<DEL>	509.47	PASS	SVTYPE=DEL;POS=22402569;SVLEN=-198;END=22402767;STRANDS=+-:13;CIPOS=-25,24;CIEND=-25,24;CIPOS95=0,0;CIEND95=0,0;SU=13;PE=0;SR=13;ALG=PROD;AF=0.0001188;NSAMP=2;MSQ=248.73;AN=16834;AC=2;NS=8438;AC_Hom=0;AC_Het=2;AC_Hemi=0;MAF=0.000118511;HWE=1;NFAM=2
2	22426991	156187	N	<DEL>	761.21	PASS	SVTYPE=DEL;POS=22426991;SVLEN=-3277;END=22430268;STRANDS=+-:34;CIPOS=-24,23;CIEND=-24,21;CIPOS95=0,0;CIEND95=0,0;SU=34;PE=20;SR=14;ALG=PROD;AF=0.0001188;NSAMP=2;MSQ=380.61;AN=16834;AC=2;NS=8438;AC_Hom=0;AC_Het=2;AC_Hemi=0;MAF=0.000118511;HWE=1;NFAM=2
2	22434378	156188_1	N	N[2:22434468[	176.87	LOW	SVTYPE=BND;POS=22434378;STRANDS=+-:8;CIPOS=-10,10;CIEND=-5,4;CIPOS95=0,0;CIEND95=0,0;MATEID=156188_2;EVENT=156188;SU=8;PE=0;SR=8;ALG=PROD;AF=5.94e-05;NSAMP=1;MSQ=176.84;AN=16834;AC=1;NS=8438;AC_Hom=0;AC_Het=1;AC_Hemi=0;MAF=5.92557e-05;HWE=1;NFAM=1
2	22434468	156188_2	N	]2:22434378]N	176.87	LOW	SVTYPE=BND;POS=22434378;STRANDS=+-:8;CIPOS=-5,4;CIEND=-10,10;CIPOS95=0,0;CIEND95=0,0;MATEID=156188_1;EVENT=156188;SECONDARY;SU=8;PE=0;SR=8;ALG=PROD;AF=5.94e-05;NSAMP=1;MSQ=176.84;AN=16834;AC=1;NS=8438;AC_Hom=0;AC_Het=1;AC_Hemi=0;MAF=5.92557e-05;HWE=1;NFAM=1
2	22451920	156189	N	<DEL>	1438.51	PASS	SVTYPE=DEL;POS=22451920;SVLEN=-2188;END=22454108;STRANDS=+-:53;CIPOS=-26,30;CIEND=-24,21;CIPOS95=0,0;CIEND95=0,0;SU=53;PE=40;SR=13;ALG=PROD;AF=0.0001188;NSAMP=2;MSQ=719.25;AN=16834;AC=2;NS=8438;AC_Hom=0;AC_Het=2;AC_Hemi=0;MAF=0.000118511;HWE=1;NFAM=2
2	22458050	156190	N	<DEL>	2505.5	PASS	SVTYPE=DEL;POS=22458050;SVLEN=-6771;END=22464821;STRANDS=+-:100;CIPOS=-27,27;CIEND=-30,30;CIPOS95=0,0;CIEND95=0,0;SU=100;PE=57;SR=43;ALG=PROD;AF=0.000297;NSAMP=5;MSQ=501.1;AN=16834;AC=5;NS=8438;AC_Hom=0;AC_Het=5;AC_Hemi=0;MAF=0.000296279;HWE=1;NFAM=5
2	22487945	270197	N	<DUP>	57.61	PASS	SVTYPE=DUP;POS=22487945;SVLEN=39980;END=22527925;STRANDS=-+:8;IMPRECISE;CIPOS=-10,10;CIEND=-6,10;CIPOS95=-1,0;CIEND95=-1,1;SU=8;PE=6;SR=2;ALG=PROD;AF=5.94e-05;NSAMP=1;MSQ=56.99;AN=16834;AC=1;NS=8438;AC_Hom=0;AC_Het=1;AC_Hemi=0;MAF=5.92557e-05;HWE=1;NFAM=1
2	22495248	156192	N	<DEL>	620.27	PASS	SVTYPE=DEL;POS=22495248;SVLEN=-3769;END=22499017;STRANDS=+-:31;IMPRECISE;CIPOS=-30,234;CIEND=-108,30;CIPOS95=-30,39;CIEND95=-30,30;SU=31;PE=31;SR=0;ALG=PROD;AF=0.0002376;NSAMP=4;MSQ=154.33;AN=16834;AC=4;NS=8438;AC_Hom=0;AC_Het=4;AC_Hemi=0;MAF=0.000237023;HWE=1;NFAM=4
2	22495265	156191	N	<DEL>	566.27	PASS	SVTYPE=DEL;POS=22495265;SVLEN=-3382;END=22498647;STRANDS=+-:11;IMPRECISE;CIPOS=-10,262;CIEND=-293,10;CIPOS95=-2,61;CIEND95=-52,2;SU=11;PE=11;SR=0;ALG=PROD;AF=0.0002376;NSAMP=4;MSQ=141.57;AN=16834;AC=4;NS=8438;AC_Hom=0;AC_Het=4;AC_Hemi=0;MAF=0.000237023;HWE=1;NFAM=4
2	22498641	270198_1	N	]2:22499077]N	491.96	LOW	SVTYPE=BND;POS=22498641;STRANDS=-+:4;IMPRECISE;CIPOS=-285,10;CIEND=-10,487;CIPOS95=-140,1;CIEND95=-1,147;MATEID=270198_2;EVENT=270198;SU=4;PE=4;SR=0;ALG=PROD;AF=0.001544;NSAMP=26;MSQ=12.96;AN=16834;AC=26;NS=8438;AC_Hom=0;AC_Het=26;AC_Hemi=0;MAF=0.00154065;HWE=1;NFAM=26
2	22498725	156193	N	<DEL>	254853	PASS	SVTYPE=DEL;POS=22498725;SVLEN=-291;END=22499016;STRANDS=+-:4709;IMPRECISE;CIPOS=-5,22;CIEND=-23,6;CIPOS95=-1,1;CIEND95=0,0;SU=4709;PE=4709;SR=0;ALG=PROD;AF=0.1033;NSAMP=1637;MSQ=155.6;RETAINED;AN=16834;AC=1739;NS=8438;AC_Hom=204;AC_Het=1537;AC_Hemi=0;MAF=0.103164;HWE=0.157621;NFAM=1523
2	22499077	270198_2	N	N[2:22498641[	491.96	LOW	SVTYPE=BND;POS=22498641;STRANDS=-+:4;IMPRECISE;CIPOS=-10,487;CIEND=-285,10;CIPOS95=-1,147;CIEND95=-140,1;MATEID=270198_1;EVENT=270198;SECONDARY;SU=4;PE=4;SR=0;ALG=PROD;AF=0.001544;NSAMP=26;MSQ=12.96;AN=16834;AC=26;NS=8438;AC_Hom=0;AC_Het=26;AC_Hemi=0;MAF=0.00154065;HWE=1;NFAM=26
2	22503424	31741_1	N	]3:33936680]N	184.55	LOW	SVTYPE=BND;POS=22503424;STRANDS=-+:5;CIPOS=-10,10;CIEND=-10,10;CIPOS95=0,0;CIEND95=0,0;MATEID=31741_2;EVENT=31741;SU=5;PE=0;SR=5;ALG=PROD;AF=0.0004158;NSAMP=7;MSQ=25.18;AN=16834;AC=7;NS=8438;AC_Hom=0;AC_Het=7;AC_Hemi=0;MAF=0.00041479;HWE=1;NFAM=7
2	22512007	36923_1	N	[X:85271024[N	410.96	LOW	SVTYPE=BND;POS=22512007;STRANDS=--:74;CIPOS=-30,30;CIEND=-26,24;CIPOS95=0,0;CIEND95=0,0;MATEID=36923_2;EVENT=36923;SU=74;PE=25;SR=49;ALG=PROD;AF=0.0005346;NSAMP=9;MSQ=45.66;AN=16834;AC=9;NS=8438;AC_Hom=0;AC_Het=9;AC_Hemi=0;MAF=0.000533302;HWE=1;NFAM=6
2	22518137	156195	N	<DEL>	122.8	PASS	SVTYPE=DEL;POS=22518137;SVLEN=-4601;END=22522738;STRANDS=+-:7;IMPRECISE;CIPOS=-8,10;CIEND=-10,10;CIPOS95=-1,1;CIEND95=-1,0;SU=7;PE=4;SR=3;ALG=PROD;AF=5.94e-05;NSAMP=1;MSQ=122.8;AN=16834;AC=1;NS=8438;AC_Hom=0;AC_Het=1;AC_Hemi=0;MAF=5.92557e-05;HWE=1;NFAM=1
2	22521287	156196_1	N	N[2:22522186[	3196.62	PASS	SVTYPE=BND;POS=22521287;STRANDS=+-:125;IMPRECISE;CIPOS=-4,30;CIEND=-30,6;CIPOS95=-1,1;CIEND95=-1,1;MATEID=156196_2;EVENT=156196;SU=125;PE=122;SR=3;ALG=PROD;AF=0.0006534;NSAMP=11;MSQ=290.6;AN=16834;AC=11;NS=8438;AC_Hom=0;AC_Het=11;AC_Hemi=0;MAF=0.000651813;HWE=1;NFAM=10
2	22521287	303590_1	N	N]2:22522160]	99.03	LOW	SVTYPE=BND;POS=22521287;STRANDS=++:14;CIPOS=-26,25;CIEND=-26,25;CIPOS95=0,0;CIEND95=0,0;MATEID=303590_2;EVENT=303590;SU=14;PE=0;SR=14;ALG=PROD;AF=0.0002376;NSAMP=4;MSQ=24.52;AN=16834;AC=4;NS=8438;AC_Hom=0;AC_Het=4;AC_Hemi=0;MAF=0.000237023;HWE=1;NFAM=4
2	22522131	303591_1	N	[2:22522187[N	247.99	LOW	SVTYPE=BND;POS=22522131;STRANDS=--:16;CIPOS=-29,28;CIEND=-29,28;CIPOS95=0,0;CIEND95=0,0;MATEID=303591_2;EVENT=303591;SU=16;PE=0;SR=16;ALG=PROD;AF=0.000297;NSAMP=5;MSQ=49.11;AN=16834;AC=5;NS=8438;AC_Hom=0;AC_Het=5;AC_Hemi=0;MAF=0.000296279;HWE=1;NFAM=5
2	22522160	303590_2	N	N]2:22521287]	99.03	LOW	SVTYPE=BND;POS=22522160;STRANDS=++:14;CIPOS=-26,25;CIEND=-26,25;CIPOS95=0,0;CIEND95=0,0;MATEID=303590_1;EVENT=303590;SECONDARY;SU=14;PE=0;SR=14;ALG=PROD;AF=0.0002376;NSAMP=4;MSQ=24.52;AN=16834;AC=4;NS=8438;AC_Hom=0;AC_Het=4;AC_Hemi=0;MAF=0.000237023;HWE=1;NFAM=4
2	22522186	156196_2	N	]2:22521287]N	3196.62	PASS	SVTYPE=BND;POS=22521287;STRANDS=+-:125;IMPRECISE;CIPOS=-30,6;CIEND=-4,30;CIPOS95=-1,1;CIEND95=-1,1;MATEID=156196_1;EVENT=156196;SECONDARY;SU=125;PE=122;SR=3;ALG=PROD;AF=0.0006534;NSAMP=11;MSQ=290.6;AN=16834;AC=11;NS=8438;AC_Hom=0;AC_Het=11;AC_Hemi=0;MAF=0.000651813;HWE=1;NFAM=10
2	22522187	303591_2	N	[2:22522131[N	247.99	LOW	SVTYPE=BND;POS=22522187;STRANDS=--:16;CIPOS=-29,28;CIEND=-29,28;CIPOS95=0,0;CIEND95=0,0;MATEID=303591_1;EVENT=303591;SECONDARY;SU=16;PE=0;SR=16;ALG=PROD;AF=0.000297;NSAMP=5;MSQ=49.11;AN=16834;AC=5;NS=8438;AC_Hom=0;AC_Het=5;AC_Hemi=0;MAF=0.000296279;HWE=1;NFAM=5
2	22534212	156197	N	<DEL>	947.07	PASS	SVTYPE=DEL;POS=22534212;SVLEN=-5166;END=22539378;STRANDS=+-:39;CIPOS=-27,30;CIEND=-23,21;CIPOS95=0,0;CIEND95=0,0;SU=39;PE=21;SR=18;ALG=PROD;AF=0.0001188;NSAMP=2;MSQ=473.53;AN=16834;AC=2;NS=8438;AC_Hom=0;AC_Het=2;AC_Hemi=0;MAF=0.000118511;HWE=1;NFAM=2
2	22546472	156198	N	<DEL>	2007.54	PASS	SVTYPE=DEL;POS=22546472;SVLEN=-4250;END=22550722;STRANDS=+-:17;IMPRECISE;CIPOS=-28,335;CIEND=-423,29;CIPOS95=-28,85;CIEND95=-97,29;SU=17;PE=17;SR=0;ALG=PROD;AF=0.0004752;NSAMP=8;MSQ=250.94;AN=16834;AC=8;NS=8438;AC_Hom=0;AC_Het=8;AC_Hemi=0;MAF=0.000474046;HWE=1;NFAM=8
2	22546473	303592_1	N	N]2:22546618]	2250.93	PASS	SVTYPE=BND;POS=22546473;STRANDS=++:121;CIPOS=-4,4;CIEND=-4,3;CIPOS95=0,0;CIEND95=0,0;MATEID=303592_2;EVENT=303592;SU=121;PE=61;SR=60;ALG=PROD;AF=0.0004752;NSAMP=8;MSQ=280.96;AN=16834;AC=8;NS=8438;AC_Hom=0;AC_Het=8;AC_Hemi=0;MAF=0.000474046;HWE=1;NFAM=8
2	22546479	303593_1	N	[2:22550723[N	1845.53	LOW	SVTYPE=BND;POS=22546479;STRANDS=--:112;CIPOS=-6,4;CIEND=-3,2;CIPOS95=0,0;CIEND95=0,0;MATEID=303593_2;EVENT=303593;SU=112;PE=44;SR=68;ALG=PROD;AF=0.0004752;NSAMP=8;MSQ=230.69;AN=16834;AC=8;NS=8438;AC_Hom=0;AC_Het=8;AC_Hemi=0;MAF=0.000474046;HWE=1;NFAM=8
2	22546618	303592_2	N	N]2:22546473]	2250.93	PASS	SVTYPE=BND;POS=22546618;STRANDS=++:121;CIPOS=-4,3;CIEND=-4,4;CIPOS95=0,0;CIEND95=0,0;MATEID=303592_1;EVENT=303592;SECONDARY;SU=121;PE=61;SR=60;ALG=PROD;AF=0.0004752;NSAMP=8;MSQ=280.96;AN=16834;AC=8;NS=8438;AC_Hom=0;AC_Het=8;AC_Hemi=0;MAF=0.000474046;HWE=1;NFAM=8
2	22550723	303593_2	N	[2:22546479[N	1845.53	LOW	SVTYPE=BND;POS=22550723;STRANDS=--:112;CIPOS=-3,2;CIEND=-6,4;CIPOS95=0,0;CIEND95=0,0;MATEID=303593_1;EVENT=303593;SECONDARY;SU=112;PE=44;SR=68;ALG=PROD;AF=0.0004752;NSAMP=8;MSQ=230.69;AN=16834;AC=8;NS=8438;AC_Hom=0;AC_Het=8;AC_Hemi=0;MAF=0.000474046;HWE=1;NFAM=8
2	22554944	270200	N	<DUP>	252.15	PASS	SVTYPE=DUP;POS=22554944;SVLEN=6781;END=22561725;STRANDS=-+:21;CIPOS=-10,10;CIEND=-4,4;CIPOS95=0,0;CIEND95=0,0;SU=21;PE=14;SR=7;ALG=PROD;AF=5.94e-05;NSAMP=1;MSQ=248.31;AN=16834;AC=1;NS=8438;AC_Hom=0;AC_Het=1;AC_Hemi=0;MAF=5.92557e-05;HWE=1;NFAM=1
2	22555137	270199	N	<DUP>	86.33	PASS	SVTYPE=DUP;POS=22555137;SVLEN=5320;END=22560457;STRANDS=-+:11;IMPRECISE;CIPOS=-212,10;CIEND=-10,331;CIPOS95=-51,2;CIEND95=-2,60;SU=11;PE=11;SR=0;ALG=PROD;AF=5.94e-05;NSAMP=1;MSQ=84.97;AN=16834;AC=1;NS=8438;AC_Hom=0;AC_Het=1;AC_Hemi=0;MAF=5.92557e-05;HWE=1;NFAM=1
2	22565210	156200	N	<DEL>	380.73	PASS	SVTYPE=DEL;POS=22565210;SVLEN=-10480;END=22575690;STRANDS=+-:14;CIPOS=-7,10;CIEND=-10,10;CIPOS95=0,0;CIEND95=0,0;SU=14;PE=8;SR=6;ALG=PROD;AF=5.94e-05;NSAMP=1;MSQ=380.73;AN=16834;AC=1;NS=8438;AC_Hom=0;AC_Het=1;AC_Hemi=0;MAF=5.92557e-05;HWE=1;NFAM=1
2	22570035	156201	N	<DEL>	725.4	PASS	SVTYPE=DEL;POS=22570035;SVLEN=-3989;END=22574024;STRANDS=+-:28;CIPOS=-25,27;CIEND=-29,23;CIPOS95=0,0;CIEND95=0,0;SU=28;PE=20;SR=8;ALG=PROD;AF=0.0001188;NSAMP=2;MSQ=362.7;AN=16834;AC=2;NS=8438;AC_Hom=0;AC_Het=2;AC_Hemi=0;MAF=0.000118511;HWE=1;NFAM=2
2	22572346	35325_1	N	]8:8460890]N	4087.2	LOW	SVTYPE=BND;POS=22572346;STRANDS=-+:327;CIPOS=-5,4;CIEND=-5,4;CIPOS95=0,0;CIEND95=0,0;MATEID=35325_2;EVENT=35325;SU=327;PE=0;SR=327;ALG=PROD;AF=0.006713;NSAMP=113;MSQ=35.72;AN=16834;AC=113;NS=8438;AC_Hom=0;AC_Het=113;AC_Hemi=0;MAF=0.0066959;HWE=1;NFAM=107
2	22572346	37264_1	N	]Y:23293599]N	3381.25	LOW	SVTYPE=BND;POS=22572346;STRANDS=-+:11;CIPOS=-25,24;CIEND=-25,24;CIPOS95=0,0;CIEND95=0,0;MATEID=37264_2;EVENT=37264;SU=11;PE=0;SR=11;ALG=PROD;AF=0.008198;NSAMP=138;MSQ=23.55;AN=16834;AC=138;NS=8438;AC_Hom=0;AC_Het=138;AC_Hemi=0;MAF=0.00817729;HWE=1;NFAM=123
2	22576465	303594_1	N	[2:22576621[N	121.95	LOW	SVTYPE=BND;POS=22576465;STRANDS=--:16;IMPRECISE;CIPOS=-507,30;CIEND=-29,29;CIPOS95=-125,30;CIEND95=-9,9;MATEID=303594_2;EVENT=303594;SU=16;PE=16;SR=0;ALG=PROD;AF=0.0001782;NSAMP=3;MSQ=39.7;AN=16834;AC=3;NS=8438;AC_Hom=0;AC_Het=3;AC_Hemi=0;MAF=0.000177767;HWE=1;NFAM=3
2	22576621	303594_2	N	[2:22576465[N	121.95	LOW	SVTYPE=BND;POS=22576621;STRANDS=--:16;IMPRECISE;CIPOS=-29,29;CIEND=-507,30;CIPOS95=-9,9;CIEND95=-125,30;MATEID=303594_1;EVENT=303594;SECONDARY;SU=16;PE=16;SR=0;ALG=PROD;AF=0.0001782;NSAMP=3;MSQ=39.7;AN=16834;AC=3;NS=8438;AC_Hom=0;AC_Het=3;AC_Hemi=0;MAF=0.000177767;HWE=1;NFAM=3
2	22586196	35564_1	N	]8:70209801]N	599.64	LOW	SVTYPE=BND;POS=22586196;STRANDS=-+:69;CIPOS=-10,10;CIEND=-10,10;CIPOS95=0,0;CIEND95=0,0;MATEID=35564_2;EVENT=35564;SU=69;PE=0;SR=69;ALG=PROD;AF=0.001604;NSAMP=27;MSQ=21.35;AN=16834;AC=27;NS=8438;AC_Hom=0;AC_Het=27;AC_Hemi=0;MAF=0.00159991;HWE=1;NFAM=27
2	22620557	156202_1	N	N[2:22620634[	134.71	LOW	SVTYPE=BND;POS=22620557;STRANDS=+-:6;CIPOS=-6,5;CIEND=-6,5;CIPOS95=0,0;CIEND95=0,0;MATEID=156202_2;EVENT=156202;SU=6;PE=0;SR=6;ALG=PROD;AF=5.94e-05;NSAMP=1;MSQ=134.69;AN=16834;AC=1;NS=8438;AC_Hom=0;AC_Het=1;AC_Hemi=0;MAF=5.92557e-05;HWE=1;NFAM=1
2	22620634	156202_2	N	]2:22620557]N	134.71	LOW	SVTYPE=BND;POS=22620557;STRANDS=+-:6;CIPOS=-6,5;CIEND=-6,5;CIPOS95=0,0;CIEND95=0,0;MATEID=156202_1;EVENT=156202;SECONDARY;SU=6;PE=0;SR=6;ALG=PROD;AF=5.94e-05;NSAMP=1;MSQ=134.69;AN=16834;AC=1;NS=8438;AC_Hom=0;AC_Het=1;AC_Hemi=0;MAF=5.92557e-05;HWE=1;NFAM=1
2	22633255	4310_2	N	N[1:107631420[	16.9	LOW	SVTYPE=BND;POS=22633255;STRANDS=-+:4;CIPOS=-9,8;CIEND=-9,8;CIPOS95=0,0;CIEND95=0,0;MATEID=4310_1;EVENT=4310;SECONDARY;SU=4;PE=0;SR=4;ALG=PROD;AF=0.0001188;NSAMP=2;MSQ=8.38;AN=16834;AC=2;NS=8438;AC_Hom=0;AC_Het=2;AC_Hemi=0;MAF=0.000118511;HWE=1;NFAM=2
2	22638672	156203	N	<DEL>	209.59	PASS	SVTYPE=DEL;POS=22638672;SVLEN=-13427;END=22652099;STRANDS=+-:9;IMPRECISE;CIPOS=-5,10;CIEND=-10,10;CIPOS95=-1,3;CIEND95=-3,0;SU=9;PE=8;SR=1;ALG=PROD;AF=5.94e-05;NSAMP=1;MSQ=209.59;AN=16834;AC=1;NS=8438;AC_Hom=0;AC_Het=1;AC_Hemi=0;MAF=5.92557e-05;HWE=1;NFAM=1
2	22657807	33994_1	N	]6:24805131]N	332.45	PASS	SVTYPE=BND;POS=22657807;STRANDS=-+:21;CIPOS=-3,1;CIEND=-3,2;CIPOS95=0,0;CIEND95=0,0;MATEID=33994_2;EVENT=33994;SU=21;PE=10;SR=11;ALG=PROD;AF=5.94e-05;NSAMP=1;MSQ=332.45;AN=16834;AC=1;NS=8438;AC_Hom=0;AC_Het=1;AC_Hemi=0;MAF=5.92557e-05;HWE=1;NFAM=1
2	22657809	33993_1	N	N[6:24804512[	131.81	LOW	SVTYPE=BND;POS=22657809;STRANDS=+-:8;IMPRECISE;CIPOS=-7,385;CIEND=-135,10;CIPOS95=0,131;CIEND95=-54,3;MATEID=33993_2;EVENT=33993;SU=8;PE=8;SR=0;ALG=PROD;AF=5.94e-05;NSAMP=1;MSQ=131.81;AN=16834;AC=1;NS=8438;AC_Hom=0;AC_Het=1;AC_Hemi=0;MAF=5.92557e-05;HWE=1;NFAM=1
2	22673366	156204_1	N	N[2:22673427[	368929	LOW	SVTYPE=BND;POS=22673366;STRANDS=+-:18256;CIPOS=0,2;CIEND=-3,0;CIPOS95=0,0;CIEND95=0,0;MATEID=156204_2;EVENT=156204;SU=18256;PE=29;SR=18227;ALG=PROD;AF=0.1023;NSAMP=1536;MSQ=238.48;AN=16808;AC=1719;NS=8425;AC_Hom=370;AC_Het=1358;AC_Hemi=0;MAF=0.102552;HWE=5.77155e-25;NFAM=1381
2	22673388	33079_1	N	[4:172340698[N	202.18	LOW	SVTYPE=BND;POS=22673388;STRANDS=--:4;CIPOS=-9,8;CIEND=-9,8;CIPOS95=0,0;CIEND95=0,0;MATEID=33079_2;EVENT=33079;SU=4;PE=0;SR=4;ALG=PROD;AF=0.0007128;NSAMP=11;MSQ=16.58;AN=16834;AC=12;NS=8438;AC_Hom=2;AC_Het=10;AC_Hemi=0;MAF=0.000711069;HWE=0.0039059;NFAM=11
2	22673427	156204_2	N	]2:22673366]N	368929	LOW	SVTYPE=BND;POS=22673366;STRANDS=+-:18256;CIPOS=-3,0;CIEND=0,2;CIPOS95=0,0;CIEND95=0,0;MATEID=156204_1;EVENT=156204;SECONDARY;SU=18256;PE=29;SR=18227;ALG=PROD;AF=0.1023;NSAMP=1536;MSQ=238.48;AN=16808;AC=1719;NS=8425;AC_Hom=370;AC_Het=1358;AC_Hemi=0;MAF=0.102552;HWE=5.77155e-25;NFAM=1381
2	22688532	156207	N	<DEL>	102696	PASS	SVTYPE=DEL;POS=22688532;SVLEN=-1391;END=22689923;STRANDS=+-:5416;CIPOS=-8,27;CIEND=-29,5;CIPOS95=0,0;CIEND95=0,0;SU=5416;PE=5416;SR=0;ALG=PROD;AF=0.04693;NSAMP=754;MSQ=136.16;AN=16834;AC=790;NS=8438;AC_Hom=72;AC_Het=718;AC_Hemi=0;MAF=0.046812;HWE=0.000117033;NFAM=702
2	22688649	156206_1	N	N[2:22688878[	27612.4	PASS	SVTYPE=BND;POS=22688649;STRANDS=+-:536;CIPOS=-3,3;CIEND=-3,2;CIPOS95=0,0;CIEND95=0,0;MATEID=156206_2;EVENT=156206;SU=536;PE=45;SR=491;ALG=PROD;AF=0.004834;NSAMP=79;MSQ=349.1;AN=16758;AC=81;NS=8400;AC_Hom=4;AC_Het=77;AC_Hemi=0;MAF=0.00482143;HWE=0.0157562;NFAM=75
2	22688673	35356_1	N	N]8:16564447]	155.57	LOW	SVTYPE=BND;POS=22688673;STRANDS=++:4;CIPOS=-9,8;CIEND=-9,8;CIPOS95=0,0;CIEND95=0,0;MATEID=35356_2;EVENT=35356;SU=4;PE=0;SR=4;ALG=PROD;AF=0.0005346;NSAMP=9;MSQ=15.89;AN=16834;AC=9;NS=8438;AC_Hom=0;AC_Het=9;AC_Hemi=0;MAF=0.000533302;HWE=1;NFAM=9
2	22688686	156208_1	N	N[2:227318022[	434056	LOW	SVTYPE=BND;POS=22688686;STRANDS=+-:4;CIPOS=-9,8;CIEND=-9,8;CIPOS95=0,0;CIEND95=0,0;MATEID=156208_2;EVENT=156208;SU=4;PE=0;SR=4;ALG=PROD;AF=0.2927;NSAMP=4927;MSQ=87.63;AN=16834;AC=4927;NS=8438;AC_Hom=0;AC_Het=4939;AC_Hemi=0;MAF=0.292664;HWE=0;NFAM=4450
2	22688878	156206_2	N	]2:22688649]N	27612.4	PASS	SVTYPE=BND;POS=22688649;STRANDS=+-:536;CIPOS=-3,2;CIEND=-3,3;CIPOS95=0,0;CIEND95=0,0;MATEID=156206_1;EVENT=156206;SECONDARY;SU=536;PE=45;SR=491;ALG=PROD;AF=0.004834;NSAMP=79;MSQ=349.1;AN=16758;AC=81;NS=8400;AC_Hom=4;AC_Het=77;AC_Hemi=0;MAF=0.00482143;HWE=0.0157562;NFAM=75
2	22695484	156209	N	<DEL>	692.4	PASS	SVTYPE=DEL;POS=22695484;SVLEN=-3361;END=22698845;STRANDS=+-:28;CIPOS=-7,10;CIEND=-5,1;CIPOS95=0,0;CIEND95=0,0;SU=28;PE=21;SR=7;ALG=PROD;AF=5.94e-05;NSAMP=1;MSQ=692.33;AN=16834;AC=1;NS=8438;AC_Hom=0;AC_Het=1;AC_Hemi=0;MAF=5.92557e-05;HWE=1;NFAM=1
2	22740187	36578_1	N	]X:8336829]N	46.65	LOW	SVTYPE=BND;POS=22740187;STRANDS=-+:4;CIPOS=-9,8;CIEND=-9,8;CIPOS95=0,0;CIEND95=0,0;MATEID=36578_2;EVENT=36578;SU=4;PE=0;SR=4;ALG=PROD;AF=0.0001188;NSAMP=2;MSQ=22.36;AN=16834;AC=2;NS=8438;AC_Hom=0;AC_Het=2;AC_Hemi=0;MAF=0.000118511;HWE=1;NFAM=2
2	22740187	4311_2	N	[1:25186264[N	705.14	LOW	SVTYPE=BND;POS=22740187;STRANDS=--:83,++:13;IMPRECISE;CIPOS=-500,563;CIEND=-194,362;CIPOS95=-167,167;CIEND95=-100,100;MATEID=4311_1;EVENT=4311;SECONDARY;SU=96;PE=87;SR=9;ALG=SUM;AF=0.001366;NSAMP=23;MSQ=29.88;AN=16834;AC=23;NS=8438;AC_Hom=0;AC_Het=23;AC_Hemi=0;MAF=0.00136288;HWE=1;NFAM=23
2	22740265	4312_2	N	N]1:25186262]	4475.12	LOW	SVTYPE=BND;POS=22740265;STRANDS=++:394;IMPRECISE;CIPOS=-24,49;CIEND=-27,51;CIPOS95=-1,1;CIEND95=-1,1;MATEID=4312_1;EVENT=4312;SECONDARY;SU=394;PE=392;SR=2;ALG=PROD;AF=0.004396;NSAMP=74;MSQ=60.16;AN=16834;AC=74;NS=8438;AC_Hom=0;AC_Het=74;AC_Hemi=0;MAF=0.00438493;HWE=1;NFAM=74
2	22811281	156210_1	N	N[2:22811750[	71240.7	PASS	SVTYPE=BND;POS=22811281;STRANDS=+-:2864;CIPOS=-5,6;CIEND=-3,1;CIPOS95=0,0;CIEND95=0,0;MATEID=156210_2;EVENT=156210;SU=2864;PE=1515;SR=1349;ALG=PROD;AF=0.0101;NSAMP=169;MSQ=421.54;AN=16834;AC=170;NS=8438;AC_Hom=2;AC_Het=168;AC_Hemi=0;MAF=0.0100735;HWE=0.576779;NFAM=163
2	22811750	156210_2	N	]2:22811281]N	71240.7	PASS	SVTYPE=BND;POS=22811281;STRANDS=+-:2864;CIPOS=-3,1;CIEND=-5,6;CIPOS95=0,0;CIEND95=0,0;MATEID=156210_1;EVENT=156210;SECONDARY;SU=2864;PE=1515;SR=1349;ALG=PROD;AF=0.0101;NSAMP=169;MSQ=421.54;AN=16834;AC=170;NS=8438;AC_Hom=2;AC_Het=168;AC_Hemi=0;MAF=0.0100735;HWE=0.576779;NFAM=163
2	22813730	34075_1	N	[6:32646417[N	8881.31	LOW	SVTYPE=BND;POS=22813730;STRANDS=--:220;CIPOS=-8,3;CIEND=-6,5;CIPOS95=0,0;CIEND95=0,0;MATEID=34075_2;EVENT=34075;SU=220;PE=122;SR=98;ALG=PROD;AF=0.01129;NSAMP=190;MSQ=45.76;AN=16834;AC=190;NS=8438;AC_Hom=0;AC_Het=191;AC_Hemi=0;MAF=0.0113178;HWE=0.629246;NFAM=182
2	22821029	156211_1	N	N[2:22822178[	4648.69	PASS	SVTYPE=BND;POS=22821029;STRANDS=+-:208;CIPOS=-3,3;CIEND=-4,2;CIPOS95=0,0;CIEND95=0,0;MATEID=156211_2;EVENT=156211;SU=208;PE=118;SR=90;ALG=PROD;AF=0.0006534;NSAMP=11;MSQ=422.61;AN=16834;AC=11;NS=8438;AC_Hom=0;AC_Het=11;AC_Hemi=0;MAF=0.000651813;HWE=1;NFAM=11
2	22822178	156211_2	N	]2:22821029]N	4648.69	PASS	SVTYPE=BND;POS=22821029;STRANDS=+-:208;CIPOS=-4,2;CIEND=-3,3;CIPOS95=0,0;CIEND95=0,0;MATEID=156211_1;EVENT=156211;SECONDARY;SU=208;PE=118;SR=90;ALG=PROD;AF=0.0006534;NSAMP=11;MSQ=422.61;AN=16834;AC=11;NS=8438;AC_Hom=0;AC_Het=11;AC_Hemi=0;MAF=0.000651813;HWE=1;NFAM=11
2	22843895	156212	N	<DEL>	488.56	PASS	SVTYPE=DEL;POS=22843895;SVLEN=-661;END=22844556;STRANDS=+-:23;CIPOS=-8,10;CIEND=-3,1;CIPOS95=0,0;CIEND95=0,0;SU=23;PE=14;SR=9;ALG=PROD;AF=5.94e-05;NSAMP=1;MSQ=488.56;AN=16834;AC=1;NS=8438;AC_Hom=0;AC_Het=1;AC_Hemi=0;MAF=5.92557e-05;HWE=1;NFAM=1
2	22859555	156213_1	N	N[2:22859615[	224.83	LOW	SVTYPE=BND;POS=22859555;STRANDS=+-:8;CIPOS=-10,9;CIEND=-8,10;CIPOS95=0,0;CIEND95=0,0;MATEID=156213_2;EVENT=156213;SU=8;PE=0;SR=8;ALG=PROD;AF=5.94e-05;NSAMP=1;MSQ=224.74;AN=16834;AC=1;NS=8438;AC_Hom=0;AC_Het=1;AC_Hemi=0;MAF=5.92557e-05;HWE=1;NFAM=1
2	22859615	156213_2	N	]2:22859555]N	224.83	LOW	SVTYPE=BND;POS=22859555;STRANDS=+-:8;CIPOS=-8,10;CIEND=-10,9;CIPOS95=0,0;CIEND95=0,0;MATEID=156213_1;EVENT=156213;SECONDARY;SU=8;PE=0;SR=8;ALG=PROD;AF=5.94e-05;NSAMP=1;MSQ=224.74;AN=16834;AC=1;NS=8438;AC_Hom=0;AC_Het=1;AC_Hemi=0;MAF=5.92557e-05;HWE=1;NFAM=1
2	22864149	156214	N	<DEL>	90861.3	PASS	SVTYPE=DEL;POS=22864149;SVLEN=-537;END=22864686;STRANDS=+-:3864;CIPOS=0,0;CIEND=0,0;CIPOS95=0,0;CIEND95=0,0;SU=3864;PE=2109;SR=1755;ALG=PROD;AF=0.01325;NSAMP=218;MSQ=416.78;AN=16834;AC=223;NS=8438;AC_Hom=10;AC_Het=213;AC_Hemi=0;MAF=0.013214;HWE=0.0155946;NFAM=216
2	22877998	156215	N	<DEL>	707.36	PASS	SVTYPE=DEL;POS=22877998;SVLEN=-19826;END=22897824;STRANDS=+-:32;CIPOS=-2,1;CIEND=-3,1;CIPOS95=0,0;CIEND95=0,0;SU=32;PE=18;SR=14;ALG=PROD;AF=5.94e-05;NSAMP=1;MSQ=707.36;AN=16834;AC=1;NS=8438;AC_Hom=0;AC_Het=1;AC_Hemi=0;MAF=5.92557e-05;HWE=1;NFAM=1
2	22904019	34496_1	N	N]6:133677906]	75.53	LOW	SVTYPE=BND;POS=22904019;STRANDS=++:4;CIPOS=-9,8;CIEND=-9,8;CIPOS95=0,0;CIEND95=0,0;MATEID=34496_2;EVENT=34496;SU=4;PE=0;SR=4;ALG=PROD;AF=0.0001188;NSAMP=2;MSQ=37.71;AN=16834;AC=2;NS=8438;AC_Hom=0;AC_Het=2;AC_Hemi=0;MAF=0.000118511;HWE=1;NFAM=2
2	22904049	30251_1	N	[18:828162[N	56.77	LOW	SVTYPE=BND;POS=22904049;STRANDS=--:20;CIPOS=-29,28;CIEND=-28,28;CIPOS95=0,0;CIEND95=0,0;MATEID=30251_2;EVENT=30251;SU=20;PE=0;SR=20;ALG=PROD;AF=0.0003564;NSAMP=6;MSQ=7.04;AN=16834;AC=6;NS=8438;AC_Hom=0;AC_Het=6;AC_Hemi=0;MAF=0.000355534;HWE=1;NFAM=6
2	22912879	34467_1	N	]6:129526678]N	327.67	LOW	SVTYPE=BND;POS=22912879;STRANDS=-+:20;CIPOS=-9,8;CIEND=-9,8;CIPOS95=0,0;CIEND95=0,0;MATEID=34467_2;EVENT=34467;SU=20;PE=0;SR=20;ALG=PROD;AF=0.0008317;NSAMP=14;MSQ=22.52;AN=16834;AC=14;NS=8438;AC_Hom=0;AC_Het=14;AC_Hemi=0;MAF=0.00082958;HWE=1;NFAM=14
2	22966684	28094_1	N	]12:89870524]N	219.03	LOW	SVTYPE=BND;POS=22966684;STRANDS=-+:24;IMPRECISE;CIPOS=-490,54;CIEND=-83,354;CIPOS95=-146,54;CIEND95=-72,72;MATEID=28094_2;EVENT=28094;SU=24;PE=24;SR=0;ALG=SUM;AF=0.000297;NSAMP=5;MSQ=43.02;AN=16834;AC=5;NS=8438;AC_Hom=0;AC_Het=5;AC_Hemi=0;MAF=0.000296279;HWE=1;NFAM=5
2	22966689	30049_1	N	[17:36999219[N	87.68	LOW	SVTYPE=BND;POS=22966689;STRANDS=--:18;IMPRECISE;CIPOS=-350,50;CIEND=-214,50;CIPOS95=-117,50;CIEND95=-51,50;MATEID=30049_2;EVENT=30049;SU=18;PE=18;SR=0;ALG=PROD;AF=0.0001188;NSAMP=2;MSQ=43.2;AN=16834;AC=2;NS=8438;AC_Hom=0;AC_Het=2;AC_Hemi=0;MAF=0.000118511;HWE=1;NFAM=2
2	22966692	28738_1	N	[14:22259200[N	3092.02	LOW	SVTYPE=BND;POS=22966692;STRANDS=--:4;IMPRECISE;CIPOS=-50,48;CIEND=-50,50;CIPOS95=-1,1;CIEND95=-1,1;MATEID=28738_2;EVENT=28738;SU=4;PE=2;SR=2;ALG=PROD;AF=0.005881;NSAMP=99;MSQ=30.47;AN=16834;AC=99;NS=8438;AC_Hom=0;AC_Het=100;AC_Hemi=0;MAF=0.00592557;HWE=1;NFAM=99
2	22966693	35845_1	N	]8:139655805]N	13.62	LOW	SVTYPE=BND;POS=22966693;STRANDS=-+:5;IMPRECISE;CIPOS=-597,10;CIEND=-10,366;CIPOS95=-188,0;CIEND95=-2,101;MATEID=35845_2;EVENT=35845;SU=5;PE=5;SR=0;ALG=PROD;AF=5.94e-05;NSAMP=1;MSQ=12.05;AN=16834;AC=1;NS=8438;AC_Hom=0;AC_Het=1;AC_Hemi=0;MAF=5.92557e-05;HWE=1;NFAM=1
2	22966694	35540_1	N	]8:64901152]N	58.23	LOW	SVTYPE=BND;POS=22966694;STRANDS=-+:15;IMPRECISE;CIPOS=-345,30;CIEND=-30,294;CIPOS95=-123,30;CIEND95=-30,50;MATEID=35540_2;EVENT=35540;SU=15;PE=15;SR=0;ALG=PROD;AF=0.0002376;NSAMP=4;MSQ=14.53;AN=16834;AC=4;NS=8438;AC_Hom=0;AC_Het=4;AC_Hemi=0;MAF=0.000237023;HWE=1;NFAM=4
2	22966700	27742_1	N	]12:4215140]N	57.14	LOW	SVTYPE=BND;POS=22966700;STRANDS=-+:6;IMPRECISE;CIPOS=-457,50;CIEND=-50,234;CIPOS95=-144,50;CIEND95=-50,59;MATEID=27742_2;EVENT=27742;SU=6;PE=6;SR=0;ALG=PROD;AF=5.94e-05;NSAMP=1;MSQ=56.79;AN=16834;AC=1;NS=8438;AC_Hom=0;AC_Het=1;AC_Hemi=0;MAF=5.92557e-05;HWE=1;NFAM=1
2	22966702	156218_1	N	N[2:72123306[	4.56	LOW	SVTYPE=BND;POS=22966702;STRANDS=+-:6;IMPRECISE;CIPOS=-10,138;CIEND=-272,10;CIPOS95=-2,47;CIEND95=-177,1;MATEID=156218_2;EVENT=156218;SU=6;PE=6;SR=0;ALG=PROD;AF=5.94e-05;NSAMP=1;MSQ=4.56;AN=16834;AC=1;NS=8438;AC_Hom=0;AC_Het=1;AC_Hemi=0;MAF=5.92557e-05;HWE=1;NFAM=1
2	22966713	156217_1	N	N[2:22966779[	76776.8	LOW	SVTYPE=BND;POS=22966713;STRANDS=+-:1566;CIPOS=0,0;CIEND=0,0;CIPOS95=0,0;CIEND95=0,0;MATEID=156217_2;EVENT=156217;SU=1566;PE=5;SR=1561;ALG=PROD;AF=0.08814;NSAMP=1418;MSQ=53.46;AN=16826;AC=1483;NS=8433;AC_Hom=130;AC_Het=1359;AC_Hemi=0;MAF=0.0882841;HWE=1;NFAM=1281
2	22966779	156217_2	N	]2:22966713]N	76776.8	LOW	SVTYPE=BND;POS=22966713;STRANDS=+-:1566;CIPOS=0,0;CIEND=0,0;CIPOS95=0,0;CIEND95=0,0;MATEID=156217_1;EVENT=156217;SECONDARY;SU=1566;PE=5;SR=1561;ALG=PROD;AF=0.08814;NSAMP=1418;MSQ=53.46;AN=16826;AC=1483;NS=8433;AC_Hom=130;AC_Het=1359;AC_Hemi=0;MAF=0.0882841;HWE=1;NFAM=1281
2	22966787	33531_1	N	[5:95571786[N	4550.58	LOW	SVTYPE=BND;POS=22966787;STRANDS=--:171;CIPOS=-4,3;CIEND=-4,3;CIPOS95=0,0;CIEND95=0,0;MATEID=33531_2;EVENT=33531;SU=171;PE=0;SR=171;ALG=PROD;AF=0.009267;NSAMP=156;MSQ=28.41;AN=16834;AC=156;NS=8438;AC_Hom=0;AC_Het=157;AC_Hemi=0;MAF=0.00930315;HWE=1;NFAM=155
2	22966788	30050_1	N	N]17:36999021]	26.73	LOW	SVTYPE=BND;POS=22966788;STRANDS=++:7;IMPRECISE;CIPOS=-45,394;CIEND=-50,382;CIPOS95=-45,144;CIEND95=-50,88;MATEID=30050_2;EVENT=30050;SU=7;PE=7;SR=0;ALG=PROD;AF=5.94e-05;NSAMP=1;MSQ=26.68;AN=16834;AC=1;NS=8438;AC_Hom=0;AC_Het=1;AC_Hemi=0;MAF=5.92557e-05;HWE=1;NFAM=1
2	22966797	27741_1	N	N[12:4215143[	88.01	LOW	SVTYPE=BND;POS=22966797;STRANDS=+-:35;IMPRECISE;CIPOS=-6,8;CIEND=-16,14;CIPOS95=0,0;CIEND95=-1,1;MATEID=27741_2;EVENT=27741;SU=35;PE=17;SR=18;ALG=PROD;AF=0.0001782;NSAMP=3;MSQ=26.91;AN=16834;AC=3;NS=8438;AC_Hom=0;AC_Het=3;AC_Hemi=0;MAF=0.000177767;HWE=1;NFAM=3
2	22966812	30887_1	N	N[19:48691215[	17.94	LOW	SVTYPE=BND;POS=22966812;STRANDS=+-:6;IMPRECISE;CIPOS=-5,10;CIEND=-10,10;CIPOS95=-1,1;CIEND95=-1,1;MATEID=30887_2;EVENT=30887;SU=6;PE=4;SR=2;ALG=PROD;AF=5.94e-05;NSAMP=1;MSQ=17.91;AN=16834;AC=1;NS=8438;AC_Hom=0;AC_Het=1;AC_Hemi=0;MAF=5.92557e-05;HWE=1;NFAM=1
2	22966814	28095_1	N	N[12:89870561[	80.77	LOW	SVTYPE=BND;POS=22966814;STRANDS=+-:6;IMPRECISE;CIPOS=-46,446;CIEND=-197,50;CIPOS95=-46,144;CIEND95=-67,50;MATEID=28095_2;EVENT=28095;SU=6;PE=6;SR=0;ALG=PROD;AF=5.94e-05;NSAMP=1;MSQ=77.84;AN=16834;AC=1;NS=8438;AC_Hom=0;AC_Het=1;AC_Hemi=0;MAF=5.92557e-05;HWE=1;NFAM=1
2	22969179	156219_1	N	N[2:22969231[	302.74	LOW	SVTYPE=BND;POS=22969179;STRANDS=+-:9;CIPOS=-29,28;CIEND=-29,28;CIPOS95=0,0;CIEND95=0,0;MATEID=156219_2;EVENT=156219;SU=9;PE=0;SR=9;ALG=PROD;AF=0.0001188;NSAMP=2;MSQ=151.28;AN=16834;AC=2;NS=8438;AC_Hom=0;AC_Het=2;AC_Hemi=0;MAF=0.000118511;HWE=1;NFAM=2
2	22969231	156219_2	N	]2:22969179]N	302.74	LOW	SVTYPE=BND;POS=22969179;STRANDS=+-:9;CIPOS=-29,28;CIEND=-29,28;CIPOS95=0,0;CIEND95=0,0;MATEID=156219_1;EVENT=156219;SECONDARY;SU=9;PE=0;SR=9;ALG=PROD;AF=0.0001188;NSAMP=2;MSQ=151.28;AN=16834;AC=2;NS=8438;AC_Hom=0;AC_Het=2;AC_Hemi=0;MAF=0.000118511;HWE=1;NFAM=2
2	22992188	303595_1	N	[2:23029816[N	116.53	LOW	SVTYPE=BND;POS=22992188;STRANDS=--:10;IMPRECISE;CIPOS=-10,5;CIEND=-10,9;CIPOS95=-1,0;CIEND95=-2,0;MATEID=303595_2;EVENT=303595;SU=10;PE=8;SR=2;ALG=PROD;AF=5.94e-05;NSAMP=1;MSQ=116.53;AN=16834;AC=1;NS=8438;AC_Hom=0;AC_Het=1;AC_Hemi=0;MAF=5.92557e-05;HWE=1;NFAM=1
2	23003897	303596_1	N	N]2:23106690]	125.55	LOW	SVTYPE=BND;POS=23003897;STRANDS=++:11;IMPRECISE;CIPOS=-5,10;CIEND=-4,10;CIPOS95=-1,1;CIEND95=-1,1;MATEID=303596_2;EVENT=303596;SU=11;PE=9;SR=2;ALG=PROD;AF=5.94e-05;NSAMP=1;MSQ=125.55;AN=16834;AC=1;NS=8438;AC_Hom=0;AC_Het=1;AC_Hemi=0;MAF=5.92557e-05;HWE=1;NFAM=1
2	23025061	156220	N	<DEL>	314.74	PASS	SVTYPE=DEL;POS=23025061;SVLEN=-424;END=23025485;STRANDS=+-:11;CIPOS=-10,10;CIEND=-10,10;CIPOS95=0,0;CIEND95=0,0;SU=11;PE=6;SR=5;ALG=PROD;AF=5.94e-05;NSAMP=1;MSQ=314.73;AN=16834;AC=1;NS=8438;AC_Hom=0;AC_Het=1;AC_Hemi=0;MAF=5.92557e-05;HWE=1;NFAM=1
2	23028236	156221	N	<DEL>	392.57	PASS	SVTYPE=DEL;POS=23028236;SVLEN=-4968;END=23033204;STRANDS=+-:14;IMPRECISE;CIPOS=-5,10;CIEND=-10,10;CIPOS95=-1,1;CIEND95=-1,1;SU=14;PE=11;SR=3;ALG=PROD;AF=5.94e-05;NSAMP=1;MSQ=392.57;AN=16834;AC=1;NS=8438;AC_Hom=0;AC_Het=1;AC_Hemi=0;MAF=5.92557e-05;HWE=1;NFAM=1
2	23029816	303595_2	N	[2:22992188[N	116.53	LOW	SVTYPE=BND;POS=23029816;STRANDS=--:10;IMPRECISE;CIPOS=-10,9;CIEND=-10,5;CIPOS95=-2,0;CIEND95=-1,0;MATEID=303595_1;EVENT=303595;SECONDARY;SU=10;PE=8;SR=2;ALG=PROD;AF=5.94e-05;NSAMP=1;MSQ=116.53;AN=16834;AC=1;NS=8438;AC_Hom=0;AC_Het=1;AC_Hemi=0;MAF=5.92557e-05;HWE=1;NFAM=1
2	23042167	156222_1	N	N[2:23042244[	116.91	LOW	SVTYPE=BND;POS=23042167;STRANDS=+-:4;IMPRECISE;CIPOS=-9,8;CIEND=-9,8;CIPOS95=-1,0;CIEND95=0,1;MATEID=156222_2;EVENT=156222;SU=4;PE=0;SR=4;ALG=PROD;AF=5.94e-05;NSAMP=1;MSQ=116.85;AN=16834;AC=1;NS=8438;AC_Hom=0;AC_Het=1;AC_Hemi=0;MAF=5.92557e-05;HWE=1;NFAM=1
2	23042244	156222_2	N	]2:23042167]N	116.91	LOW	SVTYPE=BND;POS=23042167;STRANDS=+-:4;IMPRECISE;CIPOS=-9,8;CIEND=-9,8;CIPOS95=0,1;CIEND95=-1,0;MATEID=156222_1;EVENT=156222;SECONDARY;SU=4;PE=0;SR=4;ALG=PROD;AF=5.94e-05;NSAMP=1;MSQ=116.85;AN=16834;AC=1;NS=8438;AC_Hom=0;AC_Het=1;AC_Hemi=0;MAF=5.92557e-05;HWE=1;NFAM=1
2	23048772	156223	N	<DEL>	242.78	PASS	SVTYPE=DEL;POS=23048772;SVLEN=-112;END=23048884;STRANDS=+-:9;CIPOS=-5,3;CIEND=-9,10;CIPOS95=0,0;CIEND95=0,0;SU=9;PE=0;SR=9;ALG=PROD;AF=5.94e-05;NSAMP=1;MSQ=242.78;AN=16834;AC=1;NS=8438;AC_Hom=0;AC_Het=1;AC_Hemi=0;MAF=5.92557e-05;HWE=1;NFAM=1
2	23106690	303596_2	N	N]2:23003897]	125.55	LOW	SVTYPE=BND;POS=23106690;STRANDS=++:11;IMPRECISE;CIPOS=-4,10;CIEND=-5,10;CIPOS95=-1,1;CIEND95=-1,1;MATEID=303596_1;EVENT=303596;SECONDARY;SU=11;PE=9;SR=2;ALG=PROD;AF=5.94e-05;NSAMP=1;MSQ=125.55;AN=16834;AC=1;NS=8438;AC_Hom=0;AC_Het=1;AC_Hemi=0;MAF=5.92557e-05;HWE=1;NFAM=1
2	23113781	156224	N	<DEL>	707.49	PASS	SVTYPE=DEL;POS=23113781;SVLEN=-7960;END=23121741;STRANDS=+-:25;CIPOS=-8,10;CIEND=-10,9;CIPOS95=0,0;CIEND95=0,0;SU=25;PE=18;SR=7;ALG=PROD;AF=5.94e-05;NSAMP=1;MSQ=707.49;AN=16834;AC=1;NS=8438;AC_Hom=0;AC_Het=1;AC_Hemi=0;MAF=5.92557e-05;HWE=1;NFAM=1
2	23122030	31697_1	N	N]3:18829700]	1226.9	LOW	SVTYPE=BND;POS=23122030;STRANDS=++:10;CIPOS=-30,30;CIEND=-30,30;CIPOS95=0,0;CIEND95=0,0;MATEID=31697_2;EVENT=31697;SU=10;PE=0;SR=10;ALG=PROD;AF=0.001604;NSAMP=27;MSQ=44.57;AN=16832;AC=27;NS=8437;AC_Hom=0;AC_Het=27;AC_Hemi=0;MAF=0.00160009;HWE=1;NFAM=27
2	23141612	28724_1	N	]14:21158421]N	848.41	LOW	SVTYPE=BND;POS=23141612;STRANDS=-+:9;IMPRECISE;CIPOS=-30,28;CIEND=-21,30;CIPOS95=-2,2;CIEND95=-5,5;MATEID=28724_2;EVENT=28724;SU=9;PE=6;SR=3;ALG=PROD;AF=0.001723;NSAMP=29;MSQ=28.49;AN=16834;AC=29;NS=8438;AC_Hom=0;AC_Het=29;AC_Hemi=0;MAF=0.00171842;HWE=1;NFAM=28
2	23146570	156225_1	N	N[2:23146746[	5532.8	LOW	SVTYPE=BND;POS=23146570;STRANDS=+-:186;CIPOS=-4,3;CIEND=-3,3;CIPOS95=0,0;CIEND95=0,0;MATEID=156225_2;EVENT=156225;SU=186;PE=3;SR=183;ALG=PROD;AF=0.001782;NSAMP=30;MSQ=184.35;AN=16834;AC=30;NS=8438;AC_Hom=0;AC_Het=30;AC_Hemi=0;MAF=0.00177767;HWE=1;NFAM=30
2	23146746	156225_2	N	]2:23146570]N	5532.8	LOW	SVTYPE=BND;POS=23146570;STRANDS=+-:186;CIPOS=-3,3;CIEND=-4,3;CIPOS95=0,0;CIEND95=0,0;MATEID=156225_1;EVENT=156225;SECONDARY;SU=186;PE=3;SR=183;ALG=PROD;AF=0.001782;NSAMP=30;MSQ=184.35;AN=16834;AC=30;NS=8438;AC_Hom=0;AC_Het=30;AC_Hemi=0;MAF=0.00177767;HWE=1;NFAM=30
2	23166629	156226	N	<DEL>	302.64	PASS	SVTYPE=DEL;POS=23166629;SVLEN=-983;END=23167612;STRANDS=+-:14;IMPRECISE;CIPOS=-5,10;CIEND=-10,4;CIPOS95=-1,1;CIEND95=-1,0;SU=14;PE=11;SR=3;ALG=PROD;AF=5.94e-05;NSAMP=1;MSQ=302.64;AN=16834;AC=1;NS=8438;AC_Hom=0;AC_Het=1;AC_Hemi=0;MAF=5.92557e-05;HWE=1;NFAM=1
2	23191016	27738_1	N	N[12:3608328[	240.85	LOW	SVTYPE=BND;POS=23191016;STRANDS=+-:12;CIPOS=-30,30;CIEND=-30,30;CIPOS95=0,0;CIEND95=0,0;MATEID=27738_2;EVENT=27738;SU=12;PE=4;SR=8;ALG=PROD;AF=0.000594;NSAMP=9;MSQ=25.59;AN=16834;AC=10;NS=8438;AC_Hom=2;AC_Het=8;AC_Hemi=0;MAF=0.000592557;HWE=0.00266445;NFAM=9
2	23191016	27806_1	N	N[12:17894174[	907.3	LOW	SVTYPE=BND;POS=23191016;STRANDS=+-:35;CIPOS=-26,23;CIEND=-28,28;CIPOS95=0,0;CIEND95=0,0;MATEID=27806_2;EVENT=27806;SU=35;PE=1;SR=34;ALG=PROD;AF=0.002911;NSAMP=27;MSQ=29.85;AN=16834;AC=49;NS=8438;AC_Hom=46;AC_Het=5;AC_Hemi=0;MAF=0.00302204;HWE=0;NFAM=26
2	23191016	36288_1	N	N[9:115560388[	141339	LOW	SVTYPE=BND;POS=23191016;STRANDS=+-:5251;IMPRECISE;CIPOS=-198,529;CIEND=-684,50;CIPOS95=-52,52;CIEND95=-111,50;MATEID=36288_2;EVENT=36288;SU=5251;PE=4425;SR=826;ALG=SUM;AF=0.1377;NSAMP=2318;MSQ=60.38;AN=16834;AC=2318;NS=8438;AC_Hom=0;AC_Het=2326;AC_Hemi=0;MAF=0.137829;HWE=0;NFAM=2072
2	23223991	36244_1	N	N]9:109287389]	110.57	LOW	SVTYPE=BND;POS=23223991;STRANDS=++:20;CIPOS=-9,8;CIEND=-9,8;CIPOS95=0,0;CIEND95=0,0;MATEID=36244_2;EVENT=36244;SU=20;PE=0;SR=20;ALG=PROD;AF=0.0002376;NSAMP=4;MSQ=27.51;AN=16834;AC=4;NS=8438;AC_Hom=0;AC_Het=4;AC_Hemi=0;MAF=0.000237023;HWE=1;NFAM=4
2	23224816	34760_1	N	]7:26760421]N	134.34	LOW	SVTYPE=BND;POS=23224816;STRANDS=-+:17;CIPOS=-10,10;CIEND=-10,10;CIPOS95=0,0;CIEND95=0,0;MATEID=34760_2;EVENT=34760;SU=17;PE=0;SR=17;ALG=PROD;AF=0.0002376;NSAMP=4;MSQ=32.83;AN=16834;AC=4;NS=8438;AC_Hom=0;AC_Het=4;AC_Hemi=0;MAF=0.000237023;HWE=1;NFAM=4
2	23234635	156227	N	<DEL>	2553.34	PASS	SVTYPE=DEL;POS=23234635;SVLEN=-4443;END=23239078;STRANDS=+-:112;CIPOS=-8,10;CIEND=-4,2;CIPOS95=0,0;CIEND95=0,0;SU=112;PE=61;SR=51;ALG=PROD;AF=0.0002376;NSAMP=4;MSQ=638.34;AN=16834;AC=4;NS=8438;AC_Hom=0;AC_Het=4;AC_Hemi=0;MAF=0.000237023;HWE=1;NFAM=3
2	23234710	155306_2	N	]2:5745778]N	6865	LOW	SVTYPE=BND;POS=5745778;STRANDS=+-:8;CIPOS=-29,28;CIEND=-29,28;CIPOS95=0,0;CIEND95=0,0;MATEID=155306_1;EVENT=155306;SECONDARY;SU=8;PE=0;SR=8;ALG=PROD;AF=0.01592;NSAMP=268;MSQ=24.62;AN=16834;AC=268;NS=8438;AC_Hom=0;AC_Het=268;AC_Hemi=0;MAF=0.0158805;HWE=0.278447;NFAM=262
2	23234726	269973_2	N	N[2:5745753[	5776.4	LOW	SVTYPE=BND;POS=5745753;STRANDS=-+:10;CIPOS=-30,30;CIEND=-30,30;CIPOS95=0,0;CIEND95=0,0;MATEID=269973_1;EVENT=269973;SECONDARY;SU=10;PE=0;SR=10;ALG=PROD;AF=0.0256;NSAMP=430;MSQ=11.05;AN=16834;AC=431;NS=8438;AC_Hom=2;AC_Het=429;AC_Hemi=0;MAF=0.0255392;HWE=0.0460388;NFAM=406
2	23258304	33319_1	N	]5:38033761]N	22603.3	LOW	SVTYPE=BND;POS=23258304;STRANDS=-+:159;CIPOS=-6,5;CIEND=-5,5;CIPOS95=0,0;CIEND95=0,0;MATEID=33319_2;EVENT=33319;SU=159;PE=0;SR=159;ALG=PROD;AF=0.0521;NSAMP=877;MSQ=24.91;AN=16834;AC=877;NS=8438;AC_Hom=0;AC_Het=879;AC_Hemi=0;MAF=0.0520858;HWE=5.81233e-11;NFAM=823
2	23263539	33369_1	N	]5:53325207]N	1428.49	LOW	SVTYPE=BND;POS=23263539;STRANDS=-+:47;CIPOS=-8,8;CIEND=-9,8;CIPOS95=0,0;CIEND95=0,0;MATEID=33369_2;EVENT=33369;SU=47;PE=0;SR=47;ALG=PROD;AF=0.00493;NSAMP=83;MSQ=16.32;AN=16834;AC=83;NS=8438;AC_Hom=0;AC_Het=83;AC_Hemi=0;MAF=0.00491823;HWE=1;NFAM=82
2	23263541	303597_1	N	[2:46590093[N	104.22	LOW	SVTYPE=BND;POS=23263541;STRANDS=--:4;CIPOS=-9,8;CIEND=-9,8;CIPOS95=0,0;CIEND95=0,0;MATEID=303597_2;EVENT=303597;SU=4;PE=0;SR=4;ALG=PROD;AF=0.0002376;NSAMP=4;MSQ=25.41;AN=16834;AC=4;NS=8438;AC_Hom=0;AC_Het=4;AC_Hemi=0;MAF=0.000237023;HWE=1;NFAM=4
2	23277418	156228_1	N	N[2:23277532[	4.6	LOW	SVTYPE=BND;POS=23277418;STRANDS=+-:4;IMPRECISE;CIPOS=-10,113;CIEND=-33,10;CIPOS95=-3,43;CIEND95=-22,2;MATEID=156228_2;EVENT=156228;SU=4;PE=4;SR=0;ALG=PROD;AF=5.94e-05;NSAMP=1;MSQ=4.6;AN=16834;AC=1;NS=8438;AC_Hom=0;AC_Het=1;AC_Hemi=0;MAF=5.92557e-05;HWE=1;NFAM=1
2	23277532	156228_2	N	]2:23277418]N	4.6	LOW	SVTYPE=BND;POS=23277418;STRANDS=+-:4;IMPRECISE;CIPOS=-33,10;CIEND=-10,113;CIPOS95=-22,2;CIEND95=-3,43;MATEID=156228_1;EVENT=156228;SECONDARY;SU=4;PE=4;SR=0;ALG=PROD;AF=5.94e-05;NSAMP=1;MSQ=4.6;AN=16834;AC=1;NS=8438;AC_Hom=0;AC_Het=1;AC_Hemi=0;MAF=5.92557e-05;HWE=1;NFAM=1
2	23284794	156229	N	<DEL>	2275.01	PASS	SVTYPE=DEL;POS=23284794;SVLEN=-99;END=23284893;STRANDS=+-:86;CIPOS=-4,2;CIEND=-5,5;CIPOS95=0,0;CIEND95=0,0;SU=86;PE=2;SR=84;ALG=PROD;AF=0.0004158;NSAMP=7;MSQ=325;AN=16834;AC=7;NS=8438;AC_Hom=0;AC_Het=7;AC_Hemi=0;MAF=0.00041479;HWE=1;NFAM=7
2	23299650	156230	N	<DEL>	368.52	PASS	SVTYPE=DEL;POS=23299650;SVLEN=-7815;END=23307465;STRANDS=+-:18;CIPOS=-3,2;CIEND=-4,3;CIPOS95=0,0;CIEND95=0,0;SU=18;PE=9;SR=9;ALG=PROD;AF=5.94e-05;NSAMP=1;MSQ=368.52;AN=16834;AC=1;NS=8438;AC_Hom=0;AC_Het=1;AC_Hemi=0;MAF=5.92557e-05;HWE=1;NFAM=1
2	23373774	32604_1	N	[4:48876162[N	1665.19	LOW	SVTYPE=BND;POS=23373774;STRANDS=--:9;CIPOS=-29,28;CIEND=-29,28;CIPOS95=0,0;CIEND95=0,0;MATEID=32604_2;EVENT=32604;SU=9;PE=0;SR=9;ALG=PROD;AF=0.004277;NSAMP=72;MSQ=21.56;AN=16834;AC=72;NS=8438;AC_Hom=0;AC_Het=72;AC_Hemi=0;MAF=0.00426641;HWE=1;NFAM=72
2	23428375	156231	N	<DEL>	161.89	PASS	SVTYPE=DEL;POS=23428375;SVLEN=-85;END=23428460;STRANDS=+-:6;CIPOS=-7,5;CIEND=-6,5;CIPOS95=0,0;CIEND95=0,0;SU=6;PE=0;SR=6;ALG=PROD;AF=5.94e-05;NSAMP=1;MSQ=161.87;AN=16834;AC=1;NS=8438;AC_Hom=0;AC_Het=1;AC_Hemi=0;MAF=5.92557e-05;HWE=1;NFAM=1
2	23447696	33627_1	N	]5:119299429]N	35352.4	LOW	SVTYPE=BND;POS=23447696;STRANDS=-+:143;CIPOS=-5,5;CIEND=-5,5;CIPOS95=0,0;CIEND95=0,0;MATEID=33627_2;EVENT=33627;SU=143;PE=0;SR=143;ALG=PROD;AF=0.06594;NSAMP=1086;MSQ=31.96;AN=16834;AC=1110;NS=8438;AC_Hom=48;AC_Het=1064;AC_Hemi=0;MAF=0.0658924;HWE=0.0264733;NFAM=985
2	23454309	270201	N	<DUP>	152.47	PASS	SVTYPE=DUP;POS=23454309;SVLEN=16678;END=23470987;STRANDS=-+:15;CIPOS=-10,10;CIEND=-4,5;CIPOS95=0,0;CIEND95=0,0;SU=15;PE=9;SR=6;ALG=PROD;AF=5.94e-05;NSAMP=1;MSQ=151.99;AN=16834;AC=1;NS=8438;AC_Hom=0;AC_Het=1;AC_Hemi=0;MAF=5.92557e-05;HWE=1;NFAM=1
2	23456334	156232	N	<DEL>	320.68	PASS	SVTYPE=DEL;POS=23456334;SVLEN=-444;END=23456778;STRANDS=+-:10;CIPOS=-5,3;CIEND=-10,10;CIPOS95=0,0;CIEND95=0,0;SU=10;PE=2;SR=8;ALG=PROD;AF=5.94e-05;NSAMP=1;MSQ=320.68;AN=16834;AC=1;NS=8438;AC_Hom=0;AC_Het=1;AC_Hemi=0;MAF=5.92557e-05;HWE=1;NFAM=1
2	23466337	156233	N	<DEL>	55523.9	PASS	SVTYPE=DEL;POS=23466337;SVLEN=-9237;END=23475574;STRANDS=+-:2395;CIPOS=0,0;CIEND=0,0;CIPOS95=0,0;CIEND95=0,0;SU=2395;PE=1406;SR=989;ALG=PROD;AF=0.008435;NSAMP=142;MSQ=391.01;AN=16834;AC=142;NS=8438;AC_Hom=0;AC_Het=142;AC_Hemi=0;MAF=0.00841432;HWE=1;NFAM=139
2	23474050	156234_1	N	N[2:23474116[	303.58	PASS	SVTYPE=BND;POS=23474050;STRANDS=+-:9;CIPOS=-10,9;CIEND=-4,3;CIPOS95=0,0;CIEND95=0,0;MATEID=156234_2;EVENT=156234;SU=9;PE=0;SR=9;ALG=PROD;AF=5.94e-05;NSAMP=1;MSQ=302.77;AN=16834;AC=1;NS=8438;AC_Hom=0;AC_Het=1;AC_Hemi=0;MAF=5.92557e-05;HWE=1;NFAM=1
2	23474116	156234_2	N	]2:23474050]N	303.58	PASS	SVTYPE=BND;POS=23474050;STRANDS=+-:9;CIPOS=-4,3;CIEND=-10,9;CIPOS95=0,0;CIEND95=0,0;MATEID=156234_1;EVENT=156234;SECONDARY;SU=9;PE=0;SR=9;ALG=PROD;AF=5.94e-05;NSAMP=1;MSQ=302.77;AN=16834;AC=1;NS=8438;AC_Hom=0;AC_Het=1;AC_Hemi=0;MAF=5.92557e-05;HWE=1;NFAM=1
2	23479288	156235	N	<DEL>	707.3	PASS	SVTYPE=DEL;POS=23479288;SVLEN=-1496;END=23480784;STRANDS=+-:31;CIPOS=-7,10;CIEND=-3,1;CIPOS95=0,0;CIEND95=0,0;SU=31;PE=17;SR=14;ALG=PROD;AF=5.94e-05;NSAMP=1;MSQ=707.3;AN=16834;AC=1;NS=8438;AC_Hom=0;AC_Het=1;AC_Hemi=0;MAF=5.92557e-05;HWE=1;NFAM=1
2	23561683	156236	N	<DEL:ME:SINE|Alu|AluY>	763.15	PASS	SVTYPE=MEI;POS=23561683;SVLEN=-280;END=23561963;STRANDS=+-:122;CIPOS=-9,7;CIEND=-9,8;CIPOS95=0,0;CIEND95=0,0;SU=122;PE=0;SR=122;ALG=PROD;AF=0.002257;NSAMP=38;MSQ=18.95;AN=16834;AC=38;NS=8438;AC_Hom=0;AC_Het=38;AC_Hemi=0;MAF=0.00225172;HWE=1;NFAM=38
2	23569589	270202_1	N	]2:23571720]N	268.64	PASS	SVTYPE=BND;POS=23569589;STRANDS=-+:20;CIPOS=-3,1;CIEND=-3,2;CIPOS95=0,0;CIEND95=0,0;MATEID=270202_2;EVENT=270202;SU=20;PE=9;SR=11;ALG=PROD;AF=5.94e-05;NSAMP=1;MSQ=268.29;AN=16834;AC=1;NS=8438;AC_Hom=0;AC_Het=1;AC_Hemi=0;MAF=5.92557e-05;HWE=1;NFAM=1
2	23570279	156237_1	N	N[2:23571734[	1022.09	PASS	SVTYPE=BND;POS=23570279;STRANDS=+-:43;CIPOS=-2,0;CIEND=-2,0;CIPOS95=0,0;CIEND95=0,0;MATEID=156237_2;EVENT=156237;SU=43;PE=21;SR=22;ALG=PROD;AF=5.94e-05;NSAMP=1;MSQ=1022.09;AN=16834;AC=1;NS=8438;AC_Hom=0;AC_Het=1;AC_Hemi=0;MAF=5.92557e-05;HWE=1;NFAM=1
2	23571720	270202_2	N	N[2:23569589[	268.64	PASS	SVTYPE=BND;POS=23569589;STRANDS=-+:20;CIPOS=-3,2;CIEND=-3,1;CIPOS95=0,0;CIEND95=0,0;MATEID=270202_1;EVENT=270202;SECONDARY;SU=20;PE=9;SR=11;ALG=PROD;AF=5.94e-05;NSAMP=1;MSQ=268.29;AN=16834;AC=1;NS=8438;AC_Hom=0;AC_Het=1;AC_Hemi=0;MAF=5.92557e-05;HWE=1;NFAM=1
2	23571734	156237_2	N	]2:23570279]N	1022.09	PASS	SVTYPE=BND;POS=23570279;STRANDS=+-:43;CIPOS=-2,0;CIEND=-2,0;CIPOS95=0,0;CIEND95=0,0;MATEID=156237_1;EVENT=156237;SECONDARY;SU=43;PE=21;SR=22;ALG=PROD;AF=5.94e-05;NSAMP=1;MSQ=1022.09;AN=16834;AC=1;NS=8438;AC_Hom=0;AC_Het=1;AC_Hemi=0;MAF=5.92557e-05;HWE=1;NFAM=1
2	23591532	29412_1	N	]15:92557127]N	1525.1	LOW	SVTYPE=BND;POS=23591532;STRANDS=-+:41;IMPRECISE;CIPOS=-50,50;CIEND=-11,50;CIPOS95=-1,1;CIEND95=-1,1;MATEID=29412_2;EVENT=29412;SU=41;PE=39;SR=2;ALG=PROD;AF=0.0007128;NSAMP=12;MSQ=127.08;AN=16834;AC=12;NS=8438;AC_Hom=0;AC_Het=12;AC_Hemi=0;MAF=0.000711069;HWE=1;NFAM=12
2	23591563	303598_1	N	[2:67879710[N	312.69	LOW	SVTYPE=BND;POS=23591563;STRANDS=--:11;IMPRECISE;CIPOS=-242,30;CIEND=-387,30;CIPOS95=-90,30;CIEND95=-88,30;MATEID=303598_2;EVENT=303598;SU=11;PE=11;SR=0;ALG=PROD;AF=0.000297;NSAMP=5;MSQ=62.54;AN=16834;AC=5;NS=8438;AC_Hom=0;AC_Het=5;AC_Hemi=0;MAF=0.000296279;HWE=1;NFAM=5
2	23591830	29413_1	N	N[15:92557111[	1405.1	LOW	SVTYPE=BND;POS=23591830;STRANDS=+-:37;IMPRECISE;CIPOS=-50,371;CIEND=-321,46;CIPOS95=-38,38;CIEND95=-52,46;MATEID=29413_2;EVENT=29413;SU=37;PE=37;SR=0;ALG=PROD;AF=0.0007722;NSAMP=13;MSQ=107.95;AN=16834;AC=13;NS=8438;AC_Hom=0;AC_Het=13;AC_Hemi=0;MAF=0.000770325;HWE=1;NFAM=13
2	23591830	303599_1	N	N]2:67879721]	595.84	LOW	SVTYPE=BND;POS=23591830;STRANDS=++:29;IMPRECISE;CIPOS=-17,315;CIEND=-18,207;CIPOS95=-17,48;CIEND95=-18,45;MATEID=303599_2;EVENT=303599;SU=29;PE=29;SR=0;ALG=PROD;AF=0.000297;NSAMP=5;MSQ=119.17;AN=16834;AC=5;NS=8438;AC_Hom=0;AC_Het=5;AC_Hemi=0;MAF=0.000296279;HWE=1;NFAM=5
2	23592857	34379_1	N	]6:113182552]N	2562.5	LOW	SVTYPE=BND;POS=23592857;STRANDS=-+:59;CIPOS=-10,30;CIEND=-26,10;CIPOS95=0,0;CIEND95=0,0;MATEID=34379_2;EVENT=34379;SU=59;PE=33;SR=26;ALG=PROD;AF=0.003089;NSAMP=52;MSQ=48.71;AN=16834;AC=52;NS=8438;AC_Hom=0;AC_Het=52;AC_Hemi=0;MAF=0.0030813;HWE=1;NFAM=52
2	23592889	34378_1	N	N[6:113182437[	173.95	LOW	SVTYPE=BND;POS=23592889;STRANDS=+-:4;IMPRECISE;CIPOS=-10,364;CIEND=-548,8;CIPOS95=-1,106;CIEND95=-191,1;MATEID=34378_2;EVENT=34378;SU=4;PE=4;SR=0;ALG=PROD;AF=0.000594;NSAMP=10;MSQ=15.87;AN=16834;AC=10;NS=8438;AC_Hom=0;AC_Het=10;AC_Hemi=0;MAF=0.000592557;HWE=1;NFAM=10
2	23608132	156239_1	N	N[2:23608350[	81.54	LOW	SVTYPE=BND;POS=23608132;STRANDS=+-:32;IMPRECISE;CIPOS=-77,45;CIEND=-76,45;CIPOS95=-31,31;CIEND95=-31,31;MATEID=156239_2;EVENT=156239;SU=32;PE=0;SR=32;ALG=SUM;AF=0.0002972;NSAMP=5;MSQ=12.81;AN=16826;AC=5;NS=8434;AC_Hom=0;AC_Het=5;AC_Hemi=0;MAF=0.000296419;HWE=1;NFAM=5
2	23608350	156239_2	N	]2:23608132]N	81.54	LOW	SVTYPE=BND;POS=23608132;STRANDS=+-:32;IMPRECISE;CIPOS=-76,45;CIEND=-77,45;CIPOS95=-31,31;CIEND95=-31,31;MATEID=156239_1;EVENT=156239;SECONDARY;SU=32;PE=0;SR=32;ALG=SUM;AF=0.0002972;NSAMP=5;MSQ=12.81;AN=16826;AC=5;NS=8434;AC_Hom=0;AC_Het=5;AC_Hemi=0;MAF=0.000296419;HWE=1;NFAM=5
2	23608450	156240_1	N	N[2:23608783[	125.58	LOW	SVTYPE=BND;POS=23608450;STRANDS=+-:15;IMPRECISE;CIPOS=-29,28;CIEND=-30,27;CIPOS95=0,0;CIEND95=-1,1;MATEID=156240_2;EVENT=156240;SU=15;PE=0;SR=15;ALG=PROD;AF=0.0003565;NSAMP=6;MSQ=19.5;AN=16828;AC=6;NS=8435;AC_Hom=0;AC_Het=6;AC_Hemi=0;MAF=0.000355661;HWE=1;NFAM=6
2	23608783	156240_2	N	]2:23608450]N	125.58	LOW	SVTYPE=BND;POS=23608450;STRANDS=+-:15;IMPRECISE;CIPOS=-30,27;CIEND=-29,28;CIPOS95=-1,1;CIEND95=0,0;MATEID=156240_1;EVENT=156240;SECONDARY;SU=15;PE=0;SR=15;ALG=PROD;AF=0.0003565;NSAMP=6;MSQ=19.5;AN=16828;AC=6;NS=8435;AC_Hom=0;AC_Het=6;AC_Hemi=0;MAF=0.000355661;HWE=1;NFAM=6
2	23612125	156241	N	<DEL>	170.83	PASS	SVTYPE=DEL;POS=23612125;SVLEN=-106;END=23612231;STRANDS=+-:6;CIPOS=-6,5;CIEND=-6,5;CIPOS95=0,0;CIEND95=0,0;SU=6;PE=0;SR=6;ALG=PROD;AF=5.94e-05;NSAMP=1;MSQ=170.83;AN=16834;AC=1;NS=8438;AC_Hom=0;AC_Het=1;AC_Hemi=0;MAF=5.92557e-05;HWE=1;NFAM=1
2	23645529	156242_1	N	N[2:23645601[	9.67	LOW	SVTYPE=BND;POS=23645529;STRANDS=+-:4;CIPOS=-9,8;CIEND=-9,8;CIPOS95=0,0;CIEND95=0,0;MATEID=156242_2;EVENT=156242;SU=4;PE=0;SR=4;ALG=PROD;AF=5.94e-05;NSAMP=1;MSQ=9.3;AN=16834;AC=1;NS=8438;AC_Hom=0;AC_Het=1;AC_Hemi=0;MAF=5.92557e-05;HWE=1;NFAM=1
2	23645601	156242_2	N	]2:23645529]N	9.67	LOW	SVTYPE=BND;POS=23645529;STRANDS=+-:4;CIPOS=-9,8;CIEND=-9,8;CIPOS95=0,0;CIEND95=0,0;MATEID=156242_1;EVENT=156242;SECONDARY;SU=4;PE=0;SR=4;ALG=PROD;AF=5.94e-05;NSAMP=1;MSQ=9.3;AN=16834;AC=1;NS=8438;AC_Hom=0;AC_Het=1;AC_Hemi=0;MAF=5.92557e-05;HWE=1;NFAM=1
2	23656981	33856_1	N	]5:174760805]N	34684.1	LOW	SVTYPE=BND;POS=23656981;STRANDS=-+:4;IMPRECISE;CIPOS=-361,50;CIEND=-50,564;CIPOS95=-171,50;CIEND95=-50,192;MATEID=33856_2;EVENT=33856;SU=4;PE=4;SR=0;ALG=PROD;AF=0.04853;NSAMP=817;MSQ=41.95;AN=16834;AC=817;NS=8438;AC_Hom=0;AC_Het=819;AC_Hemi=0;MAF=0.0485305;HWE=1.74389e-09;NFAM=765
2	23657202	33855_1	N	N[5:174760790[	561.79	LOW	SVTYPE=BND;POS=23657202;STRANDS=+-:22;IMPRECISE;CIPOS=-30,443;CIEND=-347,10;CIPOS95=-30,87;CIEND95=-63,10;MATEID=33855_2;EVENT=33855;SU=22;PE=22;SR=0;ALG=PROD;AF=0.0005346;NSAMP=9;MSQ=61.71;AN=16834;AC=9;NS=8438;AC_Hom=0;AC_Het=9;AC_Hemi=0;MAF=0.000533302;HWE=1;NFAM=9
2	23688905	303600_1	N	[2:23699573[N	167.18	LOW	SVTYPE=BND;POS=23688905;STRANDS=--:18;CIPOS=-10,10;CIEND=-10,10;CIPOS95=0,0;CIEND95=0,0;MATEID=303600_2;EVENT=303600;SU=18;PE=7;SR=11;ALG=PROD;AF=5.94e-05;NSAMP=1;MSQ=167.18;AN=16834;AC=1;NS=8438;AC_Hom=0;AC_Het=1;AC_Hemi=0;MAF=5.92557e-05;HWE=1;NFAM=1
2	23688973	303601_1	N	N]2:23697193]	352.91	PASS	SVTYPE=BND;POS=23688973;STRANDS=++:29;CIPOS=-2,1;CIEND=-3,1;CIPOS95=0,0;CIEND95=0,0;MATEID=303601_2;EVENT=303601;SU=29;PE=13;SR=16;ALG=PROD;AF=5.94e-05;NSAMP=1;MSQ=352.91;AN=16834;AC=1;NS=8438;AC_Hom=0;AC_Het=1;AC_Hemi=0;MAF=5.92557e-05;HWE=1;NFAM=1
2	23697192	156243	N	<DEL>	698.22	PASS	SVTYPE=DEL;POS=23697192;SVLEN=-2380;END=23699572;STRANDS=+-:22;IMPRECISE;CIPOS=-3,209;CIEND=-194,4;CIPOS95=0,79;CIEND95=-55,0;SU=22;PE=22;SR=0;ALG=PROD;AF=5.94e-05;NSAMP=1;MSQ=698.22;AN=16834;AC=1;NS=8438;AC_Hom=0;AC_Het=1;AC_Hemi=0;MAF=5.92557e-05;HWE=1;NFAM=1
2	23697193	303601_2	N	N]2:23688973]	352.91	PASS	SVTYPE=BND;POS=23697193;STRANDS=++:29;CIPOS=-3,1;CIEND=-2,1;CIPOS95=0,0;CIEND95=0,0;MATEID=303601_1;EVENT=303601;SECONDARY;SU=29;PE=13;SR=16;ALG=PROD;AF=5.94e-05;NSAMP=1;MSQ=352.91;AN=16834;AC=1;NS=8438;AC_Hom=0;AC_Het=1;AC_Hemi=0;MAF=5.92557e-05;HWE=1;NFAM=1
2	23698253	4313_2	N	[1:200067552[N	294318	LOW	SVTYPE=BND;POS=23698253;STRANDS=--:40507;CIPOS=0,0;CIEND=0,0;CIPOS95=0,0;CIEND95=0,0;MATEID=4313_1;EVENT=4313;SECONDARY;SU=40507;PE=15941;SR=24566;ALG=PROD;AF=0.1199;NSAMP=2018;MSQ=145.32;AN=16834;AC=2018;NS=8438;AC_Hom=0;AC_Het=2022;AC_Hemi=0;MAF=0.119815;HWE=0;NFAM=1853
2	23698254	4314_2	N	N]1:200067680]	418772	LOW	SVTYPE=BND;POS=23698254;STRANDS=++:53023;CIPOS=0,0;CIEND=0,0;CIPOS95=0,0;CIEND95=0,0;MATEID=4314_1;EVENT=4314;SECONDARY;SU=53023;PE=20660;SR=32363;ALG=PROD;AF=0.1547;NSAMP=2604;MSQ=160.51;AN=16834;AC=2604;NS=8438;AC_Hom=0;AC_Het=2608;AC_Hemi=0;MAF=0.154539;HWE=0;NFAM=2390
2	23699573	303600_2	N	[2:23688905[N	167.18	LOW	SVTYPE=BND;POS=23699573;STRANDS=--:18;CIPOS=-10,10;CIEND=-10,10;CIPOS95=0,0;CIEND95=0,0;MATEID=303600_1;EVENT=303600;SECONDARY;SU=18;PE=7;SR=11;ALG=PROD;AF=5.94e-05;NSAMP=1;MSQ=167.18;AN=16834;AC=1;NS=8438;AC_Hom=0;AC_Het=1;AC_Hemi=0;MAF=5.92557e-05;HWE=1;NFAM=1
2	23735307	270203_1	N	]2:64764097]N	112.03	LOW	SVTYPE=BND;POS=23735307;STRANDS=-+:5;IMPRECISE;CIPOS=-2,10;CIEND=-8,8;CIPOS95=0,1;CIEND95=0,0;MATEID=270203_2;EVENT=270203;SU=5;PE=1;SR=4;ALG=PROD;AF=5.94e-05;NSAMP=1;MSQ=18.11;AN=16834;AC=1;NS=8438;AC_Hom=0;AC_Het=1;AC_Hemi=0;MAF=5.92557e-05;HWE=1;NFAM=1
2	23735807	156244	N	<DEL>	740.36	PASS	SVTYPE=DEL;POS=23735807;SVLEN=-617;END=23736424;STRANDS=+-:34;CIPOS=-25,24;CIEND=-25,22;CIPOS95=0,0;CIEND95=0,0;SU=34;PE=16;SR=18;ALG=PROD;AF=0.0001188;NSAMP=2;MSQ=370.18;AN=16834;AC=2;NS=8438;AC_Hom=0;AC_Het=2;AC_Hemi=0;MAF=0.000118511;HWE=1;NFAM=2
2	23759789	4315_2	N	N]1:119370640]	4.69	LOW	SVTYPE=BND;POS=23759789;STRANDS=++:4;CIPOS=-9,8;CIEND=-9,8;CIPOS95=0,0;CIEND95=0,0;MATEID=4315_1;EVENT=4315;SECONDARY;SU=4;PE=0;SR=4;ALG=PROD;AF=5.94e-05;NSAMP=1;MSQ=4.64;AN=16834;AC=1;NS=8438;AC_Hom=0;AC_Het=1;AC_Hemi=0;MAF=5.92557e-05;HWE=1;NFAM=1
2	23779908	156245_1	N	N[2:23779972[	587.54	PASS	SVTYPE=BND;POS=23779908;STRANDS=+-:22;CIPOS=-25,23;CIEND=-20,29;CIPOS95=0,0;CIEND95=0,0;MATEID=156245_2;EVENT=156245;SU=22;PE=0;SR=22;ALG=PROD;AF=0.0001188;NSAMP=2;MSQ=293.75;AN=16834;AC=2;NS=8438;AC_Hom=0;AC_Het=2;AC_Hemi=0;MAF=0.000118511;HWE=1;NFAM=2
2	23779972	156245_2	N	]2:23779908]N	587.54	PASS	SVTYPE=BND;POS=23779908;STRANDS=+-:22;CIPOS=-20,29;CIEND=-25,23;CIPOS95=0,0;CIEND95=0,0;MATEID=156245_1;EVENT=156245;SECONDARY;SU=22;PE=0;SR=22;ALG=PROD;AF=0.0001188;NSAMP=2;MSQ=293.75;AN=16834;AC=2;NS=8438;AC_Hom=0;AC_Het=2;AC_Hemi=0;MAF=0.000118511;HWE=1;NFAM=2
2	23803312	156246	N	<DEL>	132405	PASS	SVTYPE=DEL;POS=23803312;SVLEN=-374;END=23803686;STRANDS=+-:573;IMPRECISE;CIPOS=-12,216;CIEND=-187,17;CIPOS95=-2,2;CIEND95=-2,2;SU=573;PE=573;SR=0;ALG=PROD;AF=0.1321;NSAMP=2224;MSQ=59.04;AN=16834;AC=2224;NS=8438;AC_Hom=0;AC_Het=2229;AC_Hemi=0;MAF=0.132081;HWE=0;NFAM=2043
2	23804859	156247	N	<DEL>	647.5	PASS	SVTYPE=DEL;POS=23804859;SVLEN=-543;END=23805402;STRANDS=+-:27;CIPOS=-2,1;CIEND=-10,10;CIPOS95=0,0;CIEND95=0,0;SU=27;PE=14;SR=13;ALG=PROD;AF=5.94e-05;NSAMP=1;MSQ=647.5;AN=16834;AC=1;NS=8438;AC_Hom=0;AC_Het=1;AC_Hemi=0;MAF=5.92557e-05;HWE=1;NFAM=1
2	23805635	156248	N	<DEL>	437.59	PASS	SVTYPE=DEL;POS=23805635;SVLEN=-1305;END=23806940;STRANDS=+-:19;CIPOS=-9,10;CIEND=-10,10;CIPOS95=0,0;CIEND95=0,0;SU=19;PE=9;SR=10;ALG=PROD;AF=5.94e-05;NSAMP=1;MSQ=437.59;AN=16834;AC=1;NS=8438;AC_Hom=0;AC_Het=1;AC_Hemi=0;MAF=5.92557e-05;HWE=1;NFAM=1
2	23819066	156249	N	<DEL>	380.61	PASS	SVTYPE=DEL;POS=23819066;SVLEN=-4422;END=23823488;STRANDS=+-:20;IMPRECISE;CIPOS=0,0;CIEND=-9,10;CIPOS95=0,0;CIEND95=0,1;SU=20;PE=15;SR=5;ALG=PROD;AF=5.94e-05;NSAMP=1;MSQ=380.61;AN=16834;AC=1;NS=8438;AC_Hom=0;AC_Het=1;AC_Hemi=0;MAF=5.92557e-05;HWE=1;NFAM=1
2	23820149	303602_1	N	N]2:40691049]	17.68	LOW	SVTYPE=BND;POS=23820149;STRANDS=++:4;IMPRECISE;CIPOS=-10,180;CIEND=-10,514;CIPOS95=-2,93;CIEND95=-1,182;MATEID=303602_2;EVENT=303602;SU=4;PE=4;SR=0;ALG=PROD;AF=5.94e-05;NSAMP=1;MSQ=14.85;AN=16834;AC=1;NS=8438;AC_Hom=0;AC_Het=1;AC_Hemi=0;MAF=5.92557e-05;HWE=1;NFAM=1
2	23820180	30370_1	N	[18:33949406[N	16911	LOW	SVTYPE=BND;POS=23820180;STRANDS=--:4;CIPOS=-9,8;CIEND=-9,8;CIPOS95=0,0;CIEND95=0,0;MATEID=30370_2;EVENT=30370;SU=4;PE=0;SR=4;ALG=PROD;AF=0.04022;NSAMP=675;MSQ=24.23;AN=16834;AC=677;NS=8438;AC_Hom=4;AC_Het=675;AC_Hemi=0;MAF=0.0402347;HWE=0.000178295;NFAM=632
2	23822424	270204	N	<DUP>	233.1	PASS	SVTYPE=DUP;POS=23822424;SVLEN=7787;END=23830211;STRANDS=-+:21;CIPOS=-4,1;CIEND=-3,2;CIPOS95=0,0;CIEND95=0,0;SU=21;PE=12;SR=9;ALG=PROD;AF=5.94e-05;NSAMP=1;MSQ=232.51;AN=16834;AC=1;NS=8438;AC_Hom=0;AC_Het=1;AC_Hemi=0;MAF=5.92557e-05;HWE=1;NFAM=1
2	23850311	156250	N	<DEL>	161.85	PASS	SVTYPE=DEL;POS=23850311;SVLEN=-68;END=23850379;STRANDS=+-:4;CIPOS=-9,8;CIEND=-9,8;CIPOS95=0,0;CIEND95=0,0;SU=4;PE=0;SR=4;ALG=PROD;AF=5.94e-05;NSAMP=1;MSQ=161.81;AN=16834;AC=1;NS=8438;AC_Hom=0;AC_Het=1;AC_Hemi=0;MAF=5.92557e-05;HWE=1;NFAM=1
2	23850887	156251	N	<DEL>	1956.69	PASS	SVTYPE=DEL;POS=23850887;SVLEN=-1246;END=23852133;STRANDS=+-:101;CIPOS=-4,6;CIEND=-9,9;CIPOS95=0,0;CIEND95=0,0;SU=101;PE=53;SR=48;ALG=PROD;AF=0.000297;NSAMP=5;MSQ=391.34;AN=16834;AC=5;NS=8438;AC_Hom=0;AC_Het=5;AC_Hemi=0;MAF=0.000296279;HWE=1;NFAM=5
2	23851986	156252_1	N	N[2:23852039[	224.95	LOW	SVTYPE=BND;POS=23851986;STRANDS=+-:7;CIPOS=-5,4;CIEND=-5,4;CIPOS95=0,0;CIEND95=0,0;MATEID=156252_2;EVENT=156252;SU=7;PE=0;SR=7;ALG=PROD;AF=5.94e-05;NSAMP=1;MSQ=224.81;AN=16834;AC=1;NS=8438;AC_Hom=0;AC_Het=1;AC_Hemi=0;MAF=5.92557e-05;HWE=1;NFAM=1
2	23852039	156252_2	N	]2:23851986]N	224.95	LOW	SVTYPE=BND;POS=23851986;STRANDS=+-:7;CIPOS=-5,4;CIEND=-5,4;CIPOS95=0,0;CIEND95=0,0;MATEID=156252_1;EVENT=156252;SECONDARY;SU=7;PE=0;SR=7;ALG=PROD;AF=5.94e-05;NSAMP=1;MSQ=224.81;AN=16834;AC=1;NS=8438;AC_Hom=0;AC_Het=1;AC_Hemi=0;MAF=5.92557e-05;HWE=1;NFAM=1
2	23874511	156253	N	<DEL>	158.87	PASS	SVTYPE=DEL;POS=23874511;SVLEN=-969;END=23875480;STRANDS=+-:8;IMPRECISE;CIPOS=-10,316;CIEND=-170,10;CIPOS95=-2,70;CIEND95=-74,2;SU=8;PE=8;SR=0;ALG=PROD;AF=5.94e-05;NSAMP=1;MSQ=158.87;AN=16834;AC=1;NS=8438;AC_Hom=0;AC_Het=1;AC_Hemi=0;MAF=5.92557e-05;HWE=1;NFAM=1
2	23881498	156254_1	N	N[2:23881710[	843.46	LOW	SVTYPE=BND;POS=23881498;STRANDS=+-:15;CIPOS=-10,10;CIEND=-10,10;CIPOS95=0,0;CIEND95=0,0;MATEID=156254_2;EVENT=156254;SU=15;PE=2;SR=13;ALG=PROD;AF=0.0002376;NSAMP=4;MSQ=209.09;AN=16834;AC=4;NS=8438;AC_Hom=0;AC_Het=4;AC_Hemi=0;MAF=0.000237023;HWE=1;NFAM=4
2	23881710	156254_2	N	]2:23881498]N	843.46	LOW	SVTYPE=BND;POS=23881498;STRANDS=+-:15;CIPOS=-10,10;CIEND=-10,10;CIPOS95=0,0;CIEND95=0,0;MATEID=156254_1;EVENT=156254;SECONDARY;SU=15;PE=2;SR=13;ALG=PROD;AF=0.0002376;NSAMP=4;MSQ=209.09;AN=16834;AC=4;NS=8438;AC_Hom=0;AC_Het=4;AC_Hemi=0;MAF=0.000237023;HWE=1;NFAM=4
2	23887633	156255_1	N	N[2:23887730[	6799.24	LOW	SVTYPE=BND;POS=23887633;STRANDS=+-:261;CIPOS=-2,1;CIEND=-2,1;CIPOS95=0,0;CIEND95=0,0;MATEID=156255_2;EVENT=156255;SU=261;PE=1;SR=260;ALG=PROD;AF=0.001782;NSAMP=29;MSQ=234.46;AN=16834;AC=30;NS=8438;AC_Hom=2;AC_Het=28;AC_Hemi=0;MAF=0.00177767;HWE=0.0254909;NFAM=29
2	23887730	156255_2	N	]2:23887633]N	6799.24	LOW	SVTYPE=BND;POS=23887633;STRANDS=+-:261;CIPOS=-2,1;CIEND=-2,1;CIPOS95=0,0;CIEND95=0,0;MATEID=156255_1;EVENT=156255;SECONDARY;SU=261;PE=1;SR=260;ALG=PROD;AF=0.001782;NSAMP=29;MSQ=234.46;AN=16834;AC=30;NS=8438;AC_Hom=2;AC_Het=28;AC_Hemi=0;MAF=0.00177767;HWE=0.0254909;NFAM=29
2	23891618	156256_1	N	N[2:23892012[	30.91	LOW	SVTYPE=BND;POS=23891618;STRANDS=+-:4;CIPOS=-9,8;CIEND=-9,8;CIPOS95=0,0;CIEND95=0,0;MATEID=156256_2;EVENT=156256;SU=4;PE=0;SR=4;ALG=PROD;AF=0.0001188;NSAMP=2;MSQ=13.82;AN=16834;AC=2;NS=8438;AC_Hom=0;AC_Het=2;AC_Hemi=0;MAF=0.000118511;HWE=1;NFAM=2
```
