## Supplementary File 2 for "Mapping and characterization of structural variation in 17,795 deeply sequenced human genomes": B37.callset.public.vcf (part 13 of 143)

```
2	23892012	156256_2	N	]2:23891618]N	30.91	LOW	SVTYPE=BND;POS=23891618;STRANDS=+-:4;CIPOS=-9,8;CIEND=-9,8;CIPOS95=0,0;CIEND95=0,0;MATEID=156256_1;EVENT=156256;SECONDARY;SU=4;PE=0;SR=4;ALG=PROD;AF=0.0001188;NSAMP=2;MSQ=13.82;AN=16834;AC=2;NS=8438;AC_Hom=0;AC_Het=2;AC_Hemi=0;MAF=0.000118511;HWE=1;NFAM=2
2	23896078	156257	N	<DEL>	195.27	PASS	SVTYPE=DEL;POS=23896078;SVLEN=-411;END=23896489;STRANDS=+-:11;CIPOS=-5,4;CIEND=-5,3;CIPOS95=0,0;CIEND95=0,0;SU=11;PE=4;SR=7;ALG=PROD;AF=5.94e-05;NSAMP=1;MSQ=194.75;AN=16834;AC=1;NS=8438;AC_Hom=0;AC_Het=1;AC_Hemi=0;MAF=5.92557e-05;HWE=1;NFAM=1
2	23896250	156258_1	N	N[2:23896590[	24.23	LOW	SVTYPE=BND;POS=23896250;STRANDS=+-:4;CIPOS=-9,8;CIEND=-9,8;CIPOS95=0,0;CIEND95=0,0;MATEID=156258_2;EVENT=156258;SU=4;PE=0;SR=4;ALG=PROD;AF=0.0001188;NSAMP=2;MSQ=10.93;AN=16834;AC=2;NS=8438;AC_Hom=0;AC_Het=2;AC_Hemi=0;MAF=0.000118511;HWE=1;NFAM=2
2	23896476	156259_1	N	N[2:23896665[	240.62	LOW	SVTYPE=BND;POS=23896476;STRANDS=+-:16;CIPOS=-26,25;CIEND=-26,25;CIPOS95=0,0;CIEND95=0,0;MATEID=156259_2;EVENT=156259;SU=16;PE=0;SR=16;ALG=PROD;AF=0.0004752;NSAMP=8;MSQ=28.05;AN=16834;AC=8;NS=8438;AC_Hom=0;AC_Het=8;AC_Hemi=0;MAF=0.000474046;HWE=1;NFAM=8
2	23896590	156258_2	N	]2:23896250]N	24.23	LOW	SVTYPE=BND;POS=23896250;STRANDS=+-:4;CIPOS=-9,8;CIEND=-9,8;CIPOS95=0,0;CIEND95=0,0;MATEID=156258_1;EVENT=156258;SECONDARY;SU=4;PE=0;SR=4;ALG=PROD;AF=0.0001188;NSAMP=2;MSQ=10.93;AN=16834;AC=2;NS=8438;AC_Hom=0;AC_Het=2;AC_Hemi=0;MAF=0.000118511;HWE=1;NFAM=2
2	23896665	156259_2	N	]2:23896476]N	240.62	LOW	SVTYPE=BND;POS=23896476;STRANDS=+-:16;CIPOS=-26,25;CIEND=-26,25;CIPOS95=0,0;CIEND95=0,0;MATEID=156259_1;EVENT=156259;SECONDARY;SU=16;PE=0;SR=16;ALG=PROD;AF=0.0004752;NSAMP=8;MSQ=28.05;AN=16834;AC=8;NS=8438;AC_Hom=0;AC_Het=8;AC_Hemi=0;MAF=0.000474046;HWE=1;NFAM=8
2	23920620	156260	N	<DEL>	557.51	PASS	SVTYPE=DEL;POS=23920620;SVLEN=-397;END=23921017;STRANDS=+-:19;CIPOS=-4,4;CIEND=-10,10;CIPOS95=0,0;CIEND95=0,0;SU=19;PE=13;SR=6;ALG=PROD;AF=5.94e-05;NSAMP=1;MSQ=557.51;AN=16834;AC=1;NS=8438;AC_Hom=0;AC_Het=1;AC_Hemi=0;MAF=5.92557e-05;HWE=1;NFAM=1
2	23968224	35380_1	N	[8:23492061[N	405.57	LOW	SVTYPE=BND;POS=23968224;STRANDS=--:4;IMPRECISE;CIPOS=-278,10;CIEND=-271,10;CIPOS95=-143,1;CIEND95=-137,1;MATEID=35380_2;EVENT=35380;SU=4;PE=4;SR=0;ALG=PROD;AF=0.001188;NSAMP=20;MSQ=17.44;AN=16834;AC=20;NS=8438;AC_Hom=0;AC_Het=20;AC_Hemi=0;MAF=0.00118511;HWE=1;NFAM=20
2	23968349	4316_2	N	N]1:14165043]	214.31	LOW	SVTYPE=BND;POS=23968349;STRANDS=++:4;IMPRECISE;CIPOS=-9,464;CIEND=-10,300;CIPOS95=-1,162;CIEND95=-2,93;MATEID=4316_1;EVENT=4316;SECONDARY;SU=4;PE=4;SR=0;ALG=PROD;AF=0.0007128;NSAMP=12;MSQ=16.17;AN=16834;AC=12;NS=8438;AC_Hom=0;AC_Het=12;AC_Hemi=0;MAF=0.000711069;HWE=1;NFAM=12
2	23968369	27146_1	N	]10:102074836]N	34.39	LOW	SVTYPE=BND;POS=23968369;STRANDS=-+:4;IMPRECISE;CIPOS=-300,50;CIEND=-50,513;CIPOS95=-126,50;CIEND95=-50,159;MATEID=27146_2;EVENT=27146;SU=4;PE=4;SR=0;ALG=PROD;AF=5.94e-05;NSAMP=1;MSQ=29.81;AN=16834;AC=1;NS=8438;AC_Hom=0;AC_Het=1;AC_Hemi=0;MAF=5.92557e-05;HWE=1;NFAM=1
2	23983562	4317_2	N	]1:244881978]N	36.52	LOW	SVTYPE=BND;POS=23983562;STRANDS=+-:4;IMPRECISE;CIPOS=-502,7;CIEND=-10,300;CIPOS95=-174,0;CIEND95=-2,64;MATEID=4317_1;EVENT=4317;SECONDARY;SU=4;PE=4;SR=0;ALG=PROD;AF=0.0001782;NSAMP=3;MSQ=11.48;AN=16834;AC=3;NS=8438;AC_Hom=0;AC_Het=3;AC_Hemi=0;MAF=0.000177767;HWE=1;NFAM=3
2	23983636	4318_2	N	N[1:244881976[	85925.3	LOW	SVTYPE=BND;POS=23983636;STRANDS=-+:128;CIPOS=-5,8;CIEND=-9,5;CIPOS95=0,0;CIEND95=0,0;MATEID=4318_1;EVENT=4318;SECONDARY;SU=128;PE=70;SR=58;ALG=PROD;AF=0.09463;NSAMP=1591;MSQ=53.39;AN=16834;AC=1593;NS=8438;AC_Hom=4;AC_Het=1597;AC_Hemi=0;MAF=0.0948685;HWE=2.9349e-33;NFAM=1457
2	23983720	27116_1	N	[10:89070278[N	6.97	LOW	SVTYPE=BND;POS=23983720;STRANDS=--:4;IMPRECISE;CIPOS=-268,10;CIEND=-377,10;CIPOS95=-138,1;CIEND95=-156,1;MATEID=27116_2;EVENT=27116;SU=4;PE=4;SR=0;ALG=PROD;AF=5.94e-05;NSAMP=1;MSQ=6.83;AN=16834;AC=1;NS=8438;AC_Hom=0;AC_Het=1;AC_Hemi=0;MAF=5.92557e-05;HWE=1;NFAM=1
2	23997624	156261	N	<DEL>	239.71	PASS	SVTYPE=DEL;POS=23997624;SVLEN=-1160;END=23998784;STRANDS=+-:9;IMPRECISE;CIPOS=-10,263;CIEND=-239,10;CIPOS95=-1,58;CIEND95=-77,1;SU=9;PE=9;SR=0;ALG=PROD;AF=5.94e-05;NSAMP=1;MSQ=239.71;AN=16834;AC=1;NS=8438;AC_Hom=0;AC_Het=1;AC_Hemi=0;MAF=5.92557e-05;HWE=1;NFAM=1
2	24005505	29978_1	N	]17:20889950]N	5944.41	LOW	SVTYPE=BND;POS=24005505;STRANDS=-+:19;CIPOS=-27,30;CIEND=-26,27;CIPOS95=0,0;CIEND95=0,0;MATEID=29978_2;EVENT=29978;SU=19;PE=7;SR=12;ALG=PROD;AF=0.01093;NSAMP=184;MSQ=31.39;AN=16834;AC=184;NS=8438;AC_Hom=0;AC_Het=184;AC_Hemi=0;MAF=0.0109031;HWE=0.628075;NFAM=184
2	24030437	156262	N	<DEL>	1354.8	PASS	SVTYPE=DEL;POS=24030437;SVLEN=-545;END=24030982;STRANDS=+-:56;CIPOS=-23,21;CIEND=-23,21;CIPOS95=0,0;CIEND95=0,0;SU=56;PE=23;SR=33;ALG=PROD;AF=0.0001782;NSAMP=3;MSQ=451.6;AN=16834;AC=3;NS=8438;AC_Hom=0;AC_Het=3;AC_Hemi=0;MAF=0.000177767;HWE=1;NFAM=3
2	24031003	303603_1	N	[2:74303976[N	65.75	LOW	SVTYPE=BND;POS=24031003;STRANDS=--:8;CIPOS=-8,5;CIEND=-8,5;CIPOS95=0,0;CIEND95=0,0;MATEID=303603_2;EVENT=303603;SU=8;PE=3;SR=5;ALG=PROD;AF=5.94e-05;NSAMP=1;MSQ=65.75;AN=16834;AC=1;NS=8438;AC_Hom=0;AC_Het=1;AC_Hemi=0;MAF=5.92557e-05;HWE=1;NFAM=1
2	24078047	156263	N	<DEL>	149.79	PASS	SVTYPE=DEL;POS=24078047;SVLEN=-944;END=24078991;STRANDS=+-:9;IMPRECISE;CIPOS=-10,269;CIEND=-164,10;CIPOS95=-2,58;CIEND95=-75,2;SU=9;PE=9;SR=0;ALG=PROD;AF=5.94e-05;NSAMP=1;MSQ=149.79;AN=16834;AC=1;NS=8438;AC_Hom=0;AC_Het=1;AC_Hemi=0;MAF=5.92557e-05;HWE=1;NFAM=1
2	24082331	156264_1	N	N[2:24082461[	11982.7	LOW	SVTYPE=BND;POS=24082331;STRANDS=+-:403;CIPOS=-3,2;CIEND=-3,3;CIPOS95=0,0;CIEND95=0,0;MATEID=156264_2;EVENT=156264;SU=403;PE=5;SR=398;ALG=PROD;AF=0.003445;NSAMP=57;MSQ=210.16;AN=16834;AC=58;NS=8438;AC_Hom=2;AC_Het=56;AC_Hemi=0;MAF=0.00343683;HWE=0.0936093;NFAM=55
2	24082461	156264_2	N	]2:24082331]N	11982.7	LOW	SVTYPE=BND;POS=24082331;STRANDS=+-:403;CIPOS=-3,3;CIEND=-3,2;CIPOS95=0,0;CIEND95=0,0;MATEID=156264_1;EVENT=156264;SECONDARY;SU=403;PE=5;SR=398;ALG=PROD;AF=0.003445;NSAMP=57;MSQ=210.16;AN=16834;AC=58;NS=8438;AC_Hom=2;AC_Het=56;AC_Hemi=0;MAF=0.00343683;HWE=0.0936093;NFAM=55
2	24133053	303604_1	N	[2:24139075[N	164.62	LOW	SVTYPE=BND;POS=24133053;STRANDS=--:9;CIPOS=-9,5;CIEND=-9,6;CIPOS95=0,0;CIEND95=0,0;MATEID=303604_2;EVENT=303604;SU=9;PE=5;SR=4;ALG=PROD;AF=5.94e-05;NSAMP=1;MSQ=164.62;AN=16834;AC=1;NS=8438;AC_Hom=0;AC_Het=1;AC_Hemi=0;MAF=5.92557e-05;HWE=1;NFAM=1
2	24133288	303605_1	N	N]2:24136356]	68.82	LOW	SVTYPE=BND;POS=24133288;STRANDS=++:6;IMPRECISE;CIPOS=-10,368;CIEND=-10,300;CIPOS95=-1,104;CIEND95=-2,60;MATEID=303605_2;EVENT=303605;SU=6;PE=6;SR=0;ALG=PROD;AF=5.94e-05;NSAMP=1;MSQ=68.82;AN=16834;AC=1;NS=8438;AC_Hom=0;AC_Het=1;AC_Hemi=0;MAF=5.92557e-05;HWE=1;NFAM=1
2	24136356	303605_2	N	N]2:24133288]	68.82	LOW	SVTYPE=BND;POS=24136356;STRANDS=++:6;IMPRECISE;CIPOS=-10,300;CIEND=-10,368;CIPOS95=-2,60;CIEND95=-1,104;MATEID=303605_1;EVENT=303605;SECONDARY;SU=6;PE=6;SR=0;ALG=PROD;AF=5.94e-05;NSAMP=1;MSQ=68.82;AN=16834;AC=1;NS=8438;AC_Hom=0;AC_Het=1;AC_Hemi=0;MAF=5.92557e-05;HWE=1;NFAM=1
2	24139075	303604_2	N	[2:24133053[N	164.62	LOW	SVTYPE=BND;POS=24139075;STRANDS=--:9;CIPOS=-9,6;CIEND=-9,5;CIPOS95=0,0;CIEND95=0,0;MATEID=303604_1;EVENT=303604;SECONDARY;SU=9;PE=5;SR=4;ALG=PROD;AF=5.94e-05;NSAMP=1;MSQ=164.62;AN=16834;AC=1;NS=8438;AC_Hom=0;AC_Het=1;AC_Hemi=0;MAF=5.92557e-05;HWE=1;NFAM=1
2	24150869	270205_1	N	]2:24151297]N	361.46	LOW	SVTYPE=BND;POS=24150869;STRANDS=-+:6;IMPRECISE;CIPOS=-264,10;CIEND=-10,466;CIPOS95=-131,2;CIEND95=-1,160;MATEID=270205_2;EVENT=270205;SU=6;PE=6;SR=0;ALG=PROD;AF=0.001247;NSAMP=21;MSQ=10.61;AN=16834;AC=21;NS=8438;AC_Hom=0;AC_Het=22;AC_Hemi=0;MAF=0.00130363;HWE=1;NFAM=21
2	24151226	156265	N	<DEL>	284.61	PASS	SVTYPE=DEL;POS=24151226;SVLEN=-3395;END=24154621;STRANDS=+-:14;IMPRECISE;CIPOS=-7,10;CIEND=-10,10;CIPOS95=-1,1;CIEND95=-1,0;SU=14;PE=11;SR=3;ALG=PROD;AF=5.94e-05;NSAMP=1;MSQ=284.61;AN=16834;AC=1;NS=8438;AC_Hom=0;AC_Het=1;AC_Hemi=0;MAF=5.92557e-05;HWE=1;NFAM=1
2	24151297	270205_2	N	N[2:24150869[	361.46	LOW	SVTYPE=BND;POS=24150869;STRANDS=-+:6;IMPRECISE;CIPOS=-10,466;CIEND=-264,10;CIPOS95=-1,160;CIEND95=-131,2;MATEID=270205_1;EVENT=270205;SECONDARY;SU=6;PE=6;SR=0;ALG=PROD;AF=0.001247;NSAMP=21;MSQ=10.61;AN=16834;AC=21;NS=8438;AC_Hom=0;AC_Het=22;AC_Hemi=0;MAF=0.00130363;HWE=1;NFAM=21
2	24157286	156266_1	N	N[2:24157475[	475.33	LOW	SVTYPE=BND;POS=24157286;STRANDS=+-:12;CIPOS=-10,10;CIEND=-6,10;CIPOS95=0,0;CIEND95=0,0;MATEID=156266_2;EVENT=156266;SU=12;PE=0;SR=12;ALG=PROD;AF=0.000297;NSAMP=5;MSQ=94.55;AN=16834;AC=5;NS=8438;AC_Hom=0;AC_Het=5;AC_Hemi=0;MAF=0.000296279;HWE=1;NFAM=5
2	24157475	156266_2	N	]2:24157286]N	475.33	LOW	SVTYPE=BND;POS=24157286;STRANDS=+-:12;CIPOS=-6,10;CIEND=-10,10;CIPOS95=0,0;CIEND95=0,0;MATEID=156266_1;EVENT=156266;SECONDARY;SU=12;PE=0;SR=12;ALG=PROD;AF=0.000297;NSAMP=5;MSQ=94.55;AN=16834;AC=5;NS=8438;AC_Hom=0;AC_Het=5;AC_Hemi=0;MAF=0.000296279;HWE=1;NFAM=5
2	24184114	270206_1	N	]2:24184636]N	6495.51	LOW	SVTYPE=BND;POS=24184114;STRANDS=-+:442;IMPRECISE;CIPOS=-138,8;CIEND=-12,195;CIPOS95=-3,3;CIEND95=-3,3;MATEID=270206_2;EVENT=270206;SU=442;PE=442;SR=0;ALG=PROD;AF=0.01164;NSAMP=189;MSQ=32.46;AN=16834;AC=196;NS=8438;AC_Hom=14;AC_Het=183;AC_Hemi=0;MAF=0.0116734;HWE=0.000138598;NFAM=187
2	24184636	270206_2	N	N[2:24184114[	6495.51	LOW	SVTYPE=BND;POS=24184114;STRANDS=-+:442;IMPRECISE;CIPOS=-12,195;CIEND=-138,8;CIPOS95=-3,3;CIEND95=-3,3;MATEID=270206_1;EVENT=270206;SECONDARY;SU=442;PE=442;SR=0;ALG=PROD;AF=0.01164;NSAMP=189;MSQ=32.46;AN=16834;AC=196;NS=8438;AC_Hom=14;AC_Het=183;AC_Hemi=0;MAF=0.0116734;HWE=0.000138598;NFAM=187
2	24189169	270207_1	N	]2:24189505]N	9185.96	LOW	SVTYPE=BND;POS=24189169;STRANDS=-+:4;IMPRECISE;CIPOS=-467,10;CIEND=-10,459;CIPOS95=-169,0;CIEND95=0,160;MATEID=270207_2;EVENT=270207;SU=4;PE=4;SR=0;ALG=PROD;AF=0.03974;NSAMP=668;MSQ=11.9;AN=16834;AC=669;NS=8438;AC_Hom=2;AC_Het=673;AC_Hemi=0;MAF=0.0399976;HWE=2.40372e-05;NFAM=648
2	24189505	270207_2	N	N[2:24189169[	9185.96	LOW	SVTYPE=BND;POS=24189169;STRANDS=-+:4;IMPRECISE;CIPOS=-10,459;CIEND=-467,10;CIPOS95=0,160;CIEND95=-169,0;MATEID=270207_1;EVENT=270207;SECONDARY;SU=4;PE=4;SR=0;ALG=PROD;AF=0.03974;NSAMP=668;MSQ=11.9;AN=16834;AC=669;NS=8438;AC_Hom=2;AC_Het=673;AC_Hemi=0;MAF=0.0399976;HWE=2.40372e-05;NFAM=648
2	24197229	270208	N	<DUP>	80.58	PASS	SVTYPE=DUP;POS=24197229;SVLEN=17189;END=24214418;STRANDS=-+:8;IMPRECISE;CIPOS=-174,10;CIEND=-10,261;CIPOS95=-78,2;CIEND95=-1,59;SU=8;PE=8;SR=0;ALG=PROD;AF=5.94e-05;NSAMP=1;MSQ=75.56;AN=16834;AC=1;NS=8438;AC_Hom=0;AC_Het=1;AC_Hemi=0;MAF=5.92557e-05;HWE=1;NFAM=1
2	24200179	156267_1	N	N[2:24200472[	243.87	LOW	SVTYPE=BND;POS=24200179;STRANDS=+-:13;CIPOS=-29,28;CIEND=-29,28;CIPOS95=0,0;CIEND95=0,0;MATEID=156267_2;EVENT=156267;SU=13;PE=0;SR=13;ALG=PROD;AF=0.0007722;NSAMP=13;MSQ=17.13;AN=16834;AC=13;NS=8438;AC_Hom=0;AC_Het=13;AC_Hemi=0;MAF=0.000770325;HWE=1;NFAM=13
2	24200472	156267_2	N	]2:24200179]N	243.87	LOW	SVTYPE=BND;POS=24200179;STRANDS=+-:13;CIPOS=-29,28;CIEND=-29,28;CIPOS95=0,0;CIEND95=0,0;MATEID=156267_1;EVENT=156267;SECONDARY;SU=13;PE=0;SR=13;ALG=PROD;AF=0.0007722;NSAMP=13;MSQ=17.13;AN=16834;AC=13;NS=8438;AC_Hom=0;AC_Het=13;AC_Hemi=0;MAF=0.000770325;HWE=1;NFAM=13
2	24201552	36773_1	N	[X:46830811[N	87.83	LOW	SVTYPE=BND;POS=24201552;STRANDS=--:5;CIPOS=-10,10;CIEND=-10,10;CIPOS95=0,0;CIEND95=0,0;MATEID=36773_2;EVENT=36773;SU=5;PE=0;SR=5;ALG=PROD;AF=0.0002376;NSAMP=4;MSQ=17.67;AN=16834;AC=4;NS=8438;AC_Hom=0;AC_Het=4;AC_Hemi=0;MAF=0.000237023;HWE=1;NFAM=4
2	24201586	36772_1	N	N[X:46810798[	5.95	LOW	SVTYPE=BND;POS=24201586;STRANDS=+-:6;IMPRECISE;CIPOS=-7,347;CIEND=-192,10;CIPOS95=0,144;CIEND95=-77,2;MATEID=36772_2;EVENT=36772;SU=6;PE=6;SR=0;ALG=PROD;AF=5.94e-05;NSAMP=1;MSQ=4.48;AN=16834;AC=1;NS=8438;AC_Hom=0;AC_Het=1;AC_Hemi=0;MAF=5.92557e-05;HWE=1;NFAM=1
2	24219157	303607_1	N	N]2:24225097]	41.89	LOW	SVTYPE=BND;POS=24219157;STRANDS=++:4;IMPRECISE;CIPOS=-10,367;CIEND=-10,423;CIPOS95=-2,101;CIEND95=-2,113;MATEID=303607_2;EVENT=303607;SU=4;PE=4;SR=0;ALG=PROD;AF=5.94e-05;NSAMP=1;MSQ=41.89;AN=16834;AC=1;NS=8438;AC_Hom=0;AC_Het=1;AC_Hemi=0;MAF=5.92557e-05;HWE=1;NFAM=1
2	24219192	303606_1	N	[2:24224937[N	62.74	LOW	SVTYPE=BND;POS=24219192;STRANDS=--:6;IMPRECISE;CIPOS=-10,8;CIEND=-10,10;CIPOS95=-1,0;CIEND95=-1,0;MATEID=303606_2;EVENT=303606;SU=6;PE=3;SR=3;ALG=PROD;AF=5.94e-05;NSAMP=1;MSQ=62.74;AN=16834;AC=1;NS=8438;AC_Hom=0;AC_Het=1;AC_Hemi=0;MAF=5.92557e-05;HWE=1;NFAM=1
2	24219397	156268_1	N	N[2:24219682[	189.43	LOW	SVTYPE=BND;POS=24219397;STRANDS=+-:11;CIPOS=-26,26;CIEND=-26,25;CIPOS95=0,0;CIEND95=0,0;MATEID=156268_2;EVENT=156268;SU=11;PE=0;SR=11;ALG=PROD;AF=0.0003564;NSAMP=6;MSQ=27.68;AN=16834;AC=6;NS=8438;AC_Hom=0;AC_Het=6;AC_Hemi=0;MAF=0.000355534;HWE=1;NFAM=6
2	24219682	156268_2	N	]2:24219397]N	189.43	LOW	SVTYPE=BND;POS=24219397;STRANDS=+-:11;CIPOS=-26,25;CIEND=-26,26;CIPOS95=0,0;CIEND95=0,0;MATEID=156268_1;EVENT=156268;SECONDARY;SU=11;PE=0;SR=11;ALG=PROD;AF=0.0003564;NSAMP=6;MSQ=27.68;AN=16834;AC=6;NS=8438;AC_Hom=0;AC_Het=6;AC_Hemi=0;MAF=0.000355534;HWE=1;NFAM=6
2	24224937	303606_2	N	[2:24219192[N	62.74	LOW	SVTYPE=BND;POS=24224937;STRANDS=--:6;IMPRECISE;CIPOS=-10,10;CIEND=-10,8;CIPOS95=-1,0;CIEND95=-1,0;MATEID=303606_1;EVENT=303606;SECONDARY;SU=6;PE=3;SR=3;ALG=PROD;AF=5.94e-05;NSAMP=1;MSQ=62.74;AN=16834;AC=1;NS=8438;AC_Hom=0;AC_Het=1;AC_Hemi=0;MAF=5.92557e-05;HWE=1;NFAM=1
2	24225097	303607_2	N	N]2:24219157]	41.89	LOW	SVTYPE=BND;POS=24225097;STRANDS=++:4;IMPRECISE;CIPOS=-10,423;CIEND=-10,367;CIPOS95=-2,113;CIEND95=-2,101;MATEID=303607_1;EVENT=303607;SECONDARY;SU=4;PE=4;SR=0;ALG=PROD;AF=5.94e-05;NSAMP=1;MSQ=41.89;AN=16834;AC=1;NS=8438;AC_Hom=0;AC_Het=1;AC_Hemi=0;MAF=5.92557e-05;HWE=1;NFAM=1
2	24229146	156269_1	N	N[2:24229215[	167.93	LOW	SVTYPE=BND;POS=24229146;STRANDS=+-:6;CIPOS=-6,5;CIEND=-6,5;CIPOS95=0,0;CIEND95=0,0;MATEID=156269_2;EVENT=156269;SU=6;PE=0;SR=6;ALG=PROD;AF=5.94e-05;NSAMP=1;MSQ=167.82;AN=16834;AC=1;NS=8438;AC_Hom=0;AC_Het=1;AC_Hemi=0;MAF=5.92557e-05;HWE=1;NFAM=1
2	24229215	156269_2	N	]2:24229146]N	167.93	LOW	SVTYPE=BND;POS=24229146;STRANDS=+-:6;CIPOS=-6,5;CIEND=-6,5;CIPOS95=0,0;CIEND95=0,0;MATEID=156269_1;EVENT=156269;SECONDARY;SU=6;PE=0;SR=6;ALG=PROD;AF=5.94e-05;NSAMP=1;MSQ=167.82;AN=16834;AC=1;NS=8438;AC_Hom=0;AC_Het=1;AC_Hemi=0;MAF=5.92557e-05;HWE=1;NFAM=1
2	24243010	156270	N	<DEL>	686.45	PASS	SVTYPE=DEL;POS=24243010;SVLEN=-2339;END=24245349;STRANDS=+-:32;IMPRECISE;CIPOS=-30,201;CIEND=-102,30;CIPOS95=-28,28;CIEND95=-27,27;SU=32;PE=32;SR=0;ALG=PROD;AF=0.0001188;NSAMP=2;MSQ=343.22;AN=16834;AC=2;NS=8438;AC_Hom=0;AC_Het=2;AC_Hemi=0;MAF=0.000118511;HWE=1;NFAM=2
2	24256433	156271_1	N	N[2:24256725[	9.63	LOW	SVTYPE=BND;POS=24256433;STRANDS=+-:4;CIPOS=-9,8;CIEND=-9,8;CIPOS95=0,0;CIEND95=0,0;MATEID=156271_2;EVENT=156271;SU=4;PE=0;SR=4;ALG=PROD;AF=5.94e-05;NSAMP=1;MSQ=9.36;AN=16834;AC=1;NS=8438;AC_Hom=0;AC_Het=1;AC_Hemi=0;MAF=5.92557e-05;HWE=1;NFAM=1
2	24256725	156271_2	N	]2:24256433]N	9.63	LOW	SVTYPE=BND;POS=24256433;STRANDS=+-:4;CIPOS=-9,8;CIEND=-9,8;CIPOS95=0,0;CIEND95=0,0;MATEID=156271_1;EVENT=156271;SECONDARY;SU=4;PE=0;SR=4;ALG=PROD;AF=5.94e-05;NSAMP=1;MSQ=9.36;AN=16834;AC=1;NS=8438;AC_Hom=0;AC_Het=1;AC_Hemi=0;MAF=5.92557e-05;HWE=1;NFAM=1
2	24258808	156272	N	<DEL>	491.51	PASS	SVTYPE=DEL;POS=24258808;SVLEN=-414;END=24259222;STRANDS=+-:14;IMPRECISE;CIPOS=-2,10;CIEND=-10,10;CIPOS95=-1,3;CIEND95=-1,1;SU=14;PE=12;SR=2;ALG=PROD;AF=5.94e-05;NSAMP=1;MSQ=491.51;AN=16834;AC=1;NS=8438;AC_Hom=0;AC_Het=1;AC_Hemi=0;MAF=5.92557e-05;HWE=1;NFAM=1
2	24267378	156273	N	<DEL>	737.42	PASS	SVTYPE=DEL;POS=24267378;SVLEN=-4791;END=24272169;STRANDS=+-:26;CIPOS=-3,3;CIEND=-4,2;CIPOS95=0,0;CIEND95=0,0;SU=26;PE=17;SR=9;ALG=PROD;AF=5.94e-05;NSAMP=1;MSQ=737.42;AN=16834;AC=1;NS=8438;AC_Hom=0;AC_Het=1;AC_Hemi=0;MAF=5.92557e-05;HWE=1;NFAM=1
2	24284303	156274_1	N	N[2:25898972[	254.61	PASS	SVTYPE=BND;POS=24284303;STRANDS=+-:15;CIPOS=-4,4;CIEND=0,9;CIPOS95=0,0;CIEND95=0,0;MATEID=156274_2;EVENT=156274;SU=15;PE=8;SR=7;ALG=PROD;AF=5.94e-05;NSAMP=1;MSQ=254.61;AN=16834;AC=1;NS=8438;AC_Hom=0;AC_Het=1;AC_Hemi=0;MAF=5.92557e-05;HWE=1;NFAM=1
2	24290455	303610_1	N	[2:153682507[N	389.3	LOW	SVTYPE=BND;POS=24290455;STRANDS=--:27;IMPRECISE;CIPOS=-354,26;CIEND=-256,11;CIPOS95=-63,26;CIEND95=-41,11;MATEID=303610_2;EVENT=303610;SU=27;PE=27;SR=0;ALG=PROD;AF=0.0002376;NSAMP=4;MSQ=97.33;AN=16834;AC=4;NS=8438;AC_Hom=0;AC_Het=4;AC_Hemi=0;MAF=0.000237023;HWE=1;NFAM=4
2	24290701	303611_1	N	N]2:153682523]	730.47	LOW	SVTYPE=BND;POS=24290701;STRANDS=++:57;CIPOS=-7,24;CIEND=-26,24;CIPOS95=0,0;CIEND95=0,0;MATEID=303611_2;EVENT=303611;SU=57;PE=28;SR=29;ALG=PROD;AF=0.0002376;NSAMP=4;MSQ=182.62;AN=16834;AC=4;NS=8438;AC_Hom=0;AC_Het=4;AC_Hemi=0;MAF=0.000237023;HWE=1;NFAM=4
2	24317255	156275_1	N	N[2:24317329[	152.82	LOW	SVTYPE=BND;POS=24317255;STRANDS=+-:6;CIPOS=-6,5;CIEND=-6,5;CIPOS95=0,0;CIEND95=0,0;MATEID=156275_2;EVENT=156275;SU=6;PE=0;SR=6;ALG=PROD;AF=5.94e-05;NSAMP=1;MSQ=152.79;AN=16834;AC=1;NS=8438;AC_Hom=0;AC_Het=1;AC_Hemi=0;MAF=5.92557e-05;HWE=1;NFAM=1
2	24317329	156275_2	N	]2:24317255]N	152.82	LOW	SVTYPE=BND;POS=24317255;STRANDS=+-:6;CIPOS=-6,5;CIEND=-6,5;CIPOS95=0,0;CIEND95=0,0;MATEID=156275_1;EVENT=156275;SECONDARY;SU=6;PE=0;SR=6;ALG=PROD;AF=5.94e-05;NSAMP=1;MSQ=152.79;AN=16834;AC=1;NS=8438;AC_Hom=0;AC_Het=1;AC_Hemi=0;MAF=5.92557e-05;HWE=1;NFAM=1
2	24317551	270209	N	<DUP>	80.63	PASS	SVTYPE=DUP;POS=24317551;SVLEN=233085;END=24550636;STRANDS=-+:10;CIPOS=-6,4;CIEND=-5,5;CIPOS95=0,0;CIEND95=0,0;SU=10;PE=4;SR=6;ALG=PROD;AF=5.94e-05;NSAMP=1;MSQ=80.17;AN=16834;AC=1;NS=8438;AC_Hom=0;AC_Het=1;AC_Hemi=0;MAF=5.92557e-05;HWE=1;NFAM=1
2	24332727	31062_1	N	N]20:32818648]	131.82	LOW	SVTYPE=BND;POS=24332727;STRANDS=++:4;IMPRECISE;CIPOS=-10,551;CIEND=-10,489;CIPOS95=0,181;CIEND95=-1,167;MATEID=31062_2;EVENT=31062;SU=4;PE=4;SR=0;ALG=PROD;AF=5.94e-05;NSAMP=1;MSQ=131.81;AN=16834;AC=1;NS=8438;AC_Hom=0;AC_Het=1;AC_Hemi=0;MAF=5.92557e-05;HWE=1;NFAM=1
2	24339103	156276	N	<DEL>	413.61	PASS	SVTYPE=DEL;POS=24339103;SVLEN=-55578;END=24394681;STRANDS=+-:18;CIPOS=-8,10;CIEND=-4,2;CIPOS95=0,0;CIEND95=0,0;SU=18;PE=7;SR=11;ALG=PROD;AF=5.94e-05;NSAMP=1;MSQ=413.61;AN=16834;AC=1;NS=8438;AC_Hom=0;AC_Het=1;AC_Hemi=0;MAF=5.92557e-05;HWE=1;NFAM=1
2	24344633	4319_2	N	]1:118418894]N	57316.6	LOW	SVTYPE=BND;POS=24344633;STRANDS=+-:3234;CIPOS=0,0;CIEND=0,0;CIPOS95=0,0;CIEND95=0,0;MATEID=4319_1;EVENT=4319;SECONDARY;SU=3234;PE=0;SR=3234;ALG=PROD;AF=0.09588;NSAMP=1614;MSQ=34.88;AN=16834;AC=1614;NS=8438;AC_Hom=0;AC_Het=1618;AC_Hemi=0;MAF=0.0958758;HWE=8.15925e-38;NFAM=1505
2	24384904	156278	N	<DEL>	425.57	PASS	SVTYPE=DEL;POS=24384904;SVLEN=-13806;END=24398710;STRANDS=+-:18;CIPOS=-4,3;CIEND=-5,2;CIPOS95=0,0;CIEND95=0,0;SU=18;PE=10;SR=8;ALG=PROD;AF=5.94e-05;NSAMP=1;MSQ=425.57;AN=16834;AC=1;NS=8438;AC_Hom=0;AC_Het=1;AC_Hemi=0;MAF=5.92557e-05;HWE=1;NFAM=1
2	24388924	303612_1	N	[2:63540984[N	601.66	LOW	SVTYPE=BND;POS=24388924;STRANDS=--:4;CIPOS=-9,8;CIEND=-9,8;CIPOS95=0,0;CIEND95=0,0;MATEID=303612_2;EVENT=303612;SU=4;PE=0;SR=4;ALG=PROD;AF=0.002079;NSAMP=35;MSQ=14.57;AN=16834;AC=35;NS=8438;AC_Hom=0;AC_Het=35;AC_Hemi=0;MAF=0.00207395;HWE=1;NFAM=35
2	24388938	33599_1	N	N]5:111675186]	40050.4	LOW	SVTYPE=BND;POS=24388938;STRANDS=++:21;CIPOS=-9,8;CIEND=-9,8;CIPOS95=0,0;CIEND95=0,0;MATEID=33599_2;EVENT=33599;SU=21;PE=0;SR=21;ALG=PROD;AF=0.06921;NSAMP=1136;MSQ=34.8;AN=16834;AC=1165;NS=8438;AC_Hom=58;AC_Het=1108;AC_Hemi=0;MAF=0.0690922;HWE=0.0619638;NFAM=1099
2	24437201	156279	N	<DEL>	374.82	PASS	SVTYPE=DEL;POS=24437201;SVLEN=-162;END=24437363;STRANDS=+-:14;CIPOS=-10,10;CIEND=-10,10;CIPOS95=0,0;CIEND95=0,0;SU=14;PE=0;SR=14;ALG=PROD;AF=5.94e-05;NSAMP=1;MSQ=374.66;AN=16834;AC=1;NS=8438;AC_Hom=0;AC_Het=1;AC_Hemi=0;MAF=5.92557e-05;HWE=1;NFAM=1
2	24439572	156280_1	N	N[2:24439985[	4090.41	PASS	SVTYPE=BND;POS=24439572;STRANDS=+-:113;CIPOS=-5,9;CIEND=-10,7;CIPOS95=0,0;CIEND95=0,0;MATEID=156280_2;EVENT=156280;SU=113;PE=87;SR=26;ALG=PROD;AF=0.0007128;NSAMP=12;MSQ=340.87;AN=16834;AC=12;NS=8438;AC_Hom=0;AC_Het=12;AC_Hemi=0;MAF=0.000711069;HWE=1;NFAM=11
2	24439985	156280_2	N	]2:24439572]N	4090.41	PASS	SVTYPE=BND;POS=24439572;STRANDS=+-:113;CIPOS=-10,7;CIEND=-5,9;CIPOS95=0,0;CIEND95=0,0;MATEID=156280_1;EVENT=156280;SECONDARY;SU=113;PE=87;SR=26;ALG=PROD;AF=0.0007128;NSAMP=12;MSQ=340.87;AN=16834;AC=12;NS=8438;AC_Hom=0;AC_Het=12;AC_Hemi=0;MAF=0.000711069;HWE=1;NFAM=11
2	24471940	156281	N	<DEL>	1264.62	PASS	SVTYPE=DEL;POS=24471940;SVLEN=-1382;END=24473322;STRANDS=+-:58;CIPOS=-23,22;CIEND=-23,21;CIPOS95=0,0;CIEND95=0,0;SU=58;PE=29;SR=29;ALG=PROD;AF=0.0001188;NSAMP=2;MSQ=632.31;AN=16834;AC=2;NS=8438;AC_Hom=0;AC_Het=2;AC_Hemi=0;MAF=0.000118511;HWE=1;NFAM=1
2	24474114	31518_1	N	N[22:29527512[	54.4	LOW	SVTYPE=BND;POS=24474114;STRANDS=+-:4;IMPRECISE;CIPOS=-10,425;CIEND=-525,10;CIPOS95=-2,141;CIEND95=-193,1;MATEID=31518_2;EVENT=31518;SU=4;PE=4;SR=0;ALG=PROD;AF=0.0001188;NSAMP=2;MSQ=26.2;AN=16834;AC=2;NS=8438;AC_Hom=0;AC_Het=2;AC_Hemi=0;MAF=0.000118511;HWE=1;NFAM=2
2	24474118	28871_1	N	N]14:57388859]	158.79	LOW	SVTYPE=BND;POS=24474118;STRANDS=++:4;IMPRECISE;CIPOS=-10,435;CIEND=-9,583;CIPOS95=-2,117;CIEND95=-1,206;MATEID=28871_2;EVENT=28871;SU=4;PE=4;SR=0;ALG=PROD;AF=0.0005346;NSAMP=9;MSQ=16.06;AN=16834;AC=9;NS=8438;AC_Hom=0;AC_Het=9;AC_Hemi=0;MAF=0.000533302;HWE=1;NFAM=9
2	24474187	303613_1	N	N]2:120604919]	29037.7	LOW	SVTYPE=BND;POS=24474187;STRANDS=++:17;IMPRECISE;CIPOS=-30,309;CIEND=-24,367;CIPOS95=-30,54;CIEND95=-24,95;MATEID=303613_2;EVENT=303613;SU=17;PE=17;SR=0;ALG=PROD;AF=0.07865;NSAMP=1322;MSQ=21.05;AN=16834;AC=1324;NS=8438;AC_Hom=4;AC_Het=1324;AC_Hemi=0;MAF=0.0786916;HWE=7.30687e-22;NFAM=1238
2	24474192	31633_1	N	N]3:1527704]	16856	LOW	SVTYPE=BND;POS=24474192;STRANDS=++:4;IMPRECISE;CIPOS=-10,411;CIEND=-8,491;CIPOS95=-2,127;CIEND95=0,160;MATEID=31633_2;EVENT=31633;SU=4;PE=4;SR=0;ALG=PROD;AF=0.04847;NSAMP=776;MSQ=21.29;AN=16834;AC=816;NS=8438;AC_Hom=80;AC_Het=739;AC_Hemi=0;MAF=0.0485305;HWE=2.53841e-05;NFAM=689
2	24474197	30041_1	N	N[17:34932979[	164613	LOW	SVTYPE=BND;POS=24474197;STRANDS=+-:6417;IMPRECISE;CIPOS=-18,119;CIEND=-285,3;CIPOS95=-2,2;CIEND95=-32,3;MATEID=30041_2;EVENT=30041;SU=6417;PE=6416;SR=1;ALG=PROD;AF=0.149;NSAMP=2504;MSQ=65.26;AN=16834;AC=2509;NS=8438;AC_Hom=10;AC_Het=2507;AC_Hemi=0;MAF=0.149147;HWE=0;NFAM=2219
2	24474225	32160_1	N	N[3:134771703[	1909	LOW	SVTYPE=BND;POS=24474225;STRANDS=+-:16;IMPRECISE;CIPOS=-63,323;CIEND=-547,46;CIPOS95=-63,115;CIEND95=-139,46;MATEID=32160_2;EVENT=32160;SU=16;PE=16;SR=0;ALG=SUM;AF=0.00499;NSAMP=84;MSQ=21.08;AN=16834;AC=84;NS=8438;AC_Hom=0;AC_Het=84;AC_Hemi=0;MAF=0.00497748;HWE=1;NFAM=79
2	24474297	29480_1	N	[16:2845257[N	6675.75	LOW	SVTYPE=BND;POS=24474297;STRANDS=--:14;IMPRECISE;CIPOS=-339,44;CIEND=-220,50;CIPOS95=-111,44;CIEND95=-48,48;MATEID=29480_2;EVENT=29480;SU=14;PE=14;SR=0;ALG=PROD;AF=0.01438;NSAMP=242;MSQ=26.68;AN=16834;AC=242;NS=8438;AC_Hom=0;AC_Het=243;AC_Hemi=0;MAF=0.0143991;HWE=0.423688;NFAM=223
2	24474306	29305_1	N	N[15:69675163[	43.86	LOW	SVTYPE=BND;POS=24474306;STRANDS=+-:12;CIPOS=-28,25;CIEND=-29,28;CIPOS95=0,0;CIEND95=0,0;MATEID=29305_2;EVENT=29305;SU=12;PE=0;SR=12;ALG=PROD;AF=0.0001782;NSAMP=3;MSQ=10.69;AN=16834;AC=3;NS=8438;AC_Hom=0;AC_Het=3;AC_Hemi=0;MAF=0.000177767;HWE=1;NFAM=3
2	24474337	35512_1	N	]8:56854923]N	481.65	LOW	SVTYPE=BND;POS=24474337;STRANDS=-+:4;IMPRECISE;CIPOS=-581,10;CIEND=-10,489;CIPOS95=-197,1;CIEND95=-1,157;MATEID=35512_2;EVENT=35512;SU=4;PE=4;SR=0;ALG=PROD;AF=0.001188;NSAMP=20;MSQ=22.93;AN=16834;AC=20;NS=8438;AC_Hom=0;AC_Het=20;AC_Hemi=0;MAF=0.00118511;HWE=1;NFAM=20
2	24474359	30044_1	N	]17:34933117]N	37767.9	LOW	SVTYPE=BND;POS=24474359;STRANDS=-+:760;IMPRECISE;CIPOS=-94,22;CIEND=-8,224;CIPOS95=-2,2;CIEND95=-8,14;MATEID=30044_2;EVENT=30044;SU=760;PE=760;SR=0;ALG=PROD;AF=0.05608;NSAMP=944;MSQ=39.31;AN=16834;AC=944;NS=8438;AC_Hom=0;AC_Het=946;AC_Hemi=0;MAF=0.0560559;HWE=1.29405e-12;NFAM=832
2	24474401	33060_1	N	[4:167174948[N	252.23	LOW	SVTYPE=BND;POS=24474401;STRANDS=--:4;IMPRECISE;CIPOS=-234,10;CIEND=-409,10;CIPOS95=-114,2;CIEND95=-169,1;MATEID=33060_2;EVENT=33060;SU=4;PE=4;SR=0;ALG=PROD;AF=0.0007722;NSAMP=13;MSQ=16.03;AN=16834;AC=13;NS=8438;AC_Hom=0;AC_Het=13;AC_Hemi=0;MAF=0.000770325;HWE=1;NFAM=13
2	24474402	28870_1	N	[14:57388701[N	553.12	LOW	SVTYPE=BND;POS=24474402;STRANDS=--:21;IMPRECISE;CIPOS=-222,30;CIEND=-345,15;CIPOS95=-35,30;CIEND95=-104,15;MATEID=28870_2;EVENT=28870;SU=21;PE=21;SR=0;ALG=PROD;AF=0.001544;NSAMP=26;MSQ=20.35;AN=16834;AC=26;NS=8438;AC_Hom=0;AC_Het=26;AC_Hemi=0;MAF=0.00154065;HWE=1;NFAM=23
2	24474421	34460_1	N	[6:127864927[N	323.64	LOW	SVTYPE=BND;POS=24474421;STRANDS=--:4;IMPRECISE;CIPOS=-217,10;CIEND=-389,10;CIPOS95=-92,2;CIEND95=-172,1;MATEID=34460_2;EVENT=34460;SU=4;PE=4;SR=0;ALG=PROD;AF=0.00101;NSAMP=17;MSQ=15.95;AN=16834;AC=17;NS=8438;AC_Hom=0;AC_Het=17;AC_Hemi=0;MAF=0.00100735;HWE=1;NFAM=17
2	24474430	27927_1	N	]12:49377158]N	91.59	LOW	SVTYPE=BND;POS=24474430;STRANDS=-+:4;IMPRECISE;CIPOS=-239,10;CIEND=-10,487;CIPOS95=-111,2;CIEND95=0,169;MATEID=27927_2;EVENT=27927;SU=4;PE=4;SR=0;ALG=PROD;AF=0.0001188;NSAMP=2;MSQ=44.9;AN=16834;AC=2;NS=8438;AC_Hom=0;AC_Het=2;AC_Hemi=0;MAF=0.000118511;HWE=1;NFAM=2
2	24474446	29247_1	N	]15:55765541]N	167.99	LOW	SVTYPE=BND;POS=24474446;STRANDS=-+:4;IMPRECISE;CIPOS=-313,30;CIEND=-30,590;CIPOS95=-139,30;CIEND95=-30,191;MATEID=29247_2;EVENT=29247;SU=4;PE=4;SR=0;ALG=PROD;AF=0.0004158;NSAMP=7;MSQ=22.52;AN=16834;AC=7;NS=8438;AC_Hom=0;AC_Het=7;AC_Hemi=0;MAF=0.00041479;HWE=1;NFAM=7
2	24474467	32702_1	N	[4:75361234[N	123.33	LOW	SVTYPE=BND;POS=24474467;STRANDS=--:4;IMPRECISE;CIPOS=-313,10;CIEND=-518,10;CIPOS95=-153,1;CIEND95=-198,1;MATEID=32702_2;EVENT=32702;SU=4;PE=4;SR=0;ALG=PROD;AF=0.0004752;NSAMP=8;MSQ=14.57;AN=16834;AC=8;NS=8438;AC_Hom=0;AC_Het=8;AC_Hemi=0;MAF=0.000474046;HWE=1;NFAM=8
2	24474499	33698_1	N	N]5:142094788]	633.4	LOW	SVTYPE=BND;POS=24474499;STRANDS=++:9;IMPRECISE;CIPOS=-27,520;CIEND=-30,382;CIPOS95=-27,148;CIEND95=-30,58;MATEID=33698_2;EVENT=33698;SU=9;PE=9;SR=0;ALG=PROD;AF=0.001782;NSAMP=30;MSQ=20.22;AN=16834;AC=30;NS=8438;AC_Hom=0;AC_Het=30;AC_Hemi=0;MAF=0.00177767;HWE=1;NFAM=29
2	24474520	36059_1	N	]9:45509538]N	585.13	LOW	SVTYPE=BND;POS=24474520;STRANDS=-+:4;IMPRECISE;CIPOS=-306,10;CIEND=-8,512;CIPOS95=-161,1;CIEND95=0,181;MATEID=36059_2;EVENT=36059;SU=4;PE=4;SR=0;ALG=PROD;AF=0.001604;NSAMP=27;MSQ=20.47;AN=16834;AC=27;NS=8438;AC_Hom=0;AC_Het=27;AC_Hemi=0;MAF=0.00159991;HWE=1;NFAM=27
2	24501516	270210_1	N	]2:24502618]N	36555.2	LOW	SVTYPE=BND;POS=24501516;STRANDS=-+:6;IMPRECISE;CIPOS=-138,10;CIEND=-10,394;CIPOS95=-54,3;CIEND95=0,125;MATEID=270210_2;EVENT=270210;SU=6;PE=6;SR=0;ALG=PROD;AF=0.1422;NSAMP=2371;MSQ=14.2;AN=16834;AC=2394;NS=8438;AC_Hom=46;AC_Het=2354;AC_Hemi=0;MAF=0.142214;HWE=0;NFAM=2198
2	24502618	270210_2	N	N[2:24501516[	36555.2	LOW	SVTYPE=BND;POS=24501516;STRANDS=-+:6;IMPRECISE;CIPOS=-10,394;CIEND=-138,10;CIPOS95=0,125;CIEND95=-54,3;MATEID=270210_1;EVENT=270210;SECONDARY;SU=6;PE=6;SR=0;ALG=PROD;AF=0.1422;NSAMP=2371;MSQ=14.2;AN=16834;AC=2394;NS=8438;AC_Hom=46;AC_Het=2354;AC_Hemi=0;MAF=0.142214;HWE=0;NFAM=2198
2	24547107	156282_1	N	N[2:24548396[	5555.99	LOW	SVTYPE=BND;POS=24547107;STRANDS=+-:240;IMPRECISE;CIPOS=-11,203;CIEND=-275,3;CIPOS95=-5,5;CIEND95=-16,3;MATEID=156282_2;EVENT=156282;SU=240;PE=240;SR=0;ALG=PROD;AF=0.002792;NSAMP=47;MSQ=118.14;AN=16834;AC=47;NS=8438;AC_Hom=0;AC_Het=47;AC_Hemi=0;MAF=0.00278502;HWE=1;NFAM=45
2	24548396	156282_2	N	]2:24547107]N	5555.99	LOW	SVTYPE=BND;POS=24547107;STRANDS=+-:240;IMPRECISE;CIPOS=-275,3;CIEND=-11,203;CIPOS95=-16,3;CIEND95=-5,5;MATEID=156282_1;EVENT=156282;SECONDARY;SU=240;PE=240;SR=0;ALG=PROD;AF=0.002792;NSAMP=47;MSQ=118.14;AN=16834;AC=47;NS=8438;AC_Hom=0;AC_Het=47;AC_Hemi=0;MAF=0.00278502;HWE=1;NFAM=45
2	24557774	156283	N	<DEL>	98.81	PASS	SVTYPE=DEL;POS=24557774;SVLEN=-12017;END=24569791;STRANDS=+-:6;IMPRECISE;CIPOS=-10,319;CIEND=-445,10;CIPOS95=-2,75;CIEND95=-149,0;SU=6;PE=6;SR=0;ALG=PROD;AF=5.94e-05;NSAMP=1;MSQ=98.81;AN=16834;AC=1;NS=8438;AC_Hom=0;AC_Het=1;AC_Hemi=0;MAF=5.92557e-05;HWE=1;NFAM=1
2	24560517	156284	N	<DEL>	275.53	PASS	SVTYPE=DEL;POS=24560517;SVLEN=-6032;END=24566549;STRANDS=+-:13;IMPRECISE;CIPOS=-30,401;CIEND=-291,30;CIPOS95=-30,85;CIEND95=-66,30;SU=13;PE=13;SR=0;ALG=PROD;AF=0.0001188;NSAMP=2;MSQ=137.76;AN=16834;AC=2;NS=8438;AC_Hom=0;AC_Het=2;AC_Hemi=0;MAF=0.000118511;HWE=1;NFAM=2
2	24568470	156285	N	<DEL>	3181.59	PASS	SVTYPE=DEL;POS=24568470;SVLEN=-221;END=24568691;STRANDS=+-:53;CIPOS=-10,8;CIEND=-29,28;CIPOS95=0,0;CIEND95=0,0;SU=53;PE=6;SR=47;ALG=PROD;AF=0.0004158;NSAMP=7;MSQ=454.18;AN=16834;AC=7;NS=8438;AC_Hom=0;AC_Het=7;AC_Hemi=0;MAF=0.00041479;HWE=1;NFAM=7
2	24597509	33204_1	N	N]5:4413714]	204.56	LOW	SVTYPE=BND;POS=24597509;STRANDS=++:9;IMPRECISE;CIPOS=-30,356;CIEND=-27,469;CIPOS95=-30,72;CIEND95=-27,140;MATEID=33204_2;EVENT=33204;SU=9;PE=9;SR=0;ALG=PROD;AF=0.0003564;NSAMP=6;MSQ=32.88;AN=16834;AC=6;NS=8438;AC_Hom=0;AC_Het=6;AC_Hemi=0;MAF=0.000355534;HWE=1;NFAM=6
2	24600008	156286	N	<DEL>	120781	PASS	SVTYPE=DEL;POS=24600008;SVLEN=-11497;END=24611505;STRANDS=+-:6736;IMPRECISE;CIPOS=-48,25;CIEND=-50,30;CIPOS95=-5,5;CIEND95=0,0;SU=6736;PE=6555;SR=181;ALG=PROD;AF=0.04432;NSAMP=725;MSQ=166.38;AN=16834;AC=746;NS=8438;AC_Hom=42;AC_Het=705;AC_Hemi=0;MAF=0.044264;HWE=0.24552;NFAM=642
2	24608605	33409_1	N	[5:62034372[N	296.41	LOW	SVTYPE=BND;POS=24608605;STRANDS=--:4;CIPOS=-9,8;CIEND=-9,8;CIPOS95=0,0;CIEND95=0,0;MATEID=33409_2;EVENT=33409;SU=4;PE=0;SR=4;ALG=PROD;AF=0.001307;NSAMP=22;MSQ=12.41;AN=16834;AC=22;NS=8438;AC_Hom=0;AC_Het=22;AC_Hemi=0;MAF=0.00130363;HWE=1;NFAM=22
2	24610311	156287	N	<DEL>	300.46	PASS	SVTYPE=DEL;POS=24610311;SVLEN=-117;END=24610428;STRANDS=+-:8;CIPOS=-10,10;CIEND=-10,10;CIPOS95=0,0;CIEND95=0,0;SU=8;PE=0;SR=8;ALG=PROD;AF=5.954e-05;NSAMP=1;MSQ=296.76;AN=16796;AC=1;NS=8419;AC_Hom=0;AC_Het=1;AC_Hemi=0;MAF=5.93895e-05;HWE=1;NFAM=1
2	24627738	156288	N	<DEL>	644.43	PASS	SVTYPE=DEL;POS=24627738;SVLEN=-3238;END=24630976;STRANDS=+-:23;CIPOS=-8,10;CIEND=-5,1;CIPOS95=0,0;CIEND95=0,0;SU=23;PE=16;SR=7;ALG=PROD;AF=5.94e-05;NSAMP=1;MSQ=644.43;AN=16834;AC=1;NS=8438;AC_Hom=0;AC_Het=1;AC_Hemi=0;MAF=5.92557e-05;HWE=1;NFAM=1
2	24628685	156289	N	<DEL>	191.68	PASS	SVTYPE=DEL;POS=24628685;SVLEN=-1187;END=24629872;STRANDS=+-:9;IMPRECISE;CIPOS=-9,277;CIEND=-148,10;CIPOS95=0,61;CIEND95=-41,2;SU=9;PE=9;SR=0;ALG=PROD;AF=5.94e-05;NSAMP=1;MSQ=191.68;AN=16834;AC=1;NS=8438;AC_Hom=0;AC_Het=1;AC_Hemi=0;MAF=5.92557e-05;HWE=1;NFAM=1
2	24638850	156290	N	<DEL>	74.83	PASS	SVTYPE=DEL;POS=24638850;SVLEN=-1209;END=24640059;STRANDS=+-:5;IMPRECISE;CIPOS=-10,238;CIEND=-262,10;CIPOS95=-3,60;CIEND95=-127,2;SU=5;PE=5;SR=0;ALG=PROD;AF=5.94e-05;NSAMP=1;MSQ=74.83;AN=16834;AC=1;NS=8438;AC_Hom=0;AC_Het=1;AC_Hemi=0;MAF=5.92557e-05;HWE=1;NFAM=1
2	24639803	156291_1	N	N[2:24642047[	391.95	LOW	SVTYPE=BND;POS=24639803;STRANDS=+-:17;IMPRECISE;CIPOS=-30,246;CIEND=-312,25;CIPOS95=-30,34;CIEND95=-114,25;MATEID=156291_2;EVENT=156291;SU=17;PE=17;SR=0;ALG=PROD;AF=0.0001188;NSAMP=2;MSQ=195.96;AN=16834;AC=2;NS=8438;AC_Hom=0;AC_Het=2;AC_Hemi=0;MAF=0.000118511;HWE=1;NFAM=2
2	24642047	156291_2	N	]2:24639803]N	391.95	LOW	SVTYPE=BND;POS=24639803;STRANDS=+-:17;IMPRECISE;CIPOS=-312,25;CIEND=-30,246;CIPOS95=-114,25;CIEND95=-30,34;MATEID=156291_1;EVENT=156291;SECONDARY;SU=17;PE=17;SR=0;ALG=PROD;AF=0.0001188;NSAMP=2;MSQ=195.96;AN=16834;AC=2;NS=8438;AC_Hom=0;AC_Het=2;AC_Hemi=0;MAF=0.000118511;HWE=1;NFAM=2
2	24647997	303614	N	<INV>	17.93	LOW	SVTYPE=INV;POS=24647997;SVLEN=1475;END=24649472;STRANDS=++:2,--:2;IMPRECISE;CIPOS=-10,28;CIEND=-59,82;CIPOS95=-1,19;CIEND95=-49,68;SU=4;PE=4;SR=0;ALG=PROD;AF=5.94e-05;NSAMP=1;MSQ=17.91;AN=16834;AC=1;NS=8438;AC_Hom=0;AC_Het=1;AC_Hemi=0;MAF=5.92557e-05;HWE=1;NFAM=1
2	24668182	156292	N	<DEL>	641.49	PASS	SVTYPE=DEL;POS=24668182;SVLEN=-9311;END=24677493;STRANDS=+-:28;CIPOS=-4,3;CIEND=-5,2;CIPOS95=0,0;CIEND95=0,0;SU=28;PE=20;SR=8;ALG=PROD;AF=5.94e-05;NSAMP=1;MSQ=641.49;AN=16834;AC=1;NS=8438;AC_Hom=0;AC_Het=1;AC_Hemi=0;MAF=5.92557e-05;HWE=1;NFAM=1
2	24687133	156294	N	<DEL>	560.45	PASS	SVTYPE=DEL;POS=24687133;SVLEN=-1255;END=24688388;STRANDS=+-:15;CIPOS=-47,50;CIEND=-50,50;CIPOS95=0,0;CIEND95=0,0;SU=15;PE=10;SR=5;ALG=PROD;AF=0.0001188;NSAMP=2;MSQ=280.23;RETAINED;AN=16834;AC=2;NS=8438;AC_Hom=0;AC_Het=2;AC_Hemi=0;MAF=0.000118511;HWE=1;NFAM=2
2	24687245	156293	N	<DEL>	69063	PASS	SVTYPE=DEL;POS=24687245;SVLEN=-508;END=24687753;STRANDS=+-:3514;CIPOS=-12,43;CIEND=-79,10;CIPOS95=0,0;CIEND95=0,0;SU=3514;PE=3514;SR=0;ALG=PROD;AF=0.02323;NSAMP=382;MSQ=180.37;AN=16834;AC=391;NS=8438;AC_Hom=18;AC_Het=374;AC_Hemi=0;MAF=0.0232283;HWE=0.0479583;NFAM=331
2	24690281	270211	N	<DUP>	738.35	PASS	SVTYPE=DUP;POS=24690281;SVLEN=704;END=24690985;STRANDS=-+:68;CIPOS=-29,30;CIEND=-23,22;CIPOS95=0,0;CIEND95=0,0;SU=68;PE=48;SR=20;ALG=PROD;AF=0.0001188;NSAMP=2;MSQ=366.4;AN=16834;AC=2;NS=8438;AC_Hom=0;AC_Het=2;AC_Hemi=0;MAF=0.000118511;HWE=1;NFAM=2
2	24699439	156296_1	N	N[2:24699686[	867.21	LOW	SVTYPE=BND;POS=24699439;STRANDS=+-:12;CIPOS=-31,26;CIEND=-29,28;CIPOS95=0,0;CIEND95=0,0;MATEID=156296_2;EVENT=156296;SU=12;PE=0;SR=12;ALG=PROD;AF=0.002198;NSAMP=37;MSQ=22.13;AN=16834;AC=37;NS=8438;AC_Hom=0;AC_Het=37;AC_Hemi=0;MAF=0.00219246;HWE=1;NFAM=37
2	24699686	156296_2	N	]2:24699439]N	867.21	LOW	SVTYPE=BND;POS=24699439;STRANDS=+-:12;CIPOS=-29,28;CIEND=-31,26;CIPOS95=0,0;CIEND95=0,0;MATEID=156296_1;EVENT=156296;SECONDARY;SU=12;PE=0;SR=12;ALG=PROD;AF=0.002198;NSAMP=37;MSQ=22.13;AN=16834;AC=37;NS=8438;AC_Hom=0;AC_Het=37;AC_Hemi=0;MAF=0.00219246;HWE=1;NFAM=37
2	24713732	156297_1	N	N[2:24713930[	85.73	LOW	SVTYPE=BND;POS=24713732;STRANDS=+-:13;CIPOS=-30,30;CIEND=-30,30;CIPOS95=0,0;CIEND95=0,0;MATEID=156297_2;EVENT=156297;SU=13;PE=0;SR=13;ALG=PROD;AF=0.0003564;NSAMP=6;MSQ=11.56;AN=16834;AC=6;NS=8438;AC_Hom=0;AC_Het=6;AC_Hemi=0;MAF=0.000355534;HWE=1;NFAM=6
2	24713911	156298_1	N	N[2:24714073[	25.98	LOW	SVTYPE=BND;POS=24713911;STRANDS=+-:4;IMPRECISE;CIPOS=-9,9;CIEND=-7,7;CIPOS95=0,1;CIEND95=-2,3;MATEID=156298_2;EVENT=156298;SU=4;PE=0;SR=4;ALG=PROD;AF=0.0001189;NSAMP=2;MSQ=8.35;AN=16826;AC=2;NS=8434;AC_Hom=0;AC_Het=2;AC_Hemi=0;MAF=0.000118568;HWE=1;NFAM=2
2	24713930	156297_2	N	]2:24713732]N	85.73	LOW	SVTYPE=BND;POS=24713732;STRANDS=+-:13;CIPOS=-30,30;CIEND=-30,30;CIPOS95=0,0;CIEND95=0,0;MATEID=156297_1;EVENT=156297;SECONDARY;SU=13;PE=0;SR=13;ALG=PROD;AF=0.0003564;NSAMP=6;MSQ=11.56;AN=16834;AC=6;NS=8438;AC_Hom=0;AC_Het=6;AC_Hemi=0;MAF=0.000355534;HWE=1;NFAM=6
2	24714073	156298_2	N	]2:24713911]N	25.98	LOW	SVTYPE=BND;POS=24713911;STRANDS=+-:4;IMPRECISE;CIPOS=-7,7;CIEND=-9,9;CIPOS95=-2,3;CIEND95=0,1;MATEID=156298_1;EVENT=156298;SECONDARY;SU=4;PE=0;SR=4;ALG=PROD;AF=0.0001189;NSAMP=2;MSQ=8.35;AN=16826;AC=2;NS=8434;AC_Hom=0;AC_Het=2;AC_Hemi=0;MAF=0.000118568;HWE=1;NFAM=2
2	24714640	156299_1	N	N[2:24715090[	23.82	LOW	SVTYPE=BND;POS=24714640;STRANDS=+-:4;CIPOS=-9,8;CIEND=-9,8;CIPOS95=0,0;CIEND95=0,0;MATEID=156299_2;EVENT=156299;SU=4;PE=0;SR=4;ALG=PROD;AF=5.94e-05;NSAMP=1;MSQ=23.81;AN=16834;AC=1;NS=8438;AC_Hom=0;AC_Het=1;AC_Hemi=0;MAF=5.92557e-05;HWE=1;NFAM=1
2	24715090	156299_2	N	]2:24714640]N	23.82	LOW	SVTYPE=BND;POS=24714640;STRANDS=+-:4;CIPOS=-9,8;CIEND=-9,8;CIPOS95=0,0;CIEND95=0,0;MATEID=156299_1;EVENT=156299;SECONDARY;SU=4;PE=0;SR=4;ALG=PROD;AF=5.94e-05;NSAMP=1;MSQ=23.81;AN=16834;AC=1;NS=8438;AC_Hom=0;AC_Het=1;AC_Hemi=0;MAF=5.92557e-05;HWE=1;NFAM=1
2	24732777	4320_2	N	N[1:72261451[	134.31	LOW	SVTYPE=BND;POS=24732777;STRANDS=-+:14;IMPRECISE;CIPOS=-29,391;CIEND=-290,30;CIPOS95=-29,97;CIEND95=-56,30;MATEID=4320_1;EVENT=4320;SECONDARY;SU=14;PE=14;SR=0;ALG=PROD;AF=0.0001188;NSAMP=2;MSQ=67.16;AN=16834;AC=2;NS=8438;AC_Hom=0;AC_Het=2;AC_Hemi=0;MAF=0.000118511;HWE=1;NFAM=2
2	24739800	155679_2	N	]2:11520860]N	14981.1	LOW	SVTYPE=BND;POS=11520860;STRANDS=+-:130;IMPRECISE;CIPOS=-164,50;CIEND=-18,409;CIPOS95=-11,11;CIEND95=-18,61;MATEID=155679_1;EVENT=155679;SECONDARY;SU=130;PE=130;SR=0;ALG=PROD;AF=0.03564;NSAMP=598;MSQ=24.02;AN=16834;AC=600;NS=8438;AC_Hom=4;AC_Het=596;AC_Hemi=0;MAF=0.0355534;HWE=0.00222018;NFAM=549
2	24739861	28284_1	N	N]12:127184499]	744.23	LOW	SVTYPE=BND;POS=24739861;STRANDS=++:17;CIPOS=-10,10;CIEND=-10,10;CIPOS95=0,0;CIEND95=0,0;MATEID=28284_2;EVENT=28284;SU=17;PE=0;SR=17;ALG=PROD;AF=0.003327;NSAMP=52;MSQ=12.77;AN=16834;AC=56;NS=8438;AC_Hom=8;AC_Het=48;AC_Hemi=0;MAF=0.00331832;HWE=1.74462e-06;NFAM=48
2	24739867	270098_2	N	N[2:11520691[	5901.38	LOW	SVTYPE=BND;POS=11520691;STRANDS=-+:146;IMPRECISE;CIPOS=-31,244;CIEND=-319,16;CIPOS95=-4,4;CIEND95=-55,16;MATEID=270098_1;EVENT=270098;SECONDARY;SU=146;PE=145;SR=1;ALG=PROD;AF=0.02079;NSAMP=344;MSQ=14.53;AN=16834;AC=350;NS=8438;AC_Hom=12;AC_Het=338;AC_Hemi=0;MAF=0.0207395;HWE=0.179303;NFAM=326
2	24742444	156300	N	<DEL>	206.77	PASS	SVTYPE=DEL;POS=24742444;SVLEN=-5556;END=24748000;STRANDS=+-:10;CIPOS=-7,6;CIEND=-7,4;CIPOS95=0,0;CIEND95=0,0;SU=10;PE=5;SR=5;ALG=PROD;AF=5.94e-05;NSAMP=1;MSQ=206.77;AN=16834;AC=1;NS=8438;AC_Hom=0;AC_Het=1;AC_Hemi=0;MAF=5.92557e-05;HWE=1;NFAM=1
2	24746572	31566_1	N	[22:40675870[N	32.88	LOW	SVTYPE=BND;POS=24746572;STRANDS=--:4;CIPOS=-9,8;CIEND=-9,8;CIPOS95=0,0;CIEND95=0,0;MATEID=31566_2;EVENT=31566;SU=4;PE=0;SR=4;ALG=PROD;AF=5.94e-05;NSAMP=1;MSQ=32.88;AN=16834;AC=1;NS=8438;AC_Hom=0;AC_Het=1;AC_Hemi=0;MAF=5.92557e-05;HWE=1;NFAM=1
2	24762461	270212_1	N	]2:24764913]N	35.19	LOW	SVTYPE=BND;POS=24762461;STRANDS=-+:7;CIPOS=-7,4;CIEND=-8,6;CIPOS95=0,0;CIEND95=0,0;MATEID=270212_2;EVENT=270212;SU=7;PE=2;SR=5;ALG=PROD;AF=5.94e-05;NSAMP=1;MSQ=34.65;AN=16834;AC=1;NS=8438;AC_Hom=0;AC_Het=1;AC_Hemi=0;MAF=5.92557e-05;HWE=1;NFAM=1
2	24764913	270212_2	N	N[2:24762461[	35.19	LOW	SVTYPE=BND;POS=24762461;STRANDS=-+:7;CIPOS=-8,6;CIEND=-7,4;CIPOS95=0,0;CIEND95=0,0;MATEID=270212_1;EVENT=270212;SECONDARY;SU=7;PE=2;SR=5;ALG=PROD;AF=5.94e-05;NSAMP=1;MSQ=34.65;AN=16834;AC=1;NS=8438;AC_Hom=0;AC_Het=1;AC_Hemi=0;MAF=5.92557e-05;HWE=1;NFAM=1
2	24773499	156301	N	<DEL>	737.29	PASS	SVTYPE=DEL;POS=24773499;SVLEN=-1493;END=24774992;STRANDS=+-:31;CIPOS=-2,1;CIEND=-10,9;CIPOS95=0,0;CIEND95=0,0;SU=31;PE=16;SR=15;ALG=PROD;AF=5.94e-05;NSAMP=1;MSQ=737.29;AN=16834;AC=1;NS=8438;AC_Hom=0;AC_Het=1;AC_Hemi=0;MAF=5.92557e-05;HWE=1;NFAM=1
2	24796757	33127_1	N	[4:181876798[N	21262.8	LOW	SVTYPE=BND;POS=24796757;STRANDS=--:24;IMPRECISE;CIPOS=-259,32;CIEND=-475,34;CIPOS95=-40,32;CIEND95=-102,34;MATEID=33127_2;EVENT=33127;SU=24;PE=24;SR=0;ALG=PROD;AF=0.03089;NSAMP=479;MSQ=43.89;AN=16834;AC=520;NS=8438;AC_Hom=82;AC_Het=439;AC_Hemi=0;MAF=0.0308722;HWE=1.69059e-18;NFAM=451
2	24796757	4321_2	N	[1:84517939[N	90515.6	LOW	SVTYPE=BND;POS=24796757;STRANDS=--:5505;CIPOS=0,1;CIEND=-6,14;CIPOS95=0,0;CIEND95=0,0;MATEID=4321_1;EVENT=4321;SECONDARY;SU=5505;PE=4157;SR=1348;ALG=PROD;AF=0.04776;NSAMP=770;MSQ=116.77;AN=16834;AC=804;NS=8438;AC_Hom=68;AC_Het=738;AC_Hemi=0;MAF=0.0477601;HWE=0.00108356;NFAM=721
2	24812497	303615_1	N	[2:67763665[N	18459.6	LOW	SVTYPE=BND;POS=24812497;STRANDS=--:4;CIPOS=-9,8;CIEND=-9,8;CIPOS95=0,0;CIEND95=0,0;MATEID=303615_2;EVENT=303615;SU=4;PE=0;SR=4;ALG=PROD;AF=0.03273;NSAMP=551;MSQ=32.81;AN=16834;AC=551;NS=8438;AC_Hom=0;AC_Het=553;AC_Hemi=0;MAF=0.0327684;HWE=0.000186895;NFAM=513
2	24824356	156302_1	N	N[2:24824757[	4.81	LOW	SVTYPE=BND;POS=24824356;STRANDS=+-:4;CIPOS=-9,8;CIEND=-9,8;CIPOS95=0,0;CIEND95=0,0;MATEID=156302_2;EVENT=156302;SU=4;PE=0;SR=4;ALG=PROD;AF=5.94e-05;NSAMP=1;MSQ=4.6;AN=16834;AC=1;NS=8438;AC_Hom=0;AC_Het=1;AC_Hemi=0;MAF=5.92557e-05;HWE=1;NFAM=1
2	24824757	156302_2	N	]2:24824356]N	4.81	LOW	SVTYPE=BND;POS=24824356;STRANDS=+-:4;CIPOS=-9,8;CIEND=-9,8;CIPOS95=0,0;CIEND95=0,0;MATEID=156302_1;EVENT=156302;SECONDARY;SU=4;PE=0;SR=4;ALG=PROD;AF=5.94e-05;NSAMP=1;MSQ=4.6;AN=16834;AC=1;NS=8438;AC_Hom=0;AC_Het=1;AC_Hemi=0;MAF=5.92557e-05;HWE=1;NFAM=1
2	24828492	156303	N	<DEL>	446.61	PASS	SVTYPE=DEL;POS=24828492;SVLEN=-3432;END=24831924;STRANDS=+-:19;CIPOS=-4,3;CIEND=-10,10;CIPOS95=0,0;CIEND95=0,0;SU=19;PE=11;SR=8;ALG=PROD;AF=5.94e-05;NSAMP=1;MSQ=446.61;AN=16834;AC=1;NS=8438;AC_Hom=0;AC_Het=1;AC_Hemi=0;MAF=5.92557e-05;HWE=1;NFAM=1
2	24830379	36539_1	N	N[X:2288803[	6.68	LOW	SVTYPE=BND;POS=24830379;STRANDS=+-:4;IMPRECISE;CIPOS=-10,427;CIEND=-315,10;CIPOS95=-1,165;CIEND95=-119,1;MATEID=36539_2;EVENT=36539;SU=4;PE=4;SR=0;ALG=PROD;AF=5.94e-05;NSAMP=1;MSQ=6.68;AN=16834;AC=1;NS=8438;AC_Hom=0;AC_Het=1;AC_Hemi=0;MAF=5.92557e-05;HWE=1;NFAM=1
2	24838587	156304	N	<DEL>	698.34	PASS	SVTYPE=DEL;POS=24838587;SVLEN=-9959;END=24848546;STRANDS=+-:30;CIPOS=-3,2;CIEND=-10,10;CIPOS95=0,0;CIEND95=0,0;SU=30;PE=19;SR=11;ALG=PROD;AF=5.94e-05;NSAMP=1;MSQ=698.34;AN=16834;AC=1;NS=8438;AC_Hom=0;AC_Het=1;AC_Hemi=0;MAF=5.92557e-05;HWE=1;NFAM=1
2	24859548	156305_1	N	N[2:24863763[	4225.68	PASS	SVTYPE=BND;POS=24859548;STRANDS=+-:182;CIPOS=-3,3;CIEND=-5,3;CIPOS95=0,0;CIEND95=0,0;MATEID=156305_2;EVENT=156305;SU=182;PE=102;SR=80;ALG=PROD;AF=0.0007128;NSAMP=12;MSQ=352.14;AN=16834;AC=12;NS=8438;AC_Hom=0;AC_Het=12;AC_Hemi=0;MAF=0.000711069;HWE=1;NFAM=11
2	24862818	36053_1	N	[9:39114053[N	77129.9	LOW	SVTYPE=BND;POS=24862818;STRANDS=--:416;CIPOS=-1,2;CIEND=-1,1;CIPOS95=0,0;CIEND95=0,0;MATEID=36053_2;EVENT=36053;SU=416;PE=0;SR=416;ALG=PROD;AF=0.1106;NSAMP=1861;MSQ=40.91;AN=16834;AC=1862;NS=8438;AC_Hom=2;AC_Het=1865;AC_Hemi=0;MAF=0.11063;HWE=0;NFAM=1667
2	24862820	27858_1	N	[12:29809257[N	269435	LOW	SVTYPE=BND;POS=24862820;STRANDS=--:15;CIPOS=-23,22;CIEND=-23,22;CIPOS95=0,0;CIEND95=0,0;MATEID=27858_2;EVENT=27858;SU=15;PE=0;SR=15;ALG=PROD;AF=0.1893;NSAMP=3187;MSQ=83.99;AN=16834;AC=3187;NS=8438;AC_Hom=0;AC_Het=3200;AC_Hemi=0;MAF=0.189618;HWE=0;NFAM=2769
2	24862833	4322_2	N	N[1:25146559[	5371.73	LOW	SVTYPE=BND;POS=24862833;STRANDS=-+:35;CIPOS=-6,6;CIEND=-10,9;CIPOS95=0,0;CIEND95=0,0;MATEID=4322_1;EVENT=4322;SECONDARY;SU=35;PE=18;SR=17;ALG=PROD;AF=0.01783;NSAMP=293;MSQ=17.3;AN=16830;AC=300;NS=8436;AC_Hom=14;AC_Het=287;AC_Hemi=0;MAF=0.0178402;HWE=0.0176809;NFAM=261
2	24863763	156305_2	N	]2:24859548]N	4225.68	PASS	SVTYPE=BND;POS=24859548;STRANDS=+-:182;CIPOS=-5,3;CIEND=-3,3;CIPOS95=0,0;CIEND95=0,0;MATEID=156305_1;EVENT=156305;SECONDARY;SU=182;PE=102;SR=80;ALG=PROD;AF=0.0007128;NSAMP=12;MSQ=352.14;AN=16834;AC=12;NS=8438;AC_Hom=0;AC_Het=12;AC_Hemi=0;MAF=0.000711069;HWE=1;NFAM=11
2	24871758	29322_1	N	N]15:72062272]	1477.79	LOW	SVTYPE=BND;POS=24871758;STRANDS=++:126;CIPOS=-28,26;CIEND=-28,30;CIPOS95=0,0;CIEND95=0,0;MATEID=29322_2;EVENT=29322;SU=126;PE=34;SR=92;ALG=PROD;AF=0.001307;NSAMP=22;MSQ=66.64;AN=16834;AC=22;NS=8438;AC_Hom=0;AC_Het=22;AC_Hemi=0;MAF=0.00130363;HWE=1;NFAM=21
2	24881360	28600_1	N	[13:92850722[N	345.66	LOW	SVTYPE=BND;POS=24881360;STRANDS=--:78;CIPOS=-24,2;CIEND=-24,22;CIPOS95=0,0;CIEND95=0,0;MATEID=28600_2;EVENT=28600;SU=78;PE=27;SR=51;ALG=PROD;AF=0.000297;NSAMP=5;MSQ=69.13;AN=16834;AC=5;NS=8438;AC_Hom=0;AC_Het=5;AC_Hemi=0;MAF=0.000296279;HWE=1;NFAM=5
2	24881491	156306_1	N	N[2:135774221[	1034.82	LOW	SVTYPE=BND;POS=24881491;STRANDS=+-:84;CIPOS=-7,10;CIEND=-10,10;CIPOS95=0,0;CIEND95=0,0;MATEID=156306_2;EVENT=156306;SU=84;PE=32;SR=52;ALG=PROD;AF=0.0003564;NSAMP=6;MSQ=172.47;AN=16834;AC=6;NS=8438;AC_Hom=0;AC_Het=6;AC_Hemi=0;MAF=0.000355534;HWE=1;NFAM=6
2	24938729	36940_1	N	]X:88033043]N	50.66	LOW	SVTYPE=BND;POS=24938729;STRANDS=-+:6;IMPRECISE;CIPOS=-407,50;CIEND=-50,408;CIPOS95=-96,50;CIEND95=-50,91;MATEID=36940_2;EVENT=36940;SU=6;PE=6;SR=0;ALG=PROD;AF=5.94e-05;NSAMP=1;MSQ=50.65;AN=16834;AC=1;NS=8438;AC_Hom=0;AC_Het=1;AC_Hemi=0;MAF=5.92557e-05;HWE=1;NFAM=1
2	24939033	36941_1	N	N[X:88033052[	23.88	LOW	SVTYPE=BND;POS=24939033;STRANDS=+-:4;IMPRECISE;CIPOS=-50,536;CIEND=-398,50;CIPOS95=-50,161;CIEND95=-132,50;MATEID=36941_2;EVENT=36941;SU=4;PE=4;SR=0;ALG=PROD;AF=5.94e-05;NSAMP=1;MSQ=23.87;AN=16834;AC=1;NS=8438;AC_Hom=0;AC_Het=1;AC_Hemi=0;MAF=5.92557e-05;HWE=1;NFAM=1
2	24941710	270213	N	<DUP>	185.43	PASS	SVTYPE=DUP;POS=24941710;SVLEN=409;END=24942119;STRANDS=-+:8;IMPRECISE;CIPOS=-10,6;CIEND=-3,10;CIPOS95=-5,1;CIEND95=-1,3;SU=8;PE=7;SR=1;ALG=PROD;AF=0.0001782;NSAMP=3;MSQ=60.89;AN=16834;AC=3;NS=8438;AC_Hom=0;AC_Het=3;AC_Hemi=0;MAF=0.000177767;HWE=1;NFAM=3
2	24960116	156307_1	N	N[2:24960214[	113.79	LOW	SVTYPE=BND;POS=24960116;STRANDS=+-:4;IMPRECISE;CIPOS=-9,8;CIEND=-7,9;CIPOS95=0,0;CIEND95=0,1;MATEID=156307_2;EVENT=156307;SU=4;PE=0;SR=4;ALG=PROD;AF=5.94e-05;NSAMP=1;MSQ=113.78;AN=16834;AC=1;NS=8438;AC_Hom=0;AC_Het=1;AC_Hemi=0;MAF=5.92557e-05;HWE=1;NFAM=1
2	24960214	156307_2	N	]2:24960116]N	113.79	LOW	SVTYPE=BND;POS=24960116;STRANDS=+-:4;IMPRECISE;CIPOS=-7,9;CIEND=-9,8;CIPOS95=0,1;CIEND95=0,0;MATEID=156307_1;EVENT=156307;SECONDARY;SU=4;PE=0;SR=4;ALG=PROD;AF=5.94e-05;NSAMP=1;MSQ=113.78;AN=16834;AC=1;NS=8438;AC_Hom=0;AC_Het=1;AC_Hemi=0;MAF=5.92557e-05;HWE=1;NFAM=1
2	24966893	270214	N	<DUP>	148.42	PASS	SVTYPE=DUP;POS=24966893;SVLEN=35504;END=25002397;STRANDS=-+:17;CIPOS=-7,2;CIEND=-6,10;CIPOS95=0,0;CIEND95=0,0;SU=17;PE=12;SR=5;ALG=PROD;AF=5.94e-05;NSAMP=1;MSQ=148.12;AN=16834;AC=1;NS=8438;AC_Hom=0;AC_Het=1;AC_Hemi=0;MAF=5.92557e-05;HWE=1;NFAM=1
2	24992955	156308_1	N	N[2:24995719[	865.4	LOW	SVTYPE=BND;POS=24992955;STRANDS=+-:44;CIPOS=-28,30;CIEND=-10,10;CIPOS95=0,0;CIEND95=0,0;MATEID=156308_2;EVENT=156308;SU=44;PE=28;SR=16;ALG=PROD;AF=0.0002376;NSAMP=4;MSQ=216.35;AN=16834;AC=4;NS=8438;AC_Hom=0;AC_Het=4;AC_Hemi=0;MAF=0.000237023;HWE=1;NFAM=4
2	24992962	270215_1	N	]2:24996124]N	564.22	LOW	SVTYPE=BND;POS=24992962;STRANDS=-+:52;CIPOS=-10,6;CIEND=-27,10;CIPOS95=0,0;CIEND95=0,0;MATEID=270215_2;EVENT=270215;SU=52;PE=29;SR=23;ALG=PROD;AF=0.0003564;NSAMP=4;MSQ=140.64;AN=16834;AC=6;NS=8438;AC_Hom=4;AC_Het=2;AC_Hemi=0;MAF=0.000355534;HWE=1.58037e-07;NFAM=4
2	24995719	156308_2	N	]2:24992955]N	865.4	LOW	SVTYPE=BND;POS=24992955;STRANDS=+-:44;CIPOS=-10,10;CIEND=-28,30;CIPOS95=0,0;CIEND95=0,0;MATEID=156308_1;EVENT=156308;SECONDARY;SU=44;PE=28;SR=16;ALG=PROD;AF=0.0002376;NSAMP=4;MSQ=216.35;AN=16834;AC=4;NS=8438;AC_Hom=0;AC_Het=4;AC_Hemi=0;MAF=0.000237023;HWE=1;NFAM=4
2	24995982	37000_1	N	N]X:109785350]	125875	LOW	SVTYPE=BND;POS=24995982;STRANDS=++:21;IMPRECISE;CIPOS=-50,337;CIEND=-28,521;CIPOS95=-24,24;CIEND95=-28,122;MATEID=37000_2;EVENT=37000;SU=21;PE=21;SR=0;ALG=PROD;AF=0.06766;NSAMP=1139;MSQ=110.07;AN=16834;AC=1139;NS=8438;AC_Hom=0;AC_Het=1141;AC_Hemi=0;MAF=0.0676108;HWE=1.77089e-18;NFAM=913
2	24996124	270215_2	N	N[2:24992962[	564.22	LOW	SVTYPE=BND;POS=24992962;STRANDS=-+:52;CIPOS=-27,10;CIEND=-10,6;CIPOS95=0,0;CIEND95=0,0;MATEID=270215_1;EVENT=270215;SECONDARY;SU=52;PE=29;SR=23;ALG=PROD;AF=0.0003564;NSAMP=4;MSQ=140.64;AN=16834;AC=6;NS=8438;AC_Hom=4;AC_Het=2;AC_Hemi=0;MAF=0.000355534;HWE=1.58037e-07;NFAM=4
2	25009789	156309	N	<DEL>	425.63	PASS	SVTYPE=DEL;POS=25009789;SVLEN=-19957;END=25029746;STRANDS=+-:18;CIPOS=-8,10;CIEND=-10,10;CIPOS95=0,0;CIEND95=0,0;SU=18;PE=10;SR=8;ALG=PROD;AF=5.94e-05;NSAMP=1;MSQ=425.63;AN=16834;AC=1;NS=8438;AC_Hom=0;AC_Het=1;AC_Hemi=0;MAF=5.92557e-05;HWE=1;NFAM=1
2	25034763	156310	N	<DEL>	110.84	PASS	SVTYPE=DEL;POS=25034763;SVLEN=-128;END=25034891;STRANDS=+-:4;CIPOS=-9,8;CIEND=-9,8;CIPOS95=0,0;CIEND95=0,0;SU=4;PE=0;SR=4;ALG=PROD;AF=5.94e-05;NSAMP=1;MSQ=110.84;AN=16834;AC=1;NS=8438;AC_Hom=0;AC_Het=1;AC_Hemi=0;MAF=5.92557e-05;HWE=1;NFAM=1
2	25052074	156312_1	N	N[2:25053070[	1231.69	LOW	SVTYPE=BND;POS=25052074;STRANDS=+-:10;IMPRECISE;CIPOS=-10,227;CIEND=-185,10;CIPOS95=-3,41;CIEND95=-73,2;MATEID=156312_2;EVENT=156312;SU=10;PE=10;SR=0;ALG=PROD;AF=0.003089;NSAMP=52;MSQ=22.9;AN=16834;AC=52;NS=8438;AC_Hom=0;AC_Het=52;AC_Hemi=0;MAF=0.0030813;HWE=1;NFAM=52
2	25052083	156311	N	<DEL>	104.9	PASS	SVTYPE=DEL;POS=25052083;SVLEN=-375;END=25052458;STRANDS=+-:6;IMPRECISE;CIPOS=-6,10;CIEND=-10,3;CIPOS95=-1,1;CIEND95=-3,0;SU=6;PE=4;SR=2;ALG=PROD;AF=5.94e-05;NSAMP=1;MSQ=104.83;AN=16834;AC=1;NS=8438;AC_Hom=0;AC_Het=1;AC_Hemi=0;MAF=5.92557e-05;HWE=1;NFAM=1
2	25052586	156313	N	<DEL>	66423.9	PASS	SVTYPE=DEL;POS=25052586;SVLEN=-524;END=25053110;STRANDS=+-:3298;IMPRECISE;CIPOS=-7,49;CIEND=-46,9;CIPOS95=0,0;CIEND95=-1,1;SU=3298;PE=3298;SR=0;ALG=PROD;AF=0.0256;NSAMP=423;MSQ=157;AN=16834;AC=431;NS=8438;AC_Hom=16;AC_Het=415;AC_Hemi=0;MAF=0.0255392;HWE=0.267954;NFAM=371
2	25053070	156312_2	N	]2:25052074]N	1231.69	LOW	SVTYPE=BND;POS=25052074;STRANDS=+-:10;IMPRECISE;CIPOS=-185,10;CIEND=-10,227;CIPOS95=-73,2;CIEND95=-3,41;MATEID=156312_1;EVENT=156312;SECONDARY;SU=10;PE=10;SR=0;ALG=PROD;AF=0.003089;NSAMP=52;MSQ=22.9;AN=16834;AC=52;NS=8438;AC_Hom=0;AC_Het=52;AC_Hemi=0;MAF=0.0030813;HWE=1;NFAM=52
2	25054712	156314_1	N	N[2:25054954[	1974.65	LOW	SVTYPE=BND;POS=25054712;STRANDS=+-:9;CIPOS=-28,25;CIEND=-29,28;CIPOS95=0,0;CIEND95=0,0;MATEID=156314_2;EVENT=156314;SU=9;PE=0;SR=9;ALG=PROD;AF=0.005525;NSAMP=93;MSQ=18.77;AN=16834;AC=93;NS=8438;AC_Hom=0;AC_Het=94;AC_Hemi=0;MAF=0.00557004;HWE=1;NFAM=92
2	25054954	156314_2	N	]2:25054712]N	1974.65	LOW	SVTYPE=BND;POS=25054712;STRANDS=+-:9;CIPOS=-29,28;CIEND=-28,25;CIPOS95=0,0;CIEND95=0,0;MATEID=156314_1;EVENT=156314;SECONDARY;SU=9;PE=0;SR=9;ALG=PROD;AF=0.005525;NSAMP=93;MSQ=18.77;AN=16834;AC=93;NS=8438;AC_Hom=0;AC_Het=94;AC_Hemi=0;MAF=0.00557004;HWE=1;NFAM=92
2	25056954	156315	N	<DEL>	254.75	PASS	SVTYPE=DEL;POS=25056954;SVLEN=-358;END=25057312;STRANDS=+-:6;CIPOS=-9,8;CIEND=-9,8;CIPOS95=0,0;CIEND95=0,0;SU=6;PE=2;SR=4;ALG=PROD;AF=5.94e-05;NSAMP=1;MSQ=254.68;AN=16834;AC=1;NS=8438;AC_Hom=0;AC_Het=1;AC_Hemi=0;MAF=5.92557e-05;HWE=1;NFAM=1
2	25094308	33267_1	N	N[5:23860742[	281.79	PASS	SVTYPE=BND;POS=25094308;STRANDS=+-:24;CIPOS=-10,10;CIEND=-3,0;CIPOS95=0,0;CIEND95=0,0;MATEID=33267_2;EVENT=33267;SU=24;PE=13;SR=11;ALG=PROD;AF=5.94e-05;NSAMP=1;MSQ=281.79;AN=16834;AC=1;NS=8438;AC_Hom=0;AC_Het=1;AC_Hemi=0;MAF=5.92557e-05;HWE=1;NFAM=1
2	25094309	36655_1	N	[X:17629637[N	179.59	LOW	SVTYPE=BND;POS=25094309;STRANDS=--:19;CIPOS=-4,1;CIEND=-10,10;CIPOS95=0,0;CIEND95=0,0;MATEID=36655_2;EVENT=36655;SU=19;PE=10;SR=9;ALG=PROD;AF=5.94e-05;NSAMP=1;MSQ=179.59;AN=16834;AC=1;NS=8438;AC_Hom=0;AC_Het=1;AC_Hemi=0;MAF=5.92557e-05;HWE=1;NFAM=1
2	25125038	270216_1	N	]2:25125195]N	2680.78	LOW	SVTYPE=BND;POS=25125038;STRANDS=-+:16;CIPOS=-26,25;CIEND=-26,25;CIPOS95=0,0;CIEND95=0,0;MATEID=270216_2;EVENT=270216;SU=16;PE=0;SR=16;ALG=PROD;AF=0.005109;NSAMP=85;MSQ=31.14;AN=16834;AC=86;NS=8438;AC_Hom=2;AC_Het=84;AC_Hemi=0;MAF=0.00509599;HWE=0.19562;NFAM=85
2	25125195	270216_2	N	N[2:25125038[	2680.78	LOW	SVTYPE=BND;POS=25125038;STRANDS=-+:16;CIPOS=-26,25;CIEND=-26,25;CIPOS95=0,0;CIEND95=0,0;MATEID=270216_1;EVENT=270216;SECONDARY;SU=16;PE=0;SR=16;ALG=PROD;AF=0.005109;NSAMP=85;MSQ=31.14;AN=16834;AC=86;NS=8438;AC_Hom=2;AC_Het=84;AC_Hemi=0;MAF=0.00509599;HWE=0.19562;NFAM=85
2	25129081	156317	N	<DEL>	560.45	PASS	SVTYPE=DEL;POS=25129081;SVLEN=-1971;END=25131052;STRANDS=+-:22;IMPRECISE;CIPOS=-10,173;CIEND=-283,10;CIPOS95=-3,32;CIEND95=-47,0;SU=22;PE=22;SR=0;ALG=PROD;AF=5.94e-05;NSAMP=1;MSQ=560.45;AN=16834;AC=1;NS=8438;AC_Hom=0;AC_Het=1;AC_Hemi=0;MAF=5.92557e-05;HWE=1;NFAM=1
2	25142887	156318_1	N	N[2:25143282[	15.21	LOW	SVTYPE=BND;POS=25142887;STRANDS=+-:4;CIPOS=-9,8;CIEND=-9,8;CIPOS95=0,0;CIEND95=0,0;MATEID=156318_2;EVENT=156318;SU=4;PE=0;SR=4;ALG=PROD;AF=5.947e-05;NSAMP=1;MSQ=9.36;AN=16816;AC=1;NS=8429;AC_Hom=0;AC_Het=1;AC_Hemi=0;MAF=5.9319e-05;HWE=1;NFAM=1
2	25143282	156318_2	N	]2:25142887]N	15.21	LOW	SVTYPE=BND;POS=25142887;STRANDS=+-:4;CIPOS=-9,8;CIEND=-9,8;CIPOS95=0,0;CIEND95=0,0;MATEID=156318_1;EVENT=156318;SECONDARY;SU=4;PE=0;SR=4;ALG=PROD;AF=5.947e-05;NSAMP=1;MSQ=9.36;AN=16816;AC=1;NS=8429;AC_Hom=0;AC_Het=1;AC_Hemi=0;MAF=5.9319e-05;HWE=1;NFAM=1
2	25148455	156319_1	N	N[2:25148554[	4644.56	LOW	SVTYPE=BND;POS=25148455;STRANDS=+-:8;CIPOS=-29,28;CIEND=-29,28;CIPOS95=0,0;CIEND95=0,0;MATEID=156319_2;EVENT=156319;SU=8;PE=0;SR=8;ALG=PROD;AF=0.004396;NSAMP=73;MSQ=63.24;AN=16834;AC=74;NS=8438;AC_Hom=2;AC_Het=72;AC_Hemi=0;MAF=0.00438493;HWE=0.148495;NFAM=55
2	25148554	156319_2	N	]2:25148455]N	4644.56	LOW	SVTYPE=BND;POS=25148455;STRANDS=+-:8;CIPOS=-29,28;CIEND=-29,28;CIPOS95=0,0;CIEND95=0,0;MATEID=156319_1;EVENT=156319;SECONDARY;SU=8;PE=0;SR=8;ALG=PROD;AF=0.004396;NSAMP=73;MSQ=63.24;AN=16834;AC=74;NS=8438;AC_Hom=2;AC_Het=72;AC_Hemi=0;MAF=0.00438493;HWE=0.148495;NFAM=55
2	25148669	156320_1	N	N[2:25148893[	166.32	LOW	SVTYPE=BND;POS=25148669;STRANDS=+-:4;CIPOS=-9,8;CIEND=-9,8;CIPOS95=0,0;CIEND95=0,0;MATEID=156320_2;EVENT=156320;SU=4;PE=0;SR=4;ALG=PROD;AF=0.000594;NSAMP=10;MSQ=15.22;AN=16834;AC=10;NS=8438;AC_Hom=0;AC_Het=10;AC_Hemi=0;MAF=0.000592557;HWE=1;NFAM=10
2	25148893	156320_2	N	]2:25148669]N	166.32	LOW	SVTYPE=BND;POS=25148669;STRANDS=+-:4;CIPOS=-9,8;CIEND=-9,8;CIPOS95=0,0;CIEND95=0,0;MATEID=156320_1;EVENT=156320;SECONDARY;SU=4;PE=0;SR=4;ALG=PROD;AF=0.000594;NSAMP=10;MSQ=15.22;AN=16834;AC=10;NS=8438;AC_Hom=0;AC_Het=10;AC_Hemi=0;MAF=0.000592557;HWE=1;NFAM=10
2	25157464	156321	N	<DEL>	53.79	PASS	SVTYPE=DEL;POS=25157464;SVLEN=-7608;END=25165072;STRANDS=+-:5;IMPRECISE;CIPOS=-10,262;CIEND=-159,10;CIPOS95=-1,86;CIEND95=-68,2;SU=5;PE=5;SR=0;ALG=PROD;AF=5.94e-05;NSAMP=1;MSQ=53.79;AN=16834;AC=1;NS=8438;AC_Hom=0;AC_Het=1;AC_Hemi=0;MAF=5.92557e-05;HWE=1;NFAM=1
2	25173868	303616	N	<INV>	344.41	PASS	SVTYPE=INV;POS=25173868;SVLEN=98;END=25173966;STRANDS=++:11,--:2;CIPOS=-8,6;CIEND=0,10;CIPOS95=0,0;CIEND95=0,0;SU=13;PE=8;SR=5;ALG=PROD;AF=5.94e-05;NSAMP=1;MSQ=344.41;AN=16834;AC=1;NS=8438;AC_Hom=0;AC_Het=1;AC_Hemi=0;MAF=5.92557e-05;HWE=1;NFAM=1
2	25190550	156322_1	N	N[2:25190876[	36.38	LOW	SVTYPE=BND;POS=25190550;STRANDS=+-:4;IMPRECISE;CIPOS=-8,10;CIEND=-9,8;CIPOS95=0,2;CIEND95=0,0;MATEID=156322_2;EVENT=156322;SU=4;PE=0;SR=4;ALG=PROD;AF=0.0001188;NSAMP=2;MSQ=18.06;AN=16834;AC=2;NS=8438;AC_Hom=0;AC_Het=2;AC_Hemi=0;MAF=0.000118511;HWE=1;NFAM=2
2	25190876	156322_2	N	]2:25190550]N	36.38	LOW	SVTYPE=BND;POS=25190550;STRANDS=+-:4;IMPRECISE;CIPOS=-9,8;CIEND=-8,10;CIPOS95=0,0;CIEND95=0,2;MATEID=156322_1;EVENT=156322;SECONDARY;SU=4;PE=0;SR=4;ALG=PROD;AF=0.0001188;NSAMP=2;MSQ=18.06;AN=16834;AC=2;NS=8438;AC_Hom=0;AC_Het=2;AC_Hemi=0;MAF=0.000118511;HWE=1;NFAM=2
2	25202791	156323_1	N	N[2:25203057[	262.15	LOW	SVTYPE=BND;POS=25202791;STRANDS=+-:14;CIPOS=-26,25;CIEND=-26,25;CIPOS95=0,0;CIEND95=0,0;MATEID=156323_2;EVENT=156323;SU=14;PE=0;SR=14;ALG=PROD;AF=0.0003564;NSAMP=6;MSQ=38.82;AN=16834;AC=6;NS=8438;AC_Hom=0;AC_Het=6;AC_Hemi=0;MAF=0.000355534;HWE=1;NFAM=6
2	25203057	156323_2	N	]2:25202791]N	262.15	LOW	SVTYPE=BND;POS=25202791;STRANDS=+-:14;CIPOS=-26,25;CIEND=-26,25;CIPOS95=0,0;CIEND95=0,0;MATEID=156323_1;EVENT=156323;SECONDARY;SU=14;PE=0;SR=14;ALG=PROD;AF=0.0003564;NSAMP=6;MSQ=38.82;AN=16834;AC=6;NS=8438;AC_Hom=0;AC_Het=6;AC_Hemi=0;MAF=0.000355534;HWE=1;NFAM=6
2	25206260	156324_1	N	N[2:25206326[	267.55	LOW	SVTYPE=BND;POS=25206260;STRANDS=+-:16;CIPOS=-26,25;CIEND=-26,25;CIPOS95=0,0;CIEND95=0,0;MATEID=156324_2;EVENT=156324;SU=16;PE=1;SR=15;ALG=PROD;AF=0.0001782;NSAMP=3;MSQ=88.86;AN=16834;AC=3;NS=8438;AC_Hom=0;AC_Het=3;AC_Hemi=0;MAF=0.000177767;HWE=1;NFAM=3
2	25206326	156324_2	N	]2:25206260]N	267.55	LOW	SVTYPE=BND;POS=25206260;STRANDS=+-:16;CIPOS=-26,25;CIEND=-26,25;CIPOS95=0,0;CIEND95=0,0;MATEID=156324_1;EVENT=156324;SECONDARY;SU=16;PE=1;SR=15;ALG=PROD;AF=0.0001782;NSAMP=3;MSQ=88.86;AN=16834;AC=3;NS=8438;AC_Hom=0;AC_Het=3;AC_Hemi=0;MAF=0.000177767;HWE=1;NFAM=3
2	25227629	156325	N	<DEL:ME:SINE|Alu|AluYb8>	7.71883e+06	PASS	SVTYPE=MEI;POS=25227629;SVLEN=-306;END=25227935;STRANDS=+-:101142;CIPOS=0,0;CIEND=0,0;CIPOS95=0,0;CIEND95=0,0;SU=101142;PE=40123;SR=61019;ALG=PROD;AF=0.9026;NSAMP=8315;MSQ=925.88;AN=16834;AC=15194;NS=8438;AC_Hom=13792;AC_Het=1440;AC_Hemi=0;MAF=0.0974165;HWE=0.00773036;NFAM=7315
2	25249487	4323_2	N	N[1:23545002[	288.82	LOW	SVTYPE=BND;POS=25249487;STRANDS=-+:4;IMPRECISE;CIPOS=-10,8;CIEND=-9,8;CIPOS95=-1,0;CIEND95=0,0;MATEID=4323_1;EVENT=4323;SECONDARY;SU=4;PE=0;SR=4;ALG=PROD;AF=0.0008911;NSAMP=15;MSQ=18.14;AN=16834;AC=15;NS=8438;AC_Hom=0;AC_Het=15;AC_Hemi=0;MAF=0.000888836;HWE=1;NFAM=15
2	25253908	303617_1	N	N]2:25257673]	503.21	PASS	SVTYPE=BND;POS=25253908;STRANDS=++:30;CIPOS=-23,22;CIEND=-25,24;CIPOS95=0,0;CIEND95=0,0;MATEID=303617_2;EVENT=303617;SU=30;PE=13;SR=17;ALG=PROD;AF=0.0001188;NSAMP=2;MSQ=251.6;AN=16834;AC=2;NS=8438;AC_Hom=0;AC_Het=2;AC_Hemi=0;MAF=0.000118511;HWE=1;NFAM=2
2	25257461	303618_1	N	[2:25260725[N	785.13	PASS	SVTYPE=BND;POS=25257461;STRANDS=--:42;CIPOS=-24,21;CIEND=-24,21;CIPOS95=0,0;CIEND95=0,0;MATEID=303618_2;EVENT=303618;SU=42;PE=25;SR=17;ALG=PROD;AF=0.0001188;NSAMP=2;MSQ=392.57;AN=16834;AC=2;NS=8438;AC_Hom=0;AC_Het=2;AC_Hemi=0;MAF=0.000118511;HWE=1;NFAM=2
2	25257673	303617_2	N	N]2:25253908]	503.21	PASS	SVTYPE=BND;POS=25257673;STRANDS=++:30;CIPOS=-25,24;CIEND=-23,22;CIPOS95=0,0;CIEND95=0,0;MATEID=303617_1;EVENT=303617;SECONDARY;SU=30;PE=13;SR=17;ALG=PROD;AF=0.0001188;NSAMP=2;MSQ=251.6;AN=16834;AC=2;NS=8438;AC_Hom=0;AC_Het=2;AC_Hemi=0;MAF=0.000118511;HWE=1;NFAM=2
2	25260725	303618_2	N	[2:25257461[N	785.13	PASS	SVTYPE=BND;POS=25260725;STRANDS=--:42;CIPOS=-24,21;CIEND=-24,21;CIPOS95=0,0;CIEND95=0,0;MATEID=303618_1;EVENT=303618;SECONDARY;SU=42;PE=25;SR=17;ALG=PROD;AF=0.0001188;NSAMP=2;MSQ=392.57;AN=16834;AC=2;NS=8438;AC_Hom=0;AC_Het=2;AC_Hemi=0;MAF=0.000118511;HWE=1;NFAM=2
2	25274215	156326_1	N	N[2:25275042[	18555.8	PASS	SVTYPE=BND;POS=25274215;STRANDS=+-:791;CIPOS=-2,1;CIEND=-2,1;CIPOS95=0,0;CIEND95=0,0;MATEID=156326_2;EVENT=156326;SU=791;PE=451;SR=340;ALG=PROD;AF=0.003089;NSAMP=52;MSQ=356.84;AN=16834;AC=52;NS=8438;AC_Hom=0;AC_Het=52;AC_Hemi=0;MAF=0.0030813;HWE=1;NFAM=51
2	25274522	4324_2	N	N[1:180673957[	117.33	LOW	SVTYPE=BND;POS=25274522;STRANDS=-+:9;IMPRECISE;CIPOS=-4,3;CIEND=-5,4;CIPOS95=0,0;CIEND95=0,1;MATEID=4324_1;EVENT=4324;SECONDARY;SU=9;PE=1;SR=8;ALG=PROD;AF=0.000297;NSAMP=5;MSQ=22.92;AN=16834;AC=5;NS=8438;AC_Hom=0;AC_Het=5;AC_Hemi=0;MAF=0.000296279;HWE=1;NFAM=5
2	25275042	156326_2	N	]2:25274215]N	18555.8	PASS	SVTYPE=BND;POS=25274215;STRANDS=+-:791;CIPOS=-2,1;CIEND=-2,1;CIPOS95=0,0;CIEND95=0,0;MATEID=156326_1;EVENT=156326;SECONDARY;SU=791;PE=451;SR=340;ALG=PROD;AF=0.003089;NSAMP=52;MSQ=356.84;AN=16834;AC=52;NS=8438;AC_Hom=0;AC_Het=52;AC_Hemi=0;MAF=0.0030813;HWE=1;NFAM=51
2	25275366	156327	N	<DEL:ME:SINE|Alu|AluSx3>	59.2	PASS	SVTYPE=MEI;POS=25275366;SVLEN=-305;END=25275671;STRANDS=+-:8;CIPOS=-29,28;CIEND=-29,28;CIPOS95=0,0;CIEND95=0,0;SU=8;PE=0;SR=8;ALG=PROD;AF=0.0001782;NSAMP=3;MSQ=18.92;AN=16834;AC=3;NS=8438;AC_Hom=0;AC_Het=3;AC_Hemi=0;MAF=0.000177767;HWE=1;NFAM=3
2	25284261	156328_1	N	N[2:25284547[	3974.54	LOW	SVTYPE=BND;POS=25284261;STRANDS=+-:73;IMPRECISE;CIPOS=-30,193;CIEND=-123,25;CIPOS95=-9,9;CIEND95=-7,7;MATEID=156328_2;EVENT=156328;SU=73;PE=73;SR=0;ALG=PROD;AF=0.001307;NSAMP=22;MSQ=180.45;AN=16834;AC=22;NS=8438;AC_Hom=0;AC_Het=22;AC_Hemi=0;MAF=0.00130363;HWE=1;NFAM=22
2	25284547	156328_2	N	]2:25284261]N	3974.54	LOW	SVTYPE=BND;POS=25284261;STRANDS=+-:73;IMPRECISE;CIPOS=-123,25;CIEND=-30,193;CIPOS95=-7,7;CIEND95=-9,9;MATEID=156328_1;EVENT=156328;SECONDARY;SU=73;PE=73;SR=0;ALG=PROD;AF=0.001307;NSAMP=22;MSQ=180.45;AN=16834;AC=22;NS=8438;AC_Hom=0;AC_Het=22;AC_Hemi=0;MAF=0.00130363;HWE=1;NFAM=22
2	25288161	156329_1	N	N[2:25288289[	14.99	LOW	SVTYPE=BND;POS=25288161;STRANDS=+-:4;CIPOS=-9,8;CIEND=-9,8;CIPOS95=0,0;CIEND95=0,0;MATEID=156329_2;EVENT=156329;SU=4;PE=0;SR=4;ALG=PROD;AF=5.94e-05;NSAMP=1;MSQ=14.98;AN=16834;AC=1;NS=8438;AC_Hom=0;AC_Het=1;AC_Hemi=0;MAF=5.92557e-05;HWE=1;NFAM=1
2	25288289	156329_2	N	]2:25288161]N	14.99	LOW	SVTYPE=BND;POS=25288161;STRANDS=+-:4;CIPOS=-9,8;CIEND=-9,8;CIPOS95=0,0;CIEND95=0,0;MATEID=156329_1;EVENT=156329;SECONDARY;SU=4;PE=0;SR=4;ALG=PROD;AF=5.94e-05;NSAMP=1;MSQ=14.98;AN=16834;AC=1;NS=8438;AC_Hom=0;AC_Het=1;AC_Hemi=0;MAF=5.92557e-05;HWE=1;NFAM=1
2	25291666	156330	N	<DEL>	635.22	PASS	SVTYPE=DEL;POS=25291666;SVLEN=-1604;END=25293270;STRANDS=+-:29;CIPOS=-25,29;CIEND=-30,24;CIPOS95=0,0;CIEND95=0,0;SU=29;PE=24;SR=5;ALG=PROD;AF=0.0001188;NSAMP=2;MSQ=317.61;AN=16834;AC=2;NS=8438;AC_Hom=0;AC_Het=2;AC_Hemi=0;MAF=0.000118511;HWE=1;NFAM=2
2	25293942	270217	N	<DUP>	5636.72	PASS	SVTYPE=DUP;POS=25293942;SVLEN=4968;END=25298910;STRANDS=-+:524;CIPOS=-4,1;CIEND=-3,3;CIPOS95=0,0;CIEND95=0,0;SU=524;PE=400;SR=124;ALG=PROD;AF=0.002614;NSAMP=43;MSQ=131.03;AN=16834;AC=44;NS=8438;AC_Hom=2;AC_Het=42;AC_Hemi=0;MAF=0.00260725;HWE=0.0546508;NFAM=32
2	25300914	156331	N	<DEL>	473.41	PASS	SVTYPE=DEL;POS=25300914;SVLEN=-4540;END=25305454;STRANDS=+-:23;CIPOS=-8,10;CIEND=-3,1;CIPOS95=0,0;CIEND95=0,0;SU=23;PE=13;SR=10;ALG=PROD;AF=5.94e-05;NSAMP=1;MSQ=473.41;AN=16834;AC=1;NS=8438;AC_Hom=0;AC_Het=1;AC_Hemi=0;MAF=5.92557e-05;HWE=1;NFAM=1
2	25310912	156333	N	<DEL>	49423.2	PASS	SVTYPE=DEL;POS=25310912;SVLEN=-2033;END=25312945;STRANDS=+-:2160;CIPOS=-3,2;CIEND=-3,1;CIPOS95=0,0;CIEND95=0,0;SU=2160;PE=1229;SR=931;ALG=PROD;AF=0.006119;NSAMP=102;MSQ=481.07;AN=16834;AC=103;NS=8438;AC_Hom=2;AC_Het=102;AC_Hemi=0;MAF=0.0061626;HWE=0.273367;NFAM=101
2	25312671	156334_1	N	N[2:25313156[	20.9	LOW	SVTYPE=BND;POS=25312671;STRANDS=+-:4;CIPOS=-9,8;CIEND=-9,8;CIPOS95=0,0;CIEND95=0,0;MATEID=156334_2;EVENT=156334;SU=4;PE=0;SR=4;ALG=PROD;AF=5.94e-05;NSAMP=1;MSQ=20.89;AN=16834;AC=1;NS=8438;AC_Hom=0;AC_Het=1;AC_Hemi=0;MAF=5.92557e-05;HWE=1;NFAM=1
2	25313156	156334_2	N	]2:25312671]N	20.9	LOW	SVTYPE=BND;POS=25312671;STRANDS=+-:4;CIPOS=-9,8;CIEND=-9,8;CIPOS95=0,0;CIEND95=0,0;MATEID=156334_1;EVENT=156334;SECONDARY;SU=4;PE=0;SR=4;ALG=PROD;AF=5.94e-05;NSAMP=1;MSQ=20.89;AN=16834;AC=1;NS=8438;AC_Hom=0;AC_Het=1;AC_Hemi=0;MAF=5.92557e-05;HWE=1;NFAM=1
2	25315312	35536_1	N	N]8:64154843]	5656.64	LOW	SVTYPE=BND;POS=25315312;STRANDS=++:471;CIPOS=-1,1;CIEND=-1,1;CIPOS95=0,0;CIEND95=0,0;MATEID=35536_2;EVENT=35536;SU=471;PE=0;SR=471;ALG=PROD;AF=0.01129;NSAMP=190;MSQ=28.87;AN=16834;AC=190;NS=8438;AC_Hom=0;AC_Het=190;AC_Hemi=0;MAF=0.0112586;HWE=0.628948;NFAM=181
2	25334261	32631_1	N	N]4:59194511]	120.21	LOW	SVTYPE=BND;POS=25334261;STRANDS=++:4;IMPRECISE;CIPOS=-50,367;CIEND=-48,527;CIPOS95=-50,107;CIEND95=-48,168;MATEID=32631_2;EVENT=32631;SU=4;PE=4;SR=0;ALG=PROD;AF=0.0003564;NSAMP=6;MSQ=19.79;AN=16834;AC=6;NS=8438;AC_Hom=0;AC_Het=6;AC_Hemi=0;MAF=0.000355534;HWE=1;NFAM=6
2	25347163	156335_1	N	N[2:25347259[	305.48	PASS	SVTYPE=BND;POS=25347163;STRANDS=+-:11;CIPOS=-3,2;CIEND=-3,2;CIPOS95=0,0;CIEND95=0,0;MATEID=156335_2;EVENT=156335;SU=11;PE=0;SR=11;ALG=PROD;AF=5.94e-05;NSAMP=1;MSQ=302.9;AN=16834;AC=1;NS=8438;AC_Hom=0;AC_Het=1;AC_Hemi=0;MAF=5.92557e-05;HWE=1;NFAM=1
2	25347259	156335_2	N	]2:25347163]N	305.48	PASS	SVTYPE=BND;POS=25347163;STRANDS=+-:11;CIPOS=-3,2;CIEND=-3,2;CIPOS95=0,0;CIEND95=0,0;MATEID=156335_1;EVENT=156335;SECONDARY;SU=11;PE=0;SR=11;ALG=PROD;AF=5.94e-05;NSAMP=1;MSQ=302.9;AN=16834;AC=1;NS=8438;AC_Hom=0;AC_Het=1;AC_Hemi=0;MAF=5.92557e-05;HWE=1;NFAM=1
2	25347479	156336	N	<DEL>	74.89	PASS	SVTYPE=DEL;POS=25347479;SVLEN=-1157;END=25348636;STRANDS=+-:5;IMPRECISE;CIPOS=-10,332;CIEND=-218,10;CIPOS95=-1,111;CIEND95=-76,2;SU=5;PE=5;SR=0;ALG=PROD;AF=5.94e-05;NSAMP=1;MSQ=74.89;AN=16834;AC=1;NS=8438;AC_Hom=0;AC_Het=1;AC_Hemi=0;MAF=5.92557e-05;HWE=1;NFAM=1
2	25375322	156337	N	<DEL>	2580.72	PASS	SVTYPE=DEL;POS=25375322;SVLEN=-394;END=25375716;STRANDS=+-:94;CIPOS=-7,9;CIEND=-10,10;CIPOS95=0,0;CIEND95=0,0;SU=94;PE=50;SR=44;ALG=PROD;AF=0.0002376;NSAMP=4;MSQ=645.18;AN=16834;AC=4;NS=8438;AC_Hom=0;AC_Het=4;AC_Hemi=0;MAF=0.000237023;HWE=1;NFAM=4
2	25382793	270218	N	<DUP>	76.74	PASS	SVTYPE=DUP;POS=25382793;SVLEN=179;END=25382972;STRANDS=-+:5;CIPOS=-10,10;CIEND=-10,10;CIPOS95=0,0;CIEND95=0,0;SU=5;PE=0;SR=5;ALG=PROD;AF=5.94e-05;NSAMP=1;MSQ=73.66;AN=16834;AC=1;NS=8438;AC_Hom=0;AC_Het=1;AC_Hemi=0;MAF=5.92557e-05;HWE=1;NFAM=1
2	25384087	156338_1	N	N[2:25384311[	202.51	LOW	SVTYPE=BND;POS=25384087;STRANDS=+-:5;CIPOS=-10,10;CIEND=-10,10;CIPOS95=0,0;CIEND95=0,0;MATEID=156338_2;EVENT=156338;SU=5;PE=0;SR=5;ALG=PROD;AF=0.0004752;NSAMP=8;MSQ=24.59;AN=16834;AC=8;NS=8438;AC_Hom=0;AC_Het=8;AC_Hemi=0;MAF=0.000474046;HWE=1;NFAM=8
2	25384311	156338_2	N	]2:25384087]N	202.51	LOW	SVTYPE=BND;POS=25384087;STRANDS=+-:5;CIPOS=-10,10;CIEND=-10,10;CIPOS95=0,0;CIEND95=0,0;MATEID=156338_1;EVENT=156338;SECONDARY;SU=5;PE=0;SR=5;ALG=PROD;AF=0.0004752;NSAMP=8;MSQ=24.59;AN=16834;AC=8;NS=8438;AC_Hom=0;AC_Het=8;AC_Hemi=0;MAF=0.000474046;HWE=1;NFAM=8
2	25391667	156339_1	N	N[2:25391944[	286.39	LOW	SVTYPE=BND;POS=25391667;STRANDS=+-:4;IMPRECISE;CIPOS=-10,266;CIEND=-247,10;CIPOS95=-3,58;CIEND95=-99,2;MATEID=156339_2;EVENT=156339;SU=4;PE=4;SR=0;ALG=PROD;AF=0.001069;NSAMP=18;MSQ=14.32;AN=16834;AC=18;NS=8438;AC_Hom=0;AC_Het=18;AC_Hemi=0;MAF=0.0010666;HWE=1;NFAM=18
2	25391944	156339_2	N	]2:25391667]N	286.39	LOW	SVTYPE=BND;POS=25391667;STRANDS=+-:4;IMPRECISE;CIPOS=-247,10;CIEND=-10,266;CIPOS95=-99,2;CIEND95=-3,58;MATEID=156339_1;EVENT=156339;SECONDARY;SU=4;PE=4;SR=0;ALG=PROD;AF=0.001069;NSAMP=18;MSQ=14.32;AN=16834;AC=18;NS=8438;AC_Hom=0;AC_Het=18;AC_Hemi=0;MAF=0.0010666;HWE=1;NFAM=18
2	25406505	270219_1	N	]2:25407269]N	231.19	LOW	SVTYPE=BND;POS=25406505;STRANDS=-+:10;CIPOS=-5,3;CIEND=-9,10;CIPOS95=0,0;CIEND95=0,0;MATEID=270219_2;EVENT=270219;SU=10;PE=3;SR=7;ALG=PROD;AF=0.0004752;NSAMP=8;MSQ=21.73;AN=16834;AC=8;NS=8438;AC_Hom=0;AC_Het=8;AC_Hemi=0;MAF=0.000474046;HWE=1;NFAM=8
2	25407269	270219_2	N	N[2:25406505[	231.19	LOW	SVTYPE=BND;POS=25406505;STRANDS=-+:10;CIPOS=-9,10;CIEND=-5,3;CIPOS95=0,0;CIEND95=0,0;MATEID=270219_1;EVENT=270219;SECONDARY;SU=10;PE=3;SR=7;ALG=PROD;AF=0.0004752;NSAMP=8;MSQ=21.73;AN=16834;AC=8;NS=8438;AC_Hom=0;AC_Het=8;AC_Hemi=0;MAF=0.000474046;HWE=1;NFAM=8
2	25408801	36335_1	N	]9:123348895]N	140809	LOW	SVTYPE=BND;POS=25408801;STRANDS=-+:236;IMPRECISE;CIPOS=-134,16;CIEND=-16,342;CIPOS95=-5,5;CIEND95=-16,33;MATEID=36335_2;EVENT=36335;SU=236;PE=236;SR=0;ALG=PROD;AF=0.1939;NSAMP=3264;MSQ=42.68;AN=16834;AC=3264;NS=8438;AC_Hom=0;AC_Het=3269;AC_Hemi=0;MAF=0.193707;HWE=0;NFAM=2927
2	25408861	29691_1	N	N[16:50213030[	17332.1	LOW	SVTYPE=BND;POS=25408861;STRANDS=+-:199;IMPRECISE;CIPOS=-42,183;CIEND=-342,14;CIPOS95=-4,4;CIEND95=-43,14;MATEID=29691_2;EVENT=29691;SU=199;PE=199;SR=0;ALG=PROD;AF=0.04069;NSAMP=685;MSQ=24.4;AN=16834;AC=685;NS=8438;AC_Hom=0;AC_Het=685;AC_Hemi=0;MAF=0.0405902;HWE=8.72027e-07;NFAM=630
2	25408865	31616_1	N	N]22:50271063]	80319.4	LOW	SVTYPE=BND;POS=25408865;STRANDS=++:56;IMPRECISE;CIPOS=-50,242;CIEND=-50,456;CIPOS95=-30,30;CIEND95=-50,62;MATEID=31616_2;EVENT=31616;SU=56;PE=56;SR=0;ALG=PROD;AF=0.1389;NSAMP=2339;MSQ=33.67;AN=16834;AC=2339;NS=8438;AC_Hom=0;AC_Het=2345;AC_Hemi=0;MAF=0.138955;HWE=0;NFAM=2144
2	25415611	156341	N	<DEL>	314.54	PASS	SVTYPE=DEL;POS=25415611;SVLEN=-2605;END=25418216;STRANDS=+-:14;IMPRECISE;CIPOS=-9,244;CIEND=-260,10;CIPOS95=0,67;CIEND95=-80,1;SU=14;PE=14;SR=0;ALG=PROD;AF=5.94e-05;NSAMP=1;MSQ=314.54;AN=16834;AC=1;NS=8438;AC_Hom=0;AC_Het=1;AC_Hemi=0;MAF=5.92557e-05;HWE=1;NFAM=1
2	25415619	156340	N	<DEL>	227.69	PASS	SVTYPE=DEL;POS=25415619;SVLEN=-1358;END=25416977;STRANDS=+-:9;IMPRECISE;CIPOS=-7,10;CIEND=-10,7;CIPOS95=-1,1;CIEND95=-1,0;SU=9;PE=6;SR=3;ALG=PROD;AF=5.94e-05;NSAMP=1;MSQ=227.69;AN=16834;AC=1;NS=8438;AC_Hom=0;AC_Het=1;AC_Hemi=0;MAF=5.92557e-05;HWE=1;NFAM=1
2	25420101	156342_1	N	N[2:25420484[	4.94	LOW	SVTYPE=BND;POS=25420101;STRANDS=+-:4;IMPRECISE;CIPOS=-10,8;CIEND=-9,8;CIPOS95=-1,0;CIEND95=0,0;MATEID=156342_2;EVENT=156342;SU=4;PE=0;SR=4;ALG=PROD;AF=5.94e-05;NSAMP=1;MSQ=4.64;AN=16834;AC=1;NS=8438;AC_Hom=0;AC_Het=1;AC_Hemi=0;MAF=5.92557e-05;HWE=1;NFAM=1
2	25420484	156342_2	N	]2:25420101]N	4.94	LOW	SVTYPE=BND;POS=25420101;STRANDS=+-:4;IMPRECISE;CIPOS=-9,8;CIEND=-10,8;CIPOS95=0,0;CIEND95=-1,0;MATEID=156342_1;EVENT=156342;SECONDARY;SU=4;PE=0;SR=4;ALG=PROD;AF=5.94e-05;NSAMP=1;MSQ=4.64;AN=16834;AC=1;NS=8438;AC_Hom=0;AC_Het=1;AC_Hemi=0;MAF=5.92557e-05;HWE=1;NFAM=1
2	25428102	156343	N	<DEL>	1129.41	PASS	SVTYPE=DEL;POS=25428102;SVLEN=-118;END=25428220;STRANDS=+-:21;CIPOS=-9,8;CIEND=-9,9;CIPOS95=0,0;CIEND95=0,0;SU=21;PE=0;SR=21;ALG=PROD;AF=0.0003564;NSAMP=6;MSQ=188.24;AN=16834;AC=6;NS=8438;AC_Hom=0;AC_Het=6;AC_Hemi=0;MAF=0.000355534;HWE=1;NFAM=6
2	25430896	29779_1	N	N[16:68126513[	1968.93	LOW	SVTYPE=BND;POS=25430896;STRANDS=+-:27;IMPRECISE;CIPOS=-7,495;CIEND=-521,10;CIPOS95=-7,110;CIEND95=-108,10;MATEID=29779_2;EVENT=29779;SU=27;PE=27;SR=0;ALG=PROD;AF=0.004455;NSAMP=75;MSQ=25.13;AN=16834;AC=75;NS=8438;AC_Hom=0;AC_Het=75;AC_Hemi=0;MAF=0.00444418;HWE=1;NFAM=75
2	25433449	156344	N	<DEL:ME:SINE|Alu|AluY>	37.37	PASS	SVTYPE=MEI;POS=25433449;SVLEN=-294;END=25433743;STRANDS=+-:24;CIPOS=-15,5;CIEND=-10,10;CIPOS95=0,0;CIEND95=0,0;SU=24;PE=0;SR=24;ALG=PROD;AF=0.0001188;NSAMP=2;MSQ=16.5;AN=16834;AC=2;NS=8438;AC_Hom=0;AC_Het=2;AC_Hemi=0;MAF=0.000118511;HWE=1;NFAM=2
2	25437297	156345	N	<DEL>	443.6	PASS	SVTYPE=DEL;POS=25437297;SVLEN=-2845;END=25440142;STRANDS=+-:18;CIPOS=-4,3;CIEND=-10,10;CIPOS95=0,0;CIEND95=0,0;SU=18;PE=10;SR=8;ALG=PROD;AF=5.94e-05;NSAMP=1;MSQ=443.6;AN=16834;AC=1;NS=8438;AC_Hom=0;AC_Het=1;AC_Hemi=0;MAF=5.92557e-05;HWE=1;NFAM=1
2	25439689	34361_1	N	]6:107454642]N	3522.12	LOW	SVTYPE=BND;POS=25439689;STRANDS=-+:8;CIPOS=-29,28;CIEND=-29,28;CIPOS95=0,0;CIEND95=0,0;MATEID=34361_2;EVENT=34361;SU=8;PE=0;SR=8;ALG=PROD;AF=0.00695;NSAMP=117;MSQ=29.44;AN=16834;AC=117;NS=8438;AC_Hom=0;AC_Het=117;AC_Hemi=0;MAF=0.00693292;HWE=1;NFAM=116
2	25444481	156346	N	<DEL>	1075.11	PASS	SVTYPE=DEL;POS=25444481;SVLEN=-703;END=25445184;STRANDS=+-:55;IMPRECISE;CIPOS=-32,167;CIEND=-123,15;CIPOS95=-10,10;CIEND95=-19,15;SU=55;PE=55;SR=0;ALG=PROD;AF=0.0003564;NSAMP=6;MSQ=179.19;AN=16834;AC=6;NS=8438;AC_Hom=0;AC_Het=6;AC_Hemi=0;MAF=0.000355534;HWE=1;NFAM=6
2	25445020	156347	N	<DEL:ME:SINE|Alu|AluY>	114.62	PASS	SVTYPE=MEI;POS=25445020;SVLEN=-299;END=25445319;STRANDS=+-:9;CIPOS=-29,28;CIEND=-28,26;CIPOS95=0,0;CIEND95=0,0;SU=9;PE=0;SR=9;ALG=PROD;AF=0.0004158;NSAMP=7;MSQ=14.92;AN=16834;AC=7;NS=8438;AC_Hom=0;AC_Het=7;AC_Hemi=0;MAF=0.00041479;HWE=1;NFAM=7
2	25447565	35218_1	N	]7:140915139]N	5796.66	LOW	SVTYPE=BND;POS=25447565;STRANDS=-+:25;CIPOS=-9,8;CIEND=-9,8;CIPOS95=0,0;CIEND95=0,0;MATEID=35218_2;EVENT=35218;SU=25;PE=0;SR=25;ALG=PROD;AF=0.01259;NSAMP=212;MSQ=26.41;AN=16834;AC=212;NS=8438;AC_Hom=0;AC_Het=212;AC_Hemi=0;MAF=0.0125622;HWE=0.644844;NFAM=201
2	25449596	156348_1	N	N[2:164808012[	27884.8	LOW	SVTYPE=BND;POS=25449596;STRANDS=+-:20;CIPOS=-10,10;CIEND=-10,10;CIPOS95=0,0;CIEND95=0,0;MATEID=156348_2;EVENT=156348;SU=20;PE=0;SR=20;ALG=PROD;AF=0.03766;NSAMP=634;MSQ=43.31;AN=16834;AC=634;NS=8438;AC_Hom=0;AC_Het=636;AC_Hemi=0;MAF=0.0376867;HWE=6.83678e-06;NFAM=605
2	25449596	29551_1	N	N]16:19928203]	5.38	LOW	SVTYPE=BND;POS=25449596;STRANDS=++:331;CIPOS=-22,22;CIEND=-24,21;CIPOS95=0,0;CIEND95=0,0;MATEID=29551_2;EVENT=29551;SU=331;PE=0;SR=331;ALG=PROD;AF=5.94e-05;NSAMP=1;MSQ=4.68;AN=16834;AC=1;NS=8438;AC_Hom=0;AC_Het=1;AC_Hemi=0;MAF=5.92557e-05;HWE=1;NFAM=1
2	25453568	270220	N	<DUP>	134.81	PASS	SVTYPE=DUP;POS=25453568;SVLEN=199;END=25453767;STRANDS=-+:10;CIPOS=-10,10;CIEND=-10,10;CIPOS95=0,0;CIEND95=0,0;SU=10;PE=0;SR=10;ALG=PROD;AF=5.94e-05;NSAMP=1;MSQ=127.7;AN=16834;AC=1;NS=8438;AC_Hom=0;AC_Het=1;AC_Hemi=0;MAF=5.92557e-05;HWE=1;NFAM=1
2	25459233	31471_1	N	N]22:18096478]	23.62	LOW	SVTYPE=BND;POS=25459233;STRANDS=++:7;CIPOS=-5,4;CIEND=-5,4;CIPOS95=0,0;CIEND95=0,0;MATEID=31471_2;EVENT=31471;SU=7;PE=0;SR=7;ALG=PROD;AF=5.94e-05;NSAMP=1;MSQ=23.62;AN=16834;AC=1;NS=8438;AC_Hom=0;AC_Het=1;AC_Hemi=0;MAF=5.92557e-05;HWE=1;NFAM=1
2	25521727	156349	N	<DEL>	60.63	PASS	SVTYPE=DEL;POS=25521727;SVLEN=-81;END=25521808;STRANDS=+-:4;CIPOS=-9,8;CIEND=-9,8;CIPOS95=0,0;CIEND95=0,0;SU=4;PE=0;SR=4;ALG=PROD;AF=0.0001782;NSAMP=3;MSQ=16.93;AN=16834;AC=3;NS=8438;AC_Hom=0;AC_Het=3;AC_Hemi=0;MAF=0.000177767;HWE=1;NFAM=3
2	25523535	303620_1	N	N]2:161392336]	524.5	LOW	SVTYPE=BND;POS=25523535;STRANDS=++:7;IMPRECISE;CIPOS=-10,375;CIEND=-6,437;CIPOS95=-2,111;CIEND95=-1,164;MATEID=303620_2;EVENT=303620;SU=7;PE=7;SR=0;ALG=PROD;AF=0.001188;NSAMP=20;MSQ=23.47;AN=16834;AC=20;NS=8438;AC_Hom=0;AC_Het=20;AC_Hemi=0;MAF=0.00118511;HWE=1;NFAM=20
2	25523583	303619_1	N	[2:161392224[N	2400.04	LOW	SVTYPE=BND;POS=25523583;STRANDS=--:12;IMPRECISE;CIPOS=-245,33;CIEND=-492,30;CIPOS95=-57,33;CIEND95=-120,30;MATEID=303619_2;EVENT=303619;SU=12;PE=12;SR=0;ALG=PROD;AF=0.006254;NSAMP=105;MSQ=20.19;AN=16788;AC=105;NS=8415;AC_Hom=0;AC_Het=105;AC_Hemi=0;MAF=0.00623886;HWE=1;NFAM=105
2	25523627	30994_1	N	N]20:10863805]	463.36	LOW	SVTYPE=BND;POS=25523627;STRANDS=++:4;CIPOS=-9,8;CIEND=-9,8;CIPOS95=0,0;CIEND95=0,0;MATEID=30994_2;EVENT=30994;SU=4;PE=0;SR=4;ALG=PROD;AF=0.001604;NSAMP=27;MSQ=13.95;AN=16834;AC=27;NS=8438;AC_Hom=0;AC_Het=28;AC_Hemi=0;MAF=0.00165916;HWE=1;NFAM=27
2	25524909	156350	N	<DEL>	902.36	PASS	SVTYPE=DEL;POS=25524909;SVLEN=-2401;END=25527310;STRANDS=+-:37;CIPOS=-7,10;CIEND=-10,10;CIPOS95=0,0;CIEND95=0,0;SU=37;PE=22;SR=15;ALG=PROD;AF=5.94e-05;NSAMP=1;MSQ=902.36;AN=16834;AC=1;NS=8438;AC_Hom=0;AC_Het=1;AC_Hemi=0;MAF=5.92557e-05;HWE=1;NFAM=1
2	25525280	156351	N	<DEL>	228.27	PASS	SVTYPE=DEL;POS=25525280;SVLEN=-143;END=25525423;STRANDS=+-:9;CIPOS=-4,3;CIEND=-4,3;CIPOS95=0,0;CIEND95=0,0;SU=9;PE=0;SR=9;ALG=PROD;AF=5.94e-05;NSAMP=1;MSQ=227.75;AN=16834;AC=1;NS=8438;AC_Hom=0;AC_Het=1;AC_Hemi=0;MAF=5.92557e-05;HWE=1;NFAM=1
2	25543537	156352	N	<DEL>	638.42	PASS	SVTYPE=DEL;POS=25543537;SVLEN=-765;END=25544302;STRANDS=+-:26;IMPRECISE;CIPOS=-5,9;CIEND=-10,3;CIPOS95=0,1;CIEND95=-1,0;SU=26;PE=23;SR=3;ALG=PROD;AF=5.94e-05;NSAMP=1;MSQ=638.42;AN=16834;AC=1;NS=8438;AC_Hom=0;AC_Het=1;AC_Hemi=0;MAF=5.92557e-05;HWE=1;NFAM=1
2	25563696	156353_1	N	N[2:25563926[	228.06	LOW	SVTYPE=BND;POS=25563696;STRANDS=+-:4;CIPOS=-9,8;CIEND=-9,8;CIPOS95=0,0;CIEND95=0,0;MATEID=156353_2;EVENT=156353;SU=4;PE=0;SR=4;ALG=PROD;AF=0.000832;NSAMP=14;MSQ=14.42;AN=16826;AC=14;NS=8434;AC_Hom=0;AC_Het=14;AC_Hemi=0;MAF=0.000829974;HWE=1;NFAM=14
2	25563926	156353_2	N	]2:25563696]N	228.06	LOW	SVTYPE=BND;POS=25563696;STRANDS=+-:4;CIPOS=-9,8;CIEND=-9,8;CIPOS95=0,0;CIEND95=0,0;MATEID=156353_1;EVENT=156353;SECONDARY;SU=4;PE=0;SR=4;ALG=PROD;AF=0.000832;NSAMP=14;MSQ=14.42;AN=16826;AC=14;NS=8434;AC_Hom=0;AC_Het=14;AC_Hemi=0;MAF=0.000829974;HWE=1;NFAM=14
2	25581093	156354	N	<DEL>	2604.51	PASS	SVTYPE=DEL;POS=25581093;SVLEN=-646;END=25581739;STRANDS=+-:117;CIPOS=-7,10;CIEND=-5,4;CIPOS95=0,0;CIEND95=0,0;SU=117;PE=77;SR=40;ALG=PROD;AF=0.0003564;NSAMP=6;MSQ=434.08;AN=16834;AC=6;NS=8438;AC_Hom=0;AC_Het=6;AC_Hemi=0;MAF=0.000355534;HWE=1;NFAM=6
2	25588947	303621	N	<INV>	6.68	LOW	SVTYPE=INV;POS=25588947;SVLEN=1140;END=25590087;STRANDS=++:2,--:6;IMPRECISE;CIPOS=-25,9;CIEND=-43,10;CIPOS95=-16,1;CIEND95=-33,1;SU=8;PE=8;SR=0;ALG=PROD;AF=5.94e-05;NSAMP=1;MSQ=6.68;AN=16834;AC=1;NS=8438;AC_Hom=0;AC_Het=1;AC_Hemi=0;MAF=5.92557e-05;HWE=1;NFAM=1
2	25590108	156355	N	<DEL>	131.75	PASS	SVTYPE=DEL;POS=25590108;SVLEN=-1215;END=25591323;STRANDS=+-:7;IMPRECISE;CIPOS=-10,314;CIEND=-264,10;CIPOS95=-2,76;CIEND95=-77,2;SU=7;PE=7;SR=0;ALG=PROD;AF=5.94e-05;NSAMP=1;MSQ=131.75;AN=16834;AC=1;NS=8438;AC_Hom=0;AC_Het=1;AC_Hemi=0;MAF=5.92557e-05;HWE=1;NFAM=1
2	25627725	156356	N	<DEL>	410.35	PASS	SVTYPE=DEL;POS=25627725;SVLEN=-3394;END=25631119;STRANDS=+-:23;IMPRECISE;CIPOS=-59,415;CIEND=-254,50;CIPOS95=-51,51;CIEND95=-90,50;SU=23;PE=23;SR=0;ALG=SUM;AF=0.0001782;NSAMP=3;MSQ=136.78;AN=16834;AC=3;NS=8438;AC_Hom=0;AC_Het=3;AC_Hemi=0;MAF=0.000177767;HWE=1;NFAM=3
2	25633522	156357	N	<DEL>	386.62	PASS	SVTYPE=DEL;POS=25633522;SVLEN=-530;END=25634052;STRANDS=+-:16;CIPOS=-8,10;CIEND=-4,2;CIPOS95=0,0;CIEND95=0,0;SU=16;PE=7;SR=9;ALG=PROD;AF=5.94e-05;NSAMP=1;MSQ=386.62;AN=16834;AC=1;NS=8438;AC_Hom=0;AC_Het=1;AC_Hemi=0;MAF=5.92557e-05;HWE=1;NFAM=1
2	25640404	156358_1	N	N[2:25640632[	603.84	LOW	SVTYPE=BND;POS=25640404;STRANDS=+-:11;CIPOS=-10,10;CIEND=-10,10;CIPOS95=0,0;CIEND95=0,0;MATEID=156358_2;EVENT=156358;SU=11;PE=1;SR=10;ALG=PROD;AF=0.0002376;NSAMP=4;MSQ=148.29;AN=16834;AC=4;NS=8438;AC_Hom=0;AC_Het=4;AC_Hemi=0;MAF=0.000237023;HWE=1;NFAM=4
2	25640632	156358_2	N	]2:25640404]N	603.84	LOW	SVTYPE=BND;POS=25640404;STRANDS=+-:11;CIPOS=-10,10;CIEND=-10,10;CIPOS95=0,0;CIEND95=0,0;MATEID=156358_1;EVENT=156358;SECONDARY;SU=11;PE=1;SR=10;ALG=PROD;AF=0.0002376;NSAMP=4;MSQ=148.29;AN=16834;AC=4;NS=8438;AC_Hom=0;AC_Het=4;AC_Hemi=0;MAF=0.000237023;HWE=1;NFAM=4
2	25641415	32052_1	N	N[3:109057971[	650.59	LOW	SVTYPE=BND;POS=25641415;STRANDS=+-:4;IMPRECISE;CIPOS=-10,602;CIEND=-286,10;CIPOS95=-1,198;CIEND95=-136,2;MATEID=32052_2;EVENT=32052;SU=4;PE=4;SR=0;ALG=PROD;AF=0.001604;NSAMP=27;MSQ=22.96;AN=16834;AC=27;NS=8438;AC_Hom=0;AC_Het=27;AC_Hemi=0;MAF=0.00159991;HWE=1;NFAM=27
2	25662287	36261_1	N	[9:112113159[N	2533.16	LOW	SVTYPE=BND;POS=25662287;STRANDS=--:54;IMPRECISE;CIPOS=-348,10;CIEND=-189,11;CIPOS95=-83,10;CIEND95=-29,11;MATEID=36261_2;EVENT=36261;SU=54;PE=54;SR=0;ALG=PROD;AF=0.005465;NSAMP=92;MSQ=26.42;AN=16834;AC=92;NS=8438;AC_Hom=0;AC_Het=93;AC_Hemi=0;MAF=0.00551078;HWE=1;NFAM=90
2	25680922	156359	N	<DEL>	347.54	PASS	SVTYPE=DEL;POS=25680922;SVLEN=-3022;END=25683944;STRANDS=+-:18;IMPRECISE;CIPOS=-4,10;CIEND=0,1;CIPOS95=-1,2;CIEND95=0,0;SU=18;PE=17;SR=1;ALG=PROD;AF=5.94e-05;NSAMP=1;MSQ=347.54;AN=16834;AC=1;NS=8438;AC_Hom=0;AC_Het=1;AC_Hemi=0;MAF=5.92557e-05;HWE=1;NFAM=1
2	25682604	156360	N	<DEL>	1810.29	PASS	SVTYPE=DEL;POS=25682604;SVLEN=-1318;END=25683922;STRANDS=+-:89;IMPRECISE;CIPOS=-26,137;CIEND=-141,12;CIPOS95=-9,9;CIEND95=-11,11;SU=89;PE=89;SR=0;ALG=PROD;AF=0.0005346;NSAMP=9;MSQ=201.14;AN=16834;AC=9;NS=8438;AC_Hom=0;AC_Het=9;AC_Hemi=0;MAF=0.000533302;HWE=1;NFAM=9
2	25684568	156361_1	N	N[2:25684650[	725.47	PASS	SVTYPE=BND;POS=25684568;STRANDS=+-:26;CIPOS=-30,30;CIEND=-30,30;CIPOS95=0,0;CIEND95=0,0;MATEID=156361_2;EVENT=156361;SU=26;PE=0;SR=26;ALG=PROD;AF=0.0001188;NSAMP=2;MSQ=362.73;AN=16834;AC=2;NS=8438;AC_Hom=0;AC_Het=2;AC_Hemi=0;MAF=0.000118511;HWE=1;NFAM=2
2	25684650	156361_2	N	]2:25684568]N	725.47	PASS	SVTYPE=BND;POS=25684568;STRANDS=+-:26;CIPOS=-30,30;CIEND=-30,30;CIPOS95=0,0;CIEND95=0,0;MATEID=156361_1;EVENT=156361;SECONDARY;SU=26;PE=0;SR=26;ALG=PROD;AF=0.0001188;NSAMP=2;MSQ=362.73;AN=16834;AC=2;NS=8438;AC_Hom=0;AC_Het=2;AC_Hemi=0;MAF=0.000118511;HWE=1;NFAM=2
2	25692526	270221_1	N	]2:36577539]N	17.64	LOW	SVTYPE=BND;POS=25692526;STRANDS=-+:4;CIPOS=-9,8;CIEND=-9,8;CIPOS95=0,0;CIEND95=0,0;MATEID=270221_2;EVENT=270221;SU=4;PE=0;SR=4;ALG=PROD;AF=5.94e-05;NSAMP=1;MSQ=17.15;AN=16834;AC=1;NS=8438;AC_Hom=0;AC_Het=1;AC_Hemi=0;MAF=5.92557e-05;HWE=1;NFAM=1
2	25701703	303623_1	N	N]2:25703308]	194.62	LOW	SVTYPE=BND;POS=25701703;STRANDS=++:14;CIPOS=-8,10;CIEND=-4,5;CIPOS95=0,0;CIEND95=0,0;MATEID=303623_2;EVENT=303623;SU=14;PE=9;SR=5;ALG=PROD;AF=5.94e-05;NSAMP=1;MSQ=194.62;AN=16834;AC=1;NS=8438;AC_Hom=0;AC_Het=1;AC_Hemi=0;MAF=5.92557e-05;HWE=1;NFAM=1
2	25701710	303622_1	N	[2:25703072[N	371.52	PASS	SVTYPE=BND;POS=25701710;STRANDS=--:21;CIPOS=-4,1;CIEND=-4,1;CIPOS95=0,0;CIEND95=0,0;MATEID=303622_2;EVENT=303622;SU=21;PE=12;SR=9;ALG=PROD;AF=5.94e-05;NSAMP=1;MSQ=371.52;AN=16834;AC=1;NS=8438;AC_Hom=0;AC_Het=1;AC_Hemi=0;MAF=5.92557e-05;HWE=1;NFAM=1
2	25703072	303622_2	N	[2:25701710[N	371.52	PASS	SVTYPE=BND;POS=25703072;STRANDS=--:21;CIPOS=-4,1;CIEND=-4,1;CIPOS95=0,0;CIEND95=0,0;MATEID=303622_1;EVENT=303622;SECONDARY;SU=21;PE=12;SR=9;ALG=PROD;AF=5.94e-05;NSAMP=1;MSQ=371.52;AN=16834;AC=1;NS=8438;AC_Hom=0;AC_Het=1;AC_Hemi=0;MAF=5.92557e-05;HWE=1;NFAM=1
2	25703308	303623_2	N	N]2:25701703]	194.62	LOW	SVTYPE=BND;POS=25703308;STRANDS=++:14;CIPOS=-4,5;CIEND=-8,10;CIPOS95=0,0;CIEND95=0,0;MATEID=303623_1;EVENT=303623;SECONDARY;SU=14;PE=9;SR=5;ALG=PROD;AF=5.94e-05;NSAMP=1;MSQ=194.62;AN=16834;AC=1;NS=8438;AC_Hom=0;AC_Het=1;AC_Hemi=0;MAF=5.92557e-05;HWE=1;NFAM=1
2	25719703	156362	N	<DEL>	65.81	PASS	SVTYPE=DEL;POS=25719703;SVLEN=-6721;END=25726424;STRANDS=+-:6;IMPRECISE;CIPOS=-10,10;CIEND=-10,10;CIPOS95=-1,1;CIEND95=-1,1;SU=6;PE=3;SR=3;ALG=PROD;AF=5.94e-05;NSAMP=1;MSQ=65.81;AN=16834;AC=1;NS=8438;AC_Hom=0;AC_Het=1;AC_Hemi=0;MAF=5.92557e-05;HWE=1;NFAM=1
2	25720313	156363	N	<DEL>	431.45	PASS	SVTYPE=DEL;POS=25720313;SVLEN=-401;END=25720714;STRANDS=+-:17;CIPOS=-3,2;CIEND=-10,10;CIPOS95=0,0;CIEND95=0,0;SU=17;PE=6;SR=11;ALG=PROD;AF=5.94e-05;NSAMP=1;MSQ=431.45;AN=16834;AC=1;NS=8438;AC_Hom=0;AC_Het=1;AC_Hemi=0;MAF=5.92557e-05;HWE=1;NFAM=1
2	25727312	4325_2	N	N[1:35504941[	650.64	LOW	SVTYPE=BND;POS=25727312;STRANDS=-+:73;CIPOS=-5,5;CIEND=-5,5;CIPOS95=0,0;CIEND95=0,0;MATEID=4325_1;EVENT=4325;SECONDARY;SU=73;PE=0;SR=73;ALG=PROD;AF=0.001723;NSAMP=29;MSQ=21.05;AN=16834;AC=29;NS=8438;AC_Hom=0;AC_Het=29;AC_Hemi=0;MAF=0.00171842;HWE=1;NFAM=29
2	25758512	156366_1	N	N[2:25758717[	36003.2	LOW	SVTYPE=BND;POS=25758512;STRANDS=+-:7;IMPRECISE;CIPOS=-41,41;CIEND=-50,49;CIPOS95=-1,1;CIEND95=-3,3;MATEID=156366_2;EVENT=156366;SU=7;PE=6;SR=1;ALG=PROD;AF=0.02406;NSAMP=401;MSQ=89.31;RETAINED;AN=16834;AC=405;NS=8438;AC_Hom=8;AC_Het=398;AC_Hemi=0;MAF=0.0240578;HWE=1;NFAM=396
2	25758717	156366_2	N	]2:25758512]N	36003.2	LOW	SVTYPE=BND;POS=25758512;STRANDS=+-:7;IMPRECISE;CIPOS=-50,49;CIEND=-41,41;CIPOS95=-3,3;CIEND95=-1,1;MATEID=156366_1;EVENT=156366;SECONDARY;SU=7;PE=6;SR=1;ALG=PROD;AF=0.02406;NSAMP=401;MSQ=89.31;RETAINED;AN=16834;AC=405;NS=8438;AC_Hom=8;AC_Het=398;AC_Hemi=0;MAF=0.0240578;HWE=1;NFAM=396
2	25763501	303624_1	N	N]2:25946185]	68.82	LOW	SVTYPE=BND;POS=25763501;STRANDS=++:4;IMPRECISE;CIPOS=-10,377;CIEND=-10,380;CIPOS95=-2,115;CIEND95=-1,134;MATEID=303624_2;EVENT=303624;SU=4;PE=4;SR=0;ALG=PROD;AF=5.94e-05;NSAMP=1;MSQ=68.82;AN=16834;AC=1;NS=8438;AC_Hom=0;AC_Het=1;AC_Hemi=0;MAF=5.92557e-05;HWE=1;NFAM=1
2	25783387	156367_1	N	N[2:25783464[	6477.84	PASS	SVTYPE=BND;POS=25783387;STRANDS=+-:219;CIPOS=-3,2;CIEND=-3,2;CIPOS95=0,0;CIEND95=0,0;MATEID=156367_2;EVENT=156367;SU=219;PE=0;SR=219;ALG=PROD;AF=0.001485;NSAMP=25;MSQ=259.11;AN=16834;AC=25;NS=8438;AC_Hom=0;AC_Het=25;AC_Hemi=0;MAF=0.00148139;HWE=1;NFAM=25
2	25783464	156367_2	N	]2:25783387]N	6477.84	PASS	SVTYPE=BND;POS=25783387;STRANDS=+-:219;CIPOS=-3,2;CIEND=-3,2;CIPOS95=0,0;CIEND95=0,0;MATEID=156367_1;EVENT=156367;SECONDARY;SU=219;PE=0;SR=219;ALG=PROD;AF=0.001485;NSAMP=25;MSQ=259.11;AN=16834;AC=25;NS=8438;AC_Hom=0;AC_Het=25;AC_Hemi=0;MAF=0.00148139;HWE=1;NFAM=25
2	25795337	156368	N	<DEL>	251.73	PASS	SVTYPE=DEL;POS=25795337;SVLEN=-1392;END=25796729;STRANDS=+-:10;IMPRECISE;CIPOS=-8,10;CIEND=-10,10;CIPOS95=-1,1;CIEND95=-1,0;SU=10;PE=8;SR=2;ALG=PROD;AF=5.94e-05;NSAMP=1;MSQ=251.73;AN=16834;AC=1;NS=8438;AC_Hom=0;AC_Het=1;AC_Hemi=0;MAF=5.92557e-05;HWE=1;NFAM=1
2	25803998	156369	N	<DEL>	899.6	PASS	SVTYPE=DEL;POS=25803998;SVLEN=-2140;END=25806138;STRANDS=+-:40;CIPOS=-27,30;CIEND=-25,22;CIPOS95=0,0;CIEND95=0,0;SU=40;PE=28;SR=12;ALG=PROD;AF=0.0001188;NSAMP=2;MSQ=449.59;AN=16834;AC=2;NS=8438;AC_Hom=0;AC_Het=2;AC_Hemi=0;MAF=0.000118511;HWE=1;NFAM=2
2	25806111	31109_1	N	]20:47724678]N	46617.4	LOW	SVTYPE=BND;POS=25806111;STRANDS=-+:4;CIPOS=-9,8;CIEND=-9,8;CIPOS95=0,0;CIEND95=0,0;MATEID=31109_2;EVENT=31109;SU=4;PE=0;SR=4;ALG=PROD;AF=0.09035;NSAMP=1468;MSQ=31.18;AN=16834;AC=1521;NS=8438;AC_Hom=106;AC_Het=1418;AC_Hemi=0;MAF=0.0903058;HWE=0.0396003;NFAM=1301
2	25813309	156370_1	N	N[2:25813498[	96.19	LOW	SVTYPE=BND;POS=25813309;STRANDS=+-:4;CIPOS=-9,8;CIEND=-9,8;CIPOS95=0,0;CIEND95=0,0;MATEID=156370_2;EVENT=156370;SU=4;PE=0;SR=4;ALG=PROD;AF=0.000297;NSAMP=5;MSQ=17.67;AN=16834;AC=5;NS=8438;AC_Hom=0;AC_Het=5;AC_Hemi=0;MAF=0.000296279;HWE=1;NFAM=5
2	25813498	156370_2	N	]2:25813309]N	96.19	LOW	SVTYPE=BND;POS=25813309;STRANDS=+-:4;CIPOS=-9,8;CIEND=-9,8;CIPOS95=0,0;CIEND95=0,0;MATEID=156370_1;EVENT=156370;SECONDARY;SU=4;PE=0;SR=4;ALG=PROD;AF=0.000297;NSAMP=5;MSQ=17.67;AN=16834;AC=5;NS=8438;AC_Hom=0;AC_Het=5;AC_Hemi=0;MAF=0.000296279;HWE=1;NFAM=5
2	25832532	27790_1	N	[12:14171947[N	308.76	LOW	SVTYPE=BND;POS=25832532;STRANDS=--:328;CIPOS=-2,2;CIEND=-2,2;CIPOS95=0,0;CIEND95=0,0;MATEID=27790_2;EVENT=27790;SU=328;PE=0;SR=328;ALG=PROD;AF=0.001307;NSAMP=22;MSQ=11.5;AN=16834;AC=22;NS=8438;AC_Hom=0;AC_Het=22;AC_Hemi=0;MAF=0.00130363;HWE=1;NFAM=20
2	25837437	156371	N	<DEL>	638.29	PASS	SVTYPE=DEL;POS=25837437;SVLEN=-14313;END=25851750;STRANDS=+-:30;CIPOS=-2,1;CIEND=-10,10;CIPOS95=0,0;CIEND95=0,0;SU=30;PE=13;SR=17;ALG=PROD;AF=5.94e-05;NSAMP=1;MSQ=638.29;AN=16834;AC=1;NS=8438;AC_Hom=0;AC_Het=1;AC_Hemi=0;MAF=5.92557e-05;HWE=1;NFAM=1
2	25839700	156372	N	<DEL>	344.6	PASS	SVTYPE=DEL;POS=25839700;SVLEN=-3041;END=25842741;STRANDS=+-:18;IMPRECISE;CIPOS=-30,315;CIEND=-194,30;CIPOS95=-30,53;CIEND95=-49,30;SU=18;PE=18;SR=0;ALG=PROD;AF=0.0001188;NSAMP=2;MSQ=172.3;AN=16834;AC=2;NS=8438;AC_Hom=0;AC_Het=2;AC_Hemi=0;MAF=0.000118511;HWE=1;NFAM=2
2	25846654	156373	N	<DEL>	405.19	PASS	SVTYPE=DEL;POS=25846654;SVLEN=-331;END=25846985;STRANDS=+-:12;CIPOS=-4,3;CIEND=-4,3;CIPOS95=0,0;CIEND95=0,0;SU=12;PE=3;SR=9;ALG=PROD;AF=5.94e-05;NSAMP=1;MSQ=404.65;AN=16834;AC=1;NS=8438;AC_Hom=0;AC_Het=1;AC_Hemi=0;MAF=5.92557e-05;HWE=1;NFAM=1
2	25853555	156374	N	<DEL>	278.79	PASS	SVTYPE=DEL;POS=25853555;SVLEN=-1241;END=25854796;STRANDS=+-:13;IMPRECISE;CIPOS=-10,261;CIEND=-146,10;CIPOS95=-2,58;CIEND95=-65,2;SU=13;PE=13;SR=0;ALG=PROD;AF=5.94e-05;NSAMP=1;MSQ=278.79;AN=16834;AC=1;NS=8438;AC_Hom=0;AC_Het=1;AC_Hemi=0;MAF=5.92557e-05;HWE=1;NFAM=1
2	25857083	4327_2	N	N]1:53335668]	44.42	LOW	SVTYPE=BND;POS=25857083;STRANDS=++:6;IMPRECISE;CIPOS=-50,389;CIEND=-50,447;CIPOS95=-50,83;CIEND95=-50,132;MATEID=4327_1;EVENT=4327;SECONDARY;SU=6;PE=6;SR=0;ALG=PROD;AF=5.941e-05;NSAMP=1;MSQ=41.76;AN=16832;AC=1;NS=8437;AC_Hom=0;AC_Het=1;AC_Hemi=0;MAF=5.92628e-05;HWE=1;NFAM=1
2	25857276	156375_1	N	N[2:25857359[	664.58	LOW	SVTYPE=BND;POS=25857276;STRANDS=+-:13;CIPOS=-29,28;CIEND=-29,28;CIPOS95=0,0;CIEND95=0,0;MATEID=156375_2;EVENT=156375;SU=13;PE=0;SR=13;ALG=PROD;AF=0.001366;NSAMP=23;MSQ=28.52;AN=16834;AC=23;NS=8438;AC_Hom=0;AC_Het=23;AC_Hemi=0;MAF=0.00136288;HWE=1;NFAM=23
2	25857359	156375_2	N	]2:25857276]N	664.58	LOW	SVTYPE=BND;POS=25857276;STRANDS=+-:13;CIPOS=-29,28;CIEND=-29,28;CIPOS95=0,0;CIEND95=0,0;MATEID=156375_1;EVENT=156375;SECONDARY;SU=13;PE=0;SR=13;ALG=PROD;AF=0.001366;NSAMP=23;MSQ=28.52;AN=16834;AC=23;NS=8438;AC_Hom=0;AC_Het=23;AC_Hemi=0;MAF=0.00136288;HWE=1;NFAM=23
2	25857454	30023_1	N	N]17:28864012]	19447.8	LOW	SVTYPE=BND;POS=25857454;STRANDS=++:76;IMPRECISE;CIPOS=-48,144;CIEND=-25,359;CIPOS95=-8,8;CIEND95=-25,47;MATEID=30023_2;EVENT=30023;SU=76;PE=76;SR=0;ALG=PROD;AF=0.03659;NSAMP=616;MSQ=30.94;AN=16834;AC=616;NS=8438;AC_Hom=0;AC_Het=617;AC_Hemi=0;MAF=0.0365608;HWE=1.56924e-05;NFAM=538
2	25857464	4326_2	N	N]1:11365602]	4166.34	LOW	SVTYPE=BND;POS=25857464;STRANDS=++:78;IMPRECISE;CIPOS=-35,391;CIEND=-20,451;CIPOS95=-20,20;CIEND95=-20,53;MATEID=4326_1;EVENT=4326;SECONDARY;SU=78;PE=78;SR=0;ALG=PROD;AF=0.01034;NSAMP=174;MSQ=22.68;AN=16834;AC=174;NS=8438;AC_Hom=0;AC_Het=176;AC_Hemi=0;MAF=0.010429;HWE=1;NFAM=170
2	25868905	156376_1	N	N[2:25869539[	20.89	LOW	SVTYPE=BND;POS=25868905;STRANDS=+-:4;CIPOS=-9,8;CIEND=-9,8;CIPOS95=0,0;CIEND95=0,0;MATEID=156376_2;EVENT=156376;SU=4;PE=0;SR=4;ALG=PROD;AF=5.94e-05;NSAMP=1;MSQ=20.89;AN=16834;AC=1;NS=8438;AC_Hom=0;AC_Het=1;AC_Hemi=0;MAF=5.92557e-05;HWE=1;NFAM=1
2	25869539	156376_2	N	]2:25868905]N	20.89	LOW	SVTYPE=BND;POS=25868905;STRANDS=+-:4;CIPOS=-9,8;CIEND=-9,8;CIPOS95=0,0;CIEND95=0,0;MATEID=156376_1;EVENT=156376;SECONDARY;SU=4;PE=0;SR=4;ALG=PROD;AF=5.94e-05;NSAMP=1;MSQ=20.89;AN=16834;AC=1;NS=8438;AC_Hom=0;AC_Het=1;AC_Hemi=0;MAF=5.92557e-05;HWE=1;NFAM=1
2	25871006	156377	N	<DEL>	221.55	PASS	SVTYPE=DEL;POS=25871006;SVLEN=-10392;END=25881398;STRANDS=+-:15;CIPOS=-6,3;CIEND=0,9;CIPOS95=0,0;CIEND95=0,0;SU=15;PE=6;SR=9;ALG=PROD;AF=5.94e-05;NSAMP=1;MSQ=221.55;AN=16834;AC=1;NS=8438;AC_Hom=0;AC_Het=1;AC_Hemi=0;MAF=5.92557e-05;HWE=1;NFAM=1
2	25876387	31467_1	N	N]22:17788400]	83.33	LOW	SVTYPE=BND;POS=25876387;STRANDS=++:10;CIPOS=-46,45;CIEND=-46,45;CIPOS95=0,0;CIEND95=0,0;MATEID=31467_2;EVENT=31467;SU=10;PE=0;SR=10;ALG=PROD;AF=0.0002376;NSAMP=4;MSQ=18.99;AN=16834;AC=4;NS=8438;AC_Hom=0;AC_Het=4;AC_Hemi=0;MAF=0.000237023;HWE=1;NFAM=4
2	25895031	156378	N	<DEL>	203.96	PASS	SVTYPE=DEL;POS=25895031;SVLEN=-131;END=25895162;STRANDS=+-:6;CIPOS=-6,5;CIEND=-6,5;CIPOS95=0,0;CIEND95=0,0;SU=6;PE=0;SR=6;ALG=PROD;AF=5.94e-05;NSAMP=1;MSQ=203.83;AN=16834;AC=1;NS=8438;AC_Hom=0;AC_Het=1;AC_Hemi=0;MAF=5.92557e-05;HWE=1;NFAM=1
2	25898972	156274_2	N	]2:24284303]N	254.61	PASS	SVTYPE=BND;POS=24284303;STRANDS=+-:15;CIPOS=0,9;CIEND=-4,4;CIPOS95=0,0;CIEND95=0,0;MATEID=156274_1;EVENT=156274;SECONDARY;SU=15;PE=8;SR=7;ALG=PROD;AF=5.94e-05;NSAMP=1;MSQ=254.61;AN=16834;AC=1;NS=8438;AC_Hom=0;AC_Het=1;AC_Hemi=0;MAF=5.92557e-05;HWE=1;NFAM=1
2	25918370	270222_1	N	]2:25918989]N	287.92	LOW	SVTYPE=BND;POS=25918370;STRANDS=-+:21;IMPRECISE;CIPOS=-10,10;CIEND=-5,10;CIPOS95=-1,0;CIEND95=-1,1;MATEID=270222_2;EVENT=270222;SU=21;PE=18;SR=3;ALG=PROD;AF=0.0001782;NSAMP=3;MSQ=93.12;AN=16834;AC=3;NS=8438;AC_Hom=0;AC_Het=3;AC_Hemi=0;MAF=0.000177767;HWE=1;NFAM=3
2	25918989	270222_2	N	N[2:25918370[	287.92	LOW	SVTYPE=BND;POS=25918370;STRANDS=-+:21;IMPRECISE;CIPOS=-5,10;CIEND=-10,10;CIPOS95=-1,1;CIEND95=-1,0;MATEID=270222_1;EVENT=270222;SECONDARY;SU=21;PE=18;SR=3;ALG=PROD;AF=0.0001782;NSAMP=3;MSQ=93.12;AN=16834;AC=3;NS=8438;AC_Hom=0;AC_Het=3;AC_Hemi=0;MAF=0.000177767;HWE=1;NFAM=3
2	25927924	37144_1	N	N[X:144517069[	137.5	LOW	SVTYPE=BND;POS=25927924;STRANDS=+-:14;IMPRECISE;CIPOS=-30,288;CIEND=-425,27;CIPOS95=-28,28;CIEND95=-126,27;MATEID=37144_2;EVENT=37144;SU=14;PE=14;SR=0;ALG=PROD;AF=0.000297;NSAMP=5;MSQ=25.88;AN=16834;AC=5;NS=8438;AC_Hom=0;AC_Het=5;AC_Hemi=0;MAF=0.000296279;HWE=1;NFAM=5
2	25927952	37145_1	N	]X:144517224]N	220.64	LOW	SVTYPE=BND;POS=25927952;STRANDS=-+:4;IMPRECISE;CIPOS=-227,10;CIEND=-10,428;CIPOS95=-89,2;CIEND95=-1,123;MATEID=37145_2;EVENT=37145;SU=4;PE=4;SR=0;ALG=PROD;AF=0.0007722;NSAMP=13;MSQ=14.4;AN=16834;AC=13;NS=8438;AC_Hom=0;AC_Het=13;AC_Hemi=0;MAF=0.000770325;HWE=1;NFAM=13
2	25929619	156379	N	<DEL>	272.97	PASS	SVTYPE=DEL;POS=25929619;SVLEN=-64;END=25929683;STRANDS=+-:6;CIPOS=-6,5;CIEND=-6,5;CIPOS95=0,0;CIEND95=0,0;SU=6;PE=0;SR=6;ALG=PROD;AF=5.94e-05;NSAMP=1;MSQ=272.78;AN=16834;AC=1;NS=8438;AC_Hom=0;AC_Het=1;AC_Hemi=0;MAF=5.92557e-05;HWE=1;NFAM=1
2	25932736	156380_1	N	N[2:25933161[	479.49	LOW	SVTYPE=BND;POS=25932736;STRANDS=+-:14;IMPRECISE;CIPOS=-30,390;CIEND=-246,91;CIPOS95=-30,153;CIEND95=-61,61;MATEID=156380_2;EVENT=156380;SU=14;PE=14;SR=0;ALG=PROD;AF=0.0001188;NSAMP=2;MSQ=239.71;AN=16834;AC=2;NS=8438;AC_Hom=0;AC_Het=2;AC_Hemi=0;MAF=0.000118511;HWE=1;NFAM=2
2	25933161	156380_2	N	]2:25932736]N	479.49	LOW	SVTYPE=BND;POS=25932736;STRANDS=+-:14;IMPRECISE;CIPOS=-246,91;CIEND=-30,390;CIPOS95=-61,61;CIEND95=-30,153;MATEID=156380_1;EVENT=156380;SECONDARY;SU=14;PE=14;SR=0;ALG=PROD;AF=0.0001188;NSAMP=2;MSQ=239.71;AN=16834;AC=2;NS=8438;AC_Hom=0;AC_Het=2;AC_Hemi=0;MAF=0.000118511;HWE=1;NFAM=2
2	25946185	303624_2	N	N]2:25763501]	68.82	LOW	SVTYPE=BND;POS=25946185;STRANDS=++:4;IMPRECISE;CIPOS=-10,380;CIEND=-10,377;CIPOS95=-1,134;CIEND95=-2,115;MATEID=303624_1;EVENT=303624;SECONDARY;SU=4;PE=4;SR=0;ALG=PROD;AF=5.94e-05;NSAMP=1;MSQ=68.82;AN=16834;AC=1;NS=8438;AC_Hom=0;AC_Het=1;AC_Hemi=0;MAF=5.92557e-05;HWE=1;NFAM=1
2	25991821	156381_1	N	N[2:25991962[	878	LOW	SVTYPE=BND;POS=25991821;STRANDS=+-:39;CIPOS=-10,10;CIEND=-10,10;CIPOS95=0,0;CIEND95=0,0;MATEID=156381_2;EVENT=156381;SU=39;PE=0;SR=39;ALG=PROD;AF=0.0001782;NSAMP=3;MSQ=227.75;AN=16834;AC=3;NS=8438;AC_Hom=0;AC_Het=4;AC_Hemi=0;MAF=0.000237023;HWE=1;NFAM=3
2	25991962	156381_2	N	]2:25991821]N	878	LOW	SVTYPE=BND;POS=25991821;STRANDS=+-:39;CIPOS=-10,10;CIEND=-10,10;CIPOS95=0,0;CIEND95=0,0;MATEID=156381_1;EVENT=156381;SECONDARY;SU=39;PE=0;SR=39;ALG=PROD;AF=0.0001782;NSAMP=3;MSQ=227.75;AN=16834;AC=3;NS=8438;AC_Hom=0;AC_Het=4;AC_Hemi=0;MAF=0.000237023;HWE=1;NFAM=3
2	25996487	156382	N	<DEL>	1489.81	PASS	SVTYPE=DEL;POS=25996487;SVLEN=-958;END=25997445;STRANDS=+-:43;CIPOS=-27,30;CIEND=-28,21;CIPOS95=0,0;CIEND95=0,0;SU=43;PE=39;SR=4;ALG=PROD;AF=0.0001188;NSAMP=2;MSQ=744.9;AN=16834;AC=2;NS=8438;AC_Hom=0;AC_Het=2;AC_Hemi=0;MAF=0.000118511;HWE=1;NFAM=2
2	26010697	303625	N	<INV>	16.12	LOW	SVTYPE=INV;POS=26010697;SVLEN=1283;END=26011980;STRANDS=++:2,--:4;IMPRECISE;CIPOS=-48,17;CIEND=-21,41;CIPOS95=-37,7;CIEND95=-11,31;SU=6;PE=6;SR=0;ALG=PROD;AF=0.0001188;NSAMP=2;MSQ=8.04;AN=16834;AC=2;NS=8438;AC_Hom=0;AC_Het=2;AC_Hemi=0;MAF=0.000118511;HWE=1;NFAM=2
2	26011504	270223	N	<DUP>	49.25	PASS	SVTYPE=DUP;POS=26011504;SVLEN=222;END=26011726;STRANDS=-+:5;CIPOS=-10,10;CIEND=-10,10;CIPOS95=0,0;CIEND95=0,0;SU=5;PE=0;SR=5;ALG=PROD;AF=5.94e-05;NSAMP=1;MSQ=46.76;AN=16834;AC=1;NS=8438;AC_Hom=0;AC_Het=1;AC_Hemi=0;MAF=5.92557e-05;HWE=1;NFAM=1
2	26014814	32998_1	N	]4:151582260]N	101.77	LOW	SVTYPE=BND;POS=26014814;STRANDS=-+:4;IMPRECISE;CIPOS=-214,10;CIEND=-8,435;CIPOS95=-96,2;CIEND95=0,140;MATEID=32998_2;EVENT=32998;SU=4;PE=4;SR=0;ALG=PROD;AF=0.0001188;NSAMP=2;MSQ=50.66;AN=16834;AC=2;NS=8438;AC_Hom=0;AC_Het=2;AC_Hemi=0;MAF=0.000118511;HWE=1;NFAM=1
2	26023513	33489_1	N	N[5:81434744[	164.82	LOW	SVTYPE=BND;POS=26023513;STRANDS=+-:12;CIPOS=-6,4;CIEND=-10,10;CIPOS95=0,0;CIEND95=0,0;MATEID=33489_2;EVENT=33489;SU=12;PE=6;SR=6;ALG=PROD;AF=5.94e-05;NSAMP=1;MSQ=164.82;AN=16834;AC=1;NS=8438;AC_Hom=0;AC_Het=1;AC_Hemi=0;MAF=5.92557e-05;HWE=1;NFAM=1
2	26045786	156383	N	<DEL>	299.51	PASS	SVTYPE=DEL;POS=26045786;SVLEN=-7523;END=26053309;STRANDS=+-:16;IMPRECISE;CIPOS=-6,9;CIEND=-10,8;CIPOS95=-1,1;CIEND95=-1,0;SU=16;PE=13;SR=3;ALG=PROD;AF=5.94e-05;NSAMP=1;MSQ=299.51;AN=16834;AC=1;NS=8438;AC_Hom=0;AC_Het=1;AC_Hemi=0;MAF=5.92557e-05;HWE=1;NFAM=1
2	26071934	27148_1	N	]10:102804508]N	141833	LOW	SVTYPE=BND;POS=26071934;STRANDS=-+:38;CIPOS=-9,8;CIEND=-4,9;CIPOS95=0,0;CIEND95=0,0;MATEID=27148_2;EVENT=27148;SU=38;PE=2;SR=36;ALG=PROD;AF=0.2065;NSAMP=3022;MSQ=46.49;AN=16834;AC=3476;NS=8438;AC_Hom=910;AC_Het=2575;AC_Hemi=0;MAF=0.206506;HWE=5.94478e-10;NFAM=2835
2	26083155	156384	N	<DEL>	95.46	PASS	SVTYPE=DEL;POS=26083155;SVLEN=-2998;END=26086153;STRANDS=+-:12;IMPRECISE;CIPOS=-30,285;CIEND=-373,30;CIPOS95=-30,57;CIEND95=-166,30;SU=12;PE=12;SR=0;ALG=PROD;AF=0.0001188;NSAMP=2;MSQ=47.73;AN=16834;AC=2;NS=8438;AC_Hom=0;AC_Het=2;AC_Hemi=0;MAF=0.000118511;HWE=1;NFAM=2
2	26086212	156385_1	N	N[2:26088326[	4735.4	LOW	SVTYPE=BND;POS=26086212;STRANDS=+-:219;IMPRECISE;CIPOS=-10,247;CIEND=-221,7;CIPOS95=-6,6;CIEND95=-11,7;MATEID=156385_2;EVENT=156385;SU=219;PE=219;SR=0;ALG=PROD;AF=0.003208;NSAMP=53;MSQ=89.06;AN=16834;AC=54;NS=8438;AC_Hom=2;AC_Het=53;AC_Hemi=0;MAF=0.00325907;HWE=0.0844955;NFAM=51
2	26088326	156385_2	N	]2:26086212]N	4735.4	LOW	SVTYPE=BND;POS=26086212;STRANDS=+-:219;IMPRECISE;CIPOS=-221,7;CIEND=-10,247;CIPOS95=-11,7;CIEND95=-6,6;MATEID=156385_1;EVENT=156385;SECONDARY;SU=219;PE=219;SR=0;ALG=PROD;AF=0.003208;NSAMP=53;MSQ=89.06;AN=16834;AC=54;NS=8438;AC_Hom=2;AC_Het=53;AC_Hemi=0;MAF=0.00325907;HWE=0.0844955;NFAM=51
2	26107582	32878_1	N	]4:125956328]N	17.91	LOW	SVTYPE=BND;POS=26107582;STRANDS=-+:4;CIPOS=-9,8;CIEND=-9,8;CIPOS95=0,0;CIEND95=0,0;MATEID=32878_2;EVENT=32878;SU=4;PE=0;SR=4;ALG=PROD;AF=5.94e-05;NSAMP=1;MSQ=17.91;AN=16834;AC=1;NS=8438;AC_Hom=0;AC_Het=1;AC_Hemi=0;MAF=5.92557e-05;HWE=1;NFAM=1
2	26108584	34622_1	N	]6:167455404]N	23.75	LOW	SVTYPE=BND;POS=26108584;STRANDS=-+:6;IMPRECISE;CIPOS=-323,50;CIEND=-50,378;CIPOS95=-139,50;CIEND95=-50,85;MATEID=34622_2;EVENT=34622;SU=6;PE=6;SR=0;ALG=PROD;AF=5.94e-05;NSAMP=1;MSQ=23.75;AN=16834;AC=1;NS=8438;AC_Hom=0;AC_Het=1;AC_Hemi=0;MAF=5.92557e-05;HWE=1;NFAM=1
2	26108739	34623_1	N	N[6:167455450[	86.73	LOW	SVTYPE=BND;POS=26108739;STRANDS=+-:7;IMPRECISE;CIPOS=-50,522;CIEND=-214,50;CIPOS95=-50,138;CIEND95=-78,50;MATEID=34623_2;EVENT=34623;SU=7;PE=7;SR=0;ALG=PROD;AF=5.94e-05;NSAMP=1;MSQ=86.73;AN=16834;AC=1;NS=8438;AC_Hom=0;AC_Het=1;AC_Hemi=0;MAF=5.92557e-05;HWE=1;NFAM=1
2	26125611	270224	N	<DUP>	106.25	PASS	SVTYPE=DUP;POS=26125611;SVLEN=3456;END=26129067;STRANDS=-+:13;IMPRECISE;CIPOS=-126,10;CIEND=-10,197;CIPOS95=-38,1;CIEND95=-2,57;SU=13;PE=13;SR=0;ALG=PROD;AF=5.94e-05;NSAMP=1;MSQ=104.41;AN=16834;AC=1;NS=8438;AC_Hom=0;AC_Het=1;AC_Hemi=0;MAF=5.92557e-05;HWE=1;NFAM=1
2	26127470	303626_1	N	[2:101168559[N	810.98	LOW	SVTYPE=BND;POS=26127470;STRANDS=--:4;CIPOS=-9,8;CIEND=-9,8;CIPOS95=0,0;CIEND95=0,0;MATEID=303626_2;EVENT=303626;SU=4;PE=0;SR=4;ALG=PROD;AF=0.002792;NSAMP=47;MSQ=15.04;AN=16834;AC=47;NS=8438;AC_Hom=0;AC_Het=48;AC_Hemi=0;MAF=0.00284428;HWE=1;NFAM=47
2	26134700	156386_1	N	N[2:26134978[	377.18	LOW	SVTYPE=BND;POS=26134700;STRANDS=+-:32;CIPOS=-30,30;CIEND=-30,30;CIPOS95=0,0;CIEND95=0,0;MATEID=156386_2;EVENT=156386;SU=32;PE=0;SR=32;ALG=PROD;AF=0.001247;NSAMP=21;MSQ=16.48;AN=16834;AC=21;NS=8438;AC_Hom=0;AC_Het=21;AC_Hemi=0;MAF=0.00124437;HWE=1;NFAM=21
2	26134978	156386_2	N	]2:26134700]N	377.18	LOW	SVTYPE=BND;POS=26134700;STRANDS=+-:32;CIPOS=-30,30;CIEND=-30,30;CIPOS95=0,0;CIEND95=0,0;MATEID=156386_1;EVENT=156386;SECONDARY;SU=32;PE=0;SR=32;ALG=PROD;AF=0.001247;NSAMP=21;MSQ=16.48;AN=16834;AC=21;NS=8438;AC_Hom=0;AC_Het=21;AC_Hemi=0;MAF=0.00124437;HWE=1;NFAM=21
2	26140080	156387_1	N	N[2:26140146[	377.99	LOW	SVTYPE=BND;POS=26140080;STRANDS=+-:17;CIPOS=-24,23;CIEND=-24,23;CIPOS95=0,0;CIEND95=0,0;MATEID=156387_2;EVENT=156387;SU=17;PE=0;SR=17;ALG=PROD;AF=0.0001188;NSAMP=2;MSQ=188.8;AN=16834;AC=2;NS=8438;AC_Hom=0;AC_Het=2;AC_Hemi=0;MAF=0.000118511;HWE=1;NFAM=2
2	26140146	156387_2	N	]2:26140080]N	377.99	LOW	SVTYPE=BND;POS=26140080;STRANDS=+-:17;CIPOS=-24,23;CIEND=-24,23;CIPOS95=0,0;CIEND95=0,0;MATEID=156387_1;EVENT=156387;SECONDARY;SU=17;PE=0;SR=17;ALG=PROD;AF=0.0001188;NSAMP=2;MSQ=188.8;AN=16834;AC=2;NS=8438;AC_Hom=0;AC_Het=2;AC_Hemi=0;MAF=0.000118511;HWE=1;NFAM=2
2	26152510	34933_1	N	[7:67630798[N	4863.37	LOW	SVTYPE=BND;POS=26152510;STRANDS=--:8;IMPRECISE;CIPOS=-531,27;CIEND=-189,30;CIPOS95=-148,27;CIEND95=-51,30;MATEID=34933_2;EVENT=34933;SU=8;PE=8;SR=0;ALG=PROD;AF=0.01206;NSAMP=203;MSQ=22.52;AN=16834;AC=203;NS=8438;AC_Hom=0;AC_Het=204;AC_Hemi=0;MAF=0.0120882;HWE=0.636899;NFAM=201
2	26152671	156388	N	<DEL>	350.26	PASS	SVTYPE=DEL;POS=26152671;SVLEN=-1044;END=26153715;STRANDS=+-:17;IMPRECISE;CIPOS=-30,251;CIEND=-254,27;CIPOS95=-30,43;CIEND95=-44,27;SU=17;PE=17;SR=0;ALG=PROD;AF=0.0001188;NSAMP=2;MSQ=175.13;AN=16834;AC=2;NS=8438;AC_Hom=0;AC_Het=2;AC_Hemi=0;MAF=0.000118511;HWE=1;NFAM=1
2	26155194	156389_1	N	N[2:26155295[	389.73	PASS	SVTYPE=BND;POS=26155194;STRANDS=+-:10;CIPOS=-10,10;CIEND=-10,10;CIPOS95=0,0;CIEND95=0,0;MATEID=156389_2;EVENT=156389;SU=10;PE=0;SR=10;ALG=PROD;AF=5.94e-05;NSAMP=1;MSQ=389.69;AN=16834;AC=1;NS=8438;AC_Hom=0;AC_Het=1;AC_Hemi=0;MAF=5.92557e-05;HWE=1;NFAM=1
2	26155295	156389_2	N	]2:26155194]N	389.73	PASS	SVTYPE=BND;POS=26155194;STRANDS=+-:10;CIPOS=-10,10;CIEND=-10,10;CIPOS95=0,0;CIEND95=0,0;MATEID=156389_1;EVENT=156389;SECONDARY;SU=10;PE=0;SR=10;ALG=PROD;AF=5.94e-05;NSAMP=1;MSQ=389.69;AN=16834;AC=1;NS=8438;AC_Hom=0;AC_Het=1;AC_Hemi=0;MAF=5.92557e-05;HWE=1;NFAM=1
2	26155974	156390	N	<DEL>	803.3	PASS	SVTYPE=DEL;POS=26155974;SVLEN=-1934;END=26157908;STRANDS=+-:36;IMPRECISE;CIPOS=-30,140;CIEND=-170,28;CIPOS95=-15,15;CIEND95=-29,28;SU=36;PE=36;SR=0;ALG=PROD;AF=0.0001188;NSAMP=2;MSQ=401.64;AN=16834;AC=2;NS=8438;AC_Hom=0;AC_Het=2;AC_Hemi=0;MAF=0.000118511;HWE=1;NFAM=2
2	26169871	156391	N	<DEL>	334.19	PASS	SVTYPE=DEL;POS=26169871;SVLEN=-380;END=26170251;STRANDS=+-:15;IMPRECISE;CIPOS=-4,210;CIEND=-99,10;CIPOS95=0,75;CIEND95=-30,3;SU=15;PE=15;SR=0;ALG=PROD;AF=0.0001188;NSAMP=2;MSQ=167.07;AN=16834;AC=2;NS=8438;AC_Hom=0;AC_Het=2;AC_Hemi=0;MAF=0.000118511;HWE=1;NFAM=2
2	26171020	156392_1	N	N[2:26171327[	77.79	LOW	SVTYPE=BND;POS=26171020;STRANDS=+-:9;CIPOS=-29,28;CIEND=-29,28;CIPOS95=0,0;CIEND95=0,0;MATEID=156392_2;EVENT=156392;SU=9;PE=0;SR=9;ALG=PROD;AF=0.0001782;NSAMP=3;MSQ=22.82;AN=16834;AC=3;NS=8438;AC_Hom=0;AC_Het=3;AC_Hemi=0;MAF=0.000177767;HWE=1;NFAM=3
2	26171327	156392_2	N	]2:26171020]N	77.79	LOW	SVTYPE=BND;POS=26171020;STRANDS=+-:9;CIPOS=-29,28;CIEND=-29,28;CIPOS95=0,0;CIEND95=0,0;MATEID=156392_1;EVENT=156392;SECONDARY;SU=9;PE=0;SR=9;ALG=PROD;AF=0.0001782;NSAMP=3;MSQ=22.82;AN=16834;AC=3;NS=8438;AC_Hom=0;AC_Het=3;AC_Hemi=0;MAF=0.000177767;HWE=1;NFAM=3
2	26175492	27508_1	N	]11:67153434]N	2144.52	LOW	SVTYPE=BND;POS=26175492;STRANDS=-+:51;IMPRECISE;CIPOS=-500,10;CIEND=-30,357;CIPOS95=-87,10;CIEND95=-21,21;MATEID=27508_2;EVENT=27508;SU=51;PE=51;SR=0;ALG=PROD;AF=0.003208;NSAMP=54;MSQ=39.2;AN=16834;AC=54;NS=8438;AC_Hom=0;AC_Het=54;AC_Hemi=0;MAF=0.00319981;HWE=1;NFAM=54
2	26176459	156393_1	N	N[2:26176752[	513.55	LOW	SVTYPE=BND;POS=26176459;STRANDS=+-:4;IMPRECISE;CIPOS=-10,291;CIEND=-251,10;CIPOS95=-2,80;CIEND95=-117,2;MATEID=156393_2;EVENT=156393;SU=4;PE=4;SR=0;ALG=PROD;AF=0.000297;NSAMP=5;MSQ=99.12;AN=16834;AC=5;NS=8438;AC_Hom=0;AC_Het=5;AC_Hemi=0;MAF=0.000296279;HWE=1;NFAM=5
2	26176752	156393_2	N	]2:26176459]N	513.55	LOW	SVTYPE=BND;POS=26176459;STRANDS=+-:4;IMPRECISE;CIPOS=-251,10;CIEND=-10,291;CIPOS95=-117,2;CIEND95=-2,80;MATEID=156393_1;EVENT=156393;SECONDARY;SU=4;PE=4;SR=0;ALG=PROD;AF=0.000297;NSAMP=5;MSQ=99.12;AN=16834;AC=5;NS=8438;AC_Hom=0;AC_Het=5;AC_Hemi=0;MAF=0.000296279;HWE=1;NFAM=5
2	26183234	156394_1	N	N[2:26183364[	26806.2	LOW	SVTYPE=BND;POS=26183234;STRANDS=+-:937;CIPOS=0,0;CIEND=0,0;CIPOS95=0,0;CIEND95=0,0;MATEID=156394_2;EVENT=156394;SU=937;PE=7;SR=930;ALG=PROD;AF=0.006475;NSAMP=109;MSQ=245.92;AN=16834;AC=109;NS=8438;AC_Hom=0;AC_Het=109;AC_Hemi=0;MAF=0.00645888;HWE=1;NFAM=71
2	26183364	156394_2	N	]2:26183234]N	26806.2	LOW	SVTYPE=BND;POS=26183234;STRANDS=+-:937;CIPOS=0,0;CIEND=0,0;CIPOS95=0,0;CIEND95=0,0;MATEID=156394_1;EVENT=156394;SECONDARY;SU=937;PE=7;SR=930;ALG=PROD;AF=0.006475;NSAMP=109;MSQ=245.92;AN=16834;AC=109;NS=8438;AC_Hom=0;AC_Het=109;AC_Hemi=0;MAF=0.00645888;HWE=1;NFAM=71
2	26212848	156395	N	<DEL>	225.5	PASS	SVTYPE=DEL;POS=26212848;SVLEN=-7531;END=26220379;STRANDS=+-:11;IMPRECISE;CIPOS=-10,264;CIEND=-106,10;CIPOS95=-2,58;CIEND95=-43,3;SU=11;PE=11;SR=0;ALG=PROD;AF=0.0001188;NSAMP=2;MSQ=112.75;AN=16834;AC=2;NS=8438;AC_Hom=0;AC_Het=2;AC_Hemi=0;MAF=0.000118511;HWE=1;NFAM=2
2	26229076	156396_1	N	N[2:26229361[	10.97	LOW	SVTYPE=BND;POS=26229076;STRANDS=+-:6;CIPOS=-6,5;CIEND=-6,5;CIPOS95=0,0;CIEND95=0,0;MATEID=156396_2;EVENT=156396;SU=6;PE=0;SR=6;ALG=PROD;AF=5.94e-05;NSAMP=1;MSQ=6.73;AN=16834;AC=1;NS=8438;AC_Hom=0;AC_Het=1;AC_Hemi=0;MAF=5.92557e-05;HWE=1;NFAM=1
2	26229361	156396_2	N	]2:26229076]N	10.97	LOW	SVTYPE=BND;POS=26229076;STRANDS=+-:6;CIPOS=-6,5;CIEND=-6,5;CIPOS95=0,0;CIEND95=0,0;MATEID=156396_1;EVENT=156396;SECONDARY;SU=6;PE=0;SR=6;ALG=PROD;AF=5.94e-05;NSAMP=1;MSQ=6.73;AN=16834;AC=1;NS=8438;AC_Hom=0;AC_Het=1;AC_Hemi=0;MAF=5.92557e-05;HWE=1;NFAM=1
2	26244493	156397	N	<DEL>	227.49	PASS	SVTYPE=DEL;POS=26244493;SVLEN=-5554;END=26250047;STRANDS=+-:15;IMPRECISE;CIPOS=-10,308;CIEND=-253,10;CIPOS95=-1,51;CIEND95=-43,3;SU=15;PE=15;SR=0;ALG=PROD;AF=5.94e-05;NSAMP=1;MSQ=227.49;AN=16834;AC=1;NS=8438;AC_Hom=0;AC_Het=1;AC_Hemi=0;MAF=5.92557e-05;HWE=1;NFAM=1
2	26251887	156398_1	N	N[2:26252170[	148.54	LOW	SVTYPE=BND;POS=26251887;STRANDS=+-:11;CIPOS=-26,25;CIEND=-26,26;CIPOS95=0,0;CIEND95=0,0;MATEID=156398_2;EVENT=156398;SU=11;PE=0;SR=11;ALG=PROD;AF=0.0002376;NSAMP=4;MSQ=35.99;AN=16834;AC=4;NS=8438;AC_Hom=0;AC_Het=4;AC_Hemi=0;MAF=0.000237023;HWE=1;NFAM=4
2	26252170	156398_2	N	]2:26251887]N	148.54	LOW	SVTYPE=BND;POS=26251887;STRANDS=+-:11;CIPOS=-26,26;CIEND=-26,25;CIPOS95=0,0;CIEND95=0,0;MATEID=156398_1;EVENT=156398;SECONDARY;SU=11;PE=0;SR=11;ALG=PROD;AF=0.0002376;NSAMP=4;MSQ=35.99;AN=16834;AC=4;NS=8438;AC_Hom=0;AC_Het=4;AC_Hemi=0;MAF=0.000237023;HWE=1;NFAM=4
2	26255979	33221_1	N	[5:9173467[N	39.09	LOW	SVTYPE=BND;POS=26255979;STRANDS=--:4;IMPRECISE;CIPOS=-10,8;CIEND=-7,9;CIPOS95=-1,0;CIEND95=0,1;MATEID=33221_2;EVENT=33221;SU=4;PE=0;SR=4;ALG=PROD;AF=5.94e-05;NSAMP=1;MSQ=38.89;AN=16834;AC=1;NS=8438;AC_Hom=0;AC_Het=1;AC_Hemi=0;MAF=5.92557e-05;HWE=1;NFAM=1
2	26261189	156399_1	N	N[2:26261308[	15.19	LOW	SVTYPE=BND;POS=26261189;STRANDS=+-:4;CIPOS=-9,8;CIEND=-9,8;CIPOS95=0,0;CIEND95=0,0;MATEID=156399_2;EVENT=156399;SU=4;PE=0;SR=4;ALG=PROD;AF=5.94e-05;NSAMP=1;MSQ=14.92;AN=16834;AC=1;NS=8438;AC_Hom=0;AC_Het=1;AC_Hemi=0;MAF=5.92557e-05;HWE=1;NFAM=1
2	26261308	156399_2	N	]2:26261189]N	15.19	LOW	SVTYPE=BND;POS=26261189;STRANDS=+-:4;CIPOS=-9,8;CIEND=-9,8;CIPOS95=0,0;CIEND95=0,0;MATEID=156399_1;EVENT=156399;SECONDARY;SU=4;PE=0;SR=4;ALG=PROD;AF=5.94e-05;NSAMP=1;MSQ=14.92;AN=16834;AC=1;NS=8438;AC_Hom=0;AC_Het=1;AC_Hemi=0;MAF=5.92557e-05;HWE=1;NFAM=1
2	26262192	156400	N	<DEL>	2229.91	PASS	SVTYPE=DEL;POS=26262192;SVLEN=-3334;END=26265526;STRANDS=+-:98;CIPOS=-6,9;CIEND=-6,4;CIPOS95=0,0;CIEND95=0,0;SU=98;PE=53;SR=45;ALG=PROD;AF=0.0003564;NSAMP=6;MSQ=371.65;AN=16834;AC=6;NS=8438;AC_Hom=0;AC_Het=6;AC_Hemi=0;MAF=0.000355534;HWE=1;NFAM=6
2	26264368	156401_1	N	N[2:26264439[	603.87	LOW	SVTYPE=BND;POS=26264368;STRANDS=+-:19;CIPOS=-24,22;CIEND=-29,30;CIPOS95=0,0;CIEND95=0,0;MATEID=156401_2;EVENT=156401;SU=19;PE=0;SR=19;ALG=PROD;AF=0.0001782;NSAMP=3;MSQ=200.82;AN=16834;AC=3;NS=8438;AC_Hom=0;AC_Het=3;AC_Hemi=0;MAF=0.000177767;HWE=1;NFAM=3
2	26264439	156401_2	N	]2:26264368]N	603.87	LOW	SVTYPE=BND;POS=26264368;STRANDS=+-:19;CIPOS=-29,30;CIEND=-24,22;CIPOS95=0,0;CIEND95=0,0;MATEID=156401_1;EVENT=156401;SECONDARY;SU=19;PE=0;SR=19;ALG=PROD;AF=0.0001782;NSAMP=3;MSQ=200.82;AN=16834;AC=3;NS=8438;AC_Hom=0;AC_Het=3;AC_Hemi=0;MAF=0.000177767;HWE=1;NFAM=3
2	26268282	26584_1	N	N]10:82524341]	55638	LOW	SVTYPE=BND;POS=26268282;STRANDS=++:3111;IMPRECISE;CIPOS=-7,131;CIEND=-10,70;CIPOS95=-3,3;CIEND95=0,0;MATEID=26584_2;EVENT=26584;SU=3111;PE=3111;SR=0;ALG=PROD;AF=0.05697;NSAMP=959;MSQ=57.56;AN=16834;AC=959;NS=8438;AC_Hom=0;AC_Het=961;AC_Hemi=0;MAF=0.0569448;HWE=5.65103e-13;NFAM=876
2	26274381	156402_1	N	N[2:26274660[	27.49	LOW	SVTYPE=BND;POS=26274381;STRANDS=+-:4;CIPOS=-9,8;CIEND=-9,8;CIPOS95=0,0;CIEND95=0,0;MATEID=156402_2;EVENT=156402;SU=4;PE=0;SR=4;ALG=PROD;AF=0.0001188;NSAMP=2;MSQ=12.39;AN=16834;AC=2;NS=8438;AC_Hom=0;AC_Het=2;AC_Hemi=0;MAF=0.000118511;HWE=1;NFAM=2
2	26274660	156402_2	N	]2:26274381]N	27.49	LOW	SVTYPE=BND;POS=26274381;STRANDS=+-:4;CIPOS=-9,8;CIEND=-9,8;CIPOS95=0,0;CIEND95=0,0;MATEID=156402_1;EVENT=156402;SECONDARY;SU=4;PE=0;SR=4;ALG=PROD;AF=0.0001188;NSAMP=2;MSQ=12.39;AN=16834;AC=2;NS=8438;AC_Hom=0;AC_Het=2;AC_Hemi=0;MAF=0.000118511;HWE=1;NFAM=2
2	26274742	156403	N	<DEL>	1031.17	PASS	SVTYPE=DEL;POS=26274742;SVLEN=-441;END=26275183;STRANDS=+-:31;CIPOS=-24,23;CIEND=-24,22;CIPOS95=0,0;CIEND95=0,0;SU=31;PE=14;SR=17;ALG=PROD;AF=0.0001188;NSAMP=2;MSQ=515.59;AN=16834;AC=2;NS=8438;AC_Hom=0;AC_Het=2;AC_Hemi=0;MAF=0.000118511;HWE=1;NFAM=2
2	26276679	156404_1	N	N[2:26276981[	319.23	LOW	SVTYPE=BND;POS=26276679;STRANDS=+-:4;IMPRECISE;CIPOS=-10,295;CIEND=-190,10;CIPOS95=-2,107;CIEND95=-78,2;MATEID=156404_2;EVENT=156404;SU=4;PE=4;SR=0;ALG=PROD;AF=0.000297;NSAMP=5;MSQ=62.22;AN=16834;AC=5;NS=8438;AC_Hom=0;AC_Het=5;AC_Hemi=0;MAF=0.000296279;HWE=1;NFAM=5
2	26276981	156404_2	N	]2:26276679]N	319.23	LOW	SVTYPE=BND;POS=26276679;STRANDS=+-:4;IMPRECISE;CIPOS=-190,10;CIEND=-10,295;CIPOS95=-78,2;CIEND95=-2,107;MATEID=156404_1;EVENT=156404;SECONDARY;SU=4;PE=4;SR=0;ALG=PROD;AF=0.000297;NSAMP=5;MSQ=62.22;AN=16834;AC=5;NS=8438;AC_Hom=0;AC_Het=5;AC_Hemi=0;MAF=0.000296279;HWE=1;NFAM=5
2	26280490	35415_1	N	]8:29941307]N	46167.7	LOW	SVTYPE=BND;POS=26280490;STRANDS=-+:28;CIPOS=-9,8;CIEND=-9,8;CIPOS95=0,0;CIEND95=0,0;MATEID=35415_2;EVENT=35415;SU=28;PE=0;SR=28;ALG=PROD;AF=0.08257;NSAMP=1390;MSQ=32.5;AN=16834;AC=1390;NS=8438;AC_Hom=0;AC_Het=1396;AC_Hemi=0;MAF=0.082721;HWE=7.31424e-28;NFAM=1266
2	26280509	27512_1	N	N[11:68201814[	1153.52	LOW	SVTYPE=BND;POS=26280509;STRANDS=-+:129,+-:2644;IMPRECISE;CIPOS=-69,50;CIEND=-50,101;CIPOS95=-1,1;CIEND95=-1,1;MATEID=27512_2;EVENT=27512;SU=2773;PE=0;SR=2773;ALG=SUM;AF=0.003921;NSAMP=66;MSQ=15.04;AN=16834;AC=66;NS=8438;AC_Hom=0;AC_Het=66;AC_Hemi=0;MAF=0.00391088;HWE=1;NFAM=65
2	26280509	303627_1	N	N]2:152288329]	2842.28	LOW	SVTYPE=BND;POS=26280509;STRANDS=++:4;CIPOS=-9,8;CIEND=-9,8;CIPOS95=0,0;CIEND95=0,0;MATEID=303627_2;EVENT=303627;SU=4;PE=0;SR=4;ALG=PROD;AF=0.007307;NSAMP=123;MSQ=22.06;AN=16834;AC=123;NS=8438;AC_Hom=0;AC_Het=123;AC_Hemi=0;MAF=0.00728846;HWE=1;NFAM=122
2	26280509	303628	N	<INV>	62869.8	LOW	SVTYPE=INV;POS=26280509;SVLEN=136690101;END=162970610;STRANDS=++:45,--:4;CIPOS=-9,8;CIEND=-9,8;CIPOS95=0,0;CIEND95=0,0;SU=49;PE=0;SR=49;ALG=PROD;AF=0.0954;NSAMP=1606;MSQ=38.59;AN=16834;AC=1606;NS=8438;AC_Hom=0;AC_Het=1610;AC_Hemi=0;MAF=0.0954018;HWE=2.12632e-37;NFAM=1495
2	26291044	156405	N	<DEL>	230.63	PASS	SVTYPE=DEL;POS=26291044;SVLEN=-4010;END=26295054;STRANDS=+-:11;CIPOS=-6,10;CIEND=-9,6;CIPOS95=0,0;CIEND95=0,0;SU=11;PE=7;SR=4;ALG=PROD;AF=5.94e-05;NSAMP=1;MSQ=230.63;AN=16834;AC=1;NS=8438;AC_Hom=0;AC_Het=1;AC_Hemi=0;MAF=5.92557e-05;HWE=1;NFAM=1
2	26295236	156406	N	<DEL>	254.61	PASS	SVTYPE=DEL;POS=26295236;SVLEN=-3384;END=26298620;STRANDS=+-:13;CIPOS=-8,10;CIEND=-10,10;CIPOS95=0,0;CIEND95=0,0;SU=13;PE=7;SR=6;ALG=PROD;AF=5.94e-05;NSAMP=1;MSQ=254.61;AN=16834;AC=1;NS=8438;AC_Hom=0;AC_Het=1;AC_Hemi=0;MAF=5.92557e-05;HWE=1;NFAM=1
2	26299662	156407	N	<DEL>	215.66	PASS	SVTYPE=DEL;POS=26299662;SVLEN=-9326;END=26308988;STRANDS=+-:11;IMPRECISE;CIPOS=-8,297;CIEND=-333,10;CIPOS95=0,74;CIEND95=-62,2;SU=11;PE=11;SR=0;ALG=PROD;AF=5.94e-05;NSAMP=1;MSQ=215.66;AN=16834;AC=1;NS=8438;AC_Hom=0;AC_Het=1;AC_Hemi=0;MAF=5.92557e-05;HWE=1;NFAM=1
2	26302509	270225_1	N	]2:132766869]N	1808.73	LOW	SVTYPE=BND;POS=26302509;STRANDS=-+:4;CIPOS=-9,8;CIEND=-9,8;CIPOS95=0,0;CIEND95=0,0;MATEID=270225_2;EVENT=270225;SU=4;PE=0;SR=4;ALG=PROD;AF=0.007485;NSAMP=126;MSQ=12.33;AN=16834;AC=126;NS=8438;AC_Hom=0;AC_Het=127;AC_Hemi=0;MAF=0.00752548;HWE=1;NFAM=124
2	26302990	156408	N	<DEL>	254.74	PASS	SVTYPE=DEL;POS=26302990;SVLEN=-3440;END=26306430;STRANDS=+-:11;CIPOS=-4,6;CIEND=-8,5;CIPOS95=0,0;CIEND95=0,0;SU=11;PE=6;SR=5;ALG=PROD;AF=5.94e-05;NSAMP=1;MSQ=254.74;AN=16834;AC=1;NS=8438;AC_Hom=0;AC_Het=1;AC_Hemi=0;MAF=5.92557e-05;HWE=1;NFAM=1
2	26312642	156409	N	<DEL>	2955.5	PASS	SVTYPE=DEL;POS=26312642;SVLEN=-3677;END=26316319;STRANDS=+-:119;CIPOS=-3,4;CIEND=-10,7;CIPOS95=0,0;CIEND95=0,0;SU=119;PE=68;SR=51;ALG=PROD;AF=0.000297;NSAMP=5;MSQ=591.1;AN=16834;AC=5;NS=8438;AC_Hom=0;AC_Het=5;AC_Hemi=0;MAF=0.000296279;HWE=1;NFAM=3
2	26313786	156410	N	<DEL>	287.61	PASS	SVTYPE=DEL;POS=26313786;SVLEN=-4731;END=26318517;STRANDS=+-:15;CIPOS=-4,4;CIEND=-9,9;CIPOS95=0,0;CIEND95=0,0;SU=15;PE=8;SR=7;ALG=PROD;AF=5.94e-05;NSAMP=1;MSQ=287.61;AN=16834;AC=1;NS=8438;AC_Hom=0;AC_Het=1;AC_Hemi=0;MAF=5.92557e-05;HWE=1;NFAM=1
2	26321951	4328_2	N	[1:113610840[N	260.43	PASS	SVTYPE=BND;POS=26321951;STRANDS=--:23;CIPOS=-10,10;CIEND=-4,1;CIPOS95=0,0;CIEND95=0,0;MATEID=4328_1;EVENT=4328;SECONDARY;SU=23;PE=14;SR=9;ALG=PROD;AF=5.94e-05;NSAMP=1;MSQ=260.43;AN=16834;AC=1;NS=8438;AC_Hom=0;AC_Het=1;AC_Hemi=0;MAF=5.92557e-05;HWE=1;NFAM=1
2	26325630	156411_1	N	N[2:26325724[	2130.59	LOW	SVTYPE=BND;POS=26325630;STRANDS=+-:67;CIPOS=-5,4;CIEND=-5,4;CIPOS95=0,0;CIEND95=0,0;MATEID=156411_2;EVENT=156411;SU=67;PE=0;SR=67;ALG=PROD;AF=0.0007128;NSAMP=12;MSQ=177.55;AN=16834;AC=12;NS=8438;AC_Hom=0;AC_Het=12;AC_Hemi=0;MAF=0.000711069;HWE=1;NFAM=12
2	26325724	156411_2	N	]2:26325630]N	2130.59	LOW	SVTYPE=BND;POS=26325630;STRANDS=+-:67;CIPOS=-5,4;CIEND=-5,4;CIPOS95=0,0;CIEND95=0,0;MATEID=156411_1;EVENT=156411;SECONDARY;SU=67;PE=0;SR=67;ALG=PROD;AF=0.0007128;NSAMP=12;MSQ=177.55;AN=16834;AC=12;NS=8438;AC_Hom=0;AC_Het=12;AC_Hemi=0;MAF=0.000711069;HWE=1;NFAM=12
2	26327715	303630_1	N	N]2:26328446]	173.5	LOW	SVTYPE=BND;POS=26327715;STRANDS=++:4;IMPRECISE;CIPOS=-30,403;CIEND=-28,499;CIPOS95=-30,111;CIEND95=-28,158;MATEID=303630_2;EVENT=303630;SU=4;PE=4;SR=0;ALG=PROD;AF=0.0002376;NSAMP=4;MSQ=42.63;AN=16834;AC=4;NS=8438;AC_Hom=0;AC_Het=4;AC_Hemi=0;MAF=0.000237023;HWE=1;NFAM=4
2	26327773	156412	N	<DEL>	1234.62	PASS	SVTYPE=DEL;POS=26327773;SVLEN=-678;END=26328451;STRANDS=+-:27;IMPRECISE;CIPOS=-11,399;CIEND=-366,30;CIPOS95=-11,53;CIEND95=-67,30;SU=27;PE=27;SR=0;ALG=PROD;AF=0.000297;NSAMP=5;MSQ=246.92;AN=16834;AC=5;NS=8438;AC_Hom=0;AC_Het=5;AC_Hemi=0;MAF=0.000296279;HWE=1;NFAM=5
2	26328357	303629	N	<INV>	865.78	LOW	SVTYPE=INV;POS=26328357;SVLEN=95;END=26328452;STRANDS=++:8,--:23;IMPRECISE;CIPOS=-623,45;CIEND=-46,513;CIPOS95=-565,45;CIEND95=-46,105;SU=31;PE=8;SR=23;ALG=SUM;AF=0.0006534;NSAMP=8;MSQ=108.12;AN=16834;AC=11;NS=8438;AC_Hom=6;AC_Het=5;AC_Hemi=0;MAF=0.000651813;HWE=1.44199e-09;NFAM=8
2	26328357	303631_1	N	[2:26328452[N	1199.15	LOW	SVTYPE=BND;POS=26328357;STRANDS=--:8;CIPOS=-30,30;CIEND=-21,30;CIPOS95=0,0;CIEND95=0,0;MATEID=303631_2;EVENT=303631;SU=8;PE=0;SR=8;ALG=PROD;AF=0.0003564;NSAMP=6;MSQ=199.86;AN=16834;AC=6;NS=8438;AC_Hom=0;AC_Het=6;AC_Hemi=0;MAF=0.000355534;HWE=1;NFAM=6
2	26328446	303630_2	N	N]2:26327715]	173.5	LOW	SVTYPE=BND;POS=26328446;STRANDS=++:4;IMPRECISE;CIPOS=-28,499;CIEND=-30,403;CIPOS95=-28,158;CIEND95=-30,111;MATEID=303630_1;EVENT=303630;SECONDARY;SU=4;PE=4;SR=0;ALG=PROD;AF=0.0002376;NSAMP=4;MSQ=42.63;AN=16834;AC=4;NS=8438;AC_Hom=0;AC_Het=4;AC_Hemi=0;MAF=0.000237023;HWE=1;NFAM=4
2	26328452	303631_2	N	[2:26328357[N	1199.15	LOW	SVTYPE=BND;POS=26328452;STRANDS=--:8;CIPOS=-21,30;CIEND=-30,30;CIPOS95=0,0;CIEND95=0,0;MATEID=303631_1;EVENT=303631;SECONDARY;SU=8;PE=0;SR=8;ALG=PROD;AF=0.0003564;NSAMP=6;MSQ=199.86;AN=16834;AC=6;NS=8438;AC_Hom=0;AC_Het=6;AC_Hemi=0;MAF=0.000355534;HWE=1;NFAM=6
2	26348801	32785_1	N	]4:95954492]N	25940.8	LOW	SVTYPE=BND;POS=26348801;STRANDS=-+:9;CIPOS=-29,28;CIEND=-29,28;CIPOS95=0,0;CIEND95=0,0;MATEID=32785_2;EVENT=32785;SU=9;PE=0;SR=9;ALG=PROD;AF=0.02786;NSAMP=469;MSQ=54.87;AN=16834;AC=469;NS=8438;AC_Hom=0;AC_Het=469;AC_Hemi=0;MAF=0.0277909;HWE=0.00203698;NFAM=452
2	26348866	31047_1	N	N[20:25524545[	4800.99	LOW	SVTYPE=BND;POS=26348866;STRANDS=+-:9;IMPRECISE;CIPOS=-27,543;CIEND=-439,27;CIPOS95=-27,156;CIEND95=-135,27;MATEID=31047_2;EVENT=31047;SU=9;PE=9;SR=0;ALG=PROD;AF=0.008138;NSAMP=137;MSQ=34.25;AN=16834;AC=137;NS=8438;AC_Hom=0;AC_Het=137;AC_Hemi=0;MAF=0.00811804;HWE=1;NFAM=133
2	26373797	27594_1	N	N[11:95350183[	14.48	LOW	SVTYPE=BND;POS=26373797;STRANDS=+-:4;IMPRECISE;CIPOS=-10,548;CIEND=-521,8;CIPOS95=-1,187;CIEND95=-182,0;MATEID=27594_2;EVENT=27594;SU=4;PE=4;SR=0;ALG=PROD;AF=0.0001188;NSAMP=2;MSQ=5.75;AN=16834;AC=2;NS=8438;AC_Hom=0;AC_Het=2;AC_Hemi=0;MAF=0.000118511;HWE=1;NFAM=2
2	26373797	31667_1	N	N[3:11600685[	3918.32	LOW	SVTYPE=BND;POS=26373797;STRANDS=+-:419;CIPOS=-3,2;CIEND=-3,1;CIPOS95=0,0;CIEND95=0,0;MATEID=31667_2;EVENT=31667;SU=419;PE=237;SR=182;ALG=PROD;AF=0.001604;NSAMP=27;MSQ=145.12;AN=16834;AC=27;NS=8438;AC_Hom=0;AC_Het=27;AC_Hemi=0;MAF=0.00159991;HWE=1;NFAM=27
2	26373799	27595_1	N	]11:95350370]N	5527.1	LOW	SVTYPE=BND;POS=26373799;STRANDS=-+:400;CIPOS=-4,2;CIEND=-3,3;CIPOS95=0,0;CIEND95=0,0;MATEID=27595_2;EVENT=27595;SU=400;PE=226;SR=174;ALG=PROD;AF=0.001544;NSAMP=26;MSQ=212.58;AN=16834;AC=26;NS=8438;AC_Hom=0;AC_Het=26;AC_Hemi=0;MAF=0.00154065;HWE=1;NFAM=26
2	26373799	31668_1	N	]3:11600921]N	257.42	LOW	SVTYPE=BND;POS=26373799;STRANDS=-+:16;IMPRECISE;CIPOS=-399,27;CIEND=-28,471;CIPOS95=-110,27;CIEND95=-28,115;MATEID=31668_2;EVENT=31668;SU=16;PE=16;SR=0;ALG=PROD;AF=0.0002376;NSAMP=4;MSQ=63.56;AN=16834;AC=4;NS=8438;AC_Hom=0;AC_Het=4;AC_Hemi=0;MAF=0.000237023;HWE=1;NFAM=4
2	26376105	156413	N	<DEL>	96275	PASS	SVTYPE=DEL;POS=26376105;SVLEN=-2736;END=26378841;STRANDS=+-:4087;CIPOS=-1,1;CIEND=0,0;CIPOS95=0,0;CIEND95=0,0;SU=4087;PE=3561;SR=526;ALG=PROD;AF=0.02038;NSAMP=339;MSQ=283.99;AN=16834;AC=343;NS=8438;AC_Hom=8;AC_Het=335;AC_Hemi=0;MAF=0.0203247;HWE=0.779917;NFAM=333
2	26383803	156414	N	<DEL>	449.49	PASS	SVTYPE=DEL;POS=26383803;SVLEN=-6005;END=26389808;STRANDS=+-:23;IMPRECISE;CIPOS=-10,240;CIEND=-191,9;CIPOS95=-3,31;CIEND95=-43,1;SU=23;PE=23;SR=0;ALG=PROD;AF=5.94e-05;NSAMP=1;MSQ=449.49;AN=16834;AC=1;NS=8438;AC_Hom=0;AC_Het=1;AC_Hemi=0;MAF=5.92557e-05;HWE=1;NFAM=1
2	26389610	156415_1	N	N[2:26389672[	47944.4	LOW	SVTYPE=BND;POS=26389610;STRANDS=+-:1220;CIPOS=0,0;CIEND=0,0;CIPOS95=0,0;CIEND95=0,0;MATEID=156415_2;EVENT=156415;SU=1220;PE=5;SR=1215;ALG=PROD;AF=0.01746;NSAMP=289;MSQ=165.89;AN=16834;AC=294;NS=8438;AC_Hom=10;AC_Het=284;AC_Hemi=0;MAF=0.0174212;HWE=0.112396;NFAM=284
2	26389672	156415_2	N	]2:26389610]N	47944.4	LOW	SVTYPE=BND;POS=26389610;STRANDS=+-:1220;CIPOS=0,0;CIEND=0,0;CIPOS95=0,0;CIEND95=0,0;MATEID=156415_1;EVENT=156415;SECONDARY;SU=1220;PE=5;SR=1215;ALG=PROD;AF=0.01746;NSAMP=289;MSQ=165.89;AN=16834;AC=294;NS=8438;AC_Hom=10;AC_Het=284;AC_Hemi=0;MAF=0.0174212;HWE=0.112396;NFAM=284
2	26395889	156416_1	N	N[2:26396225[	49.48	LOW	SVTYPE=BND;POS=26395889;STRANDS=+-:8;CIPOS=-24,28;CIEND=-20,20;CIPOS95=0,0;CIEND95=0,0;MATEID=156416_2;EVENT=156416;SU=8;PE=0;SR=8;ALG=PROD;AF=0.0001189;NSAMP=2;MSQ=22.45;AN=16826;AC=2;NS=8434;AC_Hom=0;AC_Het=2;AC_Hemi=0;MAF=0.000118568;HWE=1;NFAM=2
2	26396225	156416_2	N	]2:26395889]N	49.48	LOW	SVTYPE=BND;POS=26395889;STRANDS=+-:8;CIPOS=-20,20;CIEND=-24,28;CIPOS95=0,0;CIEND95=0,0;MATEID=156416_1;EVENT=156416;SECONDARY;SU=8;PE=0;SR=8;ALG=PROD;AF=0.0001189;NSAMP=2;MSQ=22.45;AN=16826;AC=2;NS=8434;AC_Hom=0;AC_Het=2;AC_Hemi=0;MAF=0.000118568;HWE=1;NFAM=2
2	26401753	303632_1	N	[2:103978394[N	113.21	LOW	SVTYPE=BND;POS=26401753;STRANDS=--:4;CIPOS=-9,8;CIEND=-9,8;CIPOS95=0,0;CIEND95=0,0;MATEID=303632_2;EVENT=303632;SU=4;PE=0;SR=4;ALG=PROD;AF=0.0005346;NSAMP=9;MSQ=8.26;AN=16834;AC=9;NS=8438;AC_Hom=0;AC_Het=9;AC_Hemi=0;MAF=0.000533302;HWE=1;NFAM=9
2	26401753	30990_1	N	]20:10015602]N	31649.7	LOW	SVTYPE=BND;POS=26401753;STRANDS=-+:3047;CIPOS=0,0;CIEND=0,0;CIPOS95=0,0;CIEND95=0,0;MATEID=30990_2;EVENT=30990;SU=3047;PE=43;SR=3004;ALG=PROD;AF=0.03505;NSAMP=590;MSQ=53.16;AN=16834;AC=590;NS=8438;AC_Hom=0;AC_Het=591;AC_Hemi=0;MAF=0.0350201;HWE=3.50694e-05;NFAM=575
2	26401782	30989_1	N	N[20:10015527[	61.21	LOW	SVTYPE=BND;POS=26401782;STRANDS=+-:17;CIPOS=-30,28;CIEND=-24,26;CIPOS95=0,0;CIEND95=0,0;MATEID=30989_2;EVENT=30989;SU=17;PE=10;SR=7;ALG=PROD;AF=0.0001782;NSAMP=3;MSQ=19.19;AN=16834;AC=3;NS=8438;AC_Hom=0;AC_Het=3;AC_Hemi=0;MAF=0.000177767;HWE=1;NFAM=3
2	26401782	4329_2	N	N[1:92407269[	4806.1	LOW	SVTYPE=BND;POS=26401782;STRANDS=-+:4;CIPOS=-9,8;CIEND=-9,8;CIPOS95=0,0;CIEND95=0,0;MATEID=4329_1;EVENT=4329;SECONDARY;SU=4;PE=0;SR=4;ALG=PROD;AF=0.01325;NSAMP=223;MSQ=20.42;AN=16834;AC=223;NS=8438;AC_Hom=0;AC_Het=223;AC_Hemi=0;MAF=0.013214;HWE=0.407268;NFAM=219
2	26411662	156417_1	N	N[2:26411736[	164.9	LOW	SVTYPE=BND;POS=26411662;STRANDS=+-:6;CIPOS=-6,5;CIEND=-6,5;CIPOS95=0,0;CIEND95=0,0;MATEID=156417_2;EVENT=156417;SU=6;PE=0;SR=6;ALG=PROD;AF=5.94e-05;NSAMP=1;MSQ=164.88;AN=16834;AC=1;NS=8438;AC_Hom=0;AC_Het=1;AC_Hemi=0;MAF=5.92557e-05;HWE=1;NFAM=1
2	26411736	156417_2	N	]2:26411662]N	164.9	LOW	SVTYPE=BND;POS=26411662;STRANDS=+-:6;CIPOS=-6,5;CIEND=-6,5;CIPOS95=0,0;CIEND95=0,0;MATEID=156417_1;EVENT=156417;SECONDARY;SU=6;PE=0;SR=6;ALG=PROD;AF=5.94e-05;NSAMP=1;MSQ=164.88;AN=16834;AC=1;NS=8438;AC_Hom=0;AC_Het=1;AC_Hemi=0;MAF=5.92557e-05;HWE=1;NFAM=1
2	26413510	33795_1	N	]5:163463054]N	326.44	PASS	SVTYPE=BND;POS=26413510;STRANDS=-+:16;IMPRECISE;CIPOS=-288,44;CIEND=-45,281;CIPOS95=-75,44;CIEND95=-45,72;MATEID=33795_2;EVENT=33795;SU=16;PE=16;SR=0;ALG=PROD;AF=5.94e-05;NSAMP=1;MSQ=326.44;AN=16834;AC=1;NS=8438;AC_Hom=0;AC_Het=1;AC_Hemi=0;MAF=5.92557e-05;HWE=1;NFAM=1
2	26413736	33796_1	N	N[5:163463046[	83.78	LOW	SVTYPE=BND;POS=26413736;STRANDS=+-:16;CIPOS=-44,43;CIEND=-44,42;CIPOS95=0,0;CIEND95=0,0;MATEID=33796_2;EVENT=33796;SU=16;PE=7;SR=9;ALG=PROD;AF=5.94e-05;NSAMP=1;MSQ=83.78;AN=16834;AC=1;NS=8438;AC_Hom=0;AC_Het=1;AC_Hemi=0;MAF=5.92557e-05;HWE=1;NFAM=1
2	26445459	270226	N	<DUP>	55.56	PASS	SVTYPE=DUP;POS=26445459;SVLEN=162;END=26445621;STRANDS=-+:5;CIPOS=-10,10;CIEND=-10,10;CIPOS95=0,0;CIEND95=0,0;SU=5;PE=0;SR=5;ALG=PROD;AF=5.94e-05;NSAMP=1;MSQ=50.41;AN=16834;AC=1;NS=8438;AC_Hom=0;AC_Het=1;AC_Hemi=0;MAF=5.92557e-05;HWE=1;NFAM=1
2	26471838	156419	N	<DEL>	80.84	PASS	SVTYPE=DEL;POS=26471838;SVLEN=-4743;END=26476581;STRANDS=+-:6;IMPRECISE;CIPOS=-10,426;CIEND=-272,10;CIPOS95=0,132;CIEND95=-79,1;SU=6;PE=6;SR=0;ALG=PROD;AF=5.94e-05;NSAMP=1;MSQ=80.84;AN=16834;AC=1;NS=8438;AC_Hom=0;AC_Het=1;AC_Hemi=0;MAF=5.92557e-05;HWE=1;NFAM=1
2	26542495	31500_1	N	N]22:25614645]	5341.96	LOW	SVTYPE=BND;POS=26542495;STRANDS=++:27;CIPOS=-9,8;CIEND=-9,8;CIPOS95=0,0;CIEND95=0,0;MATEID=31500_2;EVENT=31500;SU=27;PE=0;SR=27;ALG=PROD;AF=0.01604;NSAMP=270;MSQ=17.99;AN=16834;AC=270;NS=8438;AC_Hom=0;AC_Het=273;AC_Hemi=0;MAF=0.0161768;HWE=0.176202;NFAM=264
2	26555758	156420_1	N	N[2:26555845[	332.78	PASS	SVTYPE=BND;POS=26555758;STRANDS=+-:9;CIPOS=-4,3;CIEND=-4,3;CIPOS95=0,0;CIEND95=0,0;MATEID=156420_2;EVENT=156420;SU=9;PE=0;SR=9;ALG=PROD;AF=5.94e-05;NSAMP=1;MSQ=332.77;AN=16834;AC=1;NS=8438;AC_Hom=0;AC_Het=1;AC_Hemi=0;MAF=5.92557e-05;HWE=1;NFAM=1
2	26555845	156420_2	N	]2:26555758]N	332.78	PASS	SVTYPE=BND;POS=26555758;STRANDS=+-:9;CIPOS=-4,3;CIEND=-4,3;CIPOS95=0,0;CIEND95=0,0;MATEID=156420_1;EVENT=156420;SECONDARY;SU=9;PE=0;SR=9;ALG=PROD;AF=5.94e-05;NSAMP=1;MSQ=332.77;AN=16834;AC=1;NS=8438;AC_Hom=0;AC_Het=1;AC_Hemi=0;MAF=5.92557e-05;HWE=1;NFAM=1
2	26556298	29429_1	N	]15:95863449]N	180671	LOW	SVTYPE=BND;POS=26556298;STRANDS=-+:601;IMPRECISE;CIPOS=-272,2;CIEND=-1,284;CIPOS95=-18,2;CIEND95=-1,32;MATEID=29429_2;EVENT=29429;SU=601;PE=601;SR=0;ALG=PROD;AF=0.2406;NSAMP=4050;MSQ=44.18;AN=16834;AC=4050;NS=8438;AC_Hom=0;AC_Het=4060;AC_Hemi=0;MAF=0.240578;HWE=0;NFAM=3600
2	26556299	32768_1	N	]4:90644776]N	172417	LOW	SVTYPE=BND;POS=26556299;STRANDS=-+:16;IMPRECISE;CIPOS=-482,10;CIEND=-10,487;CIPOS95=-113,10;CIEND95=-10,119;MATEID=32768_2;EVENT=32768;SU=16;PE=16;SR=0;ALG=PROD;AF=0.2348;NSAMP=3952;MSQ=43.15;AN=16834;AC=3952;NS=8438;AC_Hom=0;AC_Het=3963;AC_Hemi=0;MAF=0.234831;HWE=0;NFAM=3557
2	26556299	32895_1	N	]4:130703263]N	377171	LOW	SVTYPE=BND;POS=26556299;STRANDS=-+:14472;CIPOS=0,0;CIEND=0,0;CIPOS95=0,0;CIEND95=0,0;MATEID=32895_2;EVENT=32895;SU=14472;PE=4874;SR=9598;ALG=PROD;AF=0.3024;NSAMP=5091;MSQ=73.52;AN=16834;AC=5091;NS=8438;AC_Hom=0;AC_Het=5104;AC_Hemi=0;MAF=0.302441;HWE=0;NFAM=4522
2	26556300	27943_1	N	N]12:53146196]	45163	LOW	SVTYPE=BND;POS=26556300;STRANDS=++:288;IMPRECISE;CIPOS=-4,316;CIEND=-10,317;CIPOS95=-4,25;CIEND95=-10,31;MATEID=27943_2;EVENT=27943;SU=288;PE=288;SR=0;ALG=PROD;AF=0.09683;NSAMP=1630;MSQ=26.86;AN=16834;AC=1630;NS=8438;AC_Hom=0;AC_Het=1634;AC_Hemi=0;MAF=0.0968239;HWE=1.2155e-38;NFAM=1517
2	26556300	28732_1	N	N[14:21823490[	14460.7	LOW	SVTYPE=BND;POS=26556300;STRANDS=+-:24;IMPRECISE;CIPOS=-10,504;CIEND=-418,11;CIPOS95=-10,99;CIEND95=-105,11;MATEID=28732_2;EVENT=28732;SU=24;PE=24;SR=0;ALG=PROD;AF=0.03582;NSAMP=603;MSQ=22.64;AN=16834;AC=603;NS=8438;AC_Hom=0;AC_Het=604;AC_Hemi=0;MAF=0.0357905;HWE=2.33285e-05;NFAM=582
2	26559184	36176_1	N	[9:90452846[N	176.89	LOW	SVTYPE=BND;POS=26559184;STRANDS=--:8;CIPOS=-29,28;CIEND=-29,28;CIPOS95=0,0;CIEND95=0,0;MATEID=36176_2;EVENT=36176;SU=8;PE=0;SR=8;ALG=PROD;AF=0.000594;NSAMP=10;MSQ=15.39;AN=16834;AC=10;NS=8438;AC_Hom=0;AC_Het=10;AC_Hemi=0;MAF=0.000592557;HWE=1;NFAM=10
2	26586696	4330_2	N	N[1:115547206[	2646.55	LOW	SVTYPE=BND;POS=26586696;STRANDS=-+:80;CIPOS=-6,5;CIEND=-6,5;CIPOS95=0,0;CIEND95=0,0;MATEID=4330_1;EVENT=4330;SECONDARY;SU=80;PE=0;SR=80;ALG=PROD;AF=0.005703;NSAMP=96;MSQ=26.51;AN=16834;AC=96;NS=8438;AC_Hom=0;AC_Het=96;AC_Hemi=0;MAF=0.00568855;HWE=1;NFAM=95
2	26592759	35663_1	N	]8:96265936]N	1156.47	LOW	SVTYPE=BND;POS=26592759;STRANDS=-+:6;IMPRECISE;CIPOS=-380,50;CIEND=-50,367;CIPOS95=-141,50;CIEND95=-50,110;MATEID=35663_2;EVENT=35663;SU=6;PE=6;SR=0;ALG=PROD;AF=0.003445;NSAMP=58;MSQ=18.6;AN=16834;AC=58;NS=8438;AC_Hom=0;AC_Het=59;AC_Hemi=0;MAF=0.00349609;HWE=1;NFAM=58
2	26593557	27090_1	N	]10:72167776]N	2852.29	LOW	SVTYPE=BND;POS=26593557;STRANDS=-+:44;IMPRECISE;CIPOS=-273,18;CIEND=-50,140;CIPOS95=-53,18;CIEND95=-6,6;MATEID=27090_2;EVENT=27090;SU=44;PE=44;SR=0;ALG=PROD;AF=0.006362;NSAMP=107;MSQ=25.8;AN=16818;AC=107;NS=8430;AC_Hom=0;AC_Het=107;AC_Hemi=0;MAF=0.00634638;HWE=1;NFAM=104
2	26593568	29790_1	N	[16:70085707[N	106.06	LOW	SVTYPE=BND;POS=26593568;STRANDS=--:9;IMPRECISE;CIPOS=-337,31;CIEND=-271,30;CIPOS95=-139,31;CIEND95=-128,30;MATEID=29790_2;EVENT=29790;SU=9;PE=9;SR=0;ALG=SUM;AF=0.0001783;NSAMP=3;MSQ=30.43;AN=16822;AC=3;NS=8432;AC_Hom=0;AC_Het=3;AC_Hemi=0;MAF=0.000177894;HWE=1;NFAM=3
2	26593958	27265_1	N	N]11:76330365]	448168	LOW	SVTYPE=BND;POS=26593958;STRANDS=++:45;IMPRECISE;CIPOS=-14,378;CIEND=-10,217;CIPOS95=-14,74;CIEND95=-10,36;MATEID=27265_2;EVENT=27265;SU=45;PE=45;SR=0;ALG=PROD;AF=0.4135;NSAMP=6956;MSQ=64.11;AN=16832;AC=6960;NS=8437;AC_Hom=8;AC_Het=6970;AC_Hemi=0;MAF=0.413536;HWE=0;NFAM=6094
2	26594239	33419_1	N	[5:65236015[N	6.78	LOW	SVTYPE=BND;POS=26594239;STRANDS=--:5;IMPRECISE;CIPOS=-309,10;CIEND=-186,10;CIPOS95=-167,1;CIEND95=-76,2;MATEID=33419_2;EVENT=33419;SU=5;PE=5;SR=0;ALG=PROD;AF=5.94e-05;NSAMP=1;MSQ=6.78;AN=16834;AC=1;NS=8438;AC_Hom=0;AC_Het=1;AC_Hemi=0;MAF=5.92557e-05;HWE=1;NFAM=1
2	26610581	4331_2	N	N[1:23580073[	6.85	LOW	SVTYPE=BND;POS=26610581;STRANDS=-+:5;CIPOS=-8,8;CIEND=-9,6;CIPOS95=0,0;CIEND95=0,0;MATEID=4331_1;EVENT=4331;SECONDARY;SU=5;PE=1;SR=4;ALG=PROD;AF=5.94e-05;NSAMP=1;MSQ=6.83;AN=16834;AC=1;NS=8438;AC_Hom=0;AC_Het=1;AC_Hemi=0;MAF=5.92557e-05;HWE=1;NFAM=1
2	26614583	270227_1	N	]2:233787215]N	568.83	PASS	SVTYPE=BND;POS=26614583;STRANDS=-+:35;CIPOS=-10,10;CIEND=-2,1;CIPOS95=0,0;CIEND95=0,0;MATEID=270227_2;EVENT=270227;SU=35;PE=21;SR=14;ALG=PROD;AF=0.0001188;NSAMP=1;MSQ=565.54;AN=16834;AC=2;NS=8438;AC_Hom=2;AC_Het=0;AC_Hemi=0;MAF=0.000118511;HWE=5.92593e-05;NFAM=1
2	26614855	156421_1	N	N[2:233787206[	371.46	PASS	SVTYPE=BND;POS=26614855;STRANDS=+-:14;IMPRECISE;CIPOS=-5,292;CIEND=-271,3;CIPOS95=0,106;CIEND95=-69,0;MATEID=156421_2;EVENT=156421;SU=14;PE=14;SR=0;ALG=PROD;AF=5.94e-05;NSAMP=1;MSQ=371.46;AN=16834;AC=1;NS=8438;AC_Hom=0;AC_Het=1;AC_Hemi=0;MAF=5.92557e-05;HWE=1;NFAM=1
2	26616884	270228	N	<DUP>	172.62	PASS	SVTYPE=DUP;POS=26616884;SVLEN=327642;END=26944526;STRANDS=-+:18;CIPOS=-4,1;CIEND=-10,10;CIPOS95=0,0;CIEND95=0,0;SU=18;PE=9;SR=9;ALG=PROD;AF=5.94e-05;NSAMP=1;MSQ=172.39;AN=16834;AC=1;NS=8438;AC_Hom=0;AC_Het=1;AC_Hemi=0;MAF=5.92557e-05;HWE=1;NFAM=1
2	26644449	303509_2	N	N]2:10488587]	6.83	LOW	SVTYPE=BND;POS=26644449;STRANDS=++:4;CIPOS=-9,8;CIEND=-9,8;CIPOS95=0,0;CIEND95=0,0;MATEID=303509_1;EVENT=303509;SECONDARY;SU=4;PE=0;SR=4;ALG=PROD;AF=5.94e-05;NSAMP=1;MSQ=6.83;AN=16834;AC=1;NS=8438;AC_Hom=0;AC_Het=1;AC_Hemi=0;MAF=5.92557e-05;HWE=1;NFAM=1
2	26662800	26990_1	N	[10:27849652[N	660.14	LOW	SVTYPE=BND;POS=26662800;STRANDS=--:4;IMPRECISE;CIPOS=-234,30;CIEND=-545,30;CIPOS95=-92,30;CIEND95=-171,30;MATEID=26990_2;EVENT=26990;SU=4;PE=4;SR=0;ALG=PROD;AF=0.002673;NSAMP=45;MSQ=11.94;AN=16832;AC=45;NS=8437;AC_Hom=0;AC_Het=45;AC_Hemi=0;MAF=0.00266682;HWE=1;NFAM=45
2	26662805	31611_1	N	N[22:49275904[	963.41	LOW	SVTYPE=BND;POS=26662805;STRANDS=+-:8;IMPRECISE;CIPOS=-28,30;CIEND=-20,30;CIPOS95=0,0;CIEND95=-1,1;MATEID=31611_2;EVENT=31611;SU=8;PE=4;SR=4;ALG=PROD;AF=0.003386;NSAMP=54;MSQ=16.9;AN=16834;AC=57;NS=8438;AC_Hom=6;AC_Het=51;AC_Hemi=0;MAF=0.00337758;HWE=0.000107066;NFAM=54
2	26662805	34340_1	N	N[6:103264174[	162.71	LOW	SVTYPE=BND;POS=26662805;STRANDS=+-:4;IMPRECISE;CIPOS=-6,10;CIEND=-10,8;CIPOS95=-2,3;CIEND95=-3,0;MATEID=34340_2;EVENT=34340;SU=4;PE=3;SR=1;ALG=PROD;AF=0.0003564;NSAMP=5;MSQ=24.6;AN=16834;AC=6;NS=8438;AC_Hom=2;AC_Het=4;AC_Hemi=0;MAF=0.000355534;HWE=0.000888731;NFAM=5
2	26662805	4332_2	N	N[1:174519995[	89437.6	LOW	SVTYPE=BND;POS=26662805;STRANDS=-+:4;IMPRECISE;CIPOS=-10,9;CIEND=-10,8;CIPOS95=-1,1;CIEND95=-1,0;MATEID=4332_1;EVENT=4332;SECONDARY;SU=4;PE=2;SR=2;ALG=PROD;AF=0.1863;NSAMP=3123;MSQ=28.06;AN=16834;AC=3137;NS=8438;AC_Hom=28;AC_Het=3115;AC_Hemi=0;MAF=0.186241;HWE=0;NFAM=2771
2	26662839	33524_1	N	N]5:93166018]	203.26	LOW	SVTYPE=BND;POS=26662839;STRANDS=++:8;IMPRECISE;CIPOS=-24,28;CIEND=-29,28;CIPOS95=-1,1;CIEND95=0,0;MATEID=33524_2;EVENT=33524;SU=8;PE=0;SR=8;ALG=PROD;AF=0.0008317;NSAMP=14;MSQ=11.68;AN=16834;AC=14;NS=8438;AC_Hom=0;AC_Het=14;AC_Hemi=0;MAF=0.00082958;HWE=1;NFAM=13
2	26673605	34732_1	N	]7:19518322]N	816928	LOW	SVTYPE=BND;POS=26673605;STRANDS=-+:10682;IMPRECISE;CIPOS=-83,6;CIEND=-1,68;CIPOS95=-2,2;CIEND95=0,0;MATEID=34732_2;EVENT=34732;SU=10682;PE=10682;SR=0;ALG=PROD;AF=0.4392;NSAMP=7393;MSQ=110.14;AN=16834;AC=7393;NS=8438;AC_Hom=0;AC_Het=7412;AC_Hemi=0;MAF=0.439204;HWE=0;NFAM=6502
2	26683553	156422_1	N	N[2:26683741[	45.23	LOW	SVTYPE=BND;POS=26683553;STRANDS=+-:5;CIPOS=-10,10;CIEND=-10,10;CIPOS95=0,0;CIEND95=0,0;MATEID=156422_2;EVENT=156422;SU=5;PE=0;SR=5;ALG=PROD;AF=0.0001782;NSAMP=3;MSQ=13.25;AN=16834;AC=3;NS=8438;AC_Hom=0;AC_Het=3;AC_Hemi=0;MAF=0.000177767;HWE=1;NFAM=3
2	26683741	156422_2	N	]2:26683553]N	45.23	LOW	SVTYPE=BND;POS=26683553;STRANDS=+-:5;CIPOS=-10,10;CIEND=-10,10;CIPOS95=0,0;CIEND95=0,0;MATEID=156422_1;EVENT=156422;SECONDARY;SU=5;PE=0;SR=5;ALG=PROD;AF=0.0001782;NSAMP=3;MSQ=13.25;AN=16834;AC=3;NS=8438;AC_Hom=0;AC_Het=3;AC_Hemi=0;MAF=0.000177767;HWE=1;NFAM=3
2	26686665	303634_1	N	N]2:26732889]	128.74	LOW	SVTYPE=BND;POS=26686665;STRANDS=++:10;IMPRECISE;CIPOS=-6,9;CIEND=-6,8;CIPOS95=-1,1;CIEND95=-2,0;MATEID=303634_2;EVENT=303634;SU=10;PE=7;SR=3;ALG=PROD;AF=5.94e-05;NSAMP=1;MSQ=128.74;AN=16834;AC=1;NS=8438;AC_Hom=0;AC_Het=1;AC_Hemi=0;MAF=5.92557e-05;HWE=1;NFAM=1
2	26691966	303635_1	N	[2:26738503[N	239.65	LOW	SVTYPE=BND;POS=26691966;STRANDS=--:15;CIPOS=-10,10;CIEND=-5,2;CIPOS95=0,0;CIEND95=0,0;MATEID=303635_2;EVENT=303635;SU=15;PE=8;SR=7;ALG=PROD;AF=5.94e-05;NSAMP=1;MSQ=239.65;AN=16834;AC=1;NS=8438;AC_Hom=0;AC_Het=1;AC_Hemi=0;MAF=5.92557e-05;HWE=1;NFAM=1
2	26694744	156423_1	N	N[2:26695131[	62.59	LOW	SVTYPE=BND;POS=26694744;STRANDS=+-:6;CIPOS=-6,5;CIEND=-6,5;CIPOS95=0,0;CIEND95=0,0;MATEID=156423_2;EVENT=156423;SU=6;PE=0;SR=6;ALG=PROD;AF=0.0001188;NSAMP=2;MSQ=31.3;AN=16834;AC=2;NS=8438;AC_Hom=0;AC_Het=2;AC_Hemi=0;MAF=0.000118511;HWE=1;NFAM=2
2	26695131	156423_2	N	]2:26694744]N	62.59	LOW	SVTYPE=BND;POS=26694744;STRANDS=+-:6;CIPOS=-6,5;CIEND=-6,5;CIPOS95=0,0;CIEND95=0,0;MATEID=156423_1;EVENT=156423;SECONDARY;SU=6;PE=0;SR=6;ALG=PROD;AF=0.0001188;NSAMP=2;MSQ=31.3;AN=16834;AC=2;NS=8438;AC_Hom=0;AC_Het=2;AC_Hemi=0;MAF=0.000118511;HWE=1;NFAM=2
2	26697153	156424_1	N	N[2:26697273[	29317.7	LOW	SVTYPE=BND;POS=26697153;STRANDS=+-:4;CIPOS=-9,8;CIEND=-9,8;CIPOS95=0,0;CIEND95=0,0;MATEID=156424_2;EVENT=156424;SU=4;PE=0;SR=4;ALG=PROD;AF=0.07902;NSAMP=1330;MSQ=20.92;AN=16832;AC=1330;NS=8437;AC_Hom=0;AC_Het=1333;AC_Hemi=0;MAF=0.0789973;HWE=2.85144e-25;NFAM=1263
2	26697273	156424_2	N	]2:26697153]N	29317.7	LOW	SVTYPE=BND;POS=26697153;STRANDS=+-:4;CIPOS=-9,8;CIEND=-9,8;CIPOS95=0,0;CIEND95=0,0;MATEID=156424_1;EVENT=156424;SECONDARY;SU=4;PE=0;SR=4;ALG=PROD;AF=0.07902;NSAMP=1330;MSQ=20.92;AN=16832;AC=1330;NS=8437;AC_Hom=0;AC_Het=1333;AC_Hemi=0;MAF=0.0789973;HWE=2.85144e-25;NFAM=1263
2	26705521	156425_1	N	N[2:26705612[	43.58	LOW	SVTYPE=BND;POS=26705521;STRANDS=+-:4;CIPOS=-9,8;CIEND=-9,8;CIPOS95=0,0;CIEND95=0,0;MATEID=156425_2;EVENT=156425;SU=4;PE=0;SR=4;ALG=PROD;AF=0.0001188;NSAMP=2;MSQ=21.3;AN=16834;AC=2;NS=8438;AC_Hom=0;AC_Het=2;AC_Hemi=0;MAF=0.000118511;HWE=1;NFAM=2
2	26705612	156425_2	N	]2:26705521]N	43.58	LOW	SVTYPE=BND;POS=26705521;STRANDS=+-:4;CIPOS=-9,8;CIEND=-9,8;CIPOS95=0,0;CIEND95=0,0;MATEID=156425_1;EVENT=156425;SECONDARY;SU=4;PE=0;SR=4;ALG=PROD;AF=0.0001188;NSAMP=2;MSQ=21.3;AN=16834;AC=2;NS=8438;AC_Hom=0;AC_Het=2;AC_Hemi=0;MAF=0.000118511;HWE=1;NFAM=2
2	26709009	156426_1	N	N[2:26709273[	74.3	LOW	SVTYPE=BND;POS=26709009;STRANDS=+-:4;CIPOS=-9,8;CIEND=-9,8;CIPOS95=0,0;CIEND95=0,0;MATEID=156426_2;EVENT=156426;SU=4;PE=0;SR=4;ALG=PROD;AF=0.0003564;NSAMP=6;MSQ=12.03;AN=16834;AC=6;NS=8438;AC_Hom=0;AC_Het=6;AC_Hemi=0;MAF=0.000355534;HWE=1;NFAM=6
2	26709273	156426_2	N	]2:26709009]N	74.3	LOW	SVTYPE=BND;POS=26709009;STRANDS=+-:4;CIPOS=-9,8;CIEND=-9,8;CIPOS95=0,0;CIEND95=0,0;MATEID=156426_1;EVENT=156426;SECONDARY;SU=4;PE=0;SR=4;ALG=PROD;AF=0.0003564;NSAMP=6;MSQ=12.03;AN=16834;AC=6;NS=8438;AC_Hom=0;AC_Het=6;AC_Hemi=0;MAF=0.000355534;HWE=1;NFAM=6
2	26722866	156427_1	N	N[2:26723115[	339.07	LOW	SVTYPE=BND;POS=26722866;STRANDS=+-:4;IMPRECISE;CIPOS=-10,248;CIEND=-142,10;CIPOS95=-2,79;CIEND95=-54,3;MATEID=156427_2;EVENT=156427;SU=4;PE=4;SR=0;ALG=PROD;AF=0.001307;NSAMP=22;MSQ=13.93;AN=16834;AC=22;NS=8438;AC_Hom=0;AC_Het=22;AC_Hemi=0;MAF=0.00130363;HWE=1;NFAM=22
2	26723115	156427_2	N	]2:26722866]N	339.07	LOW	SVTYPE=BND;POS=26722866;STRANDS=+-:4;IMPRECISE;CIPOS=-142,10;CIEND=-10,248;CIPOS95=-54,3;CIEND95=-2,79;MATEID=156427_1;EVENT=156427;SECONDARY;SU=4;PE=4;SR=0;ALG=PROD;AF=0.001307;NSAMP=22;MSQ=13.93;AN=16834;AC=22;NS=8438;AC_Hom=0;AC_Het=22;AC_Hemi=0;MAF=0.00130363;HWE=1;NFAM=22
2	26732889	303634_2	N	N]2:26686665]	128.74	LOW	SVTYPE=BND;POS=26732889;STRANDS=++:10;IMPRECISE;CIPOS=-6,8;CIEND=-6,9;CIPOS95=-2,0;CIEND95=-1,1;MATEID=303634_1;EVENT=303634;SECONDARY;SU=10;PE=7;SR=3;ALG=PROD;AF=5.94e-05;NSAMP=1;MSQ=128.74;AN=16834;AC=1;NS=8438;AC_Hom=0;AC_Het=1;AC_Hemi=0;MAF=5.92557e-05;HWE=1;NFAM=1
2	26738503	303635_2	N	[2:26691966[N	239.65	LOW	SVTYPE=BND;POS=26738503;STRANDS=--:15;CIPOS=-5,2;CIEND=-10,10;CIPOS95=0,0;CIEND95=0,0;MATEID=303635_1;EVENT=303635;SECONDARY;SU=15;PE=8;SR=7;ALG=PROD;AF=5.94e-05;NSAMP=1;MSQ=239.65;AN=16834;AC=1;NS=8438;AC_Hom=0;AC_Het=1;AC_Hemi=0;MAF=5.92557e-05;HWE=1;NFAM=1
2	26754856	270229	N	<DUP>	127.38	PASS	SVTYPE=DUP;POS=26754856;SVLEN=14407;END=26769263;STRANDS=-+:15;IMPRECISE;CIPOS=-76,10;CIEND=-10,281;CIPOS95=-31,3;CIEND95=-2,43;SU=15;PE=15;SR=0;ALG=PROD;AF=5.94e-05;NSAMP=1;MSQ=126.71;AN=16834;AC=1;NS=8438;AC_Hom=0;AC_Het=1;AC_Hemi=0;MAF=5.92557e-05;HWE=1;NFAM=1
2	26811818	156428_1	N	N[2:49354879[	1708.21	LOW	SVTYPE=BND;POS=26811818;STRANDS=+-:10;IMPRECISE;CIPOS=-30,320;CIEND=-514,30;CIPOS95=-30,59;CIEND95=-123,30;MATEID=156428_2;EVENT=156428;SU=10;PE=10;SR=0;ALG=PROD;AF=0.002614;NSAMP=44;MSQ=25.82;AN=16834;AC=44;NS=8438;AC_Hom=0;AC_Het=47;AC_Hemi=0;MAF=0.00278502;HWE=1;NFAM=43
2	26811833	4333_2	N	]1:17518304]N	742.47	LOW	SVTYPE=BND;POS=26811833;STRANDS=+-:17;IMPRECISE;CIPOS=-460,36;CIEND=-37,359;CIPOS95=-112,36;CIEND95=-37,44;MATEID=4333_1;EVENT=4333;SECONDARY;SU=17;PE=17;SR=0;ALG=PROD;AF=0.001485;NSAMP=25;MSQ=28.34;AN=16834;AC=25;NS=8438;AC_Hom=0;AC_Het=25;AC_Hemi=0;MAF=0.00148139;HWE=1;NFAM=25
2	26811839	33491_1	N	]5:81888226]N	175.52	LOW	SVTYPE=BND;POS=26811839;STRANDS=-+:8;IMPRECISE;CIPOS=-569,47;CIEND=-50,426;CIPOS95=-157,47;CIEND95=-50,64;MATEID=33491_2;EVENT=33491;SU=8;PE=8;SR=0;ALG=PROD;AF=0.0004752;NSAMP=8;MSQ=20.65;AN=16834;AC=8;NS=8438;AC_Hom=0;AC_Het=8;AC_Hemi=0;MAF=0.000474046;HWE=1;NFAM=8
2	26811839	34345_1	N	]6:103653173]N	1221.81	LOW	SVTYPE=BND;POS=26811839;STRANDS=-+:4;IMPRECISE;CIPOS=-533,50;CIEND=-50,380;CIPOS95=-168,50;CIEND95=-50,81;MATEID=34345_2;EVENT=34345;SU=4;PE=4;SR=0;ALG=PROD;AF=0.002792;NSAMP=47;MSQ=25.14;AN=16834;AC=47;NS=8438;AC_Hom=0;AC_Het=47;AC_Hemi=0;MAF=0.00278502;HWE=1;NFAM=45
2	26811839	34804_1	N	[7:37887876[N	5742.49	LOW	SVTYPE=BND;POS=26811839;STRANDS=--:4;IMPRECISE;CIPOS=-467,30;CIEND=-331,30;CIPOS95=-189,30;CIEND95=-159,30;MATEID=34804_2;EVENT=34804;SU=4;PE=4;SR=0;ALG=PROD;AF=0.01152;NSAMP=194;MSQ=28.71;AN=16834;AC=194;NS=8438;AC_Hom=0;AC_Het=194;AC_Hemi=0;MAF=0.0114956;HWE=0.630398;NFAM=190
2	26811840	31009_1	N	[20:13829186[N	3357.55	LOW	SVTYPE=BND;POS=26811840;STRANDS=--:29;IMPRECISE;CIPOS=-334,18;CIEND=-164,48;CIPOS95=-84,18;CIEND95=-22,22;MATEID=31009_2;EVENT=31009;SU=29;PE=29;SR=0;ALG=PROD;AF=0.006772;NSAMP=114;MSQ=28.52;AN=16834;AC=114;NS=8438;AC_Hom=0;AC_Het=114;AC_Hemi=0;MAF=0.00675516;HWE=1;NFAM=114
2	26811843	29596_1	N	]16:31024588]N	6.83	LOW	SVTYPE=BND;POS=26811843;STRANDS=-+:4;IMPRECISE;CIPOS=-304,10;CIEND=-10,326;CIPOS95=-164,1;CIEND95=-2,91;MATEID=29596_2;EVENT=29596;SU=4;PE=4;SR=0;ALG=PROD;AF=5.94e-05;NSAMP=1;MSQ=6.83;AN=16834;AC=1;NS=8438;AC_Hom=0;AC_Het=1;AC_Hemi=0;MAF=5.92557e-05;HWE=1;NFAM=1
2	26811848	27707_1	N	[11:131659487[N	62.56	LOW	SVTYPE=BND;POS=26811848;STRANDS=--:9;IMPRECISE;CIPOS=-334,30;CIEND=-236,30;CIPOS95=-133,30;CIEND95=-63,30;MATEID=27707_2;EVENT=27707;SU=9;PE=9;SR=0;ALG=PROD;AF=0.0001782;NSAMP=3;MSQ=20.85;AN=16834;AC=3;NS=8438;AC_Hom=0;AC_Het=3;AC_Hemi=0;MAF=0.000177767;HWE=1;NFAM=3
2	26811991	4334_2	N	N[1:17518360[	118.44	LOW	SVTYPE=BND;POS=26811991;STRANDS=-+:4;IMPRECISE;CIPOS=-10,441;CIEND=-99,10;CIPOS95=-1,138;CIEND95=-55,2;MATEID=4334_1;EVENT=4334;SECONDARY;SU=4;PE=4;SR=0;ALG=PROD;AF=0.0003564;NSAMP=6;MSQ=18.01;AN=16834;AC=6;NS=8438;AC_Hom=0;AC_Het=6;AC_Hemi=0;MAF=0.000355534;HWE=1;NFAM=6
2	26818186	156429	N	<DEL>	734.35	PASS	SVTYPE=DEL;POS=26818186;SVLEN=-394;END=26818580;STRANDS=+-:25;CIPOS=-8,7;CIEND=-10,10;CIPOS95=0,0;CIEND95=0,0;SU=25;PE=17;SR=8;ALG=PROD;AF=5.94e-05;NSAMP=1;MSQ=734.35;AN=16834;AC=1;NS=8438;AC_Hom=0;AC_Het=1;AC_Hemi=0;MAF=5.92557e-05;HWE=1;NFAM=1
2	26822795	156431	N	<DEL>	610864	PASS	SVTYPE=DEL;POS=26822795;SVLEN=-261;END=26823056;STRANDS=+-:64;IMPRECISE;CIPOS=-30,279;CIEND=-58,50;CIPOS95=-9,9;CIEND95=-7,7;SU=64;PE=64;SR=0;ALG=PROD;AF=0.1376;NSAMP=2110;MSQ=288.89;RETAINED;AN=16834;AC=2317;NS=8438;AC_Hom=416;AC_Het=1904;AC_Hemi=0;MAF=0.137473;HWE=1.52394e-05;NFAM=1954
2	26826800	156432_1	N	N[2:26827019[	199.27	LOW	SVTYPE=BND;POS=26826800;STRANDS=+-:13;CIPOS=-24,23;CIEND=-24,23;CIPOS95=0,0;CIEND95=0,0;MATEID=156432_2;EVENT=156432;SU=13;PE=0;SR=13;ALG=PROD;AF=0.0002376;NSAMP=4;MSQ=40.73;AN=16834;AC=4;NS=8438;AC_Hom=0;AC_Het=5;AC_Hemi=0;MAF=0.000296279;HWE=1;NFAM=4
2	26826861	156433_1	N	N[2:26827203[	45.94	LOW	SVTYPE=BND;POS=26826861;STRANDS=+-:5;IMPRECISE;CIPOS=-8,6;CIEND=-10,10;CIPOS95=-1,0;CIEND95=0,0;MATEID=156433_2;EVENT=156433;SU=5;PE=0;SR=5;ALG=PROD;AF=0.0001188;NSAMP=2;MSQ=22.42;AN=16834;AC=2;NS=8438;AC_Hom=0;AC_Het=2;AC_Hemi=0;MAF=0.000118511;HWE=1;NFAM=2
2	26827019	156432_2	N	]2:26826800]N	199.27	LOW	SVTYPE=BND;POS=26826800;STRANDS=+-:13;CIPOS=-24,23;CIEND=-24,23;CIPOS95=0,0;CIEND95=0,0;MATEID=156432_1;EVENT=156432;SECONDARY;SU=13;PE=0;SR=13;ALG=PROD;AF=0.0002376;NSAMP=4;MSQ=40.73;AN=16834;AC=4;NS=8438;AC_Hom=0;AC_Het=5;AC_Hemi=0;MAF=0.000296279;HWE=1;NFAM=4
2	26827203	156433_2	N	]2:26826861]N	45.94	LOW	SVTYPE=BND;POS=26826861;STRANDS=+-:5;IMPRECISE;CIPOS=-10,10;CIEND=-8,6;CIPOS95=0,0;CIEND95=-1,0;MATEID=156433_1;EVENT=156433;SECONDARY;SU=5;PE=0;SR=5;ALG=PROD;AF=0.0001188;NSAMP=2;MSQ=22.42;AN=16834;AC=2;NS=8438;AC_Hom=0;AC_Het=2;AC_Hemi=0;MAF=0.000118511;HWE=1;NFAM=2
2	26830200	270230	N	<DUP>	286.51	PASS	SVTYPE=DUP;POS=26830200;SVLEN=15475;END=26845675;STRANDS=-+:27;CIPOS=-26,23;CIEND=-26,27;CIPOS95=0,0;CIEND95=0,0;SU=27;PE=19;SR=8;ALG=PROD;AF=0.0001188;NSAMP=2;MSQ=143.06;AN=16834;AC=2;NS=8438;AC_Hom=0;AC_Het=2;AC_Hemi=0;MAF=0.000118511;HWE=1;NFAM=2
2	26842708	156434_1	N	N[2:26842872[	6995.35	LOW	SVTYPE=BND;POS=26842708;STRANDS=+-:11;IMPRECISE;CIPOS=-29,97;CIEND=-101,30;CIPOS95=-25,25;CIEND95=-21,21;MATEID=156434_2;EVENT=156434;SU=11;PE=11;SR=0;ALG=PROD;AF=0.003149;NSAMP=52;MSQ=134.28;AN=16832;AC=53;NS=8437;AC_Hom=2;AC_Het=51;AC_Hemi=0;MAF=0.00314093;HWE=0.0786535;NFAM=51
2	26842872	156434_2	N	]2:26842708]N	6995.35	LOW	SVTYPE=BND;POS=26842708;STRANDS=+-:11;IMPRECISE;CIPOS=-101,30;CIEND=-29,97;CIPOS95=-21,21;CIEND95=-25,25;MATEID=156434_1;EVENT=156434;SECONDARY;SU=11;PE=11;SR=0;ALG=PROD;AF=0.003149;NSAMP=52;MSQ=134.28;AN=16832;AC=53;NS=8437;AC_Hom=2;AC_Het=51;AC_Hemi=0;MAF=0.00314093;HWE=0.0786535;NFAM=51
2	26863240	156435_1	N	N[2:26863484[	23.98	LOW	SVTYPE=BND;POS=26863240;STRANDS=+-:4;CIPOS=-9,8;CIEND=-9,8;CIPOS95=0,0;CIEND95=0,0;MATEID=156435_2;EVENT=156435;SU=4;PE=0;SR=4;ALG=PROD;AF=0.0001188;NSAMP=2;MSQ=9.33;AN=16834;AC=2;NS=8438;AC_Hom=0;AC_Het=2;AC_Hemi=0;MAF=0.000118511;HWE=1;NFAM=2
2	26863484	156435_2	N	]2:26863240]N	23.98	LOW	SVTYPE=BND;POS=26863240;STRANDS=+-:4;CIPOS=-9,8;CIEND=-9,8;CIPOS95=0,0;CIEND95=0,0;MATEID=156435_1;EVENT=156435;SECONDARY;SU=4;PE=0;SR=4;ALG=PROD;AF=0.0001188;NSAMP=2;MSQ=9.33;AN=16834;AC=2;NS=8438;AC_Hom=0;AC_Het=2;AC_Hemi=0;MAF=0.000118511;HWE=1;NFAM=2
2	26877998	156437_1	N	N[2:26878198[	153357	LOW	SVTYPE=BND;POS=26877998;STRANDS=+-:4;IMPRECISE;CIPOS=-30,29;CIEND=-30,29;CIPOS95=-1,1;CIEND95=-1,1;MATEID=156437_2;EVENT=156437;SU=4;PE=2;SR=2;ALG=PROD;AF=0.1473;NSAMP=2479;MSQ=61.27;RETAINED;AN=16834;AC=2479;NS=8438;AC_Hom=0;AC_Het=2487;AC_Hemi=0;MAF=0.147369;HWE=0;NFAM=2317
2	26878159	28852_1	N	N[14:52188352[	2877.38	LOW	SVTYPE=BND;POS=26878159;STRANDS=+-:85;CIPOS=-4,10;CIEND=-9,10;CIPOS95=0,0;CIEND95=0,0;MATEID=28852_2;EVENT=28852;SU=85;PE=76;SR=9;ALG=PROD;AF=0.005406;NSAMP=91;MSQ=30.63;AN=16834;AC=91;NS=8438;AC_Hom=0;AC_Het=91;AC_Hemi=0;MAF=0.00539227;HWE=1;NFAM=77
2	26878175	33842_1	N	N]5:173544932]	37.56	LOW	SVTYPE=BND;POS=26878175;STRANDS=++:4;IMPRECISE;CIPOS=-30,502;CIEND=-30,354;CIPOS95=-30,166;CIEND95=-30,105;MATEID=33842_2;EVENT=33842;SU=4;PE=4;SR=0;ALG=PROD;AF=0.0001782;NSAMP=3;MSQ=9.68;AN=16834;AC=3;NS=8438;AC_Hom=0;AC_Het=3;AC_Hemi=0;MAF=0.000177767;HWE=1;NFAM=3
2	26878198	156437_2	N	]2:26877998]N	153357	LOW	SVTYPE=BND;POS=26877998;STRANDS=+-:4;IMPRECISE;CIPOS=-30,29;CIEND=-30,29;CIPOS95=-1,1;CIEND95=-1,1;MATEID=156437_1;EVENT=156437;SECONDARY;SU=4;PE=2;SR=2;ALG=PROD;AF=0.1473;NSAMP=2479;MSQ=61.27;RETAINED;AN=16834;AC=2479;NS=8438;AC_Hom=0;AC_Het=2487;AC_Hemi=0;MAF=0.147369;HWE=0;NFAM=2317
2	26888349	31069_1	N	N[20:36179107[	106.29	LOW	SVTYPE=BND;POS=26888349;STRANDS=+-:4;IMPRECISE;CIPOS=-10,481;CIEND=-236,10;CIPOS95=-1,138;CIEND95=-107,2;MATEID=31069_2;EVENT=31069;SU=4;PE=4;SR=0;ALG=PROD;AF=0.000297;NSAMP=5;MSQ=19.88;AN=16834;AC=5;NS=8438;AC_Hom=0;AC_Het=5;AC_Hemi=0;MAF=0.000296279;HWE=1;NFAM=5
2	26893434	156438_1	N	N[2:26893780[	663.52	LOW	SVTYPE=BND;POS=26893434;STRANDS=+-:9;IMPRECISE;CIPOS=-20,29;CIEND=-24,30;CIPOS95=-3,3;CIEND95=-2,2;MATEID=156438_2;EVENT=156438;SU=9;PE=0;SR=9;ALG=PROD;AF=0.002257;NSAMP=38;MSQ=15.17;AN=16834;AC=38;NS=8438;AC_Hom=0;AC_Het=38;AC_Hemi=0;MAF=0.00225172;HWE=1;NFAM=38
2	26893490	303636_1	N	[2:151329551[N	76.21	LOW	SVTYPE=BND;POS=26893490;STRANDS=--:4;CIPOS=-9,8;CIEND=-9,8;CIPOS95=0,0;CIEND95=0,0;MATEID=303636_2;EVENT=303636;SU=4;PE=0;SR=4;ALG=PROD;AF=0.0001188;NSAMP=2;MSQ=34.41;AN=16834;AC=2;NS=8438;AC_Hom=0;AC_Het=2;AC_Hemi=0;MAF=0.000118511;HWE=1;NFAM=2
2	26893691	156440_1	N	N[2:26895056[	1470.62	LOW	SVTYPE=BND;POS=26893691;STRANDS=+-:86;IMPRECISE;CIPOS=-20,228;CIEND=-169,34;CIPOS95=-7,7;CIEND95=-11,11;MATEID=156440_2;EVENT=156440;SU=86;PE=86;SR=0;ALG=PROD;AF=0.0006534;NSAMP=11;MSQ=133.69;AN=16834;AC=11;NS=8438;AC_Hom=0;AC_Het=11;AC_Hemi=0;MAF=0.000651813;HWE=1;NFAM=10
2	26893702	156439_1	N	N[2:26893781[	46.82	LOW	SVTYPE=BND;POS=26893702;STRANDS=+-:4;IMPRECISE;CIPOS=-9,8;CIEND=-10,7;CIPOS95=0,0;CIEND95=-2,0;MATEID=156439_2;EVENT=156439;SU=4;PE=0;SR=4;ALG=PROD;AF=0.0001188;NSAMP=2;MSQ=15.74;AN=16834;AC=2;NS=8438;AC_Hom=0;AC_Het=2;AC_Hemi=0;MAF=0.000118511;HWE=1;NFAM=2
2	26893716	27078_1	N	[10:64488982[N	85.59	LOW	SVTYPE=BND;POS=26893716;STRANDS=--:9;CIPOS=-20,20;CIEND=-30,26;CIPOS95=0,0;CIEND95=0,0;MATEID=27078_2;EVENT=27078;SU=9;PE=5;SR=4;ALG=PROD;AF=0.0003564;NSAMP=6;MSQ=13.17;AN=16834;AC=6;NS=8438;AC_Hom=0;AC_Het=6;AC_Hemi=0;MAF=0.000355534;HWE=1;NFAM=6
2	26893780	156438_2	N	]2:26893434]N	663.52	LOW	SVTYPE=BND;POS=26893434;STRANDS=+-:9;IMPRECISE;CIPOS=-24,30;CIEND=-20,29;CIPOS95=-2,2;CIEND95=-3,3;MATEID=156438_1;EVENT=156438;SECONDARY;SU=9;PE=0;SR=9;ALG=PROD;AF=0.002257;NSAMP=38;MSQ=15.17;AN=16834;AC=38;NS=8438;AC_Hom=0;AC_Het=38;AC_Hemi=0;MAF=0.00225172;HWE=1;NFAM=38
2	26893781	156439_2	N	]2:26893702]N	46.82	LOW	SVTYPE=BND;POS=26893702;STRANDS=+-:4;IMPRECISE;CIPOS=-10,7;CIEND=-9,8;CIPOS95=-2,0;CIEND95=0,0;MATEID=156439_1;EVENT=156439;SECONDARY;SU=4;PE=0;SR=4;ALG=PROD;AF=0.0001188;NSAMP=2;MSQ=15.74;AN=16834;AC=2;NS=8438;AC_Hom=0;AC_Het=2;AC_Hemi=0;MAF=0.000118511;HWE=1;NFAM=2
2	26895056	156440_2	N	]2:26893691]N	1470.62	LOW	SVTYPE=BND;POS=26893691;STRANDS=+-:86;IMPRECISE;CIPOS=-169,34;CIEND=-20,228;CIPOS95=-11,11;CIEND95=-7,7;MATEID=156440_1;EVENT=156440;SECONDARY;SU=86;PE=86;SR=0;ALG=PROD;AF=0.0006534;NSAMP=11;MSQ=133.69;AN=16834;AC=11;NS=8438;AC_Hom=0;AC_Het=11;AC_Hemi=0;MAF=0.000651813;HWE=1;NFAM=10
2	26909556	156441_1	N	N[2:26909713[	1027.98	PASS	SVTYPE=BND;POS=26909556;STRANDS=+-:44;CIPOS=-10,10;CIEND=-10,10;CIPOS95=0,0;CIEND95=0,0;MATEID=156441_2;EVENT=156441;SU=44;PE=1;SR=43;ALG=PROD;AF=0.0002376;NSAMP=4;MSQ=256.96;AN=16834;AC=4;NS=8438;AC_Hom=0;AC_Het=4;AC_Hemi=0;MAF=0.000237023;HWE=1;NFAM=1
2	26909713	156441_2	N	]2:26909556]N	1027.98	PASS	SVTYPE=BND;POS=26909556;STRANDS=+-:44;CIPOS=-10,10;CIEND=-10,10;CIPOS95=0,0;CIEND95=0,0;MATEID=156441_1;EVENT=156441;SECONDARY;SU=44;PE=1;SR=43;ALG=PROD;AF=0.0002376;NSAMP=4;MSQ=256.96;AN=16834;AC=4;NS=8438;AC_Hom=0;AC_Het=4;AC_Hemi=0;MAF=0.000237023;HWE=1;NFAM=1
2	26929696	156442	N	<DEL>	146.8	PASS	SVTYPE=DEL;POS=26929696;SVLEN=-77;END=26929773;STRANDS=+-:5;CIPOS=-10,10;CIEND=-10,10;CIPOS95=0,0;CIEND95=0,0;SU=5;PE=0;SR=5;ALG=PROD;AF=5.94e-05;NSAMP=1;MSQ=146.78;AN=16834;AC=1;NS=8438;AC_Hom=0;AC_Het=1;AC_Hemi=0;MAF=5.92557e-05;HWE=1;NFAM=1
2	26937366	27558_1	N	[11:83493274[N	761.65	LOW	SVTYPE=BND;POS=26937366;STRANDS=--:68;IMPRECISE;CIPOS=-329,43;CIEND=-620,30;CIPOS95=-45,43;CIEND95=-105,30;MATEID=27558_2;EVENT=27558;SU=68;PE=68;SR=0;ALG=PROD;AF=0.001663;NSAMP=28;MSQ=25.82;AN=16834;AC=28;NS=8438;AC_Hom=0;AC_Het=28;AC_Hemi=0;MAF=0.00165916;HWE=1;NFAM=28
2	26937719	303637_1	N	[2:141263836[N	81.93	LOW	SVTYPE=BND;POS=26937719;STRANDS=--:4;CIPOS=-9,8;CIEND=-9,8;CIPOS95=0,0;CIEND95=0,0;MATEID=303637_2;EVENT=303637;SU=4;PE=0;SR=4;ALG=PROD;AF=0.000297;NSAMP=5;MSQ=15.86;AN=16834;AC=5;NS=8438;AC_Hom=0;AC_Het=5;AC_Hemi=0;MAF=0.000296279;HWE=1;NFAM=5
2	26957580	270231_1	N	]2:42506945]N	17500.8	LOW	SVTYPE=BND;POS=26957580;STRANDS=-+:9;CIPOS=-29,28;CIEND=-29,28;CIPOS95=0,0;CIEND95=0,0;MATEID=270231_2;EVENT=270231;SU=9;PE=0;SR=9;ALG=PROD;AF=0.07966;NSAMP=1341;MSQ=11.41;AN=16834;AC=1341;NS=8438;AC_Hom=0;AC_Het=1346;AC_Hemi=0;MAF=0.0797582;HWE=7.07356e-26;NFAM=1258
2	26957581	36106_1	N	]9:74536873]N	9.7	LOW	SVTYPE=BND;POS=26957581;STRANDS=-+:4;CIPOS=-49,48;CIEND=-49,48;CIPOS95=0,0;CIEND95=0,0;MATEID=36106_2;EVENT=36106;SU=4;PE=0;SR=4;ALG=PROD;AF=5.94e-05;NSAMP=1;MSQ=9.36;AN=16834;AC=1;NS=8438;AC_Hom=0;AC_Het=1;AC_Hemi=0;MAF=5.92557e-05;HWE=1;NFAM=1
2	26957944	156443_1	N	N[2:26958076[	350289	LOW	SVTYPE=BND;POS=26957944;STRANDS=+-:63;CIPOS=-9,5;CIEND=-2,8;CIPOS95=0,0;CIEND95=0,0;MATEID=156443_2;EVENT=156443;SU=63;PE=0;SR=63;ALG=PROD;AF=0.2231;NSAMP=3755;MSQ=92.85;AN=16834;AC=3755;NS=8438;AC_Hom=0;AC_Het=3768;AC_Hemi=0;MAF=0.223276;HWE=0;NFAM=3184
2	26958076	156443_2	N	]2:26957944]N	350289	LOW	SVTYPE=BND;POS=26957944;STRANDS=+-:63;CIPOS=-2,8;CIEND=-9,5;CIPOS95=0,0;CIEND95=0,0;MATEID=156443_1;EVENT=156443;SECONDARY;SU=63;PE=0;SR=63;ALG=PROD;AF=0.2231;NSAMP=3755;MSQ=92.85;AN=16834;AC=3755;NS=8438;AC_Hom=0;AC_Het=3768;AC_Hemi=0;MAF=0.223276;HWE=0;NFAM=3184
2	26958077	303638_1	N	[2:224696853[N	2474.39	LOW	SVTYPE=BND;POS=26958077;STRANDS=--:139;CIPOS=-5,4;CIEND=-5,4;CIPOS95=0,0;CIEND95=0,0;MATEID=303638_2;EVENT=303638;SU=139;PE=0;SR=139;ALG=PROD;AF=0.005465;NSAMP=92;MSQ=25.26;AN=16834;AC=92;NS=8438;AC_Hom=0;AC_Het=94;AC_Hemi=0;MAF=0.00557004;HWE=1;NFAM=84
2	26958077	35593_1	N	]8:78266140]N	2945.43	LOW	SVTYPE=BND;POS=26958077;STRANDS=-+:8;CIPOS=-29,28;CIEND=-29,28;CIPOS95=0,0;CIEND95=0,0;MATEID=35593_2;EVENT=35593;SU=8;PE=0;SR=8;ALG=PROD;AF=0.006534;NSAMP=110;MSQ=25.59;AN=16834;AC=110;NS=8438;AC_Hom=0;AC_Het=110;AC_Hemi=0;MAF=0.00651813;HWE=1;NFAM=107
2	26971179	303639_1	N	[2:241012441[N	83760.1	LOW	SVTYPE=BND;POS=26971179;STRANDS=--:181;CIPOS=-4,6;CIEND=-4,6;CIPOS95=0,0;CIEND95=0,0;MATEID=303639_2;EVENT=303639;SU=181;PE=0;SR=181;ALG=PROD;AF=0.1039;NSAMP=1749;MSQ=47.2;AN=16834;AC=1749;NS=8438;AC_Hom=0;AC_Het=1759;AC_Hemi=0;MAF=0.104231;HWE=7.00649e-45;NFAM=1578
2	26994644	156444	N	<DEL>	3117.5	PASS	SVTYPE=DEL;POS=26994644;SVLEN=-2053;END=26996697;STRANDS=+-:86;IMPRECISE;CIPOS=-10,183;CIEND=-162,10;CIPOS95=-10,13;CIEND95=-16,10;SU=86;PE=86;SR=0;ALG=PROD;AF=0.0002376;NSAMP=4;MSQ=779.38;AN=16834;AC=4;NS=8438;AC_Hom=0;AC_Het=4;AC_Hemi=0;MAF=0.000237023;HWE=1;NFAM=4
2	27002508	270232	N	<DUP>	212.84	PASS	SVTYPE=DUP;POS=27002508;SVLEN=4440;END=27006948;STRANDS=-+:22;IMPRECISE;CIPOS=-166,30;CIEND=-30,249;CIPOS95=-39,30;CIEND95=-25,25;SU=22;PE=22;SR=0;ALG=PROD;AF=0.0001782;NSAMP=2;MSQ=105.36;AN=16834;AC=3;NS=8438;AC_Hom=2;AC_Het=1;AC_Hemi=0;MAF=0.000177767;HWE=0.000177778;NFAM=2
2	27010142	156445_1	N	N[2:27010420[	29.36	LOW	SVTYPE=BND;POS=27010142;STRANDS=+-:4;CIPOS=-9,8;CIEND=-9,8;CIPOS95=0,0;CIEND95=0,0;MATEID=156445_2;EVENT=156445;SU=4;PE=0;SR=4;ALG=PROD;AF=0.0001188;NSAMP=2;MSQ=13.86;AN=16834;AC=2;NS=8438;AC_Hom=0;AC_Het=2;AC_Hemi=0;MAF=0.000118511;HWE=1;NFAM=2
2	27010420	156445_2	N	]2:27010142]N	29.36	LOW	SVTYPE=BND;POS=27010142;STRANDS=+-:4;CIPOS=-9,8;CIEND=-9,8;CIPOS95=0,0;CIEND95=0,0;MATEID=156445_1;EVENT=156445;SECONDARY;SU=4;PE=0;SR=4;ALG=PROD;AF=0.0001188;NSAMP=2;MSQ=13.86;AN=16834;AC=2;NS=8438;AC_Hom=0;AC_Het=2;AC_Hemi=0;MAF=0.000118511;HWE=1;NFAM=2
2	27016876	270233	N	<DUP>	146.54	PASS	SVTYPE=DUP;POS=27016876;SVLEN=31028;END=27047904;STRANDS=-+:15;CIPOS=-8,4;CIEND=-6,7;CIPOS95=0,0;CIEND95=0,0;SU=15;PE=11;SR=4;ALG=PROD;AF=5.94e-05;NSAMP=1;MSQ=146.24;AN=16834;AC=1;NS=8438;AC_Hom=0;AC_Het=1;AC_Hemi=0;MAF=5.92557e-05;HWE=1;NFAM=1
2	27022439	156446	N	<DEL>	500.59	PASS	SVTYPE=DEL;POS=27022439;SVLEN=-2852;END=27025291;STRANDS=+-:21;IMPRECISE;CIPOS=-10,131;CIEND=-125,10;CIPOS95=-1,50;CIEND95=-67,1;SU=21;PE=21;SR=0;ALG=PROD;AF=5.94e-05;NSAMP=1;MSQ=500.59;AN=16834;AC=1;NS=8438;AC_Hom=0;AC_Het=1;AC_Hemi=0;MAF=5.92557e-05;HWE=1;NFAM=1
2	27026377	156447	N	<DEL>	260.5	PASS	SVTYPE=DEL;POS=27026377;SVLEN=-14192;END=27040569;STRANDS=+-:12;IMPRECISE;CIPOS=-25,30;CIEND=-30,30;CIPOS95=-2,2;CIEND95=-3,3;SU=12;PE=11;SR=1;ALG=PROD;AF=0.0001188;NSAMP=2;MSQ=130.25;AN=16834;AC=2;NS=8438;AC_Hom=0;AC_Het=2;AC_Hemi=0;MAF=0.000118511;HWE=1;NFAM=2
2	27037763	33897_1	N	]6:7442114]N	23445	LOW	SVTYPE=BND;POS=27037763;STRANDS=-+:510;IMPRECISE;CIPOS=-278,18;CIEND=-50,169;CIPOS95=-40,18;CIEND95=-10,10;MATEID=33897_2;EVENT=33897;SU=510;PE=510;SR=0;ALG=PROD;AF=0.03897;NSAMP=656;MSQ=35.17;AN=16834;AC=656;NS=8438;AC_Hom=0;AC_Het=659;AC_Hemi=0;MAF=0.0390495;HWE=3.0736e-06;NFAM=574
2	27037950	33899_1	N	N[6:7442113[	5054.57	LOW	SVTYPE=BND;POS=27037950;STRANDS=+-:16;IMPRECISE;CIPOS=-50,457;CIEND=-471,47;CIPOS95=-50,75;CIEND95=-91,47;MATEID=33899_2;EVENT=33899;SU=16;PE=16;SR=0;ALG=PROD;AF=0.01212;NSAMP=204;MSQ=24.05;AN=16834;AC=204;NS=8438;AC_Hom=0;AC_Het=204;AC_Hemi=0;MAF=0.0120882;HWE=0.636899;NFAM=188
2	27038494	156448_1	N	N[2:27038715[	1969.51	LOW	SVTYPE=BND;POS=27038494;STRANDS=+-:26;CIPOS=-23,21;CIEND=-30,30;CIPOS95=0,0;CIEND95=0,0;MATEID=156448_2;EVENT=156448;SU=26;PE=1;SR=25;ALG=PROD;AF=0.002851;NSAMP=48;MSQ=39.69;AN=16834;AC=48;NS=8438;AC_Hom=0;AC_Het=48;AC_Hemi=0;MAF=0.00284428;HWE=1;NFAM=43
2	27038715	156448_2	N	]2:27038494]N	1969.51	LOW	SVTYPE=BND;POS=27038494;STRANDS=+-:26;CIPOS=-30,30;CIEND=-23,21;CIPOS95=0,0;CIEND95=0,0;MATEID=156448_1;EVENT=156448;SECONDARY;SU=26;PE=1;SR=25;ALG=PROD;AF=0.002851;NSAMP=48;MSQ=39.69;AN=16834;AC=48;NS=8438;AC_Hom=0;AC_Het=48;AC_Hemi=0;MAF=0.00284428;HWE=1;NFAM=43
2	27072239	156449_1	N	N[2:27072446[	541.34	LOW	SVTYPE=BND;POS=27072239;STRANDS=+-:10;CIPOS=-10,10;CIEND=-10,10;CIPOS95=0,0;CIEND95=0,0;MATEID=156449_2;EVENT=156449;SU=10;PE=0;SR=10;ALG=PROD;AF=0.000297;NSAMP=5;MSQ=106.48;AN=16834;AC=5;NS=8438;AC_Hom=0;AC_Het=5;AC_Hemi=0;MAF=0.000296279;HWE=1;NFAM=5
2	27072446	156449_2	N	]2:27072239]N	541.34	LOW	SVTYPE=BND;POS=27072239;STRANDS=+-:10;CIPOS=-10,10;CIEND=-10,10;CIPOS95=0,0;CIEND95=0,0;MATEID=156449_1;EVENT=156449;SECONDARY;SU=10;PE=0;SR=10;ALG=PROD;AF=0.000297;NSAMP=5;MSQ=106.48;AN=16834;AC=5;NS=8438;AC_Hom=0;AC_Het=5;AC_Hemi=0;MAF=0.000296279;HWE=1;NFAM=5
2	27088192	31794_1	N	[3:48481665[N	44.51	LOW	SVTYPE=BND;POS=27088192;STRANDS=--:11;IMPRECISE;CIPOS=-7,6;CIEND=-10,9;CIPOS95=0,1;CIEND95=0,0;MATEID=31794_2;EVENT=31794;SU=11;PE=6;SR=5;ALG=PROD;AF=5.94e-05;NSAMP=1;MSQ=44.51;AN=16834;AC=1;NS=8438;AC_Hom=0;AC_Het=1;AC_Hemi=0;MAF=5.92557e-05;HWE=1;NFAM=1
2	27088205	31795_1	N	N]3:48485616]	53.47	LOW	SVTYPE=BND;POS=27088205;STRANDS=++:9;IMPRECISE;CIPOS=-10,235;CIEND=-10,321;CIPOS95=-2,83;CIEND95=0,123;MATEID=31795_2;EVENT=31795;SU=9;PE=9;SR=0;ALG=PROD;AF=5.94e-05;NSAMP=1;MSQ=53.47;AN=16834;AC=1;NS=8438;AC_Hom=0;AC_Het=1;AC_Hemi=0;MAF=5.92557e-05;HWE=1;NFAM=1
2	27088241	33829_1	N	]5:172083739]N	71.63	LOW	SVTYPE=BND;POS=27088241;STRANDS=-+:4;IMPRECISE;CIPOS=-245,10;CIEND=-10,475;CIPOS95=-116,2;CIEND95=0,180;MATEID=33829_2;EVENT=33829;SU=4;PE=4;SR=0;ALG=PROD;AF=5.94e-05;NSAMP=1;MSQ=71.63;AN=16834;AC=1;NS=8438;AC_Hom=0;AC_Het=1;AC_Hemi=0;MAF=5.92557e-05;HWE=1;NFAM=1
2	27110567	156451_1	N	N[2:27110623[	55118.3	LOW	SVTYPE=BND;POS=27110567;STRANDS=+-:1992;CIPOS=0,0;CIEND=0,0;CIPOS95=0,0;CIEND95=0,0;MATEID=156451_2;EVENT=156451;SU=1992;PE=7;SR=1985;ALG=PROD;AF=0.0202;NSAMP=333;MSQ=165.52;AN=16834;AC=340;NS=8438;AC_Hom=14;AC_Het=326;AC_Hemi=0;MAF=0.020147;HWE=0.0858074;NFAM=327
2	27110623	156451_2	N	]2:27110567]N	55118.3	LOW	SVTYPE=BND;POS=27110567;STRANDS=+-:1992;CIPOS=0,0;CIEND=0,0;CIPOS95=0,0;CIEND95=0,0;MATEID=156451_1;EVENT=156451;SECONDARY;SU=1992;PE=7;SR=1985;ALG=PROD;AF=0.0202;NSAMP=333;MSQ=165.52;AN=16834;AC=340;NS=8438;AC_Hom=14;AC_Het=326;AC_Hemi=0;MAF=0.020147;HWE=0.0858074;NFAM=327
2	27111077	30930_1	N	[19:56443089[N	2937.83	LOW	SVTYPE=BND;POS=27111077;STRANDS=--:81;CIPOS=-1,6;CIEND=-7,8;CIPOS95=0,0;CIEND95=0,0;MATEID=30930_2;EVENT=30930;SU=81;PE=20;SR=61;ALG=PROD;AF=0.003564;NSAMP=60;MSQ=48.35;AN=16834;AC=60;NS=8438;AC_Hom=0;AC_Het=60;AC_Hemi=0;MAF=0.00355534;HWE=1;NFAM=59
2	27111161	30931_1	N	N]19:56443110]	705.89	LOW	SVTYPE=BND;POS=27111161;STRANDS=++:4;IMPRECISE;CIPOS=-30,520;CIEND=-30,448;CIPOS95=-30,174;CIEND95=-30,143;MATEID=30931_2;EVENT=30931;SU=4;PE=4;SR=0;ALG=PROD;AF=0.00202;NSAMP=34;MSQ=17.84;AN=16834;AC=34;NS=8438;AC_Hom=0;AC_Het=35;AC_Hemi=0;MAF=0.00207395;HWE=1;NFAM=34
2	27111165	35449_1	N	N]8:36096152]	150.52	LOW	SVTYPE=BND;POS=27111165;STRANDS=++:4;CIPOS=-9,8;CIEND=-9,8;CIPOS95=0,0;CIEND95=0,0;MATEID=35449_2;EVENT=35449;SU=4;PE=0;SR=4;ALG=PROD;AF=0.0003564;NSAMP=6;MSQ=23.86;AN=16834;AC=6;NS=8438;AC_Hom=0;AC_Het=6;AC_Hemi=0;MAF=0.000355534;HWE=1;NFAM=6
2	27124639	156452_1	N	N[2:27124904[	20408.1	LOW	SVTYPE=BND;POS=27124639;STRANDS=+-:32;CIPOS=-31,27;CIEND=-29,28;CIPOS95=0,0;CIEND95=0,0;MATEID=156452_2;EVENT=156452;SU=32;PE=0;SR=32;ALG=PROD;AF=0.048;NSAMP=808;MSQ=24.32;AN=16834;AC=808;NS=8438;AC_Hom=0;AC_Het=812;AC_Hemi=0;MAF=0.0481157;HWE=2.70901e-09;NFAM=763
2	27124904	156452_2	N	]2:27124639]N	20408.1	LOW	SVTYPE=BND;POS=27124639;STRANDS=+-:32;CIPOS=-29,28;CIEND=-31,27;CIPOS95=0,0;CIEND95=0,0;MATEID=156452_1;EVENT=156452;SECONDARY;SU=32;PE=0;SR=32;ALG=PROD;AF=0.048;NSAMP=808;MSQ=24.32;AN=16834;AC=808;NS=8438;AC_Hom=0;AC_Het=812;AC_Hemi=0;MAF=0.0481157;HWE=2.70901e-09;NFAM=763
2	27140004	156453	N	<DEL>	551.56	PASS	SVTYPE=DEL;POS=27140004;SVLEN=-2653;END=27142657;STRANDS=+-:22;CIPOS=-8,10;CIEND=-5,2;CIPOS95=0,0;CIEND95=0,0;SU=22;PE=14;SR=8;ALG=PROD;AF=5.94e-05;NSAMP=1;MSQ=551.56;AN=16834;AC=1;NS=8438;AC_Hom=0;AC_Het=1;AC_Hemi=0;MAF=5.92557e-05;HWE=1;NFAM=1
2	27144309	35061_1	N	]7:101003283]N	5137.61	LOW	SVTYPE=BND;POS=27144309;STRANDS=-+:142;IMPRECISE;CIPOS=-236,8;CIEND=-12,349;CIPOS95=-16,8;CIEND95=-12,27;MATEID=35061_2;EVENT=35061;SU=142;PE=142;SR=0;ALG=PROD;AF=0.003208;NSAMP=54;MSQ=95.07;AN=16834;AC=54;NS=8438;AC_Hom=0;AC_Het=54;AC_Hemi=0;MAF=0.00319981;HWE=1;NFAM=53
2	27144324	4335_2	N	N]1:222662761]	178.17	LOW	SVTYPE=BND;POS=27144324;STRANDS=++:8;IMPRECISE;CIPOS=-30,29;CIEND=-23,28;CIPOS95=-1,1;CIEND95=-2,2;MATEID=4335_1;EVENT=4335;SECONDARY;SU=8;PE=6;SR=2;ALG=PROD;AF=0.0004158;NSAMP=7;MSQ=23.83;AN=16834;AC=7;NS=8438;AC_Hom=0;AC_Het=7;AC_Hemi=0;MAF=0.00041479;HWE=1;NFAM=7
2	27151573	29342_1	N	N[15:76944618[	318.87	LOW	SVTYPE=BND;POS=27151573;STRANDS=+-:9;IMPRECISE;CIPOS=-30,29;CIEND=-30,30;CIPOS95=-3,3;CIEND95=-3,3;MATEID=29342_2;EVENT=29342;SU=9;PE=8;SR=1;ALG=PROD;AF=0.0003564;NSAMP=6;MSQ=41.5;AN=16834;AC=6;NS=8438;AC_Hom=0;AC_Het=6;AC_Hemi=0;MAF=0.000355534;HWE=1;NFAM=6
2	27151573	32172_1	N	[3:140208857[N	40621	LOW	SVTYPE=BND;POS=27151573;STRANDS=--:16;IMPRECISE;CIPOS=-50,49;CIEND=-48,12;CIPOS95=-3,3;CIEND95=-3,3;MATEID=32172_2;EVENT=32172;SU=16;PE=15;SR=1;ALG=PROD;AF=0.1186;NSAMP=1293;MSQ=31.02;AN=16834;AC=1996;NS=8438;AC_Hom=1408;AC_Het=592;AC_Hemi=0;MAF=0.118511;HWE=0;NFAM=1150
2	27151574	29343_1	N	]15:76944705]N	12901	LOW	SVTYPE=BND;POS=27151574;STRANDS=-+:5;IMPRECISE;CIPOS=-150,10;CIEND=-9,384;CIPOS95=-62,2;CIEND95=-2,96;MATEID=29343_2;EVENT=29343;SU=5;PE=5;SR=0;ALG=PROD;AF=0.04134;NSAMP=668;MSQ=18.87;AN=16834;AC=696;NS=8438;AC_Hom=56;AC_Het=640;AC_Hemi=0;MAF=0.041242;HWE=0.000751199;NFAM=605
2	27151576	31847_1	N	N[3:59972234[	24001.2	LOW	SVTYPE=BND;POS=27151576;STRANDS=+-:29;IMPRECISE;CIPOS=-20,26;CIEND=-24,13;CIPOS95=-1,1;CIEND95=-3,3;MATEID=31847_2;EVENT=31847;SU=29;PE=25;SR=4;ALG=PROD;AF=0.06154;NSAMP=964;MSQ=24.27;AN=16834;AC=1036;NS=8438;AC_Hom=144;AC_Het=897;AC_Hemi=0;MAF=0.0616852;HWE=4.27241e-11;NFAM=858
2	27151611	27134_1	N	[10:98978636[N	1865.03	LOW	SVTYPE=BND;POS=27151611;STRANDS=--:13;IMPRECISE;CIPOS=-217,50;CIEND=-569,30;CIPOS95=-50,50;CIEND95=-135,30;MATEID=27134_2;EVENT=27134;SU=13;PE=13;SR=0;ALG=PROD;AF=0.004158;NSAMP=70;MSQ=25.54;AN=16834;AC=70;NS=8438;AC_Hom=0;AC_Het=70;AC_Hemi=0;MAF=0.0041479;HWE=1;NFAM=69
2	27151670	31848_1	N	]3:59972318]N	160.42	LOW	SVTYPE=BND;POS=27151670;STRANDS=-+:5;IMPRECISE;CIPOS=-236,50;CIEND=-47,630;CIPOS95=-77,50;CIEND95=-47,213;MATEID=31848_2;EVENT=31848;SU=5;PE=5;SR=0;ALG=PROD;AF=0.0004158;NSAMP=7;MSQ=20.22;AN=16834;AC=7;NS=8438;AC_Hom=0;AC_Het=7;AC_Hemi=0;MAF=0.00041479;HWE=1;NFAM=7
2	27154005	4336_2	N	]1:174916056]N	1935.06	LOW	SVTYPE=BND;POS=27154005;STRANDS=+-:49;IMPRECISE;CIPOS=-417,11;CIEND=-50,197;CIPOS95=-107,11;CIEND95=-16,16;MATEID=4336_1;EVENT=4336;SECONDARY;SU=49;PE=49;SR=0;ALG=PROD;AF=0.005287;NSAMP=85;MSQ=21.79;AN=16834;AC=89;NS=8438;AC_Hom=8;AC_Het=81;AC_Hemi=0;MAF=0.00527376;HWE=7.84692e-05;NFAM=80
2	27154006	31809_1	N	]3:51258021]N	118	LOW	SVTYPE=BND;POS=27154006;STRANDS=-+:8;IMPRECISE;CIPOS=-476,28;CIEND=-30,338;CIPOS95=-138,28;CIEND95=-30,60;MATEID=31809_2;EVENT=31809;SU=8;PE=8;SR=0;ALG=PROD;AF=0.0003564;NSAMP=6;MSQ=16.9;AN=16834;AC=6;NS=8438;AC_Hom=0;AC_Het=6;AC_Hemi=0;MAF=0.000355534;HWE=1;NFAM=6
2	27154006	32892_1	N	]4:129595062]N	607.63	LOW	SVTYPE=BND;POS=27154006;STRANDS=-+:5;IMPRECISE;CIPOS=-418,5;CIEND=-10,368;CIPOS95=-163,0;CIEND95=-1,128;MATEID=32892_2;EVENT=32892;SU=5;PE=5;SR=0;ALG=PROD;AF=0.001485;NSAMP=25;MSQ=23.03;AN=16834;AC=25;NS=8438;AC_Hom=0;AC_Het=25;AC_Hemi=0;MAF=0.00148139;HWE=1;NFAM=20
2	27154007	26996_1	N	]10:29309309]N	524.17	LOW	SVTYPE=BND;POS=27154007;STRANDS=-+:17;IMPRECISE;CIPOS=-418,13;CIEND=-30,271;CIPOS95=-120,13;CIEND95=-27,27;MATEID=26996_2;EVENT=26996;SU=17;PE=17;SR=0;ALG=PROD;AF=0.001426;NSAMP=24;MSQ=20.6;AN=16834;AC=24;NS=8438;AC_Hom=0;AC_Het=24;AC_Hemi=0;MAF=0.00142214;HWE=1;NFAM=24
2	27154097	32898_1	N	N]4:131331452]	890.36	LOW	SVTYPE=BND;POS=27154097;STRANDS=++:4;CIPOS=-9,8;CIEND=-9,8;CIPOS95=0,0;CIEND95=0,0;MATEID=32898_2;EVENT=32898;SU=4;PE=0;SR=4;ALG=PROD;AF=0.003267;NSAMP=54;MSQ=15.36;AN=16834;AC=55;NS=8438;AC_Hom=2;AC_Het=53;AC_Hemi=0;MAF=0.00325907;HWE=0.0844955;NFAM=52
2	27154127	34454_1	N	[6:125957671[N	591.9	LOW	SVTYPE=BND;POS=27154127;STRANDS=--:18;IMPRECISE;CIPOS=-219,50;CIEND=-479,30;CIPOS95=-45,45;CIEND95=-120,30;MATEID=34454_2;EVENT=34454;SU=18;PE=18;SR=0;ALG=PROD;AF=0.001842;NSAMP=31;MSQ=17.16;AN=16834;AC=31;NS=8438;AC_Hom=0;AC_Het=31;AC_Hemi=0;MAF=0.00183693;HWE=1;NFAM=31
2	27160719	156454	N	<DEL>	341.59	PASS	SVTYPE=DEL;POS=27160719;SVLEN=-1541;END=27162260;STRANDS=+-:17;CIPOS=-6,7;CIEND=-8,4;CIPOS95=0,0;CIEND95=0,0;SU=17;PE=13;SR=4;ALG=PROD;AF=5.94e-05;NSAMP=1;MSQ=341.59;AN=16834;AC=1;NS=8438;AC_Hom=0;AC_Het=1;AC_Hemi=0;MAF=5.92557e-05;HWE=1;NFAM=1
2	27177682	270234	N	<DUP>	128.16	PASS	SVTYPE=DUP;POS=27177682;SVLEN=4414;END=27182096;STRANDS=-+:12;IMPRECISE;CIPOS=-162,10;CIEND=-10,312;CIPOS95=-59,2;CIEND95=-1,67;SU=12;PE=12;SR=0;ALG=PROD;AF=5.94e-05;NSAMP=1;MSQ=127.66;AN=16834;AC=1;NS=8438;AC_Hom=0;AC_Het=1;AC_Hemi=0;MAF=5.92557e-05;HWE=1;NFAM=1
2	27179406	156455	N	<DEL>	509.61	PASS	SVTYPE=DEL;POS=27179406;SVLEN=-632;END=27180038;STRANDS=+-:22;CIPOS=-3,2;CIEND=-3,1;CIPOS95=0,0;CIEND95=0,0;SU=22;PE=12;SR=10;ALG=PROD;AF=5.94e-05;NSAMP=1;MSQ=509.61;AN=16834;AC=1;NS=8438;AC_Hom=0;AC_Het=1;AC_Hemi=0;MAF=5.92557e-05;HWE=1;NFAM=1
2	27193641	156456_1	N	N[2:27193896[	74.38	LOW	SVTYPE=BND;POS=27193641;STRANDS=+-:4;IMPRECISE;CIPOS=-7,7;CIEND=0,7;CIPOS95=-2,3;CIEND95=0,7;MATEID=156456_2;EVENT=156456;SU=4;PE=0;SR=4;ALG=PROD;AF=0.0002376;NSAMP=4;MSQ=16.86;AN=16832;AC=4;NS=8437;AC_Hom=0;AC_Het=4;AC_Hemi=0;MAF=0.000237051;HWE=1;NFAM=4
2	27193896	156456_2	N	]2:27193641]N	74.38	LOW	SVTYPE=BND;POS=27193641;STRANDS=+-:4;IMPRECISE;CIPOS=0,7;CIEND=-7,7;CIPOS95=0,7;CIEND95=-2,3;MATEID=156456_1;EVENT=156456;SECONDARY;SU=4;PE=0;SR=4;ALG=PROD;AF=0.0002376;NSAMP=4;MSQ=16.86;AN=16832;AC=4;NS=8437;AC_Hom=0;AC_Het=4;AC_Hemi=0;MAF=0.000237051;HWE=1;NFAM=4
2	27198500	270235	N	<DUP>	12449.5	PASS	SVTYPE=DUP;POS=27198500;SVLEN=230;END=27198730;STRANDS=-+:809;CIPOS=0,1;CIEND=0,0;CIPOS95=0,0;CIEND95=0,0;SU=809;PE=17;SR=792;ALG=PROD;AF=0.01277;NSAMP=213;MSQ=58.35;AN=16834;AC=215;NS=8438;AC_Hom=4;AC_Het=211;AC_Hemi=0;MAF=0.01274;HWE=0.397013;NFAM=210
2	27218995	32313_1	N	]3:182557409]N	17830.6	LOW	SVTYPE=BND;POS=27218995;STRANDS=-+:531;CIPOS=-2,4;CIEND=-1,1;CIPOS95=0,0;CIEND95=0,0;MATEID=32313_2;EVENT=32313;SU=531;PE=0;SR=531;ALG=PROD;AF=0.03404;NSAMP=573;MSQ=30.16;AN=16834;AC=573;NS=8438;AC_Hom=0;AC_Het=575;AC_Hemi=0;MAF=0.0340721;HWE=8.1752e-05;NFAM=552
2	27228758	36202_1	N	]9:94273105]N	10434.5	LOW	SVTYPE=BND;POS=27228758;STRANDS=-+:4;CIPOS=-9,8;CIEND=-9,8;CIPOS95=0,0;CIEND95=0,0;MATEID=36202_2;EVENT=36202;SU=4;PE=0;SR=4;ALG=PROD;AF=0.01675;NSAMP=282;MSQ=36.19;AN=16834;AC=282;NS=8438;AC_Hom=0;AC_Het=283;AC_Hemi=0;MAF=0.0167694;HWE=0.178367;NFAM=277
2	27242024	156457	N	<DEL>	3035.53	PASS	SVTYPE=DEL;POS=27242024;SVLEN=-597;END=27242621;STRANDS=+-:150;CIPOS=-27,28;CIEND=-6,4;CIPOS95=0,0;CIEND95=0,0;SU=150;PE=75;SR=75;ALG=PROD;AF=0.000594;NSAMP=10;MSQ=303.55;AN=16834;AC=10;NS=8438;AC_Hom=0;AC_Het=10;AC_Hemi=0;MAF=0.000592557;HWE=1;NFAM=10
2	27244185	156458_1	N	N[2:27244351[	292.8	PASS	SVTYPE=BND;POS=27244185;STRANDS=+-:10;CIPOS=-10,10;CIEND=-10,10;CIPOS95=0,0;CIEND95=0,0;MATEID=156458_2;EVENT=156458;SU=10;PE=0;SR=10;ALG=PROD;AF=5.94e-05;NSAMP=1;MSQ=290.81;AN=16834;AC=1;NS=8438;AC_Hom=0;AC_Het=1;AC_Hemi=0;MAF=5.92557e-05;HWE=1;NFAM=1
2	27244351	156458_2	N	]2:27244185]N	292.8	PASS	SVTYPE=BND;POS=27244185;STRANDS=+-:10;CIPOS=-10,10;CIEND=-10,10;CIPOS95=0,0;CIEND95=0,0;MATEID=156458_1;EVENT=156458;SECONDARY;SU=10;PE=0;SR=10;ALG=PROD;AF=5.94e-05;NSAMP=1;MSQ=290.81;AN=16834;AC=1;NS=8438;AC_Hom=0;AC_Het=1;AC_Hemi=0;MAF=5.92557e-05;HWE=1;NFAM=1
2	27268900	156459_1	N	N[2:27269327[	29.74	LOW	SVTYPE=BND;POS=27268900;STRANDS=+-:4;CIPOS=-9,8;CIEND=-9,8;CIPOS95=0,0;CIEND95=0,0;MATEID=156459_2;EVENT=156459;SU=4;PE=0;SR=4;ALG=PROD;AF=5.94e-05;NSAMP=1;MSQ=29.74;AN=16834;AC=1;NS=8438;AC_Hom=0;AC_Het=1;AC_Hemi=0;MAF=5.92557e-05;HWE=1;NFAM=1
2	27269327	156459_2	N	]2:27268900]N	29.74	LOW	SVTYPE=BND;POS=27268900;STRANDS=+-:4;CIPOS=-9,8;CIEND=-9,8;CIPOS95=0,0;CIEND95=0,0;MATEID=156459_1;EVENT=156459;SECONDARY;SU=4;PE=0;SR=4;ALG=PROD;AF=5.94e-05;NSAMP=1;MSQ=29.74;AN=16834;AC=1;NS=8438;AC_Hom=0;AC_Het=1;AC_Hemi=0;MAF=5.92557e-05;HWE=1;NFAM=1
2	27273661	156460_1	N	N[2:27273768[	302.8	PASS	SVTYPE=BND;POS=27273661;STRANDS=+-:9;CIPOS=-4,3;CIEND=-4,3;CIPOS95=0,0;CIEND95=0,0;MATEID=156460_2;EVENT=156460;SU=9;PE=0;SR=9;ALG=PROD;AF=5.94e-05;NSAMP=1;MSQ=302.77;AN=16834;AC=1;NS=8438;AC_Hom=0;AC_Het=1;AC_Hemi=0;MAF=5.92557e-05;HWE=1;NFAM=1
2	27273768	156460_2	N	]2:27273661]N	302.8	PASS	SVTYPE=BND;POS=27273661;STRANDS=+-:9;CIPOS=-4,3;CIEND=-4,3;CIPOS95=0,0;CIEND95=0,0;MATEID=156460_1;EVENT=156460;SECONDARY;SU=9;PE=0;SR=9;ALG=PROD;AF=5.94e-05;NSAMP=1;MSQ=302.77;AN=16834;AC=1;NS=8438;AC_Hom=0;AC_Het=1;AC_Hemi=0;MAF=5.92557e-05;HWE=1;NFAM=1
2	27283000	303640_1	N	N]2:27288426]	254.68	PASS	SVTYPE=BND;POS=27283000;STRANDS=++:11;IMPRECISE;CIPOS=-8,10;CIEND=-5,10;CIPOS95=-1,1;CIEND95=-1,1;MATEID=303640_2;EVENT=303640;SU=11;PE=8;SR=3;ALG=PROD;AF=5.94e-05;NSAMP=1;MSQ=254.68;AN=16834;AC=1;NS=8438;AC_Hom=0;AC_Het=1;AC_Hemi=0;MAF=5.92557e-05;HWE=1;NFAM=1
2	27288247	303641_1	N	[2:27291195[N	482.49	PASS	SVTYPE=BND;POS=27288247;STRANDS=--:25;CIPOS=-4,1;CIEND=-10,7;CIPOS95=0,0;CIEND95=0,0;MATEID=303641_2;EVENT=303641;SU=25;PE=13;SR=12;ALG=PROD;AF=5.94e-05;NSAMP=1;MSQ=482.49;AN=16834;AC=1;NS=8438;AC_Hom=0;AC_Het=1;AC_Hemi=0;MAF=5.92557e-05;HWE=1;NFAM=1
2	27288426	303640_2	N	N]2:27283000]	254.68	PASS	SVTYPE=BND;POS=27288426;STRANDS=++:11;IMPRECISE;CIPOS=-5,10;CIEND=-8,10;CIPOS95=-1,1;CIEND95=-1,1;MATEID=303640_1;EVENT=303640;SECONDARY;SU=11;PE=8;SR=3;ALG=PROD;AF=5.94e-05;NSAMP=1;MSQ=254.68;AN=16834;AC=1;NS=8438;AC_Hom=0;AC_Het=1;AC_Hemi=0;MAF=5.92557e-05;HWE=1;NFAM=1
2	27291195	303641_2	N	[2:27288247[N	482.49	PASS	SVTYPE=BND;POS=27291195;STRANDS=--:25;CIPOS=-10,7;CIEND=-4,1;CIPOS95=0,0;CIEND95=0,0;MATEID=303641_1;EVENT=303641;SECONDARY;SU=25;PE=13;SR=12;ALG=PROD;AF=5.94e-05;NSAMP=1;MSQ=482.49;AN=16834;AC=1;NS=8438;AC_Hom=0;AC_Het=1;AC_Hemi=0;MAF=5.92557e-05;HWE=1;NFAM=1
2	27313898	156461_1	N	N[2:27314025[	769948	LOW	SVTYPE=BND;POS=27313898;STRANDS=+-:37875;CIPOS=0,0;CIEND=0,0;CIPOS95=0,0;CIEND95=0,0;MATEID=156461_2;EVENT=156461;SU=37875;PE=22;SR=37853;ALG=PROD;AF=0.4278;NSAMP=7201;MSQ=106.59;AN=16834;AC=7201;NS=8438;AC_Hom=0;AC_Het=7218;AC_Hemi=0;MAF=0.427708;HWE=0;NFAM=6404
2	27314025	156461_2	N	]2:27313898]N	769948	LOW	SVTYPE=BND;POS=27313898;STRANDS=+-:37875;CIPOS=0,0;CIEND=0,0;CIPOS95=0,0;CIEND95=0,0;MATEID=156461_1;EVENT=156461;SECONDARY;SU=37875;PE=22;SR=37853;ALG=PROD;AF=0.4278;NSAMP=7201;MSQ=106.59;AN=16834;AC=7201;NS=8438;AC_Hom=0;AC_Het=7218;AC_Hemi=0;MAF=0.427708;HWE=0;NFAM=6404
2	27314698	156462	N	<DEL>	26921.1	PASS	SVTYPE=DEL;POS=27314698;SVLEN=-9417;END=27324115;STRANDS=+-:1182;CIPOS=-1,1;CIEND=-1,0;CIPOS95=0,0;CIEND95=0,0;SU=1182;PE=616;SR=566;ALG=PROD;AF=0.003505;NSAMP=58;MSQ=464.16;AN=16834;AC=59;NS=8438;AC_Hom=2;AC_Het=57;AC_Hemi=0;MAF=0.00349609;HWE=0.0967351;NFAM=55
2	27339840	156463_1	N	N[2:102174731[	23004.3	LOW	SVTYPE=BND;POS=27339840;STRANDS=+-:8;CIPOS=-29,28;CIEND=-29,28;CIPOS95=0,0;CIEND95=0,0;MATEID=156463_2;EVENT=156463;SU=8;PE=0;SR=8;ALG=PROD;AF=0.04942;NSAMP=832;MSQ=26.79;AN=16834;AC=832;NS=8438;AC_Hom=0;AC_Het=835;AC_Hemi=0;MAF=0.0494785;HWE=7.53583e-10;NFAM=814
2	27363188	156464	N	<DEL>	248.73	PASS	SVTYPE=DEL;POS=27363188;SVLEN=-5120;END=27368308;STRANDS=+-:11;IMPRECISE;CIPOS=-10,236;CIEND=-110,10;CIPOS95=-2,71;CIEND95=-46,2;SU=11;PE=11;SR=0;ALG=PROD;AF=5.94e-05;NSAMP=1;MSQ=248.73;AN=16834;AC=1;NS=8438;AC_Hom=0;AC_Het=1;AC_Hemi=0;MAF=5.92557e-05;HWE=1;NFAM=1
2	27363886	156465_1	N	N[2:27364192[	234.82	LOW	SVTYPE=BND;POS=27363886;STRANDS=+-:18;CIPOS=-30,30;CIEND=-10,10;CIPOS95=0,0;CIEND95=0,0;MATEID=156465_2;EVENT=156465;SU=18;PE=0;SR=18;ALG=PROD;AF=0.0007722;NSAMP=13;MSQ=17.25;AN=16834;AC=13;NS=8438;AC_Hom=0;AC_Het=13;AC_Hemi=0;MAF=0.000770325;HWE=1;NFAM=13
2	27364192	156465_2	N	]2:27363886]N	234.82	LOW	SVTYPE=BND;POS=27363886;STRANDS=+-:18;CIPOS=-10,10;CIEND=-30,30;CIPOS95=0,0;CIEND95=0,0;MATEID=156465_1;EVENT=156465;SECONDARY;SU=18;PE=0;SR=18;ALG=PROD;AF=0.0007722;NSAMP=13;MSQ=17.25;AN=16834;AC=13;NS=8438;AC_Hom=0;AC_Het=13;AC_Hemi=0;MAF=0.000770325;HWE=1;NFAM=13
2	27370183	156466_1	N	N[2:27370491[	696.79	LOW	SVTYPE=BND;POS=27370183;STRANDS=+-:13;CIPOS=-29,28;CIEND=-29,28;CIPOS95=0,0;CIEND95=0,0;MATEID=156466_2;EVENT=156466;SU=13;PE=0;SR=13;ALG=PROD;AF=0.002376;NSAMP=40;MSQ=15.6;AN=16834;AC=40;NS=8438;AC_Hom=0;AC_Het=40;AC_Hemi=0;MAF=0.00237023;HWE=1;NFAM=40
2	27370491	156466_2	N	]2:27370183]N	696.79	LOW	SVTYPE=BND;POS=27370183;STRANDS=+-:13;CIPOS=-29,28;CIEND=-29,28;CIPOS95=0,0;CIEND95=0,0;MATEID=156466_1;EVENT=156466;SECONDARY;SU=13;PE=0;SR=13;ALG=PROD;AF=0.002376;NSAMP=40;MSQ=15.6;AN=16834;AC=40;NS=8438;AC_Hom=0;AC_Het=40;AC_Hemi=0;MAF=0.00237023;HWE=1;NFAM=40
2	27379248	156467	N	<DEL:ME:SINE|Alu|AluY>	18.93	PASS	SVTYPE=MEI;POS=27379248;SVLEN=-302;END=27379550;STRANDS=+-:5;CIPOS=-10,10;CIEND=-10,10;CIPOS95=0,0;CIEND95=0,0;SU=5;PE=0;SR=5;ALG=PROD;AF=5.94e-05;NSAMP=1;MSQ=17.85;AN=16834;AC=1;NS=8438;AC_Hom=0;AC_Het=1;AC_Hemi=0;MAF=5.92557e-05;HWE=1;NFAM=1
2	27384787	156468	N	<DEL>	140.84	PASS	SVTYPE=DEL;POS=27384787;SVLEN=-114;END=27384901;STRANDS=+-:6;CIPOS=-6,5;CIEND=-6,5;CIPOS95=0,0;CIEND95=0,0;SU=6;PE=0;SR=6;ALG=PROD;AF=5.94e-05;NSAMP=1;MSQ=140.83;AN=16834;AC=1;NS=8438;AC_Hom=0;AC_Het=1;AC_Hemi=0;MAF=5.92557e-05;HWE=1;NFAM=1
2	27386959	156469	N	<DEL>	89.73	PASS	SVTYPE=DEL;POS=27386959;SVLEN=-11709;END=27398668;STRANDS=+-:4;IMPRECISE;CIPOS=-6,10;CIEND=-10,8;CIPOS95=-1,1;CIEND95=-2,1;SU=4;PE=2;SR=2;ALG=PROD;AF=5.94e-05;NSAMP=1;MSQ=89.73;AN=16834;AC=1;NS=8438;AC_Hom=0;AC_Het=1;AC_Hemi=0;MAF=5.92557e-05;HWE=1;NFAM=1
2	27391964	156470	N	<DEL>	554.5	PASS	SVTYPE=DEL;POS=27391964;SVLEN=-946;END=27392910;STRANDS=+-:23;CIPOS=-3,2;CIEND=-3,1;CIPOS95=0,0;CIEND95=0,0;SU=23;PE=14;SR=9;ALG=PROD;AF=5.94e-05;NSAMP=1;MSQ=554.5;AN=16834;AC=1;NS=8438;AC_Hom=0;AC_Het=1;AC_Hemi=0;MAF=5.92557e-05;HWE=1;NFAM=1
2	27398344	156471_1	N	N[2:27398550[	133.48	LOW	SVTYPE=BND;POS=27398344;STRANDS=+-:7;CIPOS=-5,4;CIEND=-5,4;CIPOS95=0,0;CIEND95=0,0;MATEID=156471_2;EVENT=156471;SU=7;PE=0;SR=7;ALG=PROD;AF=0.0001782;NSAMP=3;MSQ=42.37;AN=16834;AC=3;NS=8438;AC_Hom=0;AC_Het=3;AC_Hemi=0;MAF=0.000177767;HWE=1;NFAM=3
2	27398550	156471_2	N	]2:27398344]N	133.48	LOW	SVTYPE=BND;POS=27398344;STRANDS=+-:7;CIPOS=-5,4;CIEND=-5,4;CIPOS95=0,0;CIEND95=0,0;MATEID=156471_1;EVENT=156471;SECONDARY;SU=7;PE=0;SR=7;ALG=PROD;AF=0.0001782;NSAMP=3;MSQ=42.37;AN=16834;AC=3;NS=8438;AC_Hom=0;AC_Het=3;AC_Hemi=0;MAF=0.000177767;HWE=1;NFAM=3
2	27399647	303642_1	N	[2:223192922[N	319.28	LOW	SVTYPE=BND;POS=27399647;STRANDS=--:4;CIPOS=-9,8;CIEND=-9,8;CIPOS95=0,0;CIEND95=0,0;MATEID=303642_2;EVENT=303642;SU=4;PE=0;SR=4;ALG=PROD;AF=0.0008911;NSAMP=15;MSQ=19.71;AN=16834;AC=15;NS=8438;AC_Hom=0;AC_Het=15;AC_Hemi=0;MAF=0.000888836;HWE=1;NFAM=15
2	27399917	156472	N	<DEL>	210.07	PASS	SVTYPE=DEL;POS=27399917;SVLEN=-81;END=27399998;STRANDS=+-:7;CIPOS=-5,4;CIEND=-5,4;CIPOS95=0,0;CIEND95=0,0;SU=7;PE=0;SR=7;ALG=PROD;AF=5.94e-05;NSAMP=1;MSQ=209.78;AN=16834;AC=1;NS=8438;AC_Hom=0;AC_Het=1;AC_Hemi=0;MAF=5.92557e-05;HWE=1;NFAM=1
2	27401047	156473	N	<DEL>	563.52	PASS	SVTYPE=DEL;POS=27401047;SVLEN=-1595;END=27402642;STRANDS=+-:20;CIPOS=-8,10;CIEND=-10,10;CIPOS95=0,0;CIEND95=0,0;SU=20;PE=12;SR=8;ALG=PROD;AF=5.94e-05;NSAMP=1;MSQ=563.52;AN=16834;AC=1;NS=8438;AC_Hom=0;AC_Het=1;AC_Hemi=0;MAF=5.92557e-05;HWE=1;NFAM=1
2	27409866	156474_1	N	N[2:27417511[	446.23	PASS	SVTYPE=BND;POS=27409866;STRANDS=+-:18;IMPRECISE;CIPOS=-5,203;CIEND=-182,8;CIPOS95=0,59;CIEND95=-49,0;MATEID=156474_2;EVENT=156474;SU=18;PE=18;SR=0;ALG=PROD;AF=5.94e-05;NSAMP=1;MSQ=446.23;AN=16834;AC=1;NS=8438;AC_Hom=0;AC_Het=1;AC_Hemi=0;MAF=5.92557e-05;HWE=1;NFAM=1
2	27412932	270236_1	N	]2:27417823]N	387.73	PASS	SVTYPE=BND;POS=27412932;STRANDS=-+:32;CIPOS=-4,1;CIEND=-5,3;CIPOS95=0,0;CIEND95=0,0;MATEID=270236_2;EVENT=270236;SU=32;PE=23;SR=9;ALG=PROD;AF=0.0001188;NSAMP=1;MSQ=387.39;AN=16834;AC=2;NS=8438;AC_Hom=2;AC_Het=0;AC_Hemi=0;MAF=0.000118511;HWE=5.92593e-05;NFAM=1
2	27415494	156475	N	<DEL>	224.55	PASS	SVTYPE=DEL;POS=27415494;SVLEN=-868;END=27416362;STRANDS=+-:10;IMPRECISE;CIPOS=-10,269;CIEND=-216,10;CIPOS95=-1,123;CIEND95=-136,0;SU=10;PE=10;SR=0;ALG=PROD;AF=5.94e-05;NSAMP=1;MSQ=224.55;AN=16834;AC=1;NS=8438;AC_Hom=0;AC_Het=1;AC_Hemi=0;MAF=5.92557e-05;HWE=1;NFAM=1
2	27417511	156474_2	N	]2:27409866]N	446.23	PASS	SVTYPE=BND;POS=27409866;STRANDS=+-:18;IMPRECISE;CIPOS=-182,8;CIEND=-5,203;CIPOS95=-49,0;CIEND95=0,59;MATEID=156474_1;EVENT=156474;SECONDARY;SU=18;PE=18;SR=0;ALG=PROD;AF=5.94e-05;NSAMP=1;MSQ=446.23;AN=16834;AC=1;NS=8438;AC_Hom=0;AC_Het=1;AC_Hemi=0;MAF=5.92557e-05;HWE=1;NFAM=1
2	27417823	270236_2	N	N[2:27412932[	387.73	PASS	SVTYPE=BND;POS=27412932;STRANDS=-+:32;CIPOS=-5,3;CIEND=-4,1;CIPOS95=0,0;CIEND95=0,0;MATEID=270236_1;EVENT=270236;SECONDARY;SU=32;PE=23;SR=9;ALG=PROD;AF=0.0001188;NSAMP=1;MSQ=387.39;AN=16834;AC=2;NS=8438;AC_Hom=2;AC_Het=0;AC_Hemi=0;MAF=0.000118511;HWE=5.92593e-05;NFAM=1
2	27490638	156476	N	<DEL>	677.37	PASS	SVTYPE=DEL;POS=27490638;SVLEN=-25976;END=27516614;STRANDS=+-:30;IMPRECISE;CIPOS=-30,255;CIEND=-98,30;CIPOS95=-26,26;CIEND95=-18,18;SU=30;PE=30;SR=0;ALG=PROD;AF=0.0001782;NSAMP=3;MSQ=225.79;AN=16834;AC=3;NS=8438;AC_Hom=0;AC_Het=3;AC_Hemi=0;MAF=0.000177767;HWE=1;NFAM=3
2	27492523	156477_1	N	N[2:27492749[	37.31	LOW	SVTYPE=BND;POS=27492523;STRANDS=+-:4;CIPOS=-9,8;CIEND=-9,8;CIPOS95=0,0;CIEND95=0,0;MATEID=156477_2;EVENT=156477;SU=4;PE=0;SR=4;ALG=PROD;AF=0.0002376;NSAMP=4;MSQ=8.52;AN=16834;AC=4;NS=8438;AC_Hom=0;AC_Het=4;AC_Hemi=0;MAF=0.000237023;HWE=1;NFAM=4
2	27492749	156477_2	N	]2:27492523]N	37.31	LOW	SVTYPE=BND;POS=27492523;STRANDS=+-:4;CIPOS=-9,8;CIEND=-9,8;CIPOS95=0,0;CIEND95=0,0;MATEID=156477_1;EVENT=156477;SECONDARY;SU=4;PE=0;SR=4;ALG=PROD;AF=0.0002376;NSAMP=4;MSQ=8.52;AN=16834;AC=4;NS=8438;AC_Hom=0;AC_Het=4;AC_Hemi=0;MAF=0.000237023;HWE=1;NFAM=4
2	27506682	33596_1	N	N]5:110858435]	40243.6	LOW	SVTYPE=BND;POS=27506682;STRANDS=++:1104;CIPOS=0,0;CIEND=0,0;CIPOS95=0,0;CIEND95=0,0;MATEID=33596_2;EVENT=33596;SU=1104;PE=0;SR=1104;ALG=PROD;AF=0.05917;NSAMP=996;MSQ=39.88;AN=16834;AC=996;NS=8438;AC_Hom=0;AC_Het=997;AC_Hemi=0;MAF=0.059078;HWE=4.02604e-14;NFAM=980
2	27518204	156478	N	<DEL>	59.86	PASS	SVTYPE=DEL;POS=27518204;SVLEN=-1433;END=27519637;STRANDS=+-:4;IMPRECISE;CIPOS=-6,10;CIEND=-10,10;CIPOS95=-2,3;CIEND95=-3,1;SU=4;PE=3;SR=1;ALG=PROD;AF=5.94e-05;NSAMP=1;MSQ=59.86;AN=16834;AC=1;NS=8438;AC_Hom=0;AC_Het=1;AC_Hemi=0;MAF=5.92557e-05;HWE=1;NFAM=1
2	27522438	156479_1	N	N[2:27522605[	60.84	LOW	SVTYPE=BND;POS=27522438;STRANDS=+-:13;CIPOS=-29,28;CIEND=-29,28;CIPOS95=0,0;CIEND95=0,0;MATEID=156479_2;EVENT=156479;SU=13;PE=0;SR=13;ALG=PROD;AF=0.000297;NSAMP=5;MSQ=11.34;AN=16834;AC=5;NS=8438;AC_Hom=0;AC_Het=5;AC_Hemi=0;MAF=0.000296279;HWE=1;NFAM=5
2	27522605	156479_2	N	]2:27522438]N	60.84	LOW	SVTYPE=BND;POS=27522438;STRANDS=+-:13;CIPOS=-29,28;CIEND=-29,28;CIPOS95=0,0;CIEND95=0,0;MATEID=156479_1;EVENT=156479;SECONDARY;SU=13;PE=0;SR=13;ALG=PROD;AF=0.000297;NSAMP=5;MSQ=11.34;AN=16834;AC=5;NS=8438;AC_Hom=0;AC_Het=5;AC_Hemi=0;MAF=0.000296279;HWE=1;NFAM=5
2	27523675	156480	N	<DEL>	374.66	PASS	SVTYPE=DEL;POS=27523675;SVLEN=-3312;END=27526987;STRANDS=+-:16;IMPRECISE;CIPOS=-10,160;CIEND=-115,10;CIPOS95=-2,37;CIEND95=-54,2;SU=16;PE=16;SR=0;ALG=PROD;AF=5.94e-05;NSAMP=1;MSQ=374.66;AN=16834;AC=1;NS=8438;AC_Hom=0;AC_Het=1;AC_Hemi=0;MAF=5.92557e-05;HWE=1;NFAM=1
2	27524188	303643	N	<INV>	14.98	LOW	SVTYPE=INV;POS=27524188;SVLEN=775;END=27524963;STRANDS=++:1,--:3;IMPRECISE;CIPOS=-157,10;CIEND=-42,10;CIPOS95=-89,2;CIEND95=-32,1;SU=4;PE=4;SR=0;ALG=PROD;AF=5.94e-05;NSAMP=1;MSQ=14.98;AN=16834;AC=1;NS=8438;AC_Hom=0;AC_Het=1;AC_Hemi=0;MAF=5.92557e-05;HWE=1;NFAM=1
2	27527255	31781_1	N	[3:46757772[N	65627.4	LOW	SVTYPE=BND;POS=27527255;STRANDS=--:5;CIPOS=-10,10;CIEND=-10,10;CIPOS95=0,0;CIEND95=0,0;MATEID=31781_2;EVENT=31781;SU=5;PE=0;SR=5;ALG=PROD;AF=0.1364;NSAMP=2296;MSQ=27.83;AN=16834;AC=2296;NS=8438;AC_Hom=0;AC_Het=2304;AC_Hemi=0;MAF=0.136525;HWE=0;NFAM=2134
2	27527257	35910_1	N	]9:6246057]N	11547	LOW	SVTYPE=BND;POS=27527257;STRANDS=-+:13;IMPRECISE;CIPOS=-30,27;CIEND=-26,23;CIPOS95=-2,2;CIEND95=-1,1;MATEID=35910_2;EVENT=35910;SU=13;PE=9;SR=4;ALG=PROD;AF=0.02721;NSAMP=458;MSQ=23.21;AN=16834;AC=458;NS=8438;AC_Hom=0;AC_Het=460;AC_Hemi=0;MAF=0.0272576;HWE=0.0031015;NFAM=429
2	27527263	32392_1	N	[3:194926816[N	4116.44	LOW	SVTYPE=BND;POS=27527263;STRANDS=--:29;IMPRECISE;CIPOS=-166,30;CIEND=-278,10;CIPOS95=-29,29;CIEND95=-96,10;MATEID=32392_2;EVENT=32392;SU=29;PE=29;SR=0;ALG=PROD;AF=0.006;NSAMP=101;MSQ=40.25;AN=16834;AC=101;NS=8438;AC_Hom=0;AC_Het=101;AC_Hemi=0;MAF=0.00598483;HWE=1;NFAM=101
2	27527273	30620_1	N	N]19:10035158]	127.9	LOW	SVTYPE=BND;POS=27527273;STRANDS=++:37891;CIPOS=0,0;CIEND=0,0;CIPOS95=0,0;CIEND95=0,0;MATEID=30620_2;EVENT=30620;SU=37891;PE=203;SR=37688;ALG=PROD;AF=0.0001782;NSAMP=3;MSQ=38.89;AN=16834;AC=3;NS=8438;AC_Hom=0;AC_Het=3;AC_Hemi=0;MAF=0.000177767;HWE=1;NFAM=3
2	27533759	156481_1	N	N[2:27534038[	146.14	LOW	SVTYPE=BND;POS=27533759;STRANDS=+-:4;CIPOS=-9,8;CIEND=-9,8;CIPOS95=0,0;CIEND95=0,0;MATEID=156481_2;EVENT=156481;SU=4;PE=0;SR=4;ALG=PROD;AF=0.0004752;NSAMP=8;MSQ=16.43;AN=16834;AC=8;NS=8438;AC_Hom=0;AC_Het=8;AC_Hemi=0;MAF=0.000474046;HWE=1;NFAM=8
2	27534038	156481_2	N	]2:27533759]N	146.14	LOW	SVTYPE=BND;POS=27533759;STRANDS=+-:4;CIPOS=-9,8;CIEND=-9,8;CIPOS95=0,0;CIEND95=0,0;MATEID=156481_1;EVENT=156481;SECONDARY;SU=4;PE=0;SR=4;ALG=PROD;AF=0.0004752;NSAMP=8;MSQ=16.43;AN=16834;AC=8;NS=8438;AC_Hom=0;AC_Het=8;AC_Hemi=0;MAF=0.000474046;HWE=1;NFAM=8
2	27542739	156482_1	N	N[2:27543019[	100.12	LOW	SVTYPE=BND;POS=27542739;STRANDS=+-:4;CIPOS=-9,8;CIEND=-9,8;CIPOS95=0,0;CIEND95=0,0;MATEID=156482_2;EVENT=156482;SU=4;PE=0;SR=4;ALG=PROD;AF=0.000297;NSAMP=5;MSQ=18.96;AN=16834;AC=5;NS=8438;AC_Hom=0;AC_Het=5;AC_Hemi=0;MAF=0.000296279;HWE=1;NFAM=5
2	27543019	156482_2	N	]2:27542739]N	100.12	LOW	SVTYPE=BND;POS=27542739;STRANDS=+-:4;CIPOS=-9,8;CIEND=-9,8;CIPOS95=0,0;CIEND95=0,0;MATEID=156482_1;EVENT=156482;SECONDARY;SU=4;PE=0;SR=4;ALG=PROD;AF=0.000297;NSAMP=5;MSQ=18.96;AN=16834;AC=5;NS=8438;AC_Hom=0;AC_Het=5;AC_Hemi=0;MAF=0.000296279;HWE=1;NFAM=5
2	27555165	156483	N	<DEL>	98.77	PASS	SVTYPE=DEL;POS=27555165;SVLEN=-653;END=27555818;STRANDS=+-:6;IMPRECISE;CIPOS=-10,347;CIEND=-348,10;CIPOS95=-2,87;CIEND95=-88,2;SU=6;PE=6;SR=0;ALG=PROD;AF=5.94e-05;NSAMP=1;MSQ=98.75;AN=16834;AC=1;NS=8438;AC_Hom=0;AC_Het=1;AC_Hemi=0;MAF=5.92557e-05;HWE=1;NFAM=1
2	27557530	156484	N	<DEL>	2179.98	PASS	SVTYPE=DEL;POS=27557530;SVLEN=-391;END=27557921;STRANDS=+-:64;CIPOS=-29,30;CIEND=-10,9;CIPOS95=0,0;CIEND95=0,0;SU=64;PE=31;SR=33;ALG=PROD;AF=0.0003564;NSAMP=6;MSQ=362.67;AN=16834;AC=6;NS=8438;AC_Hom=0;AC_Het=6;AC_Hemi=0;MAF=0.000355534;HWE=1;NFAM=6
2	27562076	156485	N	<DEL>	536.6	PASS	SVTYPE=DEL;POS=27562076;SVLEN=-550;END=27562626;STRANDS=+-:21;IMPRECISE;CIPOS=-30,478;CIEND=-397,70;CIPOS95=-30,168;CIEND95=-67,67;SU=21;PE=21;SR=0;ALG=PROD;AF=0.0001188;NSAMP=2;MSQ=268.3;AN=16834;AC=2;NS=8438;AC_Hom=0;AC_Het=2;AC_Hemi=0;MAF=0.000118511;HWE=1;NFAM=2
2	27571239	156486_1	N	N[2:27571582[	47.83	LOW	SVTYPE=BND;POS=27571239;STRANDS=+-:8;CIPOS=-29,28;CIEND=-29,28;CIPOS95=0,0;CIEND95=0,0;MATEID=156486_2;EVENT=156486;SU=8;PE=0;SR=8;ALG=PROD;AF=0.0001188;NSAMP=2;MSQ=20.86;AN=16834;AC=2;NS=8438;AC_Hom=0;AC_Het=2;AC_Hemi=0;MAF=0.000118511;HWE=1;NFAM=2
2	27571582	156486_2	N	]2:27571239]N	47.83	LOW	SVTYPE=BND;POS=27571239;STRANDS=+-:8;CIPOS=-29,28;CIEND=-29,28;CIPOS95=0,0;CIEND95=0,0;MATEID=156486_1;EVENT=156486;SECONDARY;SU=8;PE=0;SR=8;ALG=PROD;AF=0.0001188;NSAMP=2;MSQ=20.86;AN=16834;AC=2;NS=8438;AC_Hom=0;AC_Het=2;AC_Hemi=0;MAF=0.000118511;HWE=1;NFAM=2
2	27582370	34800_1	N	]7:37332323]N	2025.64	LOW	SVTYPE=BND;POS=27582370;STRANDS=-+:8;IMPRECISE;CIPOS=-283,30;CIEND=-30,384;CIPOS95=-95,30;CIEND95=-30,70;MATEID=34800_2;EVENT=34800;SU=8;PE=8;SR=0;ALG=PROD;AF=0.006475;NSAMP=109;MSQ=17.51;AN=16834;AC=109;NS=8438;AC_Hom=0;AC_Het=110;AC_Hemi=0;MAF=0.00651813;HWE=1;NFAM=105
2	27588982	156487_1	N	N[2:27589099[	17774.4	LOW	SVTYPE=BND;POS=27588982;STRANDS=+-:4;IMPRECISE;CIPOS=-9,9;CIEND=-2,9;CIPOS95=0,1;CIEND95=0,8;MATEID=156487_2;EVENT=156487;SU=4;PE=0;SR=4;ALG=PROD;AF=0.05744;NSAMP=568;MSQ=29.05;AN=14484;AC=832;NS=7261;AC_Hom=528;AC_Het=307;AC_Hemi=0;MAF=0.057499;HWE=0;NFAM=538
2	27589099	156487_2	N	]2:27588982]N	17774.4	LOW	SVTYPE=BND;POS=27588982;STRANDS=+-:4;IMPRECISE;CIPOS=-2,9;CIEND=-9,9;CIPOS95=0,8;CIEND95=0,1;MATEID=156487_1;EVENT=156487;SECONDARY;SU=4;PE=0;SR=4;ALG=PROD;AF=0.05744;NSAMP=568;MSQ=29.05;AN=14484;AC=832;NS=7261;AC_Hom=528;AC_Het=307;AC_Hemi=0;MAF=0.057499;HWE=0;NFAM=538
2	27600633	156488_1	N	N[2:27600868[	137.62	LOW	SVTYPE=BND;POS=27600633;STRANDS=+-:27;CIPOS=-29,28;CIEND=-29,28;CIPOS95=0,0;CIEND95=0,0;MATEID=156488_2;EVENT=156488;SU=27;PE=0;SR=27;ALG=PROD;AF=0.0004158;NSAMP=7;MSQ=18.56;AN=16834;AC=7;NS=8438;AC_Hom=0;AC_Het=7;AC_Hemi=0;MAF=0.00041479;HWE=1;NFAM=7
2	27600868	156488_2	N	]2:27600633]N	137.62	LOW	SVTYPE=BND;POS=27600633;STRANDS=+-:27;CIPOS=-29,28;CIEND=-29,28;CIPOS95=0,0;CIEND95=0,0;MATEID=156488_1;EVENT=156488;SECONDARY;SU=27;PE=0;SR=27;ALG=PROD;AF=0.0004158;NSAMP=7;MSQ=18.56;AN=16834;AC=7;NS=8438;AC_Hom=0;AC_Het=7;AC_Hemi=0;MAF=0.00041479;HWE=1;NFAM=7
2	27611641	32730_1	N	]4:80704741]N	315573	LOW	SVTYPE=BND;POS=27611641;STRANDS=-+:28;IMPRECISE;CIPOS=-40,40;CIEND=-31,50;CIPOS95=0,0;CIEND95=-2,2;MATEID=32730_2;EVENT=32730;SU=28;PE=27;SR=1;ALG=PROD;AF=0.3186;NSAMP=5363;MSQ=58.43;AN=16834;AC=5363;NS=8438;AC_Hom=0;AC_Het=5379;AC_Hemi=0;MAF=0.318737;HWE=0;NFAM=4680
2	27619408	270237	N	<DUP>	533.37	PASS	SVTYPE=DUP;POS=27619408;SVLEN=5106;END=27624514;STRANDS=-+:61;IMPRECISE;CIPOS=-133,11;CIEND=-49,205;CIPOS95=-14,11;CIEND95=-9,9;SU=61;PE=61;SR=0;ALG=PROD;AF=0.0005346;NSAMP=9;MSQ=59.2;AN=16834;AC=9;NS=8438;AC_Hom=0;AC_Het=9;AC_Hemi=0;MAF=0.000533302;HWE=1;NFAM=9
2	27619608	156489	N	<DEL>	1204.56	PASS	SVTYPE=DEL;POS=27619608;SVLEN=-986;END=27620594;STRANDS=+-:59;IMPRECISE;CIPOS=-30,154;CIEND=-121,30;CIPOS95=-14,14;CIEND95=-17,17;SU=59;PE=59;SR=0;ALG=PROD;AF=0.0001782;NSAMP=3;MSQ=401.52;AN=16834;AC=3;NS=8438;AC_Hom=0;AC_Het=3;AC_Hemi=0;MAF=0.000177767;HWE=1;NFAM=3
2	27633461	36398_1	N	[9:139302978[N	145.57	LOW	SVTYPE=BND;POS=27633461;STRANDS=--:9;IMPRECISE;CIPOS=-397,50;CIEND=-175,50;CIPOS95=-141,50;CIEND95=-50,50;MATEID=36398_2;EVENT=36398;SU=9;PE=9;SR=0;ALG=PROD;AF=0.000594;NSAMP=10;MSQ=14.04;AN=16834;AC=10;NS=8438;AC_Hom=0;AC_Het=10;AC_Hemi=0;MAF=0.000592557;HWE=1;NFAM=10
2	27633568	36399_1	N	N]9:139302803]	82.91	LOW	SVTYPE=BND;POS=27633568;STRANDS=++:6;IMPRECISE;CIPOS=-49,420;CIEND=-50,355;CIPOS95=-49,157;CIEND95=-50,82;MATEID=36399_2;EVENT=36399;SU=6;PE=6;SR=0;ALG=PROD;AF=0.0001782;NSAMP=3;MSQ=25.89;AN=16834;AC=3;NS=8438;AC_Hom=0;AC_Het=3;AC_Hemi=0;MAF=0.000177767;HWE=1;NFAM=3
2	27634164	156490	N	<DEL>	518.24	PASS	SVTYPE=DEL;POS=27634164;SVLEN=-2565;END=27636729;STRANDS=+-:22;IMPRECISE;CIPOS=-27,314;CIEND=-92,30;CIPOS95=-27,76;CIEND95=-24,24;SU=22;PE=22;SR=0;ALG=PROD;AF=0.0001188;NSAMP=2;MSQ=259.12;AN=16834;AC=2;NS=8438;AC_Hom=0;AC_Het=2;AC_Hemi=0;MAF=0.000118511;HWE=1;NFAM=2
2	27637533	156491	N	<DEL>	380.54	PASS	SVTYPE=DEL;POS=27637533;SVLEN=-2308;END=27639841;STRANDS=+-:17;IMPRECISE;CIPOS=-30,226;CIEND=-160,30;CIPOS95=-30,34;CIEND95=-47,30;SU=17;PE=17;SR=0;ALG=PROD;AF=0.0001188;NSAMP=2;MSQ=190.27;AN=16834;AC=2;NS=8438;AC_Hom=0;AC_Het=2;AC_Hemi=0;MAF=0.000118511;HWE=1;NFAM=2
2	27640793	156492_1	N	N[2:27641046[	40.8	LOW	SVTYPE=BND;POS=27640793;STRANDS=+-:5;IMPRECISE;CIPOS=-6,8;CIEND=-10,10;CIPOS95=0,1;CIEND95=0,0;MATEID=156492_2;EVENT=156492;SU=5;PE=0;SR=5;ALG=PROD;AF=5.94e-05;NSAMP=1;MSQ=35.69;AN=16834;AC=1;NS=8438;AC_Hom=0;AC_Het=1;AC_Hemi=0;MAF=5.92557e-05;HWE=1;NFAM=1
2	27641046	156492_2	N	]2:27640793]N	40.8	LOW	SVTYPE=BND;POS=27640793;STRANDS=+-:5;IMPRECISE;CIPOS=-10,10;CIEND=-6,8;CIPOS95=0,0;CIEND95=0,1;MATEID=156492_1;EVENT=156492;SECONDARY;SU=5;PE=0;SR=5;ALG=PROD;AF=5.94e-05;NSAMP=1;MSQ=35.69;AN=16834;AC=1;NS=8438;AC_Hom=0;AC_Het=1;AC_Hemi=0;MAF=5.92557e-05;HWE=1;NFAM=1
2	27641263	30245_1	N	N[18:441254[	366.56	LOW	SVTYPE=BND;POS=27641263;STRANDS=+-:4;IMPRECISE;CIPOS=-10,325;CIEND=-215,10;CIPOS95=0,117;CIEND95=-107,1;MATEID=30245_2;EVENT=30245;SU=4;PE=4;SR=0;ALG=PROD;AF=0.0009505;NSAMP=16;MSQ=19.43;AN=16834;AC=16;NS=8438;AC_Hom=0;AC_Het=16;AC_Hemi=0;MAF=0.000948092;HWE=1;NFAM=16
2	27643356	156493_1	N	N[2:27643642[	43.84	LOW	SVTYPE=BND;POS=27643356;STRANDS=+-:4;CIPOS=-9,8;CIEND=-9,8;CIPOS95=0,0;CIEND95=0,0;MATEID=156493_2;EVENT=156493;SU=4;PE=0;SR=4;ALG=PROD;AF=0.0001782;NSAMP=3;MSQ=13.76;AN=16834;AC=3;NS=8438;AC_Hom=0;AC_Het=3;AC_Hemi=0;MAF=0.000177767;HWE=1;NFAM=3
2	27643642	156493_2	N	]2:27643356]N	43.84	LOW	SVTYPE=BND;POS=27643356;STRANDS=+-:4;CIPOS=-9,8;CIEND=-9,8;CIPOS95=0,0;CIEND95=0,0;MATEID=156493_1;EVENT=156493;SECONDARY;SU=4;PE=0;SR=4;ALG=PROD;AF=0.0001782;NSAMP=3;MSQ=13.76;AN=16834;AC=3;NS=8438;AC_Hom=0;AC_Het=3;AC_Hemi=0;MAF=0.000177767;HWE=1;NFAM=3
2	27650163	4337_2	N	N[1:160904841[	809.03	LOW	SVTYPE=BND;POS=27650163;STRANDS=-+:17;IMPRECISE;CIPOS=-11,10;CIEND=-10,10;CIPOS95=-2,2;CIEND95=0,0;MATEID=4337_1;EVENT=4337;SECONDARY;SU=17;PE=0;SR=17;ALG=PROD;AF=0.001842;NSAMP=31;MSQ=24.23;AN=16834;AC=31;NS=8438;AC_Hom=0;AC_Het=31;AC_Hemi=0;MAF=0.00183693;HWE=1;NFAM=31
2	27655383	156494_1	N	N[2:27655644[	15.45	LOW	SVTYPE=BND;POS=27655383;STRANDS=+-:4;IMPRECISE;CIPOS=-9,8;CIEND=0,9;CIPOS95=0,0;CIEND95=0,1;MATEID=156494_2;EVENT=156494;SU=4;PE=0;SR=4;ALG=PROD;AF=5.94e-05;NSAMP=1;MSQ=14.98;AN=16834;AC=1;NS=8438;AC_Hom=0;AC_Het=1;AC_Hemi=0;MAF=5.92557e-05;HWE=1;NFAM=1
2	27655644	156494_2	N	]2:27655383]N	15.45	LOW	SVTYPE=BND;POS=27655383;STRANDS=+-:4;IMPRECISE;CIPOS=0,9;CIEND=-9,8;CIPOS95=0,1;CIEND95=0,0;MATEID=156494_1;EVENT=156494;SECONDARY;SU=4;PE=0;SR=4;ALG=PROD;AF=5.94e-05;NSAMP=1;MSQ=14.98;AN=16834;AC=1;NS=8438;AC_Hom=0;AC_Het=1;AC_Hemi=0;MAF=5.92557e-05;HWE=1;NFAM=1
2	27662877	26586_1	N	N]10:69658034]	48.31	LOW	SVTYPE=BND;POS=27662877;STRANDS=++:4;CIPOS=-9,8;CIEND=-9,8;CIPOS95=0,0;CIEND95=0,0;MATEID=26586_2;EVENT=26586;SU=4;PE=0;SR=4;ALG=PROD;AF=0.0002376;NSAMP=4;MSQ=10.22;AN=16834;AC=4;NS=8438;AC_Hom=0;AC_Het=4;AC_Hemi=0;MAF=0.000237023;HWE=1;NFAM=4
2	27667792	31147_1	N	]20:55752706]N	11.87	LOW	SVTYPE=BND;POS=27667792;STRANDS=-+:7;CIPOS=-6,5;CIEND=-9,10;CIPOS95=0,0;CIEND95=0,0;MATEID=31147_2;EVENT=31147;SU=7;PE=1;SR=6;ALG=PROD;AF=5.94e-05;NSAMP=1;MSQ=11.87;AN=16834;AC=1;NS=8438;AC_Hom=0;AC_Het=1;AC_Hemi=0;MAF=5.92557e-05;HWE=1;NFAM=1
2	27670934	35806_1	N	]8:128888664]N	3384.66	LOW	SVTYPE=BND;POS=27670934;STRANDS=-+:135;CIPOS=-5,4;CIEND=-5,4;CIPOS95=0,0;CIEND95=0,0;MATEID=35806_2;EVENT=35806;SU=135;PE=0;SR=135;ALG=PROD;AF=0.005109;NSAMP=86;MSQ=38.83;AN=16834;AC=86;NS=8438;AC_Hom=0;AC_Het=86;AC_Hemi=0;MAF=0.00509599;HWE=1;NFAM=86
2	27671051	303644_1	N	[2:28811879[N	844.74	LOW	SVTYPE=BND;POS=27671051;STRANDS=--:48;IMPRECISE;CIPOS=-100,50;CIEND=-181,18;CIPOS95=-26,26;CIEND95=-14,14;MATEID=303644_2;EVENT=303644;SU=48;PE=48;SR=0;ALG=PROD;AF=0.001723;NSAMP=29;MSQ=28.43;AN=16834;AC=29;NS=8438;AC_Hom=0;AC_Het=29;AC_Hemi=0;MAF=0.00171842;HWE=1;NFAM=29
2	27671248	156495	N	<DEL>	2924.48	PASS	SVTYPE=DEL;POS=27671248;SVLEN=-400;END=27671648;STRANDS=+-:93;CIPOS=-6,7;CIEND=-9,4;CIPOS95=0,0;CIEND95=0,0;SU=93;PE=51;SR=42;ALG=PROD;AF=0.0005346;NSAMP=9;MSQ=324.94;AN=16834;AC=9;NS=8438;AC_Hom=0;AC_Het=9;AC_Hemi=0;MAF=0.000533302;HWE=1;NFAM=9
2	27671258	303645_1	N	N]2:28811827]	454.15	LOW	SVTYPE=BND;POS=27671258;STRANDS=++:34;IMPRECISE;CIPOS=-48,427;CIEND=-50,332;CIPOS95=-48,63;CIEND95=-24,24;MATEID=303645_2;EVENT=303645;SU=34;PE=34;SR=0;ALG=PROD;AF=0.001129;NSAMP=19;MSQ=22.74;AN=16834;AC=19;NS=8438;AC_Hom=0;AC_Het=19;AC_Hemi=0;MAF=0.00112586;HWE=1;NFAM=19
2	27691041	156496_1	N	N[2:27696235[	31909.2	LOW	SVTYPE=BND;POS=27691041;STRANDS=+-:5;IMPRECISE;CIPOS=-10,392;CIEND=-334,9;CIPOS95=-2,110;CIEND95=-113,1;MATEID=156496_2;EVENT=156496;SU=5;PE=5;SR=0;ALG=PROD;AF=0.06849;NSAMP=1149;MSQ=27;AN=16834;AC=1153;NS=8438;AC_Hom=8;AC_Het=1145;AC_Hemi=0;MAF=0.0683219;HWE=1.43851e-13;NFAM=1106
2	27691644	36497_1	N	N[GL000237.1:11[	17046.8	LOW	SVTYPE=BND;POS=27691644;STRANDS=+-:21;IMPRECISE;CIPOS=-30,455;CIEND=0,0;CIPOS95=-30,106;CIEND95=0,0;MATEID=36497_2;EVENT=36497;SU=21;PE=21;SR=0;ALG=PROD;AF=0.04105;NSAMP=691;MSQ=23.57;AN=16834;AC=691;NS=8438;AC_Hom=0;AC_Het=691;AC_Hemi=0;MAF=0.0409457;HWE=9.37915e-07;NFAM=674
2	27694910	34084_1	N	N]6:35673014]	46612.6	LOW	SVTYPE=BND;POS=27694910;STRANDS=++:4;CIPOS=-49,48;CIEND=-49,48;CIPOS95=0,0;CIEND95=0,0;MATEID=34084_2;EVENT=34084;SU=4;PE=0;SR=4;ALG=PROD;AF=0.1223;NSAMP=1505;MSQ=30.54;AN=16834;AC=2058;NS=8438;AC_Hom=1106;AC_Het=955;AC_Hemi=0;MAF=0.122126;HWE=0;NFAM=1445
2	27696235	156496_2	N	]2:27691041]N	31909.2	LOW	SVTYPE=BND;POS=27691041;STRANDS=+-:5;IMPRECISE;CIPOS=-334,9;CIEND=-10,392;CIPOS95=-113,1;CIEND95=-2,110;MATEID=156496_1;EVENT=156496;SECONDARY;SU=5;PE=5;SR=0;ALG=PROD;AF=0.06849;NSAMP=1149;MSQ=27;AN=16834;AC=1153;NS=8438;AC_Hom=8;AC_Het=1145;AC_Hemi=0;MAF=0.0683219;HWE=1.43851e-13;NFAM=1106
2	27706872	303646_1	N	N]2:236907960]	23.87	LOW	SVTYPE=BND;POS=27706872;STRANDS=++:4;CIPOS=-9,8;CIEND=-9,8;CIPOS95=0,0;CIEND95=0,0;MATEID=303646_2;EVENT=303646;SU=4;PE=0;SR=4;ALG=PROD;AF=5.94e-05;NSAMP=1;MSQ=23.87;AN=16834;AC=1;NS=8438;AC_Hom=0;AC_Het=1;AC_Hemi=0;MAF=5.92557e-05;HWE=1;NFAM=1
2	27729885	156498	N	<DEL>	215.6	PASS	SVTYPE=DEL;POS=27729885;SVLEN=-5297;END=27735182;STRANDS=+-:9;IMPRECISE;CIPOS=-5,10;CIEND=-10,8;CIPOS95=-1,1;CIEND95=-1,1;SU=9;PE=7;SR=2;ALG=PROD;AF=5.94e-05;NSAMP=1;MSQ=215.6;AN=16834;AC=1;NS=8438;AC_Hom=0;AC_Het=1;AC_Hemi=0;MAF=5.92557e-05;HWE=1;NFAM=1
2	27729936	156497_1	N	N[2:27730074[	554.75	PASS	SVTYPE=BND;POS=27729936;STRANDS=+-:23;CIPOS=-23,22;CIEND=-23,22;CIPOS95=0,0;CIEND95=0,0;MATEID=156497_2;EVENT=156497;SU=23;PE=1;SR=22;ALG=PROD;AF=0.0001188;NSAMP=2;MSQ=277.28;AN=16834;AC=2;NS=8438;AC_Hom=0;AC_Het=2;AC_Hemi=0;MAF=0.000118511;HWE=1;NFAM=2
2	27730074	156497_2	N	]2:27729936]N	554.75	PASS	SVTYPE=BND;POS=27729936;STRANDS=+-:23;CIPOS=-23,22;CIEND=-23,22;CIPOS95=0,0;CIEND95=0,0;MATEID=156497_1;EVENT=156497;SECONDARY;SU=23;PE=1;SR=22;ALG=PROD;AF=0.0001188;NSAMP=2;MSQ=277.28;AN=16834;AC=2;NS=8438;AC_Hom=0;AC_Het=2;AC_Hemi=0;MAF=0.000118511;HWE=1;NFAM=2
2	27734899	156499	N	<DEL>	582.34	PASS	SVTYPE=DEL;POS=27734899;SVLEN=-308;END=27735207;STRANDS=+-:7;IMPRECISE;CIPOS=-10,273;CIEND=-179,10;CIPOS95=-1,68;CIEND95=-50,1;SU=7;PE=7;SR=0;ALG=PROD;AF=0.000297;NSAMP=5;MSQ=115.15;AN=16834;AC=5;NS=8438;AC_Hom=0;AC_Het=5;AC_Hemi=0;MAF=0.000296279;HWE=1;NFAM=5
2	27747281	156500	N	<DEL>	581.43	PASS	SVTYPE=DEL;POS=27747281;SVLEN=-8150;END=27755431;STRANDS=+-:25;CIPOS=-2,2;CIEND=-4,2;CIPOS95=0,0;CIEND95=0,0;SU=25;PE=17;SR=8;ALG=PROD;AF=5.94e-05;NSAMP=1;MSQ=581.43;AN=16834;AC=1;NS=8438;AC_Hom=0;AC_Het=1;AC_Hemi=0;MAF=5.92557e-05;HWE=1;NFAM=1
2	27747788	156501_1	N	N[2:27748066[	126.65	LOW	SVTYPE=BND;POS=27747788;STRANDS=+-:4;CIPOS=-9,8;CIEND=-9,8;CIPOS95=0,0;CIEND95=0,0;MATEID=156501_2;EVENT=156501;SU=4;PE=0;SR=4;ALG=PROD;AF=0.0001188;NSAMP=2;MSQ=61.25;AN=16834;AC=2;NS=8438;AC_Hom=0;AC_Het=2;AC_Hemi=0;MAF=0.000118511;HWE=1;NFAM=2
2	27748066	156501_2	N	]2:27747788]N	126.65	LOW	SVTYPE=BND;POS=27747788;STRANDS=+-:4;CIPOS=-9,8;CIEND=-9,8;CIPOS95=0,0;CIEND95=0,0;MATEID=156501_1;EVENT=156501;SECONDARY;SU=4;PE=0;SR=4;ALG=PROD;AF=0.0001188;NSAMP=2;MSQ=61.25;AN=16834;AC=2;NS=8438;AC_Hom=0;AC_Het=2;AC_Hemi=0;MAF=0.000118511;HWE=1;NFAM=2
2	27749928	31871_1	N	[3:65633966[N	322.79	LOW	SVTYPE=BND;POS=27749928;STRANDS=--:5;CIPOS=-10,10;CIEND=-10,10;CIPOS95=0,0;CIEND95=0,0;MATEID=31871_2;EVENT=31871;SU=5;PE=0;SR=5;ALG=PROD;AF=0.001307;NSAMP=22;MSQ=13.55;AN=16834;AC=22;NS=8438;AC_Hom=0;AC_Het=22;AC_Hemi=0;MAF=0.00130363;HWE=1;NFAM=22
2	27749928	33908_1	N	[6:10354866[N	14903.9	LOW	SVTYPE=BND;POS=27749928;STRANDS=--:29;CIPOS=-10,10;CIEND=-10,10;CIPOS95=0,0;CIEND95=0,0;MATEID=33908_2;EVENT=33908;SU=29;PE=0;SR=29;ALG=PROD;AF=0.02988;NSAMP=503;MSQ=28.84;AN=16834;AC=503;NS=8438;AC_Hom=0;AC_Het=504;AC_Hemi=0;MAF=0.0298649;HWE=0.00094982;NFAM=481
2	27753131	29026_1	N	N[14:92685611[	1211.44	LOW	SVTYPE=BND;POS=27753131;STRANDS=+-:103;IMPRECISE;CIPOS=-9,477;CIEND=-446,6;CIPOS95=-9,68;CIEND95=-70,6;MATEID=29026_2;EVENT=29026;SU=103;PE=103;SR=0;ALG=PROD;AF=0.00297;NSAMP=50;MSQ=22.98;AN=16834;AC=50;NS=8438;AC_Hom=0;AC_Het=50;AC_Hemi=0;MAF=0.00296279;HWE=1;NFAM=50
2	27757064	156502	N	<DEL>	320.74	PASS	SVTYPE=DEL;POS=27757064;SVLEN=-2523;END=27759587;STRANDS=+-:9;IMPRECISE;CIPOS=-3,10;CIEND=-10,10;CIPOS95=-1,3;CIEND95=-3,1;SU=9;PE=8;SR=1;ALG=PROD;AF=5.94e-05;NSAMP=1;MSQ=320.74;AN=16834;AC=1;NS=8438;AC_Hom=0;AC_Het=1;AC_Hemi=0;MAF=5.92557e-05;HWE=1;NFAM=1
2	27762006	28017_1	N	]12:68766501]N	239.39	LOW	SVTYPE=BND;POS=27762006;STRANDS=-+:9;IMPRECISE;CIPOS=-323,50;CIEND=-47,410;CIPOS95=-111,50;CIEND95=-47,133;MATEID=28017_2;EVENT=28017;SU=9;PE=9;SR=0;ALG=PROD;AF=5.94e-05;NSAMP=1;MSQ=239.39;AN=16834;AC=1;NS=8438;AC_Hom=0;AC_Het=1;AC_Hemi=0;MAF=5.92557e-05;HWE=1;NFAM=1
2	27763234	156503_1	N	N[2:129176902[	3653.11	LOW	SVTYPE=BND;POS=27763234;STRANDS=+-:44;IMPRECISE;CIPOS=-50,366;CIEND=-116,50;CIPOS95=-50,63;CIEND95=-7,7;MATEID=156503_2;EVENT=156503;SU=44;PE=44;SR=0;ALG=PROD;AF=0.008614;NSAMP=143;MSQ=24.21;AN=16834;AC=145;NS=8438;AC_Hom=4;AC_Het=141;AC_Hemi=0;MAF=0.00859208;HWE=0.126971;NFAM=138
2	27764162	28018_1	N	N[12:68766487[	269.64	PASS	SVTYPE=BND;POS=27764162;STRANDS=+-:24;CIPOS=-49,50;CIEND=-50,50;CIPOS95=0,0;CIEND95=0,0;MATEID=28018_2;EVENT=28018;SU=24;PE=12;SR=12;ALG=PROD;AF=5.94e-05;NSAMP=1;MSQ=269.64;AN=16834;AC=1;NS=8438;AC_Hom=0;AC_Het=1;AC_Hemi=0;MAF=5.92557e-05;HWE=1;NFAM=1
2	27764370	36112_1	N	N[9:75117688[	305.65	PASS	SVTYPE=BND;POS=27764370;STRANDS=+-:22;CIPOS=-6,7;CIEND=-10,10;CIPOS95=0,0;CIEND95=0,0;MATEID=36112_2;EVENT=36112;SU=22;PE=14;SR=8;ALG=PROD;AF=5.94e-05;NSAMP=1;MSQ=305.65;AN=16834;AC=1;NS=8438;AC_Hom=0;AC_Het=1;AC_Hemi=0;MAF=5.92557e-05;HWE=1;NFAM=1
2	27764374	4338_2	N	N[1:112363408[	41.57	LOW	SVTYPE=BND;POS=27764374;STRANDS=-+:8;CIPOS=-6,6;CIEND=-7,6;CIPOS95=0,0;CIEND95=0,0;MATEID=4338_1;EVENT=4338;SECONDARY;SU=8;PE=3;SR=5;ALG=PROD;AF=5.94e-05;NSAMP=1;MSQ=41.57;AN=16834;AC=1;NS=8438;AC_Hom=0;AC_Het=1;AC_Hemi=0;MAF=5.92557e-05;HWE=1;NFAM=1
2	27774192	156504	N	<DEL>	275.65	PASS	SVTYPE=DEL;POS=27774192;SVLEN=-9428;END=27783620;STRANDS=+-:12;CIPOS=-8,10;CIEND=-7,3;CIPOS95=0,0;CIEND95=0,0;SU=12;PE=7;SR=5;ALG=PROD;AF=5.94e-05;NSAMP=1;MSQ=275.65;AN=16834;AC=1;NS=8438;AC_Hom=0;AC_Het=1;AC_Hemi=0;MAF=5.92557e-05;HWE=1;NFAM=1
2	27792295	270238	N	<DUP>	129.6	PASS	SVTYPE=DUP;POS=27792295;SVLEN=156;END=27792451;STRANDS=-+:8;CIPOS=-10,10;CIEND=-10,10;CIPOS95=0,0;CIEND95=0,0;SU=8;PE=0;SR=8;ALG=PROD;AF=0.0001188;NSAMP=2;MSQ=62.63;AN=16834;AC=2;NS=8438;AC_Hom=0;AC_Het=2;AC_Hemi=0;MAF=0.000118511;HWE=1;NFAM=2
2	27804148	156505_1	N	N[2:27804446[	5.73	LOW	SVTYPE=BND;POS=27804148;STRANDS=+-:5;CIPOS=-10,10;CIEND=-10,10;CIPOS95=0,0;CIEND95=0,0;MATEID=156505_2;EVENT=156505;SU=5;PE=0;SR=5;ALG=PROD;AF=5.94e-05;NSAMP=1;MSQ=4.6;AN=16834;AC=1;NS=8438;AC_Hom=0;AC_Het=1;AC_Hemi=0;MAF=5.92557e-05;HWE=1;NFAM=1
2	27804446	156505_2	N	]2:27804148]N	5.73	LOW	SVTYPE=BND;POS=27804148;STRANDS=+-:5;CIPOS=-10,10;CIEND=-10,10;CIPOS95=0,0;CIEND95=0,0;MATEID=156505_1;EVENT=156505;SECONDARY;SU=5;PE=0;SR=5;ALG=PROD;AF=5.94e-05;NSAMP=1;MSQ=4.6;AN=16834;AC=1;NS=8438;AC_Hom=0;AC_Het=1;AC_Hemi=0;MAF=5.92557e-05;HWE=1;NFAM=1
2	27810785	156506_1	N	N[2:27811722[	15437	PASS	SVTYPE=BND;POS=27810785;STRANDS=+-:587;CIPOS=-3,5;CIEND=-5,3;CIPOS95=0,0;CIEND95=0,0;MATEID=156506_2;EVENT=156506;SU=587;PE=461;SR=126;ALG=PROD;AF=0.002792;NSAMP=47;MSQ=328.45;AN=16834;AC=47;NS=8438;AC_Hom=0;AC_Het=47;AC_Hemi=0;MAF=0.00278502;HWE=1;NFAM=46
2	27811722	156506_2	N	]2:27810785]N	15437	PASS	SVTYPE=BND;POS=27810785;STRANDS=+-:587;CIPOS=-5,3;CIEND=-3,5;CIPOS95=0,0;CIEND95=0,0;MATEID=156506_1;EVENT=156506;SECONDARY;SU=587;PE=461;SR=126;ALG=PROD;AF=0.002792;NSAMP=47;MSQ=328.45;AN=16834;AC=47;NS=8438;AC_Hom=0;AC_Het=47;AC_Hemi=0;MAF=0.00278502;HWE=1;NFAM=46
2	27817412	30714_1	N	N]19:23751087]	10298.9	LOW	SVTYPE=BND;POS=27817412;STRANDS=++:4;IMPRECISE;CIPOS=-10,563;CIEND=-10,512;CIPOS95=-1,177;CIEND95=-1,177;MATEID=30714_2;EVENT=30714;SU=4;PE=4;SR=0;ALG=PROD;AF=0.0215;NSAMP=362;MSQ=27.6;AN=16834;AC=362;NS=8438;AC_Hom=0;AC_Het=363;AC_Hemi=0;MAF=0.0215098;HWE=0.034768;NFAM=354
2	27826441	29125_1	N	[15:28490727[N	5299.77	LOW	SVTYPE=BND;POS=27826441;STRANDS=--:4;CIPOS=-9,8;CIEND=-9,8;CIPOS95=0,0;CIEND95=0,0;MATEID=29125_2;EVENT=29125;SU=4;PE=0;SR=4;ALG=PROD;AF=0.01693;NSAMP=259;MSQ=19.52;AN=16834;AC=285;NS=8438;AC_Hom=52;AC_Het=235;AC_Hemi=0;MAF=0.0170064;HWE=4.52103e-20;NFAM=257
2	27826441	30573_1	N	[19:3429266[N	5678.71	LOW	SVTYPE=BND;POS=27826441;STRANDS=--:4;CIPOS=-9,8;CIEND=-9,8;CIPOS95=0,0;CIEND95=0,0;MATEID=30573_2;EVENT=30573;SU=4;PE=0;SR=4;ALG=PROD;AF=0.0199;NSAMP=317;MSQ=16.97;AN=16834;AC=335;NS=8438;AC_Hom=36;AC_Het=300;AC_Hemi=0;MAF=0.0199099;HWE=4.85297e-09;NFAM=316
2	27830261	156507_1	N	N[2:203036577[	12.02	LOW	SVTYPE=BND;POS=27830261;STRANDS=+-:4;IMPRECISE;CIPOS=-9,8;CIEND=-10,8;CIPOS95=0,0;CIEND95=-1,0;MATEID=156507_2;EVENT=156507;SU=4;PE=0;SR=4;ALG=PROD;AF=5.94e-05;NSAMP=1;MSQ=9.36;AN=16834;AC=1;NS=8438;AC_Hom=0;AC_Het=1;AC_Hemi=0;MAF=5.92557e-05;HWE=1;NFAM=1
2	27831695	270239_1	N	]2:27832421]N	3232.45	LOW	SVTYPE=BND;POS=27831695;STRANDS=-+:279;IMPRECISE;CIPOS=-127,19;CIEND=-39,172;CIPOS95=-3,3;CIEND95=-2,2;MATEID=270239_2;EVENT=270239;SU=279;PE=279;SR=0;ALG=PROD;AF=0.003208;NSAMP=43;MSQ=74.76;AN=16834;AC=54;NS=8438;AC_Hom=22;AC_Het=32;AC_Hemi=0;MAF=0.00319981;HWE=3.32718e-22;NFAM=36
2	27832421	270239_2	N	N[2:27831695[	3232.45	LOW	SVTYPE=BND;POS=27831695;STRANDS=-+:279;IMPRECISE;CIPOS=-39,172;CIEND=-127,19;CIPOS95=-2,2;CIEND95=-3,3;MATEID=270239_1;EVENT=270239;SECONDARY;SU=279;PE=279;SR=0;ALG=PROD;AF=0.003208;NSAMP=43;MSQ=74.76;AN=16834;AC=54;NS=8438;AC_Hom=22;AC_Het=32;AC_Hemi=0;MAF=0.00319981;HWE=3.32718e-22;NFAM=36
2	27833424	36254_1	N	N]9:110454541]	986.26	LOW	SVTYPE=BND;POS=27833424;STRANDS=++:17;IMPRECISE;CIPOS=-50,370;CIEND=-35,472;CIPOS95=-34,34;CIEND95=-35,97;MATEID=36254_2;EVENT=36254;SU=17;PE=17;SR=0;ALG=PROD;AF=0.002673;NSAMP=45;MSQ=20.27;AN=16834;AC=45;NS=8438;AC_Hom=0;AC_Het=45;AC_Hemi=0;MAF=0.00266651;HWE=1;NFAM=41
2	27833451	36253_1	N	[9:110454410[N	9725.53	LOW	SVTYPE=BND;POS=27833451;STRANDS=--:69;IMPRECISE;CIPOS=-144,11;CIEND=-512,7;CIPOS95=-15,11;CIEND95=-84,7;MATEID=36253_2;EVENT=36253;SU=69;PE=69;SR=0;ALG=PROD;AF=0.02756;NSAMP=450;MSQ=20.82;AN=16834;AC=464;NS=8438;AC_Hom=28;AC_Het=436;AC_Hemi=0;MAF=0.0274947;HWE=0.00609339;NFAM=436
2	27863871	156508	N	<DEL>	590.51	PASS	SVTYPE=DEL;POS=27863871;SVLEN=-3803;END=27867674;STRANDS=+-:19;IMPRECISE;CIPOS=-4,10;CIEND=-10,10;CIPOS95=-1,1;CIEND95=-1,0;SU=19;PE=17;SR=2;ALG=PROD;AF=5.94e-05;NSAMP=1;MSQ=590.51;AN=16834;AC=1;NS=8438;AC_Hom=0;AC_Het=1;AC_Hemi=0;MAF=5.92557e-05;HWE=1;NFAM=1
2	27870021	156509	N	<DEL>	377.73	PASS	SVTYPE=DEL;POS=27870021;SVLEN=-1518;END=27871539;STRANDS=+-:14;CIPOS=-5,8;CIEND=-9,6;CIPOS95=0,0;CIEND95=0,0;SU=14;PE=10;SR=4;ALG=PROD;AF=5.94e-05;NSAMP=1;MSQ=377.73;AN=16834;AC=1;NS=8438;AC_Hom=0;AC_Het=1;AC_Hemi=0;MAF=5.92557e-05;HWE=1;NFAM=1
2	27870514	156510	N	<DEL>	170.64	PASS	SVTYPE=DEL;POS=27870514;SVLEN=-9347;END=27879861;STRANDS=+-:10;IMPRECISE;CIPOS=-10,9;CIEND=-10,4;CIPOS95=-1,1;CIEND95=-1,0;SU=10;PE=7;SR=3;ALG=PROD;AF=5.94e-05;NSAMP=1;MSQ=170.64;AN=16834;AC=1;NS=8438;AC_Hom=0;AC_Het=1;AC_Hemi=0;MAF=5.92557e-05;HWE=1;NFAM=1
2	27929719	156511	N	<DEL>	71.76	PASS	SVTYPE=DEL;POS=27929719;SVLEN=-11248;END=27940967;STRANDS=+-:5;IMPRECISE;CIPOS=-10,278;CIEND=-269,9;CIPOS95=-3,68;CIEND95=-104,2;SU=5;PE=5;SR=0;ALG=PROD;AF=5.94e-05;NSAMP=1;MSQ=71.76;AN=16834;AC=1;NS=8438;AC_Hom=0;AC_Het=1;AC_Hemi=0;MAF=5.92557e-05;HWE=1;NFAM=1
2	27937969	156512_1	N	N[2:27938021[	377.9	LOW	SVTYPE=BND;POS=27937969;STRANDS=+-:12;CIPOS=-26,25;CIEND=-26,25;CIPOS95=0,0;CIEND95=0,0;MATEID=156512_2;EVENT=156512;SU=12;PE=1;SR=11;ALG=PROD;AF=0.0001188;NSAMP=2;MSQ=188.83;AN=16834;AC=2;NS=8438;AC_Hom=0;AC_Het=2;AC_Hemi=0;MAF=0.000118511;HWE=1;NFAM=2
2	27938021	156512_2	N	]2:27937969]N	377.9	LOW	SVTYPE=BND;POS=27937969;STRANDS=+-:12;CIPOS=-26,25;CIEND=-26,25;CIPOS95=0,0;CIEND95=0,0;MATEID=156512_1;EVENT=156512;SECONDARY;SU=12;PE=1;SR=11;ALG=PROD;AF=0.0001188;NSAMP=2;MSQ=188.83;AN=16834;AC=2;NS=8438;AC_Hom=0;AC_Het=2;AC_Hemi=0;MAF=0.000118511;HWE=1;NFAM=2
2	28006623	156514	N	<DEL>	242.52	PASS	SVTYPE=DEL;POS=28006623;SVLEN=-8462;END=28015085;STRANDS=+-:7;IMPRECISE;CIPOS=-10,463;CIEND=-430,5;CIPOS95=-2,122;CIEND95=-151,0;SU=7;PE=7;SR=0;ALG=PROD;AF=5.94e-05;NSAMP=1;MSQ=242.52;AN=16834;AC=1;NS=8438;AC_Hom=0;AC_Het=1;AC_Hemi=0;MAF=5.92557e-05;HWE=1;NFAM=1
2	28006690	303647	N	<INV>	693.99	LOW	SVTYPE=INV;POS=28006690;SVLEN=263;END=28006953;STRANDS=++:30,--:6;IMPRECISE;CIPOS=-21,53;CIEND=-50,114;CIPOS95=-21,26;CIEND95=-41,41;SU=36;PE=36;SR=0;ALG=PROD;AF=0.0003564;NSAMP=6;MSQ=115.66;AN=16834;AC=6;NS=8438;AC_Hom=0;AC_Het=6;AC_Hemi=0;MAF=0.000355534;HWE=1;NFAM=3
2	28006843	156513	N	<DEL:ME:SINE|Alu|AluYa5>	27.94	PASS	SVTYPE=MEI;POS=28006843;SVLEN=-305;END=28007148;STRANDS=+-:4;CIPOS=-9,8;CIEND=-9,8;CIPOS95=0,0;CIEND95=0,0;SU=4;PE=0;SR=4;ALG=PROD;AF=5.94e-05;NSAMP=1;MSQ=23.81;AN=16834;AC=1;NS=8438;AC_Hom=0;AC_Het=1;AC_Hemi=0;MAF=5.92557e-05;HWE=1;NFAM=1
2	28010614	156515	N	<DEL>	326.5	PASS	SVTYPE=DEL;POS=28010614;SVLEN=-2047;END=28012661;STRANDS=+-:12;IMPRECISE;CIPOS=-10,216;CIEND=-197,10;CIPOS95=0,59;CIEND95=-71,1;SU=12;PE=12;SR=0;ALG=PROD;AF=5.94e-05;NSAMP=1;MSQ=326.5;AN=16834;AC=1;NS=8438;AC_Hom=0;AC_Het=1;AC_Hemi=0;MAF=5.92557e-05;HWE=1;NFAM=1
2	28012793	30367_1	N	[18:33365474[N	12.52	LOW	SVTYPE=BND;POS=28012793;STRANDS=--:4;CIPOS=-9,8;CIEND=-9,8;CIPOS95=0,0;CIEND95=0,0;MATEID=30367_2;EVENT=30367;SU=4;PE=0;SR=4;ALG=PROD;AF=5.94e-05;NSAMP=1;MSQ=12.23;AN=16834;AC=1;NS=8438;AC_Hom=0;AC_Het=1;AC_Hemi=0;MAF=5.92557e-05;HWE=1;NFAM=1
2	28012837	156516_1	N	N[2:204135753[	512.77	LOW	SVTYPE=BND;POS=28012837;STRANDS=+-:4;CIPOS=-9,8;CIEND=-9,8;CIPOS95=0,0;CIEND95=0,0;MATEID=156516_2;EVENT=156516;SU=4;PE=0;SR=4;ALG=PROD;AF=0.00101;NSAMP=17;MSQ=27.62;AN=16834;AC=17;NS=8438;AC_Hom=0;AC_Het=17;AC_Hemi=0;MAF=0.00100735;HWE=1;NFAM=17
2	28024734	27793_1	N	N]12:14431007]	4155.32	LOW	SVTYPE=BND;POS=28024734;STRANDS=++:4;IMPRECISE;CIPOS=-50,529;CIEND=-48,560;CIPOS95=-50,162;CIEND95=-48,186;MATEID=27793_2;EVENT=27793;SU=4;PE=4;SR=0;ALG=PROD;AF=0.01117;NSAMP=188;MSQ=20.88;AN=16834;AC=188;NS=8438;AC_Hom=0;AC_Het=188;AC_Hemi=0;MAF=0.0111401;HWE=0.628481;NFAM=165
2	28026085	156517	N	<DEL>	587.44	PASS	SVTYPE=DEL;POS=28026085;SVLEN=-4088;END=28030173;STRANDS=+-:24;CIPOS=-7,10;CIEND=-6,2;CIPOS95=0,0;CIEND95=0,0;SU=24;PE=17;SR=7;ALG=PROD;AF=5.94e-05;NSAMP=1;MSQ=587.44;AN=16834;AC=1;NS=8438;AC_Hom=0;AC_Het=1;AC_Hemi=0;MAF=5.92557e-05;HWE=1;NFAM=1
2	28030992	34431_1	N	N]6:123171442]	191.68	LOW	SVTYPE=BND;POS=28030992;STRANDS=++:11;IMPRECISE;CIPOS=-30,408;CIEND=-30,360;CIPOS95=-30,84;CIEND95=-30,71;MATEID=34431_2;EVENT=34431;SU=11;PE=11;SR=0;ALG=PROD;AF=0.0001188;NSAMP=2;MSQ=95.84;AN=16834;AC=2;NS=8438;AC_Hom=0;AC_Het=2;AC_Hemi=0;MAF=0.000118511;HWE=1;NFAM=2
2	28055748	270240	N	<DUP>	768.21	PASS	SVTYPE=DUP;POS=28055748;SVLEN=1253;END=28057001;STRANDS=-+:77;CIPOS=-10,10;CIEND=-24,23;CIPOS95=0,0;CIEND95=0,0;SU=77;PE=43;SR=34;ALG=PROD;AF=0.000297;NSAMP=4;MSQ=191.93;AN=16834;AC=5;NS=8438;AC_Hom=2;AC_Het=3;AC_Hemi=0;MAF=0.000296279;HWE=0.00059254;NFAM=4
2	28059782	156518_1	N	N[2:28060219[	48883.6	PASS	SVTYPE=BND;POS=28059782;STRANDS=+-:1785;CIPOS=0,0;CIEND=0,0;CIPOS95=0,0;CIEND95=0,0;MATEID=156518_2;EVENT=156518;SU=1785;PE=837;SR=948;ALG=PROD;AF=0.007069;NSAMP=118;MSQ=414.27;AN=16834;AC=119;NS=8438;AC_Hom=2;AC_Het=117;AC_Hemi=0;MAF=0.00705143;HWE=0.342283;NFAM=114
2	28060219	156518_2	N	]2:28059782]N	48883.6	PASS	SVTYPE=BND;POS=28059782;STRANDS=+-:1785;CIPOS=0,0;CIEND=0,0;CIPOS95=0,0;CIEND95=0,0;MATEID=156518_1;EVENT=156518;SECONDARY;SU=1785;PE=837;SR=948;ALG=PROD;AF=0.007069;NSAMP=118;MSQ=414.27;AN=16834;AC=119;NS=8438;AC_Hom=2;AC_Het=117;AC_Hemi=0;MAF=0.00705143;HWE=0.342283;NFAM=114
2	28063255	32236_1	N	N]3:160526197]	407.24	LOW	SVTYPE=BND;POS=28063255;STRANDS=++:19;CIPOS=-10,30;CIEND=-30,30;CIPOS95=0,0;CIEND95=0,0;MATEID=32236_2;EVENT=32236;SU=19;PE=2;SR=17;ALG=PROD;AF=0.0008911;NSAMP=15;MSQ=26.69;AN=16834;AC=15;NS=8438;AC_Hom=0;AC_Het=15;AC_Hemi=0;MAF=0.000888836;HWE=1;NFAM=14
2	28064597	270241_1	N	]2:205379518]N	3938.53	LOW	SVTYPE=BND;POS=28064597;STRANDS=-+:4;IMPRECISE;CIPOS=-10,8;CIEND=-9,8;CIPOS95=-1,0;CIEND95=0,0;MATEID=270241_2;EVENT=270241;SU=4;PE=0;SR=4;ALG=PROD;AF=0.01657;NSAMP=279;MSQ=11.5;AN=16834;AC=279;NS=8438;AC_Hom=0;AC_Het=281;AC_Hemi=0;MAF=0.0166509;HWE=0.17751;NFAM=279
2	28103844	156519_1	N	N[2:28104147[	35.25	LOW	SVTYPE=BND;POS=28103844;STRANDS=+-:5;CIPOS=-10,10;CIEND=-10,10;CIPOS95=0,0;CIEND95=0,0;MATEID=156519_2;EVENT=156519;SU=5;PE=0;SR=5;ALG=PROD;AF=5.94e-05;NSAMP=1;MSQ=32.75;AN=16834;AC=1;NS=8438;AC_Hom=0;AC_Het=1;AC_Hemi=0;MAF=5.92557e-05;HWE=1;NFAM=1
2	28104147	156519_2	N	]2:28103844]N	35.25	LOW	SVTYPE=BND;POS=28103844;STRANDS=+-:5;CIPOS=-10,10;CIEND=-10,10;CIPOS95=0,0;CIEND95=0,0;MATEID=156519_1;EVENT=156519;SECONDARY;SU=5;PE=0;SR=5;ALG=PROD;AF=5.94e-05;NSAMP=1;MSQ=32.75;AN=16834;AC=1;NS=8438;AC_Hom=0;AC_Het=1;AC_Hemi=0;MAF=5.92557e-05;HWE=1;NFAM=1
2	28133186	28714_1	N	]14:20415548]N	2291.65	LOW	SVTYPE=BND;POS=28133186;STRANDS=-+:193;IMPRECISE;CIPOS=-248,6;CIEND=-12,331;CIPOS95=-21,6;CIEND95=-12,18;MATEID=28714_2;EVENT=28714;SU=193;PE=193;SR=0;ALG=PROD;AF=0.002317;NSAMP=39;MSQ=58.63;AN=16834;AC=39;NS=8438;AC_Hom=0;AC_Het=39;AC_Hemi=0;MAF=0.00231097;HWE=1;NFAM=39
2	28133204	28713_1	N	N[14:20415273[	2080.58	LOW	SVTYPE=BND;POS=28133204;STRANDS=+-:74;IMPRECISE;CIPOS=-8,317;CIEND=-231,21;CIPOS95=-8,34;CIEND95=-29,21;MATEID=28713_2;EVENT=28713;SU=74;PE=74;SR=0;ALG=PROD;AF=0.002792;NSAMP=47;MSQ=43.9;AN=16834;AC=47;NS=8438;AC_Hom=0;AC_Het=47;AC_Hemi=0;MAF=0.00278502;HWE=1;NFAM=46
2	28147094	303648	N	<INV>	14.98	LOW	SVTYPE=INV;POS=28147094;SVLEN=754;END=28147848;STRANDS=++:2,--:3;IMPRECISE;CIPOS=-74,9;CIEND=-45,10;CIPOS95=-61,0;CIEND95=-35,0;SU=5;PE=5;SR=0;ALG=PROD;AF=5.94e-05;NSAMP=1;MSQ=14.98;AN=16834;AC=1;NS=8438;AC_Hom=0;AC_Het=1;AC_Hemi=0;MAF=5.92557e-05;HWE=1;NFAM=1
2	28156444	156520	N	<DEL>	90.33	PASS	SVTYPE=DEL;POS=28156444;SVLEN=-151;END=28156595;STRANDS=+-:4;CIPOS=-9,8;CIEND=-9,8;CIPOS95=0,0;CIEND95=0,0;SU=4;PE=0;SR=4;ALG=PROD;AF=5.94e-05;NSAMP=1;MSQ=89.8;AN=16834;AC=1;NS=8438;AC_Hom=0;AC_Het=1;AC_Hemi=0;MAF=5.92557e-05;HWE=1;NFAM=1
2	28176151	36359_1	N	[9:131489613[N	161.68	LOW	SVTYPE=BND;POS=28176151;STRANDS=--:15;CIPOS=-10,10;CIEND=-10,10;CIPOS95=0,0;CIEND95=0,0;MATEID=36359_2;EVENT=36359;SU=15;PE=9;SR=6;ALG=PROD;AF=5.94e-05;NSAMP=1;MSQ=161.68;AN=16834;AC=1;NS=8438;AC_Hom=0;AC_Het=1;AC_Hemi=0;MAF=5.92557e-05;HWE=1;NFAM=1
2	28176153	36360_1	N	N]9:131489811]	218.54	LOW	SVTYPE=BND;POS=28176153;STRANDS=++:11;IMPRECISE;CIPOS=-7,308;CIEND=-7,316;CIPOS95=0,103;CIEND95=0,103;MATEID=36360_2;EVENT=36360;SU=11;PE=11;SR=0;ALG=PROD;AF=5.94e-05;NSAMP=1;MSQ=218.54;AN=16834;AC=1;NS=8438;AC_Hom=0;AC_Het=1;AC_Hemi=0;MAF=5.92557e-05;HWE=1;NFAM=1
2	28178407	156521	N	<DEL>	566.53	PASS	SVTYPE=DEL;POS=28178407;SVLEN=-5649;END=28184056;STRANDS=+-:23;CIPOS=-9,10;CIEND=-10,10;CIPOS95=0,0;CIEND95=0,0;SU=23;PE=11;SR=12;ALG=PROD;AF=5.94e-05;NSAMP=1;MSQ=566.53;AN=16834;AC=1;NS=8438;AC_Hom=0;AC_Het=1;AC_Hemi=0;MAF=5.92557e-05;HWE=1;NFAM=1
2	28186322	156522	N	<DEL>	821.47	PASS	SVTYPE=DEL;POS=28186322;SVLEN=-298;END=28186620;STRANDS=+-:6;CIPOS=-6,5;CIEND=-6,5;CIPOS95=0,0;CIEND95=0,0;SU=6;PE=0;SR=6;ALG=PROD;AF=0.0001188;NSAMP=2;MSQ=410.57;AN=16834;AC=2;NS=8438;AC_Hom=0;AC_Het=2;AC_Hemi=0;MAF=0.000118511;HWE=1;NFAM=2
2	28187863	156523	N	<DEL>	329.63	PASS	SVTYPE=DEL;POS=28187863;SVLEN=-6621;END=28194484;STRANDS=+-:14;IMPRECISE;CIPOS=-6,9;CIEND=-10,4;CIPOS95=-1,1;CIEND95=-1,0;SU=14;PE=11;SR=3;ALG=PROD;AF=5.94e-05;NSAMP=1;MSQ=329.63;AN=16834;AC=1;NS=8438;AC_Hom=0;AC_Het=1;AC_Hemi=0;MAF=5.92557e-05;HWE=1;NFAM=1
2	28191182	156524_1	N	N[2:28191250[	356.58	LOW	SVTYPE=BND;POS=28191182;STRANDS=+-:15;CIPOS=-24,23;CIEND=-24,23;CIPOS95=0,0;CIEND95=0,0;MATEID=156524_2;EVENT=156524;SU=15;PE=0;SR=15;ALG=PROD;AF=0.0001188;NSAMP=2;MSQ=178.28;AN=16834;AC=2;NS=8438;AC_Hom=0;AC_Het=2;AC_Hemi=0;MAF=0.000118511;HWE=1;NFAM=2
2	28191250	156524_2	N	]2:28191182]N	356.58	LOW	SVTYPE=BND;POS=28191182;STRANDS=+-:15;CIPOS=-24,23;CIEND=-24,23;CIPOS95=0,0;CIEND95=0,0;MATEID=156524_1;EVENT=156524;SECONDARY;SU=15;PE=0;SR=15;ALG=PROD;AF=0.0001188;NSAMP=2;MSQ=178.28;AN=16834;AC=2;NS=8438;AC_Hom=0;AC_Het=2;AC_Hemi=0;MAF=0.000118511;HWE=1;NFAM=2
2	28223804	156525	N	<DEL>	488.63	PASS	SVTYPE=DEL;POS=28223804;SVLEN=-3029;END=28226833;STRANDS=+-:18;IMPRECISE;CIPOS=-4,10;CIEND=-10,10;CIPOS95=-1,1;CIEND95=-1,0;SU=18;PE=16;SR=2;ALG=PROD;AF=5.94e-05;NSAMP=1;MSQ=488.63;AN=16834;AC=1;NS=8438;AC_Hom=0;AC_Het=1;AC_Hemi=0;MAF=5.92557e-05;HWE=1;NFAM=1
2	28230263	156526	N	<DEL>	638.48	PASS	SVTYPE=DEL;POS=28230263;SVLEN=-6506;END=28236769;STRANDS=+-:23;CIPOS=-4,4;CIEND=-10,10;CIPOS95=0,0;CIEND95=0,0;SU=23;PE=16;SR=7;ALG=PROD;AF=5.94e-05;NSAMP=1;MSQ=638.48;AN=16834;AC=1;NS=8438;AC_Hom=0;AC_Het=1;AC_Hemi=0;MAF=5.92557e-05;HWE=1;NFAM=1
2	28249699	27149_1	N	[10:103126888[N	47.96	LOW	SVTYPE=BND;POS=28249699;STRANDS=--:4;IMPRECISE;CIPOS=-631,10;CIEND=-399,10;CIPOS95=-251,1;CIEND95=-197,1;MATEID=27149_2;EVENT=27149;SU=4;PE=4;SR=0;ALG=PROD;AF=0.0001782;NSAMP=3;MSQ=15.42;AN=16834;AC=3;NS=8438;AC_Hom=0;AC_Het=3;AC_Hemi=0;MAF=0.000177767;HWE=1;NFAM=3
2	28249834	29578_1	N	N[16:26183428[	37973.7	LOW	SVTYPE=BND;POS=28249834;STRANDS=+-:108;CIPOS=-13,1;CIEND=-10,9;CIPOS95=0,0;CIEND95=0,0;MATEID=29578_2;EVENT=29578;SU=108;PE=95;SR=13;ALG=PROD;AF=0.07565;NSAMP=1252;MSQ=29.5;AN=16708;AC=1264;NS=8375;AC_Hom=24;AC_Het=1241;AC_Hemi=0;MAF=0.0755224;HWE=1.20618e-10;NFAM=1132
2	28264517	156527_1	N	N[2:28264740[	1754.14	LOW	SVTYPE=BND;POS=28264517;STRANDS=+-:55;CIPOS=-43,41;CIEND=-44,43;CIPOS95=0,0;CIEND95=0,0;MATEID=156527_2;EVENT=156527;SU=55;PE=2;SR=53;ALG=PROD;AF=0.000594;NSAMP=10;MSQ=174.53;AN=16834;AC=10;NS=8438;AC_Hom=0;AC_Het=10;AC_Hemi=0;MAF=0.000592557;HWE=1;NFAM=10
2	28264740	156527_2	N	]2:28264517]N	1754.14	LOW	SVTYPE=BND;POS=28264517;STRANDS=+-:55;CIPOS=-44,43;CIEND=-43,41;CIPOS95=0,0;CIEND95=0,0;MATEID=156527_1;EVENT=156527;SECONDARY;SU=55;PE=2;SR=53;ALG=PROD;AF=0.000594;NSAMP=10;MSQ=174.53;AN=16834;AC=10;NS=8438;AC_Hom=0;AC_Het=10;AC_Hemi=0;MAF=0.000592557;HWE=1;NFAM=10
2	28276960	156528_1	N	N[2:28277070[	191.82	LOW	SVTYPE=BND;POS=28276960;STRANDS=+-:8;CIPOS=-10,10;CIEND=-10,10;CIPOS95=0,0;CIEND95=0,0;MATEID=156528_2;EVENT=156528;SU=8;PE=0;SR=8;ALG=PROD;AF=5.94e-05;NSAMP=1;MSQ=191.81;AN=16834;AC=1;NS=8438;AC_Hom=0;AC_Het=1;AC_Hemi=0;MAF=5.92557e-05;HWE=1;NFAM=1
2	28277070	156528_2	N	]2:28276960]N	191.82	LOW	SVTYPE=BND;POS=28276960;STRANDS=+-:8;CIPOS=-10,10;CIEND=-10,10;CIPOS95=0,0;CIEND95=0,0;MATEID=156528_1;EVENT=156528;SECONDARY;SU=8;PE=0;SR=8;ALG=PROD;AF=5.94e-05;NSAMP=1;MSQ=191.81;AN=16834;AC=1;NS=8438;AC_Hom=0;AC_Het=1;AC_Hemi=0;MAF=5.92557e-05;HWE=1;NFAM=1
2	28282048	156529	N	<DEL>	938.18	PASS	SVTYPE=DEL;POS=28282048;SVLEN=-2632;END=28284680;STRANDS=+-:41;CIPOS=-23,22;CIEND=-24,22;CIPOS95=0,0;CIEND95=0,0;SU=41;PE=22;SR=19;ALG=PROD;AF=0.0001188;NSAMP=2;MSQ=469.09;AN=16834;AC=2;NS=8438;AC_Hom=0;AC_Het=2;AC_Hemi=0;MAF=0.000118511;HWE=1;NFAM=2
2	28298913	156530_1	N	N[2:28299113[	539.33	PASS	SVTYPE=BND;POS=28298913;STRANDS=+-:14;CIPOS=-3,1;CIEND=-2,1;CIPOS95=0,0;CIEND95=0,0;MATEID=156530_2;EVENT=156530;SU=14;PE=1;SR=13;ALG=PROD;AF=0.0001188;NSAMP=2;MSQ=268.68;AN=16834;AC=2;NS=8438;AC_Hom=0;AC_Het=2;AC_Hemi=0;MAF=0.000118511;HWE=1;NFAM=2
2	28299113	156530_2	N	]2:28298913]N	539.33	PASS	SVTYPE=BND;POS=28298913;STRANDS=+-:14;CIPOS=-2,1;CIEND=-3,1;CIPOS95=0,0;CIEND95=0,0;MATEID=156530_1;EVENT=156530;SECONDARY;SU=14;PE=1;SR=13;ALG=PROD;AF=0.0001188;NSAMP=2;MSQ=268.68;AN=16834;AC=2;NS=8438;AC_Hom=0;AC_Het=2;AC_Hemi=0;MAF=0.000118511;HWE=1;NFAM=2
2	28335014	29730_1	N	N]16:58358162]	320.29	LOW	SVTYPE=BND;POS=28335014;STRANDS=++:21;IMPRECISE;CIPOS=-88,580;CIEND=-51,683;CIPOS95=-88,145;CIEND95=-51,181;MATEID=29730_2;EVENT=29730;SU=21;PE=21;SR=0;ALG=PROD;AF=0.0008911;NSAMP=15;MSQ=20.15;AN=16834;AC=15;NS=8438;AC_Hom=0;AC_Het=15;AC_Hemi=0;MAF=0.000888836;HWE=1;NFAM=15
2	28335014	37060_1	N	N]X:122597578]	3714.6	LOW	SVTYPE=BND;POS=28335014;STRANDS=++:180;IMPRECISE;CIPOS=-39,130;CIEND=-21,335;CIPOS95=-4,4;CIEND95=-21,30;MATEID=37060_2;EVENT=37060;SU=180;PE=180;SR=0;ALG=PROD;AF=0.008257;NSAMP=139;MSQ=25.6;AN=16834;AC=139;NS=8438;AC_Hom=0;AC_Het=139;AC_Hemi=0;MAF=0.00823655;HWE=1;NFAM=138
2	28341519	156532_1	N	N[2:28341856[	10267.2	PASS	SVTYPE=BND;POS=28341519;STRANDS=+-:168;CIPOS=-5,5;CIEND=-5,3;CIPOS95=0,0;CIEND95=0,0;MATEID=156532_2;EVENT=156532;SU=168;PE=63;SR=105;ALG=PROD;AF=0.001663;NSAMP=28;MSQ=366.69;AN=16834;AC=28;NS=8438;AC_Hom=0;AC_Het=28;AC_Hemi=0;MAF=0.00165916;HWE=1;NFAM=28
2	28341856	156532_2	N	]2:28341519]N	10267.2	PASS	SVTYPE=BND;POS=28341519;STRANDS=+-:168;CIPOS=-5,3;CIEND=-5,5;CIPOS95=0,0;CIEND95=0,0;MATEID=156532_1;EVENT=156532;SECONDARY;SU=168;PE=63;SR=105;ALG=PROD;AF=0.001663;NSAMP=28;MSQ=366.69;AN=16834;AC=28;NS=8438;AC_Hom=0;AC_Het=28;AC_Hemi=0;MAF=0.00165916;HWE=1;NFAM=28
2	28353919	37030_1	N	[X:116838851[N	77593.6	LOW	SVTYPE=BND;POS=28353919;STRANDS=--:1248;CIPOS=-1,0;CIEND=-1,1;CIPOS95=0,0;CIEND95=0,0;MATEID=37030_2;EVENT=37030;SU=1248;PE=559;SR=689;ALG=PROD;AF=0.06208;NSAMP=1001;MSQ=77.23;AN=16832;AC=1045;NS=8437;AC_Hom=88;AC_Het=958;AC_Hemi=0;MAF=0.0619889;HWE=0.0386035;NFAM=835
2	28353920	33501_1	N	[5:84929774[N	49288.8	LOW	SVTYPE=BND;POS=28353920;STRANDS=--:600;CIPOS=-6,1;CIEND=-4,5;CIPOS95=0,0;CIEND95=0,0;MATEID=33501_2;EVENT=33501;SU=600;PE=460;SR=140;ALG=PROD;AF=0.05598;NSAMP=922;MSQ=52.79;AN=16826;AC=942;NS=8434;AC_Hom=40;AC_Het=905;AC_Hemi=0;MAF=0.0560232;HWE=0.215731;NFAM=786
2	28353927	156533	N	<DEL:ME:SINE|Alu|AluYa5>	4.20281e+06	PASS	SVTYPE=MEI;POS=28353927;SVLEN=-320;END=28354247;STRANDS=+-:47637;IMPRECISE;CIPOS=-215,501;CIEND=-400,192;CIPOS95=-1,1;CIEND95=-1,1;SU=47637;PE=25470;SR=22167;ALG=SUM;AF=0.6618;NSAMP=7414;MSQ=565.53;AN=16834;AC=11141;NS=8438;AC_Hom=7468;AC_Het=3697;AC_Hemi=0;MAF=0.33841;HWE=0.0489144;NFAM=6499
2	28353937	31735_1	N	]3:32438802]N	35988.2	LOW	SVTYPE=BND;POS=28353937;STRANDS=-+:34;CIPOS=-30,28;CIEND=-28,30;CIPOS95=0,0;CIEND95=0,0;MATEID=31735_2;EVENT=31735;SU=34;PE=15;SR=19;ALG=PROD;AF=0.03921;NSAMP=648;MSQ=55.15;AN=16834;AC=660;NS=8438;AC_Hom=24;AC_Het=640;AC_Hemi=0;MAF=0.0393458;HWE=0.885588;NFAM=589
2	28354063	37031_1	N	N]X:116838863]	78040.1	LOW	SVTYPE=BND;POS=28354063;STRANDS=++:8;IMPRECISE;CIPOS=-50,532;CIEND=-50,574;CIPOS95=-50,139;CIEND95=-50,147;MATEID=37031_2;EVENT=37031;SU=8;PE=8;SR=0;ALG=PROD;AF=0.1223;NSAMP=1646;MSQ=47.09;AN=16832;AC=2058;NS=8437;AC_Hom=828;AC_Het=1234;AC_Hemi=0;MAF=0.1222;HWE=0;NFAM=1463
2	28384572	156534_1	N	N[2:28384789[	956.76	LOW	SVTYPE=BND;POS=28384572;STRANDS=+-:23;CIPOS=-25,24;CIEND=-25,24;CIPOS95=0,0;CIEND95=0,0;MATEID=156534_2;EVENT=156534;SU=23;PE=1;SR=22;ALG=PROD;AF=0.0003564;NSAMP=6;MSQ=158.63;AN=16834;AC=6;NS=8438;AC_Hom=0;AC_Het=6;AC_Hemi=0;MAF=0.000355534;HWE=1;NFAM=6
2	28384789	156534_2	N	]2:28384572]N	956.76	LOW	SVTYPE=BND;POS=28384572;STRANDS=+-:23;CIPOS=-25,24;CIEND=-25,24;CIPOS95=0,0;CIEND95=0,0;MATEID=156534_1;EVENT=156534;SECONDARY;SU=23;PE=1;SR=22;ALG=PROD;AF=0.0003564;NSAMP=6;MSQ=158.63;AN=16834;AC=6;NS=8438;AC_Hom=0;AC_Het=6;AC_Hemi=0;MAF=0.000355534;HWE=1;NFAM=6
2	28400306	156535_1	N	N[2:28400370[	52092	LOW	SVTYPE=BND;POS=28400306;STRANDS=+-:1778;CIPOS=0,0;CIEND=0,0;CIPOS95=0,0;CIEND95=0,0;MATEID=156535_2;EVENT=156535;SU=1778;PE=3;SR=1775;ALG=PROD;AF=0.02014;NSAMP=327;MSQ=159.28;AN=16834;AC=339;NS=8438;AC_Hom=24;AC_Het=315;AC_Hemi=0;MAF=0.0200877;HWE=0.000144762;NFAM=324
2	28400370	156535_2	N	]2:28400306]N	52092	LOW	SVTYPE=BND;POS=28400306;STRANDS=+-:1778;CIPOS=0,0;CIEND=0,0;CIPOS95=0,0;CIEND95=0,0;MATEID=156535_1;EVENT=156535;SECONDARY;SU=1778;PE=3;SR=1775;ALG=PROD;AF=0.02014;NSAMP=327;MSQ=159.28;AN=16834;AC=339;NS=8438;AC_Hom=24;AC_Het=315;AC_Hemi=0;MAF=0.0200877;HWE=0.000144762;NFAM=324
2	28415172	156536	N	<DEL>	185.39	PASS	SVTYPE=DEL;POS=28415172;SVLEN=-6113;END=28421285;STRANDS=+-:13;IMPRECISE;CIPOS=-30,344;CIEND=-249,30;CIPOS95=-30,49;CIEND95=-76,30;SU=13;PE=13;SR=0;ALG=PROD;AF=0.0001188;NSAMP=2;MSQ=92.67;AN=16834;AC=2;NS=8438;AC_Hom=0;AC_Het=2;AC_Hemi=0;MAF=0.000118511;HWE=1;NFAM=2
2	28424445	270242	N	<DUP>	286.37	PASS	SVTYPE=DUP;POS=28424445;SVLEN=12079;END=28436524;STRANDS=-+:25;CIPOS=-10,10;CIEND=-3,2;CIPOS95=0,0;CIEND95=0,0;SU=25;PE=16;SR=9;ALG=PROD;AF=5.94e-05;NSAMP=1;MSQ=285.68;AN=16834;AC=1;NS=8438;AC_Hom=0;AC_Het=1;AC_Hemi=0;MAF=5.92557e-05;HWE=1;NFAM=1
2	28426533	156537	N	<DEL>	269.71	PASS	SVTYPE=DEL;POS=28426533;SVLEN=-473;END=28427006;STRANDS=+-:13;CIPOS=-9,10;CIEND=-1,10;CIPOS95=0,0;CIEND95=0,0;SU=13;PE=5;SR=8;ALG=PROD;AF=5.94e-05;NSAMP=1;MSQ=269.71;AN=16834;AC=1;NS=8438;AC_Hom=0;AC_Het=1;AC_Hemi=0;MAF=5.92557e-05;HWE=1;NFAM=1
2	28454616	270243_1	N	]2:28454730]N	9382.59	LOW	SVTYPE=BND;POS=28454616;STRANDS=-+:149;CIPOS=-4,4;CIEND=-4,5;CIPOS95=0,0;CIEND95=0,0;MATEID=270243_2;EVENT=270243;SU=149;PE=0;SR=149;ALG=PROD;AF=0.01645;NSAMP=275;MSQ=33.89;AN=16834;AC=277;NS=8438;AC_Hom=4;AC_Het=273;AC_Hemi=0;MAF=0.0164138;HWE=1;NFAM=271
2	28454730	270243_2	N	N[2:28454616[	9382.59	LOW	SVTYPE=BND;POS=28454616;STRANDS=-+:149;CIPOS=-4,5;CIEND=-4,4;CIPOS95=0,0;CIEND95=0,0;MATEID=270243_1;EVENT=270243;SECONDARY;SU=149;PE=0;SR=149;ALG=PROD;AF=0.01645;NSAMP=275;MSQ=33.89;AN=16834;AC=277;NS=8438;AC_Hom=4;AC_Het=273;AC_Hemi=0;MAF=0.0164138;HWE=1;NFAM=271
2	28458316	156538	N	<DEL>	557.38	PASS	SVTYPE=DEL;POS=28458316;SVLEN=-458;END=28458774;STRANDS=+-:20;CIPOS=-6,6;CIEND=-10,10;CIPOS95=0,0;CIEND95=0,0;SU=20;PE=12;SR=8;ALG=PROD;AF=5.94e-05;NSAMP=1;MSQ=557.38;AN=16834;AC=1;NS=8438;AC_Hom=0;AC_Het=1;AC_Hemi=0;MAF=5.92557e-05;HWE=1;NFAM=1
2	28475044	32051_1	N	]3:108615462]N	12.11	LOW	SVTYPE=BND;POS=28475044;STRANDS=-+:4;IMPRECISE;CIPOS=0,9;CIEND=-9,9;CIPOS95=0,1;CIEND95=0,1;MATEID=32051_2;EVENT=32051;SU=4;PE=0;SR=4;ALG=PROD;AF=5.94e-05;NSAMP=1;MSQ=12.11;AN=16834;AC=1;NS=8438;AC_Hom=0;AC_Het=1;AC_Hemi=0;MAF=5.92557e-05;HWE=1;NFAM=1
2	28483243	156539_1	N	N[2:28483342[	21347.8	LOW	SVTYPE=BND;POS=28483243;STRANDS=+-:713;CIPOS=-1,1;CIEND=-1,1;CIPOS95=0,0;CIEND95=0,0;MATEID=156539_2;EVENT=156539;SU=713;PE=5;SR=708;ALG=PROD;AF=0.009564;NSAMP=159;MSQ=134.25;AN=16834;AC=161;NS=8438;AC_Hom=4;AC_Het=157;AC_Hemi=0;MAF=0.00954018;HWE=0.177235;NFAM=156
2	28483342	156539_2	N	]2:28483243]N	21347.8	LOW	SVTYPE=BND;POS=28483243;STRANDS=+-:713;CIPOS=-1,1;CIEND=-1,1;CIPOS95=0,0;CIEND95=0,0;MATEID=156539_1;EVENT=156539;SECONDARY;SU=713;PE=5;SR=708;ALG=PROD;AF=0.009564;NSAMP=159;MSQ=134.25;AN=16834;AC=161;NS=8438;AC_Hom=4;AC_Het=157;AC_Hemi=0;MAF=0.00954018;HWE=0.177235;NFAM=156
2	28494274	156540	N	<DEL>	1064.17	PASS	SVTYPE=DEL;POS=28494274;SVLEN=-282;END=28494556;STRANDS=+-:27;CIPOS=-27,25;CIEND=-30,30;CIPOS95=0,0;CIEND95=0,0;SU=27;PE=5;SR=22;ALG=PROD;AF=0.0001782;NSAMP=3;MSQ=353.64;AN=16834;AC=3;NS=8438;AC_Hom=0;AC_Het=3;AC_Hemi=0;MAF=0.000177767;HWE=1;NFAM=3
2	28499740	303649_1	N	N]2:28501261]	182.6	LOW	SVTYPE=BND;POS=28499740;STRANDS=++:14;CIPOS=-3,3;CIEND=-5,3;CIPOS95=0,0;CIEND95=0,0;MATEID=303649_2;EVENT=303649;SU=14;PE=6;SR=8;ALG=PROD;AF=5.94e-05;NSAMP=1;MSQ=182.6;AN=16834;AC=1;NS=8438;AC_Hom=0;AC_Het=1;AC_Hemi=0;MAF=5.92557e-05;HWE=1;NFAM=1
2	28501261	303649_2	N	N]2:28499740]	182.6	LOW	SVTYPE=BND;POS=28501261;STRANDS=++:14;CIPOS=-5,3;CIEND=-3,3;CIPOS95=0,0;CIEND95=0,0;MATEID=303649_1;EVENT=303649;SECONDARY;SU=14;PE=6;SR=8;ALG=PROD;AF=5.94e-05;NSAMP=1;MSQ=182.6;AN=16834;AC=1;NS=8438;AC_Hom=0;AC_Het=1;AC_Hemi=0;MAF=5.92557e-05;HWE=1;NFAM=1
2	28514375	156541	N	<DEL>	50.85	PASS	SVTYPE=DEL;POS=28514375;SVLEN=-2745;END=28517120;STRANDS=+-:5;IMPRECISE;CIPOS=-10,252;CIEND=-315,10;CIPOS95=-2,81;CIEND95=-105,1;SU=5;PE=5;SR=0;ALG=PROD;AF=5.94e-05;NSAMP=1;MSQ=50.85;AN=16834;AC=1;NS=8438;AC_Hom=0;AC_Het=1;AC_Hemi=0;MAF=5.92557e-05;HWE=1;NFAM=1
2	28529863	156542_1	N	N[2:28530255[	127.24	LOW	SVTYPE=BND;POS=28529863;STRANDS=+-:4;IMPRECISE;CIPOS=-10,390;CIEND=-247,10;CIPOS95=-1,124;CIEND95=-113,2;MATEID=156542_2;EVENT=156542;SU=4;PE=4;SR=0;ALG=PROD;AF=0.0001782;NSAMP=3;MSQ=36.75;AN=16834;AC=3;NS=8438;AC_Hom=0;AC_Het=3;AC_Hemi=0;MAF=0.000177767;HWE=1;NFAM=3
2	28530255	156542_2	N	]2:28529863]N	127.24	LOW	SVTYPE=BND;POS=28529863;STRANDS=+-:4;IMPRECISE;CIPOS=-247,10;CIEND=-10,390;CIPOS95=-113,2;CIEND95=-1,124;MATEID=156542_1;EVENT=156542;SECONDARY;SU=4;PE=4;SR=0;ALG=PROD;AF=0.0001782;NSAMP=3;MSQ=36.75;AN=16834;AC=3;NS=8438;AC_Hom=0;AC_Het=3;AC_Hemi=0;MAF=0.000177767;HWE=1;NFAM=3
2	28537714	156543_1	N	N[2:28538002[	183.39	LOW	SVTYPE=BND;POS=28537714;STRANDS=+-:5;CIPOS=-10,10;CIEND=-10,10;CIPOS95=0,0;CIEND95=0,0;MATEID=156543_2;EVENT=156543;SU=5;PE=0;SR=5;ALG=PROD;AF=0.0008317;NSAMP=14;MSQ=10.24;AN=16834;AC=14;NS=8438;AC_Hom=0;AC_Het=14;AC_Hemi=0;MAF=0.00082958;HWE=1;NFAM=14
2	28538002	156543_2	N	]2:28537714]N	183.39	LOW	SVTYPE=BND;POS=28537714;STRANDS=+-:5;CIPOS=-10,10;CIEND=-10,10;CIPOS95=0,0;CIEND95=0,0;MATEID=156543_1;EVENT=156543;SECONDARY;SU=5;PE=0;SR=5;ALG=PROD;AF=0.0008317;NSAMP=14;MSQ=10.24;AN=16834;AC=14;NS=8438;AC_Hom=0;AC_Het=14;AC_Hemi=0;MAF=0.00082958;HWE=1;NFAM=14
2	28538323	31307_1	N	]21:31106695]N	386.48	LOW	SVTYPE=BND;POS=28538323;STRANDS=-+:14;CIPOS=-30,30;CIEND=-30,30;CIPOS95=0,0;CIEND95=0,0;MATEID=31307_2;EVENT=31307;SU=14;PE=0;SR=14;ALG=PROD;AF=0.0007722;NSAMP=12;MSQ=31.59;AN=16834;AC=13;NS=8438;AC_Hom=2;AC_Het=11;AC_Hemi=0;MAF=0.000770325;HWE=0.00461469;NFAM=12
2	28556913	156544	N	<DEL>	525.59	PASS	SVTYPE=DEL;POS=28556913;SVLEN=-326;END=28557239;STRANDS=+-:15;CIPOS=-5,3;CIEND=-10,10;CIPOS95=0,0;CIEND95=0,0;SU=15;PE=6;SR=9;ALG=PROD;AF=5.94e-05;NSAMP=1;MSQ=524.51;AN=16834;AC=1;NS=8438;AC_Hom=0;AC_Het=1;AC_Hemi=0;MAF=5.92557e-05;HWE=1;NFAM=1
2	28565507	303650_1	N	N]2:28565614]	137.83	LOW	SVTYPE=BND;POS=28565507;STRANDS=++:9;CIPOS=-9,10;CIEND=-7,10;CIPOS95=0,0;CIEND95=0,0;MATEID=303650_2;EVENT=303650;SU=9;PE=4;SR=5;ALG=PROD;AF=5.94e-05;NSAMP=1;MSQ=137.83;AN=16834;AC=1;NS=8438;AC_Hom=0;AC_Het=1;AC_Hemi=0;MAF=5.92557e-05;HWE=1;NFAM=1
2	28565508	156545	N	<DEL>	230.76	PASS	SVTYPE=DEL;POS=28565508;SVLEN=-1013;END=28566521;STRANDS=+-:5;IMPRECISE;CIPOS=-10,437;CIEND=-450,10;CIPOS95=-2,124;CIEND95=-175,1;SU=5;PE=5;SR=0;ALG=PROD;AF=5.94e-05;NSAMP=1;MSQ=230.76;AN=16834;AC=1;NS=8438;AC_Hom=0;AC_Het=1;AC_Hemi=0;MAF=5.92557e-05;HWE=1;NFAM=1
2	28565519	303651_1	N	[2:28566525[N	200.76	LOW	SVTYPE=BND;POS=28565519;STRANDS=--:12;CIPOS=-10,10;CIEND=-10,10;CIPOS95=0,0;CIEND95=0,0;MATEID=303651_2;EVENT=303651;SU=12;PE=5;SR=7;ALG=PROD;AF=5.94e-05;NSAMP=1;MSQ=200.76;AN=16834;AC=1;NS=8438;AC_Hom=0;AC_Het=1;AC_Hemi=0;MAF=5.92557e-05;HWE=1;NFAM=1
2	28565614	303650_2	N	N]2:28565507]	137.83	LOW	SVTYPE=BND;POS=28565614;STRANDS=++:9;CIPOS=-7,10;CIEND=-9,10;CIPOS95=0,0;CIEND95=0,0;MATEID=303650_1;EVENT=303650;SECONDARY;SU=9;PE=4;SR=5;ALG=PROD;AF=5.94e-05;NSAMP=1;MSQ=137.83;AN=16834;AC=1;NS=8438;AC_Hom=0;AC_Het=1;AC_Hemi=0;MAF=5.92557e-05;HWE=1;NFAM=1
2	28566525	303651_2	N	[2:28565519[N	200.76	LOW	SVTYPE=BND;POS=28566525;STRANDS=--:12;CIPOS=-10,10;CIEND=-10,10;CIPOS95=0,0;CIEND95=0,0;MATEID=303651_1;EVENT=303651;SECONDARY;SU=12;PE=5;SR=7;ALG=PROD;AF=5.94e-05;NSAMP=1;MSQ=200.76;AN=16834;AC=1;NS=8438;AC_Hom=0;AC_Het=1;AC_Hemi=0;MAF=5.92557e-05;HWE=1;NFAM=1
2	28577096	35445_1	N	]8:35076983]N	787.92	LOW	SVTYPE=BND;POS=28577096;STRANDS=-+:4;CIPOS=-9,8;CIEND=-9,8;CIPOS95=0,0;CIEND95=0,0;MATEID=35445_2;EVENT=35445;SU=4;PE=0;SR=4;ALG=PROD;AF=0.002257;NSAMP=38;MSQ=19.47;AN=16834;AC=38;NS=8438;AC_Hom=0;AC_Het=38;AC_Hemi=0;MAF=0.00225172;HWE=1;NFAM=37
2	28632728	303652	N	<INV>	4.6	LOW	SVTYPE=INV;POS=28632728;SVLEN=1104;END=28633832;STRANDS=++:2,--:3;IMPRECISE;CIPOS=-108,49;CIEND=-10,52;CIPOS95=-89,40;CIEND95=0,42;SU=5;PE=5;SR=0;ALG=PROD;AF=5.94e-05;NSAMP=1;MSQ=4.6;AN=16834;AC=1;NS=8438;AC_Hom=0;AC_Het=1;AC_Hemi=0;MAF=5.92557e-05;HWE=1;NFAM=1
2	28637268	35029_1	N	N[7:91657563[	146.65	LOW	SVTYPE=BND;POS=28637268;STRANDS=+-:11;IMPRECISE;CIPOS=-10,330;CIEND=-187,10;CIPOS95=0,115;CIEND95=-95,2;MATEID=35029_2;EVENT=35029;SU=11;PE=11;SR=0;ALG=PROD;AF=5.94e-05;NSAMP=1;MSQ=146.65;AN=16834;AC=1;NS=8438;AC_Hom=0;AC_Het=1;AC_Hemi=0;MAF=5.92557e-05;HWE=1;NFAM=1
2	28642640	156546	N	<DEL>	740.36	PASS	SVTYPE=DEL;POS=28642640;SVLEN=-3260;END=28645900;STRANDS=+-:33;CIPOS=-23,22;CIEND=-26,22;CIPOS95=0,0;CIEND95=0,0;SU=33;PE=20;SR=13;ALG=PROD;AF=0.0001188;NSAMP=2;MSQ=370.18;AN=16834;AC=2;NS=8438;AC_Hom=0;AC_Het=2;AC_Hemi=0;MAF=0.000118511;HWE=1;NFAM=2
2	28661349	156547	N	<DEL>	737.36	PASS	SVTYPE=DEL;POS=28661349;SVLEN=-1615;END=28662964;STRANDS=+-:30;CIPOS=-24,24;CIEND=-26,22;CIPOS95=0,0;CIEND95=0,0;SU=30;PE=22;SR=8;ALG=PROD;AF=0.0001188;NSAMP=2;MSQ=368.68;AN=16834;AC=2;NS=8438;AC_Hom=0;AC_Het=2;AC_Hemi=0;MAF=0.000118511;HWE=1;NFAM=2
2	28661666	156548_1	N	N[2:28661718[	612921	LOW	SVTYPE=BND;POS=28661666;STRANDS=+-:18118;CIPOS=0,0;CIEND=0,0;CIPOS95=0,0;CIEND95=0,0;MATEID=156548_2;EVENT=156548;SU=18118;PE=50;SR=18068;ALG=PROD;AF=0.2175;NSAMP=3227;MSQ=189.33;AN=16834;AC=3661;NS=8438;AC_Hom=874;AC_Het=2800;AC_Hemi=0;MAF=0.217706;HWE=0.0180386;NFAM=2874
2	28661718	156548_2	N	]2:28661666]N	612921	LOW	SVTYPE=BND;POS=28661666;STRANDS=+-:18118;CIPOS=0,0;CIEND=0,0;CIPOS95=0,0;CIEND95=0,0;MATEID=156548_1;EVENT=156548;SECONDARY;SU=18118;PE=50;SR=18068;ALG=PROD;AF=0.2175;NSAMP=3227;MSQ=189.33;AN=16834;AC=3661;NS=8438;AC_Hom=874;AC_Het=2800;AC_Hemi=0;MAF=0.217706;HWE=0.0180386;NFAM=2874
2	28681364	156549_1	N	N[2:28682081[	124.78	LOW	SVTYPE=BND;POS=28681364;STRANDS=+-:16;IMPRECISE;CIPOS=-36,557;CIEND=-349,30;CIPOS95=-36,113;CIEND95=-98,30;MATEID=156549_2;EVENT=156549;SU=16;PE=16;SR=0;ALG=PROD;AF=0.0004752;NSAMP=8;MSQ=13.86;AN=16834;AC=8;NS=8438;AC_Hom=0;AC_Het=8;AC_Hemi=0;MAF=0.000474046;HWE=1;NFAM=8
2	28682081	156549_2	N	]2:28681364]N	124.78	LOW	SVTYPE=BND;POS=28681364;STRANDS=+-:16;IMPRECISE;CIPOS=-349,30;CIEND=-36,557;CIPOS95=-98,30;CIEND95=-36,113;MATEID=156549_1;EVENT=156549;SECONDARY;SU=16;PE=16;SR=0;ALG=PROD;AF=0.0004752;NSAMP=8;MSQ=13.86;AN=16834;AC=8;NS=8438;AC_Hom=0;AC_Het=8;AC_Hemi=0;MAF=0.000474046;HWE=1;NFAM=8
2	28683663	34446_1	N	]6:124245118]N	41009.8	LOW	SVTYPE=BND;POS=28683663;STRANDS=-+:17;CIPOS=-29,28;CIEND=-10,10;CIPOS95=0,0;CIEND95=0,0;MATEID=34446_2;EVENT=34446;SU=17;PE=0;SR=17;ALG=PROD;AF=0.06041;NSAMP=1015;MSQ=39.8;AN=16834;AC=1017;NS=8438;AC_Hom=4;AC_Het=1016;AC_Hemi=0;MAF=0.0604409;HWE=7.91247e-12;NFAM=918
2	28684440	32113_1	N	]3:122377393]N	1495.88	LOW	SVTYPE=BND;POS=28684440;STRANDS=-+:4;CIPOS=-9,8;CIEND=-9,8;CIPOS95=0,0;CIEND95=0,0;MATEID=32113_2;EVENT=32113;SU=4;PE=0;SR=4;ALG=PROD;AF=0.00398;NSAMP=67;MSQ=20.89;AN=16834;AC=67;NS=8438;AC_Hom=0;AC_Het=67;AC_Hemi=0;MAF=0.00397014;HWE=1;NFAM=67
2	28684462	303653_1	N	N]2:198549787]	15359.2	LOW	SVTYPE=BND;POS=28684462;STRANDS=++:25;CIPOS=-29,28;CIEND=-29,28;CIPOS95=0,0;CIEND95=0,0;MATEID=303653_2;EVENT=303653;SU=25;PE=0;SR=25;ALG=PROD;AF=0.03036;NSAMP=511;MSQ=29.33;AN=16834;AC=511;NS=8438;AC_Hom=0;AC_Het=511;AC_Hemi=0;MAF=0.0302797;HWE=0.000606623;NFAM=461
2	28688933	26934_1	N	N[10:126145882[	31.58	LOW	SVTYPE=BND;POS=28688933;STRANDS=+-:4;CIPOS=-29,28;CIEND=-29,28;CIPOS95=0,0;CIEND95=0,0;MATEID=26934_2;EVENT=26934;SU=4;PE=0;SR=4;ALG=PROD;AF=0.0001188;NSAMP=1;MSQ=31.46;AN=16834;AC=2;NS=8438;AC_Hom=2;AC_Het=0;AC_Hemi=0;MAF=0.000118511;HWE=5.92593e-05;NFAM=1
2	28720722	156552	N	<DEL>	52405.6	PASS	SVTYPE=DEL;POS=28720722;SVLEN=-481;END=28721203;STRANDS=+-:12;IMPRECISE;CIPOS=-42,49;CIEND=-50,49;CIPOS95=-8,8;CIEND95=-3,3;SU=12;PE=11;SR=1;ALG=PROD;AF=0.01651;NSAMP=277;MSQ=189.18;RETAINED;AN=16834;AC=278;NS=8438;AC_Hom=2;AC_Het=276;AC_Hemi=0;MAF=0.0164731;HWE=0.730468;NFAM=256
2	28721281	33314_1	N	[5:37338259[N	1061.64	LOW	SVTYPE=BND;POS=28721281;STRANDS=--:4;CIPOS=-9,8;CIEND=-9,8;CIPOS95=0,0;CIEND95=0,0;MATEID=33314_2;EVENT=33314;SU=4;PE=0;SR=4;ALG=PROD;AF=0.002317;NSAMP=39;MSQ=26.73;AN=16834;AC=39;NS=8438;AC_Hom=0;AC_Het=39;AC_Hemi=0;MAF=0.00231097;HWE=1;NFAM=36
2	28743446	156553	N	<DEL>	521.44	PASS	SVTYPE=DEL;POS=28743446;SVLEN=-4404;END=28747850;STRANDS=+-:23;CIPOS=-8,10;CIEND=-3,1;CIPOS95=0,0;CIEND95=0,0;SU=23;PE=14;SR=9;ALG=PROD;AF=5.94e-05;NSAMP=1;MSQ=521.44;AN=16834;AC=1;NS=8438;AC_Hom=0;AC_Het=1;AC_Hemi=0;MAF=5.92557e-05;HWE=1;NFAM=1
2	28777371	270244_1	N	]2:219453469]N	24782.6	LOW	SVTYPE=BND;POS=28777371;STRANDS=-+:4;IMPRECISE;CIPOS=-9,9;CIEND=-9,8;CIPOS95=0,1;CIEND95=0,0;MATEID=270244_2;EVENT=270244;SU=4;PE=0;SR=4;ALG=PROD;AF=0.1106;NSAMP=1775;MSQ=13.25;AN=16834;AC=1861;NS=8438;AC_Hom=172;AC_Het=1692;AC_Hemi=0;MAF=0.110453;HWE=0.0672264;NFAM=1569
2	28799781	156554	N	<DEL>	476.61	PASS	SVTYPE=DEL;POS=28799781;SVLEN=-3111;END=28802892;STRANDS=+-:21;CIPOS=-8,10;CIEND=-10,10;CIPOS95=0,0;CIEND95=0,0;SU=21;PE=12;SR=9;ALG=PROD;AF=5.94e-05;NSAMP=1;MSQ=476.61;AN=16834;AC=1;NS=8438;AC_Hom=0;AC_Het=1;AC_Hemi=0;MAF=5.92557e-05;HWE=1;NFAM=1
2	28804380	35867_1	N	[8:145954703[N	1894.38	LOW	SVTYPE=BND;POS=28804380;STRANDS=--:105;CIPOS=-7,2;CIEND=-5,5;CIPOS95=0,0;CIEND95=0,0;MATEID=35867_2;EVENT=35867;SU=105;PE=0;SR=105;ALG=PROD;AF=0.003386;NSAMP=57;MSQ=32.83;AN=16834;AC=57;NS=8438;AC_Hom=0;AC_Het=57;AC_Hemi=0;MAF=0.00337758;HWE=1;NFAM=57
2	28807152	270245	N	<DUP>	144.91	PASS	SVTYPE=DUP;POS=28807152;SVLEN=35538;END=28842690;STRANDS=-+:16;CIPOS=-5,2;CIEND=-4,3;CIPOS95=0,0;CIEND95=0,0;SU=16;PE=8;SR=8;ALG=PROD;AF=5.94e-05;NSAMP=1;MSQ=144.64;AN=16834;AC=1;NS=8438;AC_Hom=0;AC_Het=1;AC_Hemi=0;MAF=5.92557e-05;HWE=1;NFAM=1
2	28811827	303645_2	N	N]2:27671258]	454.15	LOW	SVTYPE=BND;POS=28811827;STRANDS=++:34;IMPRECISE;CIPOS=-50,332;CIEND=-48,427;CIPOS95=-24,24;CIEND95=-48,63;MATEID=303645_1;EVENT=303645;SECONDARY;SU=34;PE=34;SR=0;ALG=PROD;AF=0.001129;NSAMP=19;MSQ=22.74;AN=16834;AC=19;NS=8438;AC_Hom=0;AC_Het=19;AC_Hemi=0;MAF=0.00112586;HWE=1;NFAM=19
2	28811879	303644_2	N	[2:27671051[N	844.74	LOW	SVTYPE=BND;POS=28811879;STRANDS=--:48;IMPRECISE;CIPOS=-181,18;CIEND=-100,50;CIPOS95=-14,14;CIEND95=-26,26;MATEID=303644_1;EVENT=303644;SECONDARY;SU=48;PE=48;SR=0;ALG=PROD;AF=0.001723;NSAMP=29;MSQ=28.43;AN=16834;AC=29;NS=8438;AC_Hom=0;AC_Het=29;AC_Hemi=0;MAF=0.00171842;HWE=1;NFAM=29
2	28828318	156555	N	<DEL>	386.68	PASS	SVTYPE=DEL;POS=28828318;SVLEN=-2378;END=28830696;STRANDS=+-:18;CIPOS=-7,10;CIEND=-10,10;CIPOS95=0,0;CIEND95=0,0;SU=18;PE=10;SR=8;ALG=PROD;AF=5.94e-05;NSAMP=1;MSQ=386.68;AN=16834;AC=1;NS=8438;AC_Hom=0;AC_Het=1;AC_Hemi=0;MAF=5.92557e-05;HWE=1;NFAM=1
2	28835869	156556	N	<DEL>	617.57	PASS	SVTYPE=DEL;POS=28835869;SVLEN=-3099;END=28838968;STRANDS=+-:24;CIPOS=-8,10;CIEND=-10,10;CIPOS95=0,0;CIEND95=0,0;SU=24;PE=13;SR=11;ALG=PROD;AF=5.94e-05;NSAMP=1;MSQ=617.57;AN=16834;AC=1;NS=8438;AC_Hom=0;AC_Het=1;AC_Hemi=0;MAF=5.92557e-05;HWE=1;NFAM=1
2	28846809	4339_2	N	[1:13181863[N	238903	LOW	SVTYPE=BND;POS=28846809;STRANDS=--:735;CIPOS=-1,1;CIEND=-1,1;CIPOS95=0,0;CIEND95=0,0;MATEID=4339_1;EVENT=4339;SECONDARY;SU=735;PE=0;SR=735;ALG=PROD;AF=0.2455;NSAMP=4132;MSQ=57.45;AN=16834;AC=4132;NS=8438;AC_Hom=0;AC_Het=4144;AC_Hemi=0;MAF=0.245556;HWE=0;NFAM=3729
2	28879147	156557_1	N	N[2:28879230[	188.84	LOW	SVTYPE=BND;POS=28879147;STRANDS=+-:5;CIPOS=-10,10;CIEND=-10,10;CIPOS95=0,0;CIEND95=0,0;MATEID=156557_2;EVENT=156557;SU=5;PE=0;SR=5;ALG=PROD;AF=5.94e-05;NSAMP=1;MSQ=188.8;AN=16834;AC=1;NS=8438;AC_Hom=0;AC_Het=1;AC_Hemi=0;MAF=5.92557e-05;HWE=1;NFAM=1
2	28879230	156557_2	N	]2:28879147]N	188.84	LOW	SVTYPE=BND;POS=28879147;STRANDS=+-:5;CIPOS=-10,10;CIEND=-10,10;CIPOS95=0,0;CIEND95=0,0;MATEID=156557_1;EVENT=156557;SECONDARY;SU=5;PE=0;SR=5;ALG=PROD;AF=5.94e-05;NSAMP=1;MSQ=188.8;AN=16834;AC=1;NS=8438;AC_Hom=0;AC_Het=1;AC_Hemi=0;MAF=5.92557e-05;HWE=1;NFAM=1
2	28901129	303654_1	N	[2:28902057[N	227.62	LOW	SVTYPE=BND;POS=28901129;STRANDS=--:15;CIPOS=-4,2;CIEND=-5,10;CIPOS95=0,0;CIEND95=0,0;MATEID=303654_2;EVENT=303654;SU=15;PE=6;SR=9;ALG=PROD;AF=5.94e-05;NSAMP=1;MSQ=227.62;AN=16834;AC=1;NS=8438;AC_Hom=0;AC_Het=1;AC_Hemi=0;MAF=5.92557e-05;HWE=1;NFAM=1
2	28901129	303655_1	N	N]2:28902498]	239.71	LOW	SVTYPE=BND;POS=28901129;STRANDS=++:14;CIPOS=-4,4;CIEND=-8,10;CIPOS95=0,0;CIEND95=0,0;MATEID=303655_2;EVENT=303655;SU=14;PE=7;SR=7;ALG=PROD;AF=5.94e-05;NSAMP=1;MSQ=239.71;AN=16834;AC=1;NS=8438;AC_Hom=0;AC_Het=1;AC_Hemi=0;MAF=5.92557e-05;HWE=1;NFAM=1
2	28902057	303654_2	N	[2:28901129[N	227.62	LOW	SVTYPE=BND;POS=28902057;STRANDS=--:15;CIPOS=-5,10;CIEND=-4,2;CIPOS95=0,0;CIEND95=0,0;MATEID=303654_1;EVENT=303654;SECONDARY;SU=15;PE=6;SR=9;ALG=PROD;AF=5.94e-05;NSAMP=1;MSQ=227.62;AN=16834;AC=1;NS=8438;AC_Hom=0;AC_Het=1;AC_Hemi=0;MAF=5.92557e-05;HWE=1;NFAM=1
2	28902498	303655_2	N	N]2:28901129]	239.71	LOW	SVTYPE=BND;POS=28902498;STRANDS=++:14;CIPOS=-8,10;CIEND=-4,4;CIPOS95=0,0;CIEND95=0,0;MATEID=303655_1;EVENT=303655;SECONDARY;SU=14;PE=7;SR=7;ALG=PROD;AF=5.94e-05;NSAMP=1;MSQ=239.71;AN=16834;AC=1;NS=8438;AC_Hom=0;AC_Het=1;AC_Hemi=0;MAF=5.92557e-05;HWE=1;NFAM=1
2	28902881	270246_1	N	]2:28903288]N	345.65	LOW	SVTYPE=BND;POS=28902881;STRANDS=-+:26;CIPOS=-20,24;CIEND=-24,24;CIPOS95=0,0;CIEND95=0,0;MATEID=270246_2;EVENT=270246;SU=26;PE=12;SR=14;ALG=PROD;AF=0.0002376;NSAMP=4;MSQ=83.33;AN=16834;AC=4;NS=8438;AC_Hom=0;AC_Het=4;AC_Hemi=0;MAF=0.000237023;HWE=1;NFAM=4
2	28903288	270246_2	N	N[2:28902881[	345.65	LOW	SVTYPE=BND;POS=28902881;STRANDS=-+:26;CIPOS=-24,24;CIEND=-20,24;CIPOS95=0,0;CIEND95=0,0;MATEID=270246_1;EVENT=270246;SECONDARY;SU=26;PE=12;SR=14;ALG=PROD;AF=0.0002376;NSAMP=4;MSQ=83.33;AN=16834;AC=4;NS=8438;AC_Hom=0;AC_Het=4;AC_Hemi=0;MAF=0.000237023;HWE=1;NFAM=4
2	28927638	156558_1	N	N[2:28927714[	221.83	LOW	SVTYPE=BND;POS=28927638;STRANDS=+-:8;CIPOS=-10,10;CIEND=-10,10;CIPOS95=0,0;CIEND95=0,0;MATEID=156558_2;EVENT=156558;SU=8;PE=0;SR=8;ALG=PROD;AF=5.94e-05;NSAMP=1;MSQ=221.8;AN=16834;AC=1;NS=8438;AC_Hom=0;AC_Het=1;AC_Hemi=0;MAF=5.92557e-05;HWE=1;NFAM=1
2	28927714	156558_2	N	]2:28927638]N	221.83	LOW	SVTYPE=BND;POS=28927638;STRANDS=+-:8;CIPOS=-10,10;CIEND=-10,10;CIPOS95=0,0;CIEND95=0,0;MATEID=156558_1;EVENT=156558;SECONDARY;SU=8;PE=0;SR=8;ALG=PROD;AF=5.94e-05;NSAMP=1;MSQ=221.8;AN=16834;AC=1;NS=8438;AC_Hom=0;AC_Het=1;AC_Hemi=0;MAF=5.92557e-05;HWE=1;NFAM=1
2	28929589	156559	N	<DEL>	628.23	PASS	SVTYPE=DEL;POS=28929589;SVLEN=-156;END=28929745;STRANDS=+-:11;CIPOS=-4,2;CIEND=-3,2;CIPOS95=0,0;CIEND95=0,0;SU=11;PE=0;SR=11;ALG=PROD;AF=5.94e-05;NSAMP=1;MSQ=626.33;AN=16834;AC=1;NS=8438;AC_Hom=0;AC_Het=1;AC_Hemi=0;MAF=5.92557e-05;HWE=1;NFAM=1
2	28929705	270247	N	<DUP>	75.54	PASS	SVTYPE=DUP;POS=28929705;SVLEN=16730;END=28946435;STRANDS=-+:9;IMPRECISE;CIPOS=-10,4;CIEND=-5,10;CIPOS95=-1,0;CIEND95=-1,1;SU=9;PE=7;SR=2;ALG=PROD;AF=5.94e-05;NSAMP=1;MSQ=73.66;AN=16834;AC=1;NS=8438;AC_Hom=0;AC_Het=1;AC_Hemi=0;MAF=5.92557e-05;HWE=1;NFAM=1
2	28937605	156560_1	N	N[2:28937748[	31.55	LOW	SVTYPE=BND;POS=28937605;STRANDS=+-:4;CIPOS=-9,8;CIEND=-9,8;CIPOS95=0,0;CIEND95=0,0;MATEID=156560_2;EVENT=156560;SU=4;PE=0;SR=4;ALG=PROD;AF=0.0001782;NSAMP=3;MSQ=6.93;AN=16834;AC=3;NS=8438;AC_Hom=0;AC_Het=3;AC_Hemi=0;MAF=0.000177767;HWE=1;NFAM=3
2	28937748	156560_2	N	]2:28937605]N	31.55	LOW	SVTYPE=BND;POS=28937605;STRANDS=+-:4;CIPOS=-9,8;CIEND=-9,8;CIPOS95=0,0;CIEND95=0,0;MATEID=156560_1;EVENT=156560;SECONDARY;SU=4;PE=0;SR=4;ALG=PROD;AF=0.0001782;NSAMP=3;MSQ=6.93;AN=16834;AC=3;NS=8438;AC_Hom=0;AC_Het=3;AC_Hemi=0;MAF=0.000177767;HWE=1;NFAM=3
2	28941008	156561_1	N	N[2:28941078[	11344.3	LOW	SVTYPE=BND;POS=28941008;STRANDS=+-:419;CIPOS=-2,1;CIEND=-1,2;CIPOS95=0,0;CIEND95=0,0;MATEID=156561_2;EVENT=156561;SU=419;PE=0;SR=419;ALG=PROD;AF=0.003624;NSAMP=60;MSQ=189.07;AN=16834;AC=61;NS=8438;AC_Hom=2;AC_Het=59;AC_Hemi=0;MAF=0.0036146;HWE=0.103116;NFAM=57
2	28941078	156561_2	N	]2:28941008]N	11344.3	LOW	SVTYPE=BND;POS=28941008;STRANDS=+-:419;CIPOS=-1,2;CIEND=-2,1;CIPOS95=0,0;CIEND95=0,0;MATEID=156561_1;EVENT=156561;SECONDARY;SU=419;PE=0;SR=419;ALG=PROD;AF=0.003624;NSAMP=60;MSQ=189.07;AN=16834;AC=61;NS=8438;AC_Hom=2;AC_Het=59;AC_Hemi=0;MAF=0.0036146;HWE=0.103116;NFAM=57
2	28943722	156562	N	<DEL>	760.46	PASS	SVTYPE=DEL;POS=28943722;SVLEN=-17410;END=28961132;STRANDS=+-:45;IMPRECISE;CIPOS=-30,217;CIEND=-144,30;CIPOS95=-11,11;CIEND95=-17,17;SU=45;PE=45;SR=0;ALG=PROD;AF=0.000297;NSAMP=5;MSQ=152.09;AN=16834;AC=5;NS=8438;AC_Hom=0;AC_Het=5;AC_Hemi=0;MAF=0.000296279;HWE=1;NFAM=1
2	28964499	36622_1	N	[X:11953192[N	286.97	LOW	SVTYPE=BND;POS=28964499;STRANDS=--:17;IMPRECISE;CIPOS=-260,50;CIEND=-481,47;CIPOS95=-37,37;CIEND95=-114,47;MATEID=36622_2;EVENT=36622;SU=17;PE=17;SR=0;ALG=PROD;AF=0.000297;NSAMP=5;MSQ=57.04;AN=16834;AC=5;NS=8438;AC_Hom=0;AC_Het=5;AC_Hemi=0;MAF=0.000296279;HWE=1;NFAM=5
2	29000624	35153_1	N	]7:128139704]N	3414.09	LOW	SVTYPE=BND;POS=29000624;STRANDS=-+:8;CIPOS=-49,48;CIEND=-49,48;CIPOS95=0,0;CIEND95=0,0;MATEID=35153_2;EVENT=35153;SU=8;PE=0;SR=8;ALG=PROD;AF=0.00695;NSAMP=117;MSQ=28.35;AN=16834;AC=117;NS=8438;AC_Hom=0;AC_Het=117;AC_Hemi=0;MAF=0.00693292;HWE=1;NFAM=112
2	29009491	156563	N	<DEL>	107.77	PASS	SVTYPE=DEL;POS=29009491;SVLEN=-640;END=29010131;STRANDS=+-:5;IMPRECISE;CIPOS=-10,385;CIEND=-242,10;CIPOS95=-1,117;CIEND95=-118,2;SU=5;PE=5;SR=0;ALG=PROD;AF=5.94e-05;NSAMP=1;MSQ=107.77;AN=16834;AC=1;NS=8438;AC_Hom=0;AC_Het=1;AC_Hemi=0;MAF=5.92557e-05;HWE=1;NFAM=1
2	29027640	156564	N	<DEL>	280.4	PASS	SVTYPE=DEL;POS=29027640;SVLEN=-325;END=29027965;STRANDS=+-:8;CIPOS=-6,4;CIEND=-10,10;CIPOS95=0,0;CIEND95=0,0;SU=8;PE=1;SR=7;ALG=PROD;AF=5.94e-05;NSAMP=1;MSQ=278.66;AN=16834;AC=1;NS=8438;AC_Hom=0;AC_Het=1;AC_Hemi=0;MAF=5.92557e-05;HWE=1;NFAM=1
2	29036285	156565_1	N	N[2:29036348[	446.7	PASS	SVTYPE=BND;POS=29036285;STRANDS=+-:14;CIPOS=-10,10;CIEND=-10,10;CIPOS95=0,0;CIEND95=0,0;MATEID=156565_2;EVENT=156565;SU=14;PE=0;SR=14;ALG=PROD;AF=5.94e-05;NSAMP=1;MSQ=446.55;AN=16834;AC=1;NS=8438;AC_Hom=0;AC_Het=1;AC_Hemi=0;MAF=5.92557e-05;HWE=1;NFAM=1
2	29036348	156565_2	N	]2:29036285]N	446.7	PASS	SVTYPE=BND;POS=29036285;STRANDS=+-:14;CIPOS=-10,10;CIEND=-10,10;CIPOS95=0,0;CIEND95=0,0;MATEID=156565_1;EVENT=156565;SECONDARY;SU=14;PE=0;SR=14;ALG=PROD;AF=5.94e-05;NSAMP=1;MSQ=446.55;AN=16834;AC=1;NS=8438;AC_Hom=0;AC_Het=1;AC_Hemi=0;MAF=5.92557e-05;HWE=1;NFAM=1
2	29036518	156566_1	N	N[2:29036604[	266.72	PASS	SVTYPE=BND;POS=29036518;STRANDS=+-:5;CIPOS=-10,10;CIEND=-10,10;CIPOS95=0,0;CIEND95=0,0;MATEID=156566_2;EVENT=156566;SU=5;PE=0;SR=5;ALG=PROD;AF=5.94e-05;NSAMP=1;MSQ=266.7;AN=16834;AC=1;NS=8438;AC_Hom=0;AC_Het=1;AC_Hemi=0;MAF=5.92557e-05;HWE=1;NFAM=1
2	29036604	156566_2	N	]2:29036518]N	266.72	PASS	SVTYPE=BND;POS=29036518;STRANDS=+-:5;CIPOS=-10,10;CIEND=-10,10;CIPOS95=0,0;CIEND95=0,0;MATEID=156566_1;EVENT=156566;SECONDARY;SU=5;PE=0;SR=5;ALG=PROD;AF=5.94e-05;NSAMP=1;MSQ=266.7;AN=16834;AC=1;NS=8438;AC_Hom=0;AC_Het=1;AC_Hemi=0;MAF=5.92557e-05;HWE=1;NFAM=1
2	29046922	303656_1	N	N]2:75003225]	13668.1	LOW	SVTYPE=BND;POS=29046922;STRANDS=++:506;CIPOS=-1,1;CIEND=-1,1;CIPOS95=0,0;CIEND95=0,0;MATEID=303656_2;EVENT=303656;SU=506;PE=0;SR=506;ALG=PROD;AF=0.02216;NSAMP=373;MSQ=35.79;AN=16834;AC=373;NS=8438;AC_Hom=0;AC_Het=376;AC_Hemi=0;MAF=0.0222802;HWE=0.0230126;NFAM=360
2	29063898	156567_1	N	N[2:29064813[	8426.34	PASS	SVTYPE=BND;POS=29063898;STRANDS=+-:348;CIPOS=-3,2;CIEND=-3,1;CIPOS95=0,0;CIEND95=0,0;MATEID=156567_2;EVENT=156567;SU=348;PE=208;SR=140;ALG=PROD;AF=0.001188;NSAMP=18;MSQ=468.13;AN=16834;AC=20;NS=8438;AC_Hom=4;AC_Het=16;AC_Hemi=0;MAF=0.00118511;HWE=5.08065e-05;NFAM=18
2	29064813	156567_2	N	]2:29063898]N	8426.34	PASS	SVTYPE=BND;POS=29063898;STRANDS=+-:348;CIPOS=-3,1;CIEND=-3,2;CIPOS95=0,0;CIEND95=0,0;MATEID=156567_1;EVENT=156567;SECONDARY;SU=348;PE=208;SR=140;ALG=PROD;AF=0.001188;NSAMP=18;MSQ=468.13;AN=16834;AC=20;NS=8438;AC_Hom=4;AC_Het=16;AC_Hemi=0;MAF=0.00118511;HWE=5.08065e-05;NFAM=18
2	29074745	4340_2	N	[1:244557551[N	3092.08	LOW	SVTYPE=BND;POS=29074745;STRANDS=--:285;CIPOS=-3,3;CIEND=-4,3;CIPOS95=0,0;CIEND95=0,0;MATEID=4340_1;EVENT=4340;SECONDARY;SU=285;PE=0;SR=285;ALG=PROD;AF=0.008495;NSAMP=143;MSQ=20.37;AN=16834;AC=143;NS=8438;AC_Hom=0;AC_Het=143;AC_Hemi=0;MAF=0.00847357;HWE=1;NFAM=143
2	29075521	156568	N	<DEL>	1339.89	PASS	SVTYPE=DEL;POS=29075521;SVLEN=-3430;END=29078951;STRANDS=+-:59;CIPOS=-28,30;CIEND=-23,21;CIPOS95=0,0;CIEND95=0,0;SU=59;PE=30;SR=29;ALG=PROD;AF=0.0001782;NSAMP=3;MSQ=446.63;AN=16834;AC=3;NS=8438;AC_Hom=0;AC_Het=3;AC_Hemi=0;MAF=0.000177767;HWE=1;NFAM=3
2	29077581	156569_1	N	N[2:29077643[	214.68	LOW	SVTYPE=BND;POS=29077581;STRANDS=+-:5;IMPRECISE;CIPOS=-9,6;CIEND=-10,10;CIPOS95=-1,0;CIEND95=0,0;MATEID=156569_2;EVENT=156569;SU=5;PE=0;SR=5;ALG=PROD;AF=5.94e-05;NSAMP=1;MSQ=212.85;AN=16834;AC=1;NS=8438;AC_Hom=0;AC_Het=1;AC_Hemi=0;MAF=5.92557e-05;HWE=1;NFAM=1
2	29077643	156569_2	N	]2:29077581]N	214.68	LOW	SVTYPE=BND;POS=29077581;STRANDS=+-:5;IMPRECISE;CIPOS=-10,10;CIEND=-9,6;CIPOS95=0,0;CIEND95=-1,0;MATEID=156569_1;EVENT=156569;SECONDARY;SU=5;PE=0;SR=5;ALG=PROD;AF=5.94e-05;NSAMP=1;MSQ=212.85;AN=16834;AC=1;NS=8438;AC_Hom=0;AC_Het=1;AC_Hemi=0;MAF=5.92557e-05;HWE=1;NFAM=1
2	29085372	156570	N	<DEL>	1366.31	PASS	SVTYPE=DEL;POS=29085372;SVLEN=-1902;END=29087274;STRANDS=+-:62;CIPOS=-8,10;CIEND=-29,10;CIPOS95=0,0;CIEND95=0,0;SU=62;PE=36;SR=26;ALG=PROD;AF=0.0002376;NSAMP=4;MSQ=341.58;AN=16834;AC=4;NS=8438;AC_Hom=0;AC_Het=4;AC_Hemi=0;MAF=0.000237023;HWE=1;NFAM=4
2	29095367	270248	N	<DUP>	130.93	PASS	SVTYPE=DUP;POS=29095367;SVLEN=1107;END=29096474;STRANDS=-+:12;IMPRECISE;CIPOS=-164,10;CIEND=-10,236;CIPOS95=-62,2;CIEND95=-2,57;SU=12;PE=12;SR=0;ALG=PROD;AF=0.0001188;NSAMP=1;MSQ=130.53;AN=16834;AC=2;NS=8438;AC_Hom=2;AC_Het=0;AC_Hemi=0;MAF=0.000118511;HWE=5.92593e-05;NFAM=1
2	29097586	156571_1	N	N[2:29104755[	6961.3	PASS	SVTYPE=BND;POS=29097586;STRANDS=+-:256;CIPOS=-5,4;CIEND=-9,5;CIPOS95=0,0;CIEND95=0,0;MATEID=156571_2;EVENT=156571;SU=256;PE=184;SR=72;ALG=PROD;AF=0.00101;NSAMP=17;MSQ=409.49;AN=16834;AC=17;NS=8438;AC_Hom=0;AC_Het=17;AC_Hemi=0;MAF=0.00100735;HWE=1;NFAM=10
2	29104755	156571_2	N	]2:29097586]N	6961.3	PASS	SVTYPE=BND;POS=29097586;STRANDS=+-:256;CIPOS=-9,5;CIEND=-5,4;CIPOS95=0,0;CIEND95=0,0;MATEID=156571_1;EVENT=156571;SECONDARY;SU=256;PE=184;SR=72;ALG=PROD;AF=0.00101;NSAMP=17;MSQ=409.49;AN=16834;AC=17;NS=8438;AC_Hom=0;AC_Het=17;AC_Hemi=0;MAF=0.00100735;HWE=1;NFAM=10
2	29106782	156572_1	N	N[2:29117240[	463.15	LOW	SVTYPE=BND;POS=29106782;STRANDS=+-:17;IMPRECISE;CIPOS=-3,10;CIEND=-10,10;CIPOS95=-1,2;CIEND95=-3,0;MATEID=156572_2;EVENT=156572;SU=17;PE=16;SR=1;ALG=PROD;AF=0.0001188;NSAMP=2;MSQ=231.56;AN=16834;AC=2;NS=8438;AC_Hom=0;AC_Het=2;AC_Hemi=0;MAF=0.000118511;HWE=1;NFAM=2
2	29106843	303657	N	<INV>	12.12	LOW	SVTYPE=INV;POS=29106843;SVLEN=925;END=29107768;STRANDS=++:2,--:2;IMPRECISE;CIPOS=-149,119;CIEND=0,0;CIPOS95=-90,93;CIEND95=0,1;SU=4;PE=4;SR=0;ALG=PROD;AF=5.94e-05;NSAMP=1;MSQ=12.11;AN=16834;AC=1;NS=8438;AC_Hom=0;AC_Het=1;AC_Hemi=0;MAF=5.92557e-05;HWE=1;NFAM=1
2	29117240	156572_2	N	]2:29106782]N	463.15	LOW	SVTYPE=BND;POS=29106782;STRANDS=+-:17;IMPRECISE;CIPOS=-10,10;CIEND=-3,10;CIPOS95=-3,0;CIEND95=-1,2;MATEID=156572_1;EVENT=156572;SECONDARY;SU=17;PE=16;SR=1;ALG=PROD;AF=0.0001188;NSAMP=2;MSQ=231.56;AN=16834;AC=2;NS=8438;AC_Hom=0;AC_Het=2;AC_Hemi=0;MAF=0.000118511;HWE=1;NFAM=2
2	29117547	34260_1	N	]6:77184007]N	2387.5	PASS	SVTYPE=BND;POS=29117547;STRANDS=-+:141;CIPOS=-27,24;CIEND=-24,23;CIPOS95=0,0;CIEND95=0,0;MATEID=34260_2;EVENT=34260;SU=141;PE=74;SR=67;ALG=PROD;AF=0.0003564;NSAMP=6;MSQ=397.92;AN=16834;AC=6;NS=8438;AC_Hom=0;AC_Het=6;AC_Hemi=0;MAF=0.000355534;HWE=1;NFAM=5
2	29117789	156574_1	N	N[2:29129325[	155.15	LOW	SVTYPE=BND;POS=29117789;STRANDS=+-:4;IMPRECISE;CIPOS=-10,463;CIEND=-542,10;CIPOS95=0,150;CIEND95=-179,0;MATEID=156574_2;EVENT=156574;SU=4;PE=4;SR=0;ALG=PROD;AF=0.0001188;NSAMP=2;MSQ=77.48;AN=16834;AC=2;NS=8438;AC_Hom=0;AC_Het=2;AC_Hemi=0;MAF=0.000118511;HWE=1;NFAM=2
2	29117790	156573_1	N	N[2:29124850[	954.56	LOW	SVTYPE=BND;POS=29117790;STRANDS=+-:77;CIPOS=-44,42;CIEND=-43,41;CIPOS95=0,0;CIEND95=0,0;MATEID=156573_2;EVENT=156573;SU=77;PE=28;SR=49;ALG=PROD;AF=0.000297;NSAMP=5;MSQ=190.75;AN=16834;AC=5;NS=8438;AC_Hom=0;AC_Het=5;AC_Hemi=0;MAF=0.000296279;HWE=1;NFAM=4
2	29118236	270249	N	<DUP>	55.74	PASS	SVTYPE=DUP;POS=29118236;SVLEN=209;END=29118445;STRANDS=-+:4;IMPRECISE;CIPOS=-9,8;CIEND=-8,6;CIPOS95=0,0;CIEND95=-1,0;SU=4;PE=0;SR=4;ALG=PROD;AF=0.0001188;NSAMP=2;MSQ=26.11;AN=16834;AC=2;NS=8438;AC_Hom=0;AC_Het=2;AC_Hemi=0;MAF=0.000118511;HWE=1;NFAM=2
2	29124850	156573_2	N	]2:29117790]N	954.56	LOW	SVTYPE=BND;POS=29117790;STRANDS=+-:77;CIPOS=-43,41;CIEND=-44,42;CIPOS95=0,0;CIEND95=0,0;MATEID=156573_1;EVENT=156573;SECONDARY;SU=77;PE=28;SR=49;ALG=PROD;AF=0.000297;NSAMP=5;MSQ=190.75;AN=16834;AC=5;NS=8438;AC_Hom=0;AC_Het=5;AC_Hemi=0;MAF=0.000296279;HWE=1;NFAM=4
2	29124851	34262_1	N	]6:77184006]N	134.31	LOW	SVTYPE=BND;POS=29124851;STRANDS=-+:4;IMPRECISE;CIPOS=-713,50;CIEND=-50,699;CIPOS95=-238,50;CIEND95=-50,221;MATEID=34262_2;EVENT=34262;SU=4;PE=4;SR=0;ALG=PROD;AF=0.0001188;NSAMP=2;MSQ=67.16;AN=16834;AC=2;NS=8438;AC_Hom=0;AC_Het=2;AC_Hemi=0;MAF=0.000118511;HWE=1;NFAM=2
2	29124988	156577_1	N	N[2:29136933[	70.87	LOW	SVTYPE=BND;POS=29124988;STRANDS=+-:4;IMPRECISE;CIPOS=-10,657;CIEND=-573,10;CIPOS95=-1,228;CIEND95=-237,0;MATEID=156577_2;EVENT=156577;SU=4;PE=4;SR=0;ALG=PROD;AF=0.0001188;NSAMP=2;MSQ=35.44;AN=16834;AC=2;NS=8438;AC_Hom=0;AC_Het=2;AC_Hemi=0;MAF=0.000118511;HWE=1;NFAM=2
2	29124989	156576_1	N	N[2:29135454[	128.01	LOW	SVTYPE=BND;POS=29124989;STRANDS=+-:8;IMPRECISE;CIPOS=-30,513;CIEND=-496,29;CIPOS95=-30,138;CIEND95=-132,29;MATEID=156576_2;EVENT=156576;SU=8;PE=8;SR=0;ALG=PROD;AF=0.0001782;NSAMP=3;MSQ=42.57;AN=16834;AC=3;NS=8438;AC_Hom=0;AC_Het=3;AC_Hemi=0;MAF=0.000177767;HWE=1;NFAM=3
2	29124990	156575_1	N	N[2:29129325[	891.96	LOW	SVTYPE=BND;POS=29124990;STRANDS=+-:67;CIPOS=-29,30;CIEND=-30,30;CIPOS95=0,0;CIEND95=0,0;MATEID=156575_2;EVENT=156575;SU=67;PE=16;SR=51;ALG=PROD;AF=0.0003564;NSAMP=6;MSQ=148.66;AN=16834;AC=6;NS=8438;AC_Hom=0;AC_Het=6;AC_Hemi=0;MAF=0.000355534;HWE=1;NFAM=5
2	29129325	156574_2	N	]2:29117789]N	155.15	LOW	SVTYPE=BND;POS=29117789;STRANDS=+-:4;IMPRECISE;CIPOS=-542,10;CIEND=-10,463;CIPOS95=-179,0;CIEND95=0,150;MATEID=156574_1;EVENT=156574;SECONDARY;SU=4;PE=4;SR=0;ALG=PROD;AF=0.0001188;NSAMP=2;MSQ=77.48;AN=16834;AC=2;NS=8438;AC_Hom=0;AC_Het=2;AC_Hemi=0;MAF=0.000118511;HWE=1;NFAM=2
2	29129325	156575_2	N	]2:29124990]N	891.96	LOW	SVTYPE=BND;POS=29124990;STRANDS=+-:67;CIPOS=-30,30;CIEND=-29,30;CIPOS95=0,0;CIEND95=0,0;MATEID=156575_1;EVENT=156575;SECONDARY;SU=67;PE=16;SR=51;ALG=PROD;AF=0.0003564;NSAMP=6;MSQ=148.66;AN=16834;AC=6;NS=8438;AC_Hom=0;AC_Het=6;AC_Hemi=0;MAF=0.000355534;HWE=1;NFAM=5
2	29129446	156579_1	N	N[2:29136933[	101.36	LOW	SVTYPE=BND;POS=29129446;STRANDS=+-:19;IMPRECISE;CIPOS=-50,507;CIEND=-507,50;CIPOS95=-50,119;CIEND95=-117,50;MATEID=156579_2;EVENT=156579;SU=19;PE=19;SR=0;ALG=PROD;AF=0.0001782;NSAMP=3;MSQ=33.79;AN=16834;AC=3;NS=8438;AC_Hom=0;AC_Het=3;AC_Hemi=0;MAF=0.000177767;HWE=1;NFAM=3
2	29129447	156578_1	N	N[2:29135454[	358.29	LOW	SVTYPE=BND;POS=29129447;STRANDS=+-:43;CIPOS=-30,30;CIEND=-10,10;CIPOS95=0,0;CIEND95=0,0;MATEID=156578_2;EVENT=156578;SU=43;PE=8;SR=35;ALG=PROD;AF=0.0002376;NSAMP=4;MSQ=89.46;AN=16834;AC=4;NS=8438;AC_Hom=0;AC_Het=4;AC_Hemi=0;MAF=0.000237023;HWE=1;NFAM=3
2	29135454	156576_2	N	]2:29124989]N	128.01	LOW	SVTYPE=BND;POS=29124989;STRANDS=+-:8;IMPRECISE;CIPOS=-496,29;CIEND=-30,513;CIPOS95=-132,29;CIEND95=-30,138;MATEID=156576_1;EVENT=156576;SECONDARY;SU=8;PE=8;SR=0;ALG=PROD;AF=0.0001782;NSAMP=3;MSQ=42.57;AN=16834;AC=3;NS=8438;AC_Hom=0;AC_Het=3;AC_Hemi=0;MAF=0.000177767;HWE=1;NFAM=3
2	29135454	156578_2	N	]2:29129447]N	358.29	LOW	SVTYPE=BND;POS=29129447;STRANDS=+-:43;CIPOS=-10,10;CIEND=-30,30;CIPOS95=0,0;CIEND95=0,0;MATEID=156578_1;EVENT=156578;SECONDARY;SU=43;PE=8;SR=35;ALG=PROD;AF=0.0002376;NSAMP=4;MSQ=89.46;AN=16834;AC=4;NS=8438;AC_Hom=0;AC_Het=4;AC_Hemi=0;MAF=0.000237023;HWE=1;NFAM=3
2	29135575	156581_1	N	N[2:29140757[	4.35	LOW	SVTYPE=BND;POS=29135575;STRANDS=+-:5;IMPRECISE;CIPOS=-8,467;CIEND=-494,7;CIPOS95=0,161;CIEND95=-167,0;MATEID=156581_2;EVENT=156581;SU=5;PE=5;SR=0;ALG=PROD;AF=5.94e-05;NSAMP=1;MSQ=4.35;AN=16834;AC=1;NS=8438;AC_Hom=0;AC_Het=1;AC_Hemi=0;MAF=5.92557e-05;HWE=1;NFAM=1
2	29135576	156580_1	N	N[2:29136933[	549.38	LOW	SVTYPE=BND;POS=29135576;STRANDS=+-:56;CIPOS=-4,4;CIEND=-10,10;CIPOS95=0,0;CIEND95=0,0;MATEID=156580_2;EVENT=156580;SU=56;PE=15;SR=41;ALG=PROD;AF=0.0002376;NSAMP=4;MSQ=137.31;AN=16834;AC=4;NS=8438;AC_Hom=0;AC_Het=4;AC_Hemi=0;MAF=0.000237023;HWE=1;NFAM=4
2	29136933	156577_2	N	]2:29124988]N	70.87	LOW	SVTYPE=BND;POS=29124988;STRANDS=+-:4;IMPRECISE;CIPOS=-573,10;CIEND=-10,657;CIPOS95=-237,0;CIEND95=-1,228;MATEID=156577_1;EVENT=156577;SECONDARY;SU=4;PE=4;SR=0;ALG=PROD;AF=0.0001188;NSAMP=2;MSQ=35.44;AN=16834;AC=2;NS=8438;AC_Hom=0;AC_Het=2;AC_Hemi=0;MAF=0.000118511;HWE=1;NFAM=2
2	29136933	156579_2	N	]2:29129446]N	101.36	LOW	SVTYPE=BND;POS=29129446;STRANDS=+-:19;IMPRECISE;CIPOS=-507,50;CIEND=-50,507;CIPOS95=-117,50;CIEND95=-50,119;MATEID=156579_1;EVENT=156579;SECONDARY;SU=19;PE=19;SR=0;ALG=PROD;AF=0.0001782;NSAMP=3;MSQ=33.79;AN=16834;AC=3;NS=8438;AC_Hom=0;AC_Het=3;AC_Hemi=0;MAF=0.000177767;HWE=1;NFAM=3
2	29136933	156580_2	N	]2:29135576]N	549.38	LOW	SVTYPE=BND;POS=29135576;STRANDS=+-:56;CIPOS=-10,10;CIEND=-4,4;CIPOS95=0,0;CIEND95=0,0;MATEID=156580_1;EVENT=156580;SECONDARY;SU=56;PE=15;SR=41;ALG=PROD;AF=0.0002376;NSAMP=4;MSQ=137.31;AN=16834;AC=4;NS=8438;AC_Hom=0;AC_Het=4;AC_Hemi=0;MAF=0.000237023;HWE=1;NFAM=4
2	29137074	156583_1	N	N[2:29147846[	316.73	LOW	SVTYPE=BND;POS=29137074;STRANDS=+-:12;IMPRECISE;CIPOS=-24,417;CIEND=-402,24;CIPOS95=-24,127;CIEND95=-120,24;MATEID=156583_2;EVENT=156583;SU=12;PE=12;SR=0;ALG=PROD;AF=0.0001188;NSAMP=2;MSQ=158.36;AN=16834;AC=2;NS=8438;AC_Hom=0;AC_Het=2;AC_Hemi=0;MAF=0.000118511;HWE=1;NFAM=2
2	29137075	156582_1	N	N[2:29140757[	167.38	LOW	SVTYPE=BND;POS=29137075;STRANDS=+-:10;CIPOS=-10,10;CIEND=-10,10;CIPOS95=0,0;CIEND95=0,0;MATEID=156582_2;EVENT=156582;SU=10;PE=0;SR=10;ALG=PROD;AF=5.94e-05;NSAMP=1;MSQ=164.56;AN=16834;AC=1;NS=8438;AC_Hom=0;AC_Het=1;AC_Hemi=0;MAF=5.92557e-05;HWE=1;NFAM=1
2	29140757	156581_2	N	]2:29135575]N	4.35	LOW	SVTYPE=BND;POS=29135575;STRANDS=+-:5;IMPRECISE;CIPOS=-494,7;CIEND=-8,467;CIPOS95=-167,0;CIEND95=0,161;MATEID=156581_1;EVENT=156581;SECONDARY;SU=5;PE=5;SR=0;ALG=PROD;AF=5.94e-05;NSAMP=1;MSQ=4.35;AN=16834;AC=1;NS=8438;AC_Hom=0;AC_Het=1;AC_Hemi=0;MAF=5.92557e-05;HWE=1;NFAM=1
2	29140757	156582_2	N	]2:29137075]N	167.38	LOW	SVTYPE=BND;POS=29137075;STRANDS=+-:10;CIPOS=-10,10;CIEND=-10,10;CIPOS95=0,0;CIEND95=0,0;MATEID=156582_1;EVENT=156582;SECONDARY;SU=10;PE=0;SR=10;ALG=PROD;AF=5.94e-05;NSAMP=1;MSQ=164.56;AN=16834;AC=1;NS=8438;AC_Hom=0;AC_Het=1;AC_Hemi=0;MAF=5.92557e-05;HWE=1;NFAM=1
2	29140860	156585_1	N	N[2:29147846[	204.93	LOW	SVTYPE=BND;POS=29140860;STRANDS=+-:4;IMPRECISE;CIPOS=-8,515;CIEND=-406,10;CIPOS95=0,178;CIEND95=-151,0;MATEID=156585_2;EVENT=156585;SU=4;PE=4;SR=0;ALG=PROD;AF=0.0001188;NSAMP=2;MSQ=101.47;AN=16834;AC=2;NS=8438;AC_Hom=0;AC_Het=2;AC_Hemi=0;MAF=0.000118511;HWE=1;NFAM=2
2	29140861	156584_1	N	N[2:29145782[	205.94	LOW	SVTYPE=BND;POS=29140861;STRANDS=+-:28;CIPOS=-46,45;CIEND=-46,45;CIPOS95=0,0;CIEND95=0,0;MATEID=156584_2;EVENT=156584;SU=28;PE=0;SR=28;ALG=PROD;AF=0.0002376;NSAMP=4;MSQ=51.45;AN=16834;AC=4;NS=8438;AC_Hom=0;AC_Het=4;AC_Hemi=0;MAF=0.000237023;HWE=1;NFAM=4
2	29142107	156586	N	<DEL>	52.08	PASS	SVTYPE=DEL;POS=29142107;SVLEN=-370;END=29142477;STRANDS=+-:4;CIPOS=-9,8;CIEND=-9,8;CIPOS95=0,0;CIEND95=0,0;SU=4;PE=0;SR=4;ALG=PROD;AF=5.94e-05;NSAMP=1;MSQ=50.78;AN=16834;AC=1;NS=8438;AC_Hom=0;AC_Het=1;AC_Hemi=0;MAF=5.92557e-05;HWE=1;NFAM=1
2	29145782	156584_2	N	]2:29140861]N	205.94	LOW	SVTYPE=BND;POS=29140861;STRANDS=+-:28;CIPOS=-46,45;CIEND=-46,45;CIPOS95=0,0;CIEND95=0,0;MATEID=156584_1;EVENT=156584;SECONDARY;SU=28;PE=0;SR=28;ALG=PROD;AF=0.0002376;NSAMP=4;MSQ=51.45;AN=16834;AC=4;NS=8438;AC_Hom=0;AC_Het=4;AC_Hemi=0;MAF=0.000237023;HWE=1;NFAM=4
2	29145852	156587_1	N	N[2:29147846[	370.55	LOW	SVTYPE=BND;POS=29145852;STRANDS=+-:34;CIPOS=-27,26;CIEND=-29,30;CIPOS95=0,0;CIEND95=0,0;MATEID=156587_2;EVENT=156587;SU=34;PE=4;SR=30;ALG=PROD;AF=0.0001782;NSAMP=3;MSQ=123.48;AN=16834;AC=3;NS=8438;AC_Hom=0;AC_Het=3;AC_Hemi=0;MAF=0.000177767;HWE=1;NFAM=3
2	29147846	156583_2	N	]2:29137074]N	316.73	LOW	SVTYPE=BND;POS=29137074;STRANDS=+-:12;IMPRECISE;CIPOS=-402,24;CIEND=-24,417;CIPOS95=-120,24;CIEND95=-24,127;MATEID=156583_1;EVENT=156583;SECONDARY;SU=12;PE=12;SR=0;ALG=PROD;AF=0.0001188;NSAMP=2;MSQ=158.36;AN=16834;AC=2;NS=8438;AC_Hom=0;AC_Het=2;AC_Hemi=0;MAF=0.000118511;HWE=1;NFAM=2
2	29147846	156585_2	N	]2:29140860]N	204.93	LOW	SVTYPE=BND;POS=29140860;STRANDS=+-:4;IMPRECISE;CIPOS=-406,10;CIEND=-8,515;CIPOS95=-151,0;CIEND95=0,178;MATEID=156585_1;EVENT=156585;SECONDARY;SU=4;PE=4;SR=0;ALG=PROD;AF=0.0001188;NSAMP=2;MSQ=101.47;AN=16834;AC=2;NS=8438;AC_Hom=0;AC_Het=2;AC_Hemi=0;MAF=0.000118511;HWE=1;NFAM=2
2	29147846	156587_2	N	]2:29145852]N	370.55	LOW	SVTYPE=BND;POS=29145852;STRANDS=+-:34;CIPOS=-29,30;CIEND=-27,26;CIPOS95=0,0;CIEND95=0,0;MATEID=156587_1;EVENT=156587;SECONDARY;SU=34;PE=4;SR=30;ALG=PROD;AF=0.0001782;NSAMP=3;MSQ=123.48;AN=16834;AC=3;NS=8438;AC_Hom=0;AC_Het=3;AC_Hemi=0;MAF=0.000177767;HWE=1;NFAM=3
2	29148019	156589_1	N	N[2:29150432[	1046.21	LOW	SVTYPE=BND;POS=29148019;STRANDS=+-:26;IMPRECISE;CIPOS=-29,421;CIEND=-454,30;CIPOS95=-29,81;CIEND95=-96,30;MATEID=156589_2;EVENT=156589;SU=26;PE=26;SR=0;ALG=PROD;AF=0.0003564;NSAMP=6;MSQ=174.37;AN=16834;AC=6;NS=8438;AC_Hom=0;AC_Het=6;AC_Hemi=0;MAF=0.000355534;HWE=1;NFAM=5
2	29148020	156588_1	N	N[2:29149332[	390.38	LOW	SVTYPE=BND;POS=29148020;STRANDS=+-:61;CIPOS=-44,43;CIEND=-43,41;CIPOS95=0,0;CIEND95=0,0;MATEID=156588_2;EVENT=156588;SU=61;PE=10;SR=51;ALG=PROD;AF=0.000297;NSAMP=5;MSQ=78.08;AN=16834;AC=5;NS=8438;AC_Hom=0;AC_Het=5;AC_Hemi=0;MAF=0.000296279;HWE=1;NFAM=5
2	29149332	156588_2	N	]2:29148020]N	390.38	LOW	SVTYPE=BND;POS=29148020;STRANDS=+-:61;CIPOS=-43,41;CIEND=-44,43;CIPOS95=0,0;CIEND95=0,0;MATEID=156588_1;EVENT=156588;SECONDARY;SU=61;PE=10;SR=51;ALG=PROD;AF=0.000297;NSAMP=5;MSQ=78.08;AN=16834;AC=5;NS=8438;AC_Hom=0;AC_Het=5;AC_Hemi=0;MAF=0.000296279;HWE=1;NFAM=5
2	29149424	156591_1	N	N[2:29152441[	442.81	LOW	SVTYPE=BND;POS=29149424;STRANDS=+-:9;IMPRECISE;CIPOS=-28,506;CIEND=-508,29;CIPOS95=-28,141;CIEND95=-141,29;MATEID=156591_2;EVENT=156591;SU=9;PE=9;SR=0;ALG=PROD;AF=0.0002376;NSAMP=4;MSQ=110.53;AN=16834;AC=4;NS=8438;AC_Hom=0;AC_Het=4;AC_Hemi=0;MAF=0.000237023;HWE=1;NFAM=4
2	29149424	156592_1	N	N[2:29158386[	200.39	LOW	SVTYPE=BND;POS=29149424;STRANDS=+-:4;IMPRECISE;CIPOS=-9,516;CIEND=-507,10;CIPOS95=0,178;CIEND95=-175,0;MATEID=156592_2;EVENT=156592;SU=4;PE=4;SR=0;ALG=PROD;AF=0.0001188;NSAMP=2;MSQ=100.2;AN=16834;AC=2;NS=8438;AC_Hom=0;AC_Het=2;AC_Hemi=0;MAF=0.000118511;HWE=1;NFAM=2
2	29149425	156590_1	N	N[2:29150432[	615.65	LOW	SVTYPE=BND;POS=29149425;STRANDS=+-:57;CIPOS=-46,44;CIEND=-42,41;CIPOS95=0,0;CIEND95=0,0;MATEID=156590_2;EVENT=156590;SU=57;PE=4;SR=53;ALG=PROD;AF=0.000297;NSAMP=5;MSQ=123.13;AN=16834;AC=5;NS=8438;AC_Hom=0;AC_Het=5;AC_Hemi=0;MAF=0.000296279;HWE=1;NFAM=4
2	29150432	156589_2	N	]2:29148019]N	1046.21	LOW	SVTYPE=BND;POS=29148019;STRANDS=+-:26;IMPRECISE;CIPOS=-454,30;CIEND=-29,421;CIPOS95=-96,30;CIEND95=-29,81;MATEID=156589_1;EVENT=156589;SECONDARY;SU=26;PE=26;SR=0;ALG=PROD;AF=0.0003564;NSAMP=6;MSQ=174.37;AN=16834;AC=6;NS=8438;AC_Hom=0;AC_Het=6;AC_Hemi=0;MAF=0.000355534;HWE=1;NFAM=5
2	29150432	156590_2	N	]2:29149425]N	615.65	LOW	SVTYPE=BND;POS=29149425;STRANDS=+-:57;CIPOS=-42,41;CIEND=-46,44;CIPOS95=0,0;CIEND95=0,0;MATEID=156590_1;EVENT=156590;SECONDARY;SU=57;PE=4;SR=53;ALG=PROD;AF=0.000297;NSAMP=5;MSQ=123.13;AN=16834;AC=5;NS=8438;AC_Hom=0;AC_Het=5;AC_Hemi=0;MAF=0.000296279;HWE=1;NFAM=4
2	29150568	156593_1	N	N[2:29152442[	450.31	LOW	SVTYPE=BND;POS=29150568;STRANDS=+-:61;CIPOS=-27,26;CIEND=-29,27;CIPOS95=0,0;CIEND95=0,0;MATEID=156593_2;EVENT=156593;SU=61;PE=17;SR=44;ALG=PROD;AF=0.0003564;NSAMP=6;MSQ=75.05;AN=16834;AC=6;NS=8438;AC_Hom=0;AC_Het=6;AC_Hemi=0;MAF=0.000355534;HWE=1;NFAM=5
2	29152441	156591_2	N	]2:29149424]N	442.81	LOW	SVTYPE=BND;POS=29149424;STRANDS=+-:9;IMPRECISE;CIPOS=-508,29;CIEND=-28,506;CIPOS95=-141,29;CIEND95=-28,141;MATEID=156591_1;EVENT=156591;SECONDARY;SU=9;PE=9;SR=0;ALG=PROD;AF=0.0002376;NSAMP=4;MSQ=110.53;AN=16834;AC=4;NS=8438;AC_Hom=0;AC_Het=4;AC_Hemi=0;MAF=0.000237023;HWE=1;NFAM=4
2	29152442	156593_2	N	]2:29150568]N	450.31	LOW	SVTYPE=BND;POS=29150568;STRANDS=+-:61;CIPOS=-29,27;CIEND=-27,26;CIPOS95=0,0;CIEND95=0,0;MATEID=156593_1;EVENT=156593;SECONDARY;SU=61;PE=17;SR=44;ALG=PROD;AF=0.0003564;NSAMP=6;MSQ=75.05;AN=16834;AC=6;NS=8438;AC_Hom=0;AC_Het=6;AC_Hemi=0;MAF=0.000355534;HWE=1;NFAM=5
2	29152575	156595_1	N	N[2:29164325[	86.57	LOW	SVTYPE=BND;POS=29152575;STRANDS=+-:4;IMPRECISE;CIPOS=-8,515;CIEND=-549,10;CIPOS95=0,178;CIEND95=-178,0;MATEID=156595_2;EVENT=156595;SU=4;PE=4;SR=0;ALG=PROD;AF=5.94e-05;NSAMP=1;MSQ=86.53;AN=16834;AC=1;NS=8438;AC_Hom=0;AC_Het=1;AC_Hemi=0;MAF=5.92557e-05;HWE=1;NFAM=1
2	29152576	156594_1	N	N[2:29158386[	529.12	LOW	SVTYPE=BND;POS=29152576;STRANDS=+-:40;CIPOS=-44,43;CIEND=-44,42;CIPOS95=0,0;CIEND95=0,0;MATEID=156594_2;EVENT=156594;SU=40;PE=6;SR=34;ALG=PROD;AF=0.000297;NSAMP=5;MSQ=105.78;AN=16834;AC=5;NS=8438;AC_Hom=0;AC_Het=5;AC_Hemi=0;MAF=0.000296279;HWE=1;NFAM=4
2	29158386	156592_2	N	]2:29149424]N	200.39	LOW	SVTYPE=BND;POS=29149424;STRANDS=+-:4;IMPRECISE;CIPOS=-507,10;CIEND=-9,516;CIPOS95=-175,0;CIEND95=0,178;MATEID=156592_1;EVENT=156592;SECONDARY;SU=4;PE=4;SR=0;ALG=PROD;AF=0.0001188;NSAMP=2;MSQ=100.2;AN=16834;AC=2;NS=8438;AC_Hom=0;AC_Het=2;AC_Hemi=0;MAF=0.000118511;HWE=1;NFAM=2
2	29158386	156594_2	N	]2:29152576]N	529.12	LOW	SVTYPE=BND;POS=29152576;STRANDS=+-:40;CIPOS=-44,42;CIEND=-44,43;CIPOS95=0,0;CIEND95=0,0;MATEID=156594_1;EVENT=156594;SECONDARY;SU=40;PE=6;SR=34;ALG=PROD;AF=0.000297;NSAMP=5;MSQ=105.78;AN=16834;AC=5;NS=8438;AC_Hom=0;AC_Het=5;AC_Hemi=0;MAF=0.000296279;HWE=1;NFAM=4
2	29158472	156596_1	N	N[2:29164325[	155.29	LOW	SVTYPE=BND;POS=29158472;STRANDS=+-:8;IMPRECISE;CIPOS=-6,366;CIEND=-521,10;CIPOS95=0,139;CIEND95=-140,0;MATEID=156596_2;EVENT=156596;SU=8;PE=8;SR=0;ALG=PROD;AF=5.94e-05;NSAMP=1;MSQ=155.29;AN=16834;AC=1;NS=8438;AC_Hom=0;AC_Het=1;AC_Hemi=0;MAF=5.92557e-05;HWE=1;NFAM=1
2	29158472	156597_1	N	N[2:29165177[	45.12	LOW	SVTYPE=BND;POS=29158472;STRANDS=+-:4;IMPRECISE;CIPOS=-8,494;CIEND=-380,10;CIPOS95=0,171;CIEND95=-166,1;MATEID=156597_2;EVENT=156597;SU=4;PE=4;SR=0;ALG=PROD;AF=0.0001188;NSAMP=2;MSQ=21.12;AN=16834;AC=2;NS=8438;AC_Hom=0;AC_Het=2;AC_Hemi=0;MAF=0.000118511;HWE=1;NFAM=2
2	29160860	156598_1	N	N[2:29164325[	70.06	LOW	SVTYPE=BND;POS=29160860;STRANDS=+-:13;CIPOS=-3,2;CIEND=-10,10;CIPOS95=0,0;CIEND95=0,0;MATEID=156598_2;EVENT=156598;SU=13;PE=1;SR=12;ALG=PROD;AF=5.94e-05;NSAMP=1;MSQ=68.37;AN=16834;AC=1;NS=8438;AC_Hom=0;AC_Het=1;AC_Hemi=0;MAF=5.92557e-05;HWE=1;NFAM=1
2	29164325	156595_2	N	]2:29152575]N	86.57	LOW	SVTYPE=BND;POS=29152575;STRANDS=+-:4;IMPRECISE;CIPOS=-549,10;CIEND=-8,515;CIPOS95=-178,0;CIEND95=0,178;MATEID=156595_1;EVENT=156595;SECONDARY;SU=4;PE=4;SR=0;ALG=PROD;AF=5.94e-05;NSAMP=1;MSQ=86.53;AN=16834;AC=1;NS=8438;AC_Hom=0;AC_Het=1;AC_Hemi=0;MAF=5.92557e-05;HWE=1;NFAM=1
2	29164325	156596_2	N	]2:29158472]N	155.29	LOW	SVTYPE=BND;POS=29158472;STRANDS=+-:8;IMPRECISE;CIPOS=-521,10;CIEND=-6,366;CIPOS95=-140,0;CIEND95=0,139;MATEID=156596_1;EVENT=156596;SECONDARY;SU=8;PE=8;SR=0;ALG=PROD;AF=5.94e-05;NSAMP=1;MSQ=155.29;AN=16834;AC=1;NS=8438;AC_Hom=0;AC_Het=1;AC_Hemi=0;MAF=5.92557e-05;HWE=1;NFAM=1
2	29164325	156598_2	N	]2:29160860]N	70.06	LOW	SVTYPE=BND;POS=29160860;STRANDS=+-:13;CIPOS=-10,10;CIEND=-3,2;CIPOS95=0,0;CIEND95=0,0;MATEID=156598_1;EVENT=156598;SECONDARY;SU=13;PE=1;SR=12;ALG=PROD;AF=5.94e-05;NSAMP=1;MSQ=68.37;AN=16834;AC=1;NS=8438;AC_Hom=0;AC_Het=1;AC_Hemi=0;MAF=5.92557e-05;HWE=1;NFAM=1
2	29164441	156600_1	N	N[2:29169313[	313.1	LOW	SVTYPE=BND;POS=29164441;STRANDS=+-:27;IMPRECISE;CIPOS=-10,419;CIEND=-158,49;CIPOS95=-10,102;CIEND95=-15,15;MATEID=156600_2;EVENT=156600;SU=27;PE=27;SR=0;ALG=PROD;AF=0.0002376;NSAMP=4;MSQ=78.27;AN=16834;AC=4;NS=8438;AC_Hom=0;AC_Het=4;AC_Hemi=0;MAF=0.000237023;HWE=1;NFAM=4
2	29164442	156599_1	N	N[2:29165177[	107.02	LOW	SVTYPE=BND;POS=29164442;STRANDS=+-:21;CIPOS=-26,24;CIEND=-26,23;CIPOS95=0,0;CIEND95=0,0;MATEID=156599_2;EVENT=156599;SU=21;PE=1;SR=20;ALG=PROD;AF=0.0001782;NSAMP=3;MSQ=35.65;AN=16834;AC=3;NS=8438;AC_Hom=0;AC_Het=3;AC_Hemi=0;MAF=0.000177767;HWE=1;NFAM=2
2	29165177	156597_2	N	]2:29158472]N	45.12	LOW	SVTYPE=BND;POS=29158472;STRANDS=+-:4;IMPRECISE;CIPOS=-380,10;CIEND=-8,494;CIPOS95=-166,1;CIEND95=0,171;MATEID=156597_1;EVENT=156597;SECONDARY;SU=4;PE=4;SR=0;ALG=PROD;AF=0.0001188;NSAMP=2;MSQ=21.12;AN=16834;AC=2;NS=8438;AC_Hom=0;AC_Het=2;AC_Hemi=0;MAF=0.000118511;HWE=1;NFAM=2
2	29165177	156599_2	N	]2:29164442]N	107.02	LOW	SVTYPE=BND;POS=29164442;STRANDS=+-:21;CIPOS=-26,23;CIEND=-26,24;CIPOS95=0,0;CIEND95=0,0;MATEID=156599_1;EVENT=156599;SECONDARY;SU=21;PE=1;SR=20;ALG=PROD;AF=0.0001782;NSAMP=3;MSQ=35.65;AN=16834;AC=3;NS=8438;AC_Hom=0;AC_Het=3;AC_Hemi=0;MAF=0.000177767;HWE=1;NFAM=2
2	29165767	156601_1	N	N[2:29166144[	84.6	LOW	SVTYPE=BND;POS=29165767;STRANDS=+-:6;CIPOS=-6,5;CIEND=-6,5;CIPOS95=0,0;CIEND95=0,0;MATEID=156601_2;EVENT=156601;SU=6;PE=0;SR=6;ALG=PROD;AF=5.94e-05;NSAMP=1;MSQ=80.78;AN=16834;AC=1;NS=8438;AC_Hom=0;AC_Het=1;AC_Hemi=0;MAF=5.92557e-05;HWE=1;NFAM=1
2	29166144	156601_2	N	]2:29165767]N	84.6	LOW	SVTYPE=BND;POS=29165767;STRANDS=+-:6;CIPOS=-6,5;CIEND=-6,5;CIPOS95=0,0;CIEND95=0,0;MATEID=156601_1;EVENT=156601;SECONDARY;SU=6;PE=0;SR=6;ALG=PROD;AF=5.94e-05;NSAMP=1;MSQ=80.78;AN=16834;AC=1;NS=8438;AC_Hom=0;AC_Het=1;AC_Hemi=0;MAF=5.92557e-05;HWE=1;NFAM=1
2	29169313	156600_2	N	]2:29164441]N	313.1	LOW	SVTYPE=BND;POS=29164441;STRANDS=+-:27;IMPRECISE;CIPOS=-158,49;CIEND=-10,419;CIPOS95=-15,15;CIEND95=-10,102;MATEID=156600_1;EVENT=156600;SECONDARY;SU=27;PE=27;SR=0;ALG=PROD;AF=0.0002376;NSAMP=4;MSQ=78.27;AN=16834;AC=4;NS=8438;AC_Hom=0;AC_Het=4;AC_Hemi=0;MAF=0.000237023;HWE=1;NFAM=4
2	29169366	156602_1	N	N[2:29169465[	74.21	LOW	SVTYPE=BND;POS=29169366;STRANDS=+-:19;CIPOS=-25,24;CIEND=-25,24;CIPOS95=0,0;CIEND95=0,0;MATEID=156602_2;EVENT=156602;SU=19;PE=0;SR=19;ALG=PROD;AF=0.0001782;NSAMP=3;MSQ=24.72;AN=16834;AC=3;NS=8438;AC_Hom=0;AC_Het=3;AC_Hemi=0;MAF=0.000177767;HWE=1;NFAM=2
2	29169465	156602_2	N	]2:29169366]N	74.21	LOW	SVTYPE=BND;POS=29169366;STRANDS=+-:19;CIPOS=-25,24;CIEND=-25,24;CIPOS95=0,0;CIEND95=0,0;MATEID=156602_1;EVENT=156602;SECONDARY;SU=19;PE=0;SR=19;ALG=PROD;AF=0.0001782;NSAMP=3;MSQ=24.72;AN=16834;AC=3;NS=8438;AC_Hom=0;AC_Het=3;AC_Hemi=0;MAF=0.000177767;HWE=1;NFAM=2
2	29169862	34261_1	N	N[6:77183998[	859.85	LOW	SVTYPE=BND;POS=29169862;STRANDS=+-:50;IMPRECISE;CIPOS=-45,299;CIEND=-233,45;CIPOS95=-27,27;CIEND95=-31,31;MATEID=34261_2;EVENT=34261;SU=50;PE=50;SR=0;ALG=PROD;AF=0.000297;NSAMP=5;MSQ=171.97;AN=16834;AC=5;NS=8438;AC_Hom=0;AC_Het=5;AC_Hemi=0;MAF=0.000296279;HWE=1;NFAM=4
2	29192709	156603	N	<DEL>	198.71	PASS	SVTYPE=DEL;POS=29192709;SVLEN=-61;END=29192770;STRANDS=+-:7;IMPRECISE;CIPOS=-7,5;CIEND=-5,7;CIPOS95=0,0;CIEND95=0,1;SU=7;PE=0;SR=7;ALG=PROD;AF=5.94e-05;NSAMP=1;MSQ=197.75;AN=16834;AC=1;NS=8438;AC_Hom=0;AC_Het=1;AC_Hemi=0;MAF=5.92557e-05;HWE=1;NFAM=1
2	29196321	29705_1	N	N[16:54687530[	36.61	LOW	SVTYPE=BND;POS=29196321;STRANDS=+-:28;CIPOS=-9,8;CIEND=-9,8;CIPOS95=0,0;CIEND95=0,0;MATEID=29705_2;EVENT=29705;SU=28;PE=0;SR=28;ALG=PROD;AF=0.0002376;NSAMP=4;MSQ=8.2;AN=16834;AC=4;NS=8438;AC_Hom=0;AC_Het=4;AC_Hemi=0;MAF=0.000237023;HWE=1;NFAM=4
2	29205967	270250	N	<DUP>	43988.6	PASS	SVTYPE=DUP;POS=29205967;SVLEN=156;END=29206123;STRANDS=-+:1202;CIPOS=0,0;CIEND=0,0;CIPOS95=0,0;CIEND95=0,0;SU=1202;PE=0;SR=1202;ALG=PROD;AF=0.0916;NSAMP=1527;MSQ=28.32;AN=16834;AC=1542;NS=8438;AC_Hom=30;AC_Het=1515;AC_Hemi=0;MAF=0.0915501;HWE=2.02627e-17;NFAM=1416
2	29207971	156604	N	<DEL>	587.38	PASS	SVTYPE=DEL;POS=29207971;SVLEN=-4556;END=29212527;STRANDS=+-:21;CIPOS=-5,10;CIEND=-6,2;CIPOS95=0,0;CIEND95=0,0;SU=21;PE=16;SR=5;ALG=PROD;AF=5.94e-05;NSAMP=1;MSQ=587.38;AN=16834;AC=1;NS=8438;AC_Hom=0;AC_Het=1;AC_Hemi=0;MAF=5.92557e-05;HWE=1;NFAM=1
2	29209573	156605	N	<DEL>	380.61	PASS	SVTYPE=DEL;POS=29209573;SVLEN=-5087;END=29214660;STRANDS=+-:19;CIPOS=-8,10;CIEND=-10,10;CIPOS95=0,0;CIEND95=0,0;SU=19;PE=9;SR=10;ALG=PROD;AF=5.94e-05;NSAMP=1;MSQ=380.61;AN=16834;AC=1;NS=8438;AC_Hom=0;AC_Het=1;AC_Hemi=0;MAF=5.92557e-05;HWE=1;NFAM=1
2	29215965	156606_1	N	N[2:101832537[	29.85	LOW	SVTYPE=BND;POS=29215965;STRANDS=+-:4;CIPOS=-9,8;CIEND=-9,8;CIPOS95=0,0;CIEND95=0,0;MATEID=156606_2;EVENT=156606;SU=4;PE=0;SR=4;ALG=PROD;AF=5.94e-05;NSAMP=1;MSQ=29.81;AN=16834;AC=1;NS=8438;AC_Hom=0;AC_Het=1;AC_Hemi=0;MAF=5.92557e-05;HWE=1;NFAM=1
2	29227369	156607_1	N	N[2:29228275[	26.68	LOW	SVTYPE=BND;POS=29227369;STRANDS=+-:4;IMPRECISE;CIPOS=-5,10;CIEND=-10,8;CIPOS95=-1,3;CIEND95=-3,0;MATEID=156607_2;EVENT=156607;SU=4;PE=3;SR=1;ALG=PROD;AF=5.94e-05;NSAMP=1;MSQ=26.68;AN=16834;AC=1;NS=8438;AC_Hom=0;AC_Het=1;AC_Hemi=0;MAF=5.92557e-05;HWE=1;NFAM=1
2	29227371	270251_1	N	]2:29228364]N	255.17	LOW	SVTYPE=BND;POS=29227371;STRANDS=-+:7;CIPOS=-10,10;CIEND=-6,6;CIPOS95=0,0;CIEND95=0,0;MATEID=270251_2;EVENT=270251;SU=7;PE=2;SR=5;ALG=PROD;AF=0.001069;NSAMP=18;MSQ=8.5;AN=16834;AC=18;NS=8438;AC_Hom=0;AC_Het=18;AC_Hemi=0;MAF=0.0010666;HWE=1;NFAM=18
2	29227778	156608_1	N	N[2:29228664[	306627	LOW	SVTYPE=BND;POS=29227778;STRANDS=+-:1876;CIPOS=0,0;CIEND=0,0;CIPOS95=0,0;CIEND95=0,0;MATEID=156608_2;EVENT=156608;SU=1876;PE=1;SR=1875;ALG=PROD;AF=0.2978;NSAMP=4122;MSQ=74.03;AN=16834;AC=5014;NS=8438;AC_Hom=1784;AC_Het=3244;AC_Hemi=0;MAF=0.297938;HWE=1.65344e-13;NFAM=3537
2	29228275	156607_2	N	]2:29227369]N	26.68	LOW	SVTYPE=BND;POS=29227369;STRANDS=+-:4;IMPRECISE;CIPOS=-10,8;CIEND=-5,10;CIPOS95=-3,0;CIEND95=-1,3;MATEID=156607_1;EVENT=156607;SECONDARY;SU=4;PE=3;SR=1;ALG=PROD;AF=5.94e-05;NSAMP=1;MSQ=26.68;AN=16834;AC=1;NS=8438;AC_Hom=0;AC_Het=1;AC_Hemi=0;MAF=5.92557e-05;HWE=1;NFAM=1
2	29228350	156609_1	N	N[2:29228674[	7071.1	LOW	SVTYPE=BND;POS=29228350;STRANDS=+-:4;IMPRECISE;CIPOS=-9,8;CIEND=-9,8;CIPOS95=0,1;CIEND95=0,0;MATEID=156609_2;EVENT=156609;SU=4;PE=0;SR=4;ALG=PROD;AF=0.02061;NSAMP=338;MSQ=19.67;RETAINED;AN=16834;AC=347;NS=8438;AC_Hom=18;AC_Het=331;AC_Hemi=0;MAF=0.0206803;HWE=0.0099718;NFAM=330
2	29228364	270251_2	N	N[2:29227371[	255.17	LOW	SVTYPE=BND;POS=29227371;STRANDS=-+:7;CIPOS=-6,6;CIEND=-10,10;CIPOS95=0,0;CIEND95=0,0;MATEID=270251_1;EVENT=270251;SECONDARY;SU=7;PE=2;SR=5;ALG=PROD;AF=0.001069;NSAMP=18;MSQ=8.5;AN=16834;AC=18;NS=8438;AC_Hom=0;AC_Het=18;AC_Hemi=0;MAF=0.0010666;HWE=1;NFAM=18
2	29228599	156613_1	N	N[2:29228993[	1520.13	LOW	SVTYPE=BND;POS=29228599;STRANDS=+-:4;CIPOS=-9,8;CIEND=-9,8;CIPOS95=0,0;CIEND95=0,0;MATEID=156613_2;EVENT=156613;SU=4;PE=0;SR=4;ALG=PROD;AF=0.005168;NSAMP=87;MSQ=14.86;RETAINED;AN=16834;AC=87;NS=8438;AC_Hom=0;AC_Het=87;AC_Hemi=0;MAF=0.00515525;HWE=1;NFAM=86
2	29228664	156608_2	N	]2:29227778]N	306627	LOW	SVTYPE=BND;POS=29227778;STRANDS=+-:1876;CIPOS=0,0;CIEND=0,0;CIPOS95=0,0;CIEND95=0,0;MATEID=156608_1;EVENT=156608;SECONDARY;SU=1876;PE=1;SR=1875;ALG=PROD;AF=0.2978;NSAMP=4122;MSQ=74.03;AN=16834;AC=5014;NS=8438;AC_Hom=1784;AC_Het=3244;AC_Hemi=0;MAF=0.297938;HWE=1.65344e-13;NFAM=3537
2	29228674	156609_2	N	]2:29228350]N	7071.1	LOW	SVTYPE=BND;POS=29228350;STRANDS=+-:4;IMPRECISE;CIPOS=-9,8;CIEND=-9,8;CIPOS95=0,0;CIEND95=0,1;MATEID=156609_1;EVENT=156609;SECONDARY;SU=4;PE=0;SR=4;ALG=PROD;AF=0.02061;NSAMP=338;MSQ=19.67;RETAINED;AN=16834;AC=347;NS=8438;AC_Hom=18;AC_Het=331;AC_Hemi=0;MAF=0.0206803;HWE=0.0099718;NFAM=330
2	29228858	156614_1	N	N[2:29229117[	12867.7	LOW	SVTYPE=BND;POS=29228858;STRANDS=+-:8;CIPOS=-29,28;CIEND=-29,28;CIPOS95=0,0;CIEND95=0,0;MATEID=156614_2;EVENT=156614;SU=8;PE=0;SR=8;ALG=PROD;AF=0.02691;NSAMP=453;MSQ=27.51;AN=16834;AC=453;NS=8438;AC_Hom=0;AC_Het=454;AC_Hemi=0;MAF=0.0269021;HWE=0.00305271;NFAM=439
2	29228993	156613_2	N	]2:29228599]N	1520.13	LOW	SVTYPE=BND;POS=29228599;STRANDS=+-:4;CIPOS=-9,8;CIEND=-9,8;CIPOS95=0,0;CIEND95=0,0;MATEID=156613_1;EVENT=156613;SECONDARY;SU=4;PE=0;SR=4;ALG=PROD;AF=0.005168;NSAMP=87;MSQ=14.86;RETAINED;AN=16834;AC=87;NS=8438;AC_Hom=0;AC_Het=87;AC_Hemi=0;MAF=0.00515525;HWE=1;NFAM=86
2	29229076	156615_1	N	N[2:29229255[	156.41	LOW	SVTYPE=BND;POS=29229076;STRANDS=+-:4;CIPOS=-9,8;CIEND=-9,8;CIPOS95=0,0;CIEND95=0,0;MATEID=156615_2;EVENT=156615;SU=4;PE=0;SR=4;ALG=PROD;AF=0.000297;NSAMP=5;MSQ=30.96;AN=16834;AC=5;NS=8438;AC_Hom=0;AC_Het=5;AC_Hemi=0;MAF=0.000296279;HWE=1;NFAM=5
2	29229117	156614_2	N	]2:29228858]N	12867.7	LOW	SVTYPE=BND;POS=29228858;STRANDS=+-:8;CIPOS=-29,28;CIEND=-29,28;CIPOS95=0,0;CIEND95=0,0;MATEID=156614_1;EVENT=156614;SECONDARY;SU=8;PE=0;SR=8;ALG=PROD;AF=0.02691;NSAMP=453;MSQ=27.51;AN=16834;AC=453;NS=8438;AC_Hom=0;AC_Het=454;AC_Hemi=0;MAF=0.0269021;HWE=0.00305271;NFAM=439
2	29229255	156615_2	N	]2:29229076]N	156.41	LOW	SVTYPE=BND;POS=29229076;STRANDS=+-:4;CIPOS=-9,8;CIEND=-9,8;CIPOS95=0,0;CIEND95=0,0;MATEID=156615_1;EVENT=156615;SECONDARY;SU=4;PE=0;SR=4;ALG=PROD;AF=0.000297;NSAMP=5;MSQ=30.96;AN=16834;AC=5;NS=8438;AC_Hom=0;AC_Het=5;AC_Hemi=0;MAF=0.000296279;HWE=1;NFAM=5
2	29243087	34621_1	N	]6:167383373]N	6848.82	LOW	SVTYPE=BND;POS=29243087;STRANDS=-+:701;CIPOS=-1,1;CIEND=-1,1;CIPOS95=0,0;CIEND95=0,0;MATEID=34621_2;EVENT=34621;SU=701;PE=0;SR=701;ALG=PROD;AF=0.009742;NSAMP=164;MSQ=41.19;AN=16834;AC=164;NS=8438;AC_Hom=0;AC_Het=164;AC_Hemi=0;MAF=0.00971794;HWE=1;NFAM=163
2	29275851	156616	N	<DEL>	3101.52	PASS	SVTYPE=DEL;POS=29275851;SVLEN=-1381;END=29277232;STRANDS=+-:153;CIPOS=-8,9;CIEND=-4,2;CIPOS95=0,0;CIEND95=0,0;SU=153;PE=81;SR=72;ALG=PROD;AF=0.0005346;NSAMP=9;MSQ=344.61;AN=16834;AC=9;NS=8438;AC_Hom=0;AC_Het=9;AC_Hemi=0;MAF=0.000533302;HWE=1;NFAM=9
2	29308799	156617_1	N	N[2:29308876[	31856.7	LOW	SVTYPE=BND;POS=29308799;STRANDS=+-:638;CIPOS=-1,1;CIEND=-1,1;CIPOS95=0,0;CIEND95=0,0;MATEID=156617_2;EVENT=156617;SU=638;PE=3;SR=635;ALG=PROD;AF=0.02712;NSAMP=342;MSQ=88.25;AN=16446;AC=446;NS=8244;AC_Hom=208;AC_Het=238;AC_Hemi=0;MAF=0.02705;HWE=0;NFAM=339
2	29308876	156617_2	N	]2:29308799]N	31856.7	LOW	SVTYPE=BND;POS=29308799;STRANDS=+-:638;CIPOS=-1,1;CIEND=-1,1;CIPOS95=0,0;CIEND95=0,0;MATEID=156617_1;EVENT=156617;SECONDARY;SU=638;PE=3;SR=635;ALG=PROD;AF=0.02712;NSAMP=342;MSQ=88.25;AN=16446;AC=446;NS=8244;AC_Hom=208;AC_Het=238;AC_Hemi=0;MAF=0.02705;HWE=0;NFAM=339
2	29321225	270252	N	<DUP>	315.84	PASS	SVTYPE=DUP;POS=29321225;SVLEN=1255;END=29322480;STRANDS=-+:25;CIPOS=-2,0;CIEND=-7,10;CIPOS95=0,0;CIEND95=0,0;SU=25;PE=12;SR=13;ALG=PROD;AF=0.0001188;NSAMP=1;MSQ=315.28;AN=16834;AC=2;NS=8438;AC_Hom=2;AC_Het=0;AC_Hemi=0;MAF=0.000118511;HWE=5.92593e-05;NFAM=1
2	29338120	270253	N	<DUP>	460.91	PASS	SVTYPE=DUP;POS=29338120;SVLEN=195;END=29338315;STRANDS=-+:33;CIPOS=-30,30;CIEND=-30,30;CIPOS95=0,0;CIEND95=0,0;SU=33;PE=0;SR=33;ALG=PROD;AF=0.0003565;NSAMP=6;MSQ=74.9;AN=16832;AC=6;NS=8437;AC_Hom=0;AC_Het=6;AC_Hemi=0;MAF=0.000355577;HWE=1;NFAM=6
2	29397907	156618	N	<DEL>	488.5	PASS	SVTYPE=DEL;POS=29397907;SVLEN=-534;END=29398441;STRANDS=+-:20;CIPOS=-5,7;CIEND=-10,10;CIPOS95=0,0;CIEND95=0,0;SU=20;PE=16;SR=4;ALG=PROD;AF=5.94e-05;NSAMP=1;MSQ=488.5;AN=16834;AC=1;NS=8438;AC_Hom=0;AC_Het=1;AC_Hemi=0;MAF=5.92557e-05;HWE=1;NFAM=1
2	29423577	36726_1	N	]X:36602548]N	1517	LOW	SVTYPE=BND;POS=29423577;STRANDS=-+:8;CIPOS=-29,28;CIEND=-29,28;CIPOS95=0,0;CIEND95=0,0;MATEID=36726_2;EVENT=36726;SU=8;PE=0;SR=8;ALG=PROD;AF=0.004693;NSAMP=79;MSQ=17.76;AN=16834;AC=79;NS=8438;AC_Hom=0;AC_Het=79;AC_Hemi=0;MAF=0.0046812;HWE=1;NFAM=79
2	29439650	156620_1	N	N[2:29440000[	337.58	LOW	SVTYPE=BND;POS=29439650;STRANDS=+-:4;IMPRECISE;CIPOS=-9,8;CIEND=-7,8;CIPOS95=0,0;CIEND95=-1,3;MATEID=156620_2;EVENT=156620;SU=4;PE=0;SR=4;ALG=PROD;AF=0.0009505;NSAMP=16;MSQ=17.37;AN=16834;AC=16;NS=8438;AC_Hom=0;AC_Het=16;AC_Hemi=0;MAF=0.000948092;HWE=1;NFAM=16
2	29439796	156622_1	N	N[2:29439949[	39255.5	LOW	SVTYPE=BND;POS=29439796;STRANDS=+-:12;IMPRECISE;CIPOS=-29,28;CIEND=-29,28;CIPOS95=-1,1;CIEND95=0,0;MATEID=156622_2;EVENT=156622;SU=12;PE=0;SR=12;ALG=PROD;AF=0.06422;NSAMP=1081;MSQ=35.66;RETAINED;AN=16834;AC=1081;NS=8438;AC_Hom=0;AC_Het=1084;AC_Hemi=0;MAF=0.0642332;HWE=1.50165e-16;NFAM=946
2	29439796	156623_1	N	N[2:29440119[	19254	LOW	SVTYPE=BND;POS=29439796;STRANDS=+-:4;CIPOS=-9,8;CIEND=-9,8;CIPOS95=0,0;CIEND95=0,0;MATEID=156623_2;EVENT=156623;SU=4;PE=0;SR=4;ALG=PROD;AF=0.036;NSAMP=606;MSQ=31.08;AN=16834;AC=606;NS=8438;AC_Hom=0;AC_Het=606;AC_Hemi=0;MAF=0.035909;HWE=2.35632e-05;NFAM=555
2	29439949	156622_2	N	]2:29439796]N	39255.5	LOW	SVTYPE=BND;POS=29439796;STRANDS=+-:12;IMPRECISE;CIPOS=-29,28;CIEND=-29,28;CIPOS95=0,0;CIEND95=-1,1;MATEID=156622_1;EVENT=156622;SECONDARY;SU=12;PE=0;SR=12;ALG=PROD;AF=0.06422;NSAMP=1081;MSQ=35.66;RETAINED;AN=16834;AC=1081;NS=8438;AC_Hom=0;AC_Het=1084;AC_Hemi=0;MAF=0.0642332;HWE=1.50165e-16;NFAM=946
2	29440000	156620_2	N	]2:29439650]N	337.58	LOW	SVTYPE=BND;POS=29439650;STRANDS=+-:4;IMPRECISE;CIPOS=-7,8;CIEND=-9,8;CIPOS95=-1,3;CIEND95=0,0;MATEID=156620_1;EVENT=156620;SECONDARY;SU=4;PE=0;SR=4;ALG=PROD;AF=0.0009505;NSAMP=16;MSQ=17.37;AN=16834;AC=16;NS=8438;AC_Hom=0;AC_Het=16;AC_Hemi=0;MAF=0.000948092;HWE=1;NFAM=16
2	29440119	156623_2	N	]2:29439796]N	19254	LOW	SVTYPE=BND;POS=29439796;STRANDS=+-:4;CIPOS=-9,8;CIEND=-9,8;CIPOS95=0,0;CIEND95=0,0;MATEID=156623_1;EVENT=156623;SECONDARY;SU=4;PE=0;SR=4;ALG=PROD;AF=0.036;NSAMP=606;MSQ=31.08;AN=16834;AC=606;NS=8438;AC_Hom=0;AC_Het=606;AC_Hemi=0;MAF=0.035909;HWE=2.35632e-05;NFAM=555
2	29451298	156624_1	N	N[2:29451590[	520.38	LOW	SVTYPE=BND;POS=29451298;STRANDS=+-:9;CIPOS=-4,3;CIEND=-4,3;CIPOS95=0,0;CIEND95=0,0;MATEID=156624_2;EVENT=156624;SU=9;PE=0;SR=9;ALG=PROD;AF=0.0001782;NSAMP=3;MSQ=172.68;AN=16834;AC=3;NS=8438;AC_Hom=0;AC_Het=3;AC_Hemi=0;MAF=0.000177767;HWE=1;NFAM=3
2	29451590	156624_2	N	]2:29451298]N	520.38	LOW	SVTYPE=BND;POS=29451298;STRANDS=+-:9;CIPOS=-4,3;CIEND=-4,3;CIPOS95=0,0;CIEND95=0,0;MATEID=156624_1;EVENT=156624;SECONDARY;SU=9;PE=0;SR=9;ALG=PROD;AF=0.0001782;NSAMP=3;MSQ=172.68;AN=16834;AC=3;NS=8438;AC_Hom=0;AC_Het=3;AC_Hemi=0;MAF=0.000177767;HWE=1;NFAM=3
2	29468648	156625_1	N	N[2:29468719[	125.82	LOW	SVTYPE=BND;POS=29468648;STRANDS=+-:6;CIPOS=-6,5;CIEND=-5,6;CIPOS95=0,0;CIEND95=0,0;MATEID=156625_2;EVENT=156625;SU=6;PE=0;SR=6;ALG=PROD;AF=5.94e-05;NSAMP=1;MSQ=125.8;AN=16834;AC=1;NS=8438;AC_Hom=0;AC_Het=1;AC_Hemi=0;MAF=5.92557e-05;HWE=1;NFAM=1
2	29468719	156625_2	N	]2:29468648]N	125.82	LOW	SVTYPE=BND;POS=29468648;STRANDS=+-:6;CIPOS=-5,6;CIEND=-6,5;CIPOS95=0,0;CIEND95=0,0;MATEID=156625_1;EVENT=156625;SECONDARY;SU=6;PE=0;SR=6;ALG=PROD;AF=5.94e-05;NSAMP=1;MSQ=125.8;AN=16834;AC=1;NS=8438;AC_Hom=0;AC_Het=1;AC_Hemi=0;MAF=5.92557e-05;HWE=1;NFAM=1
2	29502771	156626_1	N	N[2:29502947[	21.75	LOW	SVTYPE=BND;POS=29502771;STRANDS=+-:4;CIPOS=-9,8;CIEND=-9,8;CIPOS95=0,0;CIEND95=0,0;MATEID=156626_2;EVENT=156626;SU=4;PE=0;SR=4;ALG=PROD;AF=5.94e-05;NSAMP=1;MSQ=17.85;AN=16834;AC=1;NS=8438;AC_Hom=0;AC_Het=1;AC_Hemi=0;MAF=5.92557e-05;HWE=1;NFAM=1
2	29502947	156626_2	N	]2:29502771]N	21.75	LOW	SVTYPE=BND;POS=29502771;STRANDS=+-:4;CIPOS=-9,8;CIEND=-9,8;CIPOS95=0,0;CIEND95=0,0;MATEID=156626_1;EVENT=156626;SECONDARY;SU=4;PE=0;SR=4;ALG=PROD;AF=5.94e-05;NSAMP=1;MSQ=17.85;AN=16834;AC=1;NS=8438;AC_Hom=0;AC_Het=1;AC_Hemi=0;MAF=5.92557e-05;HWE=1;NFAM=1
2	29503723	156627_1	N	N[2:29503989[	39.55	LOW	SVTYPE=BND;POS=29503723;STRANDS=+-:4;CIPOS=-9,8;CIEND=-9,8;CIPOS95=0,0;CIEND95=0,0;MATEID=156627_2;EVENT=156627;SU=4;PE=0;SR=4;ALG=PROD;AF=0.0001188;NSAMP=2;MSQ=19.39;AN=16834;AC=2;NS=8438;AC_Hom=0;AC_Het=2;AC_Hemi=0;MAF=0.000118511;HWE=1;NFAM=2
2	29503989	156627_2	N	]2:29503723]N	39.55	LOW	SVTYPE=BND;POS=29503723;STRANDS=+-:4;CIPOS=-9,8;CIEND=-9,8;CIPOS95=0,0;CIEND95=0,0;MATEID=156627_1;EVENT=156627;SECONDARY;SU=4;PE=0;SR=4;ALG=PROD;AF=0.0001188;NSAMP=2;MSQ=19.39;AN=16834;AC=2;NS=8438;AC_Hom=0;AC_Het=2;AC_Hemi=0;MAF=0.000118511;HWE=1;NFAM=2
2	29508968	34179_1	N	[6:56757785[N	41.44	LOW	SVTYPE=BND;POS=29508968;STRANDS=--:11;IMPRECISE;CIPOS=-283,30;CIEND=-332,30;CIPOS95=-75,30;CIEND95=-89,30;MATEID=34179_2;EVENT=34179;SU=11;PE=11;SR=0;ALG=PROD;AF=5.94e-05;NSAMP=1;MSQ=41.44;AN=16834;AC=1;NS=8438;AC_Hom=0;AC_Het=1;AC_Hemi=0;MAF=5.92557e-05;HWE=1;NFAM=1
2	29511842	36373_1	N	[9:134099099[N	45837.8	LOW	SVTYPE=BND;POS=29511842;STRANDS=--:29;CIPOS=-29,28;CIEND=-29,28;CIPOS95=0,0;CIEND95=0,0;MATEID=36373_2;EVENT=36373;SU=29;PE=0;SR=29;ALG=PROD;AF=0.08804;NSAMP=1477;MSQ=30.35;AN=16834;AC=1482;NS=8438;AC_Hom=10;AC_Het=1474;AC_Hemi=0;MAF=0.0879355;HWE=4.11018e-24;NFAM=1298
2	29535156	156628_1	N	N[2:29539375[	9557.81	PASS	SVTYPE=BND;POS=29535156;STRANDS=+-:417;CIPOS=-3,3;CIEND=-3,1;CIPOS95=0,0;CIEND95=0,0;MATEID=156628_2;EVENT=156628;SU=417;PE=238;SR=179;ALG=PROD;AF=0.001544;NSAMP=26;MSQ=367.61;AN=16834;AC=26;NS=8438;AC_Hom=0;AC_Het=26;AC_Hemi=0;MAF=0.00154065;HWE=1;NFAM=26
2	29539375	156628_2	N	]2:29535156]N	9557.81	PASS	SVTYPE=BND;POS=29535156;STRANDS=+-:417;CIPOS=-3,1;CIEND=-3,3;CIPOS95=0,0;CIEND95=0,0;MATEID=156628_1;EVENT=156628;SECONDARY;SU=417;PE=238;SR=179;ALG=PROD;AF=0.001544;NSAMP=26;MSQ=367.61;AN=16834;AC=26;NS=8438;AC_Hom=0;AC_Het=26;AC_Hemi=0;MAF=0.00154065;HWE=1;NFAM=26
2	29541916	156629	N	<DEL>	414.17	PASS	SVTYPE=DEL;POS=29541916;SVLEN=-124;END=29542040;STRANDS=+-:10;CIPOS=-5,3;CIEND=-4,3;CIPOS95=0,0;CIEND95=0,0;SU=10;PE=1;SR=9;ALG=PROD;AF=5.94e-05;NSAMP=1;MSQ=413.67;AN=16834;AC=1;NS=8438;AC_Hom=0;AC_Het=1;AC_Hemi=0;MAF=5.92557e-05;HWE=1;NFAM=1
2	29550077	156630_1	N	N[2:29550345[	139.64	LOW	SVTYPE=BND;POS=29550077;STRANDS=+-:5;IMPRECISE;CIPOS=-8,10;CIEND=-10,9;CIPOS95=-1,1;CIEND95=-1,1;MATEID=156630_2;EVENT=156630;SU=5;PE=2;SR=3;ALG=PROD;AF=0.0001188;NSAMP=2;MSQ=69.05;AN=16834;AC=2;NS=8438;AC_Hom=0;AC_Het=2;AC_Hemi=0;MAF=0.000118511;HWE=1;NFAM=2
2	29550345	156630_2	N	]2:29550077]N	139.64	LOW	SVTYPE=BND;POS=29550077;STRANDS=+-:5;IMPRECISE;CIPOS=-10,9;CIEND=-8,10;CIPOS95=-1,1;CIEND95=-1,1;MATEID=156630_1;EVENT=156630;SECONDARY;SU=5;PE=2;SR=3;ALG=PROD;AF=0.0001188;NSAMP=2;MSQ=69.05;AN=16834;AC=2;NS=8438;AC_Hom=0;AC_Het=2;AC_Hemi=0;MAF=0.000118511;HWE=1;NFAM=2
2	29588997	156631_1	N	N[2:29589067[	215.83	LOW	SVTYPE=BND;POS=29588997;STRANDS=+-:9;CIPOS=-4,3;CIEND=-4,3;CIPOS95=0,0;CIEND95=0,0;MATEID=156631_2;EVENT=156631;SU=9;PE=0;SR=9;ALG=PROD;AF=5.94e-05;NSAMP=1;MSQ=215.79;AN=16834;AC=1;NS=8438;AC_Hom=0;AC_Het=1;AC_Hemi=0;MAF=5.92557e-05;HWE=1;NFAM=1
2	29589067	156631_2	N	]2:29588997]N	215.83	LOW	SVTYPE=BND;POS=29588997;STRANDS=+-:9;CIPOS=-4,3;CIEND=-4,3;CIPOS95=0,0;CIEND95=0,0;MATEID=156631_1;EVENT=156631;SECONDARY;SU=9;PE=0;SR=9;ALG=PROD;AF=5.94e-05;NSAMP=1;MSQ=215.79;AN=16834;AC=1;NS=8438;AC_Hom=0;AC_Het=1;AC_Hemi=0;MAF=5.92557e-05;HWE=1;NFAM=1
2	29598119	156632	N	<DEL>	350.61	PASS	SVTYPE=DEL;POS=29598119;SVLEN=-4542;END=29602661;STRANDS=+-:16;CIPOS=-5,4;CIEND=-5,2;CIPOS95=0,0;CIEND95=0,0;SU=16;PE=9;SR=7;ALG=PROD;AF=5.94e-05;NSAMP=1;MSQ=350.61;AN=16834;AC=1;NS=8438;AC_Hom=0;AC_Het=1;AC_Hemi=0;MAF=5.92557e-05;HWE=1;NFAM=1
2	29628814	156633	N	<DEL>	1112.09	PASS	SVTYPE=DEL;POS=29628814;SVLEN=-398;END=29629212;STRANDS=+-:34;CIPOS=-24,23;CIEND=-24,22;CIPOS95=0,0;CIEND95=0,0;SU=34;PE=16;SR=18;ALG=PROD;AF=0.0001188;NSAMP=2;MSQ=556.04;AN=16834;AC=2;NS=8438;AC_Hom=0;AC_Het=2;AC_Hemi=0;MAF=0.000118511;HWE=1;NFAM=2
2	29641665	156634	N	<DEL>	176427	PASS	SVTYPE=DEL;POS=29641665;SVLEN=-3724;END=29645389;STRANDS=+-:7869;CIPOS=0,0;CIEND=0,0;CIPOS95=0,0;CIEND95=0,0;SU=7869;PE=4197;SR=3672;ALG=PROD;AF=0.02513;NSAMP=410;MSQ=430.31;AN=16834;AC=423;NS=8438;AC_Hom=26;AC_Het=397;AC_Hemi=0;MAF=0.0250652;HWE=0.00245549;NFAM=407
2	29645534	303658	N	<INV>	110.71	LOW	SVTYPE=INV;POS=29645534;SVLEN=155;END=29645689;STRANDS=++:6,--:1;CIPOS=-10,9;CIEND=-8,8;CIPOS95=0,0;CIEND95=0,0;SU=7;PE=3;SR=4;ALG=PROD;AF=5.94e-05;NSAMP=1;MSQ=110.71;AN=16834;AC=1;NS=8438;AC_Hom=0;AC_Het=1;AC_Hemi=0;MAF=5.92557e-05;HWE=1;NFAM=1
2	29663398	28947_1	N	N]14:73761580]	383587	LOW	SVTYPE=BND;POS=29663398;STRANDS=++:8;IMPRECISE;CIPOS=-50,441;CIEND=-50,421;CIPOS95=-50,125;CIEND95=-50,104;MATEID=28947_2;EVENT=28947;SU=8;PE=8;SR=0;ALG=PROD;AF=0.3923;NSAMP=6604;MSQ=57.79;AN=16834;AC=6604;NS=8438;AC_Hom=0;AC_Het=6623;AC_Hemi=0;MAF=0.392451;HWE=0;NFAM=5789
2	29731297	156635_1	N	N[2:29737186[	1266.53	LOW	SVTYPE=BND;POS=29731297;STRANDS=+-:66;IMPRECISE;CIPOS=-16,181;CIEND=-160,14;CIPOS95=-11,11;CIEND95=-14,14;MATEID=156635_2;EVENT=156635;SU=66;PE=66;SR=0;ALG=PROD;AF=0.0007128;NSAMP=12;MSQ=105.4;AN=16834;AC=12;NS=8438;AC_Hom=0;AC_Het=12;AC_Hemi=0;MAF=0.000711069;HWE=1;NFAM=12
2	29737186	156635_2	N	]2:29731297]N	1266.53	LOW	SVTYPE=BND;POS=29731297;STRANDS=+-:66;IMPRECISE;CIPOS=-160,14;CIEND=-16,181;CIPOS95=-14,14;CIEND95=-11,11;MATEID=156635_1;EVENT=156635;SECONDARY;SU=66;PE=66;SR=0;ALG=PROD;AF=0.0007128;NSAMP=12;MSQ=105.4;AN=16834;AC=12;NS=8438;AC_Hom=0;AC_Het=12;AC_Hemi=0;MAF=0.000711069;HWE=1;NFAM=12
2	29744278	156636	N	<DEL>	281.67	PASS	SVTYPE=DEL;POS=29744278;SVLEN=-1632;END=29745910;STRANDS=+-:14;CIPOS=-6,7;CIEND=-9,3;CIPOS95=0,0;CIEND95=0,0;SU=14;PE=10;SR=4;ALG=PROD;AF=5.94e-05;NSAMP=1;MSQ=281.67;AN=16834;AC=1;NS=8438;AC_Hom=0;AC_Het=1;AC_Hemi=0;MAF=5.92557e-05;HWE=1;NFAM=1
2	29784843	270254	N	<DUP>	205.7	PASS	SVTYPE=DUP;POS=29784843;SVLEN=10060;END=29794903;STRANDS=-+:18;CIPOS=-10,9;CIEND=-7,10;CIPOS95=0,0;CIEND95=0,0;SU=18;PE=10;SR=8;ALG=PROD;AF=5.94e-05;NSAMP=1;MSQ=205.23;AN=16834;AC=1;NS=8438;AC_Hom=0;AC_Het=1;AC_Hemi=0;MAF=5.92557e-05;HWE=1;NFAM=1
2	29806418	35472_1	N	]8:41537393]N	11165.2	LOW	SVTYPE=BND;POS=29806418;STRANDS=-+:21;CIPOS=-9,8;CIEND=-9,8;CIPOS95=0,0;CIEND95=0,0;MATEID=35472_2;EVENT=35472;SU=21;PE=0;SR=21;ALG=PROD;AF=0.01461;NSAMP=246;MSQ=44.72;AN=16834;AC=246;NS=8438;AC_Hom=0;AC_Het=246;AC_Hemi=0;MAF=0.0145769;HWE=0.428;NFAM=215
2	29813958	27405_1	N	N[11:28577367[	68.82	LOW	SVTYPE=BND;POS=29813958;STRANDS=+-:5;IMPRECISE;CIPOS=-10,479;CIEND=-237,10;CIPOS95=-1,167;CIEND95=-110,2;MATEID=27405_2;EVENT=27405;SU=5;PE=5;SR=0;ALG=PROD;AF=5.94e-05;NSAMP=1;MSQ=68.82;AN=16834;AC=1;NS=8438;AC_Hom=0;AC_Het=1;AC_Hemi=0;MAF=5.92557e-05;HWE=1;NFAM=1
2	29818930	156637	N	<DEL>	260.84	PASS	SVTYPE=DEL;POS=29818930;SVLEN=-77;END=29819007;STRANDS=+-:9;CIPOS=-4,3;CIEND=-4,3;CIPOS95=0,0;CIEND95=0,0;SU=9;PE=0;SR=9;ALG=PROD;AF=5.94e-05;NSAMP=1;MSQ=260.82;AN=16834;AC=1;NS=8438;AC_Hom=0;AC_Het=1;AC_Hemi=0;MAF=5.92557e-05;HWE=1;NFAM=1
2	29821846	156638	N	<DEL>	159.09	PASS	SVTYPE=DEL;POS=29821846;SVLEN=-50;END=29821896;STRANDS=+-:5;CIPOS=-10,10;CIEND=-10,10;CIPOS95=0,0;CIEND95=0,0;SU=5;PE=0;SR=5;ALG=PROD;AF=5.94e-05;NSAMP=1;MSQ=158.87;AN=16834;AC=1;NS=8438;AC_Hom=0;AC_Het=1;AC_Hemi=0;MAF=5.92557e-05;HWE=1;NFAM=1
2	29850330	156640_1	N	N[2:29850403[	8678.14	LOW	SVTYPE=BND;POS=29850330;STRANDS=+-:309;CIPOS=-10,10;CIEND=-10,10;CIPOS95=0,0;CIEND95=0,0;MATEID=156640_2;EVENT=156640;SU=309;PE=0;SR=309;ALG=PROD;AF=0.002257;NSAMP=38;MSQ=228.37;AN=16834;AC=38;NS=8438;AC_Hom=0;AC_Het=38;AC_Hemi=0;MAF=0.00225172;HWE=1;NFAM=31
2	29850403	156640_2	N	]2:29850330]N	8678.14	LOW	SVTYPE=BND;POS=29850330;STRANDS=+-:309;CIPOS=-10,10;CIEND=-10,10;CIPOS95=0,0;CIEND95=0,0;MATEID=156640_1;EVENT=156640;SECONDARY;SU=309;PE=0;SR=309;ALG=PROD;AF=0.002257;NSAMP=38;MSQ=228.37;AN=16834;AC=38;NS=8438;AC_Hom=0;AC_Het=38;AC_Hemi=0;MAF=0.00225172;HWE=1;NFAM=31
2	29869143	303659	N	<INV>	96.17	LOW	SVTYPE=INV;POS=29869143;SVLEN=3105;END=29872248;STRANDS=++:5,--:4;IMPRECISE;CIPOS=-60,30;CIEND=-30,36;CIPOS95=-31,30;CIEND95=-8,8;SU=9;PE=0;SR=9;ALG=PROD;AF=0.0001188;NSAMP=2;MSQ=47.84;AN=16834;AC=2;NS=8438;AC_Hom=0;AC_Het=2;AC_Hemi=0;MAF=0.000118511;HWE=1;NFAM=2
2	29875386	156641	N	<DEL>	866.2	PASS	SVTYPE=DEL;POS=29875386;SVLEN=-316;END=29875702;STRANDS=+-:25;CIPOS=-24,22;CIEND=-30,30;CIPOS95=0,0;CIEND95=0,0;SU=25;PE=5;SR=20;ALG=PROD;AF=5.94e-05;NSAMP=1;MSQ=410.54;AN=16834;AC=1;NS=8438;AC_Hom=0;AC_Het=2;AC_Hemi=0;MAF=0.000118511;HWE=1;NFAM=1
2	29880032	156642_1	N	N[2:29880165[	52.18	LOW	SVTYPE=BND;POS=29880032;STRANDS=+-:4;IMPRECISE;CIPOS=-9,59;CIEND=-73,10;CIPOS95=-3,34;CIEND95=-28,3;MATEID=156642_2;EVENT=156642;SU=4;PE=4;SR=0;ALG=PROD;AF=0.0001188;NSAMP=2;MSQ=25.61;AN=16834;AC=2;NS=8438;AC_Hom=0;AC_Het=2;AC_Hemi=0;MAF=0.000118511;HWE=1;NFAM=2
2	29880165	156642_2	N	]2:29880032]N	52.18	LOW	SVTYPE=BND;POS=29880032;STRANDS=+-:4;IMPRECISE;CIPOS=-73,10;CIEND=-9,59;CIPOS95=-28,3;CIEND95=-3,34;MATEID=156642_1;EVENT=156642;SECONDARY;SU=4;PE=4;SR=0;ALG=PROD;AF=0.0001188;NSAMP=2;MSQ=25.61;AN=16834;AC=2;NS=8438;AC_Hom=0;AC_Het=2;AC_Hemi=0;MAF=0.000118511;HWE=1;NFAM=2
2	29919095	30503_1	N	N]18:64980448]	161.65	LOW	SVTYPE=BND;POS=29919095;STRANDS=++:13;IMPRECISE;CIPOS=-10,322;CIEND=-8,304;CIPOS95=-1,95;CIEND95=0,78;MATEID=30503_2;EVENT=30503;SU=13;PE=13;SR=0;ALG=PROD;AF=5.94e-05;NSAMP=1;MSQ=161.49;AN=16834;AC=1;NS=8438;AC_Hom=0;AC_Het=1;AC_Hemi=0;MAF=5.92557e-05;HWE=1;NFAM=1
2	29928133	36892_1	N	N]X:79094981]	23513.9	LOW	SVTYPE=BND;POS=29928133;STRANDS=++:117;CIPOS=-5,5;CIEND=-5,5;CIPOS95=0,0;CIEND95=0,0;MATEID=36892_2;EVENT=36892;SU=117;PE=0;SR=117;ALG=PROD;AF=0.05424;NSAMP=772;MSQ=30.09;AN=16834;AC=913;NS=8438;AC_Hom=282;AC_Het=632;AC_Hemi=0;MAF=0.0541598;HWE=0;NFAM=679
2	29929851	32947_1	N	]4:140572523]N	9014.3	LOW	SVTYPE=BND;POS=29929851;STRANDS=-+:8;CIPOS=-29,27;CIEND=-29,28;CIPOS95=0,0;CIEND95=0,0;MATEID=32947_2;EVENT=32947;SU=8;PE=0;SR=8;ALG=PROD;AF=0.01954;NSAMP=329;MSQ=26.56;AN=16834;AC=329;NS=8438;AC_Hom=0;AC_Het=329;AC_Hemi=0;MAF=0.0194951;HWE=0.079514;NFAM=324
2	29957973	156643	N	<DEL>	31098.8	PASS	SVTYPE=DEL;POS=29957973;SVLEN=-5379;END=29963352;STRANDS=+-:1373;CIPOS=-1,1;CIEND=-1,0;CIPOS95=0,0;CIEND95=0,0;SU=1373;PE=766;SR=607;ALG=PROD;AF=0.004455;NSAMP=75;MSQ=414.65;AN=16834;AC=75;NS=8438;AC_Hom=0;AC_Het=75;AC_Hemi=0;MAF=0.00444418;HWE=1;NFAM=74
2	29973496	270255_1	N	]2:193594088]N	3213.91	LOW	SVTYPE=BND;POS=29973496;STRANDS=-+:28;IMPRECISE;CIPOS=-435,35;CIEND=-50,279;CIPOS95=-108,35;CIEND95=-28,28;MATEID=270255_2;EVENT=270255;SU=28;PE=28;SR=0;ALG=PROD;AF=0.01527;NSAMP=257;MSQ=9.46;AN=16834;AC=257;NS=8438;AC_Hom=0;AC_Het=258;AC_Hemi=0;MAF=0.015288;HWE=0.269702;NFAM=254
2	29973613	156644_1	N	N[2:193594170[	483.12	LOW	SVTYPE=BND;POS=29973613;STRANDS=+-:14;IMPRECISE;CIPOS=-30,430;CIEND=-271,30;CIPOS95=-30,107;CIEND95=-60,30;MATEID=156644_2;EVENT=156644;SU=14;PE=14;SR=0;ALG=PROD;AF=0.001485;NSAMP=25;MSQ=16.77;AN=16834;AC=25;NS=8438;AC_Hom=0;AC_Het=25;AC_Hemi=0;MAF=0.00148139;HWE=1;NFAM=25
2	29994396	156645	N	<DEL:ME:SINE|Alu|AluY>	24	PASS	SVTYPE=MEI;POS=29994396;SVLEN=-303;END=29994699;STRANDS=+-:4;CIPOS=-9,8;CIEND=-9,8;CIPOS95=0,0;CIEND95=0,0;SU=4;PE=0;SR=4;ALG=PROD;AF=0.0001782;NSAMP=3;MSQ=7.88;AN=16834;AC=3;NS=8438;AC_Hom=0;AC_Het=3;AC_Hemi=0;MAF=0.000177767;HWE=1;NFAM=3
2	29999227	156646	N	<DEL>	3.56667e+06	PASS	SVTYPE=DEL;POS=29999227;SVLEN=-72;END=29999299;STRANDS=+-:100403;CIPOS=0,0;CIEND=0,0;CIPOS95=0,0;CIEND95=0,0;SU=100403;PE=204;SR=100199;ALG=PROD;AF=0.6919;NSAMP=6915;MSQ=513.91;AN=16834;AC=11647;NS=8438;AC_Hom=9500;AC_Het=2186;AC_Hemi=0;MAF=0.307537;HWE=0;NFAM=5951
2	30010590	156647_1	N	N[2:30010676[	532.26	PASS	SVTYPE=BND;POS=30010590;STRANDS=+-:18;CIPOS=-28,25;CIEND=-22,21;CIPOS95=0,0;CIEND95=0,0;MATEID=156647_2;EVENT=156647;SU=18;PE=0;SR=18;ALG=PROD;AF=0.0001188;NSAMP=2;MSQ=265.3;AN=16834;AC=2;NS=8438;AC_Hom=0;AC_Het=2;AC_Hemi=0;MAF=0.000118511;HWE=1;NFAM=2
2	30010676	156647_2	N	]2:30010590]N	532.26	PASS	SVTYPE=BND;POS=30010590;STRANDS=+-:18;CIPOS=-22,21;CIEND=-28,25;CIPOS95=0,0;CIEND95=0,0;MATEID=156647_1;EVENT=156647;SECONDARY;SU=18;PE=0;SR=18;ALG=PROD;AF=0.0001188;NSAMP=2;MSQ=265.3;AN=16834;AC=2;NS=8438;AC_Hom=0;AC_Het=2;AC_Hemi=0;MAF=0.000118511;HWE=1;NFAM=2
2	30012467	156648	N	<DEL>	2112.87	PASS	SVTYPE=DEL;POS=30012467;SVLEN=-4753;END=30017220;STRANDS=+-:92;CIPOS=-44,43;CIEND=-44,42;CIPOS95=0,0;CIEND95=0,0;SU=92;PE=57;SR=35;ALG=PROD;AF=0.000297;NSAMP=5;MSQ=422.57;AN=16834;AC=5;NS=8438;AC_Hom=0;AC_Het=5;AC_Hemi=0;MAF=0.000296279;HWE=1;NFAM=5
2	30025183	156649_1	N	N[2:30025448[	7051.7	LOW	SVTYPE=BND;POS=30025183;STRANDS=+-:16;CIPOS=-40,40;CIEND=-41,40;CIPOS95=0,0;CIEND95=0,0;MATEID=156649_2;EVENT=156649;SU=16;PE=0;SR=16;ALG=PROD;AF=0.0223;NSAMP=375;MSQ=17.47;AN=16816;AC=375;NS=8429;AC_Hom=0;AC_Het=377;AC_Hemi=0;MAF=0.0223633;HWE=0.0230254;NFAM=367
2	30025331	4341_2	N	N[1:116695345[	293.9	LOW	SVTYPE=BND;POS=30025331;STRANDS=-+:4;IMPRECISE;CIPOS=-10,502;CIEND=-258,10;CIPOS95=0,175;CIEND95=-121,2;MATEID=4341_1;EVENT=4341;SECONDARY;SU=4;PE=4;SR=0;ALG=PROD;AF=0.001366;NSAMP=23;MSQ=10.85;AN=16834;AC=23;NS=8438;AC_Hom=0;AC_Het=23;AC_Hemi=0;MAF=0.00136288;HWE=1;NFAM=19
2	30025336	28619_1	N	N]13:98715900]	358406	LOW	SVTYPE=BND;POS=30025336;STRANDS=++:5;IMPRECISE;CIPOS=-7,10;CIEND=-9,9;CIPOS95=-1,1;CIEND95=-1,1;MATEID=28619_2;EVENT=28619;SU=5;PE=2;SR=3;ALG=PROD;AF=0.5942;NSAMP=6838;MSQ=52.2;AN=16674;AC=9908;NS=8358;AC_Hom=6156;AC_Het=3776;AC_Hemi=0;MAF=0.405839;HWE=8.24343e-09;NFAM=6020
2	30025353	27334_1	N	N[11:690356[	16866.9	LOW	SVTYPE=BND;POS=30025353;STRANDS=+-:75;IMPRECISE;CIPOS=-31,411;CIEND=-202,12;CIPOS95=-31,47;CIEND95=-18,12;MATEID=27334_2;EVENT=27334;SU=75;PE=75;SR=0;ALG=PROD;AF=0.04307;NSAMP=722;MSQ=21.85;AN=16764;AC=722;NS=8403;AC_Hom=0;AC_Het=723;AC_Hemi=0;MAF=0.0430203;HWE=1.68991e-07;NFAM=649
2	30025445	27306_1	N	N]11:119222223]	27172.2	LOW	SVTYPE=BND;POS=30025445;STRANDS=++:64;CIPOS=-5,5;CIEND=-10,9;CIPOS95=0,0;CIEND95=0,0;MATEID=27306_2;EVENT=27306;SU=64;PE=43;SR=21;ALG=PROD;AF=0.07773;NSAMP=1306;MSQ=19.84;RETAINED;AN=16828;AC=1308;NS=8435;AC_Hom=4;AC_Het=1307;AC_Hemi=0;MAF=0.0777119;HWE=2.75792e-21;NFAM=1191
2	30025448	156649_2	N	]2:30025183]N	7051.7	LOW	SVTYPE=BND;POS=30025183;STRANDS=+-:16;CIPOS=-41,40;CIEND=-40,40;CIPOS95=0,0;CIEND95=0,0;MATEID=156649_1;EVENT=156649;SECONDARY;SU=16;PE=0;SR=16;ALG=PROD;AF=0.0223;NSAMP=375;MSQ=17.47;AN=16816;AC=375;NS=8429;AC_Hom=0;AC_Het=377;AC_Hemi=0;MAF=0.0223633;HWE=0.0230254;NFAM=367
2	30033566	270256	N	<DUP>	88.3	PASS	SVTYPE=DUP;POS=30033566;SVLEN=43466;END=30077032;STRANDS=-+:15;CIPOS=-4,1;CIEND=-6,3;CIPOS95=0,0;CIEND95=0,0;SU=15;PE=7;SR=8;ALG=PROD;AF=5.94e-05;NSAMP=1;MSQ=87.8;AN=16834;AC=1;NS=8438;AC_Hom=0;AC_Het=1;AC_Hemi=0;MAF=5.92557e-05;HWE=1;NFAM=1
2	30039401	303660_1	N	N]2:30078472]	224.74	LOW	SVTYPE=BND;POS=30039401;STRANDS=++:13;CIPOS=-5,4;CIEND=-4,4;CIPOS95=0,0;CIEND95=0,0;MATEID=303660_2;EVENT=303660;SU=13;PE=6;SR=7;ALG=PROD;AF=5.94e-05;NSAMP=1;MSQ=224.74;AN=16834;AC=1;NS=8438;AC_Hom=0;AC_Het=1;AC_Hemi=0;MAF=5.92557e-05;HWE=1;NFAM=1
2	30040428	303661_1	N	[2:30078484[N	278.72	PASS	SVTYPE=BND;POS=30040428;STRANDS=--:15;CIPOS=-4,2;CIEND=-9,10;CIPOS95=0,0;CIEND95=0,0;MATEID=303661_2;EVENT=303661;SU=15;PE=6;SR=9;ALG=PROD;AF=5.94e-05;NSAMP=1;MSQ=278.72;AN=16834;AC=1;NS=8438;AC_Hom=0;AC_Het=1;AC_Hemi=0;MAF=5.92557e-05;HWE=1;NFAM=1
2	30053581	27841_1	N	[12:27797178[N	5080.46	LOW	SVTYPE=BND;POS=30053581;STRANDS=--:5;CIPOS=-10,10;CIEND=-10,10;CIPOS95=0,0;CIEND95=0,0;MATEID=27841_2;EVENT=27841;SU=5;PE=0;SR=5;ALG=PROD;AF=0.01497;NSAMP=249;MSQ=19.42;AN=16834;AC=252;NS=8438;AC_Hom=6;AC_Het=247;AC_Hemi=0;MAF=0.0149917;HWE=0.439774;NFAM=229
2	30053807	29443_1	N	N[15:98226929[	8675.22	LOW	SVTYPE=BND;POS=30053807;STRANDS=+-:33;IMPRECISE;CIPOS=-50,297;CIEND=-321,20;CIPOS95=-20,20;CIEND95=-79,20;MATEID=29443_2;EVENT=29443;SU=33;PE=33;SR=0;ALG=PROD;AF=0.0218;NSAMP=367;MSQ=22.82;AN=16834;AC=367;NS=8438;AC_Hom=0;AC_Het=369;AC_Hemi=0;MAF=0.0218654;HWE=0.0358326;NFAM=339
2	30053808	33144_1	N	N]4:183934636]	8519.09	LOW	SVTYPE=BND;POS=30053808;STRANDS=++:1219;CIPOS=-10,24;CIEND=-13,10;CIPOS95=0,0;CIEND95=0,0;MATEID=33144_2;EVENT=33144;SU=1219;PE=27;SR=1192;ALG=PROD;AF=0.01806;NSAMP=304;MSQ=27.04;AN=16834;AC=304;NS=8438;AC_Hom=0;AC_Het=305;AC_Hemi=0;MAF=0.018073;HWE=0.118139;NFAM=281
2	30053811	156650_1	N	N[2:30054156[	32307.3	LOW	SVTYPE=BND;POS=30053811;STRANDS=+-:100;CIPOS=-5,9;CIEND=-10,8;CIPOS95=0,0;CIEND95=0,0;MATEID=156650_2;EVENT=156650;SU=100;PE=60;SR=40;ALG=PROD;AF=0.04568;NSAMP=768;MSQ=41.23;AN=16834;AC=769;NS=8438;AC_Hom=2;AC_Het=773;AC_Hemi=0;MAF=0.0459232;HWE=3.0441e-07;NFAM=694
2	30053841	35824_1	N	N[8:133686248[	41941.6	LOW	SVTYPE=BND;POS=30053841;STRANDS=+-:8;IMPRECISE;CIPOS=-30,295;CIEND=-282,30;CIPOS95=-30,77;CIEND95=-117,30;MATEID=35824_2;EVENT=35824;SU=8;PE=8;SR=0;ALG=PROD;AF=0.06938;NSAMP=1168;MSQ=35.23;AN=16834;AC=1168;NS=8438;AC_Hom=0;AC_Het=1172;AC_Hemi=0;MAF=0.0694477;HWE=2.00184e-19;NFAM=1072
2	30053954	35210_1	N	N[7:139565390[	171.03	LOW	SVTYPE=BND;POS=30053954;STRANDS=+-:4;IMPRECISE;CIPOS=-10,453;CIEND=-330,10;CIPOS95=-2,141;CIEND95=-173,1;MATEID=35210_2;EVENT=35210;SU=4;PE=4;SR=0;ALG=PROD;AF=0.000594;NSAMP=10;MSQ=12.88;AN=16834;AC=10;NS=8438;AC_Hom=0;AC_Het=10;AC_Hemi=0;MAF=0.000592557;HWE=1;NFAM=10
2	30053975	34727_1	N	N]7:18022901]	1026.77	LOW	SVTYPE=BND;POS=30053975;STRANDS=++:9;IMPRECISE;CIPOS=-50,503;CIEND=-50,382;CIPOS95=-50,135;CIEND95=-50,87;MATEID=34727_2;EVENT=34727;SU=9;PE=9;SR=0;ALG=PROD;AF=0.003089;NSAMP=51;MSQ=18.41;AN=16832;AC=52;NS=8437;AC_Hom=2;AC_Het=50;AC_Hemi=0;MAF=0.00308166;HWE=0.0757966;NFAM=50
2	30054085	303663_1	N	[2:135875115[N	2174.81	LOW	SVTYPE=BND;POS=30054085;STRANDS=--:22;IMPRECISE;CIPOS=-259,30;CIEND=-290,30;CIPOS95=-63,30;CIEND95=-81,30;MATEID=303663_2;EVENT=303663;SU=22;PE=22;SR=0;ALG=PROD;AF=0.004158;NSAMP=70;MSQ=30.45;AN=16834;AC=70;NS=8438;AC_Hom=0;AC_Het=70;AC_Hemi=0;MAF=0.0041479;HWE=1;NFAM=67
2	30054114	34805_1	N	]7:37887970]N	1134.76	LOW	SVTYPE=BND;POS=30054114;STRANDS=-+:5;IMPRECISE;CIPOS=-239,50;CIEND=-50,471;CIPOS95=-91,50;CIEND95=-50,145;MATEID=34805_2;EVENT=34805;SU=5;PE=5;SR=0;ALG=PROD;AF=0.002851;NSAMP=48;MSQ=23.15;AN=16834;AC=48;NS=8438;AC_Hom=0;AC_Het=48;AC_Hemi=0;MAF=0.00284428;HWE=1;NFAM=48
2	30054115	31539_1	N	[22:33485235[N	669.84	LOW	SVTYPE=BND;POS=30054115;STRANDS=--:22;IMPRECISE;CIPOS=-186,50;CIEND=-330,41;CIPOS95=-35,35;CIEND95=-97,41;MATEID=31539_2;EVENT=31539;SU=22;PE=22;SR=0;ALG=PROD;AF=0.001426;NSAMP=24;MSQ=26.98;AN=16834;AC=24;NS=8438;AC_Hom=0;AC_Het=24;AC_Hemi=0;MAF=0.00142214;HWE=1;NFAM=24
2	30054129	33012_1	N	]4:156935182]N	2724.94	LOW	SVTYPE=BND;POS=30054129;STRANDS=-+:4;IMPRECISE;CIPOS=-330,30;CIEND=-29,682;CIPOS95=-139,30;CIEND95=-29,232;MATEID=33012_2;EVENT=33012;SU=4;PE=4;SR=0;ALG=PROD;AF=0.007962;NSAMP=133;MSQ=18.99;AN=16830;AC=134;NS=8436;AC_Hom=2;AC_Het=132;AC_Hemi=0;MAF=0.00794215;HWE=0.412789;NFAM=131
2	30054131	33205_1	N	]5:4438444]N	374.01	LOW	SVTYPE=BND;POS=30054131;STRANDS=-+:8;CIPOS=-29,28;CIEND=-29,28;CIPOS95=0,0;CIEND95=0,0;MATEID=33205_2;EVENT=33205;SU=8;PE=0;SR=8;ALG=PROD;AF=0.001069;NSAMP=18;MSQ=19.68;AN=16834;AC=18;NS=8438;AC_Hom=0;AC_Het=18;AC_Hemi=0;MAF=0.0010666;HWE=1;NFAM=17
2	30054131	35825_1	N	]8:133686433]N	666.73	LOW	SVTYPE=BND;POS=30054131;STRANDS=-+:4;IMPRECISE;CIPOS=-320,10;CIEND=-10,563;CIPOS95=-163,1;CIEND95=-1,186;MATEID=35825_2;EVENT=35825;SU=4;PE=4;SR=0;ALG=PROD;AF=0.001723;NSAMP=29;MSQ=21.09;AN=16834;AC=29;NS=8438;AC_Hom=0;AC_Het=29;AC_Hemi=0;MAF=0.00171842;HWE=1;NFAM=29
2	30054139	303662_1	N	[2:48791547[N	80.58	LOW	SVTYPE=BND;POS=30054139;STRANDS=--:4;IMPRECISE;CIPOS=-281,10;CIEND=-505,10;CIPOS95=-140,1;CIEND95=-181,0;MATEID=303662_2;EVENT=303662;SU=4;PE=4;SR=0;ALG=PROD;AF=0.000297;NSAMP=5;MSQ=15.4;AN=16834;AC=5;NS=8438;AC_Hom=0;AC_Het=5;AC_Hemi=0;MAF=0.000296279;HWE=1;NFAM=5
2	30054144	36794_1	N	[X:51364399[N	3446.04	LOW	SVTYPE=BND;POS=30054144;STRANDS=--:4;IMPRECISE;CIPOS=-215,30;CIEND=-431,30;CIPOS95=-79,30;CIEND95=-172,30;MATEID=36794_2;EVENT=36794;SU=4;PE=4;SR=0;ALG=PROD;AF=0.009089;NSAMP=153;MSQ=21.14;AN=16834;AC=153;NS=8438;AC_Hom=0;AC_Het=153;AC_Hemi=0;MAF=0.00906613;HWE=1;NFAM=150
2	30054149	270257_1	N	]2:37420827]N	11451	LOW	SVTYPE=BND;POS=30054149;STRANDS=-+:84;IMPRECISE;CIPOS=-131,40;CIEND=-28,370;CIPOS95=-7,7;CIEND95=-28,78;MATEID=270257_2;EVENT=270257;SU=84;PE=84;SR=0;ALG=PROD;AF=0.02798;NSAMP=465;MSQ=23.04;AN=16834;AC=471;NS=8438;AC_Hom=12;AC_Het=460;AC_Hemi=0;MAF=0.0279687;HWE=1;NFAM=451
2	30054156	156650_2	N	]2:30053811]N	32307.3	LOW	SVTYPE=BND;POS=30053811;STRANDS=+-:100;CIPOS=-10,8;CIEND=-5,9;CIPOS95=0,0;CIEND95=0,0;MATEID=156650_1;EVENT=156650;SECONDARY;SU=100;PE=60;SR=40;ALG=PROD;AF=0.04568;NSAMP=768;MSQ=41.23;AN=16834;AC=769;NS=8438;AC_Hom=2;AC_Het=773;AC_Hemi=0;MAF=0.0459232;HWE=3.0441e-07;NFAM=694
2	30054215	30599_1	N	]19:7427090]N	114.51	LOW	SVTYPE=BND;POS=30054215;STRANDS=-+:4;IMPRECISE;CIPOS=-219,30;CIEND=-28,466;CIPOS95=-89,30;CIEND95=-28,172;MATEID=30599_2;EVENT=30599;SU=4;PE=4;SR=0;ALG=PROD;AF=0.0001782;NSAMP=3;MSQ=36.43;AN=16834;AC=3;NS=8438;AC_Hom=0;AC_Het=3;AC_Hemi=0;MAF=0.000177767;HWE=1;NFAM=3
2	30054246	33055_1	N	]4:165785662]N	11.83	LOW	SVTYPE=BND;POS=30054246;STRANDS=-+:5;IMPRECISE;CIPOS=-236,10;CIEND=-9,457;CIPOS95=-123,1;CIEND95=-1,160;MATEID=33055_2;EVENT=33055;SU=5;PE=5;SR=0;ALG=PROD;AF=5.94e-05;NSAMP=1;MSQ=6.78;AN=16834;AC=1;NS=8438;AC_Hom=0;AC_Het=1;AC_Hemi=0;MAF=5.92557e-05;HWE=1;NFAM=1
2	30062023	270258	N	<DUP>	266.41	PASS	SVTYPE=DUP;POS=30062023;SVLEN=221951;END=30283974;STRANDS=-+:29;CIPOS=-20,27;CIEND=-27,26;CIPOS95=0,0;CIEND95=0,0;SU=29;PE=18;SR=11;ALG=PROD;AF=0.0001188;NSAMP=2;MSQ=133.01;AN=16834;AC=2;NS=8438;AC_Hom=0;AC_Het=2;AC_Hemi=0;MAF=0.000118511;HWE=1;NFAM=2
2	30067771	156651_1	N	N[2:137968908[	135637	LOW	SVTYPE=BND;POS=30067771;STRANDS=+-:93;CIPOS=-6,5;CIEND=-6,5;CIPOS95=0,0;CIEND95=0,0;MATEID=156651_2;EVENT=156651;SU=93;PE=0;SR=93;ALG=PROD;AF=0.1499;NSAMP=2524;MSQ=53.28;AN=16834;AC=2524;NS=8438;AC_Hom=0;AC_Het=2530;AC_Hemi=0;MAF=0.149917;HWE=0;NFAM=2233
2	30078472	303660_2	N	N]2:30039401]	224.74	LOW	SVTYPE=BND;POS=30078472;STRANDS=++:13;CIPOS=-4,4;CIEND=-5,4;CIPOS95=0,0;CIEND95=0,0;MATEID=303660_1;EVENT=303660;SECONDARY;SU=13;PE=6;SR=7;ALG=PROD;AF=5.94e-05;NSAMP=1;MSQ=224.74;AN=16834;AC=1;NS=8438;AC_Hom=0;AC_Het=1;AC_Hemi=0;MAF=5.92557e-05;HWE=1;NFAM=1
2	30078484	303661_2	N	[2:30040428[N	278.72	PASS	SVTYPE=BND;POS=30078484;STRANDS=--:15;CIPOS=-9,10;CIEND=-4,2;CIPOS95=0,0;CIEND95=0,0;MATEID=303661_1;EVENT=303661;SECONDARY;SU=15;PE=6;SR=9;ALG=PROD;AF=5.94e-05;NSAMP=1;MSQ=278.72;AN=16834;AC=1;NS=8438;AC_Hom=0;AC_Het=1;AC_Hemi=0;MAF=5.92557e-05;HWE=1;NFAM=1
2	30112024	156652	N	<DEL>	701.35	PASS	SVTYPE=DEL;POS=30112024;SVLEN=-420;END=30112444;STRANDS=+-:22;CIPOS=-24,23;CIEND=-30,28;CIPOS95=0,0;CIEND95=0,0;SU=22;PE=11;SR=11;ALG=PROD;AF=0.0001188;NSAMP=2;MSQ=350.68;AN=16834;AC=2;NS=8438;AC_Hom=0;AC_Het=2;AC_Hemi=0;MAF=0.000118511;HWE=1;NFAM=2
2	30124292	270259	N	<DUP>	948.02	PASS	SVTYPE=DUP;POS=30124292;SVLEN=13995;END=30138287;STRANDS=-+:83;CIPOS=-22,20;CIEND=-22,21;CIPOS95=0,0;CIEND95=0,0;SU=83;PE=58;SR=25;ALG=PROD;AF=0.0002376;NSAMP=3;MSQ=315.81;AN=16834;AC=4;NS=8438;AC_Hom=2;AC_Het=2;AC_Hemi=0;MAF=0.000237023;HWE=0.000355545;NFAM=3
2	30149348	156653_1	N	N[2:30149405[	221.93	LOW	SVTYPE=BND;POS=30149348;STRANDS=+-:9;CIPOS=-4,3;CIEND=-4,3;CIPOS95=0,0;CIEND95=0,0;MATEID=156653_2;EVENT=156653;SU=9;PE=0;SR=9;ALG=PROD;AF=5.94e-05;NSAMP=1;MSQ=221.88;AN=16834;AC=1;NS=8438;AC_Hom=0;AC_Het=1;AC_Hemi=0;MAF=5.92557e-05;HWE=1;NFAM=1
2	30149405	156653_2	N	]2:30149348]N	221.93	LOW	SVTYPE=BND;POS=30149348;STRANDS=+-:9;CIPOS=-4,3;CIEND=-4,3;CIPOS95=0,0;CIEND95=0,0;MATEID=156653_1;EVENT=156653;SECONDARY;SU=9;PE=0;SR=9;ALG=PROD;AF=5.94e-05;NSAMP=1;MSQ=221.88;AN=16834;AC=1;NS=8438;AC_Hom=0;AC_Het=1;AC_Hemi=0;MAF=5.92557e-05;HWE=1;NFAM=1
2	30162015	156654_1	N	N[2:30164251[	829.48	LOW	SVTYPE=BND;POS=30162015;STRANDS=+-:24;CIPOS=-3,2;CIEND=-10,10;CIPOS95=0,0;CIEND95=0,0;MATEID=156654_2;EVENT=156654;SU=24;PE=12;SR=12;ALG=PROD;AF=0.0009505;NSAMP=16;MSQ=50.48;AN=16834;AC=16;NS=8438;AC_Hom=0;AC_Het=16;AC_Hemi=0;MAF=0.000948092;HWE=1;NFAM=16
2	30164251	156654_2	N	]2:30162015]N	829.48	LOW	SVTYPE=BND;POS=30162015;STRANDS=+-:24;CIPOS=-10,10;CIEND=-3,2;CIPOS95=0,0;CIEND95=0,0;MATEID=156654_1;EVENT=156654;SECONDARY;SU=24;PE=12;SR=12;ALG=PROD;AF=0.0009505;NSAMP=16;MSQ=50.48;AN=16834;AC=16;NS=8438;AC_Hom=0;AC_Het=16;AC_Hemi=0;MAF=0.000948092;HWE=1;NFAM=16
2	30164674	29874_1	N	[16:87243858[N	33103.5	LOW	SVTYPE=BND;POS=30164674;STRANDS=--:278;IMPRECISE;CIPOS=-165,18;CIEND=-308,17;CIPOS95=-4,4;CIEND95=-29,17;MATEID=29874_2;EVENT=29874;SU=278;PE=278;SR=0;ALG=PROD;AF=0.06332;NSAMP=1066;MSQ=30.35;AN=16834;AC=1066;NS=8438;AC_Hom=0;AC_Het=1068;AC_Hemi=0;MAF=0.0632851;HWE=3.4118e-16;NFAM=959
2	30164723	31591_1	N	]22:44875889]N	285.67	LOW	SVTYPE=BND;POS=30164723;STRANDS=-+:19;CIPOS=-25,24;CIEND=-25,24;CIPOS95=0,0;CIEND95=0,0;MATEID=31591_2;EVENT=31591;SU=19;PE=0;SR=19;ALG=PROD;AF=0.0003564;NSAMP=6;MSQ=46.65;AN=16834;AC=6;NS=8438;AC_Hom=0;AC_Het=6;AC_Hemi=0;MAF=0.000355534;HWE=1;NFAM=4
2	30164730	33163_1	N	N[4:186748227[	36355	LOW	SVTYPE=BND;POS=30164730;STRANDS=+-:4;IMPRECISE;CIPOS=-10,492;CIEND=-539,10;CIPOS95=-1,169;CIEND95=-183,0;MATEID=33163_2;EVENT=33163;SU=4;PE=4;SR=0;ALG=PROD;AF=0.06398;NSAMP=1077;MSQ=33.09;AN=16834;AC=1077;NS=8438;AC_Hom=0;AC_Het=1078;AC_Hemi=0;MAF=0.0638777;HWE=2.33523e-16;NFAM=948
2	30164814	29875_1	N	N]16:87244043]	7663.03	LOW	SVTYPE=BND;POS=30164814;STRANDS=++:84;IMPRECISE;CIPOS=-21,378;CIEND=-11,416;CIPOS95=-21,22;CIEND95=-11,45;MATEID=29875_2;EVENT=29875;SU=84;PE=84;SR=0;ALG=PROD;AF=0.01818;NSAMP=306;MSQ=23.68;AN=16834;AC=306;NS=8438;AC_Hom=0;AC_Het=308;AC_Hemi=0;MAF=0.0182508;HWE=0.119368;NFAM=302
2	30186073	156655_1	N	N[2:30186163[	149.86	LOW	SVTYPE=BND;POS=30186073;STRANDS=+-:5;CIPOS=-10,10;CIEND=-10,10;CIPOS95=0,0;CIEND95=0,0;MATEID=156655_2;EVENT=156655;SU=5;PE=0;SR=5;ALG=PROD;AF=5.94e-05;NSAMP=1;MSQ=149.85;AN=16834;AC=1;NS=8438;AC_Hom=0;AC_Het=1;AC_Hemi=0;MAF=5.92557e-05;HWE=1;NFAM=1
2	30186163	156655_2	N	]2:30186073]N	149.86	LOW	SVTYPE=BND;POS=30186073;STRANDS=+-:5;CIPOS=-10,10;CIEND=-10,10;CIPOS95=0,0;CIEND95=0,0;MATEID=156655_1;EVENT=156655;SECONDARY;SU=5;PE=0;SR=5;ALG=PROD;AF=5.94e-05;NSAMP=1;MSQ=149.85;AN=16834;AC=1;NS=8438;AC_Hom=0;AC_Het=1;AC_Hemi=0;MAF=5.92557e-05;HWE=1;NFAM=1
2	30189268	156656_1	N	N[2:30189583[	69.25	LOW	SVTYPE=BND;POS=30189268;STRANDS=+-:4;IMPRECISE;CIPOS=-10,7;CIEND=-9,8;CIPOS95=-2,0;CIEND95=0,0;MATEID=156656_2;EVENT=156656;SU=4;PE=0;SR=4;ALG=PROD;AF=0.0001188;NSAMP=2;MSQ=32.12;AN=16834;AC=2;NS=8438;AC_Hom=0;AC_Het=2;AC_Hemi=0;MAF=0.000118511;HWE=1;NFAM=2
2	30189583	156656_2	N	]2:30189268]N	69.25	LOW	SVTYPE=BND;POS=30189268;STRANDS=+-:4;IMPRECISE;CIPOS=-9,8;CIEND=-10,7;CIPOS95=0,0;CIEND95=-2,0;MATEID=156656_1;EVENT=156656;SECONDARY;SU=4;PE=0;SR=4;ALG=PROD;AF=0.0001188;NSAMP=2;MSQ=32.12;AN=16834;AC=2;NS=8438;AC_Hom=0;AC_Het=2;AC_Hemi=0;MAF=0.000118511;HWE=1;NFAM=2
2	30200029	34542_1	N	[6:147534571[N	133.39	LOW	SVTYPE=BND;POS=30200029;STRANDS=--:8;CIPOS=-29,28;CIEND=-29,28;CIPOS95=0,0;CIEND95=0,0;MATEID=34542_2;EVENT=34542;SU=8;PE=0;SR=8;ALG=PROD;AF=0.0001782;NSAMP=3;MSQ=43.09;AN=16834;AC=3;NS=8438;AC_Hom=0;AC_Het=3;AC_Hemi=0;MAF=0.000177767;HWE=1;NFAM=3
2	30217334	28071_1	N	N[12:80719702[	44.83	LOW	SVTYPE=BND;POS=30217334;STRANDS=+-:17;CIPOS=-10,10;CIEND=-10,10;CIPOS95=0,0;CIEND95=0,0;MATEID=28071_2;EVENT=28071;SU=17;PE=5;SR=12;ALG=PROD;AF=5.94e-05;NSAMP=1;MSQ=44.83;AN=16834;AC=1;NS=8438;AC_Hom=0;AC_Het=1;AC_Hemi=0;MAF=5.92557e-05;HWE=1;NFAM=1
2	30252660	36568_1	N	]X:6097170]N	5223	LOW	SVTYPE=BND;POS=30252660;STRANDS=-+:14;CIPOS=-29,28;CIEND=-29,28;CIPOS95=0,0;CIEND95=0,0;MATEID=36568_2;EVENT=36568;SU=14;PE=0;SR=14;ALG=PROD;AF=0.01378;NSAMP=232;MSQ=21.12;AN=16834;AC=232;NS=8438;AC_Hom=0;AC_Het=232;AC_Hemi=0;MAF=0.0137473;HWE=0.41191;NFAM=226
2	30270223	156657	N	<DEL>	647.31	PASS	SVTYPE=DEL;POS=30270223;SVLEN=-116;END=30270339;STRANDS=+-:24;CIPOS=-30,30;CIEND=-30,30;CIPOS95=0,0;CIEND95=0,0;SU=24;PE=0;SR=24;ALG=PROD;AF=0.0002376;NSAMP=4;MSQ=161.83;AN=16834;AC=4;NS=8438;AC_Hom=0;AC_Het=4;AC_Hemi=0;MAF=0.000237023;HWE=1;NFAM=4
2	30271472	156658_1	N	N[2:30271559[	1160.12	PASS	SVTYPE=BND;POS=30271472;STRANDS=+-:40;CIPOS=-22,21;CIEND=-22,21;CIPOS95=0,0;CIEND95=0,0;MATEID=156658_2;EVENT=156658;SU=40;PE=0;SR=40;ALG=PROD;AF=0.0001782;NSAMP=3;MSQ=386.71;AN=16834;AC=3;NS=8438;AC_Hom=0;AC_Het=3;AC_Hemi=0;MAF=0.000177767;HWE=1;NFAM=3
2	30271559	156658_2	N	]2:30271472]N	1160.12	PASS	SVTYPE=BND;POS=30271472;STRANDS=+-:40;CIPOS=-22,21;CIEND=-22,21;CIPOS95=0,0;CIEND95=0,0;MATEID=156658_1;EVENT=156658;SECONDARY;SU=40;PE=0;SR=40;ALG=PROD;AF=0.0001782;NSAMP=3;MSQ=386.71;AN=16834;AC=3;NS=8438;AC_Hom=0;AC_Het=3;AC_Hemi=0;MAF=0.000177767;HWE=1;NFAM=3
2	30303126	156659	N	<DEL>	783154	PASS	SVTYPE=DEL;POS=30303126;SVLEN=-146;END=30303272;STRANDS=+-:24661;CIPOS=0,0;CIEND=0,0;CIPOS95=0,0;CIEND95=0,0;SU=24661;PE=183;SR=24478;ALG=PROD;AF=0.1909;NSAMP=2857;MSQ=273.49;AN=16834;AC=3214;NS=8438;AC_Hom=714;AC_Het=2506;AC_Hemi=0;MAF=0.190804;HWE=0.000544571;NFAM=2515
2	30353125	156660	N	<DEL>	749.32	PASS	SVTYPE=DEL;POS=30353125;SVLEN=-7516;END=30360641;STRANDS=+-:30;CIPOS=-3,2;CIEND=-10,10;CIPOS95=0,0;CIEND95=0,0;SU=30;PE=20;SR=10;ALG=PROD;AF=5.94e-05;NSAMP=1;MSQ=749.32;AN=16834;AC=1;NS=8438;AC_Hom=0;AC_Het=1;AC_Hemi=0;MAF=5.92557e-05;HWE=1;NFAM=1
2	30389388	156661	N	<DEL>	881.39	PASS	SVTYPE=DEL;POS=30389388;SVLEN=-17047;END=30406435;STRANDS=+-:32;CIPOS=-8,10;CIEND=-2,0;CIPOS95=0,0;CIEND95=0,0;SU=32;PE=15;SR=17;ALG=PROD;AF=5.94e-05;NSAMP=1;MSQ=881.39;AN=16834;AC=1;NS=8438;AC_Hom=0;AC_Het=1;AC_Hemi=0;MAF=5.92557e-05;HWE=1;NFAM=1
2	30396133	156662_1	N	N[2:30396359[	30932.9	LOW	SVTYPE=BND;POS=30396133;STRANDS=+-:522;CIPOS=-1,1;CIEND=-1,1;CIPOS95=0,0;CIEND95=0,0;MATEID=156662_2;EVENT=156662;SU=522;PE=32;SR=490;ALG=PROD;AF=0.008079;NSAMP=134;MSQ=230.84;AN=16834;AC=136;NS=8438;AC_Hom=4;AC_Het=132;AC_Hemi=0;MAF=0.00805878;HWE=0.10265;NFAM=134
2	30396359	156662_2	N	]2:30396133]N	30932.9	LOW	SVTYPE=BND;POS=30396133;STRANDS=+-:522;CIPOS=-1,1;CIEND=-1,1;CIPOS95=0,0;CIEND95=0,0;MATEID=156662_1;EVENT=156662;SECONDARY;SU=522;PE=32;SR=490;ALG=PROD;AF=0.008079;NSAMP=134;MSQ=230.84;AN=16834;AC=136;NS=8438;AC_Hom=4;AC_Het=132;AC_Hemi=0;MAF=0.00805878;HWE=0.10265;NFAM=134
2	30404879	156664	N	<DEL>	425.63	PASS	SVTYPE=DEL;POS=30404879;SVLEN=-1613;END=30406492;STRANDS=+-:15;IMPRECISE;CIPOS=-6,10;CIEND=-10,10;CIPOS95=-1,1;CIEND95=-1,0;SU=15;PE=13;SR=2;ALG=PROD;AF=5.94e-05;NSAMP=1;MSQ=425.63;AN=16834;AC=1;NS=8438;AC_Hom=0;AC_Het=1;AC_Hemi=0;MAF=5.92557e-05;HWE=1;NFAM=1
2	30404952	156663_1	N	N[2:30405587[	2534.29	LOW	SVTYPE=BND;POS=30404952;STRANDS=+-:143;IMPRECISE;CIPOS=-17,173;CIEND=-135,24;CIPOS95=-4,4;CIEND95=-6,6;MATEID=156663_2;EVENT=156663;SU=143;PE=143;SR=0;ALG=PROD;AF=0.001129;NSAMP=19;MSQ=133.36;AN=16834;AC=19;NS=8438;AC_Hom=0;AC_Het=19;AC_Hemi=0;MAF=0.00112586;HWE=1;NFAM=14
2	30405587	156663_2	N	]2:30404952]N	2534.29	LOW	SVTYPE=BND;POS=30404952;STRANDS=+-:143;IMPRECISE;CIPOS=-135,24;CIEND=-17,173;CIPOS95=-6,6;CIEND95=-4,4;MATEID=156663_1;EVENT=156663;SECONDARY;SU=143;PE=143;SR=0;ALG=PROD;AF=0.001129;NSAMP=19;MSQ=133.36;AN=16834;AC=19;NS=8438;AC_Hom=0;AC_Het=19;AC_Hemi=0;MAF=0.00112586;HWE=1;NFAM=14
2	30407897	156665	N	<DEL>	443.54	PASS	SVTYPE=DEL;POS=30407897;SVLEN=-626;END=30408523;STRANDS=+-:17;CIPOS=-3,4;CIEND=-10,10;CIPOS95=0,0;CIEND95=0,0;SU=17;PE=11;SR=6;ALG=PROD;AF=5.94e-05;NSAMP=1;MSQ=443.54;AN=16834;AC=1;NS=8438;AC_Hom=0;AC_Het=1;AC_Hemi=0;MAF=5.92557e-05;HWE=1;NFAM=1
2	30454728	156666_1	N	N[2:30455048[	9.47	LOW	SVTYPE=BND;POS=30454728;STRANDS=+-:4;CIPOS=-9,8;CIEND=-9,8;CIPOS95=0,0;CIEND95=0,0;MATEID=156666_2;EVENT=156666;SU=4;PE=0;SR=4;ALG=PROD;AF=5.94e-05;NSAMP=1;MSQ=9.36;AN=16834;AC=1;NS=8438;AC_Hom=0;AC_Het=1;AC_Hemi=0;MAF=5.92557e-05;HWE=1;NFAM=1
2	30455048	156666_2	N	]2:30454728]N	9.47	LOW	SVTYPE=BND;POS=30454728;STRANDS=+-:4;CIPOS=-9,8;CIEND=-9,8;CIPOS95=0,0;CIEND95=0,0;MATEID=156666_1;EVENT=156666;SECONDARY;SU=4;PE=0;SR=4;ALG=PROD;AF=5.94e-05;NSAMP=1;MSQ=9.36;AN=16834;AC=1;NS=8438;AC_Hom=0;AC_Het=1;AC_Hemi=0;MAF=5.92557e-05;HWE=1;NFAM=1
2	30473787	303664_1	N	[2:30474682[N	9.19	LOW	SVTYPE=BND;POS=30473787;STRANDS=--:7;IMPRECISE;CIPOS=-228,10;CIEND=-174,10;CIPOS95=-129,1;CIEND95=-84,2;MATEID=303664_2;EVENT=303664;SU=7;PE=7;SR=0;ALG=PROD;AF=5.94e-05;NSAMP=1;MSQ=9.19;AN=16834;AC=1;NS=8438;AC_Hom=0;AC_Het=1;AC_Hemi=0;MAF=5.92557e-05;HWE=1;NFAM=1
2	30474682	303664_2	N	[2:30473787[N	9.19	LOW	SVTYPE=BND;POS=30474682;STRANDS=--:7;IMPRECISE;CIPOS=-174,10;CIEND=-228,10;CIPOS95=-84,2;CIEND95=-129,1;MATEID=303664_1;EVENT=303664;SECONDARY;SU=7;PE=7;SR=0;ALG=PROD;AF=5.94e-05;NSAMP=1;MSQ=9.19;AN=16834;AC=1;NS=8438;AC_Hom=0;AC_Het=1;AC_Hemi=0;MAF=5.92557e-05;HWE=1;NFAM=1
2	30483767	156667_1	N	N[2:30483831[	372	PASS	SVTYPE=BND;POS=30483767;STRANDS=+-:14;CIPOS=-10,10;CIEND=-10,10;CIPOS95=0,0;CIEND95=0,0;MATEID=156667_2;EVENT=156667;SU=14;PE=0;SR=14;ALG=PROD;AF=5.94e-05;NSAMP=1;MSQ=371.78;AN=16834;AC=1;NS=8438;AC_Hom=0;AC_Het=1;AC_Hemi=0;MAF=5.92557e-05;HWE=1;NFAM=1
2	30483831	156667_2	N	]2:30483767]N	372	PASS	SVTYPE=BND;POS=30483767;STRANDS=+-:14;CIPOS=-10,10;CIEND=-10,10;CIPOS95=0,0;CIEND95=0,0;MATEID=156667_1;EVENT=156667;SECONDARY;SU=14;PE=0;SR=14;ALG=PROD;AF=5.94e-05;NSAMP=1;MSQ=371.78;AN=16834;AC=1;NS=8438;AC_Hom=0;AC_Het=1;AC_Hemi=0;MAF=5.92557e-05;HWE=1;NFAM=1
2	30534032	156668_1	N	N[2:30534175[	627.61	PASS	SVTYPE=BND;POS=30534032;STRANDS=+-:22;CIPOS=-23,22;CIEND=-23,22;CIPOS95=0,0;CIEND95=0,0;MATEID=156668_2;EVENT=156668;SU=22;PE=0;SR=22;ALG=PROD;AF=0.0001188;NSAMP=2;MSQ=313.2;AN=16834;AC=2;NS=8438;AC_Hom=0;AC_Het=2;AC_Hemi=0;MAF=0.000118511;HWE=1;NFAM=1
2	30534175	156668_2	N	]2:30534032]N	627.61	PASS	SVTYPE=BND;POS=30534032;STRANDS=+-:22;CIPOS=-23,22;CIEND=-23,22;CIPOS95=0,0;CIEND95=0,0;MATEID=156668_1;EVENT=156668;SECONDARY;SU=22;PE=0;SR=22;ALG=PROD;AF=0.0001188;NSAMP=2;MSQ=313.2;AN=16834;AC=2;NS=8438;AC_Hom=0;AC_Het=2;AC_Hemi=0;MAF=0.000118511;HWE=1;NFAM=1
2	30537439	36197_1	N	[9:92756163[N	20.82	LOW	SVTYPE=BND;POS=30537439;STRANDS=--:4;IMPRECISE;CIPOS=-7,9;CIEND=-9,8;CIPOS95=0,3;CIEND95=0,0;MATEID=36197_2;EVENT=36197;SU=4;PE=0;SR=4;ALG=PROD;AF=5.94e-05;NSAMP=1;MSQ=20.82;AN=16834;AC=1;NS=8438;AC_Hom=0;AC_Het=1;AC_Hemi=0;MAF=5.92557e-05;HWE=1;NFAM=1
2	30542431	30523_1	N	N]18:68873147]	201.7	LOW	SVTYPE=BND;POS=30542431;STRANDS=++:15;IMPRECISE;CIPOS=-30,359;CIEND=-30,379;CIPOS95=-30,63;CIEND95=-30,99;MATEID=30523_2;EVENT=30523;SU=15;PE=15;SR=0;ALG=PROD;AF=0.0005346;NSAMP=9;MSQ=20.77;AN=16834;AC=9;NS=8438;AC_Hom=0;AC_Het=9;AC_Hemi=0;MAF=0.000533302;HWE=1;NFAM=9
2	30542468	30614_1	N	N]19:8830639]	132.07	LOW	SVTYPE=BND;POS=30542468;STRANDS=++:4;IMPRECISE;CIPOS=-10,411;CIEND=-10,538;CIPOS95=-2,107;CIEND95=-1,189;MATEID=30614_2;EVENT=30614;SU=4;PE=4;SR=0;ALG=PROD;AF=0.0003564;NSAMP=6;MSQ=21.62;AN=16834;AC=6;NS=8438;AC_Hom=0;AC_Het=6;AC_Hemi=0;MAF=0.000355534;HWE=1;NFAM=6
2	30542497	30613_1	N	[19:8830511[N	60.52	LOW	SVTYPE=BND;POS=30542497;STRANDS=--:4;IMPRECISE;CIPOS=-237,10;CIEND=-521,6;CIPOS95=-106,2;CIEND95=-180,0;MATEID=30613_2;EVENT=30613;SU=4;PE=4;SR=0;ALG=PROD;AF=0.0001782;NSAMP=3;MSQ=19.9;AN=16834;AC=3;NS=8438;AC_Hom=0;AC_Het=3;AC_Hemi=0;MAF=0.000177767;HWE=1;NFAM=3
2	30542548	30522_1	N	[18:68872997[N	346.38	LOW	SVTYPE=BND;POS=30542548;STRANDS=--:30;IMPRECISE;CIPOS=-136,30;CIEND=-413,7;CIPOS95=-19,19;CIEND95=-95,7;MATEID=30522_2;EVENT=30522;SU=30;PE=30;SR=0;ALG=PROD;AF=0.0007722;NSAMP=13;MSQ=25.37;AN=16834;AC=13;NS=8438;AC_Hom=0;AC_Het=13;AC_Hemi=0;MAF=0.000770325;HWE=1;NFAM=13
2	30545950	31863_1	N	]3:63526637]N	25238.8	LOW	SVTYPE=BND;POS=30545950;STRANDS=-+:47;CIPOS=-9,8;CIEND=-9,8;CIPOS95=0,0;CIEND95=0,0;MATEID=31863_2;EVENT=31863;SU=47;PE=0;SR=47;ALG=PROD;AF=0.0515;NSAMP=867;MSQ=28.39;AN=16834;AC=867;NS=8438;AC_Hom=0;AC_Het=867;AC_Hemi=0;MAF=0.0513747;HWE=1.42653e-10;NFAM=816
2	30546099	156669	N	<DEL>	2050.51	PASS	SVTYPE=DEL;POS=30546099;SVLEN=-692;END=30546791;STRANDS=+-:79;CIPOS=-25,31;CIEND=-25,22;CIPOS95=0,0;CIEND95=0,0;SU=79;PE=46;SR=33;ALG=PROD;AF=0.0001782;NSAMP=3;MSQ=683.51;AN=16834;AC=3;NS=8438;AC_Hom=0;AC_Het=3;AC_Hemi=0;MAF=0.000177767;HWE=1;NFAM=3
2	30547982	303665_1	N	N]2:30550843]	704.42	PASS	SVTYPE=BND;POS=30547982;STRANDS=++:29;CIPOS=-2,1;CIEND=-7,10;CIPOS95=0,0;CIEND95=0,0;MATEID=303665_2;EVENT=303665;SU=29;PE=16;SR=13;ALG=PROD;AF=5.94e-05;NSAMP=1;MSQ=704.42;AN=16834;AC=1;NS=8438;AC_Hom=0;AC_Het=1;AC_Hemi=0;MAF=5.92557e-05;HWE=1;NFAM=1
2	30550466	303666_1	N	[2:30550849[N	341.46	PASS	SVTYPE=BND;POS=30550466;STRANDS=--:20;CIPOS=-3,1;CIEND=-3,1;CIPOS95=0,0;CIEND95=0,0;MATEID=303666_2;EVENT=303666;SU=20;PE=11;SR=9;ALG=PROD;AF=5.94e-05;NSAMP=1;MSQ=341.46;AN=16834;AC=1;NS=8438;AC_Hom=0;AC_Het=1;AC_Hemi=0;MAF=5.92557e-05;HWE=1;NFAM=1
2	30550843	303665_2	N	N]2:30547982]	704.42	PASS	SVTYPE=BND;POS=30550843;STRANDS=++:29;CIPOS=-7,10;CIEND=-2,1;CIPOS95=0,0;CIEND95=0,0;MATEID=303665_1;EVENT=303665;SECONDARY;SU=29;PE=16;SR=13;ALG=PROD;AF=5.94e-05;NSAMP=1;MSQ=704.42;AN=16834;AC=1;NS=8438;AC_Hom=0;AC_Het=1;AC_Hemi=0;MAF=5.92557e-05;HWE=1;NFAM=1
2	30550849	303666_2	N	[2:30550466[N	341.46	PASS	SVTYPE=BND;POS=30550849;STRANDS=--:20;CIPOS=-3,1;CIEND=-3,1;CIPOS95=0,0;CIEND95=0,0;MATEID=303666_1;EVENT=303666;SECONDARY;SU=20;PE=11;SR=9;ALG=PROD;AF=5.94e-05;NSAMP=1;MSQ=341.46;AN=16834;AC=1;NS=8438;AC_Hom=0;AC_Het=1;AC_Hemi=0;MAF=5.92557e-05;HWE=1;NFAM=1
2	30555383	156670_1	N	N[2:30555650[	845.72	PASS	SVTYPE=BND;POS=30555383;STRANDS=+-:13;CIPOS=-26,25;CIEND=-26,25;CIPOS95=0,0;CIEND95=0,0;MATEID=156670_2;EVENT=156670;SU=13;PE=1;SR=12;ALG=PROD;AF=0.0001782;NSAMP=3;MSQ=280.82;AN=16834;AC=3;NS=8438;AC_Hom=0;AC_Het=3;AC_Hemi=0;MAF=0.000177767;HWE=1;NFAM=3
2	30555650	156670_2	N	]2:30555383]N	845.72	PASS	SVTYPE=BND;POS=30555383;STRANDS=+-:13;CIPOS=-26,25;CIEND=-26,25;CIPOS95=0,0;CIEND95=0,0;MATEID=156670_1;EVENT=156670;SECONDARY;SU=13;PE=1;SR=12;ALG=PROD;AF=0.0001782;NSAMP=3;MSQ=280.82;AN=16834;AC=3;NS=8438;AC_Hom=0;AC_Het=3;AC_Hemi=0;MAF=0.000177767;HWE=1;NFAM=3
2	30559840	156671	N	<DEL>	728.47	PASS	SVTYPE=DEL;POS=30559840;SVLEN=-594;END=30560434;STRANDS=+-:29;CIPOS=-7,10;CIEND=-10,10;CIPOS95=0,0;CIEND95=0,0;SU=29;PE=18;SR=11;ALG=PROD;AF=5.94e-05;NSAMP=1;MSQ=728.47;AN=16834;AC=1;NS=8438;AC_Hom=0;AC_Het=1;AC_Hemi=0;MAF=5.92557e-05;HWE=1;NFAM=1
2	30580016	33452_1	N	]5:69968144]N	2428.09	LOW	SVTYPE=BND;POS=30580016;STRANDS=-+:39;CIPOS=-10,10;CIEND=-6,11;CIPOS95=0,0;CIEND95=0,0;MATEID=33452_2;EVENT=33452;SU=39;PE=24;SR=15;ALG=PROD;AF=0.005049;NSAMP=85;MSQ=27.51;AN=16834;AC=85;NS=8438;AC_Hom=0;AC_Het=85;AC_Hemi=0;MAF=0.00503674;HWE=1;NFAM=84
2	30580056	33451_1	N	N[5:69968046[	1301.23	LOW	SVTYPE=BND;POS=30580056;STRANDS=+-:30;IMPRECISE;CIPOS=-34,48;CIEND=-50,7;CIPOS95=-3,3;CIEND95=-3,3;MATEID=33451_2;EVENT=33451;SU=30;PE=29;SR=1;ALG=PROD;AF=0.003505;NSAMP=59;MSQ=20.71;AN=16834;AC=59;NS=8438;AC_Hom=0;AC_Het=59;AC_Hemi=0;MAF=0.00349609;HWE=1;NFAM=59
2	30607671	156673_1	N	N[2:30608534[	22721.6	PASS	SVTYPE=BND;POS=30607671;STRANDS=+-:971;CIPOS=-1,1;CIEND=-2,0;CIPOS95=0,0;CIEND95=0,0;MATEID=156673_2;EVENT=156673;SU=971;PE=574;SR=397;ALG=PROD;AF=0.003445;NSAMP=58;MSQ=391.75;AN=16834;AC=58;NS=8438;AC_Hom=0;AC_Het=58;AC_Hemi=0;MAF=0.00343683;HWE=1;NFAM=58
2	30608534	156673_2	N	]2:30607671]N	22721.6	PASS	SVTYPE=BND;POS=30607671;STRANDS=+-:971;CIPOS=-2,0;CIEND=-1,1;CIPOS95=0,0;CIEND95=0,0;MATEID=156673_1;EVENT=156673;SECONDARY;SU=971;PE=574;SR=397;ALG=PROD;AF=0.003445;NSAMP=58;MSQ=391.75;AN=16834;AC=58;NS=8438;AC_Hom=0;AC_Het=58;AC_Hemi=0;MAF=0.00343683;HWE=1;NFAM=58
2	30615194	156674	N	<DEL>	2214.82	PASS	SVTYPE=DEL;POS=30615194;SVLEN=-12565;END=30627759;STRANDS=+-:97;CIPOS=-28,30;CIEND=-10,10;CIPOS95=0,0;CIEND95=0,0;SU=97;PE=57;SR=40;ALG=PROD;AF=0.0002376;NSAMP=4;MSQ=553.71;AN=16834;AC=4;NS=8438;AC_Hom=0;AC_Het=4;AC_Hemi=0;MAF=0.000237023;HWE=1;NFAM=4
2	30616510	156675_1	N	N[2:30618765[	9237.6	LOW	SVTYPE=BND;POS=30616510;STRANDS=+-:674;CIPOS=-1,1;CIEND=-1,0;CIPOS95=0,0;CIEND95=0,0;MATEID=156675_2;EVENT=156675;SU=674;PE=172;SR=502;ALG=PROD;AF=0.005049;NSAMP=85;MSQ=108.55;AN=16834;AC=85;NS=8438;AC_Hom=0;AC_Het=85;AC_Hemi=0;MAF=0.00503674;HWE=1;NFAM=85
2	30616514	270260_1	N	]2:30618834]N	9086.31	LOW	SVTYPE=BND;POS=30616514;STRANDS=-+:910;CIPOS=0,1;CIEND=-1,1;CIPOS95=0,0;CIEND95=0,0;MATEID=270260_2;EVENT=270260;SU=910;PE=297;SR=613;ALG=PROD;AF=0.006831;NSAMP=112;MSQ=81.1;AN=16834;AC=115;NS=8438;AC_Hom=6;AC_Het=109;AC_Hemi=0;MAF=0.00681441;HWE=0.00677002;NFAM=112
2	30617629	156676	N	<DEL>	542.42	PASS	SVTYPE=DEL;POS=30617629;SVLEN=-8158;END=30625787;STRANDS=+-:25;CIPOS=-2,1;CIEND=-2,0;CIPOS95=0,0;CIEND95=0,0;SU=25;PE=12;SR=13;ALG=PROD;AF=5.94e-05;NSAMP=1;MSQ=542.42;AN=16834;AC=1;NS=8438;AC_Hom=0;AC_Het=1;AC_Hemi=0;MAF=5.92557e-05;HWE=1;NFAM=1
2	30618765	156675_2	N	]2:30616510]N	9237.6	LOW	SVTYPE=BND;POS=30616510;STRANDS=+-:674;CIPOS=-1,0;CIEND=-1,1;CIPOS95=0,0;CIEND95=0,0;MATEID=156675_1;EVENT=156675;SECONDARY;SU=674;PE=172;SR=502;ALG=PROD;AF=0.005049;NSAMP=85;MSQ=108.55;AN=16834;AC=85;NS=8438;AC_Hom=0;AC_Het=85;AC_Hemi=0;MAF=0.00503674;HWE=1;NFAM=85
2	30618834	270260_2	N	N[2:30616514[	9086.31	LOW	SVTYPE=BND;POS=30616514;STRANDS=-+:910;CIPOS=-1,1;CIEND=0,1;CIPOS95=0,0;CIEND95=0,0;MATEID=270260_1;EVENT=270260;SECONDARY;SU=910;PE=297;SR=613;ALG=PROD;AF=0.006831;NSAMP=112;MSQ=81.1;AN=16834;AC=115;NS=8438;AC_Hom=6;AC_Het=109;AC_Hemi=0;MAF=0.00681441;HWE=0.00677002;NFAM=112
2	30632944	37090_1	N	]X:129751097]N	1807.59	LOW	SVTYPE=BND;POS=30632944;STRANDS=-+:4;CIPOS=-9,8;CIEND=-9,8;CIPOS95=0,0;CIEND95=0,0;MATEID=37090_2;EVENT=37090;SU=4;PE=0;SR=4;ALG=PROD;AF=0.005406;NSAMP=91;MSQ=18.61;AN=16834;AC=91;NS=8438;AC_Hom=0;AC_Het=91;AC_Hemi=0;MAF=0.00539227;HWE=1;NFAM=91
2	30632948	37048_1	N	[X:119453127[N	1967.69	LOW	SVTYPE=BND;POS=30632948;STRANDS=--:37;CIPOS=-9,8;CIEND=-9,8;CIPOS95=0,0;CIEND95=0,0;MATEID=37048_2;EVENT=37048;SU=37;PE=0;SR=37;ALG=PROD;AF=0.002376;NSAMP=40;MSQ=48.74;AN=16834;AC=40;NS=8438;AC_Hom=0;AC_Het=40;AC_Hemi=0;MAF=0.00237023;HWE=1;NFAM=37
2	30632978	303667_1	N	N]2:170874093]	2144.42	LOW	SVTYPE=BND;POS=30632978;STRANDS=++:4;CIPOS=-9,8;CIEND=-9,8;CIPOS95=0,0;CIEND95=0,0;MATEID=303667_2;EVENT=303667;SU=4;PE=0;SR=4;ALG=PROD;AF=0.005168;NSAMP=87;MSQ=23.58;AN=16834;AC=87;NS=8438;AC_Hom=0;AC_Het=87;AC_Hemi=0;MAF=0.00515525;HWE=1;NFAM=87
2	30642281	156677_1	N	N[2:30642332[	406.3	LOW	SVTYPE=BND;POS=30642281;STRANDS=+-:9;CIPOS=-4,3;CIEND=-4,3;CIPOS95=0,0;CIEND95=0,0;MATEID=156677_2;EVENT=156677;SU=9;PE=0;SR=9;ALG=PROD;AF=0.0001189;NSAMP=2;MSQ=179.29;AN=16814;AC=2;NS=8428;AC_Hom=0;AC_Het=2;AC_Hemi=0;MAF=0.000118652;HWE=1;NFAM=2
2	30642332	156677_2	N	]2:30642281]N	406.3	LOW	SVTYPE=BND;POS=30642281;STRANDS=+-:9;CIPOS=-4,3;CIEND=-4,3;CIPOS95=0,0;CIEND95=0,0;MATEID=156677_1;EVENT=156677;SECONDARY;SU=9;PE=0;SR=9;ALG=PROD;AF=0.0001189;NSAMP=2;MSQ=179.29;AN=16814;AC=2;NS=8428;AC_Hom=0;AC_Het=2;AC_Hemi=0;MAF=0.000118652;HWE=1;NFAM=2
2	30666722	156678	N	<DEL:ME:SINE|Alu|AluSp>	20.61	PASS	SVTYPE=MEI;POS=30666722;SVLEN=-296;END=30667018;STRANDS=+-:8;CIPOS=-29,28;CIEND=-29,28;CIPOS95=0,0;CIEND95=0,0;SU=8;PE=0;SR=8;ALG=PROD;AF=0.0001188;NSAMP=2;MSQ=9.44;AN=16834;AC=2;NS=8438;AC_Hom=0;AC_Het=2;AC_Hemi=0;MAF=0.000118511;HWE=1;NFAM=2
2	30689179	29486_1	N	[16:4048719[N	375.14	LOW	SVTYPE=BND;POS=30689179;STRANDS=--:13;IMPRECISE;CIPOS=-220,50;CIEND=-548,48;CIPOS95=-44,44;CIEND95=-141,48;MATEID=29486_2;EVENT=29486;SU=13;PE=13;SR=0;ALG=PROD;AF=0.0009505;NSAMP=16;MSQ=22.63;AN=16834;AC=16;NS=8438;AC_Hom=0;AC_Het=16;AC_Hemi=0;MAF=0.000948092;HWE=1;NFAM=16
2	30732441	156679_1	N	N[2:30733122[	11257.3	PASS	SVTYPE=BND;POS=30732441;STRANDS=+-:492;CIPOS=-2,2;CIEND=-3,1;CIPOS95=0,0;CIEND95=0,0;MATEID=156679_2;EVENT=156679;SU=492;PE=268;SR=224;ALG=PROD;AF=0.001782;NSAMP=30;MSQ=360.16;AN=16834;AC=30;NS=8438;AC_Hom=0;AC_Het=31;AC_Hemi=0;MAF=0.00183693;HWE=1;NFAM=30
2	30733122	156679_2	N	]2:30732441]N	11257.3	PASS	SVTYPE=BND;POS=30732441;STRANDS=+-:492;CIPOS=-3,1;CIEND=-2,2;CIPOS95=0,0;CIEND95=0,0;MATEID=156679_1;EVENT=156679;SECONDARY;SU=492;PE=268;SR=224;ALG=PROD;AF=0.001782;NSAMP=30;MSQ=360.16;AN=16834;AC=30;NS=8438;AC_Hom=0;AC_Het=31;AC_Hemi=0;MAF=0.00183693;HWE=1;NFAM=30
2	30755602	303668	N	<INV>	26.03	LOW	SVTYPE=INV;POS=30755602;SVLEN=108;END=30755710;STRANDS=++:3,--:1;IMPRECISE;CIPOS=-1,29;CIEND=-10,423;CIPOS95=-10,20;CIEND95=-1,186;SU=4;PE=4;SR=0;ALG=PROD;AF=0.0001782;NSAMP=3;MSQ=7.92;AN=16834;AC=3;NS=8438;AC_Hom=0;AC_Het=3;AC_Hemi=0;MAF=0.000177767;HWE=1;NFAM=3
2	30773991	156680	N	<DEL>	446.42	PASS	SVTYPE=DEL;POS=30773991;SVLEN=-2950;END=30776941;STRANDS=+-:18;CIPOS=-25,27;CIEND=-29,24;CIPOS95=0,0;CIEND95=0,0;SU=18;PE=12;SR=6;ALG=PROD;AF=0.0001188;NSAMP=2;MSQ=223.21;AN=16834;AC=2;NS=8438;AC_Hom=0;AC_Het=2;AC_Hemi=0;MAF=0.000118511;HWE=1;NFAM=2
2	30812775	156681	N	<DEL>	1291.8	PASS	SVTYPE=DEL;POS=30812775;SVLEN=-37483;END=30850258;STRANDS=+-:55;CIPOS=-23,22;CIEND=-27,23;CIPOS95=0,0;CIEND95=0,0;SU=55;PE=29;SR=26;ALG=PROD;AF=0.0001782;NSAMP=3;MSQ=430.6;AN=16834;AC=3;NS=8438;AC_Hom=0;AC_Het=3;AC_Hemi=0;MAF=0.000177767;HWE=1;NFAM=3
2	30819240	303669_1	N	[2:30829895[N	116.78	LOW	SVTYPE=BND;POS=30819240;STRANDS=--:8;IMPRECISE;CIPOS=-305,10;CIEND=-260,10;CIPOS95=-123,1;CIEND95=-114,1;MATEID=303669_2;EVENT=303669;SU=8;PE=8;SR=0;ALG=PROD;AF=5.94e-05;NSAMP=1;MSQ=116.78;AN=16834;AC=1;NS=8438;AC_Hom=0;AC_Het=1;AC_Hemi=0;MAF=5.92557e-05;HWE=1;NFAM=1
2	30828818	156683_1	N	N[2:30832192[	9213.09	PASS	SVTYPE=BND;POS=30828818;STRANDS=+-:364;CIPOS=-2,1;CIEND=-2,0;CIPOS95=0,0;CIEND95=0,0;MATEID=156683_2;EVENT=156683;SU=364;PE=219;SR=145;ALG=PROD;AF=0.0008911;NSAMP=14;MSQ=658.08;AN=16834;AC=15;NS=8438;AC_Hom=2;AC_Het=13;AC_Hemi=0;MAF=0.000888836;HWE=0.00620786;NFAM=11
2	30829895	303669_2	N	[2:30819240[N	116.78	LOW	SVTYPE=BND;POS=30829895;STRANDS=--:8;IMPRECISE;CIPOS=-260,10;CIEND=-305,10;CIPOS95=-114,1;CIEND95=-123,1;MATEID=303669_1;EVENT=303669;SECONDARY;SU=8;PE=8;SR=0;ALG=PROD;AF=5.94e-05;NSAMP=1;MSQ=116.78;AN=16834;AC=1;NS=8438;AC_Hom=0;AC_Het=1;AC_Hemi=0;MAF=5.92557e-05;HWE=1;NFAM=1
2	30832192	156683_2	N	]2:30828818]N	9213.09	PASS	SVTYPE=BND;POS=30828818;STRANDS=+-:364;CIPOS=-2,0;CIEND=-2,1;CIPOS95=0,0;CIEND95=0,0;MATEID=156683_1;EVENT=156683;SECONDARY;SU=364;PE=219;SR=145;ALG=PROD;AF=0.0008911;NSAMP=14;MSQ=658.08;AN=16834;AC=15;NS=8438;AC_Hom=2;AC_Het=13;AC_Hemi=0;MAF=0.000888836;HWE=0.00620786;NFAM=11
2	30863812	156684	N	<DEL>	299.57	PASS	SVTYPE=DEL;POS=30863812;SVLEN=-4734;END=30868546;STRANDS=+-:15;CIPOS=-5,10;CIEND=-7,4;CIPOS95=0,0;CIEND95=0,0;SU=15;PE=10;SR=5;ALG=PROD;AF=5.94e-05;NSAMP=1;MSQ=299.57;AN=16834;AC=1;NS=8438;AC_Hom=0;AC_Het=1;AC_Hemi=0;MAF=5.92557e-05;HWE=1;NFAM=1
2	30864667	156685	N	<DEL>	1402.63	PASS	SVTYPE=DEL;POS=30864667;SVLEN=-11225;END=30875892;STRANDS=+-:60;CIPOS=-26,28;CIEND=-24,21;CIPOS95=0,0;CIEND95=0,0;SU=60;PE=38;SR=22;ALG=PROD;AF=0.0001782;NSAMP=3;MSQ=467.55;AN=16834;AC=3;NS=8438;AC_Hom=0;AC_Het=3;AC_Hemi=0;MAF=0.000177767;HWE=1;NFAM=3
2	30865648	34160_1	N	N[6:54074573[	107.49	LOW	SVTYPE=BND;POS=30865648;STRANDS=+-:12;IMPRECISE;CIPOS=-30,274;CIEND=-219,30;CIPOS95=-25,25;CIEND95=-47,30;MATEID=34160_2;EVENT=34160;SU=12;PE=12;SR=0;ALG=PROD;AF=0.0004752;NSAMP=8;MSQ=10.47;AN=16834;AC=8;NS=8438;AC_Hom=0;AC_Het=8;AC_Hemi=0;MAF=0.000474046;HWE=1;NFAM=8
2	30879908	303670_1	N	N]2:183381470]	8077.95	LOW	SVTYPE=BND;POS=30879908;STRANDS=++:4;CIPOS=-9,8;CIEND=-9,8;CIPOS95=0,0;CIEND95=0,0;MATEID=303670_2;EVENT=303670;SU=4;PE=0;SR=4;ALG=PROD;AF=0.01996;NSAMP=336;MSQ=22.87;AN=16834;AC=336;NS=8438;AC_Hom=0;AC_Het=338;AC_Hemi=0;MAF=0.0200284;HWE=0.0517465;NFAM=334
2	30896785	156686	N	<DEL>	116.66	PASS	SVTYPE=DEL;POS=30896785;SVLEN=-3340;END=30900125;STRANDS=+-:10;CIPOS=-5,5;CIEND=-6,3;CIPOS95=0,0;CIEND95=0,0;SU=10;PE=4;SR=6;ALG=PROD;AF=5.94e-05;NSAMP=1;MSQ=116.66;AN=16834;AC=1;NS=8438;AC_Hom=0;AC_Het=1;AC_Hemi=0;MAF=5.92557e-05;HWE=1;NFAM=1
2	30916334	156687_1	N	N[2:30916416[	2927.49	LOW	SVTYPE=BND;POS=30916334;STRANDS=+-:4;IMPRECISE;CIPOS=0,5;CIEND=0,0;CIPOS95=0,1;CIEND95=0,1;MATEID=156687_2;EVENT=156687;SU=4;PE=0;SR=4;ALG=PROD;AF=0.00548;NSAMP=74;MSQ=22.64;AN=16058;AC=88;NS=8049;AC_Hom=28;AC_Het=60;AC_Hemi=0;MAF=0.00546652;HWE=1.81549e-22;NFAM=73
2	30916416	156687_2	N	]2:30916334]N	2927.49	LOW	SVTYPE=BND;POS=30916334;STRANDS=+-:4;IMPRECISE;CIPOS=0,0;CIEND=0,5;CIPOS95=0,1;CIEND95=0,1;MATEID=156687_1;EVENT=156687;SECONDARY;SU=4;PE=0;SR=4;ALG=PROD;AF=0.00548;NSAMP=74;MSQ=22.64;AN=16058;AC=88;NS=8049;AC_Hom=28;AC_Het=60;AC_Hemi=0;MAF=0.00546652;HWE=1.81549e-22;NFAM=73
2	30920878	36426_1	N	N[GL000224.1:101898[	686.25	LOW	SVTYPE=BND;POS=30920878;STRANDS=+-:6;IMPRECISE;CIPOS=-10,348;CIEND=-252,10;CIPOS95=0,180;CIEND95=-176,0;MATEID=36426_2;EVENT=36426;SU=6;PE=6;SR=0;ALG=PROD;AF=0.00101;NSAMP=17;MSQ=39.74;AN=16834;AC=17;NS=8438;AC_Hom=0;AC_Het=17;AC_Hemi=0;MAF=0.00100735;HWE=1;NFAM=17
2	30934974	156688_1	N	N[2:30935095[	46319.4	LOW	SVTYPE=BND;POS=30934974;STRANDS=+-:1368;CIPOS=-1,0;CIEND=-1,0;CIPOS95=0,0;CIEND95=0,0;MATEID=156688_2;EVENT=156688;SU=1368;PE=8;SR=1360;ALG=PROD;AF=0.01319;NSAMP=221;MSQ=208.53;AN=16834;AC=222;NS=8438;AC_Hom=2;AC_Het=221;AC_Hemi=0;MAF=0.013214;HWE=1;NFAM=187
2	30935095	156688_2	N	]2:30934974]N	46319.4	LOW	SVTYPE=BND;POS=30934974;STRANDS=+-:1368;CIPOS=-1,0;CIEND=-1,0;CIPOS95=0,0;CIEND95=0,0;MATEID=156688_1;EVENT=156688;SECONDARY;SU=1368;PE=8;SR=1360;ALG=PROD;AF=0.01319;NSAMP=221;MSQ=208.53;AN=16834;AC=222;NS=8438;AC_Hom=2;AC_Het=221;AC_Hemi=0;MAF=0.013214;HWE=1;NFAM=187
2	30973817	156689	N	<DEL>	428.64	PASS	SVTYPE=DEL;POS=30973817;SVLEN=-498;END=30974315;STRANDS=+-:16;CIPOS=-4,3;CIEND=-4,1;CIPOS95=0,0;CIEND95=0,0;SU=16;PE=8;SR=8;ALG=PROD;AF=5.94e-05;NSAMP=1;MSQ=428.64;AN=16834;AC=1;NS=8438;AC_Hom=0;AC_Het=1;AC_Hemi=0;MAF=5.92557e-05;HWE=1;NFAM=1
2	30981623	156691_1	N	N[2:30981929[	3673.79	LOW	SVTYPE=BND;POS=30981623;STRANDS=+-:8;IMPRECISE;CIPOS=-29,27;CIEND=-23,23;CIPOS95=-1,1;CIEND95=-3,3;MATEID=156691_2;EVENT=156691;SU=8;PE=0;SR=8;ALG=PROD;AF=0.0136;NSAMP=229;MSQ=14.73;RETAINED;AN=16834;AC=229;NS=8438;AC_Hom=0;AC_Het=230;AC_Hemi=0;MAF=0.0136288;HWE=0.410479;NFAM=226
2	30981811	156692_1	N	N[2:30982092[	152	LOW	SVTYPE=BND;POS=30981811;STRANDS=+-:4;CIPOS=-9,8;CIEND=-9,8;CIPOS95=0,0;CIEND95=0,0;MATEID=156692_2;EVENT=156692;SU=4;PE=0;SR=4;ALG=PROD;AF=0.0005346;NSAMP=9;MSQ=14.31;AN=16834;AC=9;NS=8438;AC_Hom=0;AC_Het=9;AC_Hemi=0;MAF=0.000533302;HWE=1;NFAM=9
2	30981929	156691_2	N	]2:30981623]N	3673.79	LOW	SVTYPE=BND;POS=30981623;STRANDS=+-:8;IMPRECISE;CIPOS=-23,23;CIEND=-29,27;CIPOS95=-3,3;CIEND95=-1,1;MATEID=156691_1;EVENT=156691;SECONDARY;SU=8;PE=0;SR=8;ALG=PROD;AF=0.0136;NSAMP=229;MSQ=14.73;RETAINED;AN=16834;AC=229;NS=8438;AC_Hom=0;AC_Het=230;AC_Hemi=0;MAF=0.0136288;HWE=0.410479;NFAM=226
2	30982092	156692_2	N	]2:30981811]N	152	LOW	SVTYPE=BND;POS=30981811;STRANDS=+-:4;CIPOS=-9,8;CIEND=-9,8;CIPOS95=0,0;CIEND95=0,0;MATEID=156692_1;EVENT=156692;SECONDARY;SU=4;PE=0;SR=4;ALG=PROD;AF=0.0005346;NSAMP=9;MSQ=14.31;AN=16834;AC=9;NS=8438;AC_Hom=0;AC_Het=9;AC_Hemi=0;MAF=0.000533302;HWE=1;NFAM=9
2	30998053	156693	N	<DEL>	707.3	PASS	SVTYPE=DEL;POS=30998053;SVLEN=-10565;END=31008618;STRANDS=+-:32;CIPOS=-24,24;CIEND=-25,22;CIPOS95=0,0;CIEND95=0,0;SU=32;PE=18;SR=14;ALG=PROD;AF=0.0001188;NSAMP=2;MSQ=353.64;AN=16834;AC=2;NS=8438;AC_Hom=0;AC_Het=2;AC_Hemi=0;MAF=0.000118511;HWE=1;NFAM=2
2	31002340	156694	N	<DEL>	227.81	PASS	SVTYPE=DEL;POS=31002340;SVLEN=-73;END=31002413;STRANDS=+-:9;CIPOS=-4,3;CIEND=-4,3;CIPOS95=0,0;CIEND95=0,0;SU=9;PE=0;SR=9;ALG=PROD;AF=5.94e-05;NSAMP=1;MSQ=227.75;AN=16834;AC=1;NS=8438;AC_Hom=0;AC_Het=1;AC_Hemi=0;MAF=5.92557e-05;HWE=1;NFAM=1
2	31011498	156695	N	<DEL>	86.88	PASS	SVTYPE=DEL;POS=31011498;SVLEN=-67;END=31011565;STRANDS=+-:5;IMPRECISE;CIPOS=-8,6;CIEND=-8,10;CIPOS95=-1,0;CIEND95=0,1;SU=5;PE=0;SR=5;ALG=PROD;AF=5.94e-05;NSAMP=1;MSQ=86.85;AN=16834;AC=1;NS=8438;AC_Hom=0;AC_Het=1;AC_Hemi=0;MAF=5.92557e-05;HWE=1;NFAM=1
2	31019002	34238_1	N	]6:68358213]N	2705.8	LOW	SVTYPE=BND;POS=31019002;STRANDS=-+:5;IMPRECISE;CIPOS=-47,44;CIEND=-48,46;CIPOS95=-1,1;CIEND95=-1,1;MATEID=34238_2;EVENT=34238;SU=5;PE=0;SR=5;ALG=PROD;AF=0.009505;NSAMP=160;MSQ=14.93;AN=16834;AC=160;NS=8438;AC_Hom=0;AC_Het=160;AC_Hemi=0;MAF=0.00948092;HWE=1;NFAM=151
2	31019082	35133_1	N	[7:124785968[N	140.33	LOW	SVTYPE=BND;POS=31019082;STRANDS=--:4;CIPOS=-9,8;CIEND=-9,8;CIPOS95=0,0;CIEND95=0,0;MATEID=35133_2;EVENT=35133;SU=4;PE=0;SR=4;ALG=PROD;AF=0.0002376;NSAMP=4;MSQ=33.82;AN=16834;AC=4;NS=8438;AC_Hom=0;AC_Het=4;AC_Hemi=0;MAF=0.000237023;HWE=1;NFAM=4
2	31022939	33407_1	N	[5:61894402[N	1327.48	LOW	SVTYPE=BND;POS=31022939;STRANDS=--:11;IMPRECISE;CIPOS=-475,45;CIEND=-232,50;CIPOS95=-148,45;CIEND95=-66,50;MATEID=33407_2;EVENT=33407;SU=11;PE=11;SR=0;ALG=PROD;AF=0.004218;NSAMP=71;MSQ=16.83;AN=16834;AC=71;NS=8438;AC_Hom=0;AC_Het=71;AC_Hemi=0;MAF=0.00420716;HWE=1;NFAM=71
2	31022963	156696_1	N	N[2:31023038[	213.03	LOW	SVTYPE=BND;POS=31022963;STRANDS=+-:6;CIPOS=-6,5;CIEND=-6,5;CIPOS95=0,0;CIEND95=0,0;MATEID=156696_2;EVENT=156696;SU=6;PE=0;SR=6;ALG=PROD;AF=5.94e-05;NSAMP=1;MSQ=212.85;AN=16834;AC=1;NS=8438;AC_Hom=0;AC_Het=1;AC_Hemi=0;MAF=5.92557e-05;HWE=1;NFAM=1
2	31023001	31950_1	N	]3:83204065]N	374.22	LOW	SVTYPE=BND;POS=31023001;STRANDS=-+:8;IMPRECISE;CIPOS=-222,50;CIEND=-50,505;CIPOS95=-63,50;CIEND95=-50,133;MATEID=31950_2;EVENT=31950;SU=8;PE=8;SR=0;ALG=PROD;AF=0.0005346;NSAMP=9;MSQ=41.2;AN=16834;AC=9;NS=8438;AC_Hom=0;AC_Het=9;AC_Hemi=0;MAF=0.000533302;HWE=1;NFAM=9
2	31023038	156696_2	N	]2:31022963]N	213.03	LOW	SVTYPE=BND;POS=31022963;STRANDS=+-:6;CIPOS=-6,5;CIEND=-6,5;CIPOS95=0,0;CIEND95=0,0;MATEID=156696_1;EVENT=156696;SECONDARY;SU=6;PE=0;SR=6;ALG=PROD;AF=5.94e-05;NSAMP=1;MSQ=212.85;AN=16834;AC=1;NS=8438;AC_Hom=0;AC_Het=1;AC_Hemi=0;MAF=5.92557e-05;HWE=1;NFAM=1
2	31023288	156697	N	<DEL>	491.53	PASS	SVTYPE=DEL;POS=31023288;SVLEN=-25146;END=31048434;STRANDS=+-:21;IMPRECISE;CIPOS=-5,5;CIEND=-2,10;CIPOS95=-1,0;CIEND95=0,1;SU=21;PE=16;SR=5;ALG=PROD;AF=5.94e-05;NSAMP=1;MSQ=491.51;AN=16834;AC=1;NS=8438;AC_Hom=0;AC_Het=1;AC_Hemi=0;MAF=5.92557e-05;HWE=1;NFAM=1
2	31038270	270261	N	<DUP>	16.71	PASS	SVTYPE=DUP;POS=31038270;SVLEN=34213;END=31072483;STRANDS=-+:4;IMPRECISE;CIPOS=-427,10;CIEND=-10,409;CIPOS95=-197,1;CIEND95=-2,137;SU=4;PE=4;SR=0;ALG=PROD;AF=5.94e-05;NSAMP=1;MSQ=16.21;AN=16834;AC=1;NS=8438;AC_Hom=0;AC_Het=1;AC_Hemi=0;MAF=5.92557e-05;HWE=1;NFAM=1
2	31040749	156698_1	N	N[2:31075132[	5039.74	LOW	SVTYPE=BND;POS=31040749;STRANDS=+-:233;IMPRECISE;CIPOS=-42,161;CIEND=-189,15;CIPOS95=-8,8;CIEND95=-8,8;MATEID=156698_2;EVENT=156698;SU=233;PE=233;SR=0;ALG=PROD;AF=0.003861;NSAMP=65;MSQ=77.26;AN=16834;AC=65;NS=8438;AC_Hom=0;AC_Het=65;AC_Hemi=0;MAF=0.00385162;HWE=1;NFAM=65
2	31041092	270262_1	N	]2:31075619]N	3977.61	LOW	SVTYPE=BND;POS=31041092;STRANDS=-+:252;IMPRECISE;CIPOS=-189,32;CIEND=-14,226;CIPOS95=-8,8;CIEND95=-1,1;MATEID=270262_2;EVENT=270262;SU=252;PE=252;SR=0;ALG=PROD;AF=0.005525;NSAMP=88;MSQ=45.06;AN=16834;AC=93;NS=8438;AC_Hom=10;AC_Het=83;AC_Hemi=0;MAF=0.00551078;HWE=4.72017e-06;NFAM=86
2	31047053	156699_1	N	N[2:31047133[	572.5	PASS	SVTYPE=BND;POS=31047053;STRANDS=+-:14;CIPOS=-26,25;CIEND=-26,25;CIPOS95=0,0;CIEND95=0,0;MATEID=156699_2;EVENT=156699;SU=14;PE=0;SR=14;ALG=PROD;AF=0.0001188;NSAMP=2;MSQ=286.24;AN=16834;AC=2;NS=8438;AC_Hom=0;AC_Het=2;AC_Hemi=0;MAF=0.000118511;HWE=1;NFAM=2
2	31047133	156699_2	N	]2:31047053]N	572.5	PASS	SVTYPE=BND;POS=31047053;STRANDS=+-:14;CIPOS=-26,25;CIEND=-26,25;CIPOS95=0,0;CIEND95=0,0;MATEID=156699_1;EVENT=156699;SECONDARY;SU=14;PE=0;SR=14;ALG=PROD;AF=0.0001188;NSAMP=2;MSQ=286.24;AN=16834;AC=2;NS=8438;AC_Hom=0;AC_Het=2;AC_Hemi=0;MAF=0.000118511;HWE=1;NFAM=2
2	31055197	156700_1	N	N[2:31055252[	446.76	LOW	SVTYPE=BND;POS=31055197;STRANDS=+-:11;CIPOS=-3,2;CIEND=-3,2;CIPOS95=0,0;CIEND95=0,0;MATEID=156700_2;EVENT=156700;SU=11;PE=0;SR=11;ALG=PROD;AF=0.0001188;NSAMP=2;MSQ=223.34;AN=16834;AC=2;NS=8438;AC_Hom=0;AC_Het=2;AC_Hemi=0;MAF=0.000118511;HWE=1;NFAM=2
2	31055252	156700_2	N	]2:31055197]N	446.76	LOW	SVTYPE=BND;POS=31055197;STRANDS=+-:11;CIPOS=-3,2;CIEND=-3,2;CIPOS95=0,0;CIEND95=0,0;MATEID=156700_1;EVENT=156700;SECONDARY;SU=11;PE=0;SR=11;ALG=PROD;AF=0.0001188;NSAMP=2;MSQ=223.34;AN=16834;AC=2;NS=8438;AC_Hom=0;AC_Het=2;AC_Hemi=0;MAF=0.000118511;HWE=1;NFAM=2
2	31059608	27824_1	N	[12:24964295[N	47.71	LOW	SVTYPE=BND;POS=31059608;STRANDS=--:7;IMPRECISE;CIPOS=-395,10;CIEND=-250,10;CIPOS95=-128,0;CIEND95=-70,1;MATEID=27824_2;EVENT=27824;SU=7;PE=7;SR=0;ALG=PROD;AF=5.94e-05;NSAMP=1;MSQ=47.71;AN=16834;AC=1;NS=8438;AC_Hom=0;AC_Het=1;AC_Hemi=0;MAF=5.92557e-05;HWE=1;NFAM=1
2	31075132	156698_2	N	]2:31040749]N	5039.74	LOW	SVTYPE=BND;POS=31040749;STRANDS=+-:233;IMPRECISE;CIPOS=-189,15;CIEND=-42,161;CIPOS95=-8,8;CIEND95=-8,8;MATEID=156698_1;EVENT=156698;SECONDARY;SU=233;PE=233;SR=0;ALG=PROD;AF=0.003861;NSAMP=65;MSQ=77.26;AN=16834;AC=65;NS=8438;AC_Hom=0;AC_Het=65;AC_Hemi=0;MAF=0.00385162;HWE=1;NFAM=65
2	31075619	270262_2	N	N[2:31041092[	3977.61	LOW	SVTYPE=BND;POS=31041092;STRANDS=-+:252;IMPRECISE;CIPOS=-14,226;CIEND=-189,32;CIPOS95=-1,1;CIEND95=-8,8;MATEID=270262_1;EVENT=270262;SECONDARY;SU=252;PE=252;SR=0;ALG=PROD;AF=0.005525;NSAMP=88;MSQ=45.06;AN=16834;AC=93;NS=8438;AC_Hom=10;AC_Het=83;AC_Hemi=0;MAF=0.00551078;HWE=4.72017e-06;NFAM=86
2	31081550	156701_1	N	N[2:31081811[	974.85	LOW	SVTYPE=BND;POS=31081550;STRANDS=+-:4;CIPOS=-9,8;CIEND=-9,8;CIPOS95=0,0;CIEND95=0,0;MATEID=156701_2;EVENT=156701;SU=4;PE=0;SR=4;ALG=PROD;AF=0.003148;NSAMP=53;MSQ=17.07;AN=16834;AC=53;NS=8438;AC_Hom=0;AC_Het=53;AC_Hemi=0;MAF=0.00314055;HWE=1;NFAM=53
2	31081811	156701_2	N	]2:31081550]N	974.85	LOW	SVTYPE=BND;POS=31081550;STRANDS=+-:4;CIPOS=-9,8;CIEND=-9,8;CIPOS95=0,0;CIEND95=0,0;MATEID=156701_1;EVENT=156701;SECONDARY;SU=4;PE=0;SR=4;ALG=PROD;AF=0.003148;NSAMP=53;MSQ=17.07;AN=16834;AC=53;NS=8438;AC_Hom=0;AC_Het=53;AC_Hemi=0;MAF=0.00314055;HWE=1;NFAM=53
2	31095729	156702	N	<DEL>	269.71	PASS	SVTYPE=DEL;POS=31095729;SVLEN=-5363;END=31101092;STRANDS=+-:10;IMPRECISE;CIPOS=-4,10;CIEND=-10,9;CIPOS95=-1,3;CIEND95=-3,1;SU=10;PE=9;SR=1;ALG=PROD;AF=5.94e-05;NSAMP=1;MSQ=269.71;AN=16834;AC=1;NS=8438;AC_Hom=0;AC_Het=1;AC_Hemi=0;MAF=5.92557e-05;HWE=1;NFAM=1
2	31115621	156703	N	<DEL>	527.51	PASS	SVTYPE=DEL;POS=31115621;SVLEN=-5595;END=31121216;STRANDS=+-:23;CIPOS=-3,3;CIEND=-10,10;CIPOS95=0,0;CIEND95=0,0;SU=23;PE=15;SR=8;ALG=PROD;AF=5.94e-05;NSAMP=1;MSQ=527.51;AN=16834;AC=1;NS=8438;AC_Hom=0;AC_Het=1;AC_Hemi=0;MAF=5.92557e-05;HWE=1;NFAM=1
2	31124816	156704	N	<DEL>	110.84	PASS	SVTYPE=DEL;POS=31124816;SVLEN=-7753;END=31132569;STRANDS=+-:4;IMPRECISE;CIPOS=-10,387;CIEND=-368,10;CIPOS95=-1,129;CIEND95=-164,0;SU=4;PE=4;SR=0;ALG=PROD;AF=5.94e-05;NSAMP=1;MSQ=110.84;AN=16834;AC=1;NS=8438;AC_Hom=0;AC_Het=1;AC_Hemi=0;MAF=5.92557e-05;HWE=1;NFAM=1
2	31141505	156705_1	N	N[2:31141746[	395.37	LOW	SVTYPE=BND;POS=31141505;STRANDS=+-:29;CIPOS=-7,9;CIEND=-9,8;CIPOS95=0,0;CIEND95=0,0;MATEID=156705_2;EVENT=156705;SU=29;PE=0;SR=29;ALG=PROD;AF=0.001129;NSAMP=19;MSQ=19.34;AN=16834;AC=19;NS=8438;AC_Hom=0;AC_Het=19;AC_Hemi=0;MAF=0.00112586;HWE=1;NFAM=19
2	31141746	156705_2	N	]2:31141505]N	395.37	LOW	SVTYPE=BND;POS=31141505;STRANDS=+-:29;CIPOS=-9,8;CIEND=-7,9;CIPOS95=0,0;CIEND95=0,0;MATEID=156705_1;EVENT=156705;SECONDARY;SU=29;PE=0;SR=29;ALG=PROD;AF=0.001129;NSAMP=19;MSQ=19.34;AN=16834;AC=19;NS=8438;AC_Hom=0;AC_Het=19;AC_Hemi=0;MAF=0.00112586;HWE=1;NFAM=19
2	31181533	156706	N	<DEL>	1111.82	PASS	SVTYPE=DEL;POS=31181533;SVLEN=-7365;END=31188898;STRANDS=+-:47;CIPOS=-23,22;CIEND=-27,25;CIPOS95=0,0;CIEND95=0,0;SU=47;PE=26;SR=21;ALG=PROD;AF=0.0001782;NSAMP=3;MSQ=370.61;AN=16834;AC=3;NS=8438;AC_Hom=0;AC_Het=3;AC_Hemi=0;MAF=0.000177767;HWE=1;NFAM=3
2	31218027	33889_1	N	[6:5810928[N	1229.72	LOW	SVTYPE=BND;POS=31218027;STRANDS=--:130;CIPOS=-25,24;CIEND=-25,24;CIPOS95=0,0;CIEND95=0,0;MATEID=33889_2;EVENT=33889;SU=130;PE=0;SR=130;ALG=PROD;AF=0.001485;NSAMP=25;MSQ=48.73;AN=16834;AC=25;NS=8438;AC_Hom=0;AC_Het=25;AC_Hemi=0;MAF=0.00148139;HWE=1;NFAM=25
2	31236630	156707	N	<DEL>	209.71	PASS	SVTYPE=DEL;POS=31236630;SVLEN=-3305;END=31239935;STRANDS=+-:10;IMPRECISE;CIPOS=-10,305;CIEND=-182,10;CIPOS95=0,73;CIEND95=-55,2;SU=10;PE=10;SR=0;ALG=PROD;AF=5.94e-05;NSAMP=1;MSQ=209.71;AN=16834;AC=1;NS=8438;AC_Hom=0;AC_Het=1;AC_Hemi=0;MAF=5.92557e-05;HWE=1;NFAM=1
2	31260950	29449_1	N	N]15:99123442]	63.28	LOW	SVTYPE=BND;POS=31260950;STRANDS=++:4;IMPRECISE;CIPOS=-30,434;CIEND=-30,514;CIPOS95=-30,128;CIEND95=-30,159;MATEID=29449_2;EVENT=29449;SU=4;PE=4;SR=0;ALG=PROD;AF=0.0001782;NSAMP=3;MSQ=17.24;AN=16834;AC=3;NS=8438;AC_Hom=0;AC_Het=3;AC_Hemi=0;MAF=0.000177767;HWE=1;NFAM=3
2	31269558	156708	N	<DEL>	3769.63	PASS	SVTYPE=DEL;POS=31269558;SVLEN=-8893;END=31278451;STRANDS=+-:173;CIPOS=-4,3;CIEND=-6,3;CIPOS95=0,0;CIEND95=0,0;SU=173;PE=93;SR=80;ALG=PROD;AF=0.000594;NSAMP=10;MSQ=376.96;AN=16834;AC=10;NS=8438;AC_Hom=0;AC_Het=10;AC_Hemi=0;MAF=0.000592557;HWE=1;NFAM=1
2	31285602	34024_1	N	]6:29034380]N	107.13	LOW	SVTYPE=BND;POS=31285602;STRANDS=-+:8;IMPRECISE;CIPOS=-206,30;CIEND=-30,567;CIPOS95=-47,30;CIEND95=-30,172;MATEID=34024_2;EVENT=34024;SU=8;PE=8;SR=0;ALG=PROD;AF=0.0004158;NSAMP=7;MSQ=14.22;AN=16834;AC=7;NS=8438;AC_Hom=0;AC_Het=7;AC_Hemi=0;MAF=0.00041479;HWE=1;NFAM=7
2	31285603	37260_1	N	]Y:21575605]N	55.7	LOW	SVTYPE=BND;POS=31285603;STRANDS=-+:5;IMPRECISE;CIPOS=-134,30;CIEND=-30,421;CIPOS95=-44,30;CIEND95=-30,156;MATEID=37260_2;EVENT=37260;SU=5;PE=5;SR=0;ALG=PROD;AF=5.94e-05;NSAMP=1;MSQ=53.85;AN=16834;AC=1;NS=8438;AC_Hom=0;AC_Het=1;AC_Hemi=0;MAF=5.92557e-05;HWE=1;NFAM=1
2	31285800	156709	N	<DEL>	2074.31	PASS	SVTYPE=DEL;POS=31285800;SVLEN=-967;END=31286767;STRANDS=+-:87;CIPOS=-8,10;CIEND=-10,10;CIPOS95=0,0;CIEND95=0,0;SU=87;PE=40;SR=47;ALG=PROD;AF=0.0002376;NSAMP=4;MSQ=518.58;AN=16834;AC=4;NS=8438;AC_Hom=0;AC_Het=4;AC_Hemi=0;MAF=0.000237023;HWE=1;NFAM=4
2	31287657	156710	N	<DEL>	329.7	PASS	SVTYPE=DEL;POS=31287657;SVLEN=-11564;END=31299221;STRANDS=+-:15;CIPOS=-8,10;CIEND=-5,2;CIPOS95=0,0;CIEND95=0,0;SU=15;PE=8;SR=7;ALG=PROD;AF=5.94e-05;NSAMP=1;MSQ=329.7;AN=16834;AC=1;NS=8438;AC_Hom=0;AC_Het=1;AC_Hemi=0;MAF=5.92557e-05;HWE=1;NFAM=1
2	31326357	34494_1	N	]6:133222599]N	1618.55	LOW	SVTYPE=BND;POS=31326357;STRANDS=-+:116;CIPOS=-6,6;CIEND=-7,6;CIPOS95=0,0;CIEND95=0,0;MATEID=34494_2;EVENT=34494;SU=116;PE=0;SR=116;ALG=PROD;AF=0.004039;NSAMP=68;MSQ=22.67;AN=16834;AC=68;NS=8438;AC_Hom=0;AC_Het=68;AC_Hemi=0;MAF=0.00402939;HWE=1;NFAM=68
2	31335703	32704_1	N	N[4:75641494[	182.79	LOW	SVTYPE=BND;POS=31335703;STRANDS=+-:10;IMPRECISE;CIPOS=-25,364;CIEND=-295,27;CIPOS95=-25,125;CIEND95=-56,27;MATEID=32704_2;EVENT=32704;SU=10;PE=10;SR=0;ALG=PROD;AF=5.94e-05;NSAMP=1;MSQ=182.79;AN=16834;AC=1;NS=8438;AC_Hom=0;AC_Het=1;AC_Hemi=0;MAF=5.92557e-05;HWE=1;NFAM=1
2	31342741	156712	N	<DEL:ME:SINE|Alu|AluY>	2.61686e+06	PASS	SVTYPE=MEI;POS=31342741;SVLEN=-299;END=31343040;STRANDS=+-:62028;CIPOS=0,0;CIEND=0,0;CIPOS95=0,0;CIEND95=0,0;SU=62028;PE=12583;SR=49445;ALG=PROD;AF=0.2881;NSAMP=3995;MSQ=652.65;AN=16834;AC=4850;NS=8438;AC_Hom=1718;AC_Het=3147;AC_Hemi=0;MAF=0.288279;HWE=1.37437e-16;NFAM=3476
2	31345538	31924_1	N	]3:79960808]N	1418.79	LOW	SVTYPE=BND;POS=31345538;STRANDS=-+:130;CIPOS=-4,4;CIEND=-4,4;CIPOS95=0,0;CIEND95=0,0;MATEID=31924_2;EVENT=31924;SU=130;PE=0;SR=130;ALG=PROD;AF=0.001426;NSAMP=24;MSQ=58.89;AN=16834;AC=24;NS=8438;AC_Hom=0;AC_Het=24;AC_Hemi=0;MAF=0.00142214;HWE=1;NFAM=23
2	31423810	156713	N	<DEL>	515.55	PASS	SVTYPE=DEL;POS=31423810;SVLEN=-45473;END=31469283;STRANDS=+-:22;CIPOS=-4,3;CIEND=-4,1;CIPOS95=0,0;CIEND95=0,0;SU=22;PE=14;SR=8;ALG=PROD;AF=5.94e-05;NSAMP=1;MSQ=515.55;AN=16834;AC=1;NS=8438;AC_Hom=0;AC_Het=1;AC_Hemi=0;MAF=5.92557e-05;HWE=1;NFAM=1
2	31424023	4342_2	N	N]1:12107365]	92.14	LOW	SVTYPE=BND;POS=31424023;STRANDS=++:21;CIPOS=-9,8;CIEND=-9,8;CIPOS95=0,0;CIEND95=0,0;MATEID=4342_1;EVENT=4342;SECONDARY;SU=21;PE=0;SR=21;ALG=PROD;AF=0.0003564;NSAMP=6;MSQ=13.29;AN=16834;AC=6;NS=8438;AC_Hom=0;AC_Het=6;AC_Hemi=0;MAF=0.000355534;HWE=1;NFAM=6
2	31506529	29044_1	N	N]14:96200781]	13.58	LOW	SVTYPE=BND;POS=31506529;STRANDS=++:5;IMPRECISE;CIPOS=-10,338;CIEND=-8,428;CIPOS95=-2,86;CIEND95=-1,153;MATEID=29044_2;EVENT=29044;SU=5;PE=5;SR=0;ALG=PROD;AF=5.94e-05;NSAMP=1;MSQ=12.05;AN=16834;AC=1;NS=8438;AC_Hom=0;AC_Het=1;AC_Hemi=0;MAF=5.92557e-05;HWE=1;NFAM=1
2	31506658	29043_1	N	[14:96200679[N	10.16	LOW	SVTYPE=BND;POS=31506658;STRANDS=--:4;IMPRECISE;CIPOS=-271,10;CIEND=-415,10;CIPOS95=-137,1;CIEND95=-166,1;MATEID=29043_2;EVENT=29043;SU=4;PE=4;SR=0;ALG=PROD;AF=0.0001188;NSAMP=2;MSQ=4.62;AN=16834;AC=2;NS=8438;AC_Hom=0;AC_Het=2;AC_Hemi=0;MAF=0.000118511;HWE=1;NFAM=2
2	31548241	156714	N	<DEL>	227.81	PASS	SVTYPE=DEL;POS=31548241;SVLEN=-1461;END=31549702;STRANDS=+-:12;CIPOS=-8,10;CIEND=-5,3;CIPOS95=0,0;CIEND95=0,0;SU=12;PE=6;SR=6;ALG=PROD;AF=5.94e-05;NSAMP=1;MSQ=227.81;AN=16834;AC=1;NS=8438;AC_Hom=0;AC_Het=1;AC_Hemi=0;MAF=5.92557e-05;HWE=1;NFAM=1
2	31553890	156715_1	N	N[2:31554102[	12829.2	PASS	SVTYPE=BND;POS=31553890;STRANDS=+-:313;CIPOS=-2,1;CIEND=-2,2;CIPOS95=0,0;CIEND95=0,0;MATEID=156715_2;EVENT=156715;SU=313;PE=15;SR=298;ALG=PROD;AF=0.002495;NSAMP=42;MSQ=305.22;AN=16834;AC=42;NS=8438;AC_Hom=0;AC_Het=42;AC_Hemi=0;MAF=0.00248874;HWE=1;NFAM=42
2	31554102	156715_2	N	]2:31553890]N	12829.2	PASS	SVTYPE=BND;POS=31553890;STRANDS=+-:313;CIPOS=-2,2;CIEND=-2,1;CIPOS95=0,0;CIEND95=0,0;MATEID=156715_1;EVENT=156715;SECONDARY;SU=313;PE=15;SR=298;ALG=PROD;AF=0.002495;NSAMP=42;MSQ=305.22;AN=16834;AC=42;NS=8438;AC_Hom=0;AC_Het=42;AC_Hemi=0;MAF=0.00248874;HWE=1;NFAM=42
2	31566159	28091_1	N	[12:88793919[N	9.98	LOW	SVTYPE=BND;POS=31566159;STRANDS=--:28;CIPOS=-10,8;CIEND=-9,8;CIPOS95=0,0;CIEND95=0,0;MATEID=28091_2;EVENT=28091;SU=28;PE=0;SR=28;ALG=PROD;AF=5.94e-05;NSAMP=1;MSQ=9.47;AN=16834;AC=1;NS=8438;AC_Hom=0;AC_Het=1;AC_Hemi=0;MAF=5.92557e-05;HWE=1;NFAM=1
2	31578585	156716	N	<DEL>	404.59	PASS	SVTYPE=DEL;POS=31578585;SVLEN=-1732;END=31580317;STRANDS=+-:19;CIPOS=-5,7;CIEND=-5,4;CIPOS95=0,0;CIEND95=0,0;SU=19;PE=10;SR=9;ALG=PROD;AF=5.94e-05;NSAMP=1;MSQ=404.59;AN=16834;AC=1;NS=8438;AC_Hom=0;AC_Het=1;AC_Hemi=0;MAF=5.92557e-05;HWE=1;NFAM=1
2	31600899	32447_1	N	[4:10539331[N	222.55	LOW	SVTYPE=BND;POS=31600899;STRANDS=--:9;IMPRECISE;CIPOS=-426,50;CIEND=-221,50;CIPOS95=-134,50;CIEND95=-59,50;MATEID=32447_2;EVENT=32447;SU=9;PE=9;SR=0;ALG=PROD;AF=0.0001782;NSAMP=3;MSQ=70.78;AN=16834;AC=3;NS=8438;AC_Hom=0;AC_Het=3;AC_Hemi=0;MAF=0.000177767;HWE=1;NFAM=3
2	31601003	32448_1	N	N]4:10539277]	129.32	LOW	SVTYPE=BND;POS=31601003;STRANDS=++:17;IMPRECISE;CIPOS=-49,395;CIEND=-50,257;CIPOS95=-49,118;CIEND95=-47,47;MATEID=32448_2;EVENT=32448;SU=17;PE=17;SR=0;ALG=PROD;AF=0.0001782;NSAMP=3;MSQ=42.68;AN=16834;AC=3;NS=8438;AC_Hom=0;AC_Het=3;AC_Hemi=0;MAF=0.000177767;HWE=1;NFAM=3
2	31601041	26800_1	N	N[10:31005094[	1702.6	LOW	SVTYPE=BND;POS=31601041;STRANDS=+-:36;IMPRECISE;CIPOS=-34,43;CIEND=-50,50;CIPOS95=-2,2;CIEND95=0,0;MATEID=26800_2;EVENT=26800;SU=36;PE=32;SR=4;ALG=PROD;AF=0.002614;NSAMP=44;MSQ=37.79;AN=16834;AC=44;NS=8438;AC_Hom=0;AC_Het=44;AC_Hemi=0;MAF=0.00260725;HWE=1;NFAM=44
2	31601043	31294_1	N	N]21:28797492]	55.33	LOW	SVTYPE=BND;POS=31601043;STRANDS=++:4;IMPRECISE;CIPOS=-50,604;CIEND=-50,456;CIPOS95=-50,183;CIEND95=-50,144;MATEID=31294_2;EVENT=31294;SU=4;PE=4;SR=0;ALG=PROD;AF=0.0001782;NSAMP=3;MSQ=16.56;AN=16834;AC=3;NS=8438;AC_Hom=0;AC_Het=3;AC_Hemi=0;MAF=0.000177767;HWE=1;NFAM=3
2	31604280	156717	N	<DEL>	458.44	PASS	SVTYPE=DEL;POS=31604280;SVLEN=-14132;END=31618412;STRANDS=+-:24;CIPOS=-25,24;CIEND=-30,30;CIPOS95=0,0;CIEND95=0,0;SU=24;PE=12;SR=12;ALG=PROD;AF=0.0001188;NSAMP=2;MSQ=229.22;AN=16834;AC=2;NS=8438;AC_Hom=0;AC_Het=2;AC_Hemi=0;MAF=0.000118511;HWE=1;NFAM=2
2	31619874	156718	N	<DEL>	314.67	PASS	SVTYPE=DEL;POS=31619874;SVLEN=-4595;END=31624469;STRANDS=+-:15;CIPOS=-6,4;CIEND=-10,10;CIPOS95=0,0;CIEND95=0,0;SU=15;PE=8;SR=7;ALG=PROD;AF=5.94e-05;NSAMP=1;MSQ=314.67;AN=16834;AC=1;NS=8438;AC_Hom=0;AC_Het=1;AC_Hemi=0;MAF=5.92557e-05;HWE=1;NFAM=1
2	31646074	29792_1	N	[16:70121843[N	763317	PASS	SVTYPE=BND;POS=31646074;STRANDS=--:56350;CIPOS=0,0;CIEND=0,0;CIPOS95=0,0;CIEND95=0,0;MATEID=29792_2;EVENT=29792;SU=56350;PE=29366;SR=26984;ALG=PROD;AF=0.1578;NSAMP=2656;MSQ=286.96;AN=16834;AC=2657;NS=8438;AC_Hom=2;AC_Het=2657;AC_Hemi=0;MAF=0.157561;HWE=0;NFAM=2574
2	31646371	29791_1	N	N]16:70121799]	567080	LOW	SVTYPE=BND;POS=31646371;STRANDS=++:45397;CIPOS=0,0;CIEND=0,0;CIPOS95=0,0;CIEND95=0,0;MATEID=29791_2;EVENT=29791;SU=45397;PE=28687;SR=16710;ALG=PROD;AF=0.151;NSAMP=2542;MSQ=222.85;AN=16834;AC=2542;NS=8438;AC_Hom=0;AC_Het=2544;AC_Hemi=0;MAF=0.150747;HWE=0;NFAM=2467
2	31659730	303671_1	N	[2:31724077[N	32.81	LOW	SVTYPE=BND;POS=31659730;STRANDS=--:4;IMPRECISE;CIPOS=-393,10;CIEND=-390,10;CIPOS95=-201,1;CIEND95=-199,1;MATEID=303671_2;EVENT=303671;SU=4;PE=4;SR=0;ALG=PROD;AF=5.94e-05;NSAMP=1;MSQ=32.81;AN=16834;AC=1;NS=8438;AC_Hom=0;AC_Het=1;AC_Hemi=0;MAF=5.92557e-05;HWE=1;NFAM=1
2	31662780	156719	N	<DEL>	695.53	PASS	SVTYPE=DEL;POS=31662780;SVLEN=-4389;END=31667169;STRANDS=+-:28;CIPOS=-7,9;CIEND=-3,1;CIPOS95=0,0;CIEND95=0,0;SU=28;PE=16;SR=12;ALG=PROD;AF=5.94e-05;NSAMP=1;MSQ=695.53;AN=16834;AC=1;NS=8438;AC_Hom=0;AC_Het=1;AC_Hemi=0;MAF=5.92557e-05;HWE=1;NFAM=1
2	31668543	156720	N	<DEL>	2394.67	PASS	SVTYPE=DEL;POS=31668543;SVLEN=-2882;END=31671425;STRANDS=+-:98;CIPOS=-7,10;CIEND=-10,8;CIPOS95=0,0;CIEND95=0,0;SU=98;PE=63;SR=35;ALG=PROD;AF=0.0002376;NSAMP=4;MSQ=598.67;AN=16834;AC=4;NS=8438;AC_Hom=0;AC_Het=4;AC_Hemi=0;MAF=0.000237023;HWE=1;NFAM=4
2	31674506	35607_1	N	]8:82754597]N	8376.39	LOW	SVTYPE=BND;POS=31674506;STRANDS=-+:12;CIPOS=-49,48;CIEND=-49,48;CIPOS95=0,0;CIEND95=0,0;MATEID=35607_2;EVENT=35607;SU=12;PE=0;SR=12;ALG=PROD;AF=0.02554;NSAMP=429;MSQ=18.15;AN=16834;AC=430;NS=8438;AC_Hom=2;AC_Het=430;AC_Hemi=0;MAF=0.0255985;HWE=0.0461723;NFAM=420
2	31679778	32756_1	N	]4:86240831]N	73.01	LOW	SVTYPE=BND;POS=31679778;STRANDS=-+:14;IMPRECISE;CIPOS=-500,30;CIEND=-30,473;CIPOS95=-122,30;CIEND95=-30,123;MATEID=32756_2;EVENT=32756;SU=14;PE=14;SR=0;ALG=PROD;AF=0.0002376;NSAMP=4;MSQ=17.75;AN=16834;AC=4;NS=8438;AC_Hom=0;AC_Het=4;AC_Hemi=0;MAF=0.000237023;HWE=1;NFAM=4
2	31679939	31886_1	N	N[3:70591857[	41.26	LOW	SVTYPE=BND;POS=31679939;STRANDS=+-:4;IMPRECISE;CIPOS=-10,548;CIEND=-536,7;CIPOS95=-1,181;CIEND95=-187,0;MATEID=31886_2;EVENT=31886;SU=4;PE=4;SR=0;ALG=PROD;AF=0.0001782;NSAMP=3;MSQ=13.24;AN=16834;AC=3;NS=8438;AC_Hom=0;AC_Het=3;AC_Hemi=0;MAF=0.000177767;HWE=1;NFAM=3
2	31679944	32186_1	N	N]3:142824030]	5412.9	LOW	SVTYPE=BND;POS=31679944;STRANDS=++:299;IMPRECISE;CIPOS=-12,266;CIEND=-21,242;CIPOS95=-5,5;CIEND95=-7,7;MATEID=32186_2;EVENT=32186;SU=299;PE=299;SR=0;ALG=PROD;AF=0.008554;NSAMP=144;MSQ=36.65;AN=16834;AC=144;NS=8438;AC_Hom=0;AC_Het=145;AC_Hemi=0;MAF=0.00859208;HWE=1;NFAM=119
2	31709897	156721	N	<DEL>	1363.68	PASS	SVTYPE=DEL;POS=31709897;SVLEN=-893;END=31710790;STRANDS=+-:63;CIPOS=-22,21;CIEND=-22,20;CIPOS95=0,0;CIEND95=0,0;SU=63;PE=33;SR=30;ALG=PROD;AF=0.0001782;NSAMP=3;MSQ=454.56;AN=16834;AC=3;NS=8438;AC_Hom=0;AC_Het=3;AC_Hemi=0;MAF=0.000177767;HWE=1;NFAM=3
2	31712670	303672_1	N	[2:31908457[N	65.81	LOW	SVTYPE=BND;POS=31712670;STRANDS=--:6;IMPRECISE;CIPOS=-226,10;CIEND=-208,10;CIPOS95=-105,2;CIEND95=-92,2;MATEID=303672_2;EVENT=303672;SU=6;PE=6;SR=0;ALG=PROD;AF=5.94e-05;NSAMP=1;MSQ=65.81;AN=16834;AC=1;NS=8438;AC_Hom=0;AC_Het=1;AC_Hemi=0;MAF=5.92557e-05;HWE=1;NFAM=1
2	31713020	303673_1	N	N]2:31908279]	182.79	LOW	SVTYPE=BND;POS=31713020;STRANDS=++:10;IMPRECISE;CIPOS=-10,323;CIEND=-10,250;CIPOS95=-2,86;CIEND95=-3,51;MATEID=303673_2;EVENT=303673;SU=10;PE=10;SR=0;ALG=PROD;AF=5.94e-05;NSAMP=1;MSQ=182.79;AN=16834;AC=1;NS=8438;AC_Hom=0;AC_Het=1;AC_Hemi=0;MAF=5.92557e-05;HWE=1;NFAM=1
2	31724077	303671_2	N	[2:31659730[N	32.81	LOW	SVTYPE=BND;POS=31724077;STRANDS=--:4;IMPRECISE;CIPOS=-390,10;CIEND=-393,10;CIPOS95=-199,1;CIEND95=-201,1;MATEID=303671_1;EVENT=303671;SECONDARY;SU=4;PE=4;SR=0;ALG=PROD;AF=5.94e-05;NSAMP=1;MSQ=32.81;AN=16834;AC=1;NS=8438;AC_Hom=0;AC_Het=1;AC_Hemi=0;MAF=5.92557e-05;HWE=1;NFAM=1
2	31725165	156722_1	N	N[2:31727386[	802907	LOW	SVTYPE=BND;POS=31725165;STRANDS=+-:4740;IMPRECISE;CIPOS=-38,94;CIEND=-84,7;CIPOS95=-1,1;CIEND95=0,0;MATEID=156722_2;EVENT=156722;SU=4740;PE=4740;SR=0;ALG=PROD;AF=1;NSAMP=7415;MSQ=107.96;AN=14830;AC=14830;NS=7432;AC_Hom=14864;AC_Het=0;AC_Hemi=0;MAF=0;HWE=1;NFAM=6499
2	31727386	156722_2	N	]2:31725165]N	802907	LOW	SVTYPE=BND;POS=31725165;STRANDS=+-:4740;IMPRECISE;CIPOS=-84,7;CIEND=-38,94;CIPOS95=0,0;CIEND95=-1,1;MATEID=156722_1;EVENT=156722;SECONDARY;SU=4740;PE=4740;SR=0;ALG=PROD;AF=1;NSAMP=7415;MSQ=107.96;AN=14830;AC=14830;NS=7432;AC_Hom=14864;AC_Het=0;AC_Hemi=0;MAF=0;HWE=1;NFAM=6499
2	31780000	270263_1	N	]2:227592810]N	170902	LOW	SVTYPE=BND;POS=31780000;STRANDS=-+:8;CIPOS=-29,28;CIEND=-29,28;CIPOS95=0,0;CIEND95=0,0;MATEID=270263_2;EVENT=270263;SU=8;PE=0;SR=8;ALG=PROD;AF=0.4429;NSAMP=6617;MSQ=25.54;AN=16834;AC=7456;NS=8438;AC_Hom=1680;AC_Het=5792;AC_Hemi=0;MAF=0.442759;HWE=0;NFAM=5831
2	31786642	156723	N	<DEL>	173.77	PASS	SVTYPE=DEL;POS=31786642;SVLEN=-6402;END=31793044;STRANDS=+-:10;CIPOS=-9,10;CIEND=-6,3;CIPOS95=0,0;CIEND95=0,0;SU=10;PE=4;SR=6;ALG=PROD;AF=5.94e-05;NSAMP=1;MSQ=173.77;AN=16834;AC=1;NS=8438;AC_Hom=0;AC_Het=1;AC_Hemi=0;MAF=5.92557e-05;HWE=1;NFAM=1
2	31805527	156724_1	N	N[2:31805586[	6384.26	PASS	SVTYPE=BND;POS=31805527;STRANDS=+-:217;CIPOS=-22,21;CIEND=-21,21;CIPOS95=0,0;CIEND95=0,0;MATEID=156724_2;EVENT=156724;SU=217;PE=3;SR=214;ALG=PROD;AF=0.001485;NSAMP=22;MSQ=290.19;AN=16834;AC=25;NS=8438;AC_Hom=6;AC_Het=19;AC_Hemi=0;MAF=0.00148139;HWE=5.48819e-07;NFAM=22
2	31805586	156724_2	N	]2:31805527]N	6384.26	PASS	SVTYPE=BND;POS=31805527;STRANDS=+-:217;CIPOS=-21,21;CIEND=-22,21;CIPOS95=0,0;CIEND95=0,0;MATEID=156724_1;EVENT=156724;SECONDARY;SU=217;PE=3;SR=214;ALG=PROD;AF=0.001485;NSAMP=22;MSQ=290.19;AN=16834;AC=25;NS=8438;AC_Hom=6;AC_Het=19;AC_Hemi=0;MAF=0.00148139;HWE=5.48819e-07;NFAM=22
2	31816023	156725	N	<DEL>	527.45	PASS	SVTYPE=DEL;POS=31816023;SVLEN=-1491;END=31817514;STRANDS=+-:16;IMPRECISE;CIPOS=-5,9;CIEND=-10,10;CIPOS95=-1,1;CIEND95=-1,0;SU=16;PE=13;SR=3;ALG=PROD;AF=5.94e-05;NSAMP=1;MSQ=527.45;AN=16834;AC=1;NS=8438;AC_Hom=0;AC_Het=1;AC_Hemi=0;MAF=5.92557e-05;HWE=1;NFAM=1
2	31830504	156726_1	N	N[2:31830578[	90731.1	LOW	SVTYPE=BND;POS=31830504;STRANDS=+-:3245;CIPOS=0,0;CIEND=0,0;CIPOS95=0,0;CIEND95=0,0;MATEID=156726_2;EVENT=156726;SU=3245;PE=6;SR=3239;ALG=PROD;AF=0.02465;NSAMP=405;MSQ=224.02;AN=16834;AC=415;NS=8438;AC_Hom=20;AC_Het=395;AC_Hemi=0;MAF=0.0245911;HWE=0.0369534;NFAM=381
2	31830578	156726_2	N	]2:31830504]N	90731.1	LOW	SVTYPE=BND;POS=31830504;STRANDS=+-:3245;CIPOS=0,0;CIEND=0,0;CIPOS95=0,0;CIEND95=0,0;MATEID=156726_1;EVENT=156726;SECONDARY;SU=3245;PE=6;SR=3239;ALG=PROD;AF=0.02465;NSAMP=405;MSQ=224.02;AN=16834;AC=415;NS=8438;AC_Hom=20;AC_Het=395;AC_Hemi=0;MAF=0.0245911;HWE=0.0369534;NFAM=381
2	31846788	156727_1	N	N[2:31847328[	302.64	PASS	SVTYPE=BND;POS=31846788;STRANDS=+-:13;CIPOS=-5,4;CIEND=-10,9;CIPOS95=0,0;CIEND95=0,0;MATEID=156727_2;EVENT=156727;SU=13;PE=7;SR=6;ALG=PROD;AF=5.94e-05;NSAMP=1;MSQ=302.64;AN=16834;AC=1;NS=8438;AC_Hom=0;AC_Het=1;AC_Hemi=0;MAF=5.92557e-05;HWE=1;NFAM=1
2	31847328	156727_2	N	]2:31846788]N	302.64	PASS	SVTYPE=BND;POS=31846788;STRANDS=+-:13;CIPOS=-10,9;CIEND=-5,4;CIPOS95=0,0;CIEND95=0,0;MATEID=156727_1;EVENT=156727;SECONDARY;SU=13;PE=7;SR=6;ALG=PROD;AF=5.94e-05;NSAMP=1;MSQ=302.64;AN=16834;AC=1;NS=8438;AC_Hom=0;AC_Het=1;AC_Hemi=0;MAF=5.92557e-05;HWE=1;NFAM=1
2	31847428	156728	N	<DEL>	542.42	PASS	SVTYPE=DEL;POS=31847428;SVLEN=-1637;END=31849065;STRANDS=+-:18;CIPOS=-5,7;CIEND=-8,2;CIPOS95=0,0;CIEND95=0,0;SU=18;PE=14;SR=4;ALG=PROD;AF=5.94e-05;NSAMP=1;MSQ=542.42;AN=16834;AC=1;NS=8438;AC_Hom=0;AC_Het=1;AC_Hemi=0;MAF=5.92557e-05;HWE=1;NFAM=1
2	31850918	156729	N	<DEL>	524.64	PASS	SVTYPE=DEL;POS=31850918;SVLEN=-1899;END=31852817;STRANDS=+-:18;CIPOS=-5,10;CIEND=-10,10;CIPOS95=0,0;CIEND95=0,0;SU=18;PE=14;SR=4;ALG=PROD;AF=5.94e-05;NSAMP=1;MSQ=524.64;AN=16834;AC=1;NS=8438;AC_Hom=0;AC_Het=1;AC_Hemi=0;MAF=5.92557e-05;HWE=1;NFAM=1
2	31857944	303674_1	N	N]2:31876277]	1312.01	PASS	SVTYPE=BND;POS=31857944;STRANDS=++:67;CIPOS=-26,30;CIEND=-26,30;CIPOS95=0,0;CIEND95=0,0;MATEID=303674_2;EVENT=303674;SU=67;PE=55;SR=12;ALG=PROD;AF=0.0001782;NSAMP=3;MSQ=437.34;AN=16834;AC=3;NS=8438;AC_Hom=0;AC_Het=3;AC_Hemi=0;MAF=0.000177767;HWE=1;NFAM=2
2	31864121	156730	N	<DEL>	539.51	PASS	SVTYPE=DEL;POS=31864121;SVLEN=-115;END=31864236;STRANDS=+-:19;CIPOS=-29,28;CIEND=-29,28;CIPOS95=0,0;CIEND95=0,0;SU=19;PE=0;SR=19;ALG=PROD;AF=0.0001782;NSAMP=3;MSQ=179.83;AN=16834;AC=3;NS=8438;AC_Hom=0;AC_Het=3;AC_Hemi=0;MAF=0.000177767;HWE=1;NFAM=3
2	31875252	303675_1	N	[2:31875901[N	1045.82	PASS	SVTYPE=BND;POS=31875252;STRANDS=--:53;IMPRECISE;CIPOS=-144,30;CIEND=-102,30;CIPOS95=-15,15;CIEND95=-15,15;MATEID=303675_2;EVENT=303675;SU=53;PE=53;SR=0;ALG=PROD;AF=0.0001782;NSAMP=3;MSQ=348.61;AN=16834;AC=3;NS=8438;AC_Hom=0;AC_Het=3;AC_Hemi=0;MAF=0.000177767;HWE=1;NFAM=2
2	31875901	303675_2	N	[2:31875252[N	1045.82	PASS	SVTYPE=BND;POS=31875901;STRANDS=--:53;IMPRECISE;CIPOS=-102,30;CIEND=-144,30;CIPOS95=-15,15;CIEND95=-15,15;MATEID=303675_1;EVENT=303675;SECONDARY;SU=53;PE=53;SR=0;ALG=PROD;AF=0.0001782;NSAMP=3;MSQ=348.61;AN=16834;AC=3;NS=8438;AC_Hom=0;AC_Het=3;AC_Hemi=0;MAF=0.000177767;HWE=1;NFAM=2
2	31876277	303674_2	N	N]2:31857944]	1312.01	PASS	SVTYPE=BND;POS=31876277;STRANDS=++:67;CIPOS=-26,30;CIEND=-26,30;CIPOS95=0,0;CIEND95=0,0;MATEID=303674_1;EVENT=303674;SECONDARY;SU=67;PE=55;SR=12;ALG=PROD;AF=0.0001782;NSAMP=3;MSQ=437.34;AN=16834;AC=3;NS=8438;AC_Hom=0;AC_Het=3;AC_Hemi=0;MAF=0.000177767;HWE=1;NFAM=2
2	31908279	303673_2	N	N]2:31713020]	182.79	LOW	SVTYPE=BND;POS=31908279;STRANDS=++:10;IMPRECISE;CIPOS=-10,250;CIEND=-10,323;CIPOS95=-3,51;CIEND95=-2,86;MATEID=303673_1;EVENT=303673;SECONDARY;SU=10;PE=10;SR=0;ALG=PROD;AF=5.94e-05;NSAMP=1;MSQ=182.79;AN=16834;AC=1;NS=8438;AC_Hom=0;AC_Het=1;AC_Hemi=0;MAF=5.92557e-05;HWE=1;NFAM=1
2	31908457	303672_2	N	[2:31712670[N	65.81	LOW	SVTYPE=BND;POS=31908457;STRANDS=--:6;IMPRECISE;CIPOS=-208,10;CIEND=-226,10;CIPOS95=-92,2;CIEND95=-105,2;MATEID=303672_1;EVENT=303672;SECONDARY;SU=6;PE=6;SR=0;ALG=PROD;AF=5.94e-05;NSAMP=1;MSQ=65.81;AN=16834;AC=1;NS=8438;AC_Hom=0;AC_Het=1;AC_Hemi=0;MAF=5.92557e-05;HWE=1;NFAM=1
2	31910870	156731_1	N	N[2:31910936[	665.63	PASS	SVTYPE=BND;POS=31910870;STRANDS=+-:25;CIPOS=-30,30;CIEND=-30,30;CIPOS95=0,0;CIEND95=0,0;MATEID=156731_2;EVENT=156731;SU=25;PE=0;SR=25;ALG=PROD;AF=0.0001188;NSAMP=2;MSQ=332.78;AN=16834;AC=2;NS=8438;AC_Hom=0;AC_Het=2;AC_Hemi=0;MAF=0.000118511;HWE=1;NFAM=2
2	31910936	156731_2	N	]2:31910870]N	665.63	PASS	SVTYPE=BND;POS=31910870;STRANDS=+-:25;CIPOS=-30,30;CIEND=-30,30;CIPOS95=0,0;CIEND95=0,0;MATEID=156731_1;EVENT=156731;SECONDARY;SU=25;PE=0;SR=25;ALG=PROD;AF=0.0001188;NSAMP=2;MSQ=332.78;AN=16834;AC=2;NS=8438;AC_Hom=0;AC_Het=2;AC_Hemi=0;MAF=0.000118511;HWE=1;NFAM=2
2	31914094	35266_1	N	N]7:156869124]	158.74	LOW	SVTYPE=BND;POS=31914094;STRANDS=++:12;IMPRECISE;CIPOS=-10,10;CIEND=-6,10;CIPOS95=-1,1;CIEND95=-1,1;MATEID=35266_2;EVENT=35266;SU=12;PE=9;SR=3;ALG=PROD;AF=5.94e-05;NSAMP=1;MSQ=158.74;AN=16834;AC=1;NS=8438;AC_Hom=0;AC_Het=1;AC_Hemi=0;MAF=5.92557e-05;HWE=1;NFAM=1
2	31914097	35265_1	N	[7:156868585[N	278.66	PASS	SVTYPE=BND;POS=31914097;STRANDS=--:23;CIPOS=-10,10;CIEND=-10,10;CIPOS95=0,0;CIEND95=0,0;MATEID=35265_2;EVENT=35265;SU=23;PE=14;SR=9;ALG=PROD;AF=5.94e-05;NSAMP=1;MSQ=278.66;AN=16834;AC=1;NS=8438;AC_Hom=0;AC_Het=1;AC_Hemi=0;MAF=5.92557e-05;HWE=1;NFAM=1
2	31932967	30004_1	N	N[17:25538268[	173.86	LOW	SVTYPE=BND;POS=31932967;STRANDS=+-:12;IMPRECISE;CIPOS=-48,47;CIEND=-49,42;CIPOS95=0,0;CIEND95=-1,1;MATEID=30004_2;EVENT=30004;SU=12;PE=8;SR=4;ALG=PROD;AF=5.94e-05;NSAMP=1;MSQ=173.83;AN=16834;AC=1;NS=8438;AC_Hom=0;AC_Het=1;AC_Hemi=0;MAF=5.92557e-05;HWE=1;NFAM=1
2	31956699	156732_1	N	N[2:31956787[	72719.9	LOW	SVTYPE=BND;POS=31956699;STRANDS=+-:60;CIPOS=-6,5;CIEND=-5,3;CIPOS95=0,0;CIEND95=0,0;MATEID=156732_2;EVENT=156732;SU=60;PE=0;SR=60;ALG=PROD;AF=0.1598;NSAMP=2655;MSQ=26.48;AN=16810;AC=2687;NS=8426;AC_Hom=64;AC_Het=2632;AC_Hemi=0;MAF=0.159981;HWE=0;NFAM=2469
2	31956787	156732_2	N	]2:31956699]N	72719.9	LOW	SVTYPE=BND;POS=31956699;STRANDS=+-:60;CIPOS=-5,3;CIEND=-6,5;CIPOS95=0,0;CIEND95=0,0;MATEID=156732_1;EVENT=156732;SECONDARY;SU=60;PE=0;SR=60;ALG=PROD;AF=0.1598;NSAMP=2655;MSQ=26.48;AN=16810;AC=2687;NS=8426;AC_Hom=64;AC_Het=2632;AC_Hemi=0;MAF=0.159981;HWE=0;NFAM=2469
2	31965684	156733	N	<DEL>	473.47	PASS	SVTYPE=DEL;POS=31965684;SVLEN=-1780;END=31967464;STRANDS=+-:12;IMPRECISE;CIPOS=-10,247;CIEND=-331,10;CIPOS95=-1,57;CIEND95=-72,0;SU=12;PE=12;SR=0;ALG=PROD;AF=5.94e-05;NSAMP=1;MSQ=473.47;AN=16834;AC=1;NS=8438;AC_Hom=0;AC_Het=1;AC_Hemi=0;MAF=5.92557e-05;HWE=1;NFAM=1
2	31966012	156734_1	N	N[2:31966098[	3947.31	LOW	SVTYPE=BND;POS=31966012;STRANDS=+-:28;CIPOS=-9,8;CIEND=-9,8;CIPOS95=0,0;CIEND95=0,0;MATEID=156734_2;EVENT=156734;SU=28;PE=0;SR=28;ALG=PROD;AF=0.001723;NSAMP=29;MSQ=136.08;AN=16834;AC=29;NS=8438;AC_Hom=0;AC_Het=29;AC_Hemi=0;MAF=0.00171842;HWE=1;NFAM=29
2	31966098	156734_2	N	]2:31966012]N	3947.31	LOW	SVTYPE=BND;POS=31966012;STRANDS=+-:28;CIPOS=-9,8;CIEND=-9,8;CIPOS95=0,0;CIEND95=0,0;MATEID=156734_1;EVENT=156734;SECONDARY;SU=28;PE=0;SR=28;ALG=PROD;AF=0.001723;NSAMP=29;MSQ=136.08;AN=16834;AC=29;NS=8438;AC_Hom=0;AC_Het=29;AC_Hemi=0;MAF=0.00171842;HWE=1;NFAM=29
2	31967325	303676_1	N	[2:31976437[N	83.85	LOW	SVTYPE=BND;POS=31967325;STRANDS=--:6;IMPRECISE;CIPOS=-171,10;CIEND=-271,10;CIPOS95=-74,2;CIEND95=-130,1;MATEID=303676_2;EVENT=303676;SU=6;PE=6;SR=0;ALG=PROD;AF=5.94e-05;NSAMP=1;MSQ=83.85;AN=16834;AC=1;NS=8438;AC_Hom=0;AC_Het=1;AC_Hemi=0;MAF=5.92557e-05;HWE=1;NFAM=1
2	31967760	270264_1	N	]2:32122923]N	5712.67	LOW	SVTYPE=BND;POS=31967760;STRANDS=-+:404;IMPRECISE;CIPOS=-139,10;CIEND=-11,104;CIPOS95=-6,6;CIEND95=-3,3;MATEID=270264_2;EVENT=270264;SU=404;PE=404;SR=0;ALG=PROD;AF=0.005881;NSAMP=86;MSQ=63.24;AN=16834;AC=99;NS=8438;AC_Hom=28;AC_Het=74;AC_Hemi=0;MAF=0.00604409;HWE=1.16571e-20;NFAM=73
2	31967998	303678_1	N	N]2:31975769]	156.86	LOW	SVTYPE=BND;POS=31967998;STRANDS=++:19;IMPRECISE;CIPOS=-30,273;CIEND=-25,361;CIPOS95=-30,43;CIEND95=-25,61;MATEID=303678_2;EVENT=303678;SU=19;PE=19;SR=0;ALG=PROD;AF=0.0003564;NSAMP=6;MSQ=25.97;AN=16834;AC=6;NS=8438;AC_Hom=0;AC_Het=6;AC_Hemi=0;MAF=0.000355534;HWE=1;NFAM=6
2	31968155	303677_1	N	[2:31975508[N	1009.25	LOW	SVTYPE=BND;POS=31968155;STRANDS=--:61;IMPRECISE;CIPOS=-140,23;CIEND=-184,41;CIPOS95=-8,8;CIEND95=-27,27;MATEID=303677_2;EVENT=303677;SU=61;PE=61;SR=0;ALG=PROD;AF=0.001247;NSAMP=21;MSQ=47.72;AN=16834;AC=21;NS=8438;AC_Hom=0;AC_Het=21;AC_Hemi=0;MAF=0.00124437;HWE=1;NFAM=21
2	31968287	156735_1	N	N[2:32123260[	3231.1	LOW	SVTYPE=BND;POS=31968287;STRANDS=+-:85;IMPRECISE;CIPOS=-43,321;CIEND=-153,50;CIPOS95=-30,30;CIEND95=-9,9;MATEID=156735_2;EVENT=156735;SU=85;PE=85;SR=0;ALG=PROD;AF=0.003148;NSAMP=53;MSQ=58.43;AN=16834;AC=53;NS=8438;AC_Hom=0;AC_Het=55;AC_Hemi=0;MAF=0.00325907;HWE=1;NFAM=47
2	31975508	303677_2	N	[2:31968155[N	1009.25	LOW	SVTYPE=BND;POS=31975508;STRANDS=--:61;IMPRECISE;CIPOS=-184,41;CIEND=-140,23;CIPOS95=-27,27;CIEND95=-8,8;MATEID=303677_1;EVENT=303677;SECONDARY;SU=61;PE=61;SR=0;ALG=PROD;AF=0.001247;NSAMP=21;MSQ=47.72;AN=16834;AC=21;NS=8438;AC_Hom=0;AC_Het=21;AC_Hemi=0;MAF=0.00124437;HWE=1;NFAM=21
2	31975769	303678_2	N	N]2:31967998]	156.86	LOW	SVTYPE=BND;POS=31975769;STRANDS=++:19;IMPRECISE;CIPOS=-25,361;CIEND=-30,273;CIPOS95=-25,61;CIEND95=-30,43;MATEID=303678_1;EVENT=303678;SECONDARY;SU=19;PE=19;SR=0;ALG=PROD;AF=0.0003564;NSAMP=6;MSQ=25.97;AN=16834;AC=6;NS=8438;AC_Hom=0;AC_Het=6;AC_Hemi=0;MAF=0.000355534;HWE=1;NFAM=6
2	31976437	303676_2	N	[2:31967325[N	83.85	LOW	SVTYPE=BND;POS=31976437;STRANDS=--:6;IMPRECISE;CIPOS=-271,10;CIEND=-171,10;CIPOS95=-130,1;CIEND95=-74,2;MATEID=303676_1;EVENT=303676;SECONDARY;SU=6;PE=6;SR=0;ALG=PROD;AF=5.94e-05;NSAMP=1;MSQ=83.85;AN=16834;AC=1;NS=8438;AC_Hom=0;AC_Het=1;AC_Hemi=0;MAF=5.92557e-05;HWE=1;NFAM=1
2	31993803	156736	N	<DEL>	488.63	PASS	SVTYPE=DEL;POS=31993803;SVLEN=-6502;END=32000305;STRANDS=+-:18;CIPOS=-4,3;CIEND=-5,2;CIPOS95=0,0;CIEND95=0,0;SU=18;PE=10;SR=8;ALG=PROD;AF=5.94e-05;NSAMP=1;MSQ=488.63;AN=16834;AC=1;NS=8438;AC_Hom=0;AC_Het=1;AC_Hemi=0;MAF=5.92557e-05;HWE=1;NFAM=1
2	32025809	156737_1	N	N[2:152605347[	23.81	LOW	SVTYPE=BND;POS=32025809;STRANDS=+-:5;IMPRECISE;CIPOS=-10,472;CIEND=-358,10;CIPOS95=-2,134;CIEND95=-153,1;MATEID=156737_2;EVENT=156737;SU=5;PE=5;SR=0;ALG=PROD;AF=5.94e-05;NSAMP=1;MSQ=23.81;AN=16834;AC=1;NS=8438;AC_Hom=0;AC_Het=1;AC_Hemi=0;MAF=5.92557e-05;HWE=1;NFAM=1
2	32026223	270265_1	N	]2:152605768]N	224.4	LOW	SVTYPE=BND;POS=32026223;STRANDS=-+:18;IMPRECISE;CIPOS=-207,30;CIEND=-30,299;CIPOS95=-47,30;CIEND95=-30,46;MATEID=270265_2;EVENT=270265;SU=18;PE=18;SR=0;ALG=PROD;AF=0.0002376;NSAMP=2;MSQ=111.62;AN=16834;AC=4;NS=8438;AC_Hom=4;AC_Het=0;AC_Hemi=0;MAF=0.000237023;HWE=1.05362e-08;NFAM=2
2	32026456	156738	N	<DEL>	137.83	PASS	SVTYPE=DEL;POS=32026456;SVLEN=-6161;END=32032617;STRANDS=+-:8;IMPRECISE;CIPOS=-10,520;CIEND=-437,10;CIPOS95=-1,130;CIEND95=-97,2;SU=8;PE=8;SR=0;ALG=PROD;AF=5.94e-05;NSAMP=1;MSQ=137.83;AN=16834;AC=1;NS=8438;AC_Hom=0;AC_Het=1;AC_Hemi=0;MAF=5.92557e-05;HWE=1;NFAM=1
2	32030809	156739_1	N	N[2:32031106[	673.44	LOW	SVTYPE=BND;POS=32030809;STRANDS=+-:4;IMPRECISE;CIPOS=-6,3;CIEND=-10,7;CIPOS95=-1,0;CIEND95=-2,0;MATEID=156739_2;EVENT=156739;SU=4;PE=0;SR=4;ALG=PROD;AF=0.001247;NSAMP=21;MSQ=30.71;AN=16834;AC=21;NS=8438;AC_Hom=0;AC_Het=21;AC_Hemi=0;MAF=0.00124437;HWE=1;NFAM=21
2	32031106	156739_2	N	]2:32030809]N	673.44	LOW	SVTYPE=BND;POS=32030809;STRANDS=+-:4;IMPRECISE;CIPOS=-10,7;CIEND=-6,3;CIPOS95=-2,0;CIEND95=-1,0;MATEID=156739_1;EVENT=156739;SECONDARY;SU=4;PE=0;SR=4;ALG=PROD;AF=0.001247;NSAMP=21;MSQ=30.71;AN=16834;AC=21;NS=8438;AC_Hom=0;AC_Het=21;AC_Hemi=0;MAF=0.00124437;HWE=1;NFAM=21
2	32034700	32137_1	N	]3:129482095]N	1135.33	LOW	SVTYPE=BND;POS=32034700;STRANDS=-+:12;CIPOS=-29,28;CIEND=-29,28;CIPOS95=0,0;CIEND95=0,0;MATEID=32137_2;EVENT=32137;SU=12;PE=0;SR=12;ALG=PROD;AF=0.002851;NSAMP=48;MSQ=22.46;AN=16834;AC=48;NS=8438;AC_Hom=0;AC_Het=48;AC_Hemi=0;MAF=0.00284428;HWE=1;NFAM=47
2	32046158	29375_1	N	]15:84619709]N	73886.6	LOW	SVTYPE=BND;POS=32046158;STRANDS=-+:2844;IMPRECISE;CIPOS=-150,3;CIEND=-17,143;CIPOS95=-3,3;CIEND95=-4,4;MATEID=29375_2;EVENT=29375;SU=2844;PE=2844;SR=0;ALG=PROD;AF=0.1189;NSAMP=2002;MSQ=36.23;AN=16834;AC=2002;NS=8438;AC_Hom=0;AC_Het=2008;AC_Hemi=0;MAF=0.118986;HWE=0;NFAM=1894
2	32046160	35673_1	N	]8:97440329]N	160858	LOW	SVTYPE=BND;POS=32046160;STRANDS=-+:54;IMPRECISE;CIPOS=-287,8;CIEND=-13,461;CIPOS95=-41,8;CIEND95=-13,78;MATEID=35673_2;EVENT=35673;SU=54;PE=54;SR=0;ALG=PROD;AF=0.2004;NSAMP=3373;MSQ=47.19;AN=16834;AC=3373;NS=8438;AC_Hom=0;AC_Het=3383;AC_Hemi=0;MAF=0.200462;HWE=0;NFAM=3105
2	32046161	303679_1	N	[2:241221521[N	1.38893e+06	LOW	SVTYPE=BND;POS=32046161;STRANDS=--:394;CIPOS=-2,2;CIEND=-2,2;CIPOS95=0,0;CIEND95=0,0;MATEID=303679_2;EVENT=303679;SU=394;PE=1;SR=393;ALG=PROD;AF=0.4832;NSAMP=8132;MSQ=170.21;AN=16834;AC=8134;NS=8438;AC_Hom=4;AC_Het=8151;AC_Hemi=0;MAF=0.483231;HWE=0;NFAM=7154
2	32048442	31039_1	N	N[20:22714247[	44373.6	LOW	SVTYPE=BND;POS=32048442;STRANDS=+-:15;IMPRECISE;CIPOS=-30,295;CIEND=-373,25;CIPOS95=-30,70;CIEND95=-118,25;MATEID=31039_2;EVENT=31039;SU=15;PE=15;SR=0;ALG=PROD;AF=0.08031;NSAMP=1352;MSQ=32.08;AN=16834;AC=1352;NS=8438;AC_Hom=0;AC_Het=1356;AC_Hemi=0;MAF=0.0803508;HWE=2.84263e-26;NFAM=1250
2	32048478	4345_2	N	]1:33476435]N	267.15	LOW	SVTYPE=BND;POS=32048478;STRANDS=+-:12;IMPRECISE;CIPOS=-396,50;CIEND=-50,619;CIPOS95=-103,50;CIEND95=-50,139;MATEID=4345_1;EVENT=4345;SECONDARY;SU=12;PE=12;SR=0;ALG=PROD;AF=0.0007128;NSAMP=12;MSQ=20.14;AN=16834;AC=12;NS=8438;AC_Hom=0;AC_Het=12;AC_Hemi=0;MAF=0.000711069;HWE=1;NFAM=12
2	32048479	4343_2	N	]1:59096928]N	2.19017e+06	PASS	SVTYPE=BND;POS=32048479;STRANDS=+-:98913;CIPOS=-3,2;CIEND=-2,7;CIPOS95=0,0;CIEND95=0,0;MATEID=4343_1;EVENT=4343;SECONDARY;SU=98913;PE=98913;SR=0;ALG=PROD;AF=0.4901;NSAMP=8247;MSQ=264.84;RETAINED;AN=16834;AC=8251;NS=8438;AC_Hom=8;AC_Het=8264;AC_Hemi=0;MAF=0.490164;HWE=0;NFAM=7233
2	32048479	4344_2	N	]1:33479004]N	46180.3	LOW	SVTYPE=BND;POS=32048479;STRANDS=+-:372;IMPRECISE;CIPOS=-178,50;CIEND=-28,293;CIPOS95=-7,7;CIEND95=-28,37;MATEID=4344_1;EVENT=4344;SECONDARY;SU=372;PE=372;SR=0;ALG=PROD;AF=0.08441;NSAMP=1421;MSQ=31.64;AN=16834;AC=1421;NS=8438;AC_Hom=0;AC_Het=1424;AC_Hemi=0;MAF=0.0843802;HWE=4.62579e-29;NFAM=1369
2	32048486	27948_1	N	N]12:53344194]	314.61	LOW	SVTYPE=BND;POS=32048486;STRANDS=++:53575;CIPOS=0,0;CIEND=0,0;CIPOS95=0,0;CIEND95=0,0;MATEID=27948_2;EVENT=27948;SU=53575;PE=58;SR=53517;ALG=PROD;AF=0.0009505;NSAMP=16;MSQ=17.77;AN=16834;AC=16;NS=8438;AC_Hom=0;AC_Het=16;AC_Hemi=0;MAF=0.000948092;HWE=1;NFAM=16
2	32053420	156740	N	<DEL>	236.65	PASS	SVTYPE=DEL;POS=32053420;SVLEN=-394;END=32053814;STRANDS=+-:12;CIPOS=-3,2;CIEND=-10,10;CIPOS95=0,0;CIEND95=0,0;SU=12;PE=1;SR=11;ALG=PROD;AF=5.94e-05;NSAMP=1;MSQ=236.64;AN=16834;AC=1;NS=8438;AC_Hom=0;AC_Het=1;AC_Hemi=0;MAF=5.92557e-05;HWE=1;NFAM=1
2	32053956	156741_1	N	N[2:32054212[	192.63	LOW	SVTYPE=BND;POS=32053956;STRANDS=+-:21;CIPOS=-29,28;CIEND=-29,27;CIPOS95=0,0;CIEND95=0,0;MATEID=156741_2;EVENT=156741;SU=21;PE=0;SR=21;ALG=PROD;AF=0.0001782;NSAMP=3;MSQ=60.87;AN=16834;AC=3;NS=8438;AC_Hom=0;AC_Het=3;AC_Hemi=0;MAF=0.000177767;HWE=1;NFAM=3
2	32054212	156741_2	N	]2:32053956]N	192.63	LOW	SVTYPE=BND;POS=32053956;STRANDS=+-:21;CIPOS=-29,27;CIEND=-29,28;CIPOS95=0,0;CIEND95=0,0;MATEID=156741_1;EVENT=156741;SECONDARY;SU=21;PE=0;SR=21;ALG=PROD;AF=0.0001782;NSAMP=3;MSQ=60.87;AN=16834;AC=3;NS=8438;AC_Hom=0;AC_Het=3;AC_Hemi=0;MAF=0.000177767;HWE=1;NFAM=3
2	32074150	156742_1	N	N[2:32074420[	117.93	LOW	SVTYPE=BND;POS=32074150;STRANDS=+-:18;CIPOS=-10,29;CIEND=-10,10;CIPOS95=0,0;CIEND95=0,0;MATEID=156742_2;EVENT=156742;SU=18;PE=0;SR=18;ALG=PROD;AF=0.0003564;NSAMP=6;MSQ=16.55;AN=16834;AC=6;NS=8438;AC_Hom=0;AC_Het=6;AC_Hemi=0;MAF=0.000355534;HWE=1;NFAM=6
2	32074152	156743	N	<DEL>	1417.45	PASS	SVTYPE=DEL;POS=32074152;SVLEN=-1279;END=32075431;STRANDS=+-:61;CIPOS=-25,30;CIEND=-30,22;CIPOS95=0,0;CIEND95=0,0;SU=61;PE=43;SR=18;ALG=PROD;AF=0.0001782;NSAMP=3;MSQ=472.47;AN=16834;AC=3;NS=8438;AC_Hom=0;AC_Het=3;AC_Hemi=0;MAF=0.000177767;HWE=1;NFAM=2
2	32074420	156742_2	N	]2:32074150]N	117.93	LOW	SVTYPE=BND;POS=32074150;STRANDS=+-:18;CIPOS=-10,10;CIEND=-10,29;CIPOS95=0,0;CIEND95=0,0;MATEID=156742_1;EVENT=156742;SECONDARY;SU=18;PE=0;SR=18;ALG=PROD;AF=0.0003564;NSAMP=6;MSQ=16.55;AN=16834;AC=6;NS=8438;AC_Hom=0;AC_Het=6;AC_Hemi=0;MAF=0.000355534;HWE=1;NFAM=6
2	32096586	156744_1	N	N[2:32097085[	63188.2	LOW	SVTYPE=BND;POS=32096586;STRANDS=+-:4;IMPRECISE;CIPOS=-8,10;CIEND=-2,9;CIPOS95=0,2;CIEND95=0,8;MATEID=156744_2;EVENT=156744;SU=4;PE=0;SR=4;ALG=PROD;AF=0.1293;NSAMP=2176;MSQ=28.33;AN=16834;AC=2176;NS=8438;AC_Hom=0;AC_Het=2181;AC_Hemi=0;MAF=0.129237;HWE=0;NFAM=2016
2	32097085	156744_2	N	]2:32096586]N	63188.2	LOW	SVTYPE=BND;POS=32096586;STRANDS=+-:4;IMPRECISE;CIPOS=-2,9;CIEND=-8,10;CIPOS95=0,8;CIEND95=0,2;MATEID=156744_1;EVENT=156744;SECONDARY;SU=4;PE=0;SR=4;ALG=PROD;AF=0.1293;NSAMP=2176;MSQ=28.33;AN=16834;AC=2176;NS=8438;AC_Hom=0;AC_Het=2181;AC_Hemi=0;MAF=0.129237;HWE=0;NFAM=2016
2	32121898	156745_1	N	N[2:32122311[	9623.05	PASS	SVTYPE=BND;POS=32121898;STRANDS=+-:334;CIPOS=-2,2;CIEND=-4,2;CIPOS95=0,0;CIEND95=0,0;MATEID=156745_2;EVENT=156745;SU=334;PE=161;SR=173;ALG=PROD;AF=0.001544;NSAMP=26;MSQ=370.12;AN=16834;AC=26;NS=8438;AC_Hom=0;AC_Het=26;AC_Hemi=0;MAF=0.00154065;HWE=1;NFAM=25
2	32122311	156745_2	N	]2:32121898]N	9623.05	PASS	SVTYPE=BND;POS=32121898;STRANDS=+-:334;CIPOS=-4,2;CIEND=-2,2;CIPOS95=0,0;CIEND95=0,0;MATEID=156745_1;EVENT=156745;SECONDARY;SU=334;PE=161;SR=173;ALG=PROD;AF=0.001544;NSAMP=26;MSQ=370.12;AN=16834;AC=26;NS=8438;AC_Hom=0;AC_Het=26;AC_Hemi=0;MAF=0.00154065;HWE=1;NFAM=25
2	32122923	270264_2	N	N[2:31967760[	5712.67	LOW	SVTYPE=BND;POS=31967760;STRANDS=-+:404;IMPRECISE;CIPOS=-11,104;CIEND=-139,10;CIPOS95=-3,3;CIEND95=-6,6;MATEID=270264_1;EVENT=270264;SECONDARY;SU=404;PE=404;SR=0;ALG=PROD;AF=0.005881;NSAMP=86;MSQ=63.24;AN=16834;AC=99;NS=8438;AC_Hom=28;AC_Het=74;AC_Hemi=0;MAF=0.00604409;HWE=1.16571e-20;NFAM=73
2	32123260	156735_2	N	]2:31968287]N	3231.1	LOW	SVTYPE=BND;POS=31968287;STRANDS=+-:85;IMPRECISE;CIPOS=-153,50;CIEND=-43,321;CIPOS95=-9,9;CIEND95=-30,30;MATEID=156735_1;EVENT=156735;SECONDARY;SU=85;PE=85;SR=0;ALG=PROD;AF=0.003148;NSAMP=53;MSQ=58.43;AN=16834;AC=53;NS=8438;AC_Hom=0;AC_Het=55;AC_Hemi=0;MAF=0.00325907;HWE=1;NFAM=47
2	32126829	156746_1	N	N[2:32127000[	1883.09	LOW	SVTYPE=BND;POS=32126829;STRANDS=+-:32;CIPOS=-26,25;CIEND=-26,25;CIPOS95=0,0;CIEND95=0,0;MATEID=156746_2;EVENT=156746;SU=32;PE=0;SR=32;ALG=PROD;AF=0.0006534;NSAMP=11;MSQ=170.74;AN=16834;AC=11;NS=8438;AC_Hom=0;AC_Het=11;AC_Hemi=0;MAF=0.000651813;HWE=1;NFAM=11
2	32127000	156746_2	N	]2:32126829]N	1883.09	LOW	SVTYPE=BND;POS=32126829;STRANDS=+-:32;CIPOS=-26,25;CIEND=-26,25;CIPOS95=0,0;CIEND95=0,0;MATEID=156746_1;EVENT=156746;SECONDARY;SU=32;PE=0;SR=32;ALG=PROD;AF=0.0006534;NSAMP=11;MSQ=170.74;AN=16834;AC=11;NS=8438;AC_Hom=0;AC_Het=11;AC_Hemi=0;MAF=0.000651813;HWE=1;NFAM=11
2	32136314	156747	N	<DEL>	5001.99	PASS	SVTYPE=DEL;POS=32136314;SVLEN=-4684;END=32140998;STRANDS=+-:216;CIPOS=-2,1;CIEND=-3,1;CIPOS95=0,0;CIEND95=0,0;SU=216;PE=106;SR=110;ALG=PROD;AF=0.000594;NSAMP=10;MSQ=500.2;AN=16834;AC=10;NS=8438;AC_Hom=0;AC_Het=10;AC_Hemi=0;MAF=0.000592557;HWE=1;NFAM=2
2	32158421	33911_1	N	[6:10813320[N	8716.93	LOW	SVTYPE=BND;POS=32158421;STRANDS=--:8;IMPRECISE;CIPOS=-30,30;CIEND=-30,30;CIPOS95=-1,1;CIEND95=-3,3;MATEID=33911_2;EVENT=33911;SU=8;PE=6;SR=2;ALG=PROD;AF=0.0319;NSAMP=533;MSQ=15.19;AN=16834;AC=537;NS=8438;AC_Hom=8;AC_Het=532;AC_Hemi=0;MAF=0.0319981;HWE=0.113577;NFAM=526
2	32174609	27935_1	N	]12:51926833]N	3030.65	LOW	SVTYPE=BND;POS=32174609;STRANDS=-+:202;CIPOS=-4,2;CIEND=-3,4;CIPOS95=0,0;CIEND95=0,0;MATEID=27935_2;EVENT=27935;SU=202;PE=119;SR=83;ALG=PROD;AF=0.0007722;NSAMP=13;MSQ=233.13;AN=16834;AC=13;NS=8438;AC_Hom=0;AC_Het=13;AC_Hemi=0;MAF=0.000770325;HWE=1;NFAM=12
2	32175015	27936_1	N	N[12:51926822[	1494.56	LOW	SVTYPE=BND;POS=32175015;STRANDS=+-:83;IMPRECISE;CIPOS=-10,311;CIEND=-119,6;CIPOS95=-10,21;CIEND95=-20,6;MATEID=27936_2;EVENT=27936;SU=83;PE=83;SR=0;ALG=PROD;AF=0.0007722;NSAMP=13;MSQ=114.97;AN=16834;AC=13;NS=8438;AC_Hom=0;AC_Het=13;AC_Hemi=0;MAF=0.000770325;HWE=1;NFAM=12
2	32190369	31204_1	N	[21:15383060[N	1202.68	LOW	SVTYPE=BND;POS=32190369;STRANDS=--:168;CIPOS=-4,4;CIEND=-4,4;CIPOS95=0,0;CIEND95=0,0;MATEID=31204_2;EVENT=31204;SU=168;PE=0;SR=168;ALG=PROD;AF=0.002911;NSAMP=49;MSQ=23.53;AN=16834;AC=49;NS=8438;AC_Hom=0;AC_Het=49;AC_Hemi=0;MAF=0.00290353;HWE=1;NFAM=49
2	32194646	34504_1	N	]6:135187762]N	6377.69	LOW	SVTYPE=BND;POS=32194646;STRANDS=-+:12;CIPOS=-29,28;CIEND=-29,28;CIPOS95=0,0;CIEND95=0,0;MATEID=34504_2;EVENT=34504;SU=12;PE=0;SR=12;ALG=PROD;AF=0.01586;NSAMP=267;MSQ=22.73;AN=16834;AC=267;NS=8438;AC_Hom=0;AC_Het=267;AC_Hemi=0;MAF=0.0158213;HWE=0.277317;NFAM=258
2	32201402	156748	N	<DEL>	455.44	PASS	SVTYPE=DEL;POS=32201402;SVLEN=-1770;END=32203172;STRANDS=+-:21;CIPOS=-26,28;CIEND=-30,30;CIPOS95=0,0;CIEND95=0,0;SU=21;PE=13;SR=8;ALG=PROD;AF=0.0001188;NSAMP=2;MSQ=227.72;AN=16834;AC=2;NS=8438;AC_Hom=0;AC_Het=2;AC_Hemi=0;MAF=0.000118511;HWE=1;NFAM=2
2	32217677	156749	N	<DEL>	647.31	PASS	SVTYPE=DEL;POS=32217677;SVLEN=-2566;END=32220243;STRANDS=+-:35;IMPRECISE;CIPOS=-30,275;CIEND=-128,30;CIPOS95=-26,26;CIEND95=-16,16;SU=35;PE=35;SR=0;ALG=PROD;AF=0.0002376;NSAMP=4;MSQ=161.83;AN=16834;AC=4;NS=8438;AC_Hom=0;AC_Het=4;AC_Hemi=0;MAF=0.000237023;HWE=1;NFAM=4
2	32225671	29417_1	N	N]15:93835746]	844.88	LOW	SVTYPE=BND;POS=32225671;STRANDS=++:8;IMPRECISE;CIPOS=-30,403;CIEND=-30,318;CIPOS95=-30,112;CIEND95=-30,62;MATEID=29417_2;EVENT=29417;SU=8;PE=8;SR=0;ALG=PROD;AF=0.002733;NSAMP=46;MSQ=17.2;AN=16834;AC=46;NS=8438;AC_Hom=0;AC_Het=46;AC_Hemi=0;MAF=0.00272576;HWE=1;NFAM=46
2	32227393	31841_1	N	N]3:58272554]	59.63	LOW	SVTYPE=BND;POS=32227393;STRANDS=++:4;CIPOS=-9,8;CIEND=-9,8;CIPOS95=0,0;CIEND95=0,0;MATEID=31841_2;EVENT=31841;SU=4;PE=0;SR=4;ALG=PROD;AF=0.0001188;NSAMP=2;MSQ=29.81;AN=16834;AC=2;NS=8438;AC_Hom=0;AC_Het=2;AC_Hemi=0;MAF=0.000118511;HWE=1;NFAM=2
2	32260567	156750_1	N	N[2:32260758[	28.44	LOW	SVTYPE=BND;POS=32260567;STRANDS=+-:5;CIPOS=-10,10;CIEND=-10,10;CIPOS95=0,0;CIEND95=0,0;MATEID=156750_2;EVENT=156750;SU=5;PE=0;SR=5;ALG=PROD;AF=5.94e-05;NSAMP=1;MSQ=23.81;AN=16834;AC=1;NS=8438;AC_Hom=0;AC_Het=1;AC_Hemi=0;MAF=5.92557e-05;HWE=1;NFAM=1
2	32260758	156750_2	N	]2:32260567]N	28.44	LOW	SVTYPE=BND;POS=32260567;STRANDS=+-:5;CIPOS=-10,10;CIEND=-10,10;CIPOS95=0,0;CIEND95=0,0;MATEID=156750_1;EVENT=156750;SECONDARY;SU=5;PE=0;SR=5;ALG=PROD;AF=5.94e-05;NSAMP=1;MSQ=23.81;AN=16834;AC=1;NS=8438;AC_Hom=0;AC_Het=1;AC_Hemi=0;MAF=5.92557e-05;HWE=1;NFAM=1
2	32271866	156751_1	N	N[2:32275395[	7847.53	LOW	SVTYPE=BND;POS=32271866;STRANDS=+-:6;IMPRECISE;CIPOS=-10,300;CIEND=-310,10;CIPOS95=-2,98;CIEND95=-113,1;MATEID=156751_2;EVENT=156751;SU=6;PE=6;SR=0;ALG=PROD;AF=0.02388;NSAMP=402;MSQ=18.15;AN=16834;AC=402;NS=8438;AC_Hom=0;AC_Het=403;AC_Hemi=0;MAF=0.0238801;HWE=0.0159907;NFAM=375
2	32273604	156752_1	N	N[2:32273885[	131.29	LOW	SVTYPE=BND;POS=32273604;STRANDS=+-:41;CIPOS=-9,29;CIEND=-9,28;CIPOS95=0,0;CIEND95=0,0;MATEID=156752_2;EVENT=156752;SU=41;PE=0;SR=41;ALG=PROD;AF=0.0005346;NSAMP=9;MSQ=14.2;AN=16834;AC=9;NS=8438;AC_Hom=0;AC_Het=9;AC_Hemi=0;MAF=0.000533302;HWE=1;NFAM=9
2	32273885	156752_2	N	]2:32273604]N	131.29	LOW	SVTYPE=BND;POS=32273604;STRANDS=+-:41;CIPOS=-9,28;CIEND=-9,29;CIPOS95=0,0;CIEND95=0,0;MATEID=156752_1;EVENT=156752;SECONDARY;SU=41;PE=0;SR=41;ALG=PROD;AF=0.0005346;NSAMP=9;MSQ=14.2;AN=16834;AC=9;NS=8438;AC_Hom=0;AC_Het=9;AC_Hemi=0;MAF=0.000533302;HWE=1;NFAM=9
2	32275395	156751_2	N	]2:32271866]N	7847.53	LOW	SVTYPE=BND;POS=32271866;STRANDS=+-:6;IMPRECISE;CIPOS=-310,10;CIEND=-10,300;CIPOS95=-113,1;CIEND95=-2,98;MATEID=156751_1;EVENT=156751;SECONDARY;SU=6;PE=6;SR=0;ALG=PROD;AF=0.02388;NSAMP=402;MSQ=18.15;AN=16834;AC=402;NS=8438;AC_Hom=0;AC_Het=403;AC_Hemi=0;MAF=0.0238801;HWE=0.0159907;NFAM=375
2	32279211	34432_1	N	]6:123171440]N	155.29	LOW	SVTYPE=BND;POS=32279211;STRANDS=-+:15;IMPRECISE;CIPOS=-141,49;CIEND=-50,346;CIPOS95=-40,40;CIEND95=-50,73;MATEID=34432_2;EVENT=34432;SU=15;PE=15;SR=0;ALG=PROD;AF=0.0001188;NSAMP=2;MSQ=77.65;AN=16834;AC=2;NS=8438;AC_Hom=0;AC_Het=2;AC_Hemi=0;MAF=0.000118511;HWE=1;NFAM=2
2	32279228	156753	N	<DEL>	1103.52	PASS	SVTYPE=DEL;POS=32279228;SVLEN=-3558;END=32282786;STRANDS=+-:42;CIPOS=-23,23;CIEND=-30,30;CIPOS95=0,0;CIEND95=0,0;SU=42;PE=33;SR=9;ALG=PROD;AF=0.0001782;NSAMP=3;MSQ=367.84;AN=16834;AC=3;NS=8438;AC_Hom=0;AC_Het=3;AC_Hemi=0;MAF=0.000177767;HWE=1;NFAM=3
2	32283916	156754_1	N	N[2:32283966[	689.42	LOW	SVTYPE=BND;POS=32283916;STRANDS=+-:7;CIPOS=-5,4;CIEND=-5,4;CIPOS95=0,0;CIEND95=0,0;MATEID=156754_2;EVENT=156754;SU=7;PE=0;SR=7;ALG=PROD;AF=0.0003564;NSAMP=6;MSQ=114.86;AN=16834;AC=6;NS=8438;AC_Hom=0;AC_Het=6;AC_Hemi=0;MAF=0.000355534;HWE=1;NFAM=6
2	32283966	156754_2	N	]2:32283916]N	689.42	LOW	SVTYPE=BND;POS=32283916;STRANDS=+-:7;CIPOS=-5,4;CIEND=-5,4;CIPOS95=0,0;CIEND95=0,0;MATEID=156754_1;EVENT=156754;SECONDARY;SU=7;PE=0;SR=7;ALG=PROD;AF=0.0003564;NSAMP=6;MSQ=114.86;AN=16834;AC=6;NS=8438;AC_Hom=0;AC_Het=6;AC_Hemi=0;MAF=0.000355534;HWE=1;NFAM=6
2	32293125	156755_1	N	N[2:32295183[	7033.08	LOW	SVTYPE=BND;POS=32293125;STRANDS=+-:376;IMPRECISE;CIPOS=-75,460;CIEND=-411,94;CIPOS95=-75,97;CIEND95=-81,81;MATEID=156755_2;EVENT=156755;SU=376;PE=371;SR=5;ALG=SUM;AF=0.002436;NSAMP=41;MSQ=171.52;AN=16834;AC=41;NS=8438;AC_Hom=0;AC_Het=41;AC_Hemi=0;MAF=0.00242949;HWE=1;NFAM=39
2	32293125	156756_1	N	N[2:32300608[	463.28	LOW	SVTYPE=BND;POS=32293125;STRANDS=+-:20;IMPRECISE;CIPOS=-10,182;CIEND=-114,10;CIPOS95=-2,48;CIEND95=-23,1;MATEID=156756_2;EVENT=156756;SU=20;PE=20;SR=0;ALG=PROD;AF=0.0001782;NSAMP=3;MSQ=150.7;AN=16834;AC=3;NS=8438;AC_Hom=0;AC_Het=3;AC_Hemi=0;MAF=0.000177767;HWE=1;NFAM=3
2	32293229	270266	N	<DUP>	53.03	PASS	SVTYPE=DUP;POS=32293229;SVLEN=4155;END=32297384;STRANDS=-+:7;IMPRECISE;CIPOS=-187,10;CIEND=-10,265;CIPOS95=-89,2;CIEND95=-2,57;SU=7;PE=7;SR=0;ALG=PROD;AF=5.94e-05;NSAMP=1;MSQ=52.28;AN=16834;AC=1;NS=8438;AC_Hom=0;AC_Het=1;AC_Hemi=0;MAF=5.92557e-05;HWE=1;NFAM=1
2	32295183	156755_2	N	]2:32293125]N	7033.08	LOW	SVTYPE=BND;POS=32293125;STRANDS=+-:376;IMPRECISE;CIPOS=-411,94;CIEND=-75,460;CIPOS95=-81,81;CIEND95=-75,97;MATEID=156755_1;EVENT=156755;SECONDARY;SU=376;PE=371;SR=5;ALG=SUM;AF=0.002436;NSAMP=41;MSQ=171.52;AN=16834;AC=41;NS=8438;AC_Hom=0;AC_Het=41;AC_Hemi=0;MAF=0.00242949;HWE=1;NFAM=39
2	32300608	156756_2	N	]2:32293125]N	463.28	LOW	SVTYPE=BND;POS=32293125;STRANDS=+-:20;IMPRECISE;CIPOS=-114,10;CIEND=-10,182;CIPOS95=-23,1;CIEND95=-2,48;MATEID=156756_1;EVENT=156756;SECONDARY;SU=20;PE=20;SR=0;ALG=PROD;AF=0.0001782;NSAMP=3;MSQ=150.7;AN=16834;AC=3;NS=8438;AC_Hom=0;AC_Het=3;AC_Hemi=0;MAF=0.000177767;HWE=1;NFAM=3
2	32313248	156757	N	<DEL>	134.82	PASS	SVTYPE=DEL;POS=32313248;SVLEN=-111;END=32313359;STRANDS=+-:5;CIPOS=-10,10;CIEND=-10,10;CIPOS95=0,0;CIEND95=0,0;SU=5;PE=0;SR=5;ALG=PROD;AF=5.94e-05;NSAMP=1;MSQ=134.82;AN=16834;AC=1;NS=8438;AC_Hom=0;AC_Het=1;AC_Hemi=0;MAF=5.92557e-05;HWE=1;NFAM=1
2	32316311	270267_1	N	]2:69065565]N	15652	LOW	SVTYPE=BND;POS=32316311;STRANDS=-+:4;CIPOS=-9,8;CIEND=-9,8;CIPOS95=0,0;CIEND95=0,0;MATEID=270267_2;EVENT=270267;SU=4;PE=0;SR=4;ALG=PROD;AF=0.07247;NSAMP=1218;MSQ=11.1;AN=16834;AC=1220;NS=8438;AC_Hom=4;AC_Het=1220;AC_Hemi=0;MAF=0.072529;HWE=4.61524e-18;NFAM=1177
2	32331969	156758_1	N	N[2:32335427[	8117.86	PASS	SVTYPE=BND;POS=32331969;STRANDS=+-:333;CIPOS=-3,5;CIEND=-5,2;CIPOS95=0,0;CIEND95=0,0;MATEID=156758_2;EVENT=156758;SU=333;PE=244;SR=89;ALG=PROD;AF=0.001782;NSAMP=30;MSQ=270.59;AN=16834;AC=30;NS=8438;AC_Hom=0;AC_Het=30;AC_Hemi=0;MAF=0.00177767;HWE=1;NFAM=30
2	32335427	156758_2	N	]2:32331969]N	8117.86	PASS	SVTYPE=BND;POS=32331969;STRANDS=+-:333;CIPOS=-5,2;CIEND=-3,5;CIPOS95=0,0;CIEND95=0,0;MATEID=156758_1;EVENT=156758;SECONDARY;SU=333;PE=244;SR=89;ALG=PROD;AF=0.001782;NSAMP=30;MSQ=270.59;AN=16834;AC=30;NS=8438;AC_Hom=0;AC_Het=30;AC_Hemi=0;MAF=0.00177767;HWE=1;NFAM=30
2	32335566	303680_1	N	N]2:32336505]	151.15	LOW	SVTYPE=BND;POS=32335566;STRANDS=++:8;CIPOS=-29,28;CIEND=-29,28;CIPOS95=0,0;CIEND95=0,0;MATEID=303680_2;EVENT=303680;SU=8;PE=0;SR=8;ALG=PROD;AF=0.0002376;NSAMP=4;MSQ=37.52;AN=16834;AC=4;NS=8438;AC_Hom=0;AC_Het=4;AC_Hemi=0;MAF=0.000237023;HWE=1;NFAM=4
2	32335570	35991_1	N	[9:28848029[N	1068.26	LOW	SVTYPE=BND;POS=32335570;STRANDS=--:11,++:26;IMPRECISE;CIPOS=-50,523;CIEND=-50,404;CIPOS95=-50,179;CIEND95=-50,96;MATEID=35991_2;EVENT=35991;SU=37;PE=34;SR=3;ALG=SUM;AF=0.001782;NSAMP=30;MSQ=33.56;RETAINED;AN=16834;AC=30;NS=8438;AC_Hom=0;AC_Het=30;AC_Hemi=0;MAF=0.00177767;HWE=1;NFAM=30
2	32335795	4348_2	N	]1:56132028]N	35819	LOW	SVTYPE=BND;POS=32335795;STRANDS=+-:75;IMPRECISE;CIPOS=-307,40;CIEND=-32,349;CIPOS95=-67,40;CIEND95=-32,56;MATEID=4348_1;EVENT=4348;SECONDARY;SU=75;PE=75;SR=0;ALG=PROD;AF=0.03333;NSAMP=558;MSQ=63.26;AN=16802;AC=560;NS=8422;AC_Hom=4;AC_Het=556;AC_Hemi=0;MAF=0.0332463;HWE=0.00950393;NFAM=462
2	32335877	4347_2	N	N[1:56132010[	35935.9	LOW	SVTYPE=BND;POS=32335877;STRANDS=-+:19;CIPOS=-9,8;CIEND=-9,8;CIPOS95=0,0;CIEND95=0,0;MATEID=4347_1;EVENT=4347;SECONDARY;SU=19;PE=0;SR=19;ALG=PROD;AF=0.04864;NSAMP=810;MSQ=43.64;AN=16796;AC=817;NS=8419;AC_Hom=14;AC_Het=803;AC_Hemi=0;MAF=0.0485212;HWE=0.00125534;NFAM=775
2	32336505	303680_2	N	N]2:32335566]	151.15	LOW	SVTYPE=BND;POS=32336505;STRANDS=++:8;CIPOS=-29,28;CIEND=-29,28;CIPOS95=0,0;CIEND95=0,0;MATEID=303680_1;EVENT=303680;SECONDARY;SU=8;PE=0;SR=8;ALG=PROD;AF=0.0002376;NSAMP=4;MSQ=37.52;AN=16834;AC=4;NS=8438;AC_Hom=0;AC_Het=4;AC_Hemi=0;MAF=0.000237023;HWE=1;NFAM=4
2	32359660	156759_1	N	N[2:32360018[	423.63	LOW	SVTYPE=BND;POS=32359660;STRANDS=+-:13;IMPRECISE;CIPOS=-10,310;CIEND=-213,9;CIPOS95=-1,44;CIEND95=-36,3;MATEID=156759_2;EVENT=156759;SU=13;PE=13;SR=0;ALG=PROD;AF=0.0001188;NSAMP=2;MSQ=211.19;AN=16834;AC=2;NS=8438;AC_Hom=0;AC_Het=2;AC_Hemi=0;MAF=0.000118511;HWE=1;NFAM=2
2	32360018	156759_2	N	]2:32359660]N	423.63	LOW	SVTYPE=BND;POS=32359660;STRANDS=+-:13;IMPRECISE;CIPOS=-213,9;CIEND=-10,310;CIPOS95=-36,3;CIEND95=-1,44;MATEID=156759_1;EVENT=156759;SECONDARY;SU=13;PE=13;SR=0;ALG=PROD;AF=0.0001188;NSAMP=2;MSQ=211.19;AN=16834;AC=2;NS=8438;AC_Hom=0;AC_Het=2;AC_Hemi=0;MAF=0.000118511;HWE=1;NFAM=2
2	32384324	156760_1	N	N[2:32384607[	305.9	LOW	SVTYPE=BND;POS=32384324;STRANDS=+-:10;CIPOS=-29,28;CIEND=-26,25;CIPOS95=0,0;CIEND95=0,0;MATEID=156760_2;EVENT=156760;SU=10;PE=0;SR=10;ALG=PROD;AF=0.0008317;NSAMP=14;MSQ=19.77;AN=16834;AC=14;NS=8438;AC_Hom=0;AC_Het=14;AC_Hemi=0;MAF=0.00082958;HWE=1;NFAM=14
2	32384607	156760_2	N	]2:32384324]N	305.9	LOW	SVTYPE=BND;POS=32384324;STRANDS=+-:10;CIPOS=-26,25;CIEND=-29,28;CIPOS95=0,0;CIEND95=0,0;MATEID=156760_1;EVENT=156760;SECONDARY;SU=10;PE=0;SR=10;ALG=PROD;AF=0.0008317;NSAMP=14;MSQ=19.77;AN=16834;AC=14;NS=8438;AC_Hom=0;AC_Het=14;AC_Hemi=0;MAF=0.00082958;HWE=1;NFAM=14
2	32390933	303681_1	N	[2:209360821[N	89.8	LOW	SVTYPE=BND;POS=32390933;STRANDS=--:7;CIPOS=-5,4;CIEND=-5,4;CIPOS95=0,0;CIEND95=0,0;MATEID=303681_2;EVENT=303681;SU=7;PE=0;SR=7;ALG=PROD;AF=5.94e-05;NSAMP=1;MSQ=89.8;AN=16834;AC=1;NS=8438;AC_Hom=0;AC_Het=1;AC_Hemi=0;MAF=5.92557e-05;HWE=1;NFAM=1
2	32394231	156761	N	<DEL>	581.56	PASS	SVTYPE=DEL;POS=32394231;SVLEN=-1188;END=32395419;STRANDS=+-:24;CIPOS=-7,6;CIEND=-4,1;CIPOS95=0,0;CIEND95=0,0;SU=24;PE=17;SR=7;ALG=PROD;AF=5.94e-05;NSAMP=1;MSQ=581.56;AN=16834;AC=1;NS=8438;AC_Hom=0;AC_Het=1;AC_Hemi=0;MAF=5.92557e-05;HWE=1;NFAM=1
2	32396905	156762	N	<DEL>	98.75	PASS	SVTYPE=DEL;POS=32396905;SVLEN=-2962;END=32399867;STRANDS=+-:7;IMPRECISE;CIPOS=-10,289;CIEND=-294,10;CIPOS95=-2,61;CIEND95=-88,1;SU=7;PE=7;SR=0;ALG=PROD;AF=5.94e-05;NSAMP=1;MSQ=98.75;AN=16834;AC=1;NS=8438;AC_Hom=0;AC_Het=1;AC_Hemi=0;MAF=5.92557e-05;HWE=1;NFAM=1
2	32399131	303682_1	N	[2:209360821[N	134.63	LOW	SVTYPE=BND;POS=32399131;STRANDS=--:7;IMPRECISE;CIPOS=-409,7;CIEND=-400,7;CIPOS95=-146,1;CIEND95=-135,0;MATEID=303682_2;EVENT=303682;SU=7;PE=7;SR=0;ALG=PROD;AF=5.94e-05;NSAMP=1;MSQ=134.63;AN=16834;AC=1;NS=8438;AC_Hom=0;AC_Het=1;AC_Hemi=0;MAF=5.92557e-05;HWE=1;NFAM=1
2	32410848	156763_1	N	N[2:32411138[	28.03	LOW	SVTYPE=BND;POS=32410848;STRANDS=+-:5;CIPOS=-10,10;CIEND=-10,10;CIPOS95=0,0;CIEND95=0,0;MATEID=156763_2;EVENT=156763;SU=5;PE=0;SR=5;ALG=PROD;AF=5.94e-05;NSAMP=1;MSQ=26.74;AN=16834;AC=1;NS=8438;AC_Hom=0;AC_Het=1;AC_Hemi=0;MAF=5.92557e-05;HWE=1;NFAM=1
2	32411138	156763_2	N	]2:32410848]N	28.03	LOW	SVTYPE=BND;POS=32410848;STRANDS=+-:5;CIPOS=-10,10;CIEND=-10,10;CIPOS95=0,0;CIEND95=0,0;MATEID=156763_1;EVENT=156763;SECONDARY;SU=5;PE=0;SR=5;ALG=PROD;AF=5.94e-05;NSAMP=1;MSQ=26.74;AN=16834;AC=1;NS=8438;AC_Hom=0;AC_Het=1;AC_Hemi=0;MAF=5.92557e-05;HWE=1;NFAM=1
2	32429760	156764_1	N	N[2:32445280[	29.55	LOW	SVTYPE=BND;POS=32429760;STRANDS=+-:5;IMPRECISE;CIPOS=-8,475;CIEND=-355,10;CIPOS95=0,166;CIEND95=-119,1;MATEID=156764_2;EVENT=156764;SU=5;PE=5;SR=0;ALG=PROD;AF=5.94e-05;NSAMP=1;MSQ=29.55;AN=16834;AC=1;NS=8438;AC_Hom=0;AC_Het=1;AC_Hemi=0;MAF=5.92557e-05;HWE=1;NFAM=1
2	32432546	156765	N	<DEL>	717.54	PASS	SVTYPE=DEL;POS=32432546;SVLEN=-291;END=32432837;STRANDS=+-:36;IMPRECISE;CIPOS=-30,143;CIEND=-130,28;CIPOS95=-30,33;CIEND95=-35,28;SU=36;PE=36;SR=0;ALG=PROD;AF=0.000297;NSAMP=5;MSQ=142.1;AN=16834;AC=5;NS=8438;AC_Hom=0;AC_Het=5;AC_Hemi=0;MAF=0.000296279;HWE=1;NFAM=5
2	32434631	156766_1	N	N[2:32445280[	23.62	LOW	SVTYPE=BND;POS=32434631;STRANDS=+-:8;CIPOS=-5,6;CIEND=-10,10;CIPOS95=0,0;CIEND95=0,0;MATEID=156766_2;EVENT=156766;SU=8;PE=3;SR=5;ALG=PROD;AF=5.94e-05;NSAMP=1;MSQ=23.62;AN=16834;AC=1;NS=8438;AC_Hom=0;AC_Het=1;AC_Hemi=0;MAF=5.92557e-05;HWE=1;NFAM=1
2	32441651	303683_1	N	N]2:178531664]	293.51	LOW	SVTYPE=BND;POS=32441651;STRANDS=++:4;CIPOS=-9,8;CIEND=-9,8;CIPOS95=0,0;CIEND95=0,0;MATEID=303683_2;EVENT=303683;SU=4;PE=0;SR=4;ALG=PROD;AF=0.0009505;NSAMP=16;MSQ=16.72;AN=16834;AC=16;NS=8438;AC_Hom=0;AC_Het=16;AC_Hemi=0;MAF=0.000948092;HWE=1;NFAM=16
2	32441773	30739_1	N	]19:30901667]N	41.73	LOW	SVTYPE=BND;POS=32441773;STRANDS=-+:4;IMPRECISE;CIPOS=-277,30;CIEND=-30,495;CIPOS95=-119,30;CIEND95=-30,153;MATEID=30739_2;EVENT=30739;SU=4;PE=4;SR=0;ALG=PROD;AF=0.0001188;NSAMP=2;MSQ=20.86;AN=16834;AC=2;NS=8438;AC_Hom=0;AC_Het=2;AC_Hemi=0;MAF=0.000118511;HWE=1;NFAM=2
2	32441782	30737_1	N	N[19:30901443[	185.53	LOW	SVTYPE=BND;POS=32441782;STRANDS=+-:9;IMPRECISE;CIPOS=-29,487;CIEND=-278,30;CIPOS95=-29,143;CIEND95=-100,30;MATEID=30737_2;EVENT=30737;SU=9;PE=9;SR=0;ALG=PROD;AF=0.0001782;NSAMP=3;MSQ=61.84;AN=16834;AC=3;NS=8438;AC_Hom=0;AC_Het=3;AC_Hemi=0;MAF=0.000177767;HWE=1;NFAM=3
2	32443588	36170_1	N	]9:89883579]N	1004.93	LOW	SVTYPE=BND;POS=32443588;STRANDS=-+:30;CIPOS=-9,8;CIEND=-9,8;CIPOS95=0,0;CIEND95=0,0;MATEID=36170_2;EVENT=36170;SU=30;PE=0;SR=30;ALG=PROD;AF=0.002495;NSAMP=42;MSQ=22.39;AN=16834;AC=42;NS=8438;AC_Hom=0;AC_Het=42;AC_Hemi=0;MAF=0.00248874;HWE=1;NFAM=42
2	32443589	270268_1	N	]2:104486200]N	31561.7	LOW	SVTYPE=BND;POS=32443589;STRANDS=-+:260;CIPOS=-3,3;CIEND=-3,3;CIPOS95=0,0;CIEND95=0,0;MATEID=270268_2;EVENT=270268;SU=260;PE=0;SR=260;ALG=PROD;AF=0.08899;NSAMP=1489;MSQ=20.44;AN=16834;AC=1498;NS=8438;AC_Hom=18;AC_Het=1481;AC_Hemi=0;MAF=0.0888244;HWE=1.08056e-20;NFAM=1459
2	32443590	33233_1	N	]5:11768421]N	14.98	LOW	SVTYPE=BND;POS=32443590;STRANDS=-+:4;CIPOS=-9,8;CIEND=-9,8;CIPOS95=0,0;CIEND95=0,0;MATEID=33233_2;EVENT=33233;SU=4;PE=0;SR=4;ALG=PROD;AF=5.94e-05;NSAMP=1;MSQ=14.98;AN=16834;AC=1;NS=8438;AC_Hom=0;AC_Het=1;AC_Hemi=0;MAF=5.92557e-05;HWE=1;NFAM=1
2	32443590	36038_1	N	]9:37278063]N	1033.54	LOW	SVTYPE=BND;POS=32443590;STRANDS=-+:6;CIPOS=-6,5;CIEND=-6,5;CIPOS95=0,0;CIEND95=0,0;MATEID=36038_2;EVENT=36038;SU=6;PE=0;SR=6;ALG=PROD;AF=0.002673;NSAMP=45;MSQ=21.49;AN=16834;AC=45;NS=8438;AC_Hom=0;AC_Het=45;AC_Hemi=0;MAF=0.00266651;HWE=1;NFAM=44
2	32443644	33051_1	N	N]4:165048233]	20.96	LOW	SVTYPE=BND;POS=32443644;STRANDS=++:4;CIPOS=-9,8;CIEND=-9,8;CIPOS95=0,0;CIEND95=0,0;MATEID=33051_2;EVENT=33051;SU=4;PE=0;SR=4;ALG=PROD;AF=5.94e-05;NSAMP=1;MSQ=20.82;AN=16834;AC=1;NS=8438;AC_Hom=0;AC_Het=1;AC_Hemi=0;MAF=5.92557e-05;HWE=1;NFAM=1
2	32444338	156767_1	N	N[2:32444694[	123.71	LOW	SVTYPE=BND;POS=32444338;STRANDS=+-:5;IMPRECISE;CIPOS=-10,314;CIEND=-270,10;CIPOS95=-2,67;CIEND95=-72,2;MATEID=156767_2;EVENT=156767;SU=5;PE=5;SR=0;ALG=PROD;AF=0.0001188;NSAMP=2;MSQ=60.01;AN=16834;AC=2;NS=8438;AC_Hom=0;AC_Het=2;AC_Hemi=0;MAF=0.000118511;HWE=1;NFAM=2
2	32444694	156767_2	N	]2:32444338]N	123.71	LOW	SVTYPE=BND;POS=32444338;STRANDS=+-:5;IMPRECISE;CIPOS=-270,10;CIEND=-10,314;CIPOS95=-72,2;CIEND95=-2,67;MATEID=156767_1;EVENT=156767;SECONDARY;SU=5;PE=5;SR=0;ALG=PROD;AF=0.0001188;NSAMP=2;MSQ=60.01;AN=16834;AC=2;NS=8438;AC_Hom=0;AC_Het=2;AC_Hemi=0;MAF=0.000118511;HWE=1;NFAM=2
2	32445280	156764_2	N	]2:32429760]N	29.55	LOW	SVTYPE=BND;POS=32429760;STRANDS=+-:5;IMPRECISE;CIPOS=-355,10;CIEND=-8,475;CIPOS95=-119,1;CIEND95=0,166;MATEID=156764_1;EVENT=156764;SECONDARY;SU=5;PE=5;SR=0;ALG=PROD;AF=5.94e-05;NSAMP=1;MSQ=29.55;AN=16834;AC=1;NS=8438;AC_Hom=0;AC_Het=1;AC_Hemi=0;MAF=5.92557e-05;HWE=1;NFAM=1
2	32445280	156766_2	N	]2:32434631]N	23.62	LOW	SVTYPE=BND;POS=32434631;STRANDS=+-:8;CIPOS=-10,10;CIEND=-5,6;CIPOS95=0,0;CIEND95=0,0;MATEID=156766_1;EVENT=156766;SECONDARY;SU=8;PE=3;SR=5;ALG=PROD;AF=5.94e-05;NSAMP=1;MSQ=23.62;AN=16834;AC=1;NS=8438;AC_Hom=0;AC_Het=1;AC_Hemi=0;MAF=5.92557e-05;HWE=1;NFAM=1
2	32448959	156768	N	<DEL>	932.05	PASS	SVTYPE=DEL;POS=32448959;SVLEN=-124;END=32449083;STRANDS=+-:31;CIPOS=-10,10;CIEND=-10,10;CIPOS95=0,0;CIEND95=0,0;SU=31;PE=1;SR=30;ALG=PROD;AF=0.000297;NSAMP=5;MSQ=186.41;AN=16834;AC=5;NS=8438;AC_Hom=0;AC_Het=5;AC_Hemi=0;MAF=0.000296279;HWE=1;NFAM=5
2	32449165	303684_1	N	N]2:209360833]	53.85	LOW	SVTYPE=BND;POS=32449165;STRANDS=++:5;IMPRECISE;CIPOS=-10,295;CIEND=-7,469;CIPOS95=-3,53;CIEND95=0,166;MATEID=303684_2;EVENT=303684;SU=5;PE=5;SR=0;ALG=PROD;AF=5.94e-05;NSAMP=1;MSQ=53.85;AN=16834;AC=1;NS=8438;AC_Hom=0;AC_Het=1;AC_Hemi=0;MAF=5.92557e-05;HWE=1;NFAM=1
2	32456387	156769_1	N	N[2:32456488[	28.22	LOW	SVTYPE=BND;POS=32456387;STRANDS=+-:5;CIPOS=-10,10;CIEND=-10,10;CIPOS95=0,0;CIEND95=0,0;MATEID=156769_2;EVENT=156769;SU=5;PE=0;SR=5;ALG=PROD;AF=0.0001188;NSAMP=2;MSQ=13.57;AN=16834;AC=2;NS=8438;AC_Hom=0;AC_Het=2;AC_Hemi=0;MAF=0.000118511;HWE=1;NFAM=2
2	32456488	156769_2	N	]2:32456387]N	28.22	LOW	SVTYPE=BND;POS=32456387;STRANDS=+-:5;CIPOS=-10,10;CIEND=-10,10;CIPOS95=0,0;CIEND95=0,0;MATEID=156769_1;EVENT=156769;SECONDARY;SU=5;PE=0;SR=5;ALG=PROD;AF=0.0001188;NSAMP=2;MSQ=13.57;AN=16834;AC=2;NS=8438;AC_Hom=0;AC_Het=2;AC_Hemi=0;MAF=0.000118511;HWE=1;NFAM=2
2	32458401	28449_1	N	[13:49903715[N	60.48	LOW	SVTYPE=BND;POS=32458401;STRANDS=--:17;IMPRECISE;CIPOS=-26,25;CIEND=-26,25;CIPOS95=-1,1;CIEND95=-1,1;MATEID=28449_2;EVENT=28449;SU=17;PE=0;SR=17;ALG=PROD;AF=0.0002376;NSAMP=4;MSQ=12.6;AN=16834;AC=4;NS=8438;AC_Hom=0;AC_Het=4;AC_Hemi=0;MAF=0.000237023;HWE=1;NFAM=4
2	32467383	36788_1	N	N]X:49973988]	277386	LOW	SVTYPE=BND;POS=32467383;STRANDS=++:4;IMPRECISE;CIPOS=-9,447;CIEND=-10,396;CIPOS95=0,159;CIEND95=-1,123;MATEID=36788_2;EVENT=36788;SU=4;PE=4;SR=0;ALG=PROD;AF=0.2643;NSAMP=4449;MSQ=62.05;AN=16834;AC=4449;NS=8438;AC_Hom=0;AC_Het=4457;AC_Hemi=0;MAF=0.264103;HWE=0;NFAM=4031
2	32478891	156770_1	N	N[2:32480291[	3080.23	LOW	SVTYPE=BND;POS=32478891;STRANDS=+-:63;IMPRECISE;CIPOS=-50,367;CIEND=-314,10;CIPOS95=-31,31;CIEND95=-64,10;MATEID=156770_2;EVENT=156770;SU=63;PE=63;SR=0;ALG=PROD;AF=0.003327;NSAMP=53;MSQ=57.49;AN=16834;AC=56;NS=8438;AC_Hom=6;AC_Het=50;AC_Hemi=0;MAF=0.00331832;HWE=9.60089e-05;NFAM=53
2	32478951	36544_1	N	N]X:2833045]	158.26	LOW	SVTYPE=BND;POS=32478951;STRANDS=++:4;CIPOS=-9,8;CIEND=-9,8;CIPOS95=0,0;CIEND95=0,0;MATEID=36544_2;EVENT=36544;SU=4;PE=0;SR=4;ALG=PROD;AF=0.000594;NSAMP=10;MSQ=12.79;AN=16834;AC=10;NS=8438;AC_Hom=0;AC_Het=10;AC_Hemi=0;MAF=0.000592557;HWE=1;NFAM=10
2	32480291	156770_2	N	]2:32478891]N	3080.23	LOW	SVTYPE=BND;POS=32478891;STRANDS=+-:63;IMPRECISE;CIPOS=-314,10;CIEND=-50,367;CIPOS95=-64,10;CIEND95=-31,31;MATEID=156770_1;EVENT=156770;SECONDARY;SU=63;PE=63;SR=0;ALG=PROD;AF=0.003327;NSAMP=53;MSQ=57.49;AN=16834;AC=56;NS=8438;AC_Hom=6;AC_Het=50;AC_Hemi=0;MAF=0.00331832;HWE=9.60089e-05;NFAM=53
2	32486247	156771	N	<DEL>	107.83	PASS	SVTYPE=DEL;POS=32486247;SVLEN=-822;END=32487069;STRANDS=+-:6;IMPRECISE;CIPOS=-10,353;CIEND=-229,10;CIPOS95=-1,115;CIEND95=-65,2;SU=6;PE=6;SR=0;ALG=PROD;AF=5.94e-05;NSAMP=1;MSQ=107.83;AN=16834;AC=1;NS=8438;AC_Hom=0;AC_Het=1;AC_Hemi=0;MAF=5.92557e-05;HWE=1;NFAM=1
2	32504099	303685_1	N	[2:32537557[N	560.37	LOW	SVTYPE=BND;POS=32504099;STRANDS=--:4;IMPRECISE;CIPOS=-384,10;CIEND=-498,10;CIPOS95=-164,1;CIEND95=-176,0;MATEID=303685_2;EVENT=303685;SU=4;PE=4;SR=0;ALG=PROD;AF=0.002198;NSAMP=37;MSQ=13.17;AN=16834;AC=37;NS=8438;AC_Hom=0;AC_Het=38;AC_Hemi=0;MAF=0.00225172;HWE=1;NFAM=36
2	32504103	156772	N	<DEL>	212.85	PASS	SVTYPE=DEL;POS=32504103;SVLEN=-6685;END=32510788;STRANDS=+-:8;IMPRECISE;CIPOS=-10,254;CIEND=-142,10;CIPOS95=-1,55;CIEND95=-61,2;SU=8;PE=8;SR=0;ALG=PROD;AF=5.94e-05;NSAMP=1;MSQ=212.85;AN=16834;AC=1;NS=8438;AC_Hom=0;AC_Het=1;AC_Hemi=0;MAF=5.92557e-05;HWE=1;NFAM=1
2	32504204	270269_1	N	]2:32505361]N	317.13	LOW	SVTYPE=BND;POS=32504204;STRANDS=-+:18;IMPRECISE;CIPOS=-345,30;CIEND=-30,355;CIPOS95=-92,30;CIEND95=-30,115;MATEID=270269_2;EVENT=270269;SU=18;PE=18;SR=0;ALG=SUM;AF=0.0008317;NSAMP=13;MSQ=20.25;AN=16834;AC=14;NS=8438;AC_Hom=2;AC_Het=12;AC_Hemi=0;MAF=0.00082958;HWE=0.00538206;NFAM=13
2	32505361	270269_2	N	N[2:32504204[	317.13	LOW	SVTYPE=BND;POS=32504204;STRANDS=-+:18;IMPRECISE;CIPOS=-30,355;CIEND=-345,30;CIPOS95=-30,115;CIEND95=-92,30;MATEID=270269_1;EVENT=270269;SECONDARY;SU=18;PE=18;SR=0;ALG=SUM;AF=0.0008317;NSAMP=13;MSQ=20.25;AN=16834;AC=14;NS=8438;AC_Hom=2;AC_Het=12;AC_Hemi=0;MAF=0.00082958;HWE=0.00538206;NFAM=13
2	32512385	156773	N	<DEL>	554.31	PASS	SVTYPE=DEL;POS=32512385;SVLEN=-526;END=32512911;STRANDS=+-:22;CIPOS=-6,7;CIEND=-9,2;CIPOS95=0,0;CIEND95=0,0;SU=22;PE=18;SR=4;ALG=PROD;AF=5.94e-05;NSAMP=1;MSQ=554.31;AN=16834;AC=1;NS=8438;AC_Hom=0;AC_Het=1;AC_Hemi=0;MAF=5.92557e-05;HWE=1;NFAM=1
2	32513516	270270	N	<DUP>	213.55	PASS	SVTYPE=DUP;POS=32513516;SVLEN=101329;END=32614845;STRANDS=-+:23;CIPOS=-10,10;CIEND=-3,2;CIPOS95=0,0;CIEND95=0,0;SU=23;PE=13;SR=10;ALG=PROD;AF=5.94e-05;NSAMP=1;MSQ=213.3;AN=16834;AC=1;NS=8438;AC_Hom=0;AC_Het=1;AC_Hemi=0;MAF=5.92557e-05;HWE=1;NFAM=1
2	32516373	156774	N	<DEL>	272.65	PASS	SVTYPE=DEL;POS=32516373;SVLEN=-362;END=32516735;STRANDS=+-:11;CIPOS=-5,4;CIEND=-10,10;CIPOS95=0,0;CIEND95=0,0;SU=11;PE=5;SR=6;ALG=PROD;AF=5.94e-05;NSAMP=1;MSQ=272.65;AN=16834;AC=1;NS=8438;AC_Hom=0;AC_Het=1;AC_Hemi=0;MAF=5.92557e-05;HWE=1;NFAM=1
2	32518393	156775	N	<DEL>	170.76	PASS	SVTYPE=DEL;POS=32518393;SVLEN=-30994;END=32549387;STRANDS=+-:4;IMPRECISE;CIPOS=-10,379;CIEND=-245,10;CIPOS95=-2,136;CIEND95=-117,2;SU=4;PE=4;SR=0;ALG=PROD;AF=5.94e-05;NSAMP=1;MSQ=170.76;AN=16834;AC=1;NS=8438;AC_Hom=0;AC_Het=1;AC_Hemi=0;MAF=5.92557e-05;HWE=1;NFAM=1
2	32525695	156776_1	N	N[2:32525753[	986.33	LOW	SVTYPE=BND;POS=32525695;STRANDS=+-:43;CIPOS=-9,8;CIEND=-9,8;CIPOS95=0,0;CIEND95=0,0;MATEID=156776_2;EVENT=156776;SU=43;PE=0;SR=43;ALG=PROD;AF=0.0004752;NSAMP=8;MSQ=123.27;AN=16834;AC=8;NS=8438;AC_Hom=0;AC_Het=8;AC_Hemi=0;MAF=0.000474046;HWE=1;NFAM=7
2	32525753	156776_2	N	]2:32525695]N	986.33	LOW	SVTYPE=BND;POS=32525695;STRANDS=+-:43;CIPOS=-9,8;CIEND=-9,8;CIPOS95=0,0;CIEND95=0,0;MATEID=156776_1;EVENT=156776;SECONDARY;SU=43;PE=0;SR=43;ALG=PROD;AF=0.0004752;NSAMP=8;MSQ=123.27;AN=16834;AC=8;NS=8438;AC_Hom=0;AC_Het=8;AC_Hemi=0;MAF=0.000474046;HWE=1;NFAM=7
2	32536125	156777	N	<DEL>	593.52	PASS	SVTYPE=DEL;POS=32536125;SVLEN=-1115;END=32537240;STRANDS=+-:25;CIPOS=-7,10;CIEND=-10,10;CIPOS95=0,0;CIEND95=0,0;SU=25;PE=14;SR=11;ALG=PROD;AF=5.94e-05;NSAMP=1;MSQ=593.52;AN=16834;AC=1;NS=8438;AC_Hom=0;AC_Het=1;AC_Hemi=0;MAF=5.92557e-05;HWE=1;NFAM=1
2	32537557	303685_2	N	[2:32504099[N	560.37	LOW	SVTYPE=BND;POS=32537557;STRANDS=--:4;IMPRECISE;CIPOS=-498,10;CIEND=-384,10;CIPOS95=-176,0;CIEND95=-164,1;MATEID=303685_1;EVENT=303685;SECONDARY;SU=4;PE=4;SR=0;ALG=PROD;AF=0.002198;NSAMP=37;MSQ=13.17;AN=16834;AC=37;NS=8438;AC_Hom=0;AC_Het=38;AC_Hemi=0;MAF=0.00225172;HWE=1;NFAM=36
2	32538942	303686	N	<INV>	626.58	LOW	SVTYPE=INV;POS=32538942;SVLEN=1101;END=32540043;STRANDS=++:16,--:1;CIPOS=-8,10;CIEND=-8,10;CIPOS95=0,0;CIEND95=0,0;SU=17;PE=11;SR=6;ALG=PROD;AF=5.94e-05;NSAMP=1;MSQ=626.58;AN=16834;AC=1;NS=8438;AC_Hom=0;AC_Het=1;AC_Hemi=0;MAF=5.92557e-05;HWE=1;NFAM=1
2	32539443	303687_1	N	[2:32540040[N	596.59	PASS	SVTYPE=BND;POS=32539443;STRANDS=--:12;CIPOS=-10,10;CIEND=-10,10;CIPOS95=0,0;CIEND95=0,0;MATEID=303687_2;EVENT=303687;SU=12;PE=0;SR=12;ALG=PROD;AF=5.94e-05;NSAMP=1;MSQ=596.59;AN=16834;AC=1;NS=8438;AC_Hom=0;AC_Het=1;AC_Hemi=0;MAF=5.92557e-05;HWE=1;NFAM=1
2	32540040	303687_2	N	[2:32539443[N	596.59	PASS	SVTYPE=BND;POS=32540040;STRANDS=--:12;CIPOS=-10,10;CIEND=-10,10;CIPOS95=0,0;CIEND95=0,0;MATEID=303687_1;EVENT=303687;SECONDARY;SU=12;PE=0;SR=12;ALG=PROD;AF=5.94e-05;NSAMP=1;MSQ=596.59;AN=16834;AC=1;NS=8438;AC_Hom=0;AC_Het=1;AC_Hemi=0;MAF=5.92557e-05;HWE=1;NFAM=1
2	32541914	270271	N	<DUP>	45.41	PASS	SVTYPE=DUP;POS=32541914;SVLEN=3160;END=32545074;STRANDS=-+:6;IMPRECISE;CIPOS=-198,10;CIEND=-10,323;CIPOS95=-68,2;CIEND95=-2,80;SU=6;PE=6;SR=0;ALG=PROD;AF=5.94e-05;NSAMP=1;MSQ=44.54;AN=16834;AC=1;NS=8438;AC_Hom=0;AC_Het=1;AC_Hemi=0;MAF=5.92557e-05;HWE=1;NFAM=1
2	32542113	156778_1	N	N[2:32542264[	866.22	LOW	SVTYPE=BND;POS=32542113;STRANDS=+-:17;CIPOS=-10,10;CIEND=-10,10;CIPOS95=0,0;CIEND95=0,0;MATEID=156778_2;EVENT=156778;SU=17;PE=0;SR=17;ALG=PROD;AF=0.002436;NSAMP=41;MSQ=19.74;AN=16834;AC=41;NS=8438;AC_Hom=0;AC_Het=41;AC_Hemi=0;MAF=0.00242949;HWE=1;NFAM=41
2	32542264	156778_2	N	]2:32542113]N	866.22	LOW	SVTYPE=BND;POS=32542113;STRANDS=+-:17;CIPOS=-10,10;CIEND=-10,10;CIPOS95=0,0;CIEND95=0,0;MATEID=156778_1;EVENT=156778;SECONDARY;SU=17;PE=0;SR=17;ALG=PROD;AF=0.002436;NSAMP=41;MSQ=19.74;AN=16834;AC=41;NS=8438;AC_Hom=0;AC_Het=41;AC_Hemi=0;MAF=0.00242949;HWE=1;NFAM=41
2	32558179	156779	N	<DEL>	844.93	PASS	SVTYPE=DEL;POS=32558179;SVLEN=-1439;END=32559618;STRANDS=+-:29;IMPRECISE;CIPOS=-25,130;CIEND=-316,30;CIPOS95=-25,33;CIEND95=-49,30;SU=29;PE=29;SR=0;ALG=PROD;AF=0.0001782;NSAMP=3;MSQ=281.65;AN=16834;AC=3;NS=8438;AC_Hom=0;AC_Het=3;AC_Hemi=0;MAF=0.000177767;HWE=1;NFAM=3
2	32565706	156780_1	N	N[2:32565776[	188.86	LOW	SVTYPE=BND;POS=32565706;STRANDS=+-:7;CIPOS=-5,4;CIEND=-5,4;CIPOS95=0,0;CIEND95=0,0;MATEID=156780_2;EVENT=156780;SU=7;PE=0;SR=7;ALG=PROD;AF=5.94e-05;NSAMP=1;MSQ=188.8;AN=16834;AC=1;NS=8438;AC_Hom=0;AC_Het=1;AC_Hemi=0;MAF=5.92557e-05;HWE=1;NFAM=1
2	32565776	156780_2	N	]2:32565706]N	188.86	LOW	SVTYPE=BND;POS=32565706;STRANDS=+-:7;CIPOS=-5,4;CIEND=-5,4;CIPOS95=0,0;CIEND95=0,0;MATEID=156780_1;EVENT=156780;SECONDARY;SU=7;PE=0;SR=7;ALG=PROD;AF=5.94e-05;NSAMP=1;MSQ=188.8;AN=16834;AC=1;NS=8438;AC_Hom=0;AC_Het=1;AC_Hemi=0;MAF=5.92557e-05;HWE=1;NFAM=1
2	32576547	270272_1	N	]2:35897685]N	4747.36	LOW	SVTYPE=BND;POS=32576547;STRANDS=-+:8;CIPOS=-29,28;CIEND=-29,28;CIPOS95=0,0;CIEND95=0,0;MATEID=270272_2;EVENT=270272;SU=8;PE=0;SR=8;ALG=PROD;AF=0.02133;NSAMP=359;MSQ=11.53;AN=16834;AC=359;NS=8438;AC_Hom=0;AC_Het=359;AC_Hemi=0;MAF=0.0212728;HWE=0.0345031;NFAM=352
2	32591813	156781_1	N	N[2:32592268[	79.99	LOW	SVTYPE=BND;POS=32591813;STRANDS=+-:4;CIPOS=-9,8;CIEND=-9,8;CIPOS95=0,0;CIEND95=0,0;MATEID=156781_2;EVENT=156781;SU=4;PE=0;SR=4;ALG=PROD;AF=0.0003564;NSAMP=6;MSQ=12.7;AN=16834;AC=6;NS=8438;AC_Hom=0;AC_Het=6;AC_Hemi=0;MAF=0.000355534;HWE=1;NFAM=6
2	32592268	156781_2	N	]2:32591813]N	79.99	LOW	SVTYPE=BND;POS=32591813;STRANDS=+-:4;CIPOS=-9,8;CIEND=-9,8;CIPOS95=0,0;CIEND95=0,0;MATEID=156781_1;EVENT=156781;SECONDARY;SU=4;PE=0;SR=4;ALG=PROD;AF=0.0003564;NSAMP=6;MSQ=12.7;AN=16834;AC=6;NS=8438;AC_Hom=0;AC_Het=6;AC_Hemi=0;MAF=0.000355534;HWE=1;NFAM=6
2	32593429	303688	N	<INV>	578.55	PASS	SVTYPE=INV;POS=32593429;SVLEN=448;END=32593877;STRANDS=++:14,--:9;IMPRECISE;CIPOS=-10,10;CIEND=-8,6;CIPOS95=0,0;CIEND95=-1,0;SU=23;PE=18;SR=5;ALG=PROD;AF=5.94e-05;NSAMP=1;MSQ=578.55;AN=16834;AC=1;NS=8438;AC_Hom=0;AC_Het=1;AC_Hemi=0;MAF=5.92557e-05;HWE=1;NFAM=1
2	32604927	156782_1	N	N[2:32605009[	3620.61	LOW	SVTYPE=BND;POS=32604927;STRANDS=+-:143;CIPOS=-4,2;CIEND=-2,2;CIPOS95=0,0;CIEND95=0,0;MATEID=156782_2;EVENT=156782;SU=143;PE=0;SR=143;ALG=PROD;AF=0.00101;NSAMP=17;MSQ=212.98;AN=16834;AC=17;NS=8438;AC_Hom=0;AC_Het=17;AC_Hemi=0;MAF=0.00100735;HWE=1;NFAM=17
2	32605009	156782_2	N	]2:32604927]N	3620.61	LOW	SVTYPE=BND;POS=32604927;STRANDS=+-:143;CIPOS=-2,2;CIEND=-4,2;CIPOS95=0,0;CIEND95=0,0;MATEID=156782_1;EVENT=156782;SECONDARY;SU=143;PE=0;SR=143;ALG=PROD;AF=0.00101;NSAMP=17;MSQ=212.98;AN=16834;AC=17;NS=8438;AC_Hom=0;AC_Het=17;AC_Hemi=0;MAF=0.00100735;HWE=1;NFAM=17
2	32622692	32226_1	N	]3:155039754]N	71.73	LOW	SVTYPE=BND;POS=32622692;STRANDS=-+:4;CIPOS=-9,8;CIEND=-9,8;CIPOS95=0,0;CIEND95=0,0;MATEID=32226_2;EVENT=32226;SU=4;PE=0;SR=4;ALG=PROD;AF=0.0002376;NSAMP=4;MSQ=17.78;AN=16834;AC=4;NS=8438;AC_Hom=0;AC_Het=4;AC_Hemi=0;MAF=0.000237023;HWE=1;NFAM=4
2	32622752	34330_1	N	[6:100702605[N	98.77	LOW	SVTYPE=BND;POS=32622752;STRANDS=--:5;IMPRECISE;CIPOS=-245,10;CIEND=-448,10;CIPOS95=-127,1;CIEND95=-160,1;MATEID=34330_2;EVENT=34330;SU=5;PE=5;SR=0;ALG=PROD;AF=0.0001188;NSAMP=2;MSQ=49.32;AN=16834;AC=2;NS=8438;AC_Hom=0;AC_Het=2;AC_Hemi=0;MAF=0.000118511;HWE=1;NFAM=1
2	32628900	270273	N	<DUP>	577.29	PASS	SVTYPE=DUP;POS=32628900;SVLEN=703583;END=33332483;STRANDS=-+:63;CIPOS=-10,9;CIEND=-8,10;CIPOS95=0,0;CIEND95=0,0;SU=63;PE=39;SR=24;ALG=PROD;AF=0.0002376;NSAMP=4;MSQ=144.22;AN=16834;AC=4;NS=8438;AC_Hom=0;AC_Het=4;AC_Hemi=0;MAF=0.000237023;HWE=1;NFAM=4
2	32653581	156783_1	N	N[2:32655216[	113.82	LOW	SVTYPE=BND;POS=32653581;STRANDS=+-:9;CIPOS=-8,6;CIEND=-7,3;CIPOS95=0,0;CIEND95=0,0;MATEID=156783_2;EVENT=156783;SU=9;PE=4;SR=5;ALG=PROD;AF=5.94e-05;NSAMP=1;MSQ=113.59;AN=16834;AC=1;NS=8438;AC_Hom=0;AC_Het=1;AC_Hemi=0;MAF=5.92557e-05;HWE=1;NFAM=1
2	32653589	270274_1	N	]2:32655290]N	255.14	LOW	SVTYPE=BND;POS=32653589;STRANDS=-+:23;CIPOS=-30,29;CIEND=-27,30;CIPOS95=0,0;CIEND95=0,0;MATEID=270274_2;EVENT=270274;SU=23;PE=5;SR=18;ALG=PROD;AF=0.0001188;NSAMP=2;MSQ=127.34;AN=16834;AC=2;NS=8438;AC_Hom=0;AC_Het=2;AC_Hemi=0;MAF=0.000118511;HWE=1;NFAM=2
2	32655216	156783_2	N	]2:32653581]N	113.82	LOW	SVTYPE=BND;POS=32653581;STRANDS=+-:9;CIPOS=-7,3;CIEND=-8,6;CIPOS95=0,0;CIEND95=0,0;MATEID=156783_1;EVENT=156783;SECONDARY;SU=9;PE=4;SR=5;ALG=PROD;AF=5.94e-05;NSAMP=1;MSQ=113.59;AN=16834;AC=1;NS=8438;AC_Hom=0;AC_Het=1;AC_Hemi=0;MAF=5.92557e-05;HWE=1;NFAM=1
2	32655290	270274_2	N	N[2:32653589[	255.14	LOW	SVTYPE=BND;POS=32653589;STRANDS=-+:23;CIPOS=-27,30;CIEND=-30,29;CIPOS95=0,0;CIEND95=0,0;MATEID=270274_1;EVENT=270274;SECONDARY;SU=23;PE=5;SR=18;ALG=PROD;AF=0.0001188;NSAMP=2;MSQ=127.34;AN=16834;AC=2;NS=8438;AC_Hom=0;AC_Het=2;AC_Hemi=0;MAF=0.000118511;HWE=1;NFAM=2
2	32665819	270275_1	N	]2:103788333]N	2579.07	LOW	SVTYPE=BND;POS=32665819;STRANDS=-+:88;CIPOS=-10,10;CIEND=-10,10;CIPOS95=0,0;CIEND95=0,0;MATEID=270275_2;EVENT=270275;SU=88;PE=0;SR=88;ALG=PROD;AF=0.008851;NSAMP=149;MSQ=15.89;AN=16834;AC=149;NS=8438;AC_Hom=0;AC_Het=149;AC_Hemi=0;MAF=0.00882911;HWE=1;NFAM=148
2	32665820	33840_1	N	[5:173331976[N	156.92	LOW	SVTYPE=BND;POS=32665820;STRANDS=--:4;CIPOS=-9,8;CIEND=-9,8;CIPOS95=0,0;CIEND95=0,0;MATEID=33840_2;EVENT=33840;SU=4;PE=0;SR=4;ALG=PROD;AF=0.0007128;NSAMP=12;MSQ=11.71;AN=16834;AC=12;NS=8438;AC_Hom=0;AC_Het=12;AC_Hemi=0;MAF=0.000711069;HWE=1;NFAM=11
2	32686058	4349_2	N	]1:162234275]N	34987.2	LOW	SVTYPE=BND;POS=32686058;STRANDS=+-:657;IMPRECISE;CIPOS=-217,14;CIEND=-18,144;CIPOS95=-13,13;CIEND95=-2,2;MATEID=4349_1;EVENT=4349;SECONDARY;SU=657;PE=657;SR=0;ALG=PROD;AF=0.0559;NSAMP=941;MSQ=36.49;AN=16834;AC=941;NS=8438;AC_Hom=0;AC_Het=945;AC_Hemi=0;MAF=0.0559967;HWE=1.27141e-12;NFAM=907
2	32686067	34019_1	N	]6:28422374]N	780.26	LOW	SVTYPE=BND;POS=32686067;STRANDS=-+:52;CIPOS=-10,10;CIEND=-10,10;CIPOS95=0,0;CIEND95=0,0;MATEID=34019_2;EVENT=34019;SU=52;PE=0;SR=52;ALG=PROD;AF=0.001604;NSAMP=27;MSQ=28.41;AN=16834;AC=27;NS=8438;AC_Hom=0;AC_Het=27;AC_Hemi=0;MAF=0.00159991;HWE=1;NFAM=27
2	32686105	269986_2	N	N[2:7820174[	2577.72	LOW	SVTYPE=BND;POS=7820174;STRANDS=-+:4;CIPOS=-9,8;CIEND=-9,8;CIPOS95=0,0;CIEND95=0,0;MATEID=269986_1;EVENT=269986;SECONDARY;SU=4;PE=0;SR=4;ALG=PROD;AF=0.01444;NSAMP=242;MSQ=8.74;AN=16834;AC=243;NS=8438;AC_Hom=2;AC_Het=241;AC_Hemi=0;MAF=0.0143991;HWE=1;NFAM=237
2	32686105	35634_1	N	N[8:89829310[	1344.42	LOW	SVTYPE=BND;POS=32686105;STRANDS=+-:16;IMPRECISE;CIPOS=-25,30;CIEND=-20,4;CIPOS95=-2,2;CIEND95=0,0;MATEID=35634_2;EVENT=35634;SU=16;PE=15;SR=1;ALG=PROD;AF=0.004455;NSAMP=75;MSQ=16.78;AN=16834;AC=75;NS=8438;AC_Hom=0;AC_Het=75;AC_Hemi=0;MAF=0.00444418;HWE=1;NFAM=57
2	32686136	32503_1	N	]4:21402116]N	5575.84	LOW	SVTYPE=BND;POS=32686136;STRANDS=-+:13;CIPOS=-29,28;CIEND=-29,28;CIPOS95=0,0;CIEND95=0,0;MATEID=32503_2;EVENT=32503;SU=13;PE=0;SR=13;ALG=PROD;AF=0.01301;NSAMP=219;MSQ=24.31;AN=16834;AC=219;NS=8438;AC_Hom=0;AC_Het=219;AC_Hemi=0;MAF=0.012977;HWE=0.406714;NFAM=218
2	32686237	4350_2	N	N[1:162234260[	38989.8	LOW	SVTYPE=BND;POS=32686237;STRANDS=-+:8;IMPRECISE;CIPOS=-20,21;CIEND=-26,22;CIPOS95=0,0;CIEND95=-1,1;MATEID=4350_1;EVENT=4350;SECONDARY;SU=8;PE=3;SR=5;ALG=PROD;AF=0.1134;NSAMP=1881;MSQ=19.97;AN=16822;AC=1908;NS=8432;AC_Hom=54;AC_Het=1857;AC_Hemi=0;MAF=0.113318;HWE=4.84686e-24;NFAM=1778
2	32715308	156784_1	N	N[2:32715408[	230.72	LOW	SVTYPE=BND;POS=32715308;STRANDS=+-:6;CIPOS=-6,5;CIEND=-6,5;CIPOS95=0,0;CIEND95=0,0;MATEID=156784_2;EVENT=156784;SU=6;PE=0;SR=6;ALG=PROD;AF=5.94e-05;NSAMP=1;MSQ=230.69;AN=16834;AC=1;NS=8438;AC_Hom=0;AC_Het=1;AC_Hemi=0;MAF=5.92557e-05;HWE=1;NFAM=1
2	32715408	156784_2	N	]2:32715308]N	230.72	LOW	SVTYPE=BND;POS=32715308;STRANDS=+-:6;CIPOS=-6,5;CIEND=-6,5;CIPOS95=0,0;CIEND95=0,0;MATEID=156784_1;EVENT=156784;SECONDARY;SU=6;PE=0;SR=6;ALG=PROD;AF=5.94e-05;NSAMP=1;MSQ=230.69;AN=16834;AC=1;NS=8438;AC_Hom=0;AC_Het=1;AC_Hemi=0;MAF=5.92557e-05;HWE=1;NFAM=1
2	32718308	270276	N	<DUP>	190.48	PASS	SVTYPE=DUP;POS=32718308;SVLEN=519587;END=33237895;STRANDS=-+:17;CIPOS=-4,1;CIEND=-4,3;CIPOS95=0,0;CIEND95=0,0;SU=17;PE=9;SR=8;ALG=PROD;AF=5.94e-05;NSAMP=1;MSQ=189.98;AN=16834;AC=1;NS=8438;AC_Hom=0;AC_Het=1;AC_Hemi=0;MAF=5.92557e-05;HWE=1;NFAM=1
2	32738300	270277	N	<DUP>	405.34	PASS	SVTYPE=DUP;POS=32738300;SVLEN=157758;END=32896058;STRANDS=-+:37;CIPOS=-5,9;CIEND=-2,1;CIPOS95=0,0;CIEND95=0,0;SU=37;PE=24;SR=13;ALG=PROD;AF=5.94e-05;NSAMP=1;MSQ=404.84;AN=16834;AC=1;NS=8438;AC_Hom=0;AC_Het=1;AC_Hemi=0;MAF=5.92557e-05;HWE=1;NFAM=1
2	32760582	303690_1	N	N]2:33105330]	143.71	LOW	SVTYPE=BND;POS=32760582;STRANDS=++:8;IMPRECISE;CIPOS=-10,303;CIEND=-10,330;CIPOS95=-2,74;CIEND95=-2,97;MATEID=303690_2;EVENT=303690;SU=8;PE=8;SR=0;ALG=PROD;AF=5.94e-05;NSAMP=1;MSQ=143.71;AN=16834;AC=1;NS=8438;AC_Hom=0;AC_Het=1;AC_Hemi=0;MAF=5.92557e-05;HWE=1;NFAM=1
2	32760834	303689_1	N	[2:33104996[N	197.69	LOW	SVTYPE=BND;POS=32760834;STRANDS=--:9;IMPRECISE;CIPOS=-234,10;CIEND=-160,10;CIPOS95=-80,2;CIEND95=-73,2;MATEID=303689_2;EVENT=303689;SU=9;PE=9;SR=0;ALG=PROD;AF=5.94e-05;NSAMP=1;MSQ=197.69;AN=16834;AC=1;NS=8438;AC_Hom=0;AC_Het=1;AC_Hemi=0;MAF=5.92557e-05;HWE=1;NFAM=1
2	32771519	156785	N	<DEL>	329.57	PASS	SVTYPE=DEL;POS=32771519;SVLEN=-865;END=32772384;STRANDS=+-:15;CIPOS=-7,6;CIEND=-10,10;CIPOS95=0,0;CIEND95=0,0;SU=15;PE=10;SR=5;ALG=PROD;AF=5.94e-05;NSAMP=1;MSQ=329.57;AN=16834;AC=1;NS=8438;AC_Hom=0;AC_Het=1;AC_Hemi=0;MAF=5.92557e-05;HWE=1;NFAM=1
2	32777795	156786	N	<DEL>	1010.2	PASS	SVTYPE=DEL;POS=32777795;SVLEN=-6305;END=32784100;STRANDS=+-:40;CIPOS=-6,10;CIEND=-10,10;CIPOS95=0,0;CIEND95=0,0;SU=40;PE=32;SR=8;ALG=PROD;AF=5.94e-05;NSAMP=1;MSQ=1010.2;AN=16834;AC=1;NS=8438;AC_Hom=0;AC_Het=1;AC_Hemi=0;MAF=5.92557e-05;HWE=1;NFAM=1
2	32809447	156787	N	<DEL>	158.68	PASS	SVTYPE=DEL;POS=32809447;SVLEN=-3760;END=32813207;STRANDS=+-:10;IMPRECISE;CIPOS=-10,254;CIEND=-219,9;CIPOS95=0,54;CIEND95=-57,2;SU=10;PE=10;SR=0;ALG=PROD;AF=5.94e-05;NSAMP=1;MSQ=158.68;AN=16834;AC=1;NS=8438;AC_Hom=0;AC_Het=1;AC_Hemi=0;MAF=5.92557e-05;HWE=1;NFAM=1
2	32811944	270278	N	<DUP>	480.27	PASS	SVTYPE=DUP;POS=32811944;SVLEN=233220;END=33045164;STRANDS=-+:38;CIPOS=-10,10;CIEND=-6,10;CIPOS95=0,0;CIEND95=0,0;SU=38;PE=26;SR=12;ALG=PROD;AF=0.0001188;NSAMP=1;MSQ=479.82;AN=16834;AC=2;NS=8438;AC_Hom=2;AC_Het=0;AC_Hemi=0;MAF=0.000118511;HWE=5.92593e-05;NFAM=1
2	32819770	34997_1	N	]7:81999896]N	7.71	LOW	SVTYPE=BND;POS=32819770;STRANDS=-+:5;CIPOS=-10,10;CIEND=-10,10;CIPOS95=0,0;CIEND95=0,0;MATEID=34997_2;EVENT=34997;SU=5;PE=0;SR=5;ALG=PROD;AF=5.94e-05;NSAMP=1;MSQ=4.56;AN=16834;AC=1;NS=8438;AC_Hom=0;AC_Het=1;AC_Hemi=0;MAF=5.92557e-05;HWE=1;NFAM=1
2	32823234	28912_1	N	N[14:65447291[	80.53	LOW	SVTYPE=BND;POS=32823234;STRANDS=+-:5;IMPRECISE;CIPOS=-50,507;CIEND=-283,50;CIPOS95=-50,157;CIEND95=-117,50;MATEID=28912_2;EVENT=28912;SU=5;PE=5;SR=0;ALG=PROD;AF=0.0001188;NSAMP=2;MSQ=40.27;AN=16834;AC=2;NS=8438;AC_Hom=0;AC_Het=2;AC_Hemi=0;MAF=0.000118511;HWE=1;NFAM=2
2	32832778	156788_1	N	N[2:32833217[	16.89	LOW	SVTYPE=BND;POS=32832778;STRANDS=+-:5;CIPOS=-10,10;CIEND=-10,10;CIPOS95=0,0;CIEND95=0,0;MATEID=156788_2;EVENT=156788;SU=5;PE=0;SR=5;ALG=PROD;AF=0.0001188;NSAMP=2;MSQ=8.35;AN=16834;AC=2;NS=8438;AC_Hom=0;AC_Het=2;AC_Hemi=0;MAF=0.000118511;HWE=1;NFAM=2
2	32833217	156788_2	N	]2:32832778]N	16.89	LOW	SVTYPE=BND;POS=32832778;STRANDS=+-:5;CIPOS=-10,10;CIEND=-10,10;CIPOS95=0,0;CIEND95=0,0;MATEID=156788_1;EVENT=156788;SECONDARY;SU=5;PE=0;SR=5;ALG=PROD;AF=0.0001188;NSAMP=2;MSQ=8.35;AN=16834;AC=2;NS=8438;AC_Hom=0;AC_Het=2;AC_Hemi=0;MAF=0.000118511;HWE=1;NFAM=2
2	32837438	156789_1	N	N[2:32837632[	2917.05	LOW	SVTYPE=BND;POS=32837438;STRANDS=+-:99;CIPOS=-5,3;CIEND=-4,4;CIPOS95=0,0;CIEND95=0,0;MATEID=156789_2;EVENT=156789;SU=99;PE=3;SR=96;ALG=PROD;AF=0.0007128;NSAMP=12;MSQ=242.88;AN=16834;AC=12;NS=8438;AC_Hom=0;AC_Het=12;AC_Hemi=0;MAF=0.000711069;HWE=1;NFAM=11
2	32837632	156789_2	N	]2:32837438]N	2917.05	LOW	SVTYPE=BND;POS=32837438;STRANDS=+-:99;CIPOS=-4,4;CIEND=-5,3;CIPOS95=0,0;CIEND95=0,0;MATEID=156789_1;EVENT=156789;SECONDARY;SU=99;PE=3;SR=96;ALG=PROD;AF=0.0007128;NSAMP=12;MSQ=242.88;AN=16834;AC=12;NS=8438;AC_Hom=0;AC_Het=12;AC_Hemi=0;MAF=0.000711069;HWE=1;NFAM=11
2	32841911	270279	N	<DUP>	127.84	PASS	SVTYPE=DUP;POS=32841911;SVLEN=203444;END=33045355;STRANDS=-+:14;CIPOS=-9,4;CIEND=-9,7;CIPOS95=0,0;CIEND95=0,0;SU=14;PE=10;SR=4;ALG=PROD;AF=5.94e-05;NSAMP=1;MSQ=127.65;AN=16834;AC=1;NS=8438;AC_Hom=0;AC_Het=1;AC_Hemi=0;MAF=5.92557e-05;HWE=1;NFAM=1
2	32861390	156790	N	<DEL>	566.54	PASS	SVTYPE=DEL;POS=32861390;SVLEN=-1032;END=32862422;STRANDS=+-:26;IMPRECISE;CIPOS=-30,272;CIEND=-262,44;CIPOS95=-26,26;CIEND95=-23,23;SU=26;PE=26;SR=0;ALG=PROD;AF=0.0001782;NSAMP=3;MSQ=188.85;AN=16834;AC=3;NS=8438;AC_Hom=0;AC_Het=3;AC_Hemi=0;MAF=0.000177767;HWE=1;NFAM=3
2	32868163	303691_1	N	[2:32869235[N	4.64	LOW	SVTYPE=BND;POS=32868163;STRANDS=--:4;IMPRECISE;CIPOS=-222,10;CIEND=-214,10;CIPOS95=-102,2;CIEND95=-96,2;MATEID=303691_2;EVENT=303691;SU=4;PE=4;SR=0;ALG=PROD;AF=5.94e-05;NSAMP=1;MSQ=4.64;AN=16834;AC=1;NS=8438;AC_Hom=0;AC_Het=1;AC_Hemi=0;MAF=5.92557e-05;HWE=1;NFAM=1
2	32869235	303691_2	N	[2:32868163[N	4.64	LOW	SVTYPE=BND;POS=32869235;STRANDS=--:4;IMPRECISE;CIPOS=-214,10;CIEND=-222,10;CIPOS95=-96,2;CIEND95=-102,2;MATEID=303691_1;EVENT=303691;SECONDARY;SU=4;PE=4;SR=0;ALG=PROD;AF=5.94e-05;NSAMP=1;MSQ=4.64;AN=16834;AC=1;NS=8438;AC_Hom=0;AC_Het=1;AC_Hemi=0;MAF=5.92557e-05;HWE=1;NFAM=1
2	32872859	156791	N	<DEL>	2109.68	PASS	SVTYPE=DEL;POS=32872859;SVLEN=-1642;END=32874501;STRANDS=+-:81;CIPOS=-11,30;CIEND=-26,4;CIPOS95=0,0;CIEND95=0,0;SU=81;PE=70;SR=11;ALG=PROD;AF=0.000297;NSAMP=5;MSQ=421.94;AN=16834;AC=5;NS=8438;AC_Hom=0;AC_Het=5;AC_Hemi=0;MAF=0.000296279;HWE=1;NFAM=5
2	32893630	32637_1	N	N]4:61289367]	2100.53	LOW	SVTYPE=BND;POS=32893630;STRANDS=++:141;IMPRECISE;CIPOS=-24,30;CIEND=-17,6;CIPOS95=-2,2;CIEND95=-6,6;MATEID=32637_2;EVENT=32637;SU=141;PE=139;SR=2;ALG=PROD;AF=0.004872;NSAMP=82;MSQ=24.09;AN=16830;AC=82;NS=8436;AC_Hom=0;AC_Het=84;AC_Hemi=0;MAF=0.00497866;HWE=1;NFAM=80
2	32900545	156792_1	N	N[2:32900596[	1959.83	LOW	SVTYPE=BND;POS=32900545;STRANDS=+-:68;CIPOS=-5,4;CIEND=-5,4;CIPOS95=0,0;CIEND95=0,0;MATEID=156792_2;EVENT=156792;SU=68;PE=0;SR=68;ALG=PROD;AF=0.0008317;NSAMP=14;MSQ=139.98;AN=16834;AC=14;NS=8438;AC_Hom=0;AC_Het=14;AC_Hemi=0;MAF=0.00082958;HWE=1;NFAM=14
2	32900596	156792_2	N	]2:32900545]N	1959.83	LOW	SVTYPE=BND;POS=32900545;STRANDS=+-:68;CIPOS=-5,4;CIEND=-5,4;CIPOS95=0,0;CIEND95=0,0;MATEID=156792_1;EVENT=156792;SECONDARY;SU=68;PE=0;SR=68;ALG=PROD;AF=0.0008317;NSAMP=14;MSQ=139.98;AN=16834;AC=14;NS=8438;AC_Hom=0;AC_Het=14;AC_Hemi=0;MAF=0.00082958;HWE=1;NFAM=14
2	32907995	270280	N	<DUP>	74.97	PASS	SVTYPE=DUP;POS=32907995;SVLEN=8513;END=32916508;STRANDS=-+:8;IMPRECISE;CIPOS=-158,10;CIEND=-10,318;CIPOS95=-71,2;CIEND95=-2,89;SU=8;PE=8;SR=0;ALG=PROD;AF=5.94e-05;NSAMP=1;MSQ=73.11;AN=16834;AC=1;NS=8438;AC_Hom=0;AC_Het=1;AC_Hemi=0;MAF=5.92557e-05;HWE=1;NFAM=1
2	32908224	156793	N	<DEL>	14.61	PASS	SVTYPE=DEL;POS=32908224;SVLEN=-3980;END=32912204;STRANDS=+-:8;IMPRECISE;CIPOS=-10,401;CIEND=-280,10;CIPOS95=-2,102;CIEND95=-85,1;SU=8;PE=8;SR=0;ALG=PROD;AF=5.94e-05;NSAMP=1;MSQ=14.61;AN=16834;AC=1;NS=8438;AC_Hom=0;AC_Het=1;AC_Hemi=0;MAF=5.92557e-05;HWE=1;NFAM=1
2	32923555	32423_1	N	]4:3593506]N	978449	LOW	SVTYPE=BND;POS=32923555;STRANDS=-+:202;CIPOS=-4,5;CIEND=-5,5;CIPOS95=0,0;CIEND95=0,0;MATEID=32423_2;EVENT=32423;SU=202;PE=83;SR=119;ALG=PROD;AF=0.4621;NSAMP=7773;MSQ=125.44;AN=16834;AC=7779;NS=8438;AC_Hom=12;AC_Het=7787;AC_Hemi=0;MAF=0.462136;HWE=0;NFAM=6830
2	32938017	156794	N	<DEL>	2484.21	PASS	SVTYPE=DEL;POS=32938017;SVLEN=-3067;END=32941084;STRANDS=+-:123;CIPOS=-24,23;CIEND=-10,9;CIPOS95=0,0;CIEND95=0,0;SU=123;PE=63;SR=60;ALG=PROD;AF=0.0004158;NSAMP=7;MSQ=354.89;AN=16834;AC=7;NS=8438;AC_Hom=0;AC_Het=7;AC_Hemi=0;MAF=0.00041479;HWE=1;NFAM=7
2	32948782	28632_1	N	N[13:100950864[	4517.64	LOW	SVTYPE=BND;POS=32948782;STRANDS=+-:163;IMPRECISE;CIPOS=-14,170;CIEND=-231,16;CIPOS95=-4,4;CIEND95=-32,16;MATEID=28632_2;EVENT=28632;SU=163;PE=163;SR=0;ALG=PROD;AF=0.009572;NSAMP=161;MSQ=26.79;AN=16820;AC=161;NS=8431;AC_Hom=0;AC_Het=162;AC_Hemi=0;MAF=0.0096074;HWE=1;NFAM=150
2	32953336	303692_1	N	N]2:115731068]	41.89	LOW	SVTYPE=BND;POS=32953336;STRANDS=++:4;IMPRECISE;CIPOS=-10,401;CIEND=-10,272;CIPOS95=-2,108;CIEND95=-2,92;MATEID=303692_2;EVENT=303692;SU=4;PE=4;SR=0;ALG=PROD;AF=5.94e-05;NSAMP=1;MSQ=41.89;AN=16834;AC=1;NS=8438;AC_Hom=0;AC_Het=1;AC_Hemi=0;MAF=5.92557e-05;HWE=1;NFAM=1
2	32974034	156795	N	<DEL>	209.65	PASS	SVTYPE=DEL;POS=32974034;SVLEN=-4612;END=32978646;STRANDS=+-:7;IMPRECISE;CIPOS=-6,10;CIEND=-10,10;CIPOS95=-1,1;CIEND95=-1,1;SU=7;PE=4;SR=3;ALG=PROD;AF=5.94e-05;NSAMP=1;MSQ=209.65;AN=16834;AC=1;NS=8438;AC_Hom=0;AC_Het=1;AC_Hemi=0;MAF=5.92557e-05;HWE=1;NFAM=1
2	32978812	156796	N	<DEL>	248.28	PASS	SVTYPE=DEL;POS=32978812;SVLEN=-1770;END=32980582;STRANDS=+-:12;IMPRECISE;CIPOS=-29,245;CIEND=-213,30;CIPOS95=-29,48;CIEND95=-66,30;SU=12;PE=12;SR=0;ALG=PROD;AF=0.0001188;NSAMP=2;MSQ=124.14;AN=16834;AC=2;NS=8438;AC_Hom=0;AC_Het=2;AC_Hemi=0;MAF=0.000118511;HWE=1;NFAM=2
2	32980287	28340_1	N	N[13:23433651[	15.95	LOW	SVTYPE=BND;POS=32980287;STRANDS=+-:4;IMPRECISE;CIPOS=-10,544;CIEND=-166,10;CIPOS95=-1,191;CIEND95=-91,2;MATEID=28340_2;EVENT=28340;SU=4;PE=4;SR=0;ALG=PROD;AF=5.94e-05;NSAMP=1;MSQ=14.98;AN=16834;AC=1;NS=8438;AC_Hom=0;AC_Het=1;AC_Hemi=0;MAF=5.92557e-05;HWE=1;NFAM=1
2	32984825	270281	N	<DUP>	280.9	PASS	SVTYPE=DUP;POS=32984825;SVLEN=60458;END=33045283;STRANDS=-+:23;CIPOS=-3,1;CIEND=-3,2;CIPOS95=0,0;CIEND95=0,0;SU=23;PE=12;SR=11;ALG=PROD;AF=0.0001188;NSAMP=1;MSQ=280.68;AN=16834;AC=2;NS=8438;AC_Hom=2;AC_Het=0;AC_Hemi=0;MAF=0.000118511;HWE=5.92593e-05;NFAM=1
2	33011962	270282	N	<DUP>	286.38	PASS	SVTYPE=DUP;POS=33011962;SVLEN=524;END=33012486;STRANDS=-+:26;CIPOS=-2,0;CIEND=-9,10;CIPOS95=0,0;CIEND95=0,0;SU=26;PE=10;SR=16;ALG=PROD;AF=5.94e-05;NSAMP=1;MSQ=282.53;AN=16834;AC=1;NS=8438;AC_Hom=0;AC_Het=1;AC_Hemi=0;MAF=5.92557e-05;HWE=1;NFAM=1
2	33020793	32151_1	N	]3:132251780]N	780.14	LOW	SVTYPE=BND;POS=33020793;STRANDS=-+:4;CIPOS=-9,8;CIEND=-9,8;CIPOS95=0,0;CIEND95=0,0;MATEID=32151_2;EVENT=32151;SU=4;PE=0;SR=4;ALG=PROD;AF=0.002495;NSAMP=42;MSQ=16.89;AN=16834;AC=42;NS=8438;AC_Hom=0;AC_Het=42;AC_Hemi=0;MAF=0.00248874;HWE=1;NFAM=42
2	33041094	156797	N	<DEL>	2287.51	PASS	SVTYPE=DEL;POS=33041094;SVLEN=-655;END=33041749;STRANDS=+-:90;CIPOS=-22,21;CIEND=-25,22;CIPOS95=0,0;CIEND95=0,0;SU=90;PE=48;SR=42;ALG=PROD;AF=0.0002376;NSAMP=3;MSQ=762.5;AN=16834;AC=4;NS=8438;AC_Hom=2;AC_Het=2;AC_Hemi=0;MAF=0.000237023;HWE=0.000355545;NFAM=3
2	33051619	156798	N	<DEL>	103796	PASS	SVTYPE=DEL;POS=33051619;SVLEN=-1026;END=33052645;STRANDS=+-:4602;CIPOS=0,0;CIEND=0,0;CIPOS95=0,0;CIEND95=0,0;SU=4602;PE=2620;SR=1982;ALG=PROD;AF=0.01283;NSAMP=210;MSQ=494.27;AN=16834;AC=216;NS=8438;AC_Hom=12;AC_Het=204;AC_Hemi=0;MAF=0.0127992;HWE=0.00248735;NFAM=161
2	33078881	303693	N	<INV>	290.36	LOW	SVTYPE=INV;POS=33078881;SVLEN=120740070;END=153818951;STRANDS=++:7,--:11;IMPRECISE;CIPOS=-10,9;CIEND=-10,9;CIPOS95=-3,1;CIEND95=-1,1;SU=18;PE=17;SR=1;ALG=PROD;AF=5.94e-05;NSAMP=1;MSQ=290.36;AN=16834;AC=1;NS=8438;AC_Hom=0;AC_Het=1;AC_Hemi=0;MAF=5.92557e-05;HWE=1;NFAM=1
2	33091738	156799_1	N	N[2:33095623[	3.79511e+06	PASS	SVTYPE=BND;POS=33091738;STRANDS=+-:107739;CIPOS=0,0;CIEND=0,0;CIPOS95=0,0;CIEND95=0,0;MATEID=156799_2;EVENT=156799;SU=107739;PE=90857;SR=16882;ALG=PROD;AF=0.5609;NSAMP=6507;MSQ=582.03;AN=16834;AC=9443;NS=8438;AC_Hom=5882;AC_Het=3579;AC_Hemi=0;MAF=0.439381;HWE=2.33254e-37;NFAM=5839
2	33091777	156800_1	N	N[2:41973166[	264770	LOW	SVTYPE=BND;POS=33091777;STRANDS=+-:5394;CIPOS=-24,32;CIEND=-21,20;CIPOS95=0,0;CIEND95=0,0;MATEID=156800_2;EVENT=156800;SU=5394;PE=4899;SR=495;ALG=PROD;AF=0.4743;NSAMP=3741;MSQ=70.5;AN=12206;AC=5789;NS=6115;AC_Hom=4108;AC_Het=1697;AC_Hemi=0;MAF=0.474652;HWE=0;NFAM=3531
2	33095161	27292_1	N	N]11:105470259]	170.96	LOW	SVTYPE=BND;POS=33095161;STRANDS=++:6;IMPRECISE;CIPOS=-10,410;CIEND=-10,559;CIPOS95=-1,137;CIEND95=0,166;MATEID=27292_2;EVENT=27292;SU=6;PE=6;SR=0;ALG=PROD;AF=5.94e-05;NSAMP=1;MSQ=170.76;AN=16834;AC=1;NS=8438;AC_Hom=0;AC_Het=1;AC_Hemi=0;MAF=5.92557e-05;HWE=1;NFAM=1
2	33095623	156799_2	N	]2:33091738]N	3.79511e+06	PASS	SVTYPE=BND;POS=33091738;STRANDS=+-:107739;CIPOS=0,0;CIEND=0,0;CIPOS95=0,0;CIEND95=0,0;MATEID=156799_1;EVENT=156799;SECONDARY;SU=107739;PE=90857;SR=16882;ALG=PROD;AF=0.5609;NSAMP=6507;MSQ=582.03;AN=16834;AC=9443;NS=8438;AC_Hom=5882;AC_Het=3579;AC_Hemi=0;MAF=0.439381;HWE=2.33254e-37;NFAM=5839
2	33098588	303694	N	<INV>	12003.2	LOW	SVTYPE=INV;POS=33098588;SVLEN=20314400;END=53412988;STRANDS=++:97,--:9;CIPOS=-6,5;CIEND=-6,5;CIPOS95=0,0;CIEND95=0,0;SU=106;PE=14;SR=92;ALG=PROD;AF=0.02174;NSAMP=366;MSQ=31.97;AN=16834;AC=366;NS=8438;AC_Hom=0;AC_Het=367;AC_Hemi=0;MAF=0.0217469;HWE=0.0353871;NFAM=335
2	33104996	303689_2	N	[2:32760834[N	197.69	LOW	SVTYPE=BND;POS=33104996;STRANDS=--:9;IMPRECISE;CIPOS=-160,10;CIEND=-234,10;CIPOS95=-73,2;CIEND95=-80,2;MATEID=303689_1;EVENT=303689;SECONDARY;SU=9;PE=9;SR=0;ALG=PROD;AF=5.94e-05;NSAMP=1;MSQ=197.69;AN=16834;AC=1;NS=8438;AC_Hom=0;AC_Het=1;AC_Hemi=0;MAF=5.92557e-05;HWE=1;NFAM=1
2	33105330	303690_2	N	N]2:32760582]	143.71	LOW	SVTYPE=BND;POS=33105330;STRANDS=++:8;IMPRECISE;CIPOS=-10,330;CIEND=-10,303;CIPOS95=-2,97;CIEND95=-2,74;MATEID=303690_1;EVENT=303690;SECONDARY;SU=8;PE=8;SR=0;ALG=PROD;AF=5.94e-05;NSAMP=1;MSQ=143.71;AN=16834;AC=1;NS=8438;AC_Hom=0;AC_Het=1;AC_Hemi=0;MAF=5.92557e-05;HWE=1;NFAM=1
2	33116228	156801	N	<DEL>	290.56	PASS	SVTYPE=DEL;POS=33116228;SVLEN=-4869;END=33121097;STRANDS=+-:16;CIPOS=-4,4;CIEND=-10,10;CIPOS95=0,0;CIEND95=0,0;SU=16;PE=10;SR=6;ALG=PROD;AF=5.94e-05;NSAMP=1;MSQ=290.56;AN=16834;AC=1;NS=8438;AC_Hom=0;AC_Het=1;AC_Hemi=0;MAF=5.92557e-05;HWE=1;NFAM=1
2	33126530	156802_1	N	N[2:33126807[	411.51	LOW	SVTYPE=BND;POS=33126530;STRANDS=+-:11;CIPOS=-10,10;CIEND=-10,10;CIPOS95=0,0;CIEND95=0,0;MATEID=156802_2;EVENT=156802;SU=11;PE=3;SR=8;ALG=PROD;AF=0.0001188;NSAMP=2;MSQ=204;AN=16834;AC=2;NS=8438;AC_Hom=0;AC_Het=2;AC_Hemi=0;MAF=0.000118511;HWE=1;NFAM=2
2	33126807	156802_2	N	]2:33126530]N	411.51	LOW	SVTYPE=BND;POS=33126530;STRANDS=+-:11;CIPOS=-10,10;CIEND=-10,10;CIPOS95=0,0;CIEND95=0,0;MATEID=156802_1;EVENT=156802;SECONDARY;SU=11;PE=3;SR=8;ALG=PROD;AF=0.0001188;NSAMP=2;MSQ=204;AN=16834;AC=2;NS=8438;AC_Hom=0;AC_Het=2;AC_Hemi=0;MAF=0.000118511;HWE=1;NFAM=2
2	33141228	156804_1	N	N[2:33143469[	3.23331e+06	PASS	SVTYPE=BND;POS=33141228;STRANDS=+-:19424;IMPRECISE;CIPOS=-87,72;CIEND=-49,51;CIPOS95=-7,7;CIEND95=-1,1;MATEID=156804_2;EVENT=156804;SU=19424;PE=19390;SR=34;ALG=SUM;AF=0.8708;NSAMP=8395;MSQ=384.29;RETAINED;AN=16800;AC=14629;NS=8421;AC_Hom=12508;AC_Het=2162;AC_Hemi=0;MAF=0.128963;HWE=0;NFAM=7373
2	33143469	156804_2	N	]2:33141228]N	3.23331e+06	PASS	SVTYPE=BND;POS=33141228;STRANDS=+-:19424;IMPRECISE;CIPOS=-49,51;CIEND=-87,72;CIPOS95=-1,1;CIEND95=-7,7;MATEID=156804_1;EVENT=156804;SECONDARY;SU=19424;PE=19390;SR=34;ALG=SUM;AF=0.8708;NSAMP=8395;MSQ=384.29;RETAINED;AN=16800;AC=14629;NS=8421;AC_Hom=12508;AC_Het=2162;AC_Hemi=0;MAF=0.128963;HWE=0;NFAM=7373
2	33155546	32347_1	N	N]3:188478224]	220.58	LOW	SVTYPE=BND;POS=33155546;STRANDS=++:6;CIPOS=-6,5;CIEND=-6,5;CIPOS95=0,0;CIEND95=0,0;MATEID=32347_2;EVENT=32347;SU=6;PE=0;SR=6;ALG=PROD;AF=0.0008317;NSAMP=14;MSQ=13.73;AN=16834;AC=14;NS=8438;AC_Hom=0;AC_Het=14;AC_Hemi=0;MAF=0.00082958;HWE=1;NFAM=14
2	33164966	31363_1	N	N]21:41890320]	2427.19	LOW	SVTYPE=BND;POS=33164966;STRANDS=++:8;IMPRECISE;CIPOS=-50,472;CIEND=-50,324;CIPOS95=-50,134;CIEND95=-50,57;MATEID=31363_2;EVENT=31363;SU=8;PE=8;SR=0;ALG=PROD;AF=0.0004906;NSAMP=8;MSQ=24.37;AN=16306;AC=8;NS=8174;AC_Hom=0;AC_Het=8;AC_Hemi=0;MAF=0.000489357;HWE=1;NFAM=8
2	33165011	33720_1	N	N[5:148199727[	3793.82	LOW	SVTYPE=BND;POS=33165011;STRANDS=+-:4;IMPRECISE;CIPOS=-10,424;CIEND=-241,10;CIPOS95=-1,159;CIEND95=-129,1;MATEID=33720_2;EVENT=33720;SU=4;PE=4;SR=0;ALG=PROD;AF=0.00909;NSAMP=148;MSQ=17.03;AN=16502;AC=150;NS=8272;AC_Hom=4;AC_Het=146;AC_Hemi=0;MAF=0.00906673;HWE=0.146302;NFAM=143
2	33172815	156807_1	N	N[2:33173029[	888.49	LOW	SVTYPE=BND;POS=33172815;STRANDS=+-:23;CIPOS=-25,23;CIEND=-30,30;CIPOS95=0,0;CIEND95=0,0;MATEID=156807_2;EVENT=156807;SU=23;PE=1;SR=22;ALG=PROD;AF=0.0004158;NSAMP=7;MSQ=125.53;AN=16834;AC=7;NS=8438;AC_Hom=0;AC_Het=7;AC_Hemi=0;MAF=0.00041479;HWE=1;NFAM=6
2	33173029	156807_2	N	]2:33172815]N	888.49	LOW	SVTYPE=BND;POS=33172815;STRANDS=+-:23;CIPOS=-30,30;CIEND=-25,23;CIPOS95=0,0;CIEND95=0,0;MATEID=156807_1;EVENT=156807;SECONDARY;SU=23;PE=1;SR=22;ALG=PROD;AF=0.0004158;NSAMP=7;MSQ=125.53;AN=16834;AC=7;NS=8438;AC_Hom=0;AC_Het=7;AC_Hemi=0;MAF=0.00041479;HWE=1;NFAM=6
2	33179648	270283	N	<DUP>	164.33	PASS	SVTYPE=DUP;POS=33179648;SVLEN=9762;END=33189410;STRANDS=-+:20;CIPOS=-10,10;CIEND=-6,5;CIPOS95=0,0;CIEND95=0,0;SU=20;PE=9;SR=11;ALG=PROD;AF=5.94e-05;NSAMP=1;MSQ=162.96;AN=16834;AC=1;NS=8438;AC_Hom=0;AC_Het=1;AC_Hemi=0;MAF=5.92557e-05;HWE=1;NFAM=1
2	33187194	33236_1	N	[5:13231537[N	74.7	LOW	SVTYPE=BND;POS=33187194;STRANDS=--:7;IMPRECISE;CIPOS=-344,6;CIEND=-326,10;CIPOS95=-101,0;CIEND95=-108,0;MATEID=33236_2;EVENT=33236;SU=7;PE=7;SR=0;ALG=PROD;AF=5.94e-05;NSAMP=1;MSQ=74.7;AN=16834;AC=1;NS=8438;AC_Hom=0;AC_Het=1;AC_Hemi=0;MAF=5.92557e-05;HWE=1;NFAM=1
2	33215054	156808	N	<DEL>	245.72	PASS	SVTYPE=DEL;POS=33215054;SVLEN=-1318;END=33216372;STRANDS=+-:13;CIPOS=-6,7;CIEND=-5,3;CIPOS95=0,0;CIEND95=0,0;SU=13;PE=7;SR=6;ALG=PROD;AF=5.94e-05;NSAMP=1;MSQ=245.72;AN=16834;AC=1;NS=8438;AC_Hom=0;AC_Het=1;AC_Hemi=0;MAF=5.92557e-05;HWE=1;NFAM=1
2	33224462	156809	N	<DEL>	2.43891e+06	PASS	SVTYPE=DEL;POS=33224462;SVLEN=-2830;END=33227292;STRANDS=+-:95342;CIPOS=0,0;CIEND=0,0;CIPOS95=0,0;CIEND95=0,0;SU=95342;PE=54119;SR=41223;ALG=PROD;AF=0.2635;NSAMP=3800;MSQ=640.08;AN=16834;AC=4436;NS=8438;AC_Hom=1278;AC_Het=3170;AC_Hemi=0;MAF=0.26357;HWE=0.00322821;NFAM=3315
2	33244696	156810_1	N	N[2:33245052[	65.24	LOW	SVTYPE=BND;POS=33244696;STRANDS=+-:10;CIPOS=-26,25;CIEND=-26,25;CIPOS95=0,0;CIEND95=0,0;MATEID=156810_2;EVENT=156810;SU=10;PE=0;SR=10;ALG=PROD;AF=0.0001782;NSAMP=3;MSQ=17.14;AN=16834;AC=3;NS=8438;AC_Hom=0;AC_Het=3;AC_Hemi=0;MAF=0.000177767;HWE=1;NFAM=3
2	33245052	156810_2	N	]2:33244696]N	65.24	LOW	SVTYPE=BND;POS=33244696;STRANDS=+-:10;CIPOS=-26,25;CIEND=-26,25;CIPOS95=0,0;CIEND95=0,0;MATEID=156810_1;EVENT=156810;SECONDARY;SU=10;PE=0;SR=10;ALG=PROD;AF=0.0001782;NSAMP=3;MSQ=17.14;AN=16834;AC=3;NS=8438;AC_Hom=0;AC_Het=3;AC_Hemi=0;MAF=0.000177767;HWE=1;NFAM=3
2	33253648	156811_1	N	N[2:33253894[	922.78	LOW	SVTYPE=BND;POS=33253648;STRANDS=+-:23;CIPOS=-28,26;CIEND=-28,25;CIPOS95=0,0;CIEND95=0,0;MATEID=156811_2;EVENT=156811;SU=23;PE=3;SR=20;ALG=PROD;AF=0.0003564;NSAMP=6;MSQ=153.2;AN=16834;AC=6;NS=8438;AC_Hom=0;AC_Het=6;AC_Hemi=0;MAF=0.000355534;HWE=1;NFAM=6
2	33253894	156811_2	N	]2:33253648]N	922.78	LOW	SVTYPE=BND;POS=33253648;STRANDS=+-:23;CIPOS=-28,25;CIEND=-28,26;CIPOS95=0,0;CIEND95=0,0;MATEID=156811_1;EVENT=156811;SECONDARY;SU=23;PE=3;SR=20;ALG=PROD;AF=0.0003564;NSAMP=6;MSQ=153.2;AN=16834;AC=6;NS=8438;AC_Hom=0;AC_Het=6;AC_Hemi=0;MAF=0.000355534;HWE=1;NFAM=6
2	33274054	270284_1	N	]2:156528081]N	841.14	LOW	SVTYPE=BND;POS=33274054;STRANDS=-+:15;IMPRECISE;CIPOS=-319,25;CIEND=-30,394;CIPOS95=-72,25;CIEND95=-30,72;MATEID=270284_2;EVENT=270284;SU=15;PE=15;SR=0;ALG=PROD;AF=0.002911;NSAMP=49;MSQ=14.63;AN=16834;AC=49;NS=8438;AC_Hom=0;AC_Het=49;AC_Hemi=0;MAF=0.00290353;HWE=1;NFAM=49
2	33282159	156812_1	N	N[2:33282400[	15983.4	LOW	SVTYPE=BND;POS=33282159;STRANDS=+-:4;IMPRECISE;CIPOS=-10,239;CIEND=-240,10;CIPOS95=-3,60;CIEND95=-109,2;MATEID=156812_2;EVENT=156812;SU=4;PE=4;SR=0;ALG=PROD;AF=0.01146;NSAMP=193;MSQ=82.46;AN=16834;AC=193;NS=8438;AC_Hom=0;AC_Het=193;AC_Hemi=0;MAF=0.0114364;HWE=0.629972;NFAM=163
2	33282400	156812_2	N	]2:33282159]N	15983.4	LOW	SVTYPE=BND;POS=33282159;STRANDS=+-:4;IMPRECISE;CIPOS=-240,10;CIEND=-10,239;CIPOS95=-109,2;CIEND95=-3,60;MATEID=156812_1;EVENT=156812;SECONDARY;SU=4;PE=4;SR=0;ALG=PROD;AF=0.01146;NSAMP=193;MSQ=82.46;AN=16834;AC=193;NS=8438;AC_Hom=0;AC_Het=193;AC_Hemi=0;MAF=0.0114364;HWE=0.629972;NFAM=163
2	33328285	156813	N	<DEL>	212.94	PASS	SVTYPE=DEL;POS=33328285;SVLEN=-76;END=33328361;STRANDS=+-:4;CIPOS=-9,8;CIEND=-9,8;CIPOS95=0,0;CIEND95=0,0;SU=4;PE=0;SR=4;ALG=PROD;AF=0.000594;NSAMP=10;MSQ=20.57;AN=16834;AC=10;NS=8438;AC_Hom=0;AC_Het=10;AC_Hemi=0;MAF=0.000592557;HWE=1;NFAM=10
2	33338912	156814	N	<DEL>	341.79	PASS	SVTYPE=DEL;POS=33338912;SVLEN=-96;END=33339008;STRANDS=+-:10;CIPOS=-10,10;CIEND=-10,10;CIPOS95=0,0;CIEND95=0,0;SU=10;PE=0;SR=10;ALG=PROD;AF=5.94e-05;NSAMP=1;MSQ=341.78;AN=16834;AC=1;NS=8438;AC_Hom=0;AC_Het=1;AC_Hemi=0;MAF=5.92557e-05;HWE=1;NFAM=1
2	33376845	34475_1	N	[6:131143514[N	14.99	LOW	SVTYPE=BND;POS=33376845;STRANDS=--:4;IMPRECISE;CIPOS=-342,10;CIEND=-230,10;CIPOS95=-184,1;CIEND95=-98,2;MATEID=34475_2;EVENT=34475;SU=4;PE=4;SR=0;ALG=PROD;AF=5.94e-05;NSAMP=1;MSQ=14.98;AN=16834;AC=1;NS=8438;AC_Hom=0;AC_Het=1;AC_Hemi=0;MAF=5.92557e-05;HWE=1;NFAM=1
2	33376867	33270_1	N	N]5:25097851]	12.05	LOW	SVTYPE=BND;POS=33376867;STRANDS=++:5;IMPRECISE;CIPOS=-10,10;CIEND=0,0;CIPOS95=0,0;CIEND95=0,1;MATEID=33270_2;EVENT=33270;SU=5;PE=0;SR=5;ALG=PROD;AF=5.94e-05;NSAMP=1;MSQ=12.05;AN=16834;AC=1;NS=8438;AC_Hom=0;AC_Het=1;AC_Hemi=0;MAF=5.92557e-05;HWE=1;NFAM=1
2	33403317	156816	N	<DEL>	485.43	PASS	SVTYPE=DEL;POS=33403317;SVLEN=-5287;END=33408604;STRANDS=+-:23;CIPOS=-2,1;CIEND=-10,10;CIPOS95=0,0;CIEND95=0,0;SU=23;PE=9;SR=14;ALG=PROD;AF=5.94e-05;NSAMP=1;MSQ=485.43;AN=16834;AC=1;NS=8438;AC_Hom=0;AC_Het=1;AC_Hemi=0;MAF=5.92557e-05;HWE=1;NFAM=1
2	33407828	32257_1	N	]3:166622975]N	34.93	LOW	SVTYPE=BND;POS=33407828;STRANDS=-+:4;IMPRECISE;CIPOS=-243,10;CIEND=-8,479;CIPOS95=-116,2;CIEND95=0,163;MATEID=32257_2;EVENT=32257;SU=4;PE=4;SR=0;ALG=PROD;AF=5.94e-05;NSAMP=1;MSQ=32.88;AN=16834;AC=1;NS=8438;AC_Hom=0;AC_Het=1;AC_Hemi=0;MAF=5.92557e-05;HWE=1;NFAM=1
2	33407888	270285_1	N	]2:138162085]N	150.71	LOW	SVTYPE=BND;POS=33407888;STRANDS=-+:4;IMPRECISE;CIPOS=-210,10;CIEND=-9,580;CIPOS95=-86,2;CIEND95=0,206;MATEID=270285_2;EVENT=270285;SU=4;PE=4;SR=0;ALG=PROD;AF=0.000594;NSAMP=10;MSQ=10.03;AN=16834;AC=10;NS=8438;AC_Hom=0;AC_Het=10;AC_Hemi=0;MAF=0.000592557;HWE=1;NFAM=10
2	33427090	35577_1	N	]8:73840949]N	1298.92	LOW	SVTYPE=BND;POS=33427090;STRANDS=-+:30;CIPOS=-9,8;CIEND=-9,8;CIPOS95=0,0;CIEND95=0,0;MATEID=35577_2;EVENT=35577;SU=30;PE=0;SR=30;ALG=PROD;AF=0.003327;NSAMP=56;MSQ=22.41;AN=16834;AC=56;NS=8438;AC_Hom=0;AC_Het=56;AC_Hemi=0;MAF=0.00331832;HWE=1;NFAM=55
2	33450976	156817	N	<DEL>	995.1	PASS	SVTYPE=DEL;POS=33450976;SVLEN=-4002;END=33454978;STRANDS=+-:52;IMPRECISE;CIPOS=-23,22;CIEND=-20,15;CIPOS95=0,0;CIEND95=-6,6;SU=52;PE=35;SR=17;ALG=PROD;AF=0.0001188;NSAMP=2;MSQ=497.55;AN=16834;AC=2;NS=8438;AC_Hom=0;AC_Het=2;AC_Hemi=0;MAF=0.000118511;HWE=1;NFAM=2
2	33464395	156818	N	<DEL>	293.69	PASS	SVTYPE=DEL;POS=33464395;SVLEN=-3736;END=33468131;STRANDS=+-:13;CIPOS=-5,5;CIEND=-6,3;CIPOS95=0,0;CIEND95=0,0;SU=13;PE=7;SR=6;ALG=PROD;AF=5.94e-05;NSAMP=1;MSQ=293.69;AN=16834;AC=1;NS=8438;AC_Hom=0;AC_Het=1;AC_Hemi=0;MAF=5.92557e-05;HWE=1;NFAM=1
2	33467911	156819	N	<DEL>	2089.22	PASS	SVTYPE=DEL;POS=33467911;SVLEN=-154;END=33468065;STRANDS=+-:46;CIPOS=-9,9;CIEND=-5,10;CIPOS95=0,0;CIEND95=0,0;SU=46;PE=2;SR=44;ALG=PROD;AF=0.0004752;NSAMP=8;MSQ=261.08;AN=16834;AC=8;NS=8438;AC_Hom=0;AC_Het=8;AC_Hemi=0;MAF=0.000474046;HWE=1;NFAM=8
2	33474429	33973_1	N	N]6:21846189]	4084.48	LOW	SVTYPE=BND;POS=33474429;STRANDS=++:301;CIPOS=-3,4;CIEND=-2,2;CIPOS95=0,0;CIEND95=0,0;MATEID=33973_2;EVENT=33973;SU=301;PE=0;SR=301;ALG=PROD;AF=0.0104;NSAMP=175;MSQ=22.2;AN=16834;AC=175;NS=8438;AC_Hom=0;AC_Het=175;AC_Hemi=0;MAF=0.0103698;HWE=1;NFAM=174
2	33476766	156820_1	N	N[2:33476992[	435.84	LOW	SVTYPE=BND;POS=33476766;STRANDS=+-:4;IMPRECISE;CIPOS=-10,219;CIEND=-194,10;CIPOS95=-3,78;CIEND95=-55,3;MATEID=156820_2;EVENT=156820;SU=4;PE=4;SR=0;ALG=PROD;AF=0.001663;NSAMP=28;MSQ=14.03;AN=16834;AC=28;NS=8438;AC_Hom=0;AC_Het=28;AC_Hemi=0;MAF=0.00165916;HWE=1;NFAM=28
2	33476992	156820_2	N	]2:33476766]N	435.84	LOW	SVTYPE=BND;POS=33476766;STRANDS=+-:4;IMPRECISE;CIPOS=-194,10;CIEND=-10,219;CIPOS95=-55,3;CIEND95=-3,78;MATEID=156820_1;EVENT=156820;SECONDARY;SU=4;PE=4;SR=0;ALG=PROD;AF=0.001663;NSAMP=28;MSQ=14.03;AN=16834;AC=28;NS=8438;AC_Hom=0;AC_Het=28;AC_Hemi=0;MAF=0.00165916;HWE=1;NFAM=28
2	33479749	34315_1	N	N]6:95847531]	62227.2	LOW	SVTYPE=BND;POS=33479749;STRANDS=++:1999;IMPRECISE;CIPOS=-6,76;CIEND=-10,106;CIPOS95=-3,3;CIEND95=-2,2;MATEID=34315_2;EVENT=34315;SU=1999;PE=1999;SR=0;ALG=PROD;AF=0.05928;NSAMP=998;MSQ=62.05;AN=16834;AC=998;NS=8438;AC_Hom=0;AC_Het=998;AC_Hemi=0;MAF=0.0591372;HWE=4.03051e-14;NFAM=955
2	33479828	34314_1	N	[6:95847278[N	18419	LOW	SVTYPE=BND;POS=33479828;STRANDS=--:298;IMPRECISE;CIPOS=-157,13;CIEND=-208,10;CIPOS95=-4,4;CIEND95=-10,10;MATEID=34314_2;EVENT=34314;SU=298;PE=298;SR=0;ALG=PROD;AF=0.02923;NSAMP=492;MSQ=36.69;AN=16834;AC=492;NS=8438;AC_Hom=0;AC_Het=493;AC_Hemi=0;MAF=0.0292131;HWE=0.00146088;NFAM=470
2	33483991	270286_1	N	]2:156528079]N	812.9	LOW	SVTYPE=BND;POS=33483991;STRANDS=-+:9;IMPRECISE;CIPOS=-414,10;CIEND=-7,351;CIPOS95=-106,0;CIEND95=0,121;MATEID=270286_2;EVENT=270286;SU=9;PE=9;SR=0;ALG=PROD;AF=0.00303;NSAMP=51;MSQ=13.45;AN=16834;AC=51;NS=8438;AC_Hom=0;AC_Het=51;AC_Hemi=0;MAF=0.00302204;HWE=1;NFAM=51
2	33500423	303695_1	N	[2:33500896[N	2828.17	LOW	SVTYPE=BND;POS=33500423;STRANDS=--:215;CIPOS=-4,1;CIEND=-5,2;CIPOS95=0,0;CIEND95=0,0;MATEID=303695_2;EVENT=303695;SU=215;PE=120;SR=95;ALG=PROD;AF=0.0007128;NSAMP=12;MSQ=235.68;AN=16834;AC=12;NS=8438;AC_Hom=0;AC_Het=12;AC_Hemi=0;MAF=0.000711069;HWE=1;NFAM=12
2	33500427	303696_1	N	N]2:33501189]	2741.38	LOW	SVTYPE=BND;POS=33500427;STRANDS=++:212;CIPOS=-3,2;CIEND=-3,2;CIPOS95=0,0;CIEND95=0,0;MATEID=303696_2;EVENT=303696;SU=212;PE=109;SR=103;ALG=PROD;AF=0.0006534;NSAMP=11;MSQ=249.22;AN=16834;AC=11;NS=8438;AC_Hom=0;AC_Het=11;AC_Hemi=0;MAF=0.000651813;HWE=1;NFAM=11
2	33500577	156821	N	<DEL>	125.74	PASS	SVTYPE=DEL;POS=33500577;SVLEN=-11420;END=33511997;STRANDS=+-:6;IMPRECISE;CIPOS=-5,10;CIEND=-10,9;CIPOS95=-2,2;CIEND95=-3,1;SU=6;PE=5;SR=1;ALG=PROD;AF=5.94e-05;NSAMP=1;MSQ=125.74;AN=16834;AC=1;NS=8438;AC_Hom=0;AC_Het=1;AC_Hemi=0;MAF=5.92557e-05;HWE=1;NFAM=1
2	33500896	303695_2	N	[2:33500423[N	2828.17	LOW	SVTYPE=BND;POS=33500896;STRANDS=--:215;CIPOS=-5,2;CIEND=-4,1;CIPOS95=0,0;CIEND95=0,0;MATEID=303695_1;EVENT=303695;SECONDARY;SU=215;PE=120;SR=95;ALG=PROD;AF=0.0007128;NSAMP=12;MSQ=235.68;AN=16834;AC=12;NS=8438;AC_Hom=0;AC_Het=12;AC_Hemi=0;MAF=0.000711069;HWE=1;NFAM=12
2	33501189	303696_2	N	N]2:33500427]	2741.38	LOW	SVTYPE=BND;POS=33501189;STRANDS=++:212;CIPOS=-3,2;CIEND=-3,2;CIPOS95=0,0;CIEND95=0,0;MATEID=303696_1;EVENT=303696;SECONDARY;SU=212;PE=109;SR=103;ALG=PROD;AF=0.0006534;NSAMP=11;MSQ=249.22;AN=16834;AC=11;NS=8438;AC_Hom=0;AC_Het=11;AC_Hemi=0;MAF=0.000651813;HWE=1;NFAM=11
2	33502750	33854_1	N	N]5:174693722]	208.94	LOW	SVTYPE=BND;POS=33502750;STRANDS=++:4;IMPRECISE;CIPOS=-10,491;CIEND=-10,594;CIPOS95=-1,155;CIEND95=-1,195;MATEID=33854_2;EVENT=33854;SU=4;PE=4;SR=0;ALG=PROD;AF=0.0004158;NSAMP=7;MSQ=28.05;AN=16834;AC=7;NS=8438;AC_Hom=0;AC_Het=7;AC_Hemi=0;MAF=0.00041479;HWE=1;NFAM=7
2	33502823	33654_1	N	N[5:126035991[	12857	LOW	SVTYPE=BND;POS=33502823;STRANDS=+-:6;IMPRECISE;CIPOS=-30,380;CIEND=-451,30;CIPOS95=-30,108;CIEND95=-178,30;MATEID=33654_2;EVENT=33654;SU=6;PE=6;SR=0;ALG=PROD;AF=0.02073;NSAMP=349;MSQ=35.82;AN=16834;AC=349;NS=8438;AC_Hom=0;AC_Het=350;AC_Hemi=0;MAF=0.0207395;HWE=0.0534458;NFAM=324
2	33502855	35627_1	N	N]8:87157540]	469.49	LOW	SVTYPE=BND;POS=33502855;STRANDS=++:4;IMPRECISE;CIPOS=-50,287;CIEND=-48,444;CIPOS95=-50,73;CIEND95=-48,124;MATEID=35627_2;EVENT=35627;SU=4;PE=4;SR=0;ALG=PROD;AF=0.001069;NSAMP=18;MSQ=25.36;AN=16834;AC=18;NS=8438;AC_Hom=0;AC_Het=18;AC_Hemi=0;MAF=0.0010666;HWE=1;NFAM=17
2	33502861	31951_1	N	N]3:83204049]	352.92	LOW	SVTYPE=BND;POS=33502861;STRANDS=++:4;IMPRECISE;CIPOS=-50,499;CIEND=-50,588;CIPOS95=-50,124;CIEND95=-50,188;MATEID=31951_2;EVENT=31951;SU=4;PE=4;SR=0;ALG=PROD;AF=0.0005346;NSAMP=9;MSQ=38.23;AN=16834;AC=9;NS=8438;AC_Hom=0;AC_Het=9;AC_Hemi=0;MAF=0.000533302;HWE=1;NFAM=9
2	33502890	28882_1	N	N]14:59634841]	80.86	LOW	SVTYPE=BND;POS=33502890;STRANDS=++:4;IMPRECISE;CIPOS=-30,350;CIEND=-30,488;CIPOS95=-30,93;CIEND95=-30,147;MATEID=28882_2;EVENT=28882;SU=4;PE=4;SR=0;ALG=PROD;AF=0.0001188;NSAMP=2;MSQ=40.39;AN=16834;AC=2;NS=8438;AC_Hom=0;AC_Het=2;AC_Hemi=0;MAF=0.000118511;HWE=1;NFAM=2
2	33502898	37257_1	N	N]Y:19436824]	34560.7	LOW	SVTYPE=BND;POS=33502898;STRANDS=++:179;IMPRECISE;CIPOS=-44,145;CIEND=-12,435;CIPOS95=-5,5;CIEND95=-12,52;MATEID=37257_2;EVENT=37257;SU=179;PE=179;SR=0;ALG=PROD;AF=0.04687;NSAMP=788;MSQ=43.18;AN=16834;AC=789;NS=8438;AC_Hom=2;AC_Het=789;AC_Hemi=0;MAF=0.0468713;HWE=1.35438e-07;NFAM=673
2	33502911	30766_1	N	N]19:34248488]	7591.58	LOW	SVTYPE=BND;POS=33502911;STRANDS=++:90;IMPRECISE;CIPOS=-50,122;CIEND=-27,499;CIPOS95=-7,7;CIEND95=-27,72;MATEID=30766_2;EVENT=30766;SU=90;PE=90;SR=0;ALG=PROD;AF=0.01438;NSAMP=242;MSQ=30.64;AN=16834;AC=242;NS=8438;AC_Hom=0;AC_Het=242;AC_Hemi=0;MAF=0.0143399;HWE=0.422352;NFAM=236
2	33530209	270287_1	N	]2:48606785]N	22.54	LOW	SVTYPE=BND;POS=33530209;STRANDS=-+:4;CIPOS=-9,8;CIEND=-9,8;CIPOS95=0,0;CIEND95=0,0;MATEID=270287_2;EVENT=270287;SU=4;PE=0;SR=4;ALG=PROD;AF=5.94e-05;NSAMP=1;MSQ=19.75;AN=16834;AC=1;NS=8438;AC_Hom=0;AC_Het=1;AC_Hemi=0;MAF=5.92557e-05;HWE=1;NFAM=1
2	33530449	33513_1	N	N]5:89451666]	1383.3	LOW	SVTYPE=BND;POS=33530449;STRANDS=++:136;IMPRECISE;CIPOS=-8,266;CIEND=-7,259;CIPOS95=-8,12;CIEND95=-7,11;MATEID=33513_2;EVENT=33513;SU=136;PE=136;SR=0;ALG=PROD;AF=0.001069;NSAMP=18;MSQ=76.6;AN=16834;AC=18;NS=8438;AC_Hom=0;AC_Het=18;AC_Hemi=0;MAF=0.0010666;HWE=1;NFAM=18
2	33577504	156822	N	<DEL>	470.59	PASS	SVTYPE=DEL;POS=33577504;SVLEN=-5277;END=33582781;STRANDS=+-:19;CIPOS=-7,10;CIEND=-5,2;CIPOS95=0,0;CIEND95=0,0;SU=19;PE=11;SR=8;ALG=PROD;AF=5.94e-05;NSAMP=1;MSQ=470.59;AN=16834;AC=1;NS=8438;AC_Hom=0;AC_Het=1;AC_Hemi=0;MAF=5.92557e-05;HWE=1;NFAM=1
2	33579746	29010_1	N	[14:88091495[N	648.74	LOW	SVTYPE=BND;POS=33579746;STRANDS=--:5;CIPOS=-10,10;CIEND=-10,10;CIPOS95=0,0;CIEND95=0,0;MATEID=29010_2;EVENT=29010;SU=5;PE=0;SR=5;ALG=PROD;AF=0.001782;NSAMP=30;MSQ=19.54;AN=16834;AC=30;NS=8438;AC_Hom=0;AC_Het=30;AC_Hemi=0;MAF=0.00177767;HWE=1;NFAM=30
2	33590717	156823_1	N	N[2:234148144[	18226.2	LOW	SVTYPE=BND;POS=33590717;STRANDS=+-:4;CIPOS=-9,8;CIEND=-9,8;CIPOS95=0,0;CIEND95=0,0;MATEID=156823_2;EVENT=156823;SU=4;PE=0;SR=4;ALG=PROD;AF=0.03624;NSAMP=610;MSQ=29.02;AN=16834;AC=610;NS=8438;AC_Hom=0;AC_Het=611;AC_Hemi=0;MAF=0.0362053;HWE=2.51373e-05;NFAM=594
2	33597695	156824_1	N	N[2:33600653[	8614.77	PASS	SVTYPE=BND;POS=33597695;STRANDS=+-:275;CIPOS=-3,10;CIEND=-10,5;CIPOS95=0,0;CIEND95=0,0;MATEID=156824_2;EVENT=156824;SU=275;PE=239;SR=36;ALG=PROD;AF=0.001723;NSAMP=29;MSQ=297.06;AN=16834;AC=29;NS=8438;AC_Hom=0;AC_Het=29;AC_Hemi=0;MAF=0.00171842;HWE=1;NFAM=28
2	33600653	156824_2	N	]2:33597695]N	8614.77	PASS	SVTYPE=BND;POS=33597695;STRANDS=+-:275;CIPOS=-10,5;CIEND=-3,10;CIPOS95=0,0;CIEND95=0,0;MATEID=156824_1;EVENT=156824;SECONDARY;SU=275;PE=239;SR=36;ALG=PROD;AF=0.001723;NSAMP=29;MSQ=297.06;AN=16834;AC=29;NS=8438;AC_Hom=0;AC_Het=29;AC_Hemi=0;MAF=0.00171842;HWE=1;NFAM=28
2	33608128	4351_2	N	[1:162406963[N	6462.22	LOW	SVTYPE=BND;POS=33608128;STRANDS=--:275;CIPOS=-2,2;CIEND=-2,2;CIPOS95=0,0;CIEND95=0,0;MATEID=4351_1;EVENT=4351;SECONDARY;SU=275;PE=0;SR=275;ALG=PROD;AF=0.009742;NSAMP=164;MSQ=38.65;AN=16834;AC=164;NS=8438;AC_Hom=0;AC_Het=164;AC_Hemi=0;MAF=0.00971794;HWE=1;NFAM=162
2	33652890	270288_1	N	]2:33653586]N	38239.4	LOW	SVTYPE=BND;POS=33652890;STRANDS=-+:5;IMPRECISE;CIPOS=-209,10;CIEND=-9,473;CIPOS95=-94,2;CIEND95=0,160;MATEID=270288_2;EVENT=270288;SU=5;PE=5;SR=0;ALG=PROD;AF=0.1597;NSAMP=2680;MSQ=13.1;AN=16834;AC=2688;NS=8438;AC_Hom=16;AC_Het=2679;AC_Hemi=0;MAF=0.159694;HWE=0;NFAM=2422
2	33653586	270288_2	N	N[2:33652890[	38239.4	LOW	SVTYPE=BND;POS=33652890;STRANDS=-+:5;IMPRECISE;CIPOS=-9,473;CIEND=-209,10;CIPOS95=0,160;CIEND95=-94,2;MATEID=270288_1;EVENT=270288;SECONDARY;SU=5;PE=5;SR=0;ALG=PROD;AF=0.1597;NSAMP=2680;MSQ=13.1;AN=16834;AC=2688;NS=8438;AC_Hom=16;AC_Het=2679;AC_Hemi=0;MAF=0.159694;HWE=0;NFAM=2422
2	33678335	156825	N	<DEL>	77.84	PASS	SVTYPE=DEL;POS=33678335;SVLEN=-1266;END=33679601;STRANDS=+-:6;IMPRECISE;CIPOS=-10,373;CIEND=-307,10;CIPOS95=-2,109;CIEND95=-105,1;SU=6;PE=6;SR=0;ALG=PROD;AF=5.94e-05;NSAMP=1;MSQ=77.84;AN=16834;AC=1;NS=8438;AC_Hom=0;AC_Het=1;AC_Hemi=0;MAF=5.92557e-05;HWE=1;NFAM=1
2	33688653	156826	N	<DEL>	395.7	PASS	SVTYPE=DEL;POS=33688653;SVLEN=-7226;END=33695879;STRANDS=+-:16;CIPOS=-4,3;CIEND=-10,10;CIPOS95=0,0;CIEND95=0,0;SU=16;PE=9;SR=7;ALG=PROD;AF=5.94e-05;NSAMP=1;MSQ=395.7;AN=16834;AC=1;NS=8438;AC_Hom=0;AC_Het=1;AC_Hemi=0;MAF=5.92557e-05;HWE=1;NFAM=1
2	33705197	156827	N	<DEL>	71.89	PASS	SVTYPE=DEL;POS=33705197;SVLEN=-1078;END=33706275;STRANDS=+-:4;IMPRECISE;CIPOS=-10,381;CIEND=-267,10;CIPOS95=-2,99;CIEND95=-97,2;SU=4;PE=4;SR=0;ALG=PROD;AF=5.94e-05;NSAMP=1;MSQ=71.89;AN=16834;AC=1;NS=8438;AC_Hom=0;AC_Het=1;AC_Hemi=0;MAF=5.92557e-05;HWE=1;NFAM=1
2	33747201	156828	N	<DEL>	359.69	PASS	SVTYPE=DEL;POS=33747201;SVLEN=-4730;END=33751931;STRANDS=+-:16;CIPOS=-4,4;CIEND=-5,3;CIPOS95=0,0;CIEND95=0,0;SU=16;PE=9;SR=7;ALG=PROD;AF=5.94e-05;NSAMP=1;MSQ=359.69;AN=16834;AC=1;NS=8438;AC_Hom=0;AC_Het=1;AC_Hemi=0;MAF=5.92557e-05;HWE=1;NFAM=1
2	33764579	303697	N	<INV>	672648	LOW	SVTYPE=INV;POS=33764579;SVLEN=683;END=33765262;STRANDS=++:24294,--:2;CIPOS=0,10;CIEND=-2,9;CIPOS95=0,0;CIEND95=0,0;SU=24296;PE=24251;SR=45;ALG=PROD;AF=0.1309;NSAMP=1970;MSQ=340.07;AN=16834;AC=2203;NS=8438;AC_Hom=466;AC_Het=1746;AC_Hemi=0;MAF=0.131074;HWE=1.81944e-15;NFAM=1732
2	33764623	303698_1	N	[2:33767877[N	774120	PASS	SVTYPE=BND;POS=33764623;STRANDS=--:37344;CIPOS=0,0;CIEND=0,0;CIPOS95=0,0;CIEND95=0,0;MATEID=303698_2;EVENT=303698;SU=37344;PE=21740;SR=15604;ALG=PROD;AF=0.1311;NSAMP=1974;MSQ=390.78;AN=16834;AC=2207;NS=8438;AC_Hom=466;AC_Het=1750;AC_Hemi=0;MAF=0.131311;HWE=2.93299e-15;NFAM=1730
2	33765617	30279_1	N	[18:4950311[N	38.41	LOW	SVTYPE=BND;POS=33765617;STRANDS=--:4;CIPOS=-9,8;CIEND=-9,8;CIPOS95=0,0;CIEND95=0,0;MATEID=30279_2;EVENT=30279;SU=4;PE=0;SR=4;ALG=PROD;AF=0.0001782;NSAMP=3;MSQ=10.63;AN=16834;AC=3;NS=8438;AC_Hom=0;AC_Het=3;AC_Hemi=0;MAF=0.000177767;HWE=1;NFAM=3
2	33767877	303698_2	N	[2:33764623[N	774120	PASS	SVTYPE=BND;POS=33767877;STRANDS=--:37344;CIPOS=0,0;CIEND=0,0;CIPOS95=0,0;CIEND95=0,0;MATEID=303698_1;EVENT=303698;SECONDARY;SU=37344;PE=21740;SR=15604;ALG=PROD;AF=0.1311;NSAMP=1974;MSQ=390.78;AN=16834;AC=2207;NS=8438;AC_Hom=466;AC_Het=1750;AC_Hemi=0;MAF=0.131311;HWE=2.93299e-15;NFAM=1730
2	33775228	156829	N	<DEL>	992.03	PASS	SVTYPE=DEL;POS=33775228;SVLEN=-2112;END=33777340;STRANDS=+-:46;CIPOS=-22,21;CIEND=-30,30;CIPOS95=0,0;CIEND95=0,0;SU=46;PE=24;SR=22;ALG=PROD;AF=0.0001782;NSAMP=3;MSQ=330.68;AN=16834;AC=3;NS=8438;AC_Hom=0;AC_Het=3;AC_Hemi=0;MAF=0.000177767;HWE=1;NFAM=3
2	33779551	156830	N	<DEL:ME:SINE|Alu|AluY>	44.93	PASS	SVTYPE=MEI;POS=33779551;SVLEN=-288;END=33779839;STRANDS=+-:5;CIPOS=-10,10;CIEND=-10,10;CIPOS95=0,0;CIEND95=0,0;SU=5;PE=0;SR=5;ALG=PROD;AF=5.94e-05;NSAMP=1;MSQ=41.83;AN=16834;AC=1;NS=8438;AC_Hom=0;AC_Het=1;AC_Hemi=0;MAF=5.92557e-05;HWE=1;NFAM=1
2	33781300	156831	N	<DEL:ME:SINE|Alu|AluYb8>	2.09336e+06	PASS	SVTYPE=MEI;POS=33781300;SVLEN=-313;END=33781613;STRANDS=+-:51336;CIPOS=0,0;CIEND=0,0;CIPOS95=0,0;CIEND95=0,0;SU=51336;PE=11471;SR=39865;ALG=PROD;AF=0.2799;NSAMP=3864;MSQ=540.56;AN=16834;AC=4712;NS=8438;AC_Hom=1700;AC_Het=3018;AC_Hemi=0;MAF=0.279569;HWE=3.69259e-24;NFAM=3574
2	33799605	156832	N	<DEL>	290.75	PASS	SVTYPE=DEL;POS=33799605;SVLEN=-2137;END=33801742;STRANDS=+-:12;IMPRECISE;CIPOS=-10,9;CIEND=-10,4;CIPOS95=-1,1;CIEND95=-1,0;SU=12;PE=9;SR=3;ALG=PROD;AF=5.94e-05;NSAMP=1;MSQ=290.75;AN=16834;AC=1;NS=8438;AC_Hom=0;AC_Het=1;AC_Hemi=0;MAF=5.92557e-05;HWE=1;NFAM=1
2	33819717	270289_1	N	]2:198328773]N	3865.91	LOW	SVTYPE=BND;POS=33819717;STRANDS=-+:4;CIPOS=-9,8;CIEND=-9,8;CIPOS95=0,0;CIEND95=0,0;MATEID=270289_2;EVENT=270289;SU=4;PE=0;SR=4;ALG=PROD;AF=0.018;NSAMP=291;MSQ=12.12;AN=16834;AC=303;NS=8438;AC_Hom=24;AC_Het=279;AC_Hemi=0;MAF=0.0179545;HWE=1.59212e-05;NFAM=288
2	33821017	303699_1	N	[2:33823189[N	32.75	LOW	SVTYPE=BND;POS=33821017;STRANDS=--:6;CIPOS=-6,5;CIEND=-6,5;CIPOS95=0,0;CIEND95=0,0;MATEID=303699_2;EVENT=303699;SU=6;PE=0;SR=6;ALG=PROD;AF=5.94e-05;NSAMP=1;MSQ=32.75;AN=16834;AC=1;NS=8438;AC_Hom=0;AC_Het=1;AC_Hemi=0;MAF=5.92557e-05;HWE=1;NFAM=1
2	33822671	303700_1	N	N]2:33825965]	323.49	PASS	SVTYPE=BND;POS=33822671;STRANDS=++:20;CIPOS=-7,10;CIEND=-4,2;CIPOS95=0,0;CIEND95=0,0;MATEID=303700_2;EVENT=303700;SU=20;PE=12;SR=8;ALG=PROD;AF=5.94e-05;NSAMP=1;MSQ=323.49;AN=16834;AC=1;NS=8438;AC_Hom=0;AC_Het=1;AC_Hemi=0;MAF=5.92557e-05;HWE=1;NFAM=1
2	33823189	303699_2	N	[2:33821017[N	32.75	LOW	SVTYPE=BND;POS=33823189;STRANDS=--:6;CIPOS=-6,5;CIEND=-6,5;CIPOS95=0,0;CIEND95=0,0;MATEID=303699_1;EVENT=303699;SECONDARY;SU=6;PE=0;SR=6;ALG=PROD;AF=5.94e-05;NSAMP=1;MSQ=32.75;AN=16834;AC=1;NS=8438;AC_Hom=0;AC_Het=1;AC_Hemi=0;MAF=5.92557e-05;HWE=1;NFAM=1
2	33823189	303701_1	N	[2:33825656[N	92.8	LOW	SVTYPE=BND;POS=33823189;STRANDS=--:7;IMPRECISE;CIPOS=-337,5;CIEND=-195,10;CIPOS95=-97,0;CIEND95=-92,2;MATEID=303701_2;EVENT=303701;SU=7;PE=7;SR=0;ALG=PROD;AF=5.94e-05;NSAMP=1;MSQ=92.8;AN=16834;AC=1;NS=8438;AC_Hom=0;AC_Het=1;AC_Hemi=0;MAF=5.92557e-05;HWE=1;NFAM=1
2	33825656	303701_2	N	[2:33823189[N	92.8	LOW	SVTYPE=BND;POS=33825656;STRANDS=--:7;IMPRECISE;CIPOS=-195,10;CIEND=-337,5;CIPOS95=-92,2;CIEND95=-97,0;MATEID=303701_1;EVENT=303701;SECONDARY;SU=7;PE=7;SR=0;ALG=PROD;AF=5.94e-05;NSAMP=1;MSQ=92.8;AN=16834;AC=1;NS=8438;AC_Hom=0;AC_Het=1;AC_Hemi=0;MAF=5.92557e-05;HWE=1;NFAM=1
2	33825965	303700_2	N	N]2:33822671]	323.49	PASS	SVTYPE=BND;POS=33825965;STRANDS=++:20;CIPOS=-4,2;CIEND=-7,10;CIPOS95=0,0;CIEND95=0,0;MATEID=303700_1;EVENT=303700;SECONDARY;SU=20;PE=12;SR=8;ALG=PROD;AF=5.94e-05;NSAMP=1;MSQ=323.49;AN=16834;AC=1;NS=8438;AC_Hom=0;AC_Het=1;AC_Hemi=0;MAF=5.92557e-05;HWE=1;NFAM=1
2	33849466	4352_2	N	N[1:87266697[	42316.8	LOW	SVTYPE=BND;POS=33849466;STRANDS=-+:9;CIPOS=-29,28;CIEND=-29,28;CIPOS95=0,0;CIEND95=0,0;MATEID=4352_1;EVENT=4352;SECONDARY;SU=9;PE=0;SR=9;ALG=PROD;AF=0.06148;NSAMP=1035;MSQ=40.28;AN=16834;AC=1035;NS=8438;AC_Hom=0;AC_Het=1038;AC_Hemi=0;MAF=0.0615075;HWE=3.02765e-15;NFAM=999
2	33857069	35642_1	N	]8:91586049]N	83.93	LOW	SVTYPE=BND;POS=33857069;STRANDS=-+:8;CIPOS=-27,28;CIEND=-29,28;CIPOS95=0,0;CIEND95=0,0;MATEID=35642_2;EVENT=35642;SU=8;PE=0;SR=8;ALG=PROD;AF=0.0002376;NSAMP=4;MSQ=18.08;AN=16834;AC=4;NS=8438;AC_Hom=0;AC_Het=4;AC_Hemi=0;MAF=0.000237023;HWE=1;NFAM=4
2	33860687	156833	N	<DEL>	845.12	PASS	SVTYPE=DEL;POS=33860687;SVLEN=-44828;END=33905515;STRANDS=+-:39;CIPOS=-2,1;CIEND=-10,10;CIPOS95=0,0;CIEND95=0,0;SU=39;PE=23;SR=16;ALG=PROD;AF=5.94e-05;NSAMP=1;MSQ=845.12;AN=16834;AC=1;NS=8438;AC_Hom=0;AC_Het=1;AC_Hemi=0;MAF=5.92557e-05;HWE=1;NFAM=1
2	33862500	156834	N	<DEL>	242.73	PASS	SVTYPE=DEL;POS=33862500;SVLEN=-117;END=33862617;STRANDS=+-:7;CIPOS=-6,5;CIEND=-5,7;CIPOS95=0,0;CIEND95=0,0;SU=7;PE=1;SR=6;ALG=PROD;AF=5.94e-05;NSAMP=1;MSQ=242.72;AN=16834;AC=1;NS=8438;AC_Hom=0;AC_Het=1;AC_Hemi=0;MAF=5.92557e-05;HWE=1;NFAM=1
2	33862999	30806_1	N	[19:39347923[N	485.05	PASS	SVTYPE=BND;POS=33862999;STRANDS=--:32;IMPRECISE;CIPOS=-10,4;CIEND=-10,3;CIPOS95=-1,0;CIEND95=-1,0;MATEID=30806_2;EVENT=30806;SU=32;PE=29;SR=3;ALG=PROD;AF=5.94e-05;NSAMP=1;MSQ=485.05;AN=16834;AC=1;NS=8438;AC_Hom=0;AC_Het=1;AC_Hemi=0;MAF=5.92557e-05;HWE=1;NFAM=1
2	33863517	34195_1	N	N[6:61927815[	299.45	PASS	SVTYPE=BND;POS=33863517;STRANDS=+-:22;IMPRECISE;CIPOS=-5,10;CIEND=-10,10;CIPOS95=-1,1;CIEND95=-1,0;MATEID=34195_2;EVENT=34195;SU=22;PE=19;SR=3;ALG=PROD;AF=5.94e-05;NSAMP=1;MSQ=299.45;AN=16834;AC=1;NS=8438;AC_Hom=0;AC_Het=1;AC_Hemi=0;MAF=5.92557e-05;HWE=1;NFAM=1
2	33863841	156835	N	<DEL>	713.68	PASS	SVTYPE=DEL;POS=33863841;SVLEN=-580;END=33864421;STRANDS=+-:49;IMPRECISE;CIPOS=-50,244;CIEND=-162,50;CIPOS95=-14,14;CIEND95=-12,12;SU=49;PE=49;SR=0;ALG=PROD;AF=0.000297;NSAMP=5;MSQ=141.98;AN=16834;AC=5;NS=8438;AC_Hom=0;AC_Het=5;AC_Hemi=0;MAF=0.000296279;HWE=1;NFAM=5
2	33864515	156836_1	N	N[2:33865174[	7845.58	PASS	SVTYPE=BND;POS=33864515;STRANDS=+-:380;IMPRECISE;CIPOS=-30,92;CIEND=-83,30;CIPOS95=-1,1;CIEND95=-2,2;MATEID=156836_2;EVENT=156836;SU=380;PE=380;SR=0;ALG=PROD;AF=0.001782;NSAMP=26;MSQ=301.75;AN=16834;AC=30;NS=8438;AC_Hom=8;AC_Het=22;AC_Hemi=0;MAF=0.00177767;HWE=7.50126e-09;NFAM=26
2	33865174	156836_2	N	]2:33864515]N	7845.58	PASS	SVTYPE=BND;POS=33864515;STRANDS=+-:380;IMPRECISE;CIPOS=-83,30;CIEND=-30,92;CIPOS95=-2,2;CIEND95=-1,1;MATEID=156836_1;EVENT=156836;SECONDARY;SU=380;PE=380;SR=0;ALG=PROD;AF=0.001782;NSAMP=26;MSQ=301.75;AN=16834;AC=30;NS=8438;AC_Hom=8;AC_Het=22;AC_Hemi=0;MAF=0.00177767;HWE=7.50126e-09;NFAM=26
2	33867189	28844_1	N	N[14:50113004[	1360.51	LOW	SVTYPE=BND;POS=33867189;STRANDS=-+:4,+-:1087;CIPOS=0,0;CIEND=0,0;CIPOS95=0,0;CIEND95=0,0;MATEID=28844_2;EVENT=28844;SU=1091;PE=27;SR=1064;ALG=PROD;AF=0.003386;NSAMP=57;MSQ=22.72;AN=16834;AC=57;NS=8438;AC_Hom=0;AC_Het=57;AC_Hemi=0;MAF=0.00337758;HWE=1;NFAM=54
2	33867201	32641_1	N	[4:61557059[N	4320.27	LOW	SVTYPE=BND;POS=33867201;STRANDS=--:12;CIPOS=-29,28;CIEND=-29,28;CIPOS95=0,0;CIEND95=0,0;MATEID=32641_2;EVENT=32641;SU=12;PE=0;SR=12;ALG=PROD;AF=0.01164;NSAMP=196;MSQ=20.36;AN=16834;AC=196;NS=8438;AC_Hom=0;AC_Het=197;AC_Hemi=0;MAF=0.0116734;HWE=0.631925;NFAM=192
2	33868564	156837	N	<DEL>	392.69	PASS	SVTYPE=DEL;POS=33868564;SVLEN=-1322;END=33869886;STRANDS=+-:15;CIPOS=-4,4;CIEND=-10,10;CIPOS95=0,0;CIEND95=0,0;SU=15;PE=9;SR=6;ALG=PROD;AF=5.94e-05;NSAMP=1;MSQ=392.69;AN=16834;AC=1;NS=8438;AC_Hom=0;AC_Het=1;AC_Hemi=0;MAF=5.92557e-05;HWE=1;NFAM=1
2	33870351	33652_1	N	]5:125982393]N	1017.61	LOW	SVTYPE=BND;POS=33870351;STRANDS=-+:14;CIPOS=-29,28;CIEND=-29,28;CIPOS95=0,0;CIEND95=0,0;MATEID=33652_2;EVENT=33652;SU=14;PE=0;SR=14;ALG=PROD;AF=0.002495;NSAMP=42;MSQ=23.14;AN=16834;AC=42;NS=8438;AC_Hom=0;AC_Het=42;AC_Hemi=0;MAF=0.00248874;HWE=1;NFAM=42
2	33902557	34543_1	N	]6:148066060]N	244.24	LOW	SVTYPE=BND;POS=33902557;STRANDS=-+:17;CIPOS=-10,10;CIEND=-10,10;CIPOS95=0,0;CIEND95=0,0;MATEID=34543_2;EVENT=34543;SU=17;PE=0;SR=17;ALG=PROD;AF=0.0007722;NSAMP=13;MSQ=18.22;AN=16834;AC=13;NS=8438;AC_Hom=0;AC_Het=13;AC_Hemi=0;MAF=0.000770325;HWE=1;NFAM=13
2	33913833	270290_1	N	]2:233617851]N	5529.6	LOW	SVTYPE=BND;POS=33913833;STRANDS=-+:6;CIPOS=-6,5;CIEND=-6,5;CIPOS95=0,0;CIEND95=0,0;MATEID=270290_2;EVENT=270290;SU=6;PE=0;SR=6;ALG=PROD;AF=0.02739;NSAMP=461;MSQ=9.85;AN=16834;AC=461;NS=8438;AC_Hom=0;AC_Het=462;AC_Hemi=0;MAF=0.0273762;HWE=0.00314672;NFAM=445
2	33917870	156838_1	N	N[2:33919965[	6815.73	PASS	SVTYPE=BND;POS=33917870;STRANDS=+-:298;CIPOS=-3,6;CIEND=-3,6;CIPOS95=0,0;CIEND95=0,0;MATEID=156838_2;EVENT=156838;SU=298;PE=180;SR=118;ALG=PROD;AF=0.00101;NSAMP=17;MSQ=400.93;AN=16834;AC=17;NS=8438;AC_Hom=0;AC_Het=17;AC_Hemi=0;MAF=0.00100735;HWE=1;NFAM=17
2	33919965	156838_2	N	]2:33917870]N	6815.73	PASS	SVTYPE=BND;POS=33917870;STRANDS=+-:298;CIPOS=-3,6;CIEND=-3,6;CIPOS95=0,0;CIEND95=0,0;MATEID=156838_1;EVENT=156838;SECONDARY;SU=298;PE=180;SR=118;ALG=PROD;AF=0.00101;NSAMP=17;MSQ=400.93;AN=16834;AC=17;NS=8438;AC_Hom=0;AC_Het=17;AC_Hemi=0;MAF=0.00100735;HWE=1;NFAM=17
2	33923892	156839	N	<DEL>	185.87	PASS	SVTYPE=DEL;POS=33923892;SVLEN=-86;END=33923978;STRANDS=+-:7;CIPOS=-5,4;CIEND=-5,4;CIPOS95=0,0;CIEND95=0,0;SU=7;PE=0;SR=7;ALG=PROD;AF=5.94e-05;NSAMP=1;MSQ=185.86;AN=16834;AC=1;NS=8438;AC_Hom=0;AC_Het=1;AC_Hemi=0;MAF=5.92557e-05;HWE=1;NFAM=1
2	33932843	156840	N	<DEL:ME:SINE|Alu|AluY>	22.59	PASS	SVTYPE=MEI;POS=33932843;SVLEN=-288;END=33933131;STRANDS=+-:4;CIPOS=-9,8;CIEND=-9,8;CIPOS95=0,0;CIEND95=0,0;SU=4;PE=0;SR=4;ALG=PROD;AF=5.94e-05;NSAMP=1;MSQ=20.82;AN=16834;AC=1;NS=8438;AC_Hom=0;AC_Het=1;AC_Hemi=0;MAF=5.92557e-05;HWE=1;NFAM=1
2	33943677	156841_1	N	N[2:33943740[	235.65	LOW	SVTYPE=BND;POS=33943677;STRANDS=+-:5;CIPOS=-10,10;CIEND=-10,10;CIPOS95=0,0;CIEND95=0,0;MATEID=156841_2;EVENT=156841;SU=5;PE=0;SR=5;ALG=PROD;AF=0.0001188;NSAMP=2;MSQ=116.84;AN=16834;AC=2;NS=8438;AC_Hom=0;AC_Het=2;AC_Hemi=0;MAF=0.000118511;HWE=1;NFAM=2
2	33943740	156841_2	N	]2:33943677]N	235.65	LOW	SVTYPE=BND;POS=33943677;STRANDS=+-:5;CIPOS=-10,10;CIEND=-10,10;CIPOS95=0,0;CIEND95=0,0;MATEID=156841_1;EVENT=156841;SECONDARY;SU=5;PE=0;SR=5;ALG=PROD;AF=0.0001188;NSAMP=2;MSQ=116.84;AN=16834;AC=2;NS=8438;AC_Hom=0;AC_Het=2;AC_Hemi=0;MAF=0.000118511;HWE=1;NFAM=2
2	33948151	270291	N	<DUP>	101.02	PASS	SVTYPE=DUP;POS=33948151;SVLEN=51584;END=33999735;STRANDS=-+:12;CIPOS=-10,10;CIEND=-7,7;CIPOS95=0,0;CIEND95=0,0;SU=12;PE=8;SR=4;ALG=PROD;AF=5.94e-05;NSAMP=1;MSQ=100.63;AN=16834;AC=1;NS=8438;AC_Hom=0;AC_Het=1;AC_Hemi=0;MAF=5.92557e-05;HWE=1;NFAM=1
2	33950638	156842_1	N	N[2:33950727[	218.89	LOW	SVTYPE=BND;POS=33950638;STRANDS=+-:7;CIPOS=-7,5;CIEND=-5,4;CIPOS95=0,0;CIEND95=0,0;MATEID=156842_2;EVENT=156842;SU=7;PE=0;SR=7;ALG=PROD;AF=5.94e-05;NSAMP=1;MSQ=218.8;AN=16834;AC=1;NS=8438;AC_Hom=0;AC_Het=1;AC_Hemi=0;MAF=5.92557e-05;HWE=1;NFAM=1
2	33950727	156842_2	N	]2:33950638]N	218.89	LOW	SVTYPE=BND;POS=33950638;STRANDS=+-:7;CIPOS=-5,4;CIEND=-7,5;CIPOS95=0,0;CIEND95=0,0;MATEID=156842_1;EVENT=156842;SECONDARY;SU=7;PE=0;SR=7;ALG=PROD;AF=5.94e-05;NSAMP=1;MSQ=218.8;AN=16834;AC=1;NS=8438;AC_Hom=0;AC_Het=1;AC_Hemi=0;MAF=5.92557e-05;HWE=1;NFAM=1
2	33958290	156844	N	<DEL>	731.34	PASS	SVTYPE=DEL;POS=33958290;SVLEN=-5009;END=33963299;STRANDS=+-:30;IMPRECISE;CIPOS=-4,10;CIEND=-10,4;CIPOS95=-1,2;CIEND95=-1,0;SU=30;PE=28;SR=2;ALG=PROD;AF=5.94e-05;NSAMP=1;MSQ=731.34;AN=16834;AC=1;NS=8438;AC_Hom=0;AC_Het=1;AC_Hemi=0;MAF=5.92557e-05;HWE=1;NFAM=1
2	33958838	30011_1	N	]17:25540383]N	1278.26	LOW	SVTYPE=BND;POS=33958838;STRANDS=-+:19;IMPRECISE;CIPOS=-142,50;CIEND=-43,349;CIPOS95=-25,25;CIEND95=-43,108;MATEID=30011_2;EVENT=30011;SU=19;PE=19;SR=0;ALG=PROD;AF=0.001723;NSAMP=29;MSQ=41.98;AN=16834;AC=29;NS=8438;AC_Hom=0;AC_Het=29;AC_Hemi=0;MAF=0.00171842;HWE=1;NFAM=29
2	33958851	30005_1	N	N[17:25538268[	506.43	LOW	SVTYPE=BND;POS=33958851;STRANDS=+-:38;CIPOS=-30,30;CIEND=-30,30;CIPOS95=0,0;CIEND95=0,0;MATEID=30005_2;EVENT=30005;SU=38;PE=21;SR=17;ALG=PROD;AF=0.0002376;NSAMP=4;MSQ=126.6;AN=16834;AC=4;NS=8438;AC_Hom=0;AC_Het=4;AC_Hemi=0;MAF=0.000237023;HWE=1;NFAM=4
2	33987968	156845	N	<DEL>	926.09	PASS	SVTYPE=DEL;POS=33987968;SVLEN=-1674;END=33989642;STRANDS=+-:42;CIPOS=-8,10;CIEND=-2,0;CIPOS95=0,0;CIEND95=0,0;SU=42;PE=22;SR=20;ALG=PROD;AF=5.94e-05;NSAMP=1;MSQ=926.09;AN=16834;AC=1;NS=8438;AC_Hom=0;AC_Het=1;AC_Hemi=0;MAF=5.92557e-05;HWE=1;NFAM=1
2	33992572	32167_1	N	N]3:138959035]	74.89	LOW	SVTYPE=BND;POS=33992572;STRANDS=++:4;CIPOS=-9,8;CIEND=-9,8;CIPOS95=0,0;CIEND95=0,0;MATEID=32167_2;EVENT=32167;SU=4;PE=0;SR=4;ALG=PROD;AF=5.94e-05;NSAMP=1;MSQ=74.89;AN=16834;AC=1;NS=8438;AC_Hom=0;AC_Het=1;AC_Hemi=0;MAF=5.92557e-05;HWE=1;NFAM=1
2	34012858	156846	N	<DEL>	71.9	PASS	SVTYPE=DEL;POS=34012858;SVLEN=-14200;END=34027058;STRANDS=+-:4;IMPRECISE;CIPOS=-10,302;CIEND=-269,10;CIPOS95=-2,91;CIEND95=-93,2;SU=4;PE=4;SR=0;ALG=PROD;AF=5.94e-05;NSAMP=1;MSQ=71.89;AN=16834;AC=1;NS=8438;AC_Hom=0;AC_Het=1;AC_Hemi=0;MAF=5.92557e-05;HWE=1;NFAM=1
2	34016470	156847_1	N	N[2:34017314[	1551.6	LOW	SVTYPE=BND;POS=34016470;STRANDS=+-:102;IMPRECISE;CIPOS=-43,197;CIEND=-164,10;CIPOS95=-8,8;CIEND95=-11,10;MATEID=156847_2;EVENT=156847;SU=102;PE=102;SR=0;ALG=PROD;AF=0.0007128;NSAMP=12;MSQ=129.06;AN=16834;AC=12;NS=8438;AC_Hom=0;AC_Het=12;AC_Hemi=0;MAF=0.000711069;HWE=1;NFAM=12
2	34017314	156847_2	N	]2:34016470]N	1551.6	LOW	SVTYPE=BND;POS=34016470;STRANDS=+-:102;IMPRECISE;CIPOS=-164,10;CIEND=-43,197;CIPOS95=-11,10;CIEND95=-8,8;MATEID=156847_1;EVENT=156847;SECONDARY;SU=102;PE=102;SR=0;ALG=PROD;AF=0.0007128;NSAMP=12;MSQ=129.06;AN=16834;AC=12;NS=8438;AC_Hom=0;AC_Het=12;AC_Hemi=0;MAF=0.000711069;HWE=1;NFAM=12
2	34047925	156848	N	<DEL>	251.73	PASS	SVTYPE=DEL;POS=34047925;SVLEN=-1929;END=34049854;STRANDS=+-:13;CIPOS=-7,10;CIEND=-5,4;CIPOS95=0,0;CIEND95=0,0;SU=13;PE=7;SR=6;ALG=PROD;AF=5.94e-05;NSAMP=1;MSQ=251.73;AN=16834;AC=1;NS=8438;AC_Hom=0;AC_Het=1;AC_Hemi=0;MAF=5.92557e-05;HWE=1;NFAM=1
2	34064917	37043_1	N	[X:118604880[N	150374	LOW	SVTYPE=BND;POS=34064917;STRANDS=--:1453;IMPRECISE;CIPOS=-153,14;CIEND=-106,20;CIPOS95=-4,4;CIEND95=-2,2;MATEID=37043_2;EVENT=37043;SU=1453;PE=1453;SR=0;ALG=PROD;AF=0.1831;NSAMP=3082;MSQ=48.43;AN=16834;AC=3082;NS=8438;AC_Hom=0;AC_Het=3087;AC_Hemi=0;MAF=0.182922;HWE=0;NFAM=2817
2	34065584	37042_1	N	[X:118603654[N	266.28	LOW	SVTYPE=BND;POS=34065584;STRANDS=--:7;IMPRECISE;CIPOS=-411,8;CIEND=-290,10;CIPOS95=-141,0;CIEND95=-134,1;MATEID=37042_2;EVENT=37042;SU=7;PE=7;SR=0;ALG=PROD;AF=0.0006534;NSAMP=11;MSQ=19.33;AN=16834;AC=11;NS=8438;AC_Hom=0;AC_Het=11;AC_Hemi=0;MAF=0.000651813;HWE=1;NFAM=11
2	34098030	270292	N	<DUP>	1481.8	PASS	SVTYPE=DUP;POS=34098030;SVLEN=28450;END=34126480;STRANDS=-+:141;CIPOS=-8,3;CIEND=-5,8;CIPOS95=0,0;CIEND95=0,0;SU=141;PE=87;SR=54;ALG=PROD;AF=0.0008317;NSAMP=12;MSQ=123.24;AN=16834;AC=14;NS=8438;AC_Hom=4;AC_Het=10;AC_Hemi=0;MAF=0.00082958;HWE=1.0528e-05;NFAM=12
2	34105437	156849_1	N	N[2:34105721[	164.44	LOW	SVTYPE=BND;POS=34105437;STRANDS=+-:17;CIPOS=-10,30;CIEND=-10,10;CIPOS95=0,0;CIEND95=0,0;MATEID=156849_2;EVENT=156849;SU=17;PE=0;SR=17;ALG=PROD;AF=0.0007128;NSAMP=12;MSQ=11.94;AN=16834;AC=12;NS=8438;AC_Hom=0;AC_Het=12;AC_Hemi=0;MAF=0.000711069;HWE=1;NFAM=12
2	34105721	156849_2	N	]2:34105437]N	164.44	LOW	SVTYPE=BND;POS=34105437;STRANDS=+-:17;CIPOS=-10,10;CIEND=-10,30;CIPOS95=0,0;CIEND95=0,0;MATEID=156849_1;EVENT=156849;SECONDARY;SU=17;PE=0;SR=17;ALG=PROD;AF=0.0007128;NSAMP=12;MSQ=11.94;AN=16834;AC=12;NS=8438;AC_Hom=0;AC_Het=12;AC_Hemi=0;MAF=0.000711069;HWE=1;NFAM=12
2	34111670	303702_1	N	[2:34938183[N	245.34	LOW	SVTYPE=BND;POS=34111670;STRANDS=--:20;CIPOS=-4,2;CIEND=-10,10;CIPOS95=0,0;CIEND95=0,0;MATEID=303702_2;EVENT=303702;SU=20;PE=11;SR=9;ALG=PROD;AF=5.94e-05;NSAMP=1;MSQ=245.34;AN=16834;AC=1;NS=8438;AC_Hom=0;AC_Het=1;AC_Hemi=0;MAF=5.92557e-05;HWE=1;NFAM=1
2	34136324	303589_2	N	N]2:21313398]	12389.9	LOW	SVTYPE=BND;POS=34136324;STRANDS=++:8;IMPRECISE;CIPOS=-29,28;CIEND=-23,28;CIPOS95=0,0;CIEND95=-6,6;MATEID=303589_1;EVENT=303589;SECONDARY;SU=8;PE=0;SR=8;ALG=PROD;AF=0.03036;NSAMP=497;MSQ=24.11;AN=16834;AC=511;NS=8438;AC_Hom=28;AC_Het=485;AC_Hemi=0;MAF=0.0303982;HWE=0.0383322;NFAM=475
2	34147310	270293	N	<DUP>	212	PASS	SVTYPE=DUP;POS=34147310;SVLEN=925532;END=35072842;STRANDS=-+:18;CIPOS=-10,10;CIEND=-6,8;CIPOS95=0,0;CIEND95=0,0;SU=18;PE=12;SR=6;ALG=PROD;AF=0.0001188;NSAMP=1;MSQ=211.41;AN=16834;AC=2;NS=8438;AC_Hom=2;AC_Het=0;AC_Hemi=0;MAF=0.000118511;HWE=5.92593e-05;NFAM=1
2	34149360	270294	N	<DUP>	414.95	PASS	SVTYPE=DUP;POS=34149360;SVLEN=1014;END=34150374;STRANDS=-+:32;CIPOS=-30,30;CIEND=-27,30;CIPOS95=0,0;CIEND95=0,0;SU=32;PE=19;SR=13;ALG=PROD;AF=0.0001782;NSAMP=2;MSQ=207.03;AN=16834;AC=3;NS=8438;AC_Hom=2;AC_Het=1;AC_Hemi=0;MAF=0.000177767;HWE=0.000177778;NFAM=2
2	34149830	156850_1	N	N[2:34150377[	569.09	PASS	SVTYPE=BND;POS=34149830;STRANDS=+-:31;CIPOS=-24,23;CIEND=-27,23;CIPOS95=0,0;CIEND95=0,0;MATEID=156850_2;EVENT=156850;SU=31;PE=18;SR=13;ALG=PROD;AF=0.0001188;NSAMP=2;MSQ=284.54;AN=16834;AC=2;NS=8438;AC_Hom=0;AC_Het=2;AC_Hemi=0;MAF=0.000118511;HWE=1;NFAM=2
2	34150377	156850_2	N	]2:34149830]N	569.09	PASS	SVTYPE=BND;POS=34149830;STRANDS=+-:31;CIPOS=-27,23;CIEND=-24,23;CIPOS95=0,0;CIEND95=0,0;MATEID=156850_1;EVENT=156850;SECONDARY;SU=31;PE=18;SR=13;ALG=PROD;AF=0.0001188;NSAMP=2;MSQ=284.54;AN=16834;AC=2;NS=8438;AC_Hom=0;AC_Het=2;AC_Hemi=0;MAF=0.000118511;HWE=1;NFAM=2
2	34158557	28277_1	N	]12:126222756]N	757.76	LOW	SVTYPE=BND;POS=34158557;STRANDS=-+:5;IMPRECISE;CIPOS=-500,5;CIEND=-10,409;CIPOS95=-170,0;CIEND95=-1,117;MATEID=28277_2;EVENT=28277;SU=5;PE=5;SR=0;ALG=PROD;AF=0.001901;NSAMP=32;MSQ=22.14;AN=16834;AC=32;NS=8438;AC_Hom=0;AC_Het=32;AC_Hemi=0;MAF=0.00189618;HWE=1;NFAM=32
2	34165551	29734_1	N	N]16:58781565]	230.72	LOW	SVTYPE=BND;POS=34165551;STRANDS=++:5;IMPRECISE;CIPOS=-30,514;CIEND=-30,640;CIPOS95=-30,142;CIEND95=-30,220;MATEID=29734_2;EVENT=29734;SU=5;PE=5;SR=0;ALG=PROD;AF=0.0004158;NSAMP=7;MSQ=31.26;AN=16834;AC=7;NS=8438;AC_Hom=0;AC_Het=7;AC_Hemi=0;MAF=0.00041479;HWE=1;NFAM=7
2	34165626	36789_1	N	N[X:50625048[	4381.74	LOW	SVTYPE=BND;POS=34165626;STRANDS=+-:12;CIPOS=-28,29;CIEND=-30,30;CIPOS95=0,0;CIEND95=0,0;MATEID=36789_2;EVENT=36789;SU=12;PE=8;SR=4;ALG=PROD;AF=0.008732;NSAMP=147;MSQ=29.14;AN=16834;AC=147;NS=8438;AC_Hom=0;AC_Het=147;AC_Hemi=0;MAF=0.00871059;HWE=1;NFAM=146
2	34165640	32995_1	N	[4:151560887[N	3746.15	LOW	SVTYPE=BND;POS=34165640;STRANDS=--:56;IMPRECISE;CIPOS=-103,50;CIEND=-284,22;CIPOS95=-8,8;CIEND95=-70,22;MATEID=32995_2;EVENT=32995;SU=56;PE=56;SR=0;ALG=PROD;AF=0.007247;NSAMP=121;MSQ=30.01;AN=16834;AC=122;NS=8438;AC_Hom=2;AC_Het=120;AC_Hemi=0;MAF=0.0072292;HWE=0.356313;NFAM=120
2	34165648	32996_1	N	N]4:151561023]	1932.82	LOW	SVTYPE=BND;POS=34165648;STRANDS=++:23;IMPRECISE;CIPOS=-50,248;CIEND=-27,439;CIPOS95=-21,21;CIEND95=-27,87;MATEID=32996_2;EVENT=32996;SU=23;PE=23;SR=0;ALG=PROD;AF=0.004278;NSAMP=72;MSQ=25.44;AN=16832;AC=72;NS=8437;AC_Hom=0;AC_Het=72;AC_Hemi=0;MAF=0.00426692;HWE=1;NFAM=72
2	34165666	36860_1	N	]X:72512115]N	176.87	LOW	SVTYPE=BND;POS=34165666;STRANDS=-+:5;IMPRECISE;CIPOS=-214,10;CIEND=-9,444;CIPOS95=-101,2;CIEND95=-1,155;MATEID=36860_2;EVENT=36860;SU=5;PE=5;SR=0;ALG=PROD;AF=0.0004752;NSAMP=8;MSQ=20.28;AN=16834;AC=8;NS=8438;AC_Hom=0;AC_Het=8;AC_Hemi=0;MAF=0.000474046;HWE=1;NFAM=8
2	34165670	35046_1	N	]7:99150722]N	1225.04	LOW	SVTYPE=BND;POS=34165670;STRANDS=-+:21;IMPRECISE;CIPOS=-155,50;CIEND=-49,487;CIPOS95=-23,23;CIEND95=-49,107;MATEID=35046_2;EVENT=35046;SU=21;PE=21;SR=0;ALG=PROD;AF=0.002851;NSAMP=48;MSQ=24.98;AN=16834;AC=48;NS=8438;AC_Hom=0;AC_Het=48;AC_Hemi=0;MAF=0.00284428;HWE=1;NFAM=48
2	34165690	29732_1	N	[16:58781426[N	324.33	LOW	SVTYPE=BND;POS=34165690;STRANDS=--:10;IMPRECISE;CIPOS=-243,50;CIEND=-357,37;CIPOS95=-59,50;CIEND95=-132,37;MATEID=29732_2;EVENT=29732;SU=10;PE=10;SR=0;ALG=PROD;AF=0.0006534;NSAMP=11;MSQ=28.9;AN=16834;AC=11;NS=8438;AC_Hom=0;AC_Het=11;AC_Hemi=0;MAF=0.000651813;HWE=1;NFAM=11
2	34165700	31976_1	N	N]3:87736929]	67.59	LOW	SVTYPE=BND;POS=34165700;STRANDS=++:4;IMPRECISE;CIPOS=-30,494;CIEND=-30,259;CIPOS95=-30,172;CIEND95=-30,82;MATEID=31976_2;EVENT=31976;SU=4;PE=4;SR=0;ALG=PROD;AF=5.94e-05;NSAMP=1;MSQ=65.81;AN=16834;AC=1;NS=8438;AC_Hom=0;AC_Het=1;AC_Hemi=0;MAF=5.92557e-05;HWE=1;NFAM=1
2	34165710	36994_1	N	]X:107291245]N	969.96	LOW	SVTYPE=BND;POS=34165710;STRANDS=-+:13;IMPRECISE;CIPOS=-217,30;CIEND=-29,520;CIPOS95=-48,30;CIEND95=-29,130;MATEID=36994_2;EVENT=36994;SU=13;PE=13;SR=0;ALG=PROD;AF=0.001544;NSAMP=26;MSQ=36.54;AN=16834;AC=26;NS=8438;AC_Hom=0;AC_Het=26;AC_Hemi=0;MAF=0.00154065;HWE=1;NFAM=26
2	34170662	28166_1	N	N]12:106159127]	395.19	LOW	SVTYPE=BND;POS=34170662;STRANDS=++:25;IMPRECISE;CIPOS=-30,177;CIEND=-30,403;CIPOS95=-30,30;CIEND95=-30,72;MATEID=28166_2;EVENT=28166;SU=25;PE=25;SR=0;ALG=PROD;AF=0.0001188;NSAMP=2;MSQ=197.59;AN=16834;AC=2;NS=8438;AC_Hom=0;AC_Het=2;AC_Hemi=0;MAF=0.000118511;HWE=1;NFAM=2
2	34170669	28165_1	N	[12:106158957[N	350.1	LOW	SVTYPE=BND;POS=34170669;STRANDS=--:15;IMPRECISE;CIPOS=-10,10;CIEND=-10,8;CIPOS95=-3,1;CIEND95=-3,1;MATEID=28165_2;EVENT=28165;SU=15;PE=14;SR=1;ALG=PROD;AF=0.0001188;NSAMP=2;MSQ=175.05;AN=16834;AC=2;NS=8438;AC_Hom=0;AC_Het=2;AC_Hemi=0;MAF=0.000118511;HWE=1;NFAM=2
2	34172811	156851	N	<DEL>	188.58	PASS	SVTYPE=DEL;POS=34172811;SVLEN=-302;END=34173113;STRANDS=+-:5;IMPRECISE;CIPOS=-10,9;CIEND=-10,9;CIPOS95=-1,1;CIEND95=-1,1;SU=5;PE=3;SR=2;ALG=PROD;AF=5.94e-05;NSAMP=1;MSQ=188.54;AN=16834;AC=1;NS=8438;AC_Hom=0;AC_Het=1;AC_Hemi=0;MAF=5.92557e-05;HWE=1;NFAM=1
2	34182895	156853_1	N	N[2:34182953[	39111.9	LOW	SVTYPE=BND;POS=34182895;STRANDS=+-:458;CIPOS=-3,5;CIEND=-1,9;CIPOS95=0,0;CIEND95=0,0;MATEID=156853_2;EVENT=156853;SU=458;PE=2;SR=456;ALG=PROD;AF=0.04532;NSAMP=763;MSQ=50.33;AN=16834;AC=763;NS=8438;AC_Hom=0;AC_Het=765;AC_Hemi=0;MAF=0.0453306;HWE=2.07995e-08;NFAM=609
2	34182953	156853_2	N	]2:34182895]N	39111.9	LOW	SVTYPE=BND;POS=34182895;STRANDS=+-:458;CIPOS=-1,9;CIEND=-3,5;CIPOS95=0,0;CIEND95=0,0;MATEID=156853_1;EVENT=156853;SECONDARY;SU=458;PE=2;SR=456;ALG=PROD;AF=0.04532;NSAMP=763;MSQ=50.33;AN=16834;AC=763;NS=8438;AC_Hom=0;AC_Het=765;AC_Hemi=0;MAF=0.0453306;HWE=2.07995e-08;NFAM=609
2	34192949	270295	N	<DUP>	175.42	PASS	SVTYPE=DUP;POS=34192949;SVLEN=69166;END=34262115;STRANDS=-+:19;CIPOS=-10,10;CIEND=-7,10;CIPOS95=0,0;CIEND95=0,0;SU=19;PE=11;SR=8;ALG=PROD;AF=5.94e-05;NSAMP=1;MSQ=175.07;AN=16834;AC=1;NS=8438;AC_Hom=0;AC_Het=1;AC_Hemi=0;MAF=5.92557e-05;HWE=1;NFAM=1
2	34199073	156854	N	<DEL>	1210.7	PASS	SVTYPE=DEL;POS=34199073;SVLEN=-841;END=34199914;STRANDS=+-:44;CIPOS=-26,30;CIEND=-25,22;CIPOS95=0,0;CIEND95=0,0;SU=44;PE=31;SR=13;ALG=PROD;AF=0.0001188;NSAMP=2;MSQ=605.35;AN=16834;AC=2;NS=8438;AC_Hom=0;AC_Het=2;AC_Hemi=0;MAF=0.000118511;HWE=1;NFAM=2
2	34204844	156855_1	N	N[2:34204986[	464.98	PASS	SVTYPE=BND;POS=34204844;STRANDS=+-:18;CIPOS=-2,1;CIEND=-2,1;CIPOS95=0,0;CIEND95=0,0;MATEID=156855_2;EVENT=156855;SU=18;PE=0;SR=18;ALG=PROD;AF=5.94e-05;NSAMP=1;MSQ=461.51;AN=16834;AC=1;NS=8438;AC_Hom=0;AC_Het=1;AC_Hemi=0;MAF=5.92557e-05;HWE=1;NFAM=1
2	34204986	156855_2	N	]2:34204844]N	464.98	PASS	SVTYPE=BND;POS=34204844;STRANDS=+-:18;CIPOS=-2,1;CIEND=-2,1;CIPOS95=0,0;CIEND95=0,0;MATEID=156855_1;EVENT=156855;SECONDARY;SU=18;PE=0;SR=18;ALG=PROD;AF=5.94e-05;NSAMP=1;MSQ=461.51;AN=16834;AC=1;NS=8438;AC_Hom=0;AC_Het=1;AC_Hemi=0;MAF=5.92557e-05;HWE=1;NFAM=1
2	34219524	156856_1	N	N[2:34219725[	28034.3	PASS	SVTYPE=BND;POS=34219524;STRANDS=+-:782;CIPOS=-10,10;CIEND=-10,10;CIPOS95=0,0;CIEND95=0,0;MATEID=156856_2;EVENT=156856;SU=782;PE=32;SR=750;ALG=PROD;AF=0.00493;NSAMP=83;MSQ=337.73;AN=16834;AC=83;NS=8438;AC_Hom=0;AC_Het=83;AC_Hemi=0;MAF=0.00491823;HWE=1;NFAM=77
2	34219725	156856_2	N	]2:34219524]N	28034.3	PASS	SVTYPE=BND;POS=34219524;STRANDS=+-:782;CIPOS=-10,10;CIEND=-10,10;CIPOS95=0,0;CIEND95=0,0;MATEID=156856_1;EVENT=156856;SECONDARY;SU=782;PE=32;SR=750;ALG=PROD;AF=0.00493;NSAMP=83;MSQ=337.73;AN=16834;AC=83;NS=8438;AC_Hom=0;AC_Het=83;AC_Hemi=0;MAF=0.00491823;HWE=1;NFAM=77
2	34220088	270296	N	<DUP>	115.42	PASS	SVTYPE=DUP;POS=34220088;SVLEN=39595;END=34259683;STRANDS=-+:14;CIPOS=-5,2;CIEND=-9,10;CIPOS95=0,0;CIEND95=0,0;SU=14;PE=7;SR=7;ALG=PROD;AF=5.94e-05;NSAMP=1;MSQ=114.6;AN=16834;AC=1;NS=8438;AC_Hom=0;AC_Het=1;AC_Hemi=0;MAF=5.92557e-05;HWE=1;NFAM=1
2	34227726	156857	N	<DEL>	1226.05	PASS	SVTYPE=DEL;POS=34227726;SVLEN=-4821;END=34232547;STRANDS=+-:50;CIPOS=-28,30;CIEND=-30,30;CIPOS95=0,0;CIEND95=0,0;SU=50;PE=33;SR=17;ALG=PROD;AF=0.0001782;NSAMP=3;MSQ=408.68;AN=16834;AC=3;NS=8438;AC_Hom=0;AC_Het=3;AC_Hemi=0;MAF=0.000177767;HWE=1;NFAM=3
2	34229710	156858	N	<DEL>	35525.3	PASS	SVTYPE=DEL;POS=34229710;SVLEN=-4643;END=34234353;STRANDS=+-:1503;CIPOS=-3,8;CIEND=-8,9;CIPOS95=0,0;CIEND95=0,0;SU=1503;PE=923;SR=580;ALG=PROD;AF=0.004812;NSAMP=80;MSQ=444.07;AN=16834;AC=81;NS=8438;AC_Hom=2;AC_Het=79;AC_Hemi=0;MAF=0.00479972;HWE=0.175443;NFAM=74
2	34232721	156859	N	<DEL>	794.02	PASS	SVTYPE=DEL;POS=34232721;SVLEN=-3536;END=34236257;STRANDS=+-:37;CIPOS=-28,30;CIEND=-23,21;CIPOS95=0,0;CIEND95=0,0;SU=37;PE=21;SR=16;ALG=PROD;AF=0.0001188;NSAMP=2;MSQ=397.01;AN=16834;AC=2;NS=8438;AC_Hom=0;AC_Het=2;AC_Hemi=0;MAF=0.000118511;HWE=1;NFAM=2
2	34238077	156860	N	<DEL>	4819.26	PASS	SVTYPE=DEL;POS=34238077;SVLEN=-79523;END=34317600;STRANDS=+-:224;CIPOS=-4,3;CIEND=-4,1;CIPOS95=0,0;CIEND95=0,0;SU=224;PE=130;SR=94;ALG=PROD;AF=0.0007722;NSAMP=13;MSQ=370.71;AN=16834;AC=13;NS=8438;AC_Hom=0;AC_Het=13;AC_Hemi=0;MAF=0.000770325;HWE=1;NFAM=13
2	34242178	34862_1	N	]7:53878616]N	4.96	LOW	SVTYPE=BND;POS=34242178;STRANDS=-+:4;CIPOS=-9,8;CIEND=-9,8;CIPOS95=0,0;CIEND95=0,0;MATEID=34862_2;EVENT=34862;SU=4;PE=0;SR=4;ALG=PROD;AF=5.94e-05;NSAMP=1;MSQ=4.64;AN=16834;AC=1;NS=8438;AC_Hom=0;AC_Het=1;AC_Hemi=0;MAF=5.92557e-05;HWE=1;NFAM=1
2	34258720	156861	N	<DEL>	62.84	PASS	SVTYPE=DEL;POS=34258720;SVLEN=-117;END=34258837;STRANDS=+-:4;CIPOS=-9,8;CIEND=-9,8;CIPOS95=0,0;CIEND95=0,0;SU=4;PE=0;SR=4;ALG=PROD;AF=5.94e-05;NSAMP=1;MSQ=62.81;AN=16834;AC=1;NS=8438;AC_Hom=0;AC_Het=1;AC_Hemi=0;MAF=5.92557e-05;HWE=1;NFAM=1
2	34263130	156862	N	<DEL>	416.61	PASS	SVTYPE=DEL;POS=34263130;SVLEN=-744;END=34263874;STRANDS=+-:18;CIPOS=-5,5;CIEND=-10,10;CIPOS95=0,0;CIEND95=0,0;SU=18;PE=6;SR=12;ALG=PROD;AF=5.94e-05;NSAMP=1;MSQ=416.61;AN=16834;AC=1;NS=8438;AC_Hom=0;AC_Het=1;AC_Hemi=0;MAF=5.92557e-05;HWE=1;NFAM=1
2	34263500	33442_1	N	N]5:68430770]	14.92	LOW	SVTYPE=BND;POS=34263500;STRANDS=++:4;CIPOS=-9,8;CIEND=-9,8;CIPOS95=0,0;CIEND95=0,0;MATEID=33442_2;EVENT=33442;SU=4;PE=0;SR=4;ALG=PROD;AF=5.94e-05;NSAMP=1;MSQ=14.92;AN=16834;AC=1;NS=8438;AC_Hom=0;AC_Het=1;AC_Hemi=0;MAF=5.92557e-05;HWE=1;NFAM=1
2	34266884	32005_1	N	]3:100659671]N	123.3	LOW	SVTYPE=BND;POS=34266884;STRANDS=-+:4;CIPOS=-9,8;CIEND=-9,8;CIPOS95=0,0;CIEND95=0,0;MATEID=32005_2;EVENT=32005;SU=4;PE=0;SR=4;ALG=PROD;AF=0.0001782;NSAMP=3;MSQ=39.93;AN=16834;AC=3;NS=8438;AC_Hom=0;AC_Het=3;AC_Hemi=0;MAF=0.000177767;HWE=1;NFAM=3
2	34269321	156863_1	N	N[2:34269444[	12.9	LOW	SVTYPE=BND;POS=34269321;STRANDS=+-:4;CIPOS=-9,8;CIEND=-9,8;CIPOS95=0,0;CIEND95=0,0;MATEID=156863_2;EVENT=156863;SU=4;PE=0;SR=4;ALG=PROD;AF=5.94e-05;NSAMP=1;MSQ=9.3;AN=16834;AC=1;NS=8438;AC_Hom=0;AC_Het=1;AC_Hemi=0;MAF=5.92557e-05;HWE=1;NFAM=1
2	34269444	156863_2	N	]2:34269321]N	12.9	LOW	SVTYPE=BND;POS=34269321;STRANDS=+-:4;CIPOS=-9,8;CIEND=-9,8;CIPOS95=0,0;CIEND95=0,0;MATEID=156863_1;EVENT=156863;SECONDARY;SU=4;PE=0;SR=4;ALG=PROD;AF=5.94e-05;NSAMP=1;MSQ=9.3;AN=16834;AC=1;NS=8438;AC_Hom=0;AC_Het=1;AC_Hemi=0;MAF=5.92557e-05;HWE=1;NFAM=1
2	34271759	303703_1	N	N]2:34297351]	242.78	LOW	SVTYPE=BND;POS=34271759;STRANDS=++:13;CIPOS=-5,4;CIEND=-5,4;CIPOS95=0,0;CIEND95=0,0;MATEID=303703_2;EVENT=303703;SU=13;PE=6;SR=7;ALG=PROD;AF=5.94e-05;NSAMP=1;MSQ=242.78;AN=16834;AC=1;NS=8438;AC_Hom=0;AC_Het=1;AC_Hemi=0;MAF=5.92557e-05;HWE=1;NFAM=1
2	34274654	156864_1	N	N[2:34274723[	345.08	PASS	SVTYPE=BND;POS=34274654;STRANDS=+-:12;CIPOS=-10,10;CIEND=-10,10;CIPOS95=0,0;CIEND95=0,0;MATEID=156864_2;EVENT=156864;SU=12;PE=0;SR=12;ALG=PROD;AF=5.94e-05;NSAMP=1;MSQ=344.79;AN=16834;AC=1;NS=8438;AC_Hom=0;AC_Het=1;AC_Hemi=0;MAF=5.92557e-05;HWE=1;NFAM=1
2	34274723	156864_2	N	]2:34274654]N	345.08	PASS	SVTYPE=BND;POS=34274654;STRANDS=+-:12;CIPOS=-10,10;CIEND=-10,10;CIPOS95=0,0;CIEND95=0,0;MATEID=156864_1;EVENT=156864;SECONDARY;SU=12;PE=0;SR=12;ALG=PROD;AF=5.94e-05;NSAMP=1;MSQ=344.79;AN=16834;AC=1;NS=8438;AC_Hom=0;AC_Het=1;AC_Hemi=0;MAF=5.92557e-05;HWE=1;NFAM=1
2	34280809	156865_1	N	N[2:34281145[	79.23	LOW	SVTYPE=BND;POS=34280809;STRANDS=+-:9;CIPOS=-29,28;CIEND=-29,28;CIPOS95=0,0;CIEND95=0,0;MATEID=156865_2;EVENT=156865;SU=9;PE=0;SR=9;ALG=PROD;AF=0.0002376;NSAMP=4;MSQ=17.02;AN=16834;AC=4;NS=8438;AC_Hom=0;AC_Het=4;AC_Hemi=0;MAF=0.000237023;HWE=1;NFAM=4
2	34281145	156865_2	N	]2:34280809]N	79.23	LOW	SVTYPE=BND;POS=34280809;STRANDS=+-:9;CIPOS=-29,28;CIEND=-29,28;CIPOS95=0,0;CIEND95=0,0;MATEID=156865_1;EVENT=156865;SECONDARY;SU=9;PE=0;SR=9;ALG=PROD;AF=0.0002376;NSAMP=4;MSQ=17.02;AN=16834;AC=4;NS=8438;AC_Hom=0;AC_Het=4;AC_Hemi=0;MAF=0.000237023;HWE=1;NFAM=4
2	34286901	156866	N	<DEL>	104.7	PASS	SVTYPE=DEL;POS=34286901;SVLEN=-2943;END=34289844;STRANDS=+-:6;IMPRECISE;CIPOS=-5,10;CIEND=-10,9;CIPOS95=-2,3;CIEND95=-3,3;SU=6;PE=5;SR=1;ALG=PROD;AF=5.94e-05;NSAMP=1;MSQ=104.7;AN=16834;AC=1;NS=8438;AC_Hom=0;AC_Het=1;AC_Hemi=0;MAF=5.92557e-05;HWE=1;NFAM=1
2	34289980	303704_1	N	[2:34352176[N	233.76	LOW	SVTYPE=BND;POS=34289980;STRANDS=--:12;IMPRECISE;CIPOS=-10,4;CIEND=-10,6;CIPOS95=-1,0;CIEND95=-1,0;MATEID=303704_2;EVENT=303704;SU=12;PE=10;SR=2;ALG=PROD;AF=5.94e-05;NSAMP=1;MSQ=233.76;AN=16834;AC=1;NS=8438;AC_Hom=0;AC_Het=1;AC_Hemi=0;MAF=5.92557e-05;HWE=1;NFAM=1
2	34297351	303703_2	N	N]2:34271759]	242.78	LOW	SVTYPE=BND;POS=34297351;STRANDS=++:13;CIPOS=-5,4;CIEND=-5,4;CIPOS95=0,0;CIEND95=0,0;MATEID=303703_1;EVENT=303703;SECONDARY;SU=13;PE=6;SR=7;ALG=PROD;AF=5.94e-05;NSAMP=1;MSQ=242.78;AN=16834;AC=1;NS=8438;AC_Hom=0;AC_Het=1;AC_Hemi=0;MAF=5.92557e-05;HWE=1;NFAM=1
2	34299321	156867	N	<DEL>	527.45	PASS	SVTYPE=DEL;POS=34299321;SVLEN=-14389;END=34313710;STRANDS=+-:21;CIPOS=-7,10;CIEND=-10,10;CIPOS95=0,0;CIEND95=0,0;SU=21;PE=12;SR=9;ALG=PROD;AF=5.94e-05;NSAMP=1;MSQ=527.45;AN=16834;AC=1;NS=8438;AC_Hom=0;AC_Het=1;AC_Hemi=0;MAF=5.92557e-05;HWE=1;NFAM=1
2	34307570	156868	N	<DEL>	824.4	PASS	SVTYPE=DEL;POS=34307570;SVLEN=-383;END=34307953;STRANDS=+-:24;CIPOS=-2,1;CIEND=-2,0;CIPOS95=0,0;CIEND95=0,0;SU=24;PE=8;SR=16;ALG=PROD;AF=5.94e-05;NSAMP=1;MSQ=824.4;AN=16834;AC=1;NS=8438;AC_Hom=0;AC_Het=1;AC_Hemi=0;MAF=5.92557e-05;HWE=1;NFAM=1
2	34307583	156869	N	<DEL>	119.73	PASS	SVTYPE=DEL;POS=34307583;SVLEN=-100488;END=34408071;STRANDS=+-:6;IMPRECISE;CIPOS=-10,10;CIEND=-10,10;CIPOS95=-1,1;CIEND95=-1,0;SU=6;PE=4;SR=2;ALG=PROD;AF=5.94e-05;NSAMP=1;MSQ=119.73;AN=16834;AC=1;NS=8438;AC_Hom=0;AC_Het=1;AC_Hemi=0;MAF=5.92557e-05;HWE=1;NFAM=1
2	34317394	156870	N	<DEL>	431.58	PASS	SVTYPE=DEL;POS=34317394;SVLEN=-3263;END=34320657;STRANDS=+-:19;CIPOS=-9,10;CIEND=-4,2;CIPOS95=0,0;CIEND95=0,0;SU=19;PE=10;SR=9;ALG=PROD;AF=5.94e-05;NSAMP=1;MSQ=431.58;AN=16834;AC=1;NS=8438;AC_Hom=0;AC_Het=1;AC_Hemi=0;MAF=5.92557e-05;HWE=1;NFAM=1
2	34319742	156871	N	<DEL>	374.66	PASS	SVTYPE=DEL;POS=34319742;SVLEN=-169356;END=34489098;STRANDS=+-:17;CIPOS=-6,7;CIEND=-8,4;CIPOS95=0,0;CIEND95=0,0;SU=17;PE=13;SR=4;ALG=PROD;AF=5.94e-05;NSAMP=1;MSQ=374.66;AN=16834;AC=1;NS=8438;AC_Hom=0;AC_Het=1;AC_Hemi=0;MAF=5.92557e-05;HWE=1;NFAM=1
2	34319972	33672_1	N	N]5:132060546]	36.55	LOW	SVTYPE=BND;POS=34319972;STRANDS=++:4;IMPRECISE;CIPOS=-10,405;CIEND=-8,491;CIPOS95=-2,137;CIEND95=0,168;MATEID=33672_2;EVENT=33672;SU=4;PE=4;SR=0;ALG=PROD;AF=0.0002376;NSAMP=4;MSQ=8.24;AN=16834;AC=4;NS=8438;AC_Hom=0;AC_Het=4;AC_Hemi=0;MAF=0.000237023;HWE=1;NFAM=3
2	34319998	303705_1	N	N]2:193904819]	4912.76	LOW	SVTYPE=BND;POS=34319998;STRANDS=++:5;IMPRECISE;CIPOS=-10,10;CIEND=-4,10;CIPOS95=-3,3;CIEND95=-2,2;MATEID=303705_2;EVENT=303705;SU=5;PE=4;SR=1;ALG=PROD;AF=0.0158;NSAMP=266;MSQ=17.25;AN=16834;AC=266;NS=8438;AC_Hom=0;AC_Het=266;AC_Hemi=0;MAF=0.015762;HWE=0.276242;NFAM=252
2	34333848	156872_1	N	N[2:34334503[	15064	PASS	SVTYPE=BND;POS=34333848;STRANDS=+-:676;CIPOS=-2,1;CIEND=-2,0;CIPOS95=0,0;CIEND95=0,0;MATEID=156872_2;EVENT=156872;SU=676;PE=372;SR=304;ALG=PROD;AF=0.002257;NSAMP=38;MSQ=374.02;AN=16834;AC=38;NS=8438;AC_Hom=0;AC_Het=39;AC_Hemi=0;MAF=0.00231097;HWE=1;NFAM=38
2	34334503	156872_2	N	]2:34333848]N	15064	PASS	SVTYPE=BND;POS=34333848;STRANDS=+-:676;CIPOS=-2,0;CIEND=-2,1;CIPOS95=0,0;CIEND95=0,0;MATEID=156872_1;EVENT=156872;SECONDARY;SU=676;PE=372;SR=304;ALG=PROD;AF=0.002257;NSAMP=38;MSQ=374.02;AN=16834;AC=38;NS=8438;AC_Hom=0;AC_Het=39;AC_Hemi=0;MAF=0.00231097;HWE=1;NFAM=38
2	34352176	303704_2	N	[2:34289980[N	233.76	LOW	SVTYPE=BND;POS=34352176;STRANDS=--:12;IMPRECISE;CIPOS=-10,6;CIEND=-10,4;CIPOS95=-1,0;CIEND95=-1,0;MATEID=303704_1;EVENT=303704;SECONDARY;SU=12;PE=10;SR=2;ALG=PROD;AF=5.94e-05;NSAMP=1;MSQ=233.76;AN=16834;AC=1;NS=8438;AC_Hom=0;AC_Het=1;AC_Hemi=0;MAF=5.92557e-05;HWE=1;NFAM=1
2	34356980	4353_2	N	N[1:209367702[	8462.42	LOW	SVTYPE=BND;POS=34356980;STRANDS=-+:9;CIPOS=-29,28;CIEND=-29,26;CIPOS95=0,0;CIEND95=0,0;MATEID=4353_1;EVENT=4353;SECONDARY;SU=9;PE=1;SR=8;ALG=PROD;AF=0.01402;NSAMP=236;MSQ=35.45;AN=16834;AC=236;NS=8438;AC_Hom=0;AC_Het=236;AC_Hemi=0;MAF=0.0139844;HWE=0.415439;NFAM=235
2	34405071	156873	N	<DEL>	692.33	PASS	SVTYPE=DEL;POS=34405071;SVLEN=-1414;END=34406485;STRANDS=+-:29;CIPOS=-3,2;CIEND=-3,1;CIPOS95=0,0;CIEND95=0,0;SU=29;PE=19;SR=10;ALG=PROD;AF=5.94e-05;NSAMP=1;MSQ=692.33;AN=16834;AC=1;NS=8438;AC_Hom=0;AC_Het=1;AC_Hemi=0;MAF=5.92557e-05;HWE=1;NFAM=1
2	34406394	28756_1	N	]14:27118023]N	1.00697e+06	LOW	SVTYPE=BND;POS=34406394;STRANDS=-+:346;CIPOS=-22,20;CIEND=-23,22;CIPOS95=0,0;CIEND95=0,0;MATEID=28756_2;EVENT=28756;SU=346;PE=167;SR=179;ALG=PROD;AF=0.4346;NSAMP=7316;MSQ=137.18;AN=16834;AC=7316;NS=8438;AC_Hom=0;AC_Het=7336;AC_Hemi=0;MAF=0.4347;HWE=0;NFAM=6450
2	34414729	33668_1	N	]5:130010320]N	319737	LOW	SVTYPE=BND;POS=34414729;STRANDS=+-:32,-+:7495;CIPOS=0,0;CIEND=0,0;CIPOS95=0,0;CIEND95=0,0;MATEID=33668_2;EVENT=33668;SU=7527;PE=0;SR=7527;ALG=PROD;AF=0.2567;NSAMP=4296;MSQ=73.94;AN=16834;AC=4321;NS=8438;AC_Hom=50;AC_Het=4283;AC_Hemi=0;MAF=0.256755;HWE=0;NFAM=3880
2	34414738	303706_1	N	N]2:194676181]	325817	LOW	SVTYPE=BND;POS=34414738;STRANDS=++:730;CIPOS=-1,1;CIEND=-1,1;CIPOS95=0,0;CIEND95=0,0;MATEID=303706_2;EVENT=303706;SU=730;PE=0;SR=730;ALG=PROD;AF=0.2968;NSAMP=4935;MSQ=65.67;AN=16834;AC=4996;NS=8438;AC_Hom=122;AC_Het=4888;AC_Hemi=0;MAF=0.296871;HWE=0;NFAM=4422
2	34414738	303707_1	N	N]2:227074626]	159741	LOW	SVTYPE=BND;POS=34414738;STRANDS=++:28;CIPOS=-9,8;CIEND=-9,8;CIPOS95=0,0;CIEND95=0,0;MATEID=303707_2;EVENT=303707;SU=28;PE=2;SR=26;ALG=PROD;AF=0.2101;NSAMP=3536;MSQ=44.78;AN=16834;AC=3536;NS=8438;AC_Hom=0;AC_Het=3544;AC_Hemi=0;MAF=0.210002;HWE=0;NFAM=3217
2	34414738	4354_2	N	N]1:220264325]	261705	LOW	SVTYPE=BND;POS=34414738;STRANDS=++:61;CIPOS=-9,8;CIEND=-9,8;CIPOS95=0,0;CIEND95=0,0;MATEID=4354_1;EVENT=4354;SECONDARY;SU=61;PE=0;SR=61;ALG=PROD;AF=0.2777;NSAMP=4674;MSQ=55.63;AN=16834;AC=4674;NS=8438;AC_Hom=0;AC_Het=4686;AC_Hemi=0;MAF=0.277672;HWE=0;NFAM=4225
2	34417824	156874	N	<DEL>	215.66	PASS	SVTYPE=DEL;POS=34417824;SVLEN=-949;END=34418773;STRANDS=+-:11;CIPOS=-5,5;CIEND=-10,10;CIPOS95=0,0;CIEND95=0,0;SU=11;PE=5;SR=6;ALG=PROD;AF=5.94e-05;NSAMP=1;MSQ=215.66;AN=16834;AC=1;NS=8438;AC_Hom=0;AC_Het=1;AC_Hemi=0;MAF=5.92557e-05;HWE=1;NFAM=1
2	34437993	156875	N	<DEL>	326.63	PASS	SVTYPE=DEL;POS=34437993;SVLEN=-583;END=34438576;STRANDS=+-:15;CIPOS=-5,5;CIEND=-7,2;CIPOS95=0,0;CIEND95=0,0;SU=15;PE=10;SR=5;ALG=PROD;AF=5.94e-05;NSAMP=1;MSQ=326.63;AN=16834;AC=1;NS=8438;AC_Hom=0;AC_Het=1;AC_Hemi=0;MAF=5.92557e-05;HWE=1;NFAM=1
2	34441226	32848_1	N	[4:114608018[N	1668.99	LOW	SVTYPE=BND;POS=34441226;STRANDS=--:4;CIPOS=-9,8;CIEND=-9,8;CIPOS95=0,0;CIEND95=0,0;MATEID=32848_2;EVENT=32848;SU=4;PE=0;SR=4;ALG=PROD;AF=0.004336;NSAMP=73;MSQ=21.14;AN=16834;AC=73;NS=8438;AC_Hom=0;AC_Het=73;AC_Hemi=0;MAF=0.00432567;HWE=1;NFAM=73
2	34478973	4355_2	N	]1:242607996]N	3545.91	LOW	SVTYPE=BND;POS=34478973;STRANDS=-+:49,+-:718;CIPOS=-4,3;CIEND=-3,5;CIPOS95=0,0;CIEND95=0,0;MATEID=4355_1;EVENT=4355;SECONDARY;SU=767;PE=13;SR=754;ALG=PROD;AF=0.007426;NSAMP=123;MSQ=27.61;AN=16832;AC=125;NS=8437;AC_Hom=4;AC_Het=121;AC_Hemi=0;MAF=0.00740785;HWE=0.0769513;NFAM=122
2	34504809	156876	N	<DEL>	329.63	PASS	SVTYPE=DEL;POS=34504809;SVLEN=-1791;END=34506600;STRANDS=+-:13;IMPRECISE;CIPOS=-6,10;CIEND=-10,3;CIPOS95=-1,1;CIEND95=-1,0;SU=13;PE=10;SR=3;ALG=PROD;AF=5.94e-05;NSAMP=1;MSQ=329.63;AN=16834;AC=1;NS=8438;AC_Hom=0;AC_Het=1;AC_Hemi=0;MAF=5.92557e-05;HWE=1;NFAM=1
2	34523656	156877	N	<DEL>	4.90251e+06	PASS	SVTYPE=DEL;POS=34523656;SVLEN=-2063;END=34525719;STRANDS=+-:175901;CIPOS=0,0;CIEND=0,0;CIPOS95=0,0;CIEND95=0,0;SU=175901;PE=94698;SR=81203;ALG=PROD;AF=0.5062;NSAMP=6252;MSQ=780.47;AN=16834;AC=8521;NS=8438;AC_Hom=4566;AC_Het=3986;AC_Hemi=0;MAF=0.493245;HWE=4.34434e-07;NFAM=5504
2	34536178	303708	N	<INV>	614.5	LOW	SVTYPE=INV;POS=34536178;SVLEN=183667;END=34719845;STRANDS=++:19,--:2;IMPRECISE;CIPOS=-4,5;CIEND=-5,6;CIPOS95=0,0;CIEND95=-1,0;SU=21;PE=16;SR=5;ALG=PROD;AF=5.94e-05;NSAMP=1;MSQ=614.5;AN=16834;AC=1;NS=8438;AC_Hom=0;AC_Het=1;AC_Hemi=0;MAF=5.92557e-05;HWE=1;NFAM=1
2	34540975	156878_1	N	N[2:34541056[	302.77	PASS	SVTYPE=BND;POS=34540975;STRANDS=+-:11;CIPOS=-3,2;CIEND=-3,2;CIPOS95=0,0;CIEND95=0,0;MATEID=156878_2;EVENT=156878;SU=11;PE=0;SR=11;ALG=PROD;AF=5.94e-05;NSAMP=1;MSQ=302.71;AN=16834;AC=1;NS=8438;AC_Hom=0;AC_Het=1;AC_Hemi=0;MAF=5.92557e-05;HWE=1;NFAM=1
2	34541056	156878_2	N	]2:34540975]N	302.77	PASS	SVTYPE=BND;POS=34540975;STRANDS=+-:11;CIPOS=-3,2;CIEND=-3,2;CIPOS95=0,0;CIEND95=0,0;MATEID=156878_1;EVENT=156878;SECONDARY;SU=11;PE=0;SR=11;ALG=PROD;AF=5.94e-05;NSAMP=1;MSQ=302.71;AN=16834;AC=1;NS=8438;AC_Hom=0;AC_Het=1;AC_Hemi=0;MAF=5.92557e-05;HWE=1;NFAM=1
2	34548169	156879_1	N	N[2:34835389[	3512.18	PASS	SVTYPE=BND;POS=34548169;STRANDS=+-:171;CIPOS=-3,4;CIEND=-4,3;CIPOS95=0,0;CIEND95=0,0;MATEID=156879_2;EVENT=156879;SU=171;PE=87;SR=84;ALG=PROD;AF=0.0006534;NSAMP=11;MSQ=319.29;AN=16834;AC=11;NS=8438;AC_Hom=0;AC_Het=11;AC_Hemi=0;MAF=0.000651813;HWE=1;NFAM=10
2	34561856	156880	N	<DEL>	1018.9	PASS	SVTYPE=DEL;POS=34561856;SVLEN=-1078;END=34562934;STRANDS=+-:39;CIPOS=-2,1;CIEND=-10,10;CIPOS95=0,0;CIEND95=0,0;SU=39;PE=25;SR=14;ALG=PROD;AF=5.94e-05;NSAMP=1;MSQ=1018.89;AN=16834;AC=1;NS=8438;AC_Hom=0;AC_Het=1;AC_Hemi=0;MAF=5.92557e-05;HWE=1;NFAM=1
2	34563235	156881	N	<DEL>	500.46	PASS	SVTYPE=DEL;POS=34563235;SVLEN=-5723;END=34568958;STRANDS=+-:20;CIPOS=-9,10;CIEND=-10,10;CIPOS95=0,0;CIEND95=0,0;SU=20;PE=8;SR=12;ALG=PROD;AF=5.94e-05;NSAMP=1;MSQ=500.46;AN=16834;AC=1;NS=8438;AC_Hom=0;AC_Het=1;AC_Hemi=0;MAF=5.92557e-05;HWE=1;NFAM=1
2	34577772	156882_1	N	N[2:34577829[	304203	LOW	SVTYPE=BND;POS=34577772;STRANDS=+-:1404;CIPOS=0,0;CIEND=-14,1;CIPOS95=0,0;CIEND95=0,0;MATEID=156882_2;EVENT=156882;SU=1404;PE=8;SR=1396;ALG=PROD;AF=0.3591;NSAMP=4662;MSQ=64.79;AN=16334;AC=5865;NS=8188;AC_Hom=2410;AC_Het=3471;AC_Hemi=0;MAF=0.359123;HWE=1.13599e-12;NFAM=4242
2	34577790	30808_1	N	]19:39528863]N	216.33	LOW	SVTYPE=BND;POS=34577790;STRANDS=-+:4;IMPRECISE;CIPOS=-10,9;CIEND=-10,9;CIPOS95=-3,1;CIEND95=-3,3;MATEID=30808_2;EVENT=30808;SU=4;PE=3;SR=1;ALG=PROD;AF=0.0006534;NSAMP=11;MSQ=17.56;AN=16834;AC=11;NS=8438;AC_Hom=0;AC_Het=11;AC_Hemi=0;MAF=0.000651813;HWE=1;NFAM=11
2	34577829	156882_2	N	]2:34577772]N	304203	LOW	SVTYPE=BND;POS=34577772;STRANDS=+-:1404;CIPOS=-14,1;CIEND=0,0;CIPOS95=0,0;CIEND95=0,0;MATEID=156882_1;EVENT=156882;SECONDARY;SU=1404;PE=8;SR=1396;ALG=PROD;AF=0.3591;NSAMP=4662;MSQ=64.79;AN=16334;AC=5865;NS=8188;AC_Hom=2410;AC_Het=3471;AC_Hemi=0;MAF=0.359123;HWE=1.13599e-12;NFAM=4242
2	34577857	35924_1	N	N]9:10479661]	6303.32	LOW	SVTYPE=BND;POS=34577857;STRANDS=++:35;CIPOS=-9,8;CIEND=-9,8;CIPOS95=0,0;CIEND95=0,0;MATEID=35924_2;EVENT=35924;SU=35;PE=0;SR=35;ALG=PROD;AF=0.01135;NSAMP=191;MSQ=32.21;AN=16834;AC=191;NS=8438;AC_Hom=0;AC_Het=191;AC_Hemi=0;MAF=0.0113178;HWE=0.629246;NFAM=189
2	34605450	156883_1	N	N[2:34605549[	3479.65	LOW	SVTYPE=BND;POS=34605450;STRANDS=+-:121;CIPOS=-3,3;CIEND=-3,3;CIPOS95=0,0;CIEND95=0,0;MATEID=156883_2;EVENT=156883;SU=121;PE=1;SR=120;ALG=PROD;AF=0.0008911;NSAMP=15;MSQ=231.98;AN=16834;AC=15;NS=8438;AC_Hom=0;AC_Het=15;AC_Hemi=0;MAF=0.000888836;HWE=1;NFAM=15
2	34605549	156883_2	N	]2:34605450]N	3479.65	LOW	SVTYPE=BND;POS=34605450;STRANDS=+-:121;CIPOS=-3,3;CIEND=-3,3;CIPOS95=0,0;CIEND95=0,0;MATEID=156883_1;EVENT=156883;SECONDARY;SU=121;PE=1;SR=120;ALG=PROD;AF=0.0008911;NSAMP=15;MSQ=231.98;AN=16834;AC=15;NS=8438;AC_Hom=0;AC_Het=15;AC_Hemi=0;MAF=0.000888836;HWE=1;NFAM=15
2	34608248	4356_2	N	N[1:77134135[	130.73	LOW	SVTYPE=BND;POS=34608248;STRANDS=-+:16;CIPOS=-29,28;CIEND=-29,28;CIPOS95=0,0;CIEND95=0,0;MATEID=4356_1;EVENT=4356;SECONDARY;SU=16;PE=0;SR=16;ALG=PROD;AF=0.0002376;NSAMP=4;MSQ=32.43;AN=16834;AC=4;NS=8438;AC_Hom=0;AC_Het=4;AC_Hemi=0;MAF=0.000237023;HWE=1;NFAM=4
2	34621537	34900_1	N	[7:61826881[N	945.23	LOW	SVTYPE=BND;POS=34621537;STRANDS=--:50;CIPOS=-8,8;CIEND=-7,7;CIPOS95=0,0;CIEND95=0,0;MATEID=34900_2;EVENT=34900;SU=50;PE=0;SR=50;ALG=PROD;AF=0.001901;NSAMP=32;MSQ=28.43;AN=16834;AC=32;NS=8438;AC_Hom=0;AC_Het=32;AC_Hemi=0;MAF=0.00189618;HWE=1;NFAM=32
2	34636221	156884_1	N	N[2:34637676[	1115.91	LOW	SVTYPE=BND;POS=34636221;STRANDS=+-:12;IMPRECISE;CIPOS=-29,437;CIEND=-383,30;CIPOS95=-29,135;CIEND95=-101,30;MATEID=156884_2;EVENT=156884;SU=12;PE=12;SR=0;ALG=PROD;AF=0.0007722;NSAMP=12;MSQ=92.98;AN=16834;AC=13;NS=8438;AC_Hom=2;AC_Het=11;AC_Hemi=0;MAF=0.000770325;HWE=0.00461469;NFAM=12
2	34637676	156884_2	N	]2:34636221]N	1115.91	LOW	SVTYPE=BND;POS=34636221;STRANDS=+-:12;IMPRECISE;CIPOS=-383,30;CIEND=-29,437;CIPOS95=-101,30;CIEND95=-29,135;MATEID=156884_1;EVENT=156884;SECONDARY;SU=12;PE=12;SR=0;ALG=PROD;AF=0.0007722;NSAMP=12;MSQ=92.98;AN=16834;AC=13;NS=8438;AC_Hom=2;AC_Het=11;AC_Hemi=0;MAF=0.000770325;HWE=0.00461469;NFAM=12
2	34637773	156885	N	<DEL>	824.02	PASS	SVTYPE=DEL;POS=34637773;SVLEN=-1550;END=34639323;STRANDS=+-:19;CIPOS=-25,29;CIEND=-30,28;CIPOS95=0,0;CIEND95=0,0;SU=19;PE=10;SR=9;ALG=PROD;AF=0.0001782;NSAMP=3;MSQ=274.67;AN=16834;AC=3;NS=8438;AC_Hom=0;AC_Het=3;AC_Hemi=0;MAF=0.000177767;HWE=1;NFAM=3
2	34638344	156886	N	<DEL>	119.97	PASS	SVTYPE=DEL;POS=34638344;SVLEN=-119;END=34638463;STRANDS=+-:4;CIPOS=-9,8;CIEND=-9,8;CIPOS95=0,0;CIEND95=0,0;SU=4;PE=0;SR=4;ALG=PROD;AF=5.94e-05;NSAMP=1;MSQ=119.85;AN=16834;AC=1;NS=8438;AC_Hom=0;AC_Het=1;AC_Hemi=0;MAF=5.92557e-05;HWE=1;NFAM=1
2	34643648	156887	N	<DEL:ME:SINE|Alu|AluY>	5.87602e+06	PASS	SVTYPE=MEI;POS=34643648;SVLEN=-289;END=34643937;STRANDS=+-:116091;CIPOS=0,0;CIEND=0,0;CIPOS95=0,0;CIEND95=0,0;SU=116091;PE=22764;SR=93327;ALG=PROD;AF=0.6693;NSAMP=7438;MSQ=788.34;AN=16834;AC=11267;NS=8438;AC_Hom=7672;AC_Het=3618;AC_Hemi=0;MAF=0.331003;HWE=0.00344605;NFAM=6584
2	34649381	156888_1	N	N[2:34649553[	311.35	LOW	SVTYPE=BND;POS=34649381;STRANDS=+-:7;CIPOS=-5,4;CIEND=-5,4;CIPOS95=0,0;CIEND95=0,0;MATEID=156888_2;EVENT=156888;SU=7;PE=0;SR=7;ALG=PROD;AF=0.0001782;NSAMP=3;MSQ=102.49;AN=16834;AC=3;NS=8438;AC_Hom=0;AC_Het=3;AC_Hemi=0;MAF=0.000177767;HWE=1;NFAM=3
2	34649553	156888_2	N	]2:34649381]N	311.35	LOW	SVTYPE=BND;POS=34649381;STRANDS=+-:7;CIPOS=-5,4;CIEND=-5,4;CIPOS95=0,0;CIEND95=0,0;MATEID=156888_1;EVENT=156888;SECONDARY;SU=7;PE=0;SR=7;ALG=PROD;AF=0.0001782;NSAMP=3;MSQ=102.49;AN=16834;AC=3;NS=8438;AC_Hom=0;AC_Het=3;AC_Hemi=0;MAF=0.000177767;HWE=1;NFAM=3
2	34695829	156889	N	<DEL>	1.97036e+06	PASS	SVTYPE=DEL;POS=34695829;SVLEN=-40738;END=34736567;STRANDS=+-:56209;CIPOS=0,0;CIEND=0,0;CIPOS95=0,0;CIEND95=0,0;SU=56209;PE=43635;SR=12574;ALG=PROD;AF=0.2395;NSAMP=3352;MSQ=584.45;AN=16834;AC=4031;NS=8438;AC_Hom=1372;AC_Het=2679;AC_Hemi=0;MAF=0.240045;HWE=3.43799e-31;NFAM=2798
2	34696932	270297_1	N	]2:34700448]N	173.62	LOW	SVTYPE=BND;POS=34696932;STRANDS=-+:4;IMPRECISE;CIPOS=-10,10;CIEND=-10,9;CIPOS95=-1,0;CIEND95=-1,1;MATEID=270297_2;EVENT=270297;SU=4;PE=1;SR=3;ALG=PROD;AF=6.439e-05;NSAMP=1;MSQ=38.75;AN=15530;AC=1;NS=7779;AC_Hom=0;AC_Het=1;AC_Hemi=0;MAF=6.42756e-05;HWE=1;NFAM=1
2	34700448	270297_2	N	N[2:34696932[	173.62	LOW	SVTYPE=BND;POS=34696932;STRANDS=-+:4;IMPRECISE;CIPOS=-10,9;CIEND=-10,10;CIPOS95=-1,1;CIEND95=-1,0;MATEID=270297_1;EVENT=270297;SECONDARY;SU=4;PE=1;SR=3;ALG=PROD;AF=6.439e-05;NSAMP=1;MSQ=38.75;AN=15530;AC=1;NS=7779;AC_Hom=0;AC_Het=1;AC_Hemi=0;MAF=6.42756e-05;HWE=1;NFAM=1
2	34714117	156890	N	<DEL>	488.7	PASS	SVTYPE=DEL;POS=34714117;SVLEN=-78468;END=34792585;STRANDS=+-:20;CIPOS=-8,10;CIEND=-3,1;CIPOS95=0,0;CIEND95=0,0;SU=20;PE=8;SR=12;ALG=PROD;AF=5.94e-05;NSAMP=1;MSQ=488.63;AN=16834;AC=1;NS=8438;AC_Hom=0;AC_Het=1;AC_Hemi=0;MAF=5.92557e-05;HWE=1;NFAM=1
2	34722907	303709_1	N	N]2:34977290]	209.2	LOW	SVTYPE=BND;POS=34722907;STRANDS=++:21;CIPOS=-8,10;CIEND=-8,10;CIPOS95=0,0;CIEND95=0,0;MATEID=303709_2;EVENT=303709;SU=21;PE=13;SR=8;ALG=PROD;AF=5.94e-05;NSAMP=1;MSQ=209.2;AN=16834;AC=1;NS=8438;AC_Hom=0;AC_Het=1;AC_Hemi=0;MAF=5.92557e-05;HWE=1;NFAM=1
2	34733044	34264_1	N	]6:78560973]N	122.98	LOW	SVTYPE=BND;POS=34733044;STRANDS=-+:4;IMPRECISE;CIPOS=-239,10;CIEND=-10,474;CIPOS95=-96,2;CIEND95=0,174;MATEID=34264_2;EVENT=34264;SU=4;PE=4;SR=0;ALG=PROD;AF=0.000297;NSAMP=5;MSQ=23.84;AN=16834;AC=5;NS=8438;AC_Hom=0;AC_Het=5;AC_Hemi=0;MAF=0.000296279;HWE=1;NFAM=5
2	34741653	156891	N	<DEL>	410.67	PASS	SVTYPE=DEL;POS=34741653;SVLEN=-32584;END=34774237;STRANDS=+-:18;CIPOS=-6,7;CIEND=-10,10;CIPOS95=0,0;CIEND95=0,0;SU=18;PE=11;SR=7;ALG=PROD;AF=5.94e-05;NSAMP=1;MSQ=410.67;AN=16834;AC=1;NS=8438;AC_Hom=0;AC_Het=1;AC_Hemi=0;MAF=5.92557e-05;HWE=1;NFAM=1
2	34749421	156892	N	<DEL>	236.64	PASS	SVTYPE=DEL;POS=34749421;SVLEN=-130483;END=34879904;STRANDS=+-:8;IMPRECISE;CIPOS=-7,10;CIEND=-10,10;CIPOS95=-1,1;CIEND95=-1,0;SU=8;PE=5;SR=3;ALG=PROD;AF=5.94e-05;NSAMP=1;MSQ=236.64;AN=16834;AC=1;NS=8438;AC_Hom=0;AC_Het=1;AC_Hemi=0;MAF=5.92557e-05;HWE=1;NFAM=1
2	34751585	156893	N	<DEL>	650.5	PASS	SVTYPE=DEL;POS=34751585;SVLEN=-1196;END=34752781;STRANDS=+-:26;CIPOS=-3,2;CIEND=-3,1;CIPOS95=0,0;CIEND95=0,0;SU=26;PE=14;SR=12;ALG=PROD;AF=5.94e-05;NSAMP=1;MSQ=650.5;AN=16834;AC=1;NS=8438;AC_Hom=0;AC_Het=1;AC_Hemi=0;MAF=5.92557e-05;HWE=1;NFAM=1
2	34756732	29947_1	N	[17:12101585[N	33.77	LOW	SVTYPE=BND;POS=34756732;STRANDS=--:4;IMPRECISE;CIPOS=-524,10;CIEND=-239,10;CIPOS95=-190,1;CIEND95=-105,2;MATEID=29947_2;EVENT=29947;SU=4;PE=4;SR=0;ALG=PROD;AF=5.94e-05;NSAMP=1;MSQ=29.87;AN=16834;AC=1;NS=8438;AC_Hom=0;AC_Het=1;AC_Hemi=0;MAF=5.92557e-05;HWE=1;NFAM=1
2	34756759	4357_2	N	N[1:113388186[	7086.04	LOW	SVTYPE=BND;POS=34756759;STRANDS=-+:101;IMPRECISE;CIPOS=-12,1;CIEND=-6,5;CIPOS95=-4,1;CIEND95=0,0;MATEID=4357_1;EVENT=4357;SECONDARY;SU=101;PE=0;SR=101;ALG=PROD;AF=0.01402;NSAMP=233;MSQ=29.48;AN=16834;AC=236;NS=8438;AC_Hom=6;AC_Het=230;AC_Hemi=0;MAF=0.0139844;HWE=0.226526;NFAM=232
2	34760975	156894	N	<DEL>	137.64	PASS	SVTYPE=DEL;POS=34760975;SVLEN=-847;END=34761822;STRANDS=+-:10;CIPOS=-5,6;CIEND=-10,10;CIPOS95=0,0;CIEND95=0,0;SU=10;PE=5;SR=5;ALG=PROD;AF=5.94e-05;NSAMP=1;MSQ=137.63;AN=16834;AC=1;NS=8438;AC_Hom=0;AC_Het=1;AC_Hemi=0;MAF=5.92557e-05;HWE=1;NFAM=1
2	34772274	156895	N	<DEL>	545.68	PASS	SVTYPE=DEL;POS=34772274;SVLEN=-30523;END=34802797;STRANDS=+-:20;CIPOS=-4,3;CIEND=-4,1;CIPOS95=0,0;CIEND95=0,0;SU=20;PE=12;SR=8;ALG=PROD;AF=5.94e-05;NSAMP=1;MSQ=545.68;AN=16834;AC=1;NS=8438;AC_Hom=0;AC_Het=1;AC_Hemi=0;MAF=5.92557e-05;HWE=1;NFAM=1
2	34772693	156896_1	N	N[2:34772744[	717.02	LOW	SVTYPE=BND;POS=34772693;STRANDS=+-:23;CIPOS=-24,23;CIEND=-24,23;CIPOS95=0,0;CIEND95=0,0;MATEID=156896_2;EVENT=156896;SU=23;PE=0;SR=23;ALG=PROD;AF=0.0001782;NSAMP=3;MSQ=238.77;AN=16834;AC=3;NS=8438;AC_Hom=0;AC_Het=3;AC_Hemi=0;MAF=0.000177767;HWE=1;NFAM=3
2	34772744	156896_2	N	]2:34772693]N	717.02	LOW	SVTYPE=BND;POS=34772693;STRANDS=+-:23;CIPOS=-24,23;CIEND=-24,23;CIPOS95=0,0;CIEND95=0,0;MATEID=156896_1;EVENT=156896;SECONDARY;SU=23;PE=0;SR=23;ALG=PROD;AF=0.0001782;NSAMP=3;MSQ=238.77;AN=16834;AC=3;NS=8438;AC_Hom=0;AC_Het=3;AC_Hemi=0;MAF=0.000177767;HWE=1;NFAM=3
2	34775632	156897_1	N	N[2:34775958[	30914.6	LOW	SVTYPE=BND;POS=34775632;STRANDS=+-:82;IMPRECISE;CIPOS=-30,211;CIEND=-201,15;CIPOS95=-22,22;CIEND95=-37,15;MATEID=156897_2;EVENT=156897;SU=82;PE=82;SR=0;ALG=PROD;AF=0.02283;NSAMP=350;MSQ=87.99;AN=16820;AC=384;NS=8431;AC_Hom=68;AC_Het=316;AC_Hemi=0;MAF=0.0227731;HWE=2.13856e-21;NFAM=342
2	34775697	28501_1	N	N]13:68354771]	99568	LOW	SVTYPE=BND;POS=34775697;STRANDS=++:173;CIPOS=-4,6;CIEND=-6,6;CIPOS95=0,0;CIEND95=0,0;MATEID=28501_2;EVENT=28501;SU=173;PE=47;SR=126;ALG=PROD;AF=0.1079;NSAMP=1621;MSQ=61.1;AN=16824;AC=1815;NS=8433;AC_Hom=388;AC_Het=1427;AC_Hemi=0;MAF=0.107613;HWE=2.17558e-23;NFAM=1562
2	34775726	32777_1	N	[4:92920137[N	1902.36	LOW	SVTYPE=BND;POS=34775726;STRANDS=--:4;IMPRECISE;CIPOS=-220,10;CIEND=-341,10;CIPOS95=-112,1;CIEND95=-147,1;MATEID=32777_2;EVENT=32777;SU=4;PE=4;SR=0;ALG=PROD;AF=0.0006177;NSAMP=10;MSQ=22.32;AN=16190;AC=10;NS=8115;AC_Hom=0;AC_Het=11;AC_Hemi=0;MAF=0.000677757;HWE=1;NFAM=10
2	34775958	156897_2	N	]2:34775632]N	30914.6	LOW	SVTYPE=BND;POS=34775632;STRANDS=+-:82;IMPRECISE;CIPOS=-201,15;CIEND=-30,211;CIPOS95=-37,15;CIEND95=-22,22;MATEID=156897_1;EVENT=156897;SECONDARY;SU=82;PE=82;SR=0;ALG=PROD;AF=0.02283;NSAMP=350;MSQ=87.99;AN=16820;AC=384;NS=8431;AC_Hom=68;AC_Het=316;AC_Hemi=0;MAF=0.0227731;HWE=2.13856e-21;NFAM=342
2	34779827	156898	N	<DEL>	92.74	PASS	SVTYPE=DEL;POS=34779827;SVLEN=-2710;END=34782537;STRANDS=+-:4;IMPRECISE;CIPOS=-10,422;CIEND=-250,10;CIPOS95=-1,125;CIEND95=-95,2;SU=4;PE=4;SR=0;ALG=PROD;AF=0.0001188;NSAMP=2;MSQ=46.37;AN=16834;AC=2;NS=8438;AC_Hom=0;AC_Het=2;AC_Hemi=0;MAF=0.000118511;HWE=1;NFAM=2
2	34793486	156899	N	<DEL>	188.81	PASS	SVTYPE=DEL;POS=34793486;SVLEN=-83;END=34793569;STRANDS=+-:17;CIPOS=-3,1;CIEND=0,1;CIPOS95=0,0;CIEND95=0,0;SU=17;PE=0;SR=17;ALG=PROD;AF=5.94e-05;NSAMP=1;MSQ=188.74;AN=16834;AC=1;NS=8438;AC_Hom=0;AC_Het=1;AC_Hemi=0;MAF=5.92557e-05;HWE=1;NFAM=1
2	34795547	270298	N	<DUP>	159.49	PASS	SVTYPE=DUP;POS=34795547;SVLEN=157735;END=34953282;STRANDS=-+:18;CIPOS=-10,10;CIEND=-7,10;CIPOS95=0,0;CIEND95=0,0;SU=18;PE=10;SR=8;ALG=PROD;AF=5.94e-05;NSAMP=1;MSQ=158.35;AN=16834;AC=1;NS=8438;AC_Hom=0;AC_Het=1;AC_Hemi=0;MAF=5.92557e-05;HWE=1;NFAM=1
2	34797628	156900	N	<DEL:ME:LINE|L1|L1HS>	235090	PASS	SVTYPE=MEI;POS=34797628;SVLEN=-3948;END=34801576;STRANDS=+-:10308;CIPOS=0,0;CIEND=0,0;CIPOS95=0,0;CIEND95=0,0;SU=10308;PE=5950;SR=4358;ALG=PROD;AF=0.03297;NSAMP=542;MSQ=432.96;AN=16834;AC=555;NS=8438;AC_Hom=26;AC_Het=530;AC_Hemi=0;MAF=0.0329462;HWE=0.172678;NFAM=475
2	34807400	36530_1	N	N]X:1775549]	6444.1	LOW	SVTYPE=BND;POS=34807400;STRANDS=++:16;CIPOS=-49,48;CIEND=-49,48;CIPOS95=0,0;CIEND95=0,0;MATEID=36530_2;EVENT=36530;SU=16;PE=0;SR=16;ALG=PROD;AF=0.01847;NSAMP=311;MSQ=19.45;AN=16834;AC=311;NS=8438;AC_Hom=0;AC_Het=311;AC_Hemi=0;MAF=0.0184285;HWE=0.121004;NFAM=304
2	34808596	156901_1	N	N[2:102124643[	59.8	LOW	SVTYPE=BND;POS=34808596;STRANDS=+-:6;CIPOS=-6,5;CIEND=-6,5;CIPOS95=0,0;CIEND95=0,0;MATEID=156901_2;EVENT=156901;SU=6;PE=0;SR=6;ALG=PROD;AF=5.94e-05;NSAMP=1;MSQ=59.8;AN=16834;AC=1;NS=8438;AC_Hom=0;AC_Het=1;AC_Hemi=0;MAF=5.92557e-05;HWE=1;NFAM=1
2	34815071	156902_1	N	N[2:34815193[	6.97	LOW	SVTYPE=BND;POS=34815071;STRANDS=+-:4;IMPRECISE;CIPOS=-9,8;CIEND=-7,8;CIPOS95=0,0;CIEND95=-1,3;MATEID=156902_2;EVENT=156902;SU=4;PE=0;SR=4;ALG=PROD;AF=5.94e-05;NSAMP=1;MSQ=6.78;AN=16834;AC=1;NS=8438;AC_Hom=0;AC_Het=1;AC_Hemi=0;MAF=5.92557e-05;HWE=1;NFAM=1
2	34815193	156902_2	N	]2:34815071]N	6.97	LOW	SVTYPE=BND;POS=34815071;STRANDS=+-:4;IMPRECISE;CIPOS=-7,8;CIEND=-9,8;CIPOS95=-1,3;CIEND95=0,0;MATEID=156902_1;EVENT=156902;SECONDARY;SU=4;PE=0;SR=4;ALG=PROD;AF=5.94e-05;NSAMP=1;MSQ=6.78;AN=16834;AC=1;NS=8438;AC_Hom=0;AC_Het=1;AC_Hemi=0;MAF=5.92557e-05;HWE=1;NFAM=1
2	34826731	156903	N	<DEL>	16869.7	PASS	SVTYPE=DEL;POS=34826731;SVLEN=-2572;END=34829303;STRANDS=+-:459;CIPOS=-3,2;CIEND=-3,2;CIPOS95=0,0;CIEND95=0,0;SU=459;PE=289;SR=170;ALG=PROD;AF=0.01022;NSAMP=172;MSQ=97.62;AN=16834;AC=172;NS=8438;AC_Hom=0;AC_Het=172;AC_Hemi=0;MAF=0.010192;HWE=1;NFAM=167
2	34827208	156904	N	<DEL>	101330	PASS	SVTYPE=DEL;POS=34827208;SVLEN=-2095;END=34829303;STRANDS=+-:3686;CIPOS=0,0;CIEND=0,0;CIPOS95=0,0;CIEND95=0,0;SU=3686;PE=2582;SR=1104;ALG=PROD;AF=0.01824;NSAMP=304;MSQ=333.32;AN=16834;AC=307;NS=8438;AC_Hom=6;AC_Het=301;AC_Hemi=0;MAF=0.0181915;HWE=0.758325;NFAM=296
2	34828960	156905_1	N	N[2:34829214[	1.41742e+06	LOW	SVTYPE=BND;POS=34828960;STRANDS=+-:1807;IMPRECISE;CIPOS=-6,67;CIEND=-31,9;CIPOS95=-1,1;CIEND95=-1,1;MATEID=156905_2;EVENT=156905;SU=1807;PE=1807;SR=0;ALG=PROD;AF=0.4768;NSAMP=7976;MSQ=177.29;AN=16828;AC=8023;NS=8435;AC_Hom=94;AC_Het=7948;AC_Hemi=0;MAF=0.476704;HWE=0;NFAM=6999
2	34829214	156905_2	N	]2:34828960]N	1.41742e+06	LOW	SVTYPE=BND;POS=34828960;STRANDS=+-:1807;IMPRECISE;CIPOS=-31,9;CIEND=-6,67;CIPOS95=-1,1;CIEND95=-1,1;MATEID=156905_1;EVENT=156905;SECONDARY;SU=1807;PE=1807;SR=0;ALG=PROD;AF=0.4768;NSAMP=7976;MSQ=177.29;AN=16828;AC=8023;NS=8435;AC_Hom=94;AC_Het=7948;AC_Hemi=0;MAF=0.476704;HWE=0;NFAM=6999
2	34830852	156906	N	<DEL>	237.09	PASS	SVTYPE=DEL;POS=34830852;SVLEN=-232;END=34831084;STRANDS=+-:8;CIPOS=-10,10;CIEND=-10,10;CIPOS95=0,0;CIEND95=0,0;SU=8;PE=0;SR=8;ALG=PROD;AF=5.94e-05;NSAMP=1;MSQ=233.57;AN=16834;AC=1;NS=8438;AC_Hom=0;AC_Het=1;AC_Hemi=0;MAF=5.92557e-05;HWE=1;NFAM=1
2	34831237	156907	N	<DEL>	725.4	PASS	SVTYPE=DEL;POS=34831237;SVLEN=-220400;END=35051637;STRANDS=+-:30;CIPOS=-9,10;CIEND=-10,10;CIPOS95=0,0;CIEND95=0,0;SU=30;PE=15;SR=15;ALG=PROD;AF=5.94e-05;NSAMP=1;MSQ=725.4;AN=16834;AC=1;NS=8438;AC_Hom=0;AC_Het=1;AC_Hemi=0;MAF=5.92557e-05;HWE=1;NFAM=1
2	34835389	156879_2	N	]2:34548169]N	3512.18	PASS	SVTYPE=BND;POS=34548169;STRANDS=+-:171;CIPOS=-4,3;CIEND=-3,4;CIPOS95=0,0;CIEND95=0,0;MATEID=156879_1;EVENT=156879;SECONDARY;SU=171;PE=87;SR=84;ALG=PROD;AF=0.0006534;NSAMP=11;MSQ=319.29;AN=16834;AC=11;NS=8438;AC_Hom=0;AC_Het=11;AC_Hemi=0;MAF=0.000651813;HWE=1;NFAM=10
2	34835495	156908	N	<DEL>	2136.98	PASS	SVTYPE=DEL;POS=34835495;SVLEN=-106631;END=34942126;STRANDS=+-:92;CIPOS=-10,9;CIEND=-10,10;CIPOS95=0,0;CIEND95=0,0;SU=92;PE=66;SR=26;ALG=PROD;AF=0.0003564;NSAMP=6;MSQ=356.17;AN=16834;AC=6;NS=8438;AC_Hom=0;AC_Het=6;AC_Hemi=0;MAF=0.000355534;HWE=1;NFAM=6
2	34841742	4358_2	N	[1:42575848[N	2542.54	LOW	SVTYPE=BND;POS=34841742;STRANDS=--:8;CIPOS=-29,28;CIEND=-29,28;CIPOS95=0,0;CIEND95=0,0;MATEID=4358_1;EVENT=4358;SECONDARY;SU=8;PE=0;SR=8;ALG=PROD;AF=0.008079;NSAMP=136;MSQ=17.9;AN=16834;AC=136;NS=8438;AC_Hom=0;AC_Het=136;AC_Hemi=0;MAF=0.00805878;HWE=1;NFAM=134
2	34849513	156909_1	N	N[2:34849638[	8636.02	LOW	SVTYPE=BND;POS=34849513;STRANDS=+-:346;CIPOS=-1,1;CIEND=-2,2;CIPOS95=0,0;CIEND95=0,0;MATEID=156909_2;EVENT=156909;SU=346;PE=1;SR=345;ALG=PROD;AF=0.00297;NSAMP=50;MSQ=172.72;AN=16834;AC=50;NS=8438;AC_Hom=0;AC_Het=50;AC_Hemi=0;MAF=0.00296279;HWE=1;NFAM=47
2	34849638	156909_2	N	]2:34849513]N	8636.02	LOW	SVTYPE=BND;POS=34849513;STRANDS=+-:346;CIPOS=-2,2;CIEND=-1,1;CIPOS95=0,0;CIEND95=0,0;MATEID=156909_1;EVENT=156909;SECONDARY;SU=346;PE=1;SR=345;ALG=PROD;AF=0.00297;NSAMP=50;MSQ=172.72;AN=16834;AC=50;NS=8438;AC_Hom=0;AC_Het=50;AC_Hemi=0;MAF=0.00296279;HWE=1;NFAM=47
2	34857063	156910	N	<DEL>	1996.15	PASS	SVTYPE=DEL;POS=34857063;SVLEN=-4455;END=34861518;STRANDS=+-:53;CIPOS=-25,10;CIEND=-10,29;CIPOS95=0,0;CIEND95=0,0;SU=53;PE=45;SR=8;ALG=PROD;AF=0.0002376;NSAMP=4;MSQ=499.04;AN=16834;AC=4;NS=8438;AC_Hom=0;AC_Het=4;AC_Hemi=0;MAF=0.000237023;HWE=1;NFAM=4
2	34865286	270299_1	N	]2:35242431]N	59.66	LOW	SVTYPE=BND;POS=34865286;STRANDS=-+:6;IMPRECISE;CIPOS=-257,10;CIEND=-10,363;CIPOS95=-133,1;CIEND95=-2,96;MATEID=270299_2;EVENT=270299;SU=6;PE=6;SR=0;ALG=PROD;AF=5.94e-05;NSAMP=1;MSQ=59.13;AN=16834;AC=1;NS=8438;AC_Hom=0;AC_Het=1;AC_Hemi=0;MAF=5.92557e-05;HWE=1;NFAM=1
2	34865555	156911_1	N	N[2:35242745[	14.92	LOW	SVTYPE=BND;POS=34865555;STRANDS=+-:4;IMPRECISE;CIPOS=-10,529;CIEND=-536,10;CIPOS95=-1,185;CIEND95=-184,1;MATEID=156911_2;EVENT=156911;SU=4;PE=4;SR=0;ALG=PROD;AF=5.94e-05;NSAMP=1;MSQ=14.92;AN=16834;AC=1;NS=8438;AC_Hom=0;AC_Het=1;AC_Hemi=0;MAF=5.92557e-05;HWE=1;NFAM=1
2	34866447	156912	N	<DEL>	131.82	PASS	SVTYPE=DEL;POS=34866447;SVLEN=-14587;END=34881034;STRANDS=+-:7;IMPRECISE;CIPOS=-10,301;CIEND=-317,9;CIPOS95=-2,78;CIEND95=-80,2;SU=7;PE=7;SR=0;ALG=PROD;AF=5.94e-05;NSAMP=1;MSQ=131.81;AN=16834;AC=1;NS=8438;AC_Hom=0;AC_Het=1;AC_Hemi=0;MAF=5.92557e-05;HWE=1;NFAM=1
2	34872290	33822_1	N	N]5:169878774]	119.48	LOW	SVTYPE=BND;POS=34872290;STRANDS=++:9;CIPOS=-29,28;CIEND=-29,28;CIPOS95=0,0;CIEND95=0,0;MATEID=33822_2;EVENT=33822;SU=9;PE=0;SR=9;ALG=PROD;AF=0.0002376;NSAMP=4;MSQ=28.09;AN=16834;AC=4;NS=8438;AC_Hom=0;AC_Het=4;AC_Hemi=0;MAF=0.000237023;HWE=1;NFAM=4
2	34872290	35456_1	N	N]8:38299913]	55.63	LOW	SVTYPE=BND;POS=34872290;STRANDS=++:4;CIPOS=-9,8;CIEND=-9,8;CIPOS95=0,0;CIEND95=0,0;MATEID=35456_2;EVENT=35456;SU=4;PE=0;SR=4;ALG=PROD;AF=0.0001782;NSAMP=3;MSQ=17.75;AN=16834;AC=3;NS=8438;AC_Hom=0;AC_Het=3;AC_Hemi=0;MAF=0.000177767;HWE=1;NFAM=3
2	34872290	35817_1	N	N]8:131085071]	13489.3	LOW	SVTYPE=BND;POS=34872290;STRANDS=++:5;CIPOS=-30,30;CIEND=-30,30;CIPOS95=0,0;CIEND95=0,0;MATEID=35817_2;EVENT=35817;SU=5;PE=0;SR=5;ALG=PROD;AF=0.03024;NSAMP=509;MSQ=25.46;AN=16834;AC=509;NS=8438;AC_Hom=0;AC_Het=510;AC_Hemi=0;MAF=0.0302204;HWE=0.000605152;NFAM=462
2	34889754	35161_1	N	[7:129470577[N	11.99	LOW	SVTYPE=BND;POS=34889754;STRANDS=--:6;IMPRECISE;CIPOS=-179,10;CIEND=-474,10;CIPOS95=-78,2;CIEND95=-147,0;MATEID=35161_2;EVENT=35161;SU=6;PE=6;SR=0;ALG=PROD;AF=5.94e-05;NSAMP=1;MSQ=11.99;AN=16834;AC=1;NS=8438;AC_Hom=0;AC_Het=1;AC_Hemi=0;MAF=5.92557e-05;HWE=1;NFAM=1
2	34889769	35162_1	N	N]7:129471572]	83.59	LOW	SVTYPE=BND;POS=34889769;STRANDS=++:17;CIPOS=-9,10;CIEND=-3,2;CIPOS95=0,0;CIEND95=0,0;MATEID=35162_2;EVENT=35162;SU=17;PE=7;SR=10;ALG=PROD;AF=5.94e-05;NSAMP=1;MSQ=83.59;AN=16834;AC=1;NS=8438;AC_Hom=0;AC_Het=1;AC_Hemi=0;MAF=5.92557e-05;HWE=1;NFAM=1
2	34890088	156913_1	N	N[2:34890141[	4866.47	LOW	SVTYPE=BND;POS=34890088;STRANDS=+-:156;CIPOS=-3,3;CIEND=-3,3;CIPOS95=0,0;CIEND95=0,0;MATEID=156913_2;EVENT=156913;SU=156;PE=0;SR=156;ALG=PROD;AF=0.001782;NSAMP=30;MSQ=162.2;AN=16834;AC=30;NS=8438;AC_Hom=0;AC_Het=30;AC_Hemi=0;MAF=0.00177767;HWE=1;NFAM=30
2	34890141	156913_2	N	]2:34890088]N	4866.47	LOW	SVTYPE=BND;POS=34890088;STRANDS=+-:156;CIPOS=-3,3;CIEND=-3,3;CIPOS95=0,0;CIEND95=0,0;MATEID=156913_1;EVENT=156913;SECONDARY;SU=156;PE=0;SR=156;ALG=PROD;AF=0.001782;NSAMP=30;MSQ=162.2;AN=16834;AC=30;NS=8438;AC_Hom=0;AC_Het=30;AC_Hemi=0;MAF=0.00177767;HWE=1;NFAM=30
2	34900140	156914	N	<DEL>	248.45	PASS	SVTYPE=DEL;POS=34900140;SVLEN=-11883;END=34912023;STRANDS=+-:8;IMPRECISE;CIPOS=-10,316;CIEND=-437,10;CIPOS95=0,92;CIEND95=-127,0;SU=8;PE=8;SR=0;ALG=PROD;AF=5.94e-05;NSAMP=1;MSQ=245.59;AN=16834;AC=1;NS=8438;AC_Hom=0;AC_Het=1;AC_Hemi=0;MAF=5.92557e-05;HWE=1;NFAM=1
2	34900742	156915	N	<DEL>	26.75	PASS	SVTYPE=DEL;POS=34900742;SVLEN=-91421;END=34992163;STRANDS=+-:5;IMPRECISE;CIPOS=-10,253;CIEND=-322,10;CIPOS95=-3,51;CIEND95=-119,0;SU=5;PE=5;SR=0;ALG=PROD;AF=5.94e-05;NSAMP=1;MSQ=26.74;AN=16834;AC=1;NS=8438;AC_Hom=0;AC_Het=1;AC_Hemi=0;MAF=5.92557e-05;HWE=1;NFAM=1
2	34915717	4359_2	N	N[1:171194285[	113.9	LOW	SVTYPE=BND;POS=34915717;STRANDS=-+:5;CIPOS=-10,10;CIEND=-10,10;CIPOS95=0,0;CIEND95=0,0;MATEID=4359_1;EVENT=4359;SECONDARY;SU=5;PE=0;SR=5;ALG=PROD;AF=0.0001782;NSAMP=3;MSQ=35.95;AN=16834;AC=3;NS=8438;AC_Hom=0;AC_Het=3;AC_Hemi=0;MAF=0.000177767;HWE=1;NFAM=3
2	34917536	156916	N	<DEL>	389.37	PASS	SVTYPE=DEL;POS=34917536;SVLEN=-460;END=34917996;STRANDS=+-:19;CIPOS=-25,27;CIEND=-26,23;CIPOS95=0,0;CIEND95=0,0;SU=19;PE=13;SR=6;ALG=PROD;AF=0.0001188;NSAMP=2;MSQ=194.69;AN=16834;AC=2;NS=8438;AC_Hom=0;AC_Het=2;AC_Hemi=0;MAF=0.000118511;HWE=1;NFAM=2
2	34918282	156917_1	N	N[2:34918340[	380.9	PASS	SVTYPE=BND;POS=34918282;STRANDS=+-:15;CIPOS=-10,10;CIEND=-10,10;CIPOS95=0,0;CIEND95=0,0;MATEID=156917_2;EVENT=156917;SU=15;PE=0;SR=15;ALG=PROD;AF=5.94e-05;NSAMP=1;MSQ=380.73;AN=16834;AC=1;NS=8438;AC_Hom=0;AC_Het=1;AC_Hemi=0;MAF=5.92557e-05;HWE=1;NFAM=1
2	34918340	156917_2	N	]2:34918282]N	380.9	PASS	SVTYPE=BND;POS=34918282;STRANDS=+-:15;CIPOS=-10,10;CIEND=-10,10;CIPOS95=0,0;CIEND95=0,0;MATEID=156917_1;EVENT=156917;SECONDARY;SU=15;PE=0;SR=15;ALG=PROD;AF=5.94e-05;NSAMP=1;MSQ=380.73;AN=16834;AC=1;NS=8438;AC_Hom=0;AC_Het=1;AC_Hemi=0;MAF=5.92557e-05;HWE=1;NFAM=1
2	34922363	303711_1	N	N]2:35020369]	110.84	LOW	SVTYPE=BND;POS=34922363;STRANDS=++:7;IMPRECISE;CIPOS=-10,308;CIEND=-10,406;CIPOS95=-2,72;CIEND95=-2,85;MATEID=303711_2;EVENT=303711;SU=7;PE=7;SR=0;ALG=PROD;AF=5.94e-05;NSAMP=1;MSQ=110.84;AN=16834;AC=1;NS=8438;AC_Hom=0;AC_Het=1;AC_Hemi=0;MAF=5.92557e-05;HWE=1;NFAM=1
2	34922606	303710_1	N	[2:35019975[N	167.82	LOW	SVTYPE=BND;POS=34922606;STRANDS=--:9;IMPRECISE;CIPOS=-217,10;CIEND=-131,10;CIPOS95=-81,2;CIEND95=-56,2;MATEID=303710_2;EVENT=303710;SU=9;PE=9;SR=0;ALG=PROD;AF=5.94e-05;NSAMP=1;MSQ=167.82;AN=16834;AC=1;NS=8438;AC_Hom=0;AC_Het=1;AC_Hemi=0;MAF=5.92557e-05;HWE=1;NFAM=1
2	34922831	156918	N	<DEL>	119.73	PASS	SVTYPE=DEL;POS=34922831;SVLEN=-133425;END=35056256;STRANDS=+-:6;IMPRECISE;CIPOS=-9,10;CIEND=-10,10;CIPOS95=-1,1;CIEND95=-1,0;SU=6;PE=3;SR=3;ALG=PROD;AF=5.94e-05;NSAMP=1;MSQ=119.73;AN=16834;AC=1;NS=8438;AC_Hom=0;AC_Het=1;AC_Hemi=0;MAF=5.92557e-05;HWE=1;NFAM=1
2	34924732	303712	N	<INV>	27.43	LOW	SVTYPE=INV;POS=34924732;SVLEN=1773;END=34926505;STRANDS=++:5,--:1;IMPRECISE;CIPOS=-42,107;CIEND=-10,129;CIPOS95=-36,90;CIEND95=0,110;SU=6;PE=6;SR=0;ALG=PROD;AF=5.94e-05;NSAMP=1;MSQ=26.68;AN=16834;AC=1;NS=8438;AC_Hom=0;AC_Het=1;AC_Hemi=0;MAF=5.92557e-05;HWE=1;NFAM=1
2	34935092	28944_1	N	]14:73498834]N	12050.7	LOW	SVTYPE=BND;POS=34935092;STRANDS=-+:9;IMPRECISE;CIPOS=-30,29;CIEND=-23,28;CIPOS95=-1,1;CIEND95=-1,1;MATEID=28944_2;EVENT=28944;SU=9;PE=6;SR=3;ALG=PROD;AF=0.0221;NSAMP=370;MSQ=31.83;AN=16834;AC=372;NS=8438;AC_Hom=4;AC_Het=368;AC_Hemi=0;MAF=0.0220431;HWE=0.444487;NFAM=362
2	34935102	28943_1	N	N[14:73498758[	1256.51	LOW	SVTYPE=BND;POS=34935102;STRANDS=+-:268;CIPOS=-2,5;CIEND=-4,3;CIPOS95=0,0;CIEND95=0,0;MATEID=28943_2;EVENT=28943;SU=268;PE=96;SR=172;ALG=PROD;AF=0.00297;NSAMP=49;MSQ=24.71;AN=16834;AC=50;NS=8438;AC_Hom=2;AC_Het=48;AC_Hemi=0;MAF=0.00296279;HWE=0.070215;NFAM=49
2	34935102	32880_1	N	N]4:126640728]	21	LOW	SVTYPE=BND;POS=34935102;STRANDS=++:5;IMPRECISE;CIPOS=-10,10;CIEND=-7,10;CIPOS95=-1,1;CIEND95=-1,1;MATEID=32880_2;EVENT=32880;SU=5;PE=2;SR=3;ALG=PROD;AF=5.94e-05;NSAMP=1;MSQ=17.79;AN=16834;AC=1;NS=8438;AC_Hom=0;AC_Het=1;AC_Hemi=0;MAF=5.92557e-05;HWE=1;NFAM=1
2	34935102	4360_2	N	N[1:80794828[	6778.2	LOW	SVTYPE=BND;POS=34935102;STRANDS=-+:10;IMPRECISE;CIPOS=-50,49;CIEND=-44,47;CIPOS95=0,0;CIEND95=-3,3;MATEID=4360_1;EVENT=4360;SECONDARY;SU=10;PE=6;SR=4;ALG=PROD;AF=0.01539;NSAMP=258;MSQ=25.53;AN=16834;AC=259;NS=8438;AC_Hom=2;AC_Het=257;AC_Hemi=0;MAF=0.0153472;HWE=0.72511;NFAM=257
2	34935102	4361_2	N	N[1:215180346[	7607.71	LOW	SVTYPE=BND;POS=34935102;STRANDS=-+:4;IMPRECISE;CIPOS=-30,29;CIEND=-30,30;CIPOS95=-1,1;CIEND95=-1,1;MATEID=4361_1;EVENT=4361;SECONDARY;SU=4;PE=1;SR=3;ALG=PROD;AF=0.01729;NSAMP=278;MSQ=26.69;AN=16834;AC=291;NS=8438;AC_Hom=26;AC_Het=265;AC_Hemi=0;MAF=0.0172434;HWE=1.14448e-06;NFAM=276
2	34938183	303702_2	N	[2:34111670[N	245.34	LOW	SVTYPE=BND;POS=34938183;STRANDS=--:20;CIPOS=-10,10;CIEND=-4,2;CIPOS95=0,0;CIEND95=0,0;MATEID=303702_1;EVENT=303702;SECONDARY;SU=20;PE=11;SR=9;ALG=PROD;AF=5.94e-05;NSAMP=1;MSQ=245.34;AN=16834;AC=1;NS=8438;AC_Hom=0;AC_Het=1;AC_Hemi=0;MAF=5.92557e-05;HWE=1;NFAM=1
2	34945578	4362_2	N	N]1:67463221]	1147.92	LOW	SVTYPE=BND;POS=34945578;STRANDS=++:9;CIPOS=-29,28;CIEND=-29,28;CIPOS95=0,0;CIEND95=0,0;MATEID=4362_1;EVENT=4362;SECONDARY;SU=9;PE=0;SR=9;ALG=PROD;AF=0.003505;NSAMP=59;MSQ=18.76;AN=16834;AC=59;NS=8438;AC_Hom=0;AC_Het=59;AC_Hemi=0;MAF=0.00349609;HWE=1;NFAM=59
2	34945598	270169_2	N	N[2:18817185[	15902.8	LOW	SVTYPE=BND;POS=18817185;STRANDS=-+:4;IMPRECISE;CIPOS=-7,10;CIEND=-10,9;CIPOS95=-3,3;CIEND95=-3,1;MATEID=270169_1;EVENT=270169;SECONDARY;SU=4;PE=3;SR=1;ALG=PROD;AF=0.08873;NSAMP=1419;MSQ=10.16;AN=16826;AC=1493;NS=8434;AC_Hom=148;AC_Het=1347;AC_Hemi=0;MAF=0.0886294;HWE=0.311464;NFAM=1351
2	34965729	156919	N	<DEL>	360804	PASS	SVTYPE=DEL;POS=34965729;SVLEN=-1540;END=34967269;STRANDS=+-:14987;CIPOS=0,0;CIEND=0,0;CIPOS95=0,0;CIEND95=0,0;SU=14987;PE=8273;SR=6714;ALG=PROD;AF=0.04699;NSAMP=759;MSQ=473.2;AN=16834;AC=791;NS=8438;AC_Hom=66;AC_Het=728;AC_Hemi=0;MAF=0.0470491;HWE=0.0013852;NFAM=627
2	34976268	156920	N	<DEL>	995.1	PASS	SVTYPE=DEL;POS=34976268;SVLEN=-10054;END=34986322;STRANDS=+-:42;CIPOS=-23,22;CIEND=-24,21;CIPOS95=0,0;CIEND95=0,0;SU=42;PE=26;SR=16;ALG=PROD;AF=0.0001188;NSAMP=2;MSQ=497.55;AN=16834;AC=2;NS=8438;AC_Hom=0;AC_Het=2;AC_Hemi=0;MAF=0.000118511;HWE=1;NFAM=2
2	34977290	303709_2	N	N]2:34722907]	209.2	LOW	SVTYPE=BND;POS=34977290;STRANDS=++:21;CIPOS=-8,10;CIEND=-8,10;CIPOS95=0,0;CIEND95=0,0;MATEID=303709_1;EVENT=303709;SECONDARY;SU=21;PE=13;SR=8;ALG=PROD;AF=5.94e-05;NSAMP=1;MSQ=209.2;AN=16834;AC=1;NS=8438;AC_Hom=0;AC_Het=1;AC_Hemi=0;MAF=5.92557e-05;HWE=1;NFAM=1
2	34989909	156921	N	<DEL>	1849.63	PASS	SVTYPE=DEL;POS=34989909;SVLEN=-1464;END=34991373;STRANDS=+-:74;CIPOS=-27,28;CIEND=-25,25;CIPOS95=0,0;CIEND95=0,0;SU=74;PE=51;SR=23;ALG=PROD;AF=0.0001782;NSAMP=3;MSQ=616.52;AN=16834;AC=3;NS=8438;AC_Hom=0;AC_Het=3;AC_Hemi=0;MAF=0.000177767;HWE=1;NFAM=3
2	34995468	31878_1	N	N]3:68009568]	406045	LOW	SVTYPE=BND;POS=34995468;STRANDS=++:4;IMPRECISE;CIPOS=-8,552;CIEND=-10,550;CIPOS95=0,216;CIEND95=0,204;MATEID=31878_2;EVENT=31878;SU=4;PE=4;SR=0;ALG=PROD;AF=0.3172;NSAMP=5340;MSQ=75.72;AN=16834;AC=5340;NS=8438;AC_Hom=0;AC_Het=5353;AC_Hemi=0;MAF=0.317196;HWE=0;NFAM=4706
2	35003310	33370_1	N	N]5:53668201]	110.84	LOW	SVTYPE=BND;POS=35003310;STRANDS=++:6;IMPRECISE;CIPOS=-10,410;CIEND=-10,268;CIPOS95=0,180;CIEND95=-1,170;MATEID=33370_2;EVENT=33370;SU=6;PE=6;SR=0;ALG=PROD;AF=5.94e-05;NSAMP=1;MSQ=110.84;AN=16834;AC=1;NS=8438;AC_Hom=0;AC_Het=1;AC_Hemi=0;MAF=5.92557e-05;HWE=1;NFAM=1
2	35007246	156922	N	<DEL>	1.16036e+06	PASS	SVTYPE=DEL;POS=35007246;SVLEN=-579;END=35007825;STRANDS=+-:48209;CIPOS=0,0;CIEND=0,0;CIPOS95=0,0;CIEND95=0,0;SU=48209;PE=25822;SR=22387;ALG=PROD;AF=0.1471;NSAMP=2264;MSQ=511.92;AN=16834;AC=2476;NS=8438;AC_Hom=424;AC_Het=2056;AC_Hemi=0;MAF=0.146954;HWE=0.010399;NFAM=2079
2	35012057	156923	N	<DEL>	1342.02	PASS	SVTYPE=DEL;POS=35012057;SVLEN=-131;END=35012188;STRANDS=+-:30;CIPOS=-26,25;CIEND=-26,25;CIPOS95=0,0;CIEND95=0,0;SU=30;PE=0;SR=30;ALG=PROD;AF=0.000297;NSAMP=5;MSQ=268.4;AN=16834;AC=5;NS=8438;AC_Hom=0;AC_Het=5;AC_Hemi=0;MAF=0.000296279;HWE=1;NFAM=5
2	35019975	303710_2	N	[2:34922606[N	167.82	LOW	SVTYPE=BND;POS=35019975;STRANDS=--:9;IMPRECISE;CIPOS=-131,10;CIEND=-217,10;CIPOS95=-56,2;CIEND95=-81,2;MATEID=303710_1;EVENT=303710;SECONDARY;SU=9;PE=9;SR=0;ALG=PROD;AF=5.94e-05;NSAMP=1;MSQ=167.82;AN=16834;AC=1;NS=8438;AC_Hom=0;AC_Het=1;AC_Hemi=0;MAF=5.92557e-05;HWE=1;NFAM=1
2	35020369	303711_2	N	N]2:34922363]	110.84	LOW	SVTYPE=BND;POS=35020369;STRANDS=++:7;IMPRECISE;CIPOS=-10,406;CIEND=-10,308;CIPOS95=-2,85;CIEND95=-2,72;MATEID=303711_1;EVENT=303711;SECONDARY;SU=7;PE=7;SR=0;ALG=PROD;AF=5.94e-05;NSAMP=1;MSQ=110.84;AN=16834;AC=1;NS=8438;AC_Hom=0;AC_Het=1;AC_Hemi=0;MAF=5.92557e-05;HWE=1;NFAM=1
2	35021964	156924_1	N	N[2:35022014[	110.96	LOW	SVTYPE=BND;POS=35021964;STRANDS=+-:4;CIPOS=-9,8;CIEND=-9,8;CIPOS95=0,0;CIEND95=0,0;MATEID=156924_2;EVENT=156924;SU=4;PE=0;SR=4;ALG=PROD;AF=5.94e-05;NSAMP=1;MSQ=110.84;AN=16834;AC=1;NS=8438;AC_Hom=0;AC_Het=1;AC_Hemi=0;MAF=5.92557e-05;HWE=1;NFAM=1
2	35022014	156924_2	N	]2:35021964]N	110.96	LOW	SVTYPE=BND;POS=35021964;STRANDS=+-:4;CIPOS=-9,8;CIEND=-9,8;CIPOS95=0,0;CIEND95=0,0;MATEID=156924_1;EVENT=156924;SECONDARY;SU=4;PE=0;SR=4;ALG=PROD;AF=5.94e-05;NSAMP=1;MSQ=110.84;AN=16834;AC=1;NS=8438;AC_Hom=0;AC_Het=1;AC_Hemi=0;MAF=5.92557e-05;HWE=1;NFAM=1
2	35029707	27770_1	N	N[12:10119554[	333.08	LOW	SVTYPE=BND;POS=35029707;STRANDS=+-:4;IMPRECISE;CIPOS=-10,416;CIEND=-312,10;CIPOS95=-1,162;CIEND95=-124,1;MATEID=27770_2;EVENT=27770;SU=4;PE=4;SR=0;ALG=PROD;AF=0.000594;NSAMP=10;MSQ=32.33;AN=16834;AC=10;NS=8438;AC_Hom=0;AC_Het=10;AC_Hemi=0;MAF=0.000592557;HWE=1;NFAM=10
2	35034451	156927	N	<DEL:ME:SINE|Alu|AluYa5>	3.62792e+06	PASS	SVTYPE=MEI;POS=35034451;SVLEN=-231;END=35034682;STRANDS=+-:79570;CIPOS=0,0;CIEND=0,0;CIPOS95=0,0;CIEND95=0,0;SU=79570;PE=5830;SR=73740;ALG=PROD;AF=0.5346;NSAMP=6453;MSQ=560.89;AN=16834;AC=8999;NS=8438;AC_Hom=5104;AC_Het=3912;AC_Hemi=0;MAF=0.46575;HWE=3.37899e-10;NFAM=5776
2	35038923	4364_2	N	]1:99934573]N	1487.14	LOW	SVTYPE=BND;POS=35038923;STRANDS=+-:4;IMPRECISE;CIPOS=-535,27;CIEND=-30,398;CIPOS95=-164,27;CIEND95=-30,116;MATEID=4364_1;EVENT=4364;SECONDARY;SU=4;PE=4;SR=0;ALG=PROD;AF=0.004993;NSAMP=84;MSQ=15.24;AN=16824;AC=84;NS=8433;AC_Hom=0;AC_Het=84;AC_Hemi=0;MAF=0.00498043;HWE=1;NFAM=81
2	35038927	4363_2	N	[1:38000832[N	22836.4	LOW	SVTYPE=BND;POS=35038927;STRANDS=--:8;IMPRECISE;CIPOS=-50,48;CIEND=-50,50;CIPOS95=-2,2;CIEND95=-1,1;MATEID=4363_1;EVENT=4363;SECONDARY;SU=8;PE=6;SR=2;ALG=PROD;AF=0.06387;NSAMP=1018;MSQ=21.91;AN=16832;AC=1075;NS=8437;AC_Hom=114;AC_Het=962;AC_Hemi=0;MAF=0.0637667;HWE=0.000112559;NFAM=967
2	35041269	270300	N	<DUP>	19016.4	PASS	SVTYPE=DUP;POS=35041269;SVLEN=896;END=35042165;STRANDS=-+:6;IMPRECISE;CIPOS=-10,10;CIEND=-10,10;CIPOS95=-3,3;CIEND95=-3,3;SU=6;PE=5;SR=1;ALG=PROD;AF=0.04319;NSAMP=684;MSQ=26.17;AN=16834;AC=727;NS=8438;AC_Hom=86;AC_Het=643;AC_Hemi=0;MAF=0.0431974;HWE=1.19613e-09;NFAM=672
2	35041901	156928_1	N	N[2:35042183[	60282.7	LOW	SVTYPE=BND;POS=35041901;STRANDS=+-:30;IMPRECISE;CIPOS=-43,65;CIEND=-7,50;CIPOS95=-15,15;CIEND95=-6,6;MATEID=156928_2;EVENT=156928;SU=30;PE=30;SR=0;ALG=PROD;AF=0.09369;NSAMP=1573;MSQ=37.75;AN=16832;AC=1577;NS=8437;AC_Hom=8;AC_Het=1570;AC_Hemi=0;MAF=0.0935167;HWE=2.75824e-29;NFAM=1484
2	35042016	270301_1	N	]2:35042286]N	137343	LOW	SVTYPE=BND;POS=35042016;STRANDS=-+:4;IMPRECISE;CIPOS=-386,10;CIEND=-10,428;CIPOS95=-172,0;CIEND95=-1,158;MATEID=270301_2;EVENT=270301;SU=4;PE=4;SR=0;ALG=PROD;AF=0.3333;NSAMP=5090;MSQ=26.63;AN=16834;AC=5611;NS=8438;AC_Hom=1044;AC_Het=4580;AC_Hemi=0;MAF=0.333254;HWE=0;NFAM=4532
2	35042183	156928_2	N	]2:35041901]N	60282.7	LOW	SVTYPE=BND;POS=35041901;STRANDS=+-:30;IMPRECISE;CIPOS=-7,50;CIEND=-43,65;CIPOS95=-6,6;CIEND95=-15,15;MATEID=156928_1;EVENT=156928;SECONDARY;SU=30;PE=30;SR=0;ALG=PROD;AF=0.09369;NSAMP=1573;MSQ=37.75;AN=16832;AC=1577;NS=8437;AC_Hom=8;AC_Het=1570;AC_Hemi=0;MAF=0.0935167;HWE=2.75824e-29;NFAM=1484
2	35042238	156929_1	N	N[2:35042427[	343124	LOW	SVTYPE=BND;POS=35042238;STRANDS=+-:84;IMPRECISE;CIPOS=-50,63;CIEND=-198,50;CIPOS95=-13,13;CIEND95=-40,40;MATEID=156929_2;EVENT=156929;SU=84;PE=84;SR=0;ALG=PROD;AF=0.2281;NSAMP=3833;MSQ=89.11;AN=16832;AC=3840;NS=8437;AC_Hom=14;AC_Het=3832;AC_Hemi=0;MAF=0.227925;HWE=0;NFAM=3420
2	35042286	270301_2	N	N[2:35042016[	137343	LOW	SVTYPE=BND;POS=35042016;STRANDS=-+:4;IMPRECISE;CIPOS=-10,428;CIEND=-386,10;CIPOS95=-1,158;CIEND95=-172,0;MATEID=270301_1;EVENT=270301;SECONDARY;SU=4;PE=4;SR=0;ALG=PROD;AF=0.3333;NSAMP=5090;MSQ=26.63;AN=16834;AC=5611;NS=8438;AC_Hom=1044;AC_Het=4580;AC_Hemi=0;MAF=0.333254;HWE=0;NFAM=4532
2	35042427	156929_2	N	]2:35042238]N	343124	LOW	SVTYPE=BND;POS=35042238;STRANDS=+-:84;IMPRECISE;CIPOS=-198,50;CIEND=-50,63;CIPOS95=-40,40;CIEND95=-13,13;MATEID=156929_1;EVENT=156929;SECONDARY;SU=84;PE=84;SR=0;ALG=PROD;AF=0.2281;NSAMP=3833;MSQ=89.11;AN=16832;AC=3840;NS=8437;AC_Hom=14;AC_Het=3832;AC_Hemi=0;MAF=0.227925;HWE=0;NFAM=3420
2	35043687	156930	N	<DEL>	92.8	PASS	SVTYPE=DEL;POS=35043687;SVLEN=-3011;END=35046698;STRANDS=+-:10;IMPRECISE;CIPOS=0,0;CIEND=-3,9;CIPOS95=0,0;CIEND95=0,2;SU=10;PE=5;SR=5;ALG=PROD;AF=5.94e-05;NSAMP=1;MSQ=92.8;AN=16834;AC=1;NS=8438;AC_Hom=0;AC_Het=1;AC_Hemi=0;MAF=5.92557e-05;HWE=1;NFAM=1
2	35047516	156931	N	<DEL>	1813.51	PASS	SVTYPE=DEL;POS=35047516;SVLEN=-69;END=35047585;STRANDS=+-:70;CIPOS=-27,27;CIEND=-27,27;CIPOS95=0,0;CIEND95=0,0;SU=70;PE=0;SR=70;ALG=PROD;AF=0.0004752;NSAMP=8;MSQ=226.68;AN=16834;AC=8;NS=8438;AC_Hom=0;AC_Het=8;AC_Hemi=0;MAF=0.000474046;HWE=1;NFAM=8
2	35060106	156932	N	<DEL>	37599.1	PASS	SVTYPE=DEL;POS=35060106;SVLEN=-8413;END=35068519;STRANDS=+-:1693;CIPOS=-1,1;CIEND=-1,0;CIPOS95=0,0;CIEND95=0,0;SU=1693;PE=953;SR=740;ALG=PROD;AF=0.005703;NSAMP=95;MSQ=395.78;AN=16834;AC=96;NS=8438;AC_Hom=2;AC_Het=94;AC_Hemi=0;MAF=0.00568855;HWE=0.237952;NFAM=94
2	35077732	303713_1	N	[2:35193160[N	314.28	PASS	SVTYPE=BND;POS=35077732;STRANDS=--:23;CIPOS=-4,1;CIEND=-10,10;CIPOS95=0,0;CIEND95=0,0;MATEID=303713_2;EVENT=303713;SU=23;PE=12;SR=11;ALG=PROD;AF=5.94e-05;NSAMP=1;MSQ=314.28;AN=16834;AC=1;NS=8438;AC_Hom=0;AC_Het=1;AC_Hemi=0;MAF=5.92557e-05;HWE=1;NFAM=1
2	35078497	156933	N	<DEL>	7531.92	PASS	SVTYPE=DEL;POS=35078497;SVLEN=-14628;END=35093125;STRANDS=+-:313;CIPOS=-3,3;CIEND=-4,2;CIPOS95=0,0;CIEND95=0,0;SU=313;PE=185;SR=128;ALG=PROD;AF=0.001129;NSAMP=19;MSQ=396.42;AN=16834;AC=19;NS=8438;AC_Hom=0;AC_Het=19;AC_Hemi=0;MAF=0.00112586;HWE=1;NFAM=17
2	35080786	156934	N	<DEL>	707.17	PASS	SVTYPE=DEL;POS=35080786;SVLEN=-2145;END=35082931;STRANDS=+-:27;CIPOS=-3,2;CIEND=-4,1;CIPOS95=0,0;CIEND95=0,0;SU=27;PE=18;SR=9;ALG=PROD;AF=5.94e-05;NSAMP=1;MSQ=707.17;AN=16834;AC=1;NS=8438;AC_Hom=0;AC_Het=1;AC_Hemi=0;MAF=5.92557e-05;HWE=1;NFAM=1
2	35100354	156935	N	<DEL>	563.54	PASS	SVTYPE=DEL;POS=35100354;SVLEN=-387;END=35100741;STRANDS=+-:18;CIPOS=-3,1;CIEND=-3,1;CIPOS95=0,0;CIEND95=0,0;SU=18;PE=6;SR=12;ALG=PROD;AF=5.94e-05;NSAMP=1;MSQ=563.52;AN=16834;AC=1;NS=8438;AC_Hom=0;AC_Het=1;AC_Hemi=0;MAF=5.92557e-05;HWE=1;NFAM=1
2	35108867	4365_2	N	N[1:163343834[	162.62	LOW	SVTYPE=BND;POS=35108867;STRANDS=-+:10;IMPRECISE;CIPOS=-30,334;CIEND=-437,30;CIPOS95=-30,77;CIEND95=-143,30;MATEID=4365_1;EVENT=4365;SECONDARY;SU=10;PE=10;SR=0;ALG=PROD;AF=0.0003564;NSAMP=6;MSQ=25.82;AN=16834;AC=6;NS=8438;AC_Hom=0;AC_Het=6;AC_Hemi=0;MAF=0.000355534;HWE=1;NFAM=6
2	35108903	36681_1	N	[X:27551480[N	2927.66	LOW	SVTYPE=BND;POS=35108903;STRANDS=--:4;IMPRECISE;CIPOS=-625,47;CIEND=-378,50;CIPOS95=-182,47;CIEND95=-162,50;MATEID=36681_2;EVENT=36681;SU=4;PE=4;SR=0;ALG=PROD;AF=0.007425;NSAMP=125;MSQ=22.25;AN=16834;AC=125;NS=8438;AC_Hom=0;AC_Het=126;AC_Hemi=0;MAF=0.00746622;HWE=1;NFAM=123
2	35109047	36680_1	N	N]X:27551328]	7342.71	LOW	SVTYPE=BND;POS=35109047;STRANDS=++:24;IMPRECISE;CIPOS=-50,461;CIEND=-50,189;CIPOS95=-50,82;CIEND95=-15,15;MATEID=36680_2;EVENT=36680;SU=24;PE=24;SR=0;ALG=PROD;AF=0.0164;NSAMP=276;MSQ=25.71;AN=16834;AC=276;NS=8438;AC_Hom=0;AC_Het=276;AC_Hemi=0;MAF=0.0163546;HWE=0.176295;NFAM=243
2	35109603	156936	N	<DEL>	425.57	PASS	SVTYPE=DEL;POS=35109603;SVLEN=-778;END=35110381;STRANDS=+-:20;CIPOS=-4,2;CIEND=-9,10;CIPOS95=0,0;CIEND95=0,0;SU=20;PE=9;SR=11;ALG=PROD;AF=5.94e-05;NSAMP=1;MSQ=425.57;AN=16834;AC=1;NS=8438;AC_Hom=0;AC_Het=1;AC_Hemi=0;MAF=5.92557e-05;HWE=1;NFAM=1
2	35127813	303714_1	N	[2:235810727[N	3656.87	LOW	SVTYPE=BND;POS=35127813;STRANDS=--:9;CIPOS=-29,28;CIEND=-29,28;CIPOS95=0,0;CIEND95=0,0;MATEID=303714_2;EVENT=303714;SU=9;PE=0;SR=9;ALG=PROD;AF=0.01123;NSAMP=187;MSQ=18.57;AN=16834;AC=189;NS=8438;AC_Hom=4;AC_Het=185;AC_Hemi=0;MAF=0.0111993;HWE=0.283845;NFAM=180
2	35153980	32188_1	N	]3:143167957]N	84975.8	LOW	SVTYPE=BND;POS=35153980;STRANDS=-+:69;IMPRECISE;CIPOS=-50,50;CIEND=-42,40;CIPOS95=-1,1;CIEND95=-4,4;MATEID=32188_2;EVENT=32188;SU=69;PE=67;SR=2;ALG=PROD;AF=0.1392;NSAMP=1722;MSQ=49.01;AN=16822;AC=2341;NS=8432;AC_Hom=1238;AC_Het=1105;AC_Hemi=0;MAF=0.138935;HWE=0;NFAM=1673
2	35153986	32187_1	N	N[3:143167804[	7623.99	LOW	SVTYPE=BND;POS=35153986;STRANDS=+-:37;IMPRECISE;CIPOS=-50,427;CIEND=-345,50;CIPOS95=-42,42;CIEND95=-92,50;MATEID=32187_2;EVENT=32187;SU=37;PE=37;SR=0;ALG=PROD;AF=0.009272;NSAMP=151;MSQ=48.63;AN=16824;AC=156;NS=8433;AC_Hom=10;AC_Het=147;AC_Hemi=0;MAF=0.00930867;HWE=0.000763663;NFAM=150
2	35154875	28197_1	N	[12:114891196[N	24581.4	LOW	SVTYPE=BND;POS=35154875;STRANDS=--:2528;IMPRECISE;CIPOS=-48,16;CIEND=-186,8;CIPOS95=-2,2;CIEND95=-7,7;MATEID=28197_2;EVENT=28197;SU=2528;PE=2528;SR=0;ALG=PROD;AF=0.02952;NSAMP=497;MSQ=48.87;AN=16834;AC=497;NS=8438;AC_Hom=0;AC_Het=498;AC_Hemi=0;MAF=0.0295094;HWE=0.000909486;NFAM=492
2	35193160	303713_2	N	[2:35077732[N	314.28	PASS	SVTYPE=BND;POS=35193160;STRANDS=--:23;CIPOS=-10,10;CIEND=-4,1;CIPOS95=0,0;CIEND95=0,0;MATEID=303713_1;EVENT=303713;SECONDARY;SU=23;PE=12;SR=11;ALG=PROD;AF=5.94e-05;NSAMP=1;MSQ=314.28;AN=16834;AC=1;NS=8438;AC_Hom=0;AC_Het=1;AC_Hemi=0;MAF=5.92557e-05;HWE=1;NFAM=1
2	35200082	27339_1	N	]11:3408548]N	349.69	LOW	SVTYPE=BND;POS=35200082;STRANDS=-+:14;IMPRECISE;CIPOS=-382,50;CIEND=-50,248;CIPOS95=-122,50;CIEND95=-37,37;MATEID=27339_2;EVENT=27339;SU=14;PE=14;SR=0;ALG=PROD;AF=0.0007722;NSAMP=13;MSQ=26;AN=16834;AC=13;NS=8438;AC_Hom=0;AC_Het=13;AC_Hemi=0;MAF=0.000770325;HWE=1;NFAM=13
2	35200272	27338_1	N	N[11:3408665[	3257.75	LOW	SVTYPE=BND;POS=35200272;STRANDS=+-:38;IMPRECISE;CIPOS=-30,524;CIEND=-270,30;CIPOS95=-30,88;CIEND95=-41,30;MATEID=27338_2;EVENT=27338;SU=38;PE=38;SR=0;ALG=PROD;AF=0.004693;NSAMP=79;MSQ=41.01;AN=16834;AC=79;NS=8438;AC_Hom=0;AC_Het=79;AC_Hemi=0;MAF=0.0046812;HWE=1;NFAM=78
2	35202903	156937	N	<DEL>	518.69	PASS	SVTYPE=DEL;POS=35202903;SVLEN=-971;END=35203874;STRANDS=+-:19;CIPOS=-7,10;CIEND=-10,10;CIPOS95=0,0;CIEND95=0,0;SU=19;PE=12;SR=7;ALG=PROD;AF=5.94e-05;NSAMP=1;MSQ=518.69;AN=16834;AC=1;NS=8438;AC_Hom=0;AC_Het=1;AC_Hemi=0;MAF=5.92557e-05;HWE=1;NFAM=1
2	35207368	156938_1	N	N[2:35207451[	291.05	PASS	SVTYPE=BND;POS=35207368;STRANDS=+-:9;CIPOS=-4,3;CIEND=-4,3;CIPOS95=0,0;CIEND95=0,0;MATEID=156938_2;EVENT=156938;SU=9;PE=0;SR=9;ALG=PROD;AF=5.94e-05;NSAMP=1;MSQ=290.62;AN=16834;AC=1;NS=8438;AC_Hom=0;AC_Het=1;AC_Hemi=0;MAF=5.92557e-05;HWE=1;NFAM=1
2	35207451	156938_2	N	]2:35207368]N	291.05	PASS	SVTYPE=BND;POS=35207368;STRANDS=+-:9;CIPOS=-4,3;CIEND=-4,3;CIPOS95=0,0;CIEND95=0,0;MATEID=156938_1;EVENT=156938;SECONDARY;SU=9;PE=0;SR=9;ALG=PROD;AF=5.94e-05;NSAMP=1;MSQ=290.62;AN=16834;AC=1;NS=8438;AC_Hom=0;AC_Het=1;AC_Hemi=0;MAF=5.92557e-05;HWE=1;NFAM=1
2	35229839	34348_1	N	N]6:104051124]	3738.8	LOW	SVTYPE=BND;POS=35229839;STRANDS=++:309;CIPOS=-1,2;CIEND=-2,2;CIPOS95=0,0;CIEND95=0,0;MATEID=34348_2;EVENT=34348;SU=309;PE=0;SR=309;ALG=PROD;AF=0.00701;NSAMP=118;MSQ=30.73;AN=16834;AC=118;NS=8438;AC_Hom=0;AC_Het=118;AC_Hemi=0;MAF=0.00699218;HWE=1;NFAM=115
2	35239425	303715_1	N	N]2:35336129]	56.73	LOW	SVTYPE=BND;POS=35239425;STRANDS=++:6;IMPRECISE;CIPOS=-10,401;CIEND=-10,508;CIPOS95=-1,138;CIEND95=0,149;MATEID=303715_2;EVENT=303715;SU=6;PE=6;SR=0;ALG=PROD;AF=5.94e-05;NSAMP=1;MSQ=56.73;AN=16834;AC=1;NS=8438;AC_Hom=0;AC_Het=1;AC_Hemi=0;MAF=5.92557e-05;HWE=1;NFAM=1
2	35242431	270299_2	N	N[2:34865286[	59.66	LOW	SVTYPE=BND;POS=34865286;STRANDS=-+:6;IMPRECISE;CIPOS=-10,363;CIEND=-257,10;CIPOS95=-2,96;CIEND95=-133,1;MATEID=270299_1;EVENT=270299;SECONDARY;SU=6;PE=6;SR=0;ALG=PROD;AF=5.94e-05;NSAMP=1;MSQ=59.13;AN=16834;AC=1;NS=8438;AC_Hom=0;AC_Het=1;AC_Hemi=0;MAF=5.92557e-05;HWE=1;NFAM=1
2	35242745	156911_2	N	]2:34865555]N	14.92	LOW	SVTYPE=BND;POS=34865555;STRANDS=+-:4;IMPRECISE;CIPOS=-536,10;CIEND=-10,529;CIPOS95=-184,1;CIEND95=-1,185;MATEID=156911_1;EVENT=156911;SECONDARY;SU=4;PE=4;SR=0;ALG=PROD;AF=5.94e-05;NSAMP=1;MSQ=14.92;AN=16834;AC=1;NS=8438;AC_Hom=0;AC_Het=1;AC_Hemi=0;MAF=5.92557e-05;HWE=1;NFAM=1
2	35243571	156939_1	N	N[2:35997218[	44.77	LOW	SVTYPE=BND;POS=35243571;STRANDS=+-:5;IMPRECISE;CIPOS=-10,441;CIEND=-241,9;CIPOS95=-1,141;CIEND95=-83,1;MATEID=156939_2;EVENT=156939;SU=5;PE=5;SR=0;ALG=PROD;AF=5.94e-05;NSAMP=1;MSQ=44.77;AN=16834;AC=1;NS=8438;AC_Hom=0;AC_Het=1;AC_Hemi=0;MAF=5.92557e-05;HWE=1;NFAM=1
2	35248745	156940_1	N	N[2:35248906[	142.97	LOW	SVTYPE=BND;POS=35248745;STRANDS=+-:7;CIPOS=-5,4;CIEND=-5,4;CIPOS95=0,0;CIEND95=0,0;MATEID=156940_2;EVENT=156940;SU=7;PE=0;SR=7;ALG=PROD;AF=0.0001188;NSAMP=2;MSQ=70.49;AN=16834;AC=2;NS=8438;AC_Hom=0;AC_Het=2;AC_Hemi=0;MAF=0.000118511;HWE=1;NFAM=2
2	35248906	156940_2	N	]2:35248745]N	142.97	LOW	SVTYPE=BND;POS=35248745;STRANDS=+-:7;CIPOS=-5,4;CIEND=-5,4;CIPOS95=0,0;CIEND95=0,0;MATEID=156940_1;EVENT=156940;SECONDARY;SU=7;PE=0;SR=7;ALG=PROD;AF=0.0001188;NSAMP=2;MSQ=70.49;AN=16834;AC=2;NS=8438;AC_Hom=0;AC_Het=2;AC_Hemi=0;MAF=0.000118511;HWE=1;NFAM=2
2	35257431	156941	N	<DEL>	155341	PASS	SVTYPE=DEL;POS=35257431;SVLEN=-2465;END=35259896;STRANDS=+-:6887;CIPOS=0,0;CIEND=0,0;CIPOS95=0,0;CIEND95=0,0;SU=6887;PE=3671;SR=3216;ALG=PROD;AF=0.02139;NSAMP=354;MSQ=436.2;AN=16834;AC=360;NS=8438;AC_Hom=12;AC_Het=350;AC_Hemi=0;MAF=0.0214506;HWE=0.287916;NFAM=323
2	35262986	31731_1	N	[3:30418798[N	62.55	LOW	SVTYPE=BND;POS=35262986;STRANDS=--:9;IMPRECISE;CIPOS=-282,25;CIEND=-448,30;CIPOS95=-108,25;CIEND95=-125,30;MATEID=31731_2;EVENT=31731;SU=9;PE=9;SR=0;ALG=PROD;AF=5.94e-05;NSAMP=1;MSQ=62.55;AN=16834;AC=1;NS=8438;AC_Hom=0;AC_Het=1;AC_Hemi=0;MAF=5.92557e-05;HWE=1;NFAM=1
2	35283238	270302_1	N	]2:35284127]N	129.96	LOW	SVTYPE=BND;POS=35283238;STRANDS=-+:12;CIPOS=-7,3;CIEND=-8,10;CIPOS95=0,0;CIEND95=0,0;MATEID=270302_2;EVENT=270302;SU=12;PE=7;SR=5;ALG=PROD;AF=5.94e-05;NSAMP=1;MSQ=120.29;AN=16834;AC=1;NS=8438;AC_Hom=0;AC_Het=2;AC_Hemi=0;MAF=0.000118511;HWE=1;NFAM=1
2	35284127	270302_2	N	N[2:35283238[	129.96	LOW	SVTYPE=BND;POS=35283238;STRANDS=-+:12;CIPOS=-8,10;CIEND=-7,3;CIPOS95=0,0;CIEND95=0,0;MATEID=270302_1;EVENT=270302;SECONDARY;SU=12;PE=7;SR=5;ALG=PROD;AF=5.94e-05;NSAMP=1;MSQ=120.29;AN=16834;AC=1;NS=8438;AC_Hom=0;AC_Het=2;AC_Hemi=0;MAF=0.000118511;HWE=1;NFAM=1
2	35289879	31968_1	N	]3:85686801]N	8151.06	LOW	SVTYPE=BND;POS=35289879;STRANDS=-+:198;CIPOS=-9,7;CIEND=-4,6;CIPOS95=0,0;CIEND95=0,0;MATEID=31968_2;EVENT=31968;SU=198;PE=112;SR=86;ALG=PROD;AF=0.00897;NSAMP=151;MSQ=53.51;AN=16834;AC=151;NS=8438;AC_Hom=0;AC_Het=152;AC_Hemi=0;MAF=0.00900687;HWE=1;NFAM=138
2	35308699	156942	N	<DEL>	876.33	PASS	SVTYPE=DEL;POS=35308699;SVLEN=-269;END=35308968;STRANDS=+-:12;CIPOS=-29,28;CIEND=-29,28;CIPOS95=0,0;CIEND95=0,0;SU=12;PE=0;SR=12;ALG=PROD;AF=0.0001188;NSAMP=2;MSQ=436.12;AN=16834;AC=2;NS=8438;AC_Hom=0;AC_Het=2;AC_Hemi=0;MAF=0.000118511;HWE=1;NFAM=2
2	35309982	156943	N	<DEL>	590.38	PASS	SVTYPE=DEL;POS=35309982;SVLEN=-5087;END=35315069;STRANDS=+-:27;CIPOS=-25,26;CIEND=-30,25;CIPOS95=0,0;CIEND95=0,0;SU=27;PE=19;SR=8;ALG=PROD;AF=0.0001188;NSAMP=2;MSQ=295.19;AN=16834;AC=2;NS=8438;AC_Hom=0;AC_Het=2;AC_Hemi=0;MAF=0.000118511;HWE=1;NFAM=2
2	35320096	156944_1	N	N[2:35320245[	99.48	LOW	SVTYPE=BND;POS=35320096;STRANDS=+-:6;CIPOS=-6,5;CIEND=-6,5;CIPOS95=0,0;CIEND95=0,0;MATEID=156944_2;EVENT=156944;SU=6;PE=0;SR=6;ALG=PROD;AF=5.94e-05;NSAMP=1;MSQ=98.81;AN=16834;AC=1;NS=8438;AC_Hom=0;AC_Het=1;AC_Hemi=0;MAF=5.92557e-05;HWE=1;NFAM=1
2	35320245	156944_2	N	]2:35320096]N	99.48	LOW	SVTYPE=BND;POS=35320096;STRANDS=+-:6;CIPOS=-6,5;CIEND=-6,5;CIPOS95=0,0;CIEND95=0,0;MATEID=156944_1;EVENT=156944;SECONDARY;SU=6;PE=0;SR=6;ALG=PROD;AF=5.94e-05;NSAMP=1;MSQ=98.81;AN=16834;AC=1;NS=8438;AC_Hom=0;AC_Het=1;AC_Hemi=0;MAF=5.92557e-05;HWE=1;NFAM=1
2	35329085	156945	N	<DEL>	2640.45	PASS	SVTYPE=DEL;POS=35329085;SVLEN=-10758;END=35339843;STRANDS=+-:115;CIPOS=-3,4;CIEND=-9,10;CIPOS95=0,0;CIEND95=0,0;SU=115;PE=70;SR=45;ALG=PROD;AF=0.000297;NSAMP=5;MSQ=528.09;AN=16834;AC=5;NS=8438;AC_Hom=0;AC_Het=5;AC_Hemi=0;MAF=0.000296279;HWE=1;NFAM=5
2	35334765	303717_1	N	N]2:35994600]	989.75	LOW	SVTYPE=BND;POS=35334765;STRANDS=++:38;IMPRECISE;CIPOS=-26,302;CIEND=-27,313;CIPOS95=-26,33;CIEND95=-21,21;MATEID=303717_2;EVENT=303717;SU=38;PE=38;SR=0;ALG=PROD;AF=0.0004158;NSAMP=7;MSQ=141.38;AN=16834;AC=7;NS=8438;AC_Hom=0;AC_Het=7;AC_Hemi=0;MAF=0.00041479;HWE=1;NFAM=6
2	35335256	303716_1	N	[2:35994075[N	350.41	LOW	SVTYPE=BND;POS=35335256;STRANDS=--:6;IMPRECISE;CIPOS=-214,10;CIEND=-215,10;CIPOS95=-94,2;CIEND95=-103,2;MATEID=303716_2;EVENT=303716;SU=6;PE=6;SR=0;ALG=PROD;AF=0.0004158;NSAMP=7;MSQ=50.06;AN=16834;AC=7;NS=8438;AC_Hom=0;AC_Het=7;AC_Hemi=0;MAF=0.00041479;HWE=1;NFAM=6
2	35336129	303715_2	N	N]2:35239425]	56.73	LOW	SVTYPE=BND;POS=35336129;STRANDS=++:6;IMPRECISE;CIPOS=-10,508;CIEND=-10,401;CIPOS95=0,149;CIEND95=-1,138;MATEID=303715_1;EVENT=303715;SECONDARY;SU=6;PE=6;SR=0;ALG=PROD;AF=5.94e-05;NSAMP=1;MSQ=56.73;AN=16834;AC=1;NS=8438;AC_Hom=0;AC_Het=1;AC_Hemi=0;MAF=5.92557e-05;HWE=1;NFAM=1
2	35373392	156946	N	<DEL>	534.14	PASS	SVTYPE=DEL;POS=35373392;SVLEN=-301;END=35373693;STRANDS=+-:15;CIPOS=-10,10;CIEND=-3,1;CIPOS95=0,0;CIEND95=0,0;SU=15;PE=1;SR=14;ALG=PROD;AF=0.0001188;NSAMP=2;MSQ=267.03;AN=16834;AC=2;NS=8438;AC_Hom=0;AC_Het=2;AC_Hemi=0;MAF=0.000118511;HWE=1;NFAM=2
2	35387324	156947_1	N	N[2:35401286[	1270.24	PASS	SVTYPE=BND;POS=35387324;STRANDS=+-:53;CIPOS=-26,26;CIEND=-30,29;CIPOS95=0,0;CIEND95=0,0;MATEID=156947_2;EVENT=156947;SU=53;PE=33;SR=20;ALG=PROD;AF=0.0001782;NSAMP=3;MSQ=423.41;AN=16834;AC=3;NS=8438;AC_Hom=0;AC_Het=3;AC_Hemi=0;MAF=0.000177767;HWE=1;NFAM=2
2	35389429	270303_1	N	]2:35411389]N	881.85	PASS	SVTYPE=BND;POS=35389429;STRANDS=-+:77;CIPOS=-25,21;CIEND=-28,30;CIPOS95=0,0;CIEND95=0,0;MATEID=270303_2;EVENT=270303;SU=77;PE=47;SR=30;ALG=PROD;AF=0.0002376;NSAMP=3;MSQ=293.46;AN=16834;AC=4;NS=8438;AC_Hom=2;AC_Het=2;AC_Hemi=0;MAF=0.000237023;HWE=0.000355545;NFAM=2
2	35399328	156948_1	N	N[2:35399429[	3191.84	LOW	SVTYPE=BND;POS=35399328;STRANDS=+-:113;CIPOS=-4,3;CIEND=-4,3;CIPOS95=0,0;CIEND95=0,0;MATEID=156948_2;EVENT=156948;SU=113;PE=0;SR=113;ALG=PROD;AF=0.0008317;NSAMP=14;MSQ=227.77;AN=16834;AC=14;NS=8438;AC_Hom=0;AC_Het=14;AC_Hemi=0;MAF=0.00082958;HWE=1;NFAM=14
2	35399429	156948_2	N	]2:35399328]N	3191.84	LOW	SVTYPE=BND;POS=35399328;STRANDS=+-:113;CIPOS=-4,3;CIEND=-4,3;CIPOS95=0,0;CIEND95=0,0;MATEID=156948_1;EVENT=156948;SECONDARY;SU=113;PE=0;SR=113;ALG=PROD;AF=0.0008317;NSAMP=14;MSQ=227.77;AN=16834;AC=14;NS=8438;AC_Hom=0;AC_Het=14;AC_Hemi=0;MAF=0.00082958;HWE=1;NFAM=14
2	35401286	156947_2	N	]2:35387324]N	1270.24	PASS	SVTYPE=BND;POS=35387324;STRANDS=+-:53;CIPOS=-30,29;CIEND=-26,26;CIPOS95=0,0;CIEND95=0,0;MATEID=156947_1;EVENT=156947;SECONDARY;SU=53;PE=33;SR=20;ALG=PROD;AF=0.0001782;NSAMP=3;MSQ=423.41;AN=16834;AC=3;NS=8438;AC_Hom=0;AC_Het=3;AC_Hemi=0;MAF=0.000177767;HWE=1;NFAM=2
2	35406561	156949	N	<DEL>	839.3	PASS	SVTYPE=DEL;POS=35406561;SVLEN=-27869;END=35434430;STRANDS=+-:35;CIPOS=-2,0;CIEND=-10,10;CIPOS95=0,0;CIEND95=0,0;SU=35;PE=17;SR=18;ALG=PROD;AF=5.94e-05;NSAMP=1;MSQ=839.3;AN=16834;AC=1;NS=8438;AC_Hom=0;AC_Het=1;AC_Hemi=0;MAF=5.92557e-05;HWE=1;NFAM=1
2	35411389	270303_2	N	N[2:35389429[	881.85	PASS	SVTYPE=BND;POS=35389429;STRANDS=-+:77;CIPOS=-28,30;CIEND=-25,21;CIPOS95=0,0;CIEND95=0,0;MATEID=270303_1;EVENT=270303;SECONDARY;SU=77;PE=47;SR=30;ALG=PROD;AF=0.0002376;NSAMP=3;MSQ=293.46;AN=16834;AC=4;NS=8438;AC_Hom=2;AC_Het=2;AC_Hemi=0;MAF=0.000237023;HWE=0.000355545;NFAM=2
2	35427532	156950	N	<DEL>	90.07	PASS	SVTYPE=DEL;POS=35427532;SVLEN=-98;END=35427630;STRANDS=+-:5;CIPOS=-10,10;CIEND=-10,10;CIPOS95=0,0;CIEND95=0,0;SU=5;PE=0;SR=5;ALG=PROD;AF=5.94e-05;NSAMP=1;MSQ=89.86;AN=16834;AC=1;NS=8438;AC_Hom=0;AC_Het=1;AC_Hemi=0;MAF=5.92557e-05;HWE=1;NFAM=1
2	35460924	156951	N	<DEL>	389.69	PASS	SVTYPE=DEL;POS=35460924;SVLEN=-438083;END=35899007;STRANDS=+-:13;CIPOS=-6,6;CIEND=-7,2;CIPOS95=0,0;CIEND95=0,0;SU=13;PE=8;SR=5;ALG=PROD;AF=5.94e-05;NSAMP=1;MSQ=389.69;AN=16834;AC=1;NS=8438;AC_Hom=0;AC_Het=1;AC_Hemi=0;MAF=5.92557e-05;HWE=1;NFAM=1
2	35461332	303718_1	N	[2:35548400[N	113.52	LOW	SVTYPE=BND;POS=35461332;STRANDS=--:13;IMPRECISE;CIPOS=-227,30;CIEND=-171,30;CIPOS95=-83,30;CIEND95=-51,30;MATEID=303718_2;EVENT=303718;SU=13;PE=13;SR=0;ALG=PROD;AF=0.0001188;NSAMP=2;MSQ=56.77;AN=16834;AC=2;NS=8438;AC_Hom=0;AC_Het=2;AC_Hemi=0;MAF=0.000118511;HWE=1;NFAM=2
2	35461609	27600_1	N	N[11:97170908[	742.09	LOW	SVTYPE=BND;POS=35461609;STRANDS=+-:43;IMPRECISE;CIPOS=-50,319;CIEND=-456,15;CIPOS95=-18,18;CIEND95=-78,15;MATEID=27600_2;EVENT=27600;SU=43;PE=43;SR=0;ALG=PROD;AF=0.00202;NSAMP=34;MSQ=20.98;AN=16834;AC=34;NS=8438;AC_Hom=0;AC_Het=34;AC_Hemi=0;MAF=0.0020147;HWE=1;NFAM=29
2	35461715	27601_1	N	]11:97171076]N	974.2	LOW	SVTYPE=BND;POS=35461715;STRANDS=-+:58;IMPRECISE;CIPOS=-190,13;CIEND=-14,416;CIPOS95=-13,13;CIEND95=-14,63;MATEID=27601_2;EVENT=27601;SU=58;PE=58;SR=0;ALG=PROD;AF=0.002495;NSAMP=42;MSQ=22.46;AN=16834;AC=42;NS=8438;AC_Hom=0;AC_Het=42;AC_Hemi=0;MAF=0.00248874;HWE=1;NFAM=40
2	35475327	156952_1	N	N[2:220793670[	106309	LOW	SVTYPE=BND;POS=35475327;STRANDS=+-:17;CIPOS=-9,29;CIEND=-30,30;CIPOS95=0,0;CIEND95=0,0;MATEID=156952_2;EVENT=156952;SU=17;PE=0;SR=17;ALG=PROD;AF=0.1478;NSAMP=2179;MSQ=48.23;AN=16834;AC=2488;NS=8438;AC_Hom=620;AC_Het=1875;AC_Hemi=0;MAF=0.147843;HWE=1.47622e-24;NFAM=2016
2	35483117	156953	N	<DEL>	1342.9	PASS	SVTYPE=DEL;POS=35483117;SVLEN=-46071;END=35529188;STRANDS=+-:55;CIPOS=-22,21;CIEND=-30,30;CIPOS95=0,0;CIEND95=0,0;SU=55;PE=30;SR=25;ALG=PROD;AF=0.0001188;NSAMP=2;MSQ=671.45;AN=16834;AC=2;NS=8438;AC_Hom=0;AC_Het=2;AC_Hemi=0;MAF=0.000118511;HWE=1;NFAM=2
2	35486915	35613_1	N	N[8:83677159[	531.69	LOW	SVTYPE=BND;POS=35486915;STRANDS=+-:4;IMPRECISE;CIPOS=-9,453;CIEND=-252,10;CIPOS95=0,160;CIEND95=-129,1;MATEID=35613_2;EVENT=35613;SU=4;PE=4;SR=0;ALG=PROD;AF=0.001842;NSAMP=31;MSQ=15.45;AN=16834;AC=31;NS=8438;AC_Hom=0;AC_Het=31;AC_Hemi=0;MAF=0.00183693;HWE=1;NFAM=31
2	35518449	156954	N	<DEL>	377.09	PASS	SVTYPE=DEL;POS=35518449;SVLEN=-121080;END=35639529;STRANDS=+-:19;CIPOS=-26,29;CIEND=-30,26;CIPOS95=0,0;CIEND95=0,0;SU=19;PE=13;SR=6;ALG=PROD;AF=0.0001782;NSAMP=3;MSQ=125.7;AN=16834;AC=3;NS=8438;AC_Hom=0;AC_Het=3;AC_Hemi=0;MAF=0.000177767;HWE=1;NFAM=3
2	35547829	270304_1	N	]2:35791206]N	21.18	LOW	SVTYPE=BND;POS=35547829;STRANDS=-+:5;IMPRECISE;CIPOS=-333,10;CIEND=-10,390;CIPOS95=-172,1;CIEND95=-2,87;MATEID=270304_2;EVENT=270304;SU=5;PE=5;SR=0;ALG=PROD;AF=5.94e-05;NSAMP=1;MSQ=20.68;AN=16834;AC=1;NS=8438;AC_Hom=0;AC_Het=1;AC_Hemi=0;MAF=5.92557e-05;HWE=1;NFAM=1
2	35547951	156955_1	N	N[2:35793148[	107.51	LOW	SVTYPE=BND;POS=35547951;STRANDS=+-:6;CIPOS=-6,5;CIEND=-6,5;CIPOS95=0,0;CIEND95=0,0;MATEID=156955_2;EVENT=156955;SU=6;PE=0;SR=6;ALG=PROD;AF=5.94e-05;NSAMP=1;MSQ=107.51;AN=16834;AC=1;NS=8438;AC_Hom=0;AC_Het=1;AC_Hemi=0;MAF=5.92557e-05;HWE=1;NFAM=1
2	35548400	303718_2	N	[2:35461332[N	113.52	LOW	SVTYPE=BND;POS=35548400;STRANDS=--:13;IMPRECISE;CIPOS=-171,30;CIEND=-227,30;CIPOS95=-51,30;CIEND95=-83,30;MATEID=303718_1;EVENT=303718;SECONDARY;SU=13;PE=13;SR=0;ALG=PROD;AF=0.0001188;NSAMP=2;MSQ=56.77;AN=16834;AC=2;NS=8438;AC_Hom=0;AC_Het=2;AC_Hemi=0;MAF=0.000118511;HWE=1;NFAM=2
2	35575667	156956	N	<DEL>	2208.55	PASS	SVTYPE=DEL;POS=35575667;SVLEN=-3581;END=35579248;STRANDS=+-:100;CIPOS=-4,11;CIEND=-10,7;CIPOS95=0,0;CIEND95=0,0;SU=100;PE=54;SR=46;ALG=PROD;AF=0.000297;NSAMP=5;MSQ=441.71;AN=16834;AC=5;NS=8438;AC_Hom=0;AC_Het=5;AC_Hemi=0;MAF=0.000296279;HWE=1;NFAM=1
2	35578639	270305	N	<DUP>	44.89	PASS	SVTYPE=DUP;POS=35578639;SVLEN=40260;END=35618899;STRANDS=-+:7;IMPRECISE;CIPOS=-10,9;CIEND=-5,10;CIPOS95=-3,3;CIEND95=-1,3;SU=7;PE=6;SR=1;ALG=PROD;AF=5.94e-05;NSAMP=1;MSQ=42.03;AN=16834;AC=1;NS=8438;AC_Hom=0;AC_Het=1;AC_Hemi=0;MAF=5.92557e-05;HWE=1;NFAM=1
2	35581386	156958	N	<DEL>	64192.4	PASS	SVTYPE=DEL;POS=35581386;SVLEN=-35094;END=35616480;STRANDS=+-:2815;CIPOS=0,0;CIEND=0,0;CIPOS95=0,0;CIEND95=0,0;SU=2815;PE=1687;SR=1128;ALG=PROD;AF=0.009623;NSAMP=159;MSQ=403.73;AN=16834;AC=162;NS=8438;AC_Hom=6;AC_Het=156;AC_Hemi=0;MAF=0.00959943;HWE=0.0419649;NFAM=157
2	35583074	156959_1	N	N[2:35662387[	4821.06	PASS	SVTYPE=BND;POS=35583074;STRANDS=+-:91;CIPOS=-4,10;CIEND=-10,9;CIPOS95=0,0;CIEND95=0,0;MATEID=156959_2;EVENT=156959;SU=91;PE=69;SR=22;ALG=PROD;AF=0.0008317;NSAMP=14;MSQ=344.36;AN=16834;AC=14;NS=8438;AC_Hom=0;AC_Het=14;AC_Hemi=0;MAF=0.00082958;HWE=1;NFAM=13
2	35602150	4366_2	N	[1:16277809[N	263.16	LOW	SVTYPE=BND;POS=35602150;STRANDS=--:14;CIPOS=-26,25;CIEND=-26,25;CIPOS95=0,0;CIEND95=0,0;MATEID=4366_1;EVENT=4366;SECONDARY;SU=14;PE=0;SR=14;ALG=PROD;AF=0.0006534;NSAMP=11;MSQ=21.93;AN=16834;AC=11;NS=8438;AC_Hom=0;AC_Het=11;AC_Hemi=0;MAF=0.000651813;HWE=1;NFAM=11
2	35623091	34288_1	N	[6:87752197[N	2109.15	LOW	SVTYPE=BND;POS=35623091;STRANDS=--:71;CIPOS=-9,8;CIEND=-8,8;CIPOS95=0,0;CIEND95=0,0;MATEID=34288_2;EVENT=34288;SU=71;PE=0;SR=71;ALG=PROD;AF=0.004218;NSAMP=71;MSQ=29.03;AN=16834;AC=71;NS=8438;AC_Hom=0;AC_Het=71;AC_Hemi=0;MAF=0.00420716;HWE=1;NFAM=71
2	35639964	33130_1	N	]4:182086456]N	23661.5	LOW	SVTYPE=BND;POS=35639964;STRANDS=-+:96;CIPOS=-9,5;CIEND=-9,8;CIPOS95=0,0;CIEND95=0,0;MATEID=33130_2;EVENT=33130;SU=96;PE=4;SR=92;ALG=PROD;AF=0.03915;NSAMP=659;MSQ=34.85;AN=16834;AC=659;NS=8438;AC_Hom=0;AC_Het=664;AC_Hemi=0;MAF=0.0393458;HWE=1.98684e-06;NFAM=576
2	35639969	35421_1	N	[8:30747444[N	81.59	LOW	SVTYPE=BND;POS=35639969;STRANDS=--:5;IMPRECISE;CIPOS=-30,26;CIEND=-30,29;CIPOS95=-1,1;CIEND95=-1,1;MATEID=35421_2;EVENT=35421;SU=5;PE=2;SR=3;ALG=PROD;AF=0.0002376;NSAMP=4;MSQ=19.35;AN=16834;AC=4;NS=8438;AC_Hom=0;AC_Het=4;AC_Hemi=0;MAF=0.000237023;HWE=1;NFAM=4
2	35639969	4367_2	N	]1:67478852]N	2460.24	LOW	SVTYPE=BND;POS=35639969;STRANDS=+-:5;IMPRECISE;CIPOS=-9,10;CIEND=-10,9;CIPOS95=-1,1;CIEND95=-1,1;MATEID=4367_1;EVENT=4367;SECONDARY;SU=5;PE=3;SR=2;ALG=PROD;AF=0.008317;NSAMP=114;MSQ=20.89;AN=16834;AC=140;NS=8438;AC_Hom=52;AC_Het=88;AC_Hemi=0;MAF=0.0082958;HWE=2.76181e-38;NFAM=114
2	35639971	33428_1	N	]5:66344908]N	1516.02	LOW	SVTYPE=BND;POS=35639971;STRANDS=-+:8;CIPOS=-29,28;CIEND=-29,28;CIPOS95=0,0;CIEND95=0,0;MATEID=33428_2;EVENT=33428;SU=8;PE=0;SR=8;ALG=PROD;AF=0.004099;NSAMP=68;MSQ=21.17;AN=16834;AC=69;NS=8438;AC_Hom=2;AC_Het=67;AC_Hemi=0;MAF=0.00408865;HWE=0.130277;NFAM=67
2	35640007	35594_1	N	[8:78828200[N	924.9	LOW	SVTYPE=BND;POS=35640007;STRANDS=--:4;CIPOS=-9,8;CIEND=-9,8;CIPOS95=0,0;CIEND95=0,0;MATEID=35594_2;EVENT=35594;SU=4;PE=0;SR=4;ALG=PROD;AF=0.003208;NSAMP=49;MSQ=18.21;AN=16834;AC=54;NS=8438;AC_Hom=10;AC_Het=44;AC_Hemi=0;MAF=0.00319981;HWE=1.57889e-08;NFAM=49
2	35640050	29584_1	N	[16:27673236[N	1890.42	LOW	SVTYPE=BND;POS=35640050;STRANDS=--:5;IMPRECISE;CIPOS=-190,30;CIEND=-385,26;CIPOS95=-61,30;CIEND95=-103,26;MATEID=29584_2;EVENT=29584;SU=5;PE=5;SR=0;ALG=PROD;AF=0.006119;NSAMP=101;MSQ=17.57;AN=16834;AC=103;NS=8438;AC_Hom=4;AC_Het=99;AC_Hemi=0;MAF=0.00610334;HWE=0.0385163;NFAM=99
2	35640060	34164_1	N	N]6:54314893]	1589.01	LOW	SVTYPE=BND;POS=35640060;STRANDS=++:5;IMPRECISE;CIPOS=-5,10;CIEND=-10,10;CIPOS95=-1,1;CIEND95=-1,1;MATEID=34164_2;EVENT=34164;SU=5;PE=3;SR=2;ALG=PROD;AF=0.00493;NSAMP=83;MSQ=17.44;AN=16834;AC=83;NS=8438;AC_Hom=0;AC_Het=83;AC_Hemi=0;MAF=0.00491823;HWE=1;NFAM=83
2	35640060	35420_1	N	N]8:30747477]	6218.52	LOW	SVTYPE=BND;POS=35640060;STRANDS=++:8;IMPRECISE;CIPOS=-24,30;CIEND=-30,29;CIPOS95=-1,1;CIEND95=-1,1;MATEID=35420_2;EVENT=35420;SU=8;PE=5;SR=3;ALG=PROD;AF=0.01479;NSAMP=249;MSQ=23.95;AN=16834;AC=249;NS=8438;AC_Hom=0;AC_Het=250;AC_Hemi=0;MAF=0.0148139;HWE=0.266882;NFAM=247
2	35640063	31551_1	N	N[22:35566358[	256.18	LOW	SVTYPE=BND;POS=35640063;STRANDS=+-:4;IMPRECISE;CIPOS=-43,50;CIEND=-50,50;CIPOS95=-4,4;CIEND95=-3,3;MATEID=31551_2;EVENT=31551;SU=4;PE=3;SR=1;ALG=PROD;AF=0.0008911;NSAMP=15;MSQ=15.33;AN=16834;AC=15;NS=8438;AC_Hom=0;AC_Het=15;AC_Hemi=0;MAF=0.000888836;HWE=1;NFAM=15
2	35640065	32093_1	N	N[3:117169364[	2050.42	LOW	SVTYPE=BND;POS=35640065;STRANDS=+-:55;IMPRECISE;CIPOS=-10,23;CIEND=-49,44;CIPOS95=-3,3;CIEND95=-1,1;MATEID=32093_2;EVENT=32093;SU=55;PE=51;SR=4;ALG=PROD;AF=0.005228;NSAMP=88;MSQ=21.63;AN=16834;AC=88;NS=8438;AC_Hom=0;AC_Het=88;AC_Hemi=0;MAF=0.00521451;HWE=1;NFAM=88
2	35640067	33131_1	N	N[4:182086433[	8720.27	LOW	SVTYPE=BND;POS=35640067;STRANDS=+-:8;IMPRECISE;CIPOS=-50,505;CIEND=-269,50;CIPOS95=-50,136;CIEND95=-76,50;MATEID=33131_2;EVENT=33131;SU=8;PE=8;SR=0;ALG=PROD;AF=0.01806;NSAMP=304;MSQ=27.61;AN=16834;AC=304;NS=8438;AC_Hom=0;AC_Het=305;AC_Hemi=0;MAF=0.018073;HWE=0.118139;NFAM=291
2	35643879	27672_1	N	[11:122560871[N	28005.8	LOW	SVTYPE=BND;POS=35643879;STRANDS=--:1423;IMPRECISE;CIPOS=-20,38;CIEND=-30,10;CIPOS95=-1,1;CIEND95=-10,10;MATEID=27672_2;EVENT=27672;SU=1423;PE=1415;SR=8;ALG=PROD;AF=0.04301;NSAMP=724;MSQ=37.88;AN=16834;AC=724;NS=8438;AC_Hom=0;AC_Het=727;AC_Hemi=0;MAF=0.0430789;HWE=1.76094e-07;NFAM=707
2	35643910	35647_1	N	N]8:94056099]	1006.17	LOW	SVTYPE=BND;POS=35643910;STRANDS=++:16;IMPRECISE;CIPOS=-21,39;CIEND=-25,30;CIPOS95=-1,1;CIEND95=-1,1;MATEID=35647_2;EVENT=35647;SU=16;PE=13;SR=3;ALG=PROD;AF=0.00297;NSAMP=50;MSQ=18.45;AN=16834;AC=50;NS=8438;AC_Hom=0;AC_Het=50;AC_Hemi=0;MAF=0.00296279;HWE=1;NFAM=50
2	35643919	27312_1	N	N]11:122560980]	1629.41	LOW	SVTYPE=BND;POS=35643919;STRANDS=++:119;CIPOS=-10,6;CIEND=-4,6;CIPOS95=0,0;CIEND95=0,0;MATEID=27312_2;EVENT=27312;SU=119;PE=57;SR=62;ALG=PROD;AF=0.004515;NSAMP=76;MSQ=20.15;AN=16834;AC=76;NS=8438;AC_Hom=0;AC_Het=76;AC_Hemi=0;MAF=0.00450344;HWE=1;NFAM=76
2	35643919	34698_1	N	N[7:11924101[	163.41	LOW	SVTYPE=BND;POS=35643919;STRANDS=+-:5;IMPRECISE;CIPOS=-10,9;CIEND=-10,10;CIPOS95=-3,3;CIEND95=-3,0;MATEID=34698_2;EVENT=34698;SU=5;PE=4;SR=1;ALG=PROD;AF=0.0005346;NSAMP=9;MSQ=16.05;AN=16834;AC=9;NS=8438;AC_Hom=0;AC_Het=9;AC_Hemi=0;MAF=0.000533302;HWE=1;NFAM=9
2	35646446	156961	N	<DEL>	1837.09	PASS	SVTYPE=DEL;POS=35646446;SVLEN=-789;END=35647235;STRANDS=+-:83;CIPOS=-6,6;CIEND=-10,10;CIPOS95=0,0;CIEND95=0,0;SU=83;PE=47;SR=36;ALG=PROD;AF=0.000297;NSAMP=5;MSQ=367.42;AN=16834;AC=5;NS=8438;AC_Hom=0;AC_Het=5;AC_Hemi=0;MAF=0.000296279;HWE=1;NFAM=5
2	35662268	156962	N	<DEL>	227.49	PASS	SVTYPE=DEL;POS=35662268;SVLEN=-5272;END=35667540;STRANDS=+-:17;IMPRECISE;CIPOS=-30,327;CIEND=-274,33;CIPOS95=-30,112;CIEND95=-106,33;SU=17;PE=17;SR=0;ALG=PROD;AF=0.0001188;NSAMP=2;MSQ=113.75;AN=16834;AC=2;NS=8438;AC_Hom=0;AC_Het=2;AC_Hemi=0;MAF=0.000118511;HWE=1;NFAM=2
2	35662387	156959_2	N	]2:35583074]N	4821.06	PASS	SVTYPE=BND;POS=35583074;STRANDS=+-:91;CIPOS=-10,9;CIEND=-4,10;CIPOS95=0,0;CIEND95=0,0;MATEID=156959_1;EVENT=156959;SECONDARY;SU=91;PE=69;SR=22;ALG=PROD;AF=0.0008317;NSAMP=14;MSQ=344.36;AN=16834;AC=14;NS=8438;AC_Hom=0;AC_Het=14;AC_Hemi=0;MAF=0.00082958;HWE=1;NFAM=13
2	35662573	36691_1	N	N]X:30126838]	1237.39	LOW	SVTYPE=BND;POS=35662573;STRANDS=++:38;IMPRECISE;CIPOS=-12,470;CIEND=-22,335;CIPOS95=-12,79;CIEND95=-21,21;MATEID=36691_2;EVENT=36691;SU=38;PE=38;SR=0;ALG=PROD;AF=0.003208;NSAMP=54;MSQ=21.62;AN=16834;AC=54;NS=8438;AC_Hom=0;AC_Het=54;AC_Hemi=0;MAF=0.00319981;HWE=1;NFAM=54
2	35663363	31760_1	N	[3:40606840[N	207.66	LOW	SVTYPE=BND;POS=35663363;STRANDS=--:4;IMPRECISE;CIPOS=-269,10;CIEND=-372,10;CIPOS95=-126,2;CIEND95=-171,1;MATEID=31760_2;EVENT=31760;SU=4;PE=4;SR=0;ALG=PROD;AF=0.0002376;NSAMP=4;MSQ=51.65;AN=16834;AC=4;NS=8438;AC_Hom=0;AC_Het=4;AC_Hemi=0;MAF=0.000237023;HWE=1;NFAM=4
2	35663981	303719_1	N	N]2:36041946]	1606.14	LOW	SVTYPE=BND;POS=35663981;STRANDS=++:77;IMPRECISE;CIPOS=-25,233;CIEND=-16,193;CIPOS95=-13,13;CIEND95=-12,12;MATEID=303719_2;EVENT=303719;SU=77;PE=77;SR=0;ALG=PROD;AF=0.0004752;NSAMP=8;MSQ=200.77;AN=16834;AC=8;NS=8438;AC_Hom=0;AC_Het=8;AC_Hemi=0;MAF=0.000474046;HWE=1;NFAM=7
2	35664655	303720_1	N	[2:36041380[N	937.41	LOW	SVTYPE=BND;POS=35664655;STRANDS=--:24;IMPRECISE;CIPOS=-197,30;CIEND=-174,30;CIPOS95=-46,30;CIEND95=-35,30;MATEID=303720_2;EVENT=303720;SU=24;PE=24;SR=0;ALG=PROD;AF=0.0004158;NSAMP=7;MSQ=133.92;AN=16834;AC=7;NS=8438;AC_Hom=0;AC_Het=7;AC_Hemi=0;MAF=0.00041479;HWE=1;NFAM=6
2	35665628	156963	N	<DEL>	200.7	PASS	SVTYPE=DEL;POS=35665628;SVLEN=-3752;END=35669380;STRANDS=+-:9;CIPOS=-5,5;CIEND=-6,5;CIPOS95=0,0;CIEND95=0,0;SU=9;PE=3;SR=6;ALG=PROD;AF=5.94e-05;NSAMP=1;MSQ=200.7;AN=16834;AC=1;NS=8438;AC_Hom=0;AC_Het=1;AC_Hemi=0;MAF=5.92557e-05;HWE=1;NFAM=1
2	35678816	27440_1	N	]11:41990053]N	628.7	LOW	SVTYPE=BND;POS=35678816;STRANDS=-+:4;IMPRECISE;CIPOS=-318,10;CIEND=-10,409;CIPOS95=-168,1;CIEND95=-2,130;MATEID=27440_2;EVENT=27440;SU=4;PE=4;SR=0;ALG=PROD;AF=0.001723;NSAMP=29;MSQ=19.82;AN=16834;AC=29;NS=8438;AC_Hom=0;AC_Het=29;AC_Hemi=0;MAF=0.00171842;HWE=1;NFAM=29
2	35678856	156964_1	N	N[2:35678931[	532453	PASS	SVTYPE=BND;POS=35678856;STRANDS=+-:12144;CIPOS=0,0;CIEND=0,0;CIPOS95=0,0;CIEND95=0,0;MATEID=156964_2;EVENT=156964;SU=12144;PE=20;SR=12124;ALG=PROD;AF=0.1365;NSAMP=1855;MSQ=286.37;AN=16562;AC=2261;NS=8302;AC_Hom=814;AC_Het=1452;AC_Hemi=0;MAF=0.136473;HWE=0;NFAM=1519
2	35678931	156964_2	N	]2:35678856]N	532453	PASS	SVTYPE=BND;POS=35678856;STRANDS=+-:12144;CIPOS=0,0;CIEND=0,0;CIPOS95=0,0;CIEND95=0,0;MATEID=156964_1;EVENT=156964;SECONDARY;SU=12144;PE=20;SR=12124;ALG=PROD;AF=0.1365;NSAMP=1855;MSQ=286.37;AN=16562;AC=2261;NS=8302;AC_Hom=814;AC_Het=1452;AC_Hemi=0;MAF=0.136473;HWE=0;NFAM=1519
2	35678948	27225_1	N	N]11:41990087]	1674.8	LOW	SVTYPE=BND;POS=35678948;STRANDS=++:9;IMPRECISE;CIPOS=-27,406;CIEND=-30,296;CIPOS95=-27,137;CIEND95=-30,50;MATEID=27225_2;EVENT=27225;SU=9;PE=9;SR=0;ALG=PROD;AF=0.004752;NSAMP=80;MSQ=19.4;AN=16834;AC=80;NS=8438;AC_Hom=0;AC_Het=80;AC_Hemi=0;MAF=0.00474046;HWE=1;NFAM=80
2	35710320	156965	N	<DEL>	164.97	PASS	SVTYPE=DEL;POS=35710320;SVLEN=-122;END=35710442;STRANDS=+-:8;CIPOS=-10,10;CIEND=-10,10;CIPOS95=0,0;CIEND95=0,0;SU=8;PE=0;SR=8;ALG=PROD;AF=5.94e-05;NSAMP=1;MSQ=164.82;AN=16834;AC=1;NS=8438;AC_Hom=0;AC_Het=1;AC_Hemi=0;MAF=5.92557e-05;HWE=1;NFAM=1
2	35751259	270306	N	<DUP>	201.82	PASS	SVTYPE=DUP;POS=35751259;SVLEN=21638;END=35772897;STRANDS=-+:24;CIPOS=-28,25;CIEND=-26,27;CIPOS95=0,0;CIEND95=0,0;SU=24;PE=17;SR=7;ALG=PROD;AF=0.0001188;NSAMP=2;MSQ=100.22;AN=16834;AC=2;NS=8438;AC_Hom=0;AC_Het=2;AC_Hemi=0;MAF=0.000118511;HWE=1;NFAM=2
2	35751540	156966	N	<DEL>	518.63	PASS	SVTYPE=DEL;POS=35751540;SVLEN=-427;END=35751967;STRANDS=+-:18;CIPOS=-8,10;CIEND=-10,10;CIPOS95=0,0;CIEND95=0,0;SU=18;PE=10;SR=8;ALG=PROD;AF=5.94e-05;NSAMP=1;MSQ=518.62;AN=16834;AC=1;NS=8438;AC_Hom=0;AC_Het=1;AC_Hemi=0;MAF=5.92557e-05;HWE=1;NFAM=1
2	35772266	156967_1	N	N[2:35772319[	613992	LOW	SVTYPE=BND;POS=35772266;STRANDS=+-:17111;CIPOS=0,0;CIEND=0,0;CIPOS95=0,0;CIEND95=0,0;MATEID=156967_2;EVENT=156967;SU=17111;PE=35;SR=17076;ALG=PROD;AF=0.2219;NSAMP=3293;MSQ=186.07;AN=16834;AC=3735;NS=8438;AC_Hom=886;AC_Het=2857;AC_Hemi=0;MAF=0.221794;HWE=0.0827656;NFAM=3054
2	35772319	156967_2	N	]2:35772266]N	613992	LOW	SVTYPE=BND;POS=35772266;STRANDS=+-:17111;CIPOS=0,0;CIEND=0,0;CIPOS95=0,0;CIEND95=0,0;MATEID=156967_1;EVENT=156967;SECONDARY;SU=17111;PE=35;SR=17076;ALG=PROD;AF=0.2219;NSAMP=3293;MSQ=186.07;AN=16834;AC=3735;NS=8438;AC_Hom=886;AC_Het=2857;AC_Hemi=0;MAF=0.221794;HWE=0.0827656;NFAM=3054
2	35781775	156968_1	N	N[2:35781945[	296.2	LOW	SVTYPE=BND;POS=35781775;STRANDS=+-:10;CIPOS=-10,10;CIEND=-10,10;CIPOS95=0,0;CIEND95=0,0;MATEID=156968_2;EVENT=156968;SU=10;PE=0;SR=10;ALG=PROD;AF=0.0001188;NSAMP=2;MSQ=146.24;AN=16834;AC=2;NS=8438;AC_Hom=0;AC_Het=2;AC_Hemi=0;MAF=0.000118511;HWE=1;NFAM=2
2	35781945	156968_2	N	]2:35781775]N	296.2	LOW	SVTYPE=BND;POS=35781775;STRANDS=+-:10;CIPOS=-10,10;CIEND=-10,10;CIPOS95=0,0;CIEND95=0,0;MATEID=156968_1;EVENT=156968;SECONDARY;SU=10;PE=0;SR=10;ALG=PROD;AF=0.0001188;NSAMP=2;MSQ=146.24;AN=16834;AC=2;NS=8438;AC_Hom=0;AC_Het=2;AC_Hemi=0;MAF=0.000118511;HWE=1;NFAM=2
2	35789852	303722_1	N	N]2:35974531]	19418.6	LOW	SVTYPE=BND;POS=35789852;STRANDS=++:801;IMPRECISE;CIPOS=-10,210;CIEND=-18,241;CIPOS95=-3,3;CIEND95=-8,8;MATEID=303722_2;EVENT=303722;SU=801;PE=801;SR=0;ALG=PROD;AF=0.01776;NSAMP=299;MSQ=64.7;AN=16834;AC=299;NS=8438;AC_Hom=0;AC_Het=299;AC_Hemi=0;MAF=0.0177175;HWE=0.116893;NFAM=297
2	35789976	303721_1	N	[2:35974257[N	19589.5	LOW	SVTYPE=BND;POS=35789976;STRANDS=--:1310;IMPRECISE;CIPOS=-91,10;CIEND=-129,13;CIPOS95=-1,1;CIEND95=-2,2;MATEID=303721_2;EVENT=303721;SU=1310;PE=1310;SR=0;ALG=PROD;AF=0.01812;NSAMP=305;MSQ=63.95;AN=16834;AC=305;NS=8438;AC_Hom=0;AC_Het=305;AC_Hemi=0;MAF=0.018073;HWE=0.118139;NFAM=304
2	35791166	156969	N	<DEL>	107.58	PASS	SVTYPE=DEL;POS=35791166;SVLEN=-1982;END=35793148;STRANDS=+-:7;IMPRECISE;CIPOS=-10,464;CIEND=-457,6;CIPOS95=-1,139;CIEND95=-150,0;SU=7;PE=7;SR=0;ALG=PROD;AF=5.94e-05;NSAMP=1;MSQ=107.58;AN=16834;AC=1;NS=8438;AC_Hom=0;AC_Het=1;AC_Hemi=0;MAF=5.92557e-05;HWE=1;NFAM=1
2	35791206	270304_2	N	N[2:35547829[	21.18	LOW	SVTYPE=BND;POS=35547829;STRANDS=-+:5;IMPRECISE;CIPOS=-10,390;CIEND=-333,10;CIPOS95=-2,87;CIEND95=-172,1;MATEID=270304_1;EVENT=270304;SECONDARY;SU=5;PE=5;SR=0;ALG=PROD;AF=5.94e-05;NSAMP=1;MSQ=20.68;AN=16834;AC=1;NS=8438;AC_Hom=0;AC_Het=1;AC_Hemi=0;MAF=5.92557e-05;HWE=1;NFAM=1
2	35793148	156955_2	N	]2:35547951]N	107.51	LOW	SVTYPE=BND;POS=35547951;STRANDS=+-:6;CIPOS=-6,5;CIEND=-6,5;CIPOS95=0,0;CIEND95=0,0;MATEID=156955_1;EVENT=156955;SECONDARY;SU=6;PE=0;SR=6;ALG=PROD;AF=5.94e-05;NSAMP=1;MSQ=107.51;AN=16834;AC=1;NS=8438;AC_Hom=0;AC_Het=1;AC_Hemi=0;MAF=5.92557e-05;HWE=1;NFAM=1
2	35816388	156970	N	<DEL>	212.99	PASS	SVTYPE=DEL;POS=35816388;SVLEN=-119;END=35816507;STRANDS=+-:8;CIPOS=-10,10;CIEND=-10,10;CIPOS95=0,0;CIEND95=0,0;SU=8;PE=0;SR=8;ALG=PROD;AF=5.94e-05;NSAMP=1;MSQ=212.85;AN=16834;AC=1;NS=8438;AC_Hom=0;AC_Het=1;AC_Hemi=0;MAF=5.92557e-05;HWE=1;NFAM=1
2	35816730	156971	N	<DEL>	573.84	PASS	SVTYPE=DEL;POS=35816730;SVLEN=-273977;END=36090707;STRANDS=+-:47;IMPRECISE;CIPOS=-38,313;CIEND=-199,50;CIPOS95=-38,43;CIEND95=-26,26;SU=47;PE=47;SR=0;ALG=PROD;AF=0.0005346;NSAMP=9;MSQ=63.19;AN=16834;AC=9;NS=8438;AC_Hom=0;AC_Het=9;AC_Hemi=0;MAF=0.000533302;HWE=1;NFAM=9
2	35823644	156972_1	N	N[2:35823727[	323.83	PASS	SVTYPE=BND;POS=35823644;STRANDS=+-:13;CIPOS=-10,10;CIEND=-10,10;CIPOS95=0,0;CIEND95=0,0;MATEID=156972_2;EVENT=156972;SU=13;PE=0;SR=13;ALG=PROD;AF=5.941e-05;NSAMP=1;MSQ=323.75;AN=16832;AC=1;NS=8437;AC_Hom=0;AC_Het=1;AC_Hemi=0;MAF=5.92628e-05;HWE=1;NFAM=1
2	35823727	156972_2	N	]2:35823644]N	323.83	PASS	SVTYPE=BND;POS=35823644;STRANDS=+-:13;CIPOS=-10,10;CIEND=-10,10;CIPOS95=0,0;CIEND95=0,0;MATEID=156972_1;EVENT=156972;SECONDARY;SU=13;PE=0;SR=13;ALG=PROD;AF=5.941e-05;NSAMP=1;MSQ=323.75;AN=16832;AC=1;NS=8437;AC_Hom=0;AC_Het=1;AC_Hemi=0;MAF=5.92628e-05;HWE=1;NFAM=1
2	35827770	156973	N	<DEL>	2125.41	PASS	SVTYPE=DEL;POS=35827770;SVLEN=-4106;END=35831876;STRANDS=+-:80;CIPOS=-22,21;CIEND=-23,20;CIPOS95=0,0;CIEND95=0,0;SU=80;PE=58;SR=22;ALG=PROD;AF=0.0001188;NSAMP=2;MSQ=1062.7;AN=16832;AC=2;NS=8437;AC_Hom=0;AC_Het=2;AC_Hemi=0;MAF=0.000118526;HWE=1;NFAM=2
2	35831612	156974	N	<DEL>	248.91	PASS	SVTYPE=DEL;POS=35831612;SVLEN=-69;END=35831681;STRANDS=+-:11;CIPOS=-3,2;CIEND=-3,2;CIPOS95=0,0;CIEND95=0,0;SU=11;PE=0;SR=11;ALG=PROD;AF=5.941e-05;NSAMP=1;MSQ=248.79;AN=16832;AC=1;NS=8437;AC_Hom=0;AC_Het=1;AC_Hemi=0;MAF=5.92628e-05;HWE=1;NFAM=1
2	35833703	33565_1	N	]5:104280085]N	9.42	LOW	SVTYPE=BND;POS=35833703;STRANDS=-+:4;IMPRECISE;CIPOS=-9,8;CIEND=-5,8;CIPOS95=0,0;CIEND95=-1,5;MATEID=33565_2;EVENT=33565;SU=4;PE=0;SR=4;ALG=PROD;AF=5.94e-05;NSAMP=1;MSQ=9.42;AN=16834;AC=1;NS=8438;AC_Hom=0;AC_Het=1;AC_Hemi=0;MAF=5.92557e-05;HWE=1;NFAM=1
2	35843331	156975_1	N	N[2:35843667[	96.85	LOW	SVTYPE=BND;POS=35843331;STRANDS=+-:5;IMPRECISE;CIPOS=-10,274;CIEND=-213,10;CIPOS95=-2,107;CIEND95=-95,2;MATEID=156975_2;EVENT=156975;SU=5;PE=5;SR=0;ALG=PROD;AF=0.0001188;NSAMP=2;MSQ=46.21;AN=16834;AC=2;NS=8438;AC_Hom=0;AC_Het=2;AC_Hemi=0;MAF=0.000118511;HWE=1;NFAM=2
2	35843667	156975_2	N	]2:35843331]N	96.85	LOW	SVTYPE=BND;POS=35843331;STRANDS=+-:5;IMPRECISE;CIPOS=-213,10;CIEND=-10,274;CIPOS95=-95,2;CIEND95=-2,107;MATEID=156975_1;EVENT=156975;SECONDARY;SU=5;PE=5;SR=0;ALG=PROD;AF=0.0001188;NSAMP=2;MSQ=46.21;AN=16834;AC=2;NS=8438;AC_Hom=0;AC_Het=2;AC_Hemi=0;MAF=0.000118511;HWE=1;NFAM=2
2	35857987	33616_1	N	N[5:116763087[	2386.47	LOW	SVTYPE=BND;POS=35857987;STRANDS=+-:4;IMPRECISE;CIPOS=-10,428;CIEND=-214,10;CIPOS95=-1,165;CIEND95=-101,2;MATEID=33616_2;EVENT=33616;SU=4;PE=4;SR=0;ALG=PROD;AF=0.00499;NSAMP=84;MSQ=27.67;AN=16834;AC=84;NS=8438;AC_Hom=0;AC_Het=84;AC_Hemi=0;MAF=0.00497748;HWE=1;NFAM=75
2	35863631	4368_2	N	[1:48409434[N	12.17	LOW	SVTYPE=BND;POS=35863631;STRANDS=--:4;IMPRECISE;CIPOS=-9,8;CIEND=-10,7;CIPOS95=0,0;CIEND95=-2,0;MATEID=4368_1;EVENT=4368;SECONDARY;SU=4;PE=0;SR=4;ALG=PROD;AF=5.94e-05;NSAMP=1;MSQ=12.17;AN=16834;AC=1;NS=8438;AC_Hom=0;AC_Het=1;AC_Hemi=0;MAF=5.92557e-05;HWE=1;NFAM=1
2	35879336	36213_1	N	]9:98465860]N	60403.7	LOW	SVTYPE=BND;POS=35879336;STRANDS=-+:516;IMPRECISE;CIPOS=-178,7;CIEND=-11,241;CIPOS95=-5,5;CIEND95=-11,13;MATEID=36213_2;EVENT=36213;SU=516;PE=516;SR=0;ALG=PROD;AF=0.06891;NSAMP=1160;MSQ=51.6;AN=16834;AC=1160;NS=8438;AC_Hom=0;AC_Het=1163;AC_Hemi=0;MAF=0.0689144;HWE=3.03452e-19;NFAM=1129
2	35879354	36212_1	N	N[9:98459861[	341520	LOW	SVTYPE=BND;POS=35879354;STRANDS=+-:16037;CIPOS=0,0;CIEND=0,0;CIPOS95=0,0;CIEND95=0,0;MATEID=36212_2;EVENT=36212;SU=16037;PE=12452;SR=3585;ALG=PROD;AF=0.1552;NSAMP=2611;MSQ=130.34;AN=16834;AC=2612;NS=8438;AC_Hom=2;AC_Het=2617;AC_Hemi=0;MAF=0.155191;HWE=0;NFAM=2445
2	35897101	156976_1	N	N[2:35904377[	302.34	LOW	SVTYPE=BND;POS=35897101;STRANDS=+-:22;CIPOS=-25,25;CIEND=-29,25;CIPOS95=0,0;CIEND95=0,0;MATEID=156976_2;EVENT=156976;SU=22;PE=12;SR=10;ALG=PROD;AF=0.0001188;NSAMP=2;MSQ=151.17;AN=16832;AC=2;NS=8437;AC_Hom=0;AC_Het=2;AC_Hemi=0;MAF=0.000118526;HWE=1;NFAM=2
2	35897103	270307_1	N	]2:35904739]N	297.95	LOW	SVTYPE=BND;POS=35897103;STRANDS=-+:24;CIPOS=-25,22;CIEND=-25,24;CIPOS95=0,0;CIEND95=0,0;MATEID=270307_2;EVENT=270307;SU=24;PE=14;SR=10;ALG=PROD;AF=0.0002376;NSAMP=2;MSQ=147.8;AN=16832;AC=4;NS=8437;AC_Hom=4;AC_Het=0;AC_Hemi=0;MAF=0.000237051;HWE=1.05387e-08;NFAM=2
2	35897660	33391_1	N	]5:56926417]N	74.98	LOW	SVTYPE=BND;POS=35897660;STRANDS=-+:4;CIPOS=-9,8;CIEND=-9,8;CIPOS95=0,0;CIEND95=0,0;MATEID=33391_2;EVENT=33391;SU=4;PE=0;SR=4;ALG=PROD;AF=0.0002376;NSAMP=4;MSQ=16.48;AN=16834;AC=4;NS=8438;AC_Hom=0;AC_Het=4;AC_Hemi=0;MAF=0.000237023;HWE=1;NFAM=4
2	35897660	35469_1	N	]8:40992247]N	1478.08	LOW	SVTYPE=BND;POS=35897660;STRANDS=-+:90;CIPOS=-6,6;CIEND=-5,8;CIPOS95=0,0;CIEND95=0,0;MATEID=35469_2;EVENT=35469;SU=90;PE=0;SR=90;ALG=PROD;AF=0.003267;NSAMP=55;MSQ=25.99;AN=16834;AC=55;NS=8438;AC_Hom=0;AC_Het=55;AC_Hemi=0;MAF=0.00325907;HWE=1;NFAM=55
2	35897685	270272_2	N	N[2:32576547[	4747.36	LOW	SVTYPE=BND;POS=32576547;STRANDS=-+:8;CIPOS=-29,28;CIEND=-29,28;CIPOS95=0,0;CIEND95=0,0;MATEID=270272_1;EVENT=270272;SECONDARY;SU=8;PE=0;SR=8;ALG=PROD;AF=0.02133;NSAMP=359;MSQ=11.53;AN=16834;AC=359;NS=8438;AC_Hom=0;AC_Het=359;AC_Hemi=0;MAF=0.0212728;HWE=0.0345031;NFAM=352
2	35904377	156976_2	N	]2:35897101]N	302.34	LOW	SVTYPE=BND;POS=35897101;STRANDS=+-:22;CIPOS=-29,25;CIEND=-25,25;CIPOS95=0,0;CIEND95=0,0;MATEID=156976_1;EVENT=156976;SECONDARY;SU=22;PE=12;SR=10;ALG=PROD;AF=0.0001188;NSAMP=2;MSQ=151.17;AN=16832;AC=2;NS=8437;AC_Hom=0;AC_Het=2;AC_Hemi=0;MAF=0.000118526;HWE=1;NFAM=2
2	35904739	270307_2	N	N[2:35897103[	297.95	LOW	SVTYPE=BND;POS=35897103;STRANDS=-+:24;CIPOS=-25,24;CIEND=-25,22;CIPOS95=0,0;CIEND95=0,0;MATEID=270307_1;EVENT=270307;SECONDARY;SU=24;PE=14;SR=10;ALG=PROD;AF=0.0002376;NSAMP=2;MSQ=147.8;AN=16832;AC=4;NS=8437;AC_Hom=4;AC_Het=0;AC_Hemi=0;MAF=0.000237051;HWE=1.05387e-08;NFAM=2
2	35974257	303721_2	N	[2:35789976[N	19589.5	LOW	SVTYPE=BND;POS=35974257;STRANDS=--:1310;IMPRECISE;CIPOS=-129,13;CIEND=-91,10;CIPOS95=-2,2;CIEND95=-1,1;MATEID=303721_1;EVENT=303721;SECONDARY;SU=1310;PE=1310;SR=0;ALG=PROD;AF=0.01812;NSAMP=305;MSQ=63.95;AN=16834;AC=305;NS=8438;AC_Hom=0;AC_Het=305;AC_Hemi=0;MAF=0.018073;HWE=0.118139;NFAM=304
2	35974531	303722_2	N	N]2:35789852]	19418.6	LOW	SVTYPE=BND;POS=35974531;STRANDS=++:801;IMPRECISE;CIPOS=-18,241;CIEND=-10,210;CIPOS95=-8,8;CIEND95=-3,3;MATEID=303722_1;EVENT=303722;SECONDARY;SU=801;PE=801;SR=0;ALG=PROD;AF=0.01776;NSAMP=299;MSQ=64.7;AN=16834;AC=299;NS=8438;AC_Hom=0;AC_Het=299;AC_Hemi=0;MAF=0.0177175;HWE=0.116893;NFAM=297
2	35976072	156977	N	<DEL>	635012	PASS	SVTYPE=DEL;POS=35976072;SVLEN=-21030;END=35997102;STRANDS=+-:25884;IMPRECISE;CIPOS=-149,653;CIEND=-566,293;CIPOS95=-70,70;CIEND95=-78,78;SU=25884;PE=25884;SR=0;ALG=SUM;AF=0.4029;NSAMP=5090;MSQ=124.45;RETAINED;AN=16830;AC=6781;NS=8436;AC_Hom=3388;AC_Het=3406;AC_Hemi=0;MAF=0.402679;HWE=0;NFAM=4525
2	35994075	303716_2	N	[2:35335256[N	350.41	LOW	SVTYPE=BND;POS=35994075;STRANDS=--:6;IMPRECISE;CIPOS=-215,10;CIEND=-214,10;CIPOS95=-103,2;CIEND95=-94,2;MATEID=303716_1;EVENT=303716;SECONDARY;SU=6;PE=6;SR=0;ALG=PROD;AF=0.0004158;NSAMP=7;MSQ=50.06;AN=16834;AC=7;NS=8438;AC_Hom=0;AC_Het=7;AC_Hemi=0;MAF=0.00041479;HWE=1;NFAM=6
2	35994600	303717_2	N	N]2:35334765]	989.75	LOW	SVTYPE=BND;POS=35994600;STRANDS=++:38;IMPRECISE;CIPOS=-27,313;CIEND=-26,302;CIPOS95=-21,21;CIEND95=-26,33;MATEID=303717_1;EVENT=303717;SECONDARY;SU=38;PE=38;SR=0;ALG=PROD;AF=0.0004158;NSAMP=7;MSQ=141.38;AN=16834;AC=7;NS=8438;AC_Hom=0;AC_Het=7;AC_Hemi=0;MAF=0.00041479;HWE=1;NFAM=6
2	35997218	156939_2	N	]2:35243571]N	44.77	LOW	SVTYPE=BND;POS=35243571;STRANDS=+-:5;IMPRECISE;CIPOS=-241,9;CIEND=-10,441;CIPOS95=-83,1;CIEND95=-1,141;MATEID=156939_1;EVENT=156939;SECONDARY;SU=5;PE=5;SR=0;ALG=PROD;AF=5.94e-05;NSAMP=1;MSQ=44.77;AN=16834;AC=1;NS=8438;AC_Hom=0;AC_Het=1;AC_Hemi=0;MAF=5.92557e-05;HWE=1;NFAM=1
2	36026730	156979_1	N	N[2:36026789[	284.92	PASS	SVTYPE=BND;POS=36026730;STRANDS=+-:9;CIPOS=-4,3;CIEND=-4,3;CIPOS95=0,0;CIEND95=0,0;MATEID=156979_2;EVENT=156979;SU=9;PE=0;SR=9;ALG=PROD;AF=5.941e-05;NSAMP=1;MSQ=284.74;AN=16832;AC=1;NS=8437;AC_Hom=0;AC_Het=1;AC_Hemi=0;MAF=5.92628e-05;HWE=1;NFAM=1
2	36026789	156979_2	N	]2:36026730]N	284.92	PASS	SVTYPE=BND;POS=36026730;STRANDS=+-:9;CIPOS=-4,3;CIEND=-4,3;CIPOS95=0,0;CIEND95=0,0;MATEID=156979_1;EVENT=156979;SECONDARY;SU=9;PE=0;SR=9;ALG=PROD;AF=5.941e-05;NSAMP=1;MSQ=284.74;AN=16832;AC=1;NS=8437;AC_Hom=0;AC_Het=1;AC_Hemi=0;MAF=5.92628e-05;HWE=1;NFAM=1
2	36030923	156980_1	N	N[2:36031013[	13881.9	LOW	SVTYPE=BND;POS=36030923;STRANDS=+-:518;CIPOS=-1,1;CIEND=-1,1;CIPOS95=0,0;CIEND95=0,0;MATEID=156980_2;EVENT=156980;SU=518;PE=2;SR=516;ALG=PROD;AF=0.004159;NSAMP=70;MSQ=198.31;AN=16832;AC=70;NS=8437;AC_Hom=0;AC_Het=70;AC_Hemi=0;MAF=0.00414839;HWE=1;NFAM=68
2	36031013	156980_2	N	]2:36030923]N	13881.9	LOW	SVTYPE=BND;POS=36030923;STRANDS=+-:518;CIPOS=-1,1;CIEND=-1,1;CIPOS95=0,0;CIEND95=0,0;MATEID=156980_1;EVENT=156980;SECONDARY;SU=518;PE=2;SR=516;ALG=PROD;AF=0.004159;NSAMP=70;MSQ=198.31;AN=16832;AC=70;NS=8437;AC_Hom=0;AC_Het=70;AC_Hemi=0;MAF=0.00414839;HWE=1;NFAM=68
2	36033520	156981	N	<DEL>	884.87	PASS	SVTYPE=DEL;POS=36033520;SVLEN=-288;END=36033808;STRANDS=+-:22;CIPOS=-26,25;CIEND=-26,25;CIPOS95=0,0;CIEND95=0,0;SU=22;PE=3;SR=19;ALG=PROD;AF=0.0001188;NSAMP=2;MSQ=442.17;AN=16832;AC=2;NS=8437;AC_Hom=0;AC_Het=2;AC_Hemi=0;MAF=0.000118526;HWE=1;NFAM=2
2	36036705	156982	N	<DEL>	587.51	PASS	SVTYPE=DEL;POS=36036705;SVLEN=-27824;END=36064529;STRANDS=+-:25;CIPOS=-3,2;CIEND=-10,10;CIPOS95=0,0;CIEND95=0,0;SU=25;PE=14;SR=11;ALG=PROD;AF=5.941e-05;NSAMP=1;MSQ=587.51;AN=16832;AC=1;NS=8437;AC_Hom=0;AC_Het=1;AC_Hemi=0;MAF=5.92628e-05;HWE=1;NFAM=1
2	36041380	303720_2	N	[2:35664655[N	937.41	LOW	SVTYPE=BND;POS=36041380;STRANDS=--:24;IMPRECISE;CIPOS=-174,30;CIEND=-197,30;CIPOS95=-35,30;CIEND95=-46,30;MATEID=303720_1;EVENT=303720;SECONDARY;SU=24;PE=24;SR=0;ALG=PROD;AF=0.0004158;NSAMP=7;MSQ=133.92;AN=16834;AC=7;NS=8438;AC_Hom=0;AC_Het=7;AC_Hemi=0;MAF=0.00041479;HWE=1;NFAM=6
2	36041928	156983	N	<DEL>	101.76	PASS	SVTYPE=DEL;POS=36041928;SVLEN=-10508;END=36052436;STRANDS=+-:4;IMPRECISE;CIPOS=-10,483;CIEND=-417,10;CIPOS95=-1,155;CIEND95=-134,2;SU=4;PE=4;SR=0;ALG=PROD;AF=5.941e-05;NSAMP=1;MSQ=101.76;AN=16832;AC=1;NS=8437;AC_Hom=0;AC_Het=1;AC_Hemi=0;MAF=5.92628e-05;HWE=1;NFAM=1
2	36041946	303719_2	N	N]2:35663981]	1606.14	LOW	SVTYPE=BND;POS=36041946;STRANDS=++:77;IMPRECISE;CIPOS=-16,193;CIEND=-25,233;CIPOS95=-12,12;CIEND95=-13,13;MATEID=303719_1;EVENT=303719;SECONDARY;SU=77;PE=77;SR=0;ALG=PROD;AF=0.0004752;NSAMP=8;MSQ=200.77;AN=16834;AC=8;NS=8438;AC_Hom=0;AC_Het=8;AC_Hemi=0;MAF=0.000474046;HWE=1;NFAM=7
2	36045338	156984	N	<DEL>	299.71	PASS	SVTYPE=DEL;POS=36045338;SVLEN=-341;END=36045679;STRANDS=+-:7;CIPOS=-9,10;CIEND=-9,6;CIPOS95=0,0;CIEND95=0,0;SU=7;PE=3;SR=4;ALG=PROD;AF=5.941e-05;NSAMP=1;MSQ=299.7;AN=16832;AC=1;NS=8437;AC_Hom=0;AC_Het=1;AC_Hemi=0;MAF=5.92628e-05;HWE=1;NFAM=1
2	36060471	156985	N	<DEL>	320.55	PASS	SVTYPE=DEL;POS=36060471;SVLEN=-857;END=36061328;STRANDS=+-:15;CIPOS=-7,10;CIEND=-10,10;CIPOS95=0,0;CIEND95=0,0;SU=15;PE=10;SR=5;ALG=PROD;AF=5.941e-05;NSAMP=1;MSQ=320.55;AN=16832;AC=1;NS=8437;AC_Hom=0;AC_Het=1;AC_Hemi=0;MAF=5.92628e-05;HWE=1;NFAM=1
2	36066604	156986	N	<DEL>	87.39	PASS	SVTYPE=DEL;POS=36066604;SVLEN=-165;END=36066769;STRANDS=+-:4;CIPOS=-9,8;CIEND=-9,8;CIPOS95=0,0;CIEND95=0,0;SU=4;PE=0;SR=4;ALG=PROD;AF=5.941e-05;NSAMP=1;MSQ=83.85;AN=16832;AC=1;NS=8437;AC_Hom=0;AC_Het=1;AC_Hemi=0;MAF=5.92628e-05;HWE=1;NFAM=1
2	36068799	156987	N	<DEL>	353.62	PASS	SVTYPE=DEL;POS=36068799;SVLEN=-12054;END=36080853;STRANDS=+-:18;CIPOS=-8,10;CIEND=-10,10;CIPOS95=0,0;CIEND95=0,0;SU=18;PE=8;SR=10;ALG=PROD;AF=5.941e-05;NSAMP=1;MSQ=353.62;AN=16832;AC=1;NS=8437;AC_Hom=0;AC_Het=1;AC_Hemi=0;MAF=5.92628e-05;HWE=1;NFAM=1
2	36088010	156988_1	N	N[2:36088074[	1162.78	LOW	SVTYPE=BND;POS=36088010;STRANDS=+-:48;CIPOS=-8,8;CIEND=-8,8;CIPOS95=0,0;CIEND95=0,0;MATEID=156988_2;EVENT=156988;SU=48;PE=0;SR=48;ALG=PROD;AF=0.0003565;NSAMP=6;MSQ=193.78;AN=16832;AC=6;NS=8437;AC_Hom=0;AC_Het=6;AC_Hemi=0;MAF=0.000355577;HWE=1;NFAM=6
2	36088074	156988_2	N	]2:36088010]N	1162.78	LOW	SVTYPE=BND;POS=36088010;STRANDS=+-:48;CIPOS=-8,8;CIEND=-8,8;CIPOS95=0,0;CIEND95=0,0;MATEID=156988_1;EVENT=156988;SECONDARY;SU=48;PE=0;SR=48;ALG=PROD;AF=0.0003565;NSAMP=6;MSQ=193.78;AN=16832;AC=6;NS=8437;AC_Hom=0;AC_Het=6;AC_Hemi=0;MAF=0.000355577;HWE=1;NFAM=6
2	36090522	156989	N	<DEL:ME:SINE|Alu|AluYa5>	604480	PASS	SVTYPE=MEI;POS=36090522;SVLEN=-305;END=36090827;STRANDS=+-:14992;CIPOS=0,0;CIEND=0,0;CIPOS95=0,0;CIEND95=0,0;SU=14992;PE=3673;SR=11319;ALG=PROD;AF=0.07901;NSAMP=1259;MSQ=479.45;AN=16834;AC=1330;NS=8438;AC_Hom=142;AC_Het=1190;AC_Hemi=0;MAF=0.0789287;HWE=0.00853937;NFAM=1130
2	36094360	156990	N	<DEL>	248.73	PASS	SVTYPE=DEL;POS=36094360;SVLEN=-1645;END=36096005;STRANDS=+-:11;CIPOS=-6,7;CIEND=-8,4;CIPOS95=0,0;CIEND95=0,0;SU=11;PE=7;SR=4;ALG=PROD;AF=5.94e-05;NSAMP=1;MSQ=248.73;AN=16834;AC=1;NS=8438;AC_Hom=0;AC_Het=1;AC_Hemi=0;MAF=5.92557e-05;HWE=1;NFAM=1
2	36098300	156991	N	<DEL>	323.56	PASS	SVTYPE=DEL;POS=36098300;SVLEN=-35873;END=36134173;STRANDS=+-:17;CIPOS=-3,2;CIEND=-10,10;CIPOS95=0,0;CIEND95=0,0;SU=17;PE=8;SR=9;ALG=PROD;AF=5.94e-05;NSAMP=1;MSQ=323.56;AN=16834;AC=1;NS=8438;AC_Hom=0;AC_Het=1;AC_Hemi=0;MAF=5.92557e-05;HWE=1;NFAM=1
2	36123490	30982_1	N	]20:8255937]N	736.06	LOW	SVTYPE=BND;POS=36123490;STRANDS=-+:4;CIPOS=-9,8;CIEND=-9,8;CIPOS95=0,0;CIEND95=0,0;MATEID=30982_2;EVENT=30982;SU=4;PE=0;SR=4;ALG=PROD;AF=0.001247;NSAMP=21;MSQ=33.5;AN=16834;AC=21;NS=8438;AC_Hom=0;AC_Het=21;AC_Hemi=0;MAF=0.00124437;HWE=1;NFAM=21
2	36123490	31045_1	N	[20:25331589[N	3835.8	LOW	SVTYPE=BND;POS=36123490;STRANDS=--:26;CIPOS=-9,8;CIEND=-9,8;CIPOS95=0,0;CIEND95=0,0;MATEID=31045_2;EVENT=31045;SU=26;PE=0;SR=26;ALG=PROD;AF=0.00796;NSAMP=134;MSQ=27.4;AN=16834;AC=134;NS=8438;AC_Hom=0;AC_Het=134;AC_Hemi=0;MAF=0.00794027;HWE=1;NFAM=131
2	36123504	28851_1	N	N]14:52111110]	21.05	LOW	SVTYPE=BND;POS=36123504;STRANDS=++:127;CIPOS=-6,5;CIEND=-6,5;CIPOS95=0,0;CIEND95=0,0;MATEID=28851_2;EVENT=28851;SU=127;PE=0;SR=127;ALG=PROD;AF=0.0001782;NSAMP=3;MSQ=6.99;AN=16834;AC=3;NS=8438;AC_Hom=0;AC_Het=3;AC_Hemi=0;MAF=0.000177767;HWE=1;NFAM=3
2	36123504	28975_1	N	N[14:79804558[	66.69	LOW	SVTYPE=BND;POS=36123504;STRANDS=+-:71;CIPOS=-6,5;CIEND=-6,5;CIPOS95=0,0;CIEND95=0,0;MATEID=28975_2;EVENT=28975;SU=71;PE=0;SR=71;ALG=PROD;AF=0.000297;NSAMP=5;MSQ=10.67;AN=16834;AC=5;NS=8438;AC_Hom=0;AC_Het=5;AC_Hemi=0;MAF=0.000296279;HWE=1;NFAM=5
2	36145068	270308_1	N	]2:146785977]N	3337.39	LOW	SVTYPE=BND;POS=36145068;STRANDS=-+:13;CIPOS=-29,28;CIEND=-29,28;CIPOS95=0,0;CIEND95=0,0;MATEID=270308_2;EVENT=270308;SU=13;PE=0;SR=13;ALG=PROD;AF=0.01396;NSAMP=235;MSQ=11.5;AN=16834;AC=235;NS=8438;AC_Hom=0;AC_Het=235;AC_Hemi=0;MAF=0.0139251;HWE=0.414474;NFAM=224
2	36145069	303724_1	N	[2:193648726[N	572	LOW	SVTYPE=BND;POS=36145069;STRANDS=--:20;CIPOS=-10,10;CIEND=-10,10;CIPOS95=0,0;CIEND95=0,0;MATEID=303724_2;EVENT=303724;SU=20;PE=0;SR=20;ALG=PROD;AF=0.001307;NSAMP=22;MSQ=24.16;AN=16834;AC=22;NS=8438;AC_Hom=0;AC_Het=22;AC_Hemi=0;MAF=0.00130363;HWE=1;NFAM=22
2	36145428	156993_1	N	N[2:36145565[	207.88	LOW	SVTYPE=BND;POS=36145428;STRANDS=+-:6;CIPOS=-6,5;CIEND=-6,5;CIPOS95=0,0;CIEND95=0,0;MATEID=156993_2;EVENT=156993;SU=6;PE=0;SR=6;ALG=PROD;AF=0.0001188;NSAMP=2;MSQ=103.85;AN=16834;AC=2;NS=8438;AC_Hom=0;AC_Het=2;AC_Hemi=0;MAF=0.000118511;HWE=1;NFAM=2
2	36145565	156993_2	N	]2:36145428]N	207.88	LOW	SVTYPE=BND;POS=36145428;STRANDS=+-:6;CIPOS=-6,5;CIEND=-6,5;CIPOS95=0,0;CIEND95=0,0;MATEID=156993_1;EVENT=156993;SECONDARY;SU=6;PE=0;SR=6;ALG=PROD;AF=0.0001188;NSAMP=2;MSQ=103.85;AN=16834;AC=2;NS=8438;AC_Hom=0;AC_Het=2;AC_Hemi=0;MAF=0.000118511;HWE=1;NFAM=2
2	36158854	156994	N	<DEL>	353.68	PASS	SVTYPE=DEL;POS=36158854;SVLEN=-1279;END=36160133;STRANDS=+-:12;IMPRECISE;CIPOS=-4,10;CIEND=-10,9;CIPOS95=-1,1;CIEND95=-1,0;SU=12;PE=10;SR=2;ALG=PROD;AF=5.94e-05;NSAMP=1;MSQ=353.68;AN=16834;AC=1;NS=8438;AC_Hom=0;AC_Het=1;AC_Hemi=0;MAF=5.92557e-05;HWE=1;NFAM=1
2	36159528	156995_1	N	N[2:36159966[	62847.7	PASS	SVTYPE=BND;POS=36159528;STRANDS=+-:2448;CIPOS=0,0;CIEND=0,0;CIPOS95=0,0;CIEND95=0,0;MATEID=156995_2;EVENT=156995;SU=2448;PE=1212;SR=1236;ALG=PROD;AF=0.008257;NSAMP=139;MSQ=446.34;AN=16834;AC=139;NS=8438;AC_Hom=0;AC_Het=140;AC_Hemi=0;MAF=0.0082958;HWE=1;NFAM=112
2	36159966	156995_2	N	]2:36159528]N	62847.7	PASS	SVTYPE=BND;POS=36159528;STRANDS=+-:2448;CIPOS=0,0;CIEND=0,0;CIPOS95=0,0;CIEND95=0,0;MATEID=156995_1;EVENT=156995;SECONDARY;SU=2448;PE=1212;SR=1236;ALG=PROD;AF=0.008257;NSAMP=139;MSQ=446.34;AN=16834;AC=139;NS=8438;AC_Hom=0;AC_Het=140;AC_Hemi=0;MAF=0.0082958;HWE=1;NFAM=112
2	36167096	156996	N	<DEL>	755.46	PASS	SVTYPE=DEL;POS=36167096;SVLEN=-450;END=36167546;STRANDS=+-:31;CIPOS=-9,10;CIEND=-3,0;CIPOS95=0,0;CIEND95=0,0;SU=31;PE=20;SR=11;ALG=PROD;AF=5.94e-05;NSAMP=1;MSQ=755.46;AN=16834;AC=1;NS=8438;AC_Hom=0;AC_Het=1;AC_Hemi=0;MAF=5.92557e-05;HWE=1;NFAM=1
2	36182056	156997_1	N	N[2:36182130[	66135.2	LOW	SVTYPE=BND;POS=36182056;STRANDS=+-:4;CIPOS=-9,8;CIEND=-9,8;CIPOS95=0,0;CIEND95=0,0;MATEID=156997_2;EVENT=156997;SU=4;PE=0;SR=4;ALG=PROD;AF=0.09235;NSAMP=1503;MSQ=43.52;AN=16828;AC=1554;NS=8435;AC_Hom=102;AC_Het=1456;AC_Hemi=0;MAF=0.0923533;HWE=0.00623622;NFAM=1393
2	36182130	156997_2	N	]2:36182056]N	66135.2	LOW	SVTYPE=BND;POS=36182056;STRANDS=+-:4;CIPOS=-9,8;CIEND=-9,8;CIPOS95=0,0;CIEND95=0,0;MATEID=156997_1;EVENT=156997;SECONDARY;SU=4;PE=0;SR=4;ALG=PROD;AF=0.09235;NSAMP=1503;MSQ=43.52;AN=16828;AC=1554;NS=8435;AC_Hom=102;AC_Het=1456;AC_Hemi=0;MAF=0.0923533;HWE=0.00623622;NFAM=1393
2	36199778	31628_1	N	N]3:1060832]	11634.8	LOW	SVTYPE=BND;POS=36199778;STRANDS=++:4;CIPOS=-9,8;CIEND=-9,8;CIPOS95=0,0;CIEND95=0,0;MATEID=31628_2;EVENT=31628;SU=4;PE=0;SR=4;ALG=PROD;AF=0.03404;NSAMP=573;MSQ=19.17;AN=16834;AC=573;NS=8438;AC_Hom=0;AC_Het=576;AC_Hemi=0;MAF=0.0341313;HWE=8.27476e-05;NFAM=537
2	36245718	156998	N	<DEL>	293.63	PASS	SVTYPE=DEL;POS=36245718;SVLEN=-6436;END=36252154;STRANDS=+-:4;IMPRECISE;CIPOS=-10,488;CIEND=-420,10;CIPOS95=0,166;CIEND95=-139,1;SU=4;PE=4;SR=0;ALG=PROD;AF=5.94e-05;NSAMP=1;MSQ=293.63;AN=16834;AC=1;NS=8438;AC_Hom=0;AC_Het=1;AC_Hemi=0;MAF=5.92557e-05;HWE=1;NFAM=1
2	36245719	303725_1	N	N]2:36246645]	449.62	PASS	SVTYPE=BND;POS=36245719;STRANDS=++:20;CIPOS=-4,4;CIEND=-5,4;CIPOS95=0,0;CIEND95=0,0;MATEID=303725_2;EVENT=303725;SU=20;PE=14;SR=6;ALG=PROD;AF=5.94e-05;NSAMP=1;MSQ=449.62;AN=16834;AC=1;NS=8438;AC_Hom=0;AC_Het=1;AC_Hemi=0;MAF=5.92557e-05;HWE=1;NFAM=1
2	36246442	303726_1	N	[2:36252155[N	482.62	PASS	SVTYPE=BND;POS=36246442;STRANDS=--:23;CIPOS=-3,1;CIEND=-10,10;CIPOS95=0,0;CIEND95=0,0;MATEID=303726_2;EVENT=303726;SU=23;PE=8;SR=15;ALG=PROD;AF=5.94e-05;NSAMP=1;MSQ=482.62;AN=16834;AC=1;NS=8438;AC_Hom=0;AC_Het=1;AC_Hemi=0;MAF=5.92557e-05;HWE=1;NFAM=1
2	36246645	303725_2	N	N]2:36245719]	449.62	PASS	SVTYPE=BND;POS=36246645;STRANDS=++:20;CIPOS=-5,4;CIEND=-4,4;CIPOS95=0,0;CIEND95=0,0;MATEID=303725_1;EVENT=303725;SECONDARY;SU=20;PE=14;SR=6;ALG=PROD;AF=5.94e-05;NSAMP=1;MSQ=449.62;AN=16834;AC=1;NS=8438;AC_Hom=0;AC_Het=1;AC_Hemi=0;MAF=5.92557e-05;HWE=1;NFAM=1
2	36252155	303726_2	N	[2:36246442[N	482.62	PASS	SVTYPE=BND;POS=36252155;STRANDS=--:23;CIPOS=-10,10;CIEND=-3,1;CIPOS95=0,0;CIEND95=0,0;MATEID=303726_1;EVENT=303726;SECONDARY;SU=23;PE=8;SR=15;ALG=PROD;AF=5.94e-05;NSAMP=1;MSQ=482.62;AN=16834;AC=1;NS=8438;AC_Hom=0;AC_Het=1;AC_Hemi=0;MAF=5.92557e-05;HWE=1;NFAM=1
2	36292128	34025_1	N	]6:29267069]N	20.98	LOW	SVTYPE=BND;POS=36292128;STRANDS=-+:4;IMPRECISE;CIPOS=-477,50;CIEND=-50,457;CIPOS95=-185,50;CIEND95=-50,124;MATEID=34025_2;EVENT=34025;SU=4;PE=4;SR=0;ALG=PROD;AF=5.94e-05;NSAMP=1;MSQ=20.82;AN=16834;AC=1;NS=8438;AC_Hom=0;AC_Het=1;AC_Hemi=0;MAF=5.92557e-05;HWE=1;NFAM=1
2	36292295	34026_1	N	N[6:29267277[	33.8	LOW	SVTYPE=BND;POS=36292295;STRANDS=+-:4;IMPRECISE;CIPOS=-50,573;CIEND=-295,50;CIPOS95=-50,186;CIEND95=-115,50;MATEID=34026_2;EVENT=34026;SU=4;PE=4;SR=0;ALG=PROD;AF=5.94e-05;NSAMP=1;MSQ=32.81;AN=16834;AC=1;NS=8438;AC_Hom=0;AC_Het=1;AC_Hemi=0;MAF=5.92557e-05;HWE=1;NFAM=1
2	36313036	270309	N	<DUP>	149.87	PASS	SVTYPE=DUP;POS=36313036;SVLEN=464;END=36313500;STRANDS=-+:11;CIPOS=-10,10;CIEND=-6,7;CIPOS95=0,0;CIEND95=0,0;SU=11;PE=7;SR=4;ALG=PROD;AF=5.94e-05;NSAMP=1;MSQ=144.64;AN=16834;AC=1;NS=8438;AC_Hom=0;AC_Het=1;AC_Hemi=0;MAF=5.92557e-05;HWE=1;NFAM=1
2	36319642	35788_1	N	N]8:125154078]	441106	LOW	SVTYPE=BND;POS=36319642;STRANDS=++:3283,--:30;CIPOS=-5,10;CIEND=-4,4;CIPOS95=0,0;CIEND95=0,0;MATEID=35788_2;EVENT=35788;SU=3313;PE=0;SR=3313;ALG=PROD;AF=0.2737;NSAMP=4607;MSQ=95.23;AN=16834;AC=4607;NS=8438;AC_Hom=0;AC_Het=4621;AC_Hemi=0;MAF=0.273821;HWE=0;NFAM=4018
2	36320058	33898_1	N	]6:7442124]N	7398.34	LOW	SVTYPE=BND;POS=36320058;STRANDS=-+:67;IMPRECISE;CIPOS=-503,11;CIEND=-50,243;CIPOS95=-74,11;CIEND95=-6,6;MATEID=33898_2;EVENT=33898;SU=67;PE=67;SR=0;ALG=PROD;AF=0.01847;NSAMP=311;MSQ=22.78;AN=16834;AC=311;NS=8438;AC_Hom=0;AC_Het=313;AC_Hemi=0;MAF=0.018547;HWE=0.122321;NFAM=286
2	36325715	303727_1	N	N]2:36333908]	61.89	LOW	SVTYPE=BND;POS=36325715;STRANDS=++:14;IMPRECISE;CIPOS=-30,354;CIEND=-30,415;CIPOS95=-30,50;CIEND95=-30,76;MATEID=303727_2;EVENT=303727;SU=14;PE=14;SR=0;ALG=PROD;AF=0.0001782;NSAMP=3;MSQ=19.07;AN=16834;AC=3;NS=8438;AC_Hom=0;AC_Het=3;AC_Hemi=0;MAF=0.000177767;HWE=1;NFAM=3
2	36326755	303728_1	N	N]2:36332749]	95.54	LOW	SVTYPE=BND;POS=36326755;STRANDS=++:4;IMPRECISE;CIPOS=-10,474;CIEND=-10,465;CIPOS95=-2,152;CIEND95=-2,140;MATEID=303728_2;EVENT=303728;SU=4;PE=4;SR=0;ALG=PROD;AF=0.0001188;NSAMP=2;MSQ=46.31;AN=16834;AC=2;NS=8438;AC_Hom=0;AC_Het=2;AC_Hemi=0;MAF=0.000118511;HWE=1;NFAM=2
2	36329594	156999	N	<DEL>	185.03	PASS	SVTYPE=DEL;POS=36329594;SVLEN=-5950;END=36335544;STRANDS=+-:4;IMPRECISE;CIPOS=-10,366;CIEND=-313,10;CIPOS95=-2,103;CIEND95=-163,1;SU=4;PE=4;SR=0;ALG=PROD;AF=0.0001782;NSAMP=3;MSQ=61.68;AN=16834;AC=3;NS=8438;AC_Hom=0;AC_Het=3;AC_Hemi=0;MAF=0.000177767;HWE=1;NFAM=3
2	36332749	303728_2	N	N]2:36326755]	95.54	LOW	SVTYPE=BND;POS=36332749;STRANDS=++:4;IMPRECISE;CIPOS=-10,465;CIEND=-10,474;CIPOS95=-2,140;CIEND95=-2,152;MATEID=303728_1;EVENT=303728;SECONDARY;SU=4;PE=4;SR=0;ALG=PROD;AF=0.0001188;NSAMP=2;MSQ=46.31;AN=16834;AC=2;NS=8438;AC_Hom=0;AC_Het=2;AC_Hemi=0;MAF=0.000118511;HWE=1;NFAM=2
2	36333908	303727_2	N	N]2:36325715]	61.89	LOW	SVTYPE=BND;POS=36333908;STRANDS=++:14;IMPRECISE;CIPOS=-30,415;CIEND=-30,354;CIPOS95=-30,76;CIEND95=-30,50;MATEID=303727_1;EVENT=303727;SECONDARY;SU=14;PE=14;SR=0;ALG=PROD;AF=0.0001782;NSAMP=3;MSQ=19.07;AN=16834;AC=3;NS=8438;AC_Hom=0;AC_Het=3;AC_Hemi=0;MAF=0.000177767;HWE=1;NFAM=3
2	36348120	157000	N	<DEL>	335.77	PASS	SVTYPE=DEL;POS=36348120;SVLEN=-1597;END=36349717;STRANDS=+-:12;CIPOS=-6,6;CIEND=-7,10;CIPOS95=0,0;CIEND95=0,0;SU=12;PE=6;SR=6;ALG=PROD;AF=5.94e-05;NSAMP=1;MSQ=335.77;AN=16834;AC=1;NS=8438;AC_Hom=0;AC_Het=1;AC_Hemi=0;MAF=5.92557e-05;HWE=1;NFAM=1
2	36353107	157001	N	<DEL>	698.47	PASS	SVTYPE=DEL;POS=36353107;SVLEN=-745;END=36353852;STRANDS=+-:29;CIPOS=-3,2;CIEND=-10,10;CIPOS95=0,0;CIEND95=0,0;SU=29;PE=18;SR=11;ALG=PROD;AF=5.94e-05;NSAMP=1;MSQ=698.47;AN=16834;AC=1;NS=8438;AC_Hom=0;AC_Het=1;AC_Hemi=0;MAF=5.92557e-05;HWE=1;NFAM=1
2	36364338	157002	N	<DEL>	329.73	PASS	SVTYPE=DEL;POS=36364338;SVLEN=-126;END=36364464;STRANDS=+-:9;CIPOS=-4,3;CIEND=-4,3;CIPOS95=0,0;CIEND95=0,0;SU=9;PE=0;SR=9;ALG=PROD;AF=5.94e-05;NSAMP=1;MSQ=329.7;AN=16834;AC=1;NS=8438;AC_Hom=0;AC_Het=1;AC_Hemi=0;MAF=5.92557e-05;HWE=1;NFAM=1
2	36367128	157003_1	N	N[2:55483733[	62.58	LOW	SVTYPE=BND;POS=36367128;STRANDS=+-:4;CIPOS=-9,8;CIEND=-9,8;CIPOS95=0,0;CIEND95=0,0;MATEID=157003_2;EVENT=157003;SU=4;PE=0;SR=4;ALG=PROD;AF=5.94e-05;NSAMP=1;MSQ=59.93;AN=16834;AC=1;NS=8438;AC_Hom=0;AC_Het=1;AC_Hemi=0;MAF=5.92557e-05;HWE=1;NFAM=1
2	36375137	157004_1	N	N[2:36382901[	122.67	LOW	SVTYPE=BND;POS=36375137;STRANDS=+-:8;IMPRECISE;CIPOS=-8,10;CIEND=-10,9;CIPOS95=-1,1;CIEND95=-1,1;MATEID=157004_2;EVENT=157004;SU=8;PE=6;SR=2;ALG=PROD;AF=5.94e-05;NSAMP=1;MSQ=122.67;AN=16834;AC=1;NS=8438;AC_Hom=0;AC_Het=1;AC_Hemi=0;MAF=5.92557e-05;HWE=1;NFAM=1
2	36382901	157004_2	N	]2:36375137]N	122.67	LOW	SVTYPE=BND;POS=36375137;STRANDS=+-:8;IMPRECISE;CIPOS=-10,9;CIEND=-8,10;CIPOS95=-1,1;CIEND95=-1,1;MATEID=157004_1;EVENT=157004;SECONDARY;SU=8;PE=6;SR=2;ALG=PROD;AF=5.94e-05;NSAMP=1;MSQ=122.67;AN=16834;AC=1;NS=8438;AC_Hom=0;AC_Het=1;AC_Hemi=0;MAF=5.92557e-05;HWE=1;NFAM=1
2	36392974	270310_1	N	]2:143148742]N	22276.5	LOW	SVTYPE=BND;POS=36392974;STRANDS=-+:20;CIPOS=-49,48;CIEND=-49,48;CIPOS95=0,0;CIEND95=0,0;MATEID=270310_2;EVENT=270310;SU=20;PE=0;SR=20;ALG=PROD;AF=0.07806;NSAMP=1285;MSQ=16.31;AN=16834;AC=1314;NS=8438;AC_Hom=58;AC_Het=1257;AC_Hemi=0;MAF=0.0779213;HWE=0.00045942;NFAM=1185
2	36392975	35247_1	N	[7:151956522[N	15442.1	LOW	SVTYPE=BND;POS=36392975;STRANDS=--:8;CIPOS=-29,28;CIEND=-29,28;CIPOS95=0,0;CIEND95=0,0;MATEID=35247_2;EVENT=35247;SU=8;PE=0;SR=8;ALG=PROD;AF=0.03237;NSAMP=545;MSQ=27.52;AN=16834;AC=545;NS=8438;AC_Hom=0;AC_Het=545;AC_Hemi=0;MAF=0.0322944;HWE=0.000178999;NFAM=534
2	36392975	35955_1	N	[9:19647055[N	38650.1	LOW	SVTYPE=BND;POS=36392975;STRANDS=--:63,++:7;CIPOS=-9,8;CIEND=-9,8;CIPOS95=0,0;CIEND95=0,0;MATEID=35955_2;EVENT=35955;SU=70;PE=0;SR=70;ALG=PROD;AF=0.07289;NSAMP=1207;MSQ=31.49;AN=16834;AC=1227;NS=8438;AC_Hom=40;AC_Het=1188;AC_Hemi=0;MAF=0.0727661;HWE=1.67119e-05;NFAM=1165
2	36392988	157005_1	N	N[2:143148688[	290395	LOW	SVTYPE=BND;POS=36392988;STRANDS=+-:131;CIPOS=-5,4;CIEND=-7,5;CIPOS95=0,0;CIEND95=0,0;MATEID=157005_2;EVENT=157005;SU=131;PE=0;SR=131;ALG=PROD;AF=0.2445;NSAMP=4115;MSQ=70.29;AN=16834;AC=4116;NS=8438;AC_Hom=2;AC_Het=4121;AC_Hemi=0;MAF=0.244311;HWE=0;NFAM=3741
2	36406438	36333_1	N	]9:123066591]N	38370.2	LOW	SVTYPE=BND;POS=36406438;STRANDS=-+:150;IMPRECISE;CIPOS=-394,7;CIEND=-28,288;CIPOS95=-53,7;CIEND95=-9,9;MATEID=36333_2;EVENT=36333;SU=150;PE=150;SR=0;ALG=PROD;AF=0.072;NSAMP=1212;MSQ=30.92;AN=16834;AC=1212;NS=8438;AC_Hom=0;AC_Het=1215;AC_Hemi=0;MAF=0.0719957;HWE=5.55235e-21;NFAM=1042
2	36406499	4369_2	N	N[1:222660231[	113584	LOW	SVTYPE=BND;POS=36406499;STRANDS=-+:3353;CIPOS=0,0;CIEND=0,0;CIPOS95=0,0;CIEND95=0,0;MATEID=4369_1;EVENT=4369;SECONDARY;SU=3353;PE=0;SR=3353;ALG=PROD;AF=0.153;NSAMP=2575;MSQ=43.58;AN=16834;AC=2575;NS=8438;AC_Hom=0;AC_Het=2584;AC_Hemi=0;MAF=0.153117;HWE=0;NFAM=2228
2	36406592	36334_1	N	N[9:123066831[	6677.19	LOW	SVTYPE=BND;POS=36406592;STRANDS=+-:8;IMPRECISE;CIPOS=-50,525;CIEND=-311,50;CIPOS95=-50,141;CIEND95=-109,50;MATEID=36334_2;EVENT=36334;SU=8;PE=8;SR=0;ALG=PROD;AF=0.01806;NSAMP=304;MSQ=20.77;AN=16834;AC=304;NS=8438;AC_Hom=0;AC_Het=304;AC_Hemi=0;MAF=0.0180137;HWE=0.11782;NFAM=273
2	36407425	35462_1	N	N]8:39196728]	977.59	LOW	SVTYPE=BND;POS=36407425;STRANDS=++:9;CIPOS=-29,28;CIEND=-29,28;CIPOS95=0,0;CIEND95=0,0;MATEID=35462_2;EVENT=35462;SU=9;PE=0;SR=9;ALG=PROD;AF=0.001842;NSAMP=31;MSQ=30.37;AN=16834;AC=31;NS=8438;AC_Hom=0;AC_Het=31;AC_Hemi=0;MAF=0.00183693;HWE=1;NFAM=31
2	36410559	157008_1	N	N[2:36411359[	34825.3	LOW	SVTYPE=BND;POS=36410559;STRANDS=+-:8;IMPRECISE;CIPOS=-30,215;CIEND=-200,30;CIPOS95=-30,36;CIEND95=-74,30;MATEID=157008_2;EVENT=157008;SU=8;PE=8;SR=0;ALG=PROD;AF=0.03761;NSAMP=628;MSQ=54.84;AN=16832;AC=633;NS=8437;AC_Hom=10;AC_Het=623;AC_Hemi=0;MAF=0.0375133;HWE=0.0340893;NFAM=621
2	36411359	157008_2	N	]2:36410559]N	34825.3	LOW	SVTYPE=BND;POS=36410559;STRANDS=+-:8;IMPRECISE;CIPOS=-200,30;CIEND=-30,215;CIPOS95=-74,30;CIEND95=-30,36;MATEID=157008_1;EVENT=157008;SECONDARY;SU=8;PE=8;SR=0;ALG=PROD;AF=0.03761;NSAMP=628;MSQ=54.84;AN=16832;AC=633;NS=8437;AC_Hom=10;AC_Het=623;AC_Hemi=0;MAF=0.0375133;HWE=0.0340893;NFAM=621
2	36492897	157009	N	<DEL>	2422.82	PASS	SVTYPE=DEL;POS=36492897;SVLEN=-147;END=36493044;STRANDS=+-:99;CIPOS=-5,5;CIEND=-4,3;CIPOS95=0,0;CIEND95=0,0;SU=99;PE=0;SR=99;ALG=PROD;AF=0.000594;NSAMP=10;MSQ=241.85;AN=16834;AC=10;NS=8438;AC_Hom=0;AC_Het=10;AC_Hemi=0;MAF=0.000592557;HWE=1;NFAM=1
2	36521861	157010	N	<DEL>	225.93	PASS	SVTYPE=DEL;POS=36521861;SVLEN=-215;END=36522076;STRANDS=+-:6;CIPOS=-6,5;CIEND=-6,5;CIPOS95=0,0;CIEND95=0,0;SU=6;PE=0;SR=6;ALG=PROD;AF=5.94e-05;NSAMP=1;MSQ=224.81;AN=16834;AC=1;NS=8438;AC_Hom=0;AC_Het=1;AC_Hemi=0;MAF=5.92557e-05;HWE=1;NFAM=1
2	36525534	157011	N	<DEL>	335.65	PASS	SVTYPE=DEL;POS=36525534;SVLEN=-455;END=36525989;STRANDS=+-:9;CIPOS=-8,10;CIEND=-10,10;CIPOS95=0,0;CIEND95=0,0;SU=9;PE=5;SR=4;ALG=PROD;AF=5.94e-05;NSAMP=1;MSQ=335.64;AN=16834;AC=1;NS=8438;AC_Hom=0;AC_Het=1;AC_Hemi=0;MAF=5.92557e-05;HWE=1;NFAM=1
2	36555930	270311	N	<DUP>	70.6	PASS	SVTYPE=DUP;POS=36555930;SVLEN=1764;END=36557694;STRANDS=-+:9;IMPRECISE;CIPOS=-117,10;CIEND=-10,242;CIPOS95=-48,3;CIEND95=-3,44;SU=9;PE=9;SR=0;ALG=PROD;AF=5.94e-05;NSAMP=1;MSQ=69.93;AN=16834;AC=1;NS=8438;AC_Hom=0;AC_Het=1;AC_Hemi=0;MAF=5.92557e-05;HWE=1;NFAM=1
2	36556560	157012	N	<DEL>	524.51	PASS	SVTYPE=DEL;POS=36556560;SVLEN=-3771;END=36560331;STRANDS=+-:23;CIPOS=-7,10;CIEND=-3,1;CIPOS95=0,0;CIEND95=0,0;SU=23;PE=14;SR=9;ALG=PROD;AF=5.94e-05;NSAMP=1;MSQ=524.51;AN=16834;AC=1;NS=8438;AC_Hom=0;AC_Het=1;AC_Hemi=0;MAF=5.92557e-05;HWE=1;NFAM=1
2	36571676	270312_1	N	]2:60785888]N	23518.7	LOW	SVTYPE=BND;POS=36571676;STRANDS=-+:4;CIPOS=-9,8;CIEND=-9,8;CIPOS95=0,0;CIEND95=0,0;MATEID=270312_2;EVENT=270312;SU=4;PE=0;SR=4;ALG=PROD;AF=0.1056;NSAMP=1762;MSQ=11.92;AN=16834;AC=1778;NS=8438;AC_Hom=32;AC_Het=1753;AC_Hemi=0;MAF=0.105772;HWE=1.88817e-26;NFAM=1597
2	36577539	270221_2	N	N[2:25692526[	17.64	LOW	SVTYPE=BND;POS=25692526;STRANDS=-+:4;CIPOS=-9,8;CIEND=-9,8;CIPOS95=0,0;CIEND95=0,0;MATEID=270221_1;EVENT=270221;SECONDARY;SU=4;PE=0;SR=4;ALG=PROD;AF=5.94e-05;NSAMP=1;MSQ=17.15;AN=16834;AC=1;NS=8438;AC_Hom=0;AC_Het=1;AC_Hemi=0;MAF=5.92557e-05;HWE=1;NFAM=1
2	36600149	270313_1	N	]2:36601832]N	156.3	LOW	SVTYPE=BND;POS=36600149;STRANDS=-+:19;CIPOS=-10,10;CIEND=-8,10;CIPOS95=0,0;CIEND95=0,0;MATEID=270313_2;EVENT=270313;SU=19;PE=8;SR=11;ALG=PROD;AF=5.94e-05;NSAMP=1;MSQ=155.58;AN=16834;AC=1;NS=8438;AC_Hom=0;AC_Het=1;AC_Hemi=0;MAF=5.92557e-05;HWE=1;NFAM=1
2	36600151	157013_1	N	N[2:36601351[	224.23	LOW	SVTYPE=BND;POS=36600151;STRANDS=+-:18;CIPOS=-9,10;CIEND=-10,10;CIPOS95=0,0;CIEND95=0,0;MATEID=157013_2;EVENT=157013;SU=18;PE=7;SR=11;ALG=PROD;AF=5.94e-05;NSAMP=1;MSQ=224.23;AN=16834;AC=1;NS=8438;AC_Hom=0;AC_Het=1;AC_Hemi=0;MAF=5.92557e-05;HWE=1;NFAM=1
2	36601351	157013_2	N	]2:36600151]N	224.23	LOW	SVTYPE=BND;POS=36600151;STRANDS=+-:18;CIPOS=-10,10;CIEND=-9,10;CIPOS95=0,0;CIEND95=0,0;MATEID=157013_1;EVENT=157013;SECONDARY;SU=18;PE=7;SR=11;ALG=PROD;AF=5.94e-05;NSAMP=1;MSQ=224.23;AN=16834;AC=1;NS=8438;AC_Hom=0;AC_Het=1;AC_Hemi=0;MAF=5.92557e-05;HWE=1;NFAM=1
2	36601832	270313_2	N	N[2:36600149[	156.3	LOW	SVTYPE=BND;POS=36600149;STRANDS=-+:19;CIPOS=-8,10;CIEND=-10,10;CIPOS95=0,0;CIEND95=0,0;MATEID=270313_1;EVENT=270313;SECONDARY;SU=19;PE=8;SR=11;ALG=PROD;AF=5.94e-05;NSAMP=1;MSQ=155.58;AN=16834;AC=1;NS=8438;AC_Hom=0;AC_Het=1;AC_Hemi=0;MAF=5.92557e-05;HWE=1;NFAM=1
2	36659407	157014	N	<DEL>	536.66	PASS	SVTYPE=DEL;POS=36659407;SVLEN=-1123;END=36660530;STRANDS=+-:20;CIPOS=-7,10;CIEND=-4,2;CIPOS95=0,0;CIEND95=0,0;SU=20;PE=11;SR=9;ALG=PROD;AF=5.94e-05;NSAMP=1;MSQ=536.66;AN=16834;AC=1;NS=8438;AC_Hom=0;AC_Het=1;AC_Hemi=0;MAF=5.92557e-05;HWE=1;NFAM=1
2	36684090	157015_1	N	N[2:202146367[	41258.7	LOW	SVTYPE=BND;POS=36684090;STRANDS=+-:23;IMPRECISE;CIPOS=-6,160;CIEND=-295,10;CIPOS95=0,31;CIEND95=-51,0;MATEID=157015_2;EVENT=157015;SU=23;PE=23;SR=0;ALG=PROD;AF=0.04562;NSAMP=768;MSQ=53.09;AN=16834;AC=768;NS=8438;AC_Hom=0;AC_Het=770;AC_Hemi=0;MAF=0.0456269;HWE=2.17023e-08;NFAM=736
2	36732534	157016	N	<DEL>	815951	PASS	SVTYPE=DEL;POS=36732534;SVLEN=-292;END=36732826;STRANDS=+-:610;IMPRECISE;CIPOS=-118,363;CIEND=-296,191;CIPOS95=-60,60;CIEND95=-51,51;SU=610;PE=610;SR=0;ALG=SUM;AF=0.376;NSAMP=6329;MSQ=128.54;AN=16834;AC=6329;NS=8438;AC_Hom=0;AC_Het=6341;AC_Hemi=0;MAF=0.375741;HWE=0;NFAM=5608
2	36737504	157017	N	<DEL>	287.7	PASS	SVTYPE=DEL;POS=36737504;SVLEN=-84;END=36737588;STRANDS=+-:13;CIPOS=-10,10;CIEND=-10,10;CIPOS95=0,0;CIEND95=0,0;SU=13;PE=0;SR=13;ALG=PROD;AF=5.94e-05;NSAMP=1;MSQ=287.68;AN=16834;AC=1;NS=8438;AC_Hom=0;AC_Het=1;AC_Hemi=0;MAF=5.92557e-05;HWE=1;NFAM=1
2	36757907	36165_1	N	[9:87960639[N	74.65	LOW	SVTYPE=BND;POS=36757907;STRANDS=--:10;CIPOS=-49,45;CIEND=-48,45;CIPOS95=0,0;CIEND95=0,0;MATEID=36165_2;EVENT=36165;SU=10;PE=6;SR=4;ALG=PROD;AF=5.94e-05;NSAMP=1;MSQ=74.64;AN=16834;AC=1;NS=8438;AC_Hom=0;AC_Het=1;AC_Hemi=0;MAF=5.92557e-05;HWE=1;NFAM=1
2	36758088	36164_1	N	N]9:87960637]	274.89	LOW	SVTYPE=BND;POS=36758088;STRANDS=++:40;CIPOS=-26,30;CIEND=-24,23;CIPOS95=0,0;CIEND95=0,0;MATEID=36164_2;EVENT=36164;SU=40;PE=18;SR=22;ALG=PROD;AF=0.0001188;NSAMP=2;MSQ=137.44;AN=16834;AC=2;NS=8438;AC_Hom=0;AC_Het=2;AC_Hemi=0;MAF=0.000118511;HWE=1;NFAM=2
2	36761416	270314_1	N	]2:36761583]N	4983.02	LOW	SVTYPE=BND;POS=36761416;STRANDS=-+:320;CIPOS=-3,2;CIEND=-2,1;CIPOS95=0,0;CIEND95=0,0;MATEID=270314_2;EVENT=270314;SU=320;PE=1;SR=319;ALG=PROD;AF=0.01218;NSAMP=187;MSQ=25.74;AN=16834;AC=205;NS=8438;AC_Hom=36;AC_Het=169;AC_Hemi=0;MAF=0.0121474;HWE=1.40227e-16;NFAM=185
2	36761550	157020_1	N	N[2:36761677[	9495.26	LOW	SVTYPE=BND;POS=36761550;STRANDS=+-:84;CIPOS=-7,7;CIEND=-7,7;CIPOS95=0,0;CIEND95=0,0;MATEID=157020_2;EVENT=157020;SU=84;PE=1;SR=83;ALG=PROD;AF=0.01117;NSAMP=188;MSQ=50.09;RETAINED;AN=16834;AC=188;NS=8438;AC_Hom=0;AC_Het=188;AC_Hemi=0;MAF=0.0111401;HWE=0.628481;NFAM=186
2	36761583	270314_2	N	N[2:36761416[	4983.02	LOW	SVTYPE=BND;POS=36761416;STRANDS=-+:320;CIPOS=-2,1;CIEND=-3,2;CIPOS95=0,0;CIEND95=0,0;MATEID=270314_1;EVENT=270314;SECONDARY;SU=320;PE=1;SR=319;ALG=PROD;AF=0.01218;NSAMP=187;MSQ=25.74;AN=16834;AC=205;NS=8438;AC_Hom=36;AC_Het=169;AC_Hemi=0;MAF=0.0121474;HWE=1.40227e-16;NFAM=185
2	36761677	157020_2	N	]2:36761550]N	9495.26	LOW	SVTYPE=BND;POS=36761550;STRANDS=+-:84;CIPOS=-7,7;CIEND=-7,7;CIPOS95=0,0;CIEND95=0,0;MATEID=157020_1;EVENT=157020;SECONDARY;SU=84;PE=1;SR=83;ALG=PROD;AF=0.01117;NSAMP=188;MSQ=50.09;RETAINED;AN=16834;AC=188;NS=8438;AC_Hom=0;AC_Het=188;AC_Hemi=0;MAF=0.0111401;HWE=0.628481;NFAM=186
2	36779400	29555_1	N	]16:21006897]N	289.99	LOW	SVTYPE=BND;POS=36779400;STRANDS=-+:23;IMPRECISE;CIPOS=-296,46;CIEND=-48,261;CIPOS95=-44,44;CIEND95=-39,39;MATEID=29555_2;EVENT=29555;SU=23;PE=23;SR=0;ALG=PROD;AF=0.0001782;NSAMP=3;MSQ=96.67;AN=16834;AC=3;NS=8438;AC_Hom=0;AC_Het=3;AC_Hemi=0;MAF=0.000177767;HWE=1;NFAM=3
2	36780324	157023_1	N	N[2:36782825[	130.77	LOW	SVTYPE=BND;POS=36780324;STRANDS=+-:21;CIPOS=-27,29;CIEND=-28,23;CIPOS95=0,0;CIEND95=0,0;MATEID=157023_2;EVENT=157023;SU=21;PE=14;SR=7;ALG=PROD;AF=0.0001188;NSAMP=2;MSQ=63.98;AN=16834;AC=2;NS=8438;AC_Hom=0;AC_Het=2;AC_Hemi=0;MAF=0.000118511;HWE=1;NFAM=2
2	36782825	157023_2	N	]2:36780324]N	130.77	LOW	SVTYPE=BND;POS=36780324;STRANDS=+-:21;CIPOS=-28,23;CIEND=-27,29;CIPOS95=0,0;CIEND95=0,0;MATEID=157023_1;EVENT=157023;SECONDARY;SU=21;PE=14;SR=7;ALG=PROD;AF=0.0001188;NSAMP=2;MSQ=63.98;AN=16834;AC=2;NS=8438;AC_Hom=0;AC_Het=2;AC_Hemi=0;MAF=0.000118511;HWE=1;NFAM=2
2	36783203	157024_1	N	N[2:36785580[	41.56	LOW	SVTYPE=BND;POS=36783203;STRANDS=+-:6;CIPOS=-6,5;CIEND=-6,5;CIPOS95=0,0;CIEND95=0,0;MATEID=157024_2;EVENT=157024;SU=6;PE=0;SR=6;ALG=PROD;AF=5.94e-05;NSAMP=1;MSQ=38.76;AN=16834;AC=1;NS=8438;AC_Hom=0;AC_Het=1;AC_Hemi=0;MAF=5.92557e-05;HWE=1;NFAM=1
2	36783204	157025_1	N	N[2:36805739[	41.14	LOW	SVTYPE=BND;POS=36783204;STRANDS=+-:5;IMPRECISE;CIPOS=-5,224;CIEND=-532,10;CIPOS95=-2,107;CIEND95=-167,0;MATEID=157025_2;EVENT=157025;SU=5;PE=5;SR=0;ALG=PROD;AF=0.0001188;NSAMP=2;MSQ=20.57;AN=16834;AC=2;NS=8438;AC_Hom=0;AC_Het=2;AC_Hemi=0;MAF=0.000118511;HWE=1;NFAM=2
2	36785580	157024_2	N	]2:36783203]N	41.56	LOW	SVTYPE=BND;POS=36783203;STRANDS=+-:6;CIPOS=-6,5;CIEND=-6,5;CIPOS95=0,0;CIEND95=0,0;MATEID=157024_1;EVENT=157024;SECONDARY;SU=6;PE=0;SR=6;ALG=PROD;AF=5.94e-05;NSAMP=1;MSQ=38.76;AN=16834;AC=1;NS=8438;AC_Hom=0;AC_Het=1;AC_Hemi=0;MAF=5.92557e-05;HWE=1;NFAM=1
2	36788008	157026_1	N	N[2:36805739[	26.62	LOW	SVTYPE=BND;POS=36788008;STRANDS=+-:8;IMPRECISE;CIPOS=-7,10;CIEND=-6,7;CIPOS95=0,0;CIEND95=0,1;MATEID=157026_2;EVENT=157026;SU=8;PE=3;SR=5;ALG=PROD;AF=5.94e-05;NSAMP=1;MSQ=26.62;AN=16834;AC=1;NS=8438;AC_Hom=0;AC_Het=1;AC_Hemi=0;MAF=5.92557e-05;HWE=1;NFAM=1
2	36794862	270315	N	<DUP>	109.68	PASS	SVTYPE=DUP;POS=36794862;SVLEN=2129;END=36796991;STRANDS=-+:13;IMPRECISE;CIPOS=-10,9;CIEND=-3,10;CIPOS95=-3,0;CIEND95=-1,2;SU=13;PE=12;SR=1;ALG=PROD;AF=5.94e-05;NSAMP=1;MSQ=109.04;AN=16834;AC=1;NS=8438;AC_Hom=0;AC_Het=1;AC_Hemi=0;MAF=5.92557e-05;HWE=1;NFAM=1
2	36804661	270316	N	<DUP>	126.16	PASS	SVTYPE=DUP;POS=36804661;SVLEN=204377;END=37009038;STRANDS=-+:13;IMPRECISE;CIPOS=-10,4;CIEND=-8,10;CIPOS95=-1,0;CIEND95=-1,1;SU=13;PE=10;SR=3;ALG=PROD;AF=5.94e-05;NSAMP=1;MSQ=125.76;AN=16834;AC=1;NS=8438;AC_Hom=0;AC_Het=1;AC_Hemi=0;MAF=5.92557e-05;HWE=1;NFAM=1
2	36805739	157025_2	N	]2:36783204]N	41.14	LOW	SVTYPE=BND;POS=36783204;STRANDS=+-:5;IMPRECISE;CIPOS=-532,10;CIEND=-5,224;CIPOS95=-167,0;CIEND95=-2,107;MATEID=157025_1;EVENT=157025;SECONDARY;SU=5;PE=5;SR=0;ALG=PROD;AF=0.0001188;NSAMP=2;MSQ=20.57;AN=16834;AC=2;NS=8438;AC_Hom=0;AC_Het=2;AC_Hemi=0;MAF=0.000118511;HWE=1;NFAM=2
2	36805739	157026_2	N	]2:36788008]N	26.62	LOW	SVTYPE=BND;POS=36788008;STRANDS=+-:8;IMPRECISE;CIPOS=-6,7;CIEND=-7,10;CIPOS95=0,1;CIEND95=0,0;MATEID=157026_1;EVENT=157026;SECONDARY;SU=8;PE=3;SR=5;ALG=PROD;AF=5.94e-05;NSAMP=1;MSQ=26.62;AN=16834;AC=1;NS=8438;AC_Hom=0;AC_Het=1;AC_Hemi=0;MAF=5.92557e-05;HWE=1;NFAM=1
2	36806008	157027_1	N	N[2:36808431[	317.16	LOW	SVTYPE=BND;POS=36806008;STRANDS=+-:21;CIPOS=-29,30;CIEND=-30,30;CIPOS95=0,0;CIEND95=0,0;MATEID=157027_2;EVENT=157027;SU=21;PE=9;SR=12;ALG=PROD;AF=0.0001188;NSAMP=2;MSQ=158.58;AN=16834;AC=2;NS=8438;AC_Hom=0;AC_Het=2;AC_Hemi=0;MAF=0.000118511;HWE=1;NFAM=2
2	36808431	157027_2	N	]2:36806008]N	317.16	LOW	SVTYPE=BND;POS=36806008;STRANDS=+-:21;CIPOS=-30,30;CIEND=-29,30;CIPOS95=0,0;CIEND95=0,0;MATEID=157027_1;EVENT=157027;SECONDARY;SU=21;PE=9;SR=12;ALG=PROD;AF=0.0001188;NSAMP=2;MSQ=158.58;AN=16834;AC=2;NS=8438;AC_Hom=0;AC_Het=2;AC_Hemi=0;MAF=0.000118511;HWE=1;NFAM=2
2	36808576	157028_1	N	N[2:36810493[	50.53	LOW	SVTYPE=BND;POS=36808576;STRANDS=+-:10;CIPOS=-6,5;CIEND=-6,3;CIPOS95=0,0;CIEND95=0,0;MATEID=157028_2;EVENT=157028;SU=10;PE=4;SR=6;ALG=PROD;AF=5.94e-05;NSAMP=1;MSQ=50.53;AN=16834;AC=1;NS=8438;AC_Hom=0;AC_Het=1;AC_Hemi=0;MAF=5.92557e-05;HWE=1;NFAM=1
2	36810493	157028_2	N	]2:36808576]N	50.53	LOW	SVTYPE=BND;POS=36808576;STRANDS=+-:10;CIPOS=-6,3;CIEND=-6,5;CIPOS95=0,0;CIEND95=0,0;MATEID=157028_1;EVENT=157028;SECONDARY;SU=10;PE=4;SR=6;ALG=PROD;AF=5.94e-05;NSAMP=1;MSQ=50.53;AN=16834;AC=1;NS=8438;AC_Hom=0;AC_Het=1;AC_Hemi=0;MAF=5.92557e-05;HWE=1;NFAM=1
2	36810612	29558_1	N	N[16:21006886[	23.87	LOW	SVTYPE=BND;POS=36810612;STRANDS=+-:4;IMPRECISE;CIPOS=-49,542;CIEND=-533,49;CIPOS95=-49,177;CIEND95=-170,49;MATEID=29558_2;EVENT=29558;SU=4;PE=4;SR=0;ALG=PROD;AF=5.94e-05;NSAMP=1;MSQ=23.87;AN=16834;AC=1;NS=8438;AC_Hom=0;AC_Het=1;AC_Hemi=0;MAF=5.92557e-05;HWE=1;NFAM=1
2	36810613	157029_1	N	N[2:36818039[	259.92	LOW	SVTYPE=BND;POS=36810613;STRANDS=+-:27;CIPOS=-24,22;CIEND=-25,25;CIPOS95=0,0;CIEND95=0,0;MATEID=157029_2;EVENT=157029;SU=27;PE=1;SR=26;ALG=PROD;AF=0.0001782;NSAMP=3;MSQ=86.64;AN=16834;AC=3;NS=8438;AC_Hom=0;AC_Het=3;AC_Hemi=0;MAF=0.000177767;HWE=1;NFAM=3
2	36818039	157029_2	N	]2:36810613]N	259.92	LOW	SVTYPE=BND;POS=36810613;STRANDS=+-:27;CIPOS=-25,25;CIEND=-24,22;CIPOS95=0,0;CIEND95=0,0;MATEID=157029_1;EVENT=157029;SECONDARY;SU=27;PE=1;SR=26;ALG=PROD;AF=0.0001782;NSAMP=3;MSQ=86.64;AN=16834;AC=3;NS=8438;AC_Hom=0;AC_Het=3;AC_Hemi=0;MAF=0.000177767;HWE=1;NFAM=3
2	36818153	29557_1	N	N[16:21006886[	110.65	LOW	SVTYPE=BND;POS=36818153;STRANDS=+-:11;IMPRECISE;CIPOS=-46,478;CIEND=-296,50;CIPOS95=-46,141;CIEND95=-78,50;MATEID=29557_2;EVENT=29557;SU=11;PE=11;SR=0;ALG=PROD;AF=0.0001188;NSAMP=2;MSQ=55.33;AN=16834;AC=2;NS=8438;AC_Hom=0;AC_Het=2;AC_Hemi=0;MAF=0.000118511;HWE=1;NFAM=2
2	36818154	157030_1	N	N[2:36821555[	41.28	LOW	SVTYPE=BND;POS=36818154;STRANDS=+-:12;CIPOS=-29,30;CIEND=-30,30;CIPOS95=0,0;CIEND95=0,0;MATEID=157030_2;EVENT=157030;SU=12;PE=3;SR=9;ALG=PROD;AF=0.0001188;NSAMP=2;MSQ=20.64;AN=16834;AC=2;NS=8438;AC_Hom=0;AC_Het=2;AC_Hemi=0;MAF=0.000118511;HWE=1;NFAM=2
2	36820257	270317	N	<DUP>	30.23	PASS	SVTYPE=DUP;POS=36820257;SVLEN=1333;END=36821590;STRANDS=-+:6;IMPRECISE;CIPOS=-205,10;CIEND=-10,352;CIPOS95=-55,2;CIEND95=-2,98;SU=6;PE=6;SR=0;ALG=PROD;AF=5.94e-05;NSAMP=1;MSQ=29.94;AN=16834;AC=1;NS=8438;AC_Hom=0;AC_Het=1;AC_Hemi=0;MAF=5.92557e-05;HWE=1;NFAM=1
2	36820397	157031_1	N	N[2:36821502[	10225.1	LOW	SVTYPE=BND;POS=36820397;STRANDS=+-:520;IMPRECISE;CIPOS=-12,210;CIEND=-95,36;CIPOS95=-2,2;CIEND95=-3,3;MATEID=157031_2;EVENT=157031;SU=520;PE=520;SR=0;ALG=PROD;AF=0.002436;NSAMP=41;MSQ=249.28;AN=16834;AC=41;NS=8438;AC_Hom=0;AC_Het=41;AC_Hemi=0;MAF=0.00242949;HWE=1;NFAM=38
2	36821502	157031_2	N	]2:36820397]N	10225.1	LOW	SVTYPE=BND;POS=36820397;STRANDS=+-:520;IMPRECISE;CIPOS=-95,36;CIEND=-12,210;CIPOS95=-3,3;CIEND95=-2,2;MATEID=157031_1;EVENT=157031;SECONDARY;SU=520;PE=520;SR=0;ALG=PROD;AF=0.002436;NSAMP=41;MSQ=249.28;AN=16834;AC=41;NS=8438;AC_Hom=0;AC_Het=41;AC_Hemi=0;MAF=0.00242949;HWE=1;NFAM=38
2	36821555	157030_2	N	]2:36818154]N	41.28	LOW	SVTYPE=BND;POS=36818154;STRANDS=+-:12;CIPOS=-30,30;CIEND=-29,30;CIPOS95=0,0;CIEND95=0,0;MATEID=157030_1;EVENT=157030;SECONDARY;SU=12;PE=3;SR=9;ALG=PROD;AF=0.0001188;NSAMP=2;MSQ=20.64;AN=16834;AC=2;NS=8438;AC_Hom=0;AC_Het=2;AC_Hemi=0;MAF=0.000118511;HWE=1;NFAM=2
2	36836107	157032	N	<DEL>	3539.23	PASS	SVTYPE=DEL;POS=36836107;SVLEN=-4550;END=36840657;STRANDS=+-:160;CIPOS=-4,4;CIEND=-3,2;CIPOS95=0,0;CIEND95=0,0;SU=160;PE=97;SR=63;ALG=PROD;AF=0.0004752;NSAMP=8;MSQ=442.41;AN=16834;AC=8;NS=8438;AC_Hom=0;AC_Het=8;AC_Hemi=0;MAF=0.000474046;HWE=1;NFAM=8
2	36872778	303730_1	N	N]2:36906974]	27.01	LOW	SVTYPE=BND;POS=36872778;STRANDS=++:4;IMPRECISE;CIPOS=-10,399;CIEND=-10,447;CIPOS95=-2,116;CIEND95=-1,149;MATEID=303730_2;EVENT=303730;SU=4;PE=4;SR=0;ALG=PROD;AF=5.94e-05;NSAMP=1;MSQ=26.87;AN=16834;AC=1;NS=8438;AC_Hom=0;AC_Het=1;AC_Hemi=0;MAF=5.92557e-05;HWE=1;NFAM=1
2	36872841	303729_1	N	[2:36906785[N	80.63	LOW	SVTYPE=BND;POS=36872841;STRANDS=--:9;IMPRECISE;CIPOS=-232,30;CIEND=-301,30;CIPOS95=-72,30;CIEND95=-86,30;MATEID=303729_2;EVENT=303729;SU=9;PE=9;SR=0;ALG=PROD;AF=0.0002376;NSAMP=4;MSQ=19.62;AN=16834;AC=4;NS=8438;AC_Hom=0;AC_Het=4;AC_Hemi=0;MAF=0.000237023;HWE=1;NFAM=4
2	36877213	157033	N	<DEL>	545.49	PASS	SVTYPE=DEL;POS=36877213;SVLEN=-572;END=36877785;STRANDS=+-:22;CIPOS=-4,4;CIEND=-6,2;CIPOS95=0,0;CIEND95=0,0;SU=22;PE=15;SR=7;ALG=PROD;AF=5.94e-05;NSAMP=1;MSQ=545.49;AN=16834;AC=1;NS=8438;AC_Hom=0;AC_Het=1;AC_Hemi=0;MAF=5.92557e-05;HWE=1;NFAM=1
2	36896875	270318_1	N	]2:133860364]N	38043.3	LOW	SVTYPE=BND;POS=36896875;STRANDS=-+:4;CIPOS=-9,8;CIEND=-9,8;CIPOS95=0,0;CIEND95=0,0;MATEID=270318_2;EVENT=270318;SU=4;PE=0;SR=4;ALG=PROD;AF=0.1386;NSAMP=2334;MSQ=15.31;AN=16834;AC=2334;NS=8438;AC_Hom=0;AC_Het=2341;AC_Hemi=0;MAF=0.138718;HWE=0;NFAM=2085
2	36896876	35165_1	N	]7:130047141]N	239.92	LOW	SVTYPE=BND;POS=36896876;STRANDS=-+:8;CIPOS=-29,28;CIEND=-29,28;CIPOS95=0,0;CIEND95=0,0;MATEID=35165_2;EVENT=35165;SU=8;PE=0;SR=8;ALG=PROD;AF=0.0004752;NSAMP=8;MSQ=29.28;AN=16834;AC=8;NS=8438;AC_Hom=0;AC_Het=8;AC_Hemi=0;MAF=0.000474046;HWE=1;NFAM=8
2	36901519	157034	N	<DEL>	512.61	PASS	SVTYPE=DEL;POS=36901519;SVLEN=-2809;END=36904328;STRANDS=+-:22;CIPOS=-8,10;CIEND=-10,10;CIPOS95=0,0;CIEND95=0,0;SU=22;PE=8;SR=14;ALG=PROD;AF=5.94e-05;NSAMP=1;MSQ=512.61;AN=16834;AC=1;NS=8438;AC_Hom=0;AC_Het=1;AC_Hemi=0;MAF=5.92557e-05;HWE=1;NFAM=1
2	36904643	4370_2	N	]1:119401196]N	30384.6	LOW	SVTYPE=BND;POS=36904643;STRANDS=+-:1967;IMPRECISE;CIPOS=-48,5;CIEND=-4,46;CIPOS95=-1,1;CIEND95=0,0;MATEID=4370_1;EVENT=4370;SECONDARY;SU=1967;PE=1961;SR=6;ALG=PROD;AF=0.01152;NSAMP=194;MSQ=156.58;AN=16834;AC=194;NS=8438;AC_Hom=0;AC_Het=194;AC_Hemi=0;MAF=0.0114956;HWE=0.630398;NFAM=173
2	36904656	4371_2	N	N[1:119400904[	539.02	LOW	SVTYPE=BND;POS=36904656;STRANDS=-+:35;IMPRECISE;CIPOS=-30,460;CIEND=-262,47;CIPOS95=-30,90;CIEND95=-46,46;MATEID=4371_1;EVENT=4371;SECONDARY;SU=35;PE=35;SR=0;ALG=PROD;AF=0.001129;NSAMP=19;MSQ=28.02;AN=16834;AC=19;NS=8438;AC_Hom=0;AC_Het=19;AC_Hemi=0;MAF=0.00112586;HWE=1;NFAM=19
2	36906785	303729_2	N	[2:36872841[N	80.63	LOW	SVTYPE=BND;POS=36906785;STRANDS=--:9;IMPRECISE;CIPOS=-301,30;CIEND=-232,30;CIPOS95=-86,30;CIEND95=-72,30;MATEID=303729_1;EVENT=303729;SECONDARY;SU=9;PE=9;SR=0;ALG=PROD;AF=0.0002376;NSAMP=4;MSQ=19.62;AN=16834;AC=4;NS=8438;AC_Hom=0;AC_Het=4;AC_Hemi=0;MAF=0.000237023;HWE=1;NFAM=4
2	36906974	303730_2	N	N]2:36872778]	27.01	LOW	SVTYPE=BND;POS=36906974;STRANDS=++:4;IMPRECISE;CIPOS=-10,447;CIEND=-10,399;CIPOS95=-1,149;CIEND95=-2,116;MATEID=303730_1;EVENT=303730;SECONDARY;SU=4;PE=4;SR=0;ALG=PROD;AF=5.94e-05;NSAMP=1;MSQ=26.87;AN=16834;AC=1;NS=8438;AC_Hom=0;AC_Het=1;AC_Hemi=0;MAF=5.92557e-05;HWE=1;NFAM=1
2	36907136	157035	N	<DEL>	83.85	PASS	SVTYPE=DEL;POS=36907136;SVLEN=-827;END=36907963;STRANDS=+-:6;IMPRECISE;CIPOS=-7,10;CIEND=-10,9;CIPOS95=-1,1;CIEND95=-1,0;SU=6;PE=3;SR=3;ALG=PROD;AF=5.94e-05;NSAMP=1;MSQ=83.85;AN=16834;AC=1;NS=8438;AC_Hom=0;AC_Het=1;AC_Hemi=0;MAF=5.92557e-05;HWE=1;NFAM=1
2	36910624	157036_1	N	N[2:36910813[	492.18	LOW	SVTYPE=BND;POS=36910624;STRANDS=+-:9;CIPOS=-4,3;CIEND=-4,3;CIPOS95=0,0;CIEND95=0,0;MATEID=157036_2;EVENT=157036;SU=9;PE=0;SR=9;ALG=PROD;AF=0.0001188;NSAMP=2;MSQ=244.26;AN=16834;AC=2;NS=8438;AC_Hom=0;AC_Het=2;AC_Hemi=0;MAF=0.000118511;HWE=1;NFAM=2
2	36910813	157036_2	N	]2:36910624]N	492.18	LOW	SVTYPE=BND;POS=36910624;STRANDS=+-:9;CIPOS=-4,3;CIEND=-4,3;CIPOS95=0,0;CIEND95=0,0;MATEID=157036_1;EVENT=157036;SECONDARY;SU=9;PE=0;SR=9;ALG=PROD;AF=0.0001188;NSAMP=2;MSQ=244.26;AN=16834;AC=2;NS=8438;AC_Hom=0;AC_Het=2;AC_Hemi=0;MAF=0.000118511;HWE=1;NFAM=2
2	36917963	157037_1	N	N[2:36918045[	281.81	PASS	SVTYPE=BND;POS=36917963;STRANDS=+-:9;CIPOS=-4,3;CIEND=-4,3;CIPOS95=0,0;CIEND95=0,0;MATEID=157037_2;EVENT=157037;SU=9;PE=0;SR=9;ALG=PROD;AF=5.94e-05;NSAMP=1;MSQ=281.79;AN=16834;AC=1;NS=8438;AC_Hom=0;AC_Het=1;AC_Hemi=0;MAF=5.92557e-05;HWE=1;NFAM=1
2	36918045	157037_2	N	]2:36917963]N	281.81	PASS	SVTYPE=BND;POS=36917963;STRANDS=+-:9;CIPOS=-4,3;CIEND=-4,3;CIPOS95=0,0;CIEND95=0,0;MATEID=157037_1;EVENT=157037;SECONDARY;SU=9;PE=0;SR=9;ALG=PROD;AF=5.94e-05;NSAMP=1;MSQ=281.79;AN=16834;AC=1;NS=8438;AC_Hom=0;AC_Het=1;AC_Hemi=0;MAF=5.92557e-05;HWE=1;NFAM=1
2	36938002	28481_1	N	[13:61461127[N	137.64	LOW	SVTYPE=BND;POS=36938002;STRANDS=--:15;IMPRECISE;CIPOS=-271,30;CIEND=-242,25;CIPOS95=-45,30;CIEND95=-75,25;MATEID=28481_2;EVENT=28481;SU=15;PE=15;SR=0;ALG=PROD;AF=5.94e-05;NSAMP=1;MSQ=137.38;AN=16834;AC=1;NS=8438;AC_Hom=0;AC_Het=1;AC_Hemi=0;MAF=5.92557e-05;HWE=1;NFAM=1
2	36938017	28484_1	N	N]13:61461343]	179.02	LOW	SVTYPE=BND;POS=36938017;STRANDS=++:18;CIPOS=-45,43;CIEND=-45,44;CIPOS95=0,0;CIEND95=0,0;MATEID=28484_2;EVENT=28484;SU=18;PE=11;SR=7;ALG=PROD;AF=0.0001188;NSAMP=2;MSQ=89.5;AN=16834;AC=2;NS=8438;AC_Hom=0;AC_Het=2;AC_Hemi=0;MAF=0.000118511;HWE=1;NFAM=2
2	36950951	35628_1	N	]8:87288598]N	29.74	LOW	SVTYPE=BND;POS=36950951;STRANDS=-+:6;CIPOS=-6,5;CIEND=-6,5;CIPOS95=0,0;CIEND95=0,0;MATEID=35628_2;EVENT=35628;SU=6;PE=0;SR=6;ALG=PROD;AF=5.94e-05;NSAMP=1;MSQ=29.74;AN=16834;AC=1;NS=8438;AC_Hom=0;AC_Het=1;AC_Hemi=0;MAF=5.92557e-05;HWE=1;NFAM=1
2	36955242	157038	N	<DEL>	188.8	PASS	SVTYPE=DEL;POS=36955242;SVLEN=-3280;END=36958522;STRANDS=+-:10;IMPRECISE;CIPOS=-10,259;CIEND=-167,10;CIPOS95=-2,58;CIEND95=-78,2;SU=10;PE=10;SR=0;ALG=PROD;AF=5.94e-05;NSAMP=1;MSQ=188.8;AN=16834;AC=1;NS=8438;AC_Hom=0;AC_Het=1;AC_Hemi=0;MAF=5.92557e-05;HWE=1;NFAM=1
2	36955674	157039	N	<DEL:ME:SINE|Alu|AluYa5>	4.53381e+06	PASS	SVTYPE=MEI;POS=36955674;SVLEN=-302;END=36955976;STRANDS=+-:95790;CIPOS=0,0;CIEND=0,0;CIPOS95=0,0;CIEND95=0,0;SU=95790;PE=20453;SR=75337;ALG=PROD;AF=0.5448;NSAMP=6546;MSQ=691.03;AN=16834;AC=9172;NS=8438;AC_Hom=5264;AC_Het=3928;AC_Hemi=0;MAF=0.455321;HWE=1.67856e-08;NFAM=5715
2	36986347	157040	N	<DEL>	3419.38	PASS	SVTYPE=DEL;POS=36986347;SVLEN=-4730;END=36991077;STRANDS=+-:157;CIPOS=-20,25;CIEND=-24,21;CIPOS95=0,0;CIEND95=0,0;SU=157;PE=80;SR=77;ALG=PROD;AF=0.0004752;NSAMP=8;MSQ=427.42;AN=16834;AC=8;NS=8438;AC_Hom=0;AC_Het=8;AC_Hemi=0;MAF=0.000474046;HWE=1;NFAM=2
2	36998584	157041_1	N	N[2:36999554[	9801.89	PASS	SVTYPE=BND;POS=36998584;STRANDS=+-:456;CIPOS=-14,6;CIEND=-10,10;CIPOS95=0,0;CIEND95=0,0;MATEID=157041_2;EVENT=157041;SU=456;PE=393;SR=63;ALG=PROD;AF=0.00202;NSAMP=33;MSQ=297.03;AN=16834;AC=34;NS=8438;AC_Hom=2;AC_Het=32;AC_Hemi=0;MAF=0.0020147;HWE=0.03276;NFAM=30
2	36999554	157041_2	N	]2:36998584]N	9801.89	PASS	SVTYPE=BND;POS=36998584;STRANDS=+-:456;CIPOS=-10,10;CIEND=-14,6;CIPOS95=0,0;CIEND95=0,0;MATEID=157041_1;EVENT=157041;SECONDARY;SU=456;PE=393;SR=63;ALG=PROD;AF=0.00202;NSAMP=33;MSQ=297.03;AN=16834;AC=34;NS=8438;AC_Hom=2;AC_Het=32;AC_Hemi=0;MAF=0.0020147;HWE=0.03276;NFAM=30
2	37004232	28329_1	N	[13:20915496[N	305995	LOW	SVTYPE=BND;POS=37004232;STRANDS=--:4;IMPRECISE;CIPOS=-426,10;CIEND=-428,10;CIPOS95=-167,0;CIEND95=-176,1;MATEID=28329_2;EVENT=28329;SU=4;PE=4;SR=0;ALG=PROD;AF=0.2299;NSAMP=3838;MSQ=79.24;AN=16834;AC=3870;NS=8438;AC_Hom=64;AC_Het=3819;AC_Hemi=0;MAF=0.23009;HWE=0;NFAM=3285
2	37004232	36169_1	N	[9:89799084[N	471663	LOW	SVTYPE=BND;POS=37004232;STRANDS=--:9;CIPOS=-29,28;CIEND=-30,28;CIPOS95=0,0;CIEND95=0,0;MATEID=36169_2;EVENT=36169;SU=9;PE=2;SR=7;ALG=PROD;AF=0.4185;NSAMP=4794;MSQ=97.9;AN=16830;AC=7044;NS=8436;AC_Hom=4516;AC_Het=2550;AC_Hemi=0;MAF=0.4188;HWE=0;NFAM=4098
2	37009415	157042_1	N	N[2:37009530[	242.72	LOW	SVTYPE=BND;POS=37009415;STRANDS=+-:12;CIPOS=-10,10;CIEND=-10,10;CIPOS95=0,0;CIEND95=0,0;MATEID=157042_2;EVENT=157042;SU=12;PE=0;SR=12;ALG=PROD;AF=5.94e-05;NSAMP=1;MSQ=242.72;AN=16834;AC=1;NS=8438;AC_Hom=0;AC_Het=1;AC_Hemi=0;MAF=5.92557e-05;HWE=1;NFAM=1
2	37009530	157042_2	N	]2:37009415]N	242.72	LOW	SVTYPE=BND;POS=37009415;STRANDS=+-:12;CIPOS=-10,10;CIEND=-10,10;CIPOS95=0,0;CIEND95=0,0;MATEID=157042_1;EVENT=157042;SECONDARY;SU=12;PE=0;SR=12;ALG=PROD;AF=5.94e-05;NSAMP=1;MSQ=242.72;AN=16834;AC=1;NS=8438;AC_Hom=0;AC_Het=1;AC_Hemi=0;MAF=5.92557e-05;HWE=1;NFAM=1
2	37037284	157043	N	<DEL>	236.58	PASS	SVTYPE=DEL;POS=37037284;SVLEN=-20000;END=37057284;STRANDS=+-:12;CIPOS=-6,6;CIEND=-10,10;CIPOS95=0,0;CIEND95=0,0;SU=12;PE=7;SR=5;ALG=PROD;AF=5.94e-05;NSAMP=1;MSQ=236.58;AN=16834;AC=1;NS=8438;AC_Hom=0;AC_Het=1;AC_Hemi=0;MAF=5.92557e-05;HWE=1;NFAM=1
2	37042415	270319	N	<DUP>	66.01	PASS	SVTYPE=DUP;POS=37042415;SVLEN=11144;END=37053559;STRANDS=-+:8;IMPRECISE;CIPOS=-222,10;CIEND=-10,353;CIPOS95=-75,2;CIEND95=-2,86;SU=8;PE=8;SR=0;ALG=PROD;AF=5.94e-05;NSAMP=1;MSQ=65.33;AN=16834;AC=1;NS=8438;AC_Hom=0;AC_Het=1;AC_Hemi=0;MAF=5.92557e-05;HWE=1;NFAM=1
2	37056358	30311_1	N	N[18:13595994[	44735.9	LOW	SVTYPE=BND;POS=37056358;STRANDS=+-:29;IMPRECISE;CIPOS=-10,445;CIEND=-450,7;CIPOS95=-10,69;CIEND95=-70,7;MATEID=30311_2;EVENT=30311;SU=29;PE=29;SR=0;ALG=PROD;AF=0.06736;NSAMP=1134;MSQ=39.01;AN=16834;AC=1134;NS=8438;AC_Hom=0;AC_Het=1137;AC_Hemi=0;MAF=0.0673738;HWE=2.81768e-18;NFAM=1052
2	37106408	157044	N	<DEL>	209.52	PASS	SVTYPE=DEL;POS=37106408;SVLEN=-805;END=37107213;STRANDS=+-:14;IMPRECISE;CIPOS=-10,280;CIEND=-208,10;CIPOS95=-2,54;CIEND95=-46,2;SU=14;PE=14;SR=0;ALG=PROD;AF=5.94e-05;NSAMP=1;MSQ=209.52;AN=16834;AC=1;NS=8438;AC_Hom=0;AC_Het=1;AC_Hemi=0;MAF=5.92557e-05;HWE=1;NFAM=1
2	37110583	270320	N	<DUP>	991.69	PASS	SVTYPE=DUP;POS=37110583;SVLEN=132406;END=37242989;STRANDS=-+:66;CIPOS=-3,10;CIEND=-2,1;CIPOS95=0,0;CIEND95=0,0;SU=66;PE=52;SR=14;ALG=PROD;AF=0.0001188;NSAMP=1;MSQ=991.04;AN=16834;AC=2;NS=8438;AC_Hom=2;AC_Het=0;AC_Hemi=0;MAF=0.000118511;HWE=5.92593e-05;NFAM=1
2	37124660	157045_1	N	N[2:37124744[	2499.46	LOW	SVTYPE=BND;POS=37124660;STRANDS=+-:18;CIPOS=-29,28;CIEND=-29,28;CIPOS95=0,0;CIEND95=0,0;MATEID=157045_2;EVENT=157045;SU=18;PE=0;SR=18;ALG=PROD;AF=0.001188;NSAMP=20;MSQ=124.96;AN=16834;AC=20;NS=8438;AC_Hom=0;AC_Het=20;AC_Hemi=0;MAF=0.00118511;HWE=1;NFAM=20
2	37124744	157045_2	N	]2:37124660]N	2499.46	LOW	SVTYPE=BND;POS=37124660;STRANDS=+-:18;CIPOS=-29,28;CIEND=-29,28;CIPOS95=0,0;CIEND95=0,0;MATEID=157045_1;EVENT=157045;SECONDARY;SU=18;PE=0;SR=18;ALG=PROD;AF=0.001188;NSAMP=20;MSQ=124.96;AN=16834;AC=20;NS=8438;AC_Hom=0;AC_Het=20;AC_Hemi=0;MAF=0.00118511;HWE=1;NFAM=20
2	37147741	157046_1	N	N[2:91680619[	201899	LOW	SVTYPE=BND;POS=37147741;STRANDS=+-:497;IMPRECISE;CIPOS=-37,328;CIEND=-579,50;CIPOS95=-6,6;CIEND95=-1,1;MATEID=157046_2;EVENT=157046;SU=497;PE=480;SR=17;ALG=SUM;AF=0.1106;NSAMP=1861;MSQ=107.99;AN=16834;AC=1861;NS=8438;AC_Hom=0;AC_Het=1864;AC_Hemi=0;MAF=0.110453;HWE=0;NFAM=1644
2	37150606	157047_1	N	N[2:90462721[	396950	LOW	SVTYPE=BND;POS=37150606;STRANDS=+-:4;IMPRECISE;CIPOS=-10,281;CIEND=-521,8;CIPOS95=-1,89;CIEND95=-184,0;MATEID=157047_2;EVENT=157047;SU=4;PE=4;SR=0;ALG=PROD;AF=0.2124;NSAMP=3564;MSQ=110.77;AN=16834;AC=3576;NS=8438;AC_Hom=24;AC_Het=3562;AC_Hemi=0;MAF=0.212491;HWE=0;NFAM=3135
2	37163027	157048	N	<DEL>	269.71	PASS	SVTYPE=DEL;POS=37163027;SVLEN=-9760;END=37172787;STRANDS=+-:12;CIPOS=-9,10;CIEND=-10,10;CIPOS95=0,0;CIEND95=0,0;SU=12;PE=8;SR=4;ALG=PROD;AF=5.94e-05;NSAMP=1;MSQ=269.71;AN=16834;AC=1;NS=8438;AC_Hom=0;AC_Het=1;AC_Hemi=0;MAF=5.92557e-05;HWE=1;NFAM=1
2	37188066	157050_1	N	N[2:37188283[	74.72	LOW	SVTYPE=BND;POS=37188066;STRANDS=+-:4;CIPOS=-9,8;CIEND=-9,8;CIPOS95=0,0;CIEND95=0,0;MATEID=157050_2;EVENT=157050;SU=4;PE=0;SR=4;ALG=PROD;AF=0.0001188;NSAMP=2;MSQ=32.84;AN=16834;AC=2;NS=8438;AC_Hom=0;AC_Het=2;AC_Hemi=0;MAF=0.000118511;HWE=1;NFAM=2
2	37188283	157050_2	N	]2:37188066]N	74.72	LOW	SVTYPE=BND;POS=37188066;STRANDS=+-:4;CIPOS=-9,8;CIEND=-9,8;CIPOS95=0,0;CIEND95=0,0;MATEID=157050_1;EVENT=157050;SECONDARY;SU=4;PE=0;SR=4;ALG=PROD;AF=0.0001188;NSAMP=2;MSQ=32.84;AN=16834;AC=2;NS=8438;AC_Hom=0;AC_Het=2;AC_Hemi=0;MAF=0.000118511;HWE=1;NFAM=2
2	37193321	157051_1	N	N[2:37193823[	17.74	LOW	SVTYPE=BND;POS=37193321;STRANDS=+-:4;CIPOS=-9,8;CIEND=-9,8;CIPOS95=0,0;CIEND95=0,0;MATEID=157051_2;EVENT=157051;SU=4;PE=0;SR=4;ALG=PROD;AF=5.94e-05;NSAMP=1;MSQ=9.36;AN=16834;AC=1;NS=8438;AC_Hom=0;AC_Het=1;AC_Hemi=0;MAF=5.92557e-05;HWE=1;NFAM=1
2	37193823	157051_2	N	]2:37193321]N	17.74	LOW	SVTYPE=BND;POS=37193321;STRANDS=+-:4;CIPOS=-9,8;CIEND=-9,8;CIPOS95=0,0;CIEND95=0,0;MATEID=157051_1;EVENT=157051;SECONDARY;SU=4;PE=0;SR=4;ALG=PROD;AF=5.94e-05;NSAMP=1;MSQ=9.36;AN=16834;AC=1;NS=8438;AC_Hom=0;AC_Het=1;AC_Hemi=0;MAF=5.92557e-05;HWE=1;NFAM=1
2	37194042	31123_1	N	[20:50518100[N	3044.13	LOW	SVTYPE=BND;POS=37194042;STRANDS=--:14;CIPOS=-26,25;CIEND=-26,25;CIPOS95=0,0;CIEND95=0,0;MATEID=31123_2;EVENT=31123;SU=14;PE=0;SR=14;ALG=PROD;AF=0.008911;NSAMP=150;MSQ=19.21;AN=16834;AC=150;NS=8438;AC_Hom=0;AC_Het=150;AC_Hemi=0;MAF=0.00888836;HWE=1;NFAM=148
2	37198626	157052	N	<DEL>	473.47	PASS	SVTYPE=DEL;POS=37198626;SVLEN=-6071;END=37204697;STRANDS=+-:19;CIPOS=-8,10;CIEND=-5,2;CIPOS95=0,0;CIEND95=0,0;SU=19;PE=12;SR=7;ALG=PROD;AF=5.94e-05;NSAMP=1;MSQ=473.47;AN=16834;AC=1;NS=8438;AC_Hom=0;AC_Het=1;AC_Hemi=0;MAF=5.92557e-05;HWE=1;NFAM=1
2	37201761	157053_1	N	N[2:37201817[	17519.2	LOW	SVTYPE=BND;POS=37201761;STRANDS=+-:26;CIPOS=-10,10;CIEND=-16,4;CIPOS95=0,0;CIEND95=0,0;MATEID=157053_2;EVENT=157053;SU=26;PE=0;SR=26;ALG=PROD;AF=0.03815;NSAMP=623;MSQ=27.13;AN=16802;AC=641;NS=8422;AC_Hom=36;AC_Het=605;AC_Hemi=0;MAF=0.0380551;HWE=0.0986039;NFAM=612
2	37201817	157053_2	N	]2:37201761]N	17519.2	LOW	SVTYPE=BND;POS=37201761;STRANDS=+-:26;CIPOS=-16,4;CIEND=-10,10;CIPOS95=0,0;CIEND95=0,0;MATEID=157053_1;EVENT=157053;SECONDARY;SU=26;PE=0;SR=26;ALG=PROD;AF=0.03815;NSAMP=623;MSQ=27.13;AN=16802;AC=641;NS=8422;AC_Hom=36;AC_Het=605;AC_Hemi=0;MAF=0.0380551;HWE=0.0986039;NFAM=612
2	37207050	157054_1	N	N[2:37207197[	20.93	LOW	SVTYPE=BND;POS=37207050;STRANDS=+-:5;IMPRECISE;CIPOS=-6,5;CIEND=-10,10;CIPOS95=-1,1;CIEND95=0,0;MATEID=157054_2;EVENT=157054;SU=5;PE=0;SR=5;ALG=PROD;AF=0.0001188;NSAMP=2;MSQ=8.05;AN=16834;AC=2;NS=8438;AC_Hom=0;AC_Het=2;AC_Hemi=0;MAF=0.000118511;HWE=1;NFAM=2
2	37207197	157054_2	N	]2:37207050]N	20.93	LOW	SVTYPE=BND;POS=37207050;STRANDS=+-:5;IMPRECISE;CIPOS=-10,10;CIEND=-6,5;CIPOS95=0,0;CIEND95=-1,1;MATEID=157054_1;EVENT=157054;SECONDARY;SU=5;PE=0;SR=5;ALG=PROD;AF=0.0001188;NSAMP=2;MSQ=8.05;AN=16834;AC=2;NS=8438;AC_Hom=0;AC_Het=2;AC_Hemi=0;MAF=0.000118511;HWE=1;NFAM=2
2	37212613	36010_1	N	]9:33329691]N	139805	LOW	SVTYPE=BND;POS=37212613;STRANDS=-+:4;CIPOS=-9,8;CIEND=-9,8;CIPOS95=0,0;CIEND95=0,0;MATEID=36010_2;EVENT=36010;SU=4;PE=0;SR=4;ALG=PROD;AF=0.1773;NSAMP=2984;MSQ=46.33;AN=16834;AC=2984;NS=8438;AC_Hom=0;AC_Het=2993;AC_Hemi=0;MAF=0.177352;HWE=0;NFAM=2634
2	37212718	33678_1	N	N[5:134119162[	12528	LOW	SVTYPE=BND;POS=37212718;STRANDS=+-:178;IMPRECISE;CIPOS=-33,580;CIEND=-290,62;CIPOS95=-33,73;CIEND95=-49,49;MATEID=33678_2;EVENT=33678;SU=178;PE=178;SR=0;ALG=SUM;AF=0.02055;NSAMP=346;MSQ=34.82;AN=16834;AC=346;NS=8438;AC_Hom=0;AC_Het=348;AC_Hemi=0;MAF=0.020621;HWE=0.0528742;NFAM=346
2	37216315	270321	N	<DUP>	93.64	PASS	SVTYPE=DUP;POS=37216315;SVLEN=872;END=37217187;STRANDS=-+:11;IMPRECISE;CIPOS=-199,10;CIEND=-10,290;CIPOS95=-57,2;CIEND95=-1,46;SU=11;PE=11;SR=0;ALG=PROD;AF=5.94e-05;NSAMP=1;MSQ=89.5;AN=16834;AC=1;NS=8438;AC_Hom=0;AC_Het=1;AC_Hemi=0;MAF=5.92557e-05;HWE=1;NFAM=1
2	37243359	28502_1	N	]13:69608591]N	464.07	PASS	SVTYPE=BND;POS=37243359;STRANDS=-+:25;CIPOS=-5,1;CIEND=-9,10;CIPOS95=0,0;CIEND95=0,0;MATEID=28502_2;EVENT=28502;SU=25;PE=18;SR=7;ALG=PROD;AF=5.94e-05;NSAMP=1;MSQ=464.07;AN=16834;AC=1;NS=8438;AC_Hom=0;AC_Het=1;AC_Hemi=0;MAF=5.92557e-05;HWE=1;NFAM=1
2	37243539	26591_1	N	N]10:111137065]	272.2	PASS	SVTYPE=BND;POS=37243539;STRANDS=++:19;IMPRECISE;CIPOS=-10,217;CIEND=-10,196;CIPOS95=0,70;CIEND95=-2,55;MATEID=26591_2;EVENT=26591;SU=19;PE=19;SR=0;ALG=PROD;AF=5.94e-05;NSAMP=1;MSQ=272.2;AN=16834;AC=1;NS=8438;AC_Hom=0;AC_Het=1;AC_Hemi=0;MAF=5.92557e-05;HWE=1;NFAM=1
2	37258964	157055	N	<DEL>	182.72	PASS	SVTYPE=DEL;POS=37258964;SVLEN=-9898;END=37268862;STRANDS=+-:10;IMPRECISE;CIPOS=-6,7;CIEND=-7,7;CIPOS95=-1,0;CIEND95=0,1;SU=10;PE=6;SR=4;ALG=PROD;AF=5.94e-05;NSAMP=1;MSQ=182.72;AN=16834;AC=1;NS=8438;AC_Hom=0;AC_Het=1;AC_Hemi=0;MAF=5.92557e-05;HWE=1;NFAM=1
2	37264302	30442_1	N	N]18:53032417]	6.64	LOW	SVTYPE=BND;POS=37264302;STRANDS=++:4;IMPRECISE;CIPOS=-9,8;CIEND=-6,10;CIPOS95=0,0;CIEND95=0,1;MATEID=30442_2;EVENT=30442;SU=4;PE=0;SR=4;ALG=PROD;AF=5.94e-05;NSAMP=1;MSQ=4.73;AN=16834;AC=1;NS=8438;AC_Hom=0;AC_Het=1;AC_Hemi=0;MAF=5.92557e-05;HWE=1;NFAM=1
2	37286436	157056_1	N	N[2:37286493[	127.56	LOW	SVTYPE=BND;POS=37286436;STRANDS=+-:8;CIPOS=-29,28;CIEND=-29,28;CIPOS95=0,0;CIEND95=0,0;MATEID=157056_2;EVENT=157056;SU=8;PE=0;SR=8;ALG=PROD;AF=0.0001188;NSAMP=2;MSQ=62.77;AN=16834;AC=2;NS=8438;AC_Hom=0;AC_Het=2;AC_Hemi=0;MAF=0.000118511;HWE=1;NFAM=2
2	37286493	157056_2	N	]2:37286436]N	127.56	LOW	SVTYPE=BND;POS=37286436;STRANDS=+-:8;CIPOS=-29,28;CIEND=-29,28;CIPOS95=0,0;CIEND95=0,0;MATEID=157056_1;EVENT=157056;SECONDARY;SU=8;PE=0;SR=8;ALG=PROD;AF=0.0001188;NSAMP=2;MSQ=62.77;AN=16834;AC=2;NS=8438;AC_Hom=0;AC_Het=2;AC_Hemi=0;MAF=0.000118511;HWE=1;NFAM=2
2	37289343	157057	N	<DEL>	422.44	PASS	SVTYPE=DEL;POS=37289343;SVLEN=-119;END=37289462;STRANDS=+-:5;CIPOS=-10,10;CIEND=-10,10;CIPOS95=0,0;CIEND95=0,0;SU=5;PE=0;SR=5;ALG=PROD;AF=0.0001782;NSAMP=3;MSQ=140.81;AN=16834;AC=3;NS=8438;AC_Hom=0;AC_Het=3;AC_Hemi=0;MAF=0.000177767;HWE=1;NFAM=3
2	37290025	157058	N	<DEL>	311.66	PASS	SVTYPE=DEL;POS=37290025;SVLEN=-115320;END=37405345;STRANDS=+-:14;CIPOS=-9,10;CIEND=-4,2;CIPOS95=0,0;CIEND95=0,0;SU=14;PE=6;SR=8;ALG=PROD;AF=5.94e-05;NSAMP=1;MSQ=311.66;AN=16834;AC=1;NS=8438;AC_Hom=0;AC_Het=1;AC_Hemi=0;MAF=5.92557e-05;HWE=1;NFAM=1
2	37347677	157060	N	<DEL>	197569	PASS	SVTYPE=DEL;POS=37347677;SVLEN=-721;END=37348398;STRANDS=+-:8954;IMPRECISE;CIPOS=-157,490;CIEND=-518,99;CIPOS95=-56,56;CIEND95=-88,88;SU=8954;PE=8936;SR=18;ALG=SUM;AF=0.05168;NSAMP=839;MSQ=234.69;RETAINED;AN=16834;AC=870;NS=8438;AC_Hom=62;AC_Het=811;AC_Hemi=0;MAF=0.0517303;HWE=0.0743056;NFAM=746
2	37393662	32636_1	N	N]4:61289570]	19645.1	LOW	SVTYPE=BND;POS=37393662;STRANDS=++:67;IMPRECISE;CIPOS=-82,498;CIEND=-139,492;CIPOS95=-82,88;CIEND95=-93,93;MATEID=32636_2;EVENT=32636;SU=67;PE=66;SR=1;ALG=SUM;AF=0.0319;NSAMP=537;MSQ=35.88;AN=16832;AC=537;NS=8437;AC_Hom=0;AC_Het=538;AC_Hemi=0;MAF=0.0318834;HWE=0.000272418;NFAM=499
2	37405937	34987_1	N	N[7:77452252[	50.85	LOW	SVTYPE=BND;POS=37405937;STRANDS=+-:5;IMPRECISE;CIPOS=-10,392;CIEND=-352,10;CIPOS95=-1,136;CIEND95=-150,1;MATEID=34987_2;EVENT=34987;SU=5;PE=5;SR=0;ALG=PROD;AF=5.94e-05;NSAMP=1;MSQ=50.85;AN=16834;AC=1;NS=8438;AC_Hom=0;AC_Het=1;AC_Hemi=0;MAF=5.92557e-05;HWE=1;NFAM=1
2	37420826	33002_1	N	N]4:153059594]	59.58	LOW	SVTYPE=BND;POS=37420826;STRANDS=++:4;CIPOS=-9,8;CIEND=-9,8;CIPOS95=0,0;CIEND95=0,0;MATEID=33002_2;EVENT=33002;SU=4;PE=0;SR=4;ALG=PROD;AF=0.0001188;NSAMP=2;MSQ=29.78;AN=16834;AC=2;NS=8438;AC_Hom=0;AC_Het=2;AC_Hemi=0;MAF=0.000118511;HWE=1;NFAM=2
2	37420827	270257_2	N	N[2:30054149[	11451	LOW	SVTYPE=BND;POS=30054149;STRANDS=-+:84;IMPRECISE;CIPOS=-28,370;CIEND=-131,40;CIPOS95=-28,78;CIEND95=-7,7;MATEID=270257_1;EVENT=270257;SECONDARY;SU=84;PE=84;SR=0;ALG=PROD;AF=0.02798;NSAMP=465;MSQ=23.04;AN=16834;AC=471;NS=8438;AC_Hom=12;AC_Het=460;AC_Hemi=0;MAF=0.0279687;HWE=1;NFAM=451
2	37421984	32620_1	N	]4:55201082]N	59.75	LOW	SVTYPE=BND;POS=37421984;STRANDS=-+:8;IMPRECISE;CIPOS=-521,50;CIEND=-50,396;CIPOS95=-144,50;CIEND95=-50,73;MATEID=32620_2;EVENT=32620;SU=8;PE=8;SR=0;ALG=PROD;AF=0.0002376;NSAMP=4;MSQ=12.58;AN=16834;AC=4;NS=8438;AC_Hom=0;AC_Het=4;AC_Hemi=0;MAF=0.000237023;HWE=1;NFAM=4
2	37421995	4372_2	N	]1:188415962]N	106.42	LOW	SVTYPE=BND;POS=37421995;STRANDS=+-:4;IMPRECISE;CIPOS=-389,10;CIEND=-10,345;CIPOS95=-118,0;CIEND95=-2,98;MATEID=4372_1;EVENT=4372;SECONDARY;SU=4;PE=4;SR=0;ALG=PROD;AF=0.0002376;NSAMP=4;MSQ=25.46;AN=16834;AC=4;NS=8438;AC_Hom=0;AC_Het=4;AC_Hemi=0;MAF=0.000237023;HWE=1;NFAM=4
2	37435892	157062_1	N	N[2:37436035[	2711.49	LOW	SVTYPE=BND;POS=37435892;STRANDS=+-:60;CIPOS=-5,4;CIEND=-5,4;CIPOS95=0,0;CIEND95=0,0;MATEID=157062_2;EVENT=157062;SU=60;PE=1;SR=59;ALG=PROD;AF=0.0008911;NSAMP=15;MSQ=180.76;AN=16834;AC=15;NS=8438;AC_Hom=0;AC_Het=15;AC_Hemi=0;MAF=0.000888836;HWE=1;NFAM=2
2	37436035	157062_2	N	]2:37435892]N	2711.49	LOW	SVTYPE=BND;POS=37435892;STRANDS=+-:60;CIPOS=-5,4;CIEND=-5,4;CIPOS95=0,0;CIEND95=0,0;MATEID=157062_1;EVENT=157062;SECONDARY;SU=60;PE=1;SR=59;ALG=PROD;AF=0.0008911;NSAMP=15;MSQ=180.76;AN=16834;AC=15;NS=8438;AC_Hom=0;AC_Het=15;AC_Hemi=0;MAF=0.000888836;HWE=1;NFAM=2
2	37439979	26974_1	N	[10:12791579[N	5710.67	LOW	SVTYPE=BND;POS=37439979;STRANDS=--:83;CIPOS=-9,5;CIEND=-9,9;CIPOS95=0,0;CIEND95=0,0;MATEID=26974_2;EVENT=26974;SU=83;PE=54;SR=29;ALG=PROD;AF=0.01307;NSAMP=220;MSQ=25.13;AN=16834;AC=220;NS=8438;AC_Hom=0;AC_Het=220;AC_Hemi=0;MAF=0.0130363;HWE=0.406764;NFAM=216
2	37440025	26592_1	N	N]10:12791552]	53428.7	LOW	SVTYPE=BND;POS=37440025;STRANDS=++:7;IMPRECISE;CIPOS=-3,5;CIEND=-7,9;CIPOS95=-1,1;CIEND95=-1,2;MATEID=26592_2;EVENT=26592;SU=7;PE=4;SR=3;ALG=PROD;AF=0.05222;NSAMP=879;MSQ=60.5;AN=16834;AC=879;NS=8438;AC_Hom=0;AC_Het=880;AC_Hemi=0;MAF=0.0521451;HWE=5.87744e-11;NFAM=835
2	37444852	157063	N	<DEL>	197.84	PASS	SVTYPE=DEL;POS=37444852;SVLEN=-425;END=37445277;STRANDS=+-:6;IMPRECISE;CIPOS=-10,363;CIEND=-371,10;CIPOS95=-2,107;CIEND95=-93,2;SU=6;PE=6;SR=0;ALG=PROD;AF=5.94e-05;NSAMP=1;MSQ=197.82;AN=16834;AC=1;NS=8438;AC_Hom=0;AC_Het=1;AC_Hemi=0;MAF=5.92557e-05;HWE=1;NFAM=1
2	37476702	33528_1	N	]5:94593535]N	12964.7	LOW	SVTYPE=BND;POS=37476702;STRANDS=-+:40;CIPOS=-9,8;CIEND=-9,8;CIPOS95=0,0;CIEND95=0,0;MATEID=33528_2;EVENT=33528;SU=40;PE=0;SR=40;ALG=PROD;AF=0.02394;NSAMP=403;MSQ=31.35;AN=16834;AC=403;NS=8438;AC_Hom=0;AC_Het=403;AC_Hemi=0;MAF=0.0238801;HWE=0.0159907;NFAM=401
2	37476745	35744_1	N	N]8:117381495]	10337	LOW	SVTYPE=BND;POS=37476745;STRANDS=++:8;CIPOS=-29,28;CIEND=-29,28;CIPOS95=0,0;CIEND95=0,0;MATEID=35744_2;EVENT=35744;SU=8;PE=0;SR=8;ALG=PROD;AF=0.0218;NSAMP=367;MSQ=27.13;AN=16834;AC=367;NS=8438;AC_Hom=0;AC_Het=368;AC_Hemi=0;MAF=0.0218061;HWE=0.0355984;NFAM=362
2	37476787	36154_1	N	[9:86324503[N	430.04	LOW	SVTYPE=BND;POS=37476787;STRANDS=--:4;CIPOS=-9,8;CIEND=-9,8;CIPOS95=0,0;CIEND95=0,0;MATEID=36154_2;EVENT=36154;SU=4;PE=0;SR=4;ALG=PROD;AF=0.001069;NSAMP=18;MSQ=20.28;AN=16834;AC=18;NS=8438;AC_Hom=0;AC_Het=19;AC_Hemi=0;MAF=0.00112586;HWE=1;NFAM=18
2	37488380	157064_1	N	N[2:37488649[	7283.64	LOW	SVTYPE=BND;POS=37488380;STRANDS=+-:16;IMPRECISE;CIPOS=-30,29;CIEND=-28,20;CIPOS95=0,0;CIEND95=-1,1;MATEID=157064_2;EVENT=157064;SU=16;PE=12;SR=4;ALG=PROD;AF=0.003445;NSAMP=58;MSQ=125.41;AN=16834;AC=58;NS=8438;AC_Hom=0;AC_Het=58;AC_Hemi=0;MAF=0.00343683;HWE=1;NFAM=58
2	37488559	157065_1	N	N[2:37488797[	13579.9	LOW	SVTYPE=BND;POS=37488559;STRANDS=+-:17;IMPRECISE;CIPOS=-30,255;CIEND=-198,30;CIPOS95=-18,18;CIEND95=-27,27;MATEID=157065_2;EVENT=157065;SU=17;PE=17;SR=0;ALG=PROD;AF=0.004396;NSAMP=74;MSQ=183.02;AN=16834;AC=74;NS=8438;AC_Hom=0;AC_Het=74;AC_Hemi=0;MAF=0.00438493;HWE=1;NFAM=74
2	37488649	157064_2	N	]2:37488380]N	7283.64	LOW	SVTYPE=BND;POS=37488380;STRANDS=+-:16;IMPRECISE;CIPOS=-28,20;CIEND=-30,29;CIPOS95=-1,1;CIEND95=0,0;MATEID=157064_1;EVENT=157064;SECONDARY;SU=16;PE=12;SR=4;ALG=PROD;AF=0.003445;NSAMP=58;MSQ=125.41;AN=16834;AC=58;NS=8438;AC_Hom=0;AC_Het=58;AC_Hemi=0;MAF=0.00343683;HWE=1;NFAM=58
2	37488797	157065_2	N	]2:37488559]N	13579.9	LOW	SVTYPE=BND;POS=37488559;STRANDS=+-:17;IMPRECISE;CIPOS=-198,30;CIEND=-30,255;CIPOS95=-27,27;CIEND95=-18,18;MATEID=157065_1;EVENT=157065;SECONDARY;SU=17;PE=17;SR=0;ALG=PROD;AF=0.004396;NSAMP=74;MSQ=183.02;AN=16834;AC=74;NS=8438;AC_Hom=0;AC_Het=74;AC_Hemi=0;MAF=0.00438493;HWE=1;NFAM=74
2	37495639	157066	N	<DEL>	326.63	PASS	SVTYPE=DEL;POS=37495639;SVLEN=-738;END=37496377;STRANDS=+-:16;CIPOS=-6,5;CIEND=-7,4;CIPOS95=0,0;CIEND95=0,0;SU=16;PE=11;SR=5;ALG=PROD;AF=5.94e-05;NSAMP=1;MSQ=326.63;AN=16834;AC=1;NS=8438;AC_Hom=0;AC_Het=1;AC_Hemi=0;MAF=5.92557e-05;HWE=1;NFAM=1
2	37503973	270322_1	N	]2:117270890]N	1745.67	LOW	SVTYPE=BND;POS=37503973;STRANDS=-+:4;CIPOS=-9,8;CIEND=-9,8;CIPOS95=0,0;CIEND95=0,0;MATEID=270322_2;EVENT=270322;SU=4;PE=0;SR=4;ALG=PROD;AF=0.007604;NSAMP=126;MSQ=13.09;AN=16834;AC=128;NS=8438;AC_Hom=4;AC_Het=124;AC_Hemi=0;MAF=0.00758474;HWE=0.0835094;NFAM=124
2	37507343	157067_1	N	N[2:37507472[	248.84	LOW	SVTYPE=BND;POS=37507343;STRANDS=+-:4;CIPOS=-9,8;CIEND=-9,8;CIPOS95=0,0;CIEND95=0,0;MATEID=157067_2;EVENT=157067;SU=4;PE=0;SR=4;ALG=PROD;AF=0.0001188;NSAMP=2;MSQ=124.36;AN=16834;AC=2;NS=8438;AC_Hom=0;AC_Het=2;AC_Hemi=0;MAF=0.000118511;HWE=1;NFAM=2
2	37507472	157067_2	N	]2:37507343]N	248.84	LOW	SVTYPE=BND;POS=37507343;STRANDS=+-:4;CIPOS=-9,8;CIEND=-9,8;CIPOS95=0,0;CIEND95=0,0;MATEID=157067_1;EVENT=157067;SECONDARY;SU=4;PE=0;SR=4;ALG=PROD;AF=0.0001188;NSAMP=2;MSQ=124.36;AN=16834;AC=2;NS=8438;AC_Hom=0;AC_Het=2;AC_Hemi=0;MAF=0.000118511;HWE=1;NFAM=2
2	37514345	157068_1	N	N[2:37514433[	1540.14	LOW	SVTYPE=BND;POS=37514345;STRANDS=+-:47;CIPOS=-5,4;CIEND=-5,4;CIPOS95=0,0;CIEND95=0,0;MATEID=157068_2;EVENT=157068;SU=47;PE=0;SR=47;ALG=PROD;AF=0.0004752;NSAMP=8;MSQ=192.24;AN=16834;AC=8;NS=8438;AC_Hom=0;AC_Het=8;AC_Hemi=0;MAF=0.000474046;HWE=1;NFAM=7
2	37514433	157068_2	N	]2:37514345]N	1540.14	LOW	SVTYPE=BND;POS=37514345;STRANDS=+-:47;CIPOS=-5,4;CIEND=-5,4;CIPOS95=0,0;CIEND95=0,0;MATEID=157068_1;EVENT=157068;SECONDARY;SU=47;PE=0;SR=47;ALG=PROD;AF=0.0004752;NSAMP=8;MSQ=192.24;AN=16834;AC=8;NS=8438;AC_Hom=0;AC_Het=8;AC_Hemi=0;MAF=0.000474046;HWE=1;NFAM=7
2	37514434	31342_1	N	N]21:38789854]	2525.8	LOW	SVTYPE=BND;POS=37514434;STRANDS=++:4;CIPOS=-9,8;CIEND=-9,8;CIPOS95=0,0;CIEND95=0,0;MATEID=31342_2;EVENT=31342;SU=4;PE=0;SR=4;ALG=PROD;AF=0.009089;NSAMP=153;MSQ=14.65;AN=16834;AC=153;NS=8438;AC_Hom=0;AC_Het=154;AC_Hemi=0;MAF=0.00912539;HWE=1;NFAM=148
2	37556591	157069	N	<DEL>	1066.8	PASS	SVTYPE=DEL;POS=37556591;SVLEN=-494;END=37557085;STRANDS=+-:55;IMPRECISE;CIPOS=-35,251;CIEND=-78,33;CIPOS95=-10,10;CIEND95=-11,11;SU=55;PE=55;SR=0;ALG=PROD;AF=0.0004158;NSAMP=7;MSQ=152.4;AN=16834;AC=7;NS=8438;AC_Hom=0;AC_Het=7;AC_Hemi=0;MAF=0.00041479;HWE=1;NFAM=7
2	37574286	27382_1	N	[11:22360698[N	3982.31	LOW	SVTYPE=BND;POS=37574286;STRANDS=--:123;IMPRECISE;CIPOS=-565,52;CIEND=-367,238;CIPOS95=-73,52;CIEND95=-130,130;MATEID=27382_2;EVENT=27382;SU=123;PE=123;SR=0;ALG=SUM;AF=0.008079;NSAMP=136;MSQ=28.29;AN=16834;AC=136;NS=8438;AC_Hom=0;AC_Het=136;AC_Hemi=0;MAF=0.00805878;HWE=1;NFAM=136
2	37574288	28789_1	N	]14:35457815]N	3843.92	LOW	SVTYPE=BND;POS=37574288;STRANDS=-+:16;IMPRECISE;CIPOS=-378,8;CIEND=-30,302;CIPOS95=-85,8;CIEND95=-30,36;MATEID=28789_2;EVENT=28789;SU=16;PE=16;SR=0;ALG=PROD;AF=0.008851;NSAMP=149;MSQ=24.73;AN=16834;AC=149;NS=8438;AC_Hom=0;AC_Het=149;AC_Hemi=0;MAF=0.00882911;HWE=1;NFAM=146
2	37574291	27207_1	N	N]11:22360629]	1719.76	LOW	SVTYPE=BND;POS=37574291;STRANDS=++:75,--:4;IMPRECISE;CIPOS=-40,590;CIEND=-132,653;CIPOS95=-40,247;CIEND95=-132,212;MATEID=27207_2;EVENT=27207;SU=79;PE=79;SR=0;ALG=SUM;AF=0.004039;NSAMP=68;MSQ=24.05;AN=16834;AC=68;NS=8438;AC_Hom=0;AC_Het=68;AC_Hemi=0;MAF=0.00402939;HWE=1;NFAM=68
2	37574295	31830_1	N	[3:57036493[N	1666.87	LOW	SVTYPE=BND;POS=37574295;STRANDS=--:16;IMPRECISE;CIPOS=-47,47;CIEND=-50,49;CIPOS95=-1,1;CIEND95=0,0;MATEID=31830_2;EVENT=31830;SU=16;PE=11;SR=5;ALG=PROD;AF=0.004455;NSAMP=74;MSQ=20.97;AN=16834;AC=75;NS=8438;AC_Hom=2;AC_Het=73;AC_Hemi=0;MAF=0.00444418;HWE=0.152246;NFAM=74
2	37574299	28493_1	N	[13:65862145[N	61.3	LOW	SVTYPE=BND;POS=37574299;STRANDS=--:216;CIPOS=-3,3;CIEND=-3,3;CIPOS95=0,0;CIEND95=0,0;MATEID=28493_2;EVENT=28493;SU=216;PE=0;SR=216;ALG=PROD;AF=0.0001782;NSAMP=2;MSQ=28.39;AN=16834;AC=3;NS=8438;AC_Hom=2;AC_Het=1;AC_Hemi=0;MAF=0.000177767;HWE=0.000177778;NFAM=2
2	37574299	37153_1	N	[X:146201995[N	95779.2	LOW	SVTYPE=BND;POS=37574299;STRANDS=--:2345;CIPOS=-10,8;CIEND=-8,2;CIPOS95=0,0;CIEND95=0,0;MATEID=37153_2;EVENT=37153;SU=2345;PE=2334;SR=11;ALG=PROD;AF=0.1231;NSAMP=2073;MSQ=45.6;AN=16834;AC=2073;NS=8438;AC_Hom=0;AC_Het=2081;AC_Hemi=0;MAF=0.123311;HWE=0;NFAM=1864
2	37574308	30064_1	N	]17:41252561]N	3387.01	LOW	SVTYPE=BND;POS=37574308;STRANDS=-+:67;IMPRECISE;CIPOS=-391,27;CIEND=-50,207;CIPOS95=-76,27;CIEND95=-7,7;MATEID=30064_2;EVENT=30064;SU=67;PE=67;SR=0;ALG=PROD;AF=0.005346;NSAMP=90;MSQ=35.91;AN=16834;AC=90;NS=8438;AC_Hom=0;AC_Het=91;AC_Hemi=0;MAF=0.00539227;HWE=1;NFAM=89
2	37574320	35525_1	N	N]8:61986930]	9478.08	LOW	SVTYPE=BND;POS=37574320;STRANDS=++:12;CIPOS=-29,28;CIEND=-29,28;CIPOS95=0,0;CIEND95=0,0;MATEID=35525_2;EVENT=35525;SU=12;PE=0;SR=12;ALG=PROD;AF=0.0243;NSAMP=371;MSQ=24.7;AN=16834;AC=409;NS=8438;AC_Hom=76;AC_Het=336;AC_Hemi=0;MAF=0.0244134;HWE=2.11234e-23;NFAM=364
2	37574384	303732	N	<INV>	5870.16	LOW	SVTYPE=INV;POS=37574384;SVLEN=172725280;END=210299664;STRANDS=++:14,--:2;IMPRECISE;CIPOS=-30,266;CIEND=-29,229;CIPOS95=-30,45;CIEND95=-29,57;SU=16;PE=16;SR=0;ALG=PROD;AF=0.008554;NSAMP=144;MSQ=39.41;AN=16834;AC=144;NS=8438;AC_Hom=0;AC_Het=144;AC_Hemi=0;MAF=0.00853283;HWE=1;NFAM=141
2	37574387	28788_1	N	N[14:35457789[	4270.07	LOW	SVTYPE=BND;POS=37574387;STRANDS=-+:4,+-:100;CIPOS=-6,10;CIEND=-8,9;CIPOS95=0,0;CIEND95=0,0;MATEID=28788_2;EVENT=28788;SU=104;PE=38;SR=66;ALG=PROD;AF=0.00998;NSAMP=168;MSQ=24.22;AN=16834;AC=168;NS=8438;AC_Hom=0;AC_Het=168;AC_Hemi=0;MAF=0.00995497;HWE=1;NFAM=160
2	37574393	37154_1	N	N]X:146202168]	133961	LOW	SVTYPE=BND;POS=37574393;STRANDS=++:3860;IMPRECISE;CIPOS=-24,40;CIEND=-7,138;CIPOS95=0,0;CIEND95=-3,3;MATEID=37154_2;EVENT=37154;SU=3860;PE=3859;SR=1;ALG=PROD;AF=0.1563;NSAMP=2631;MSQ=50.39;AN=16834;AC=2631;NS=8438;AC_Hom=0;AC_Het=2640;AC_Hemi=0;MAF=0.156435;HWE=0;NFAM=2351
2	37574403	30065_1	N	N[17:41252706[	955.28	LOW	SVTYPE=BND;POS=37574403;STRANDS=+-:4;IMPRECISE;CIPOS=-28,513;CIEND=-281,30;CIPOS95=-28,169;CIEND95=-126,30;MATEID=30065_2;EVENT=30065;SU=4;PE=4;SR=0;ALG=PROD;AF=0.002733;NSAMP=46;MSQ=18.75;AN=16834;AC=46;NS=8438;AC_Hom=0;AC_Het=46;AC_Hemi=0;MAF=0.00272576;HWE=1;NFAM=46
2	37574403	31831_1	N	N]3:57036492]	2406.71	LOW	SVTYPE=BND;POS=37574403;STRANDS=++:12;IMPRECISE;CIPOS=-50,593;CIEND=-50,527;CIPOS95=-50,185;CIEND95=-50,150;MATEID=31831_2;EVENT=31831;SU=12;PE=12;SR=0;ALG=SUM;AF=0.006891;NSAMP=116;MSQ=19.65;AN=16834;AC=116;NS=8438;AC_Hom=0;AC_Het=116;AC_Hemi=0;MAF=0.00687367;HWE=1;NFAM=115
2	37574411	303731_1	N	[2:210299558[N	348.62	LOW	SVTYPE=BND;POS=37574411;STRANDS=--:8;IMPRECISE;CIPOS=-212,30;CIEND=-397,27;CIPOS95=-80,30;CIEND95=-126,27;MATEID=303731_2;EVENT=303731;SU=8;PE=8;SR=0;ALG=PROD;AF=0.0006534;NSAMP=11;MSQ=29.37;AN=16834;AC=11;NS=8438;AC_Hom=0;AC_Het=11;AC_Hemi=0;MAF=0.000651813;HWE=1;NFAM=11
2	37583470	34433_1	N	]6:123171441]N	298.36	LOW	SVTYPE=BND;POS=37583470;STRANDS=-+:39;IMPRECISE;CIPOS=-209,34;CIEND=-36,295;CIPOS95=-25,25;CIEND95=-36,48;MATEID=34433_2;EVENT=34433;SU=39;PE=39;SR=0;ALG=PROD;AF=0.000297;NSAMP=5;MSQ=59.66;AN=16834;AC=5;NS=8438;AC_Hom=0;AC_Het=5;AC_Hemi=0;MAF=0.000296279;HWE=1;NFAM=5
2	37585607	4373_2	N	N[1:154265752[	158.66	LOW	SVTYPE=BND;POS=37585607;STRANDS=-+:4;CIPOS=-9,8;CIEND=-9,8;CIPOS95=0,0;CIEND95=0,0;MATEID=4373_1;EVENT=4373;SECONDARY;SU=4;PE=0;SR=4;ALG=PROD;AF=0.000297;NSAMP=5;MSQ=27.69;AN=16834;AC=5;NS=8438;AC_Hom=0;AC_Het=5;AC_Hemi=0;MAF=0.000296279;HWE=1;NFAM=5
2	37608472	32454_1	N	[4:11807924[N	43810.9	LOW	SVTYPE=BND;POS=37608472;STRANDS=--:1102;IMPRECISE;CIPOS=-137,47;CIEND=-276,28;CIPOS95=-7,7;CIEND95=-38,28;MATEID=32454_2;EVENT=32454;SU=1102;PE=1102;SR=0;ALG=PROD;AF=0.05424;NSAMP=913;MSQ=47.42;AN=16834;AC=913;NS=8438;AC_Hom=0;AC_Het=914;AC_Hemi=0;MAF=0.0541598;HWE=6.90096e-12;NFAM=893
2	37608494	32457_1	N	N]4:11808118]	22629.2	LOW	SVTYPE=BND;POS=37608494;STRANDS=++:509;IMPRECISE;CIPOS=-17,125;CIEND=-13,326;CIPOS95=-3,3;CIEND95=-13,31;MATEID=32457_2;EVENT=32457;SU=509;PE=509;SR=0;ALG=PROD;AF=0.03451;NSAMP=581;MSQ=38.36;AN=16834;AC=581;NS=8438;AC_Hom=0;AC_Het=582;AC_Hemi=0;MAF=0.0344868;HWE=5.27985e-05;NFAM=574
2	37609361	33701_1	N	N[5:143992109[	764.51	LOW	SVTYPE=BND;POS=37609361;STRANDS=+-:4;IMPRECISE;CIPOS=-10,369;CIEND=-484,10;CIPOS95=-2,99;CIEND95=-172,0;MATEID=33701_2;EVENT=33701;SU=4;PE=4;SR=0;ALG=PROD;AF=0.00202;NSAMP=34;MSQ=19.1;AN=16834;AC=34;NS=8438;AC_Hom=0;AC_Het=35;AC_Hemi=0;MAF=0.00207395;HWE=1;NFAM=34
2	37609471	33702_1	N	]5:143992272]N	1087.56	LOW	SVTYPE=BND;POS=37609471;STRANDS=-+:4;IMPRECISE;CIPOS=-265,10;CIEND=-10,463;CIPOS95=-133,1;CIEND95=-1,153;MATEID=33702_2;EVENT=33702;SU=4;PE=4;SR=0;ALG=PROD;AF=0.002792;NSAMP=47;MSQ=21.76;AN=16834;AC=47;NS=8438;AC_Hom=0;AC_Het=47;AC_Hemi=0;MAF=0.00278502;HWE=1;NFAM=47
2	37622348	270323	N	<DUP>	378.3	PASS	SVTYPE=DUP;POS=37622348;SVLEN=15710;END=37638058;STRANDS=-+:33;CIPOS=-2,0;CIEND=-2,1;CIPOS95=0,0;CIEND95=0,0;SU=33;PE=17;SR=16;ALG=PROD;AF=5.94e-05;NSAMP=1;MSQ=377.86;AN=16834;AC=1;NS=8438;AC_Hom=0;AC_Het=1;AC_Hemi=0;MAF=5.92557e-05;HWE=1;NFAM=1
2	37625343	157070_1	N	N[2:37625422[	184.88	LOW	SVTYPE=BND;POS=37625343;STRANDS=+-:4;CIPOS=-9,8;CIEND=-9,8;CIPOS95=0,0;CIEND95=0,0;MATEID=157070_2;EVENT=157070;SU=4;PE=0;SR=4;ALG=PROD;AF=5.94e-05;NSAMP=1;MSQ=182.85;AN=16834;AC=1;NS=8438;AC_Hom=0;AC_Het=1;AC_Hemi=0;MAF=5.92557e-05;HWE=1;NFAM=1
2	37625422	157070_2	N	]2:37625343]N	184.88	LOW	SVTYPE=BND;POS=37625343;STRANDS=+-:4;CIPOS=-9,8;CIEND=-9,8;CIPOS95=0,0;CIEND95=0,0;MATEID=157070_1;EVENT=157070;SECONDARY;SU=4;PE=0;SR=4;ALG=PROD;AF=5.94e-05;NSAMP=1;MSQ=182.85;AN=16834;AC=1;NS=8438;AC_Hom=0;AC_Het=1;AC_Hemi=0;MAF=5.92557e-05;HWE=1;NFAM=1
2	37662974	157071	N	<DEL>	956.22	PASS	SVTYPE=DEL;POS=37662974;SVLEN=-892;END=37663866;STRANDS=+-:37;CIPOS=-23,22;CIEND=-23,20;CIPOS95=0,0;CIEND95=0,0;SU=37;PE=20;SR=17;ALG=PROD;AF=0.0001188;NSAMP=2;MSQ=478.11;AN=16834;AC=2;NS=8438;AC_Hom=0;AC_Het=2;AC_Hemi=0;MAF=0.000118511;HWE=1;NFAM=2
2	37673080	157072	N	<DEL>	976.87	PASS	SVTYPE=DEL;POS=37673080;SVLEN=-3383;END=37676463;STRANDS=+-:47;CIPOS=-27,30;CIEND=-23,21;CIPOS95=0,0;CIEND95=0,0;SU=47;PE=26;SR=21;ALG=PROD;AF=0.0001188;NSAMP=2;MSQ=488.44;AN=16834;AC=2;NS=8438;AC_Hom=0;AC_Het=2;AC_Hemi=0;MAF=0.000118511;HWE=1;NFAM=2
2	37686164	157073	N	<DEL>	6748.01	PASS	SVTYPE=DEL;POS=37686164;SVLEN=-10769;END=37696933;STRANDS=+-:266;CIPOS=-23,26;CIEND=-24,22;CIPOS95=0,0;CIEND95=0,0;SU=266;PE=200;SR=66;ALG=PROD;AF=0.001129;NSAMP=19;MSQ=355.16;AN=16834;AC=19;NS=8438;AC_Hom=0;AC_Het=19;AC_Hemi=0;MAF=0.00112586;HWE=1;NFAM=19
2	37690582	34079_1	N	]6:34477474]N	551587	LOW	SVTYPE=BND;POS=37690582;STRANDS=-+:78422;CIPOS=0,0;CIEND=0,0;CIPOS95=0,0;CIEND95=0,0;MATEID=34079_2;EVENT=34079;SU=78422;PE=372;SR=78050;ALG=PROD;AF=0.293;NSAMP=4932;MSQ=111.4;AN=16834;AC=4932;NS=8438;AC_Hom=0;AC_Het=4945;AC_Hemi=0;MAF=0.29302;HWE=0;NFAM=4466
2	37729232	36612_1	N	]X:11731448]N	2135.59	LOW	SVTYPE=BND;POS=37729232;STRANDS=-+:8;IMPRECISE;CIPOS=-203,50;CIEND=-46,409;CIPOS95=-72,50;CIEND95=-46,136;MATEID=36612_2;EVENT=36612;SU=8;PE=8;SR=0;ALG=PROD;AF=0.003208;NSAMP=54;MSQ=38.77;AN=16834;AC=54;NS=8438;AC_Hom=0;AC_Het=54;AC_Hemi=0;MAF=0.00319981;HWE=1;NFAM=49
2	37731406	157074	N	<DEL>	746.37	PASS	SVTYPE=DEL;POS=37731406;SVLEN=-2418;END=37733824;STRANDS=+-:34;CIPOS=-24,24;CIEND=-30,30;CIPOS95=0,0;CIEND95=0,0;SU=34;PE=20;SR=14;ALG=PROD;AF=0.0001188;NSAMP=2;MSQ=373.19;AN=16834;AC=2;NS=8438;AC_Hom=0;AC_Het=2;AC_Hemi=0;MAF=0.000118511;HWE=1;NFAM=2
2	37741947	28524_1	N	[13:76638406[N	5659.73	LOW	SVTYPE=BND;POS=37741947;STRANDS=--:776,++:5;CIPOS=-1,1;CIEND=-1,1;CIPOS95=0,0;CIEND95=0,0;MATEID=28524_2;EVENT=28524;SU=781;PE=0;SR=781;ALG=PROD;AF=0.01141;NSAMP=192;MSQ=28.48;AN=16834;AC=192;NS=8438;AC_Hom=0;AC_Het=192;AC_Hemi=0;MAF=0.0113771;HWE=0.629588;NFAM=190
2	37746523	37095_1	N	N]X:131530933]	792.15	LOW	SVTYPE=BND;POS=37746523;STRANDS=++:9;IMPRECISE;CIPOS=-30,468;CIEND=-29,656;CIPOS95=-30,98;CIEND95=-29,179;MATEID=37095_2;EVENT=37095;SU=9;PE=9;SR=0;ALG=PROD;AF=0.00196;NSAMP=33;MSQ=22.68;AN=16834;AC=33;NS=8438;AC_Hom=0;AC_Het=33;AC_Hemi=0;MAF=0.00195544;HWE=1;NFAM=33
2	37746554	33791_1	N	]5:162209014]N	1792.4	LOW	SVTYPE=BND;POS=37746554;STRANDS=-+:48;CIPOS=-9,8;CIEND=-9,8;CIPOS95=0,0;CIEND95=0,0;MATEID=33791_2;EVENT=33791;SU=48;PE=0;SR=48;ALG=PROD;AF=0.003505;NSAMP=59;MSQ=29.55;AN=16834;AC=59;NS=8438;AC_Hom=0;AC_Het=59;AC_Hemi=0;MAF=0.00349609;HWE=1;NFAM=59
2	37746609	35604_1	N	]8:81817830]N	78.7	LOW	SVTYPE=BND;POS=37746609;STRANDS=-+:5;IMPRECISE;CIPOS=-6,8;CIEND=-10,10;CIPOS95=0,1;CIEND95=0,0;MATEID=35604_2;EVENT=35604;SU=5;PE=0;SR=5;ALG=PROD;AF=0.0001188;NSAMP=2;MSQ=39.35;AN=16834;AC=2;NS=8438;AC_Hom=0;AC_Het=2;AC_Hemi=0;MAF=0.000118511;HWE=1;NFAM=2
2	37746631	27796_1	N	[12:14739680[N	360.97	LOW	SVTYPE=BND;POS=37746631;STRANDS=--:16;IMPRECISE;CIPOS=-307,30;CIEND=-191,30;CIPOS95=-100,30;CIEND95=-43,30;MATEID=27796_2;EVENT=27796;SU=16;PE=16;SR=0;ALG=PROD;AF=0.0003564;NSAMP=6;MSQ=57.96;AN=16834;AC=6;NS=8438;AC_Hom=0;AC_Het=6;AC_Hemi=0;MAF=0.000355534;HWE=1;NFAM=6
2	37746725	157075_1	N	N[2:37746942[	375275	LOW	SVTYPE=BND;POS=37746725;STRANDS=+-:29;IMPRECISE;CIPOS=-57,445;CIEND=-123,270;CIPOS95=-57,136;CIEND95=-123,217;MATEID=157075_2;EVENT=157075;SU=29;PE=29;SR=0;ALG=SUM;AF=0.3524;NSAMP=5060;MSQ=73.59;AN=16482;AC=5809;NS=8262;AC_Hom=1500;AC_Het=4324;AC_Hemi=0;MAF=0.352457;HWE=2.36974e-41;NFAM=4465
2	37746942	157075_2	N	]2:37746725]N	375275	LOW	SVTYPE=BND;POS=37746725;STRANDS=+-:29;IMPRECISE;CIPOS=-123,270;CIEND=-57,445;CIPOS95=-123,217;CIEND95=-57,136;MATEID=157075_1;EVENT=157075;SECONDARY;SU=29;PE=29;SR=0;ALG=SUM;AF=0.3524;NSAMP=5060;MSQ=73.59;AN=16482;AC=5809;NS=8262;AC_Hom=1500;AC_Het=4324;AC_Hemi=0;MAF=0.352457;HWE=2.36974e-41;NFAM=4465
2	37760401	4374_2	N	[1:161944319[N	23207.5	LOW	SVTYPE=BND;POS=37760401;STRANDS=--:9;CIPOS=-29,28;CIEND=-29,28;CIPOS95=0,0;CIEND95=0,0;MATEID=4374_1;EVENT=4374;SECONDARY;SU=9;PE=0;SR=9;ALG=PROD;AF=0.05358;NSAMP=902;MSQ=24.87;AN=16834;AC=902;NS=8438;AC_Hom=0;AC_Het=905;AC_Hemi=0;MAF=0.0536265;HWE=1.75162e-11;NFAM=891
2	37840365	157076	N	<DEL>	536.47	PASS	SVTYPE=DEL;POS=37840365;SVLEN=-836;END=37841201;STRANDS=+-:25;CIPOS=-8,10;CIEND=-10,10;CIPOS95=0,0;CIEND95=0,0;SU=25;PE=13;SR=12;ALG=PROD;AF=5.94e-05;NSAMP=1;MSQ=536.47;AN=16834;AC=1;NS=8438;AC_Hom=0;AC_Het=1;AC_Hemi=0;MAF=5.92557e-05;HWE=1;NFAM=1
2	37840581	32286_1	N	]3:172220972]N	99.77	LOW	SVTYPE=BND;POS=37840581;STRANDS=-+:4;CIPOS=-9,8;CIEND=-9,8;CIPOS95=0,0;CIEND95=0,0;MATEID=32286_2;EVENT=32286;SU=4;PE=0;SR=4;ALG=PROD;AF=0.000297;NSAMP=5;MSQ=17.04;AN=16834;AC=5;NS=8438;AC_Hom=0;AC_Het=5;AC_Hemi=0;MAF=0.000296279;HWE=1;NFAM=5
2	37840605	157077_1	N	N[2:37840786[	227.8	LOW	SVTYPE=BND;POS=37840605;STRANDS=+-:6;IMPRECISE;CIPOS=-6,5;CIEND=-6,5;CIPOS95=-1,1;CIEND95=0,0;MATEID=157077_2;EVENT=157077;SU=6;PE=0;SR=6;ALG=PROD;AF=0.000297;NSAMP=5;MSQ=44.78;AN=16834;AC=5;NS=8438;AC_Hom=0;AC_Het=5;AC_Hemi=0;MAF=0.000296279;HWE=1;NFAM=5
2	37840786	157077_2	N	]2:37840605]N	227.8	LOW	SVTYPE=BND;POS=37840605;STRANDS=+-:6;IMPRECISE;CIPOS=-6,5;CIEND=-6,5;CIPOS95=0,0;CIEND95=-1,1;MATEID=157077_1;EVENT=157077;SECONDARY;SU=6;PE=0;SR=6;ALG=PROD;AF=0.000297;NSAMP=5;MSQ=44.78;AN=16834;AC=5;NS=8438;AC_Hom=0;AC_Het=5;AC_Hemi=0;MAF=0.000296279;HWE=1;NFAM=5
2	37862957	157078	N	<DEL>	1123.97	PASS	SVTYPE=DEL;POS=37862957;SVLEN=-4097;END=37867054;STRANDS=+-:50;CIPOS=-26,26;CIEND=-29,30;CIPOS95=0,0;CIEND95=0,0;SU=50;PE=26;SR=24;ALG=PROD;AF=0.0001782;NSAMP=3;MSQ=374.66;AN=16834;AC=3;NS=8438;AC_Hom=0;AC_Het=3;AC_Hemi=0;MAF=0.000177767;HWE=1;NFAM=3
2	37869710	270324	N	<DUP>	141.17	PASS	SVTYPE=DUP;POS=37869710;SVLEN=242;END=37869952;STRANDS=-+:8;CIPOS=-10,10;CIEND=-9,10;CIPOS95=0,0;CIEND95=0,0;SU=8;PE=1;SR=7;ALG=PROD;AF=5.94e-05;NSAMP=1;MSQ=136.09;AN=16834;AC=1;NS=8438;AC_Hom=0;AC_Het=1;AC_Hemi=0;MAF=5.92557e-05;HWE=1;NFAM=1
2	37900189	157080	N	<DEL>	536.28	PASS	SVTYPE=DEL;POS=37900189;SVLEN=-652;END=37900841;STRANDS=+-:28;CIPOS=-23,24;CIEND=-26,23;CIPOS95=0,0;CIEND95=0,0;SU=28;PE=19;SR=9;ALG=PROD;AF=5.94e-05;NSAMP=1;MSQ=167.76;AN=16834;AC=1;NS=8438;AC_Hom=0;AC_Het=2;AC_Hemi=0;MAF=0.000118511;HWE=1;NFAM=1
2	37913562	29979_1	N	]17:20889950]N	4428.95	LOW	SVTYPE=BND;POS=37913562;STRANDS=-+:6;IMPRECISE;CIPOS=-270,30;CIEND=-25,493;CIPOS95=-123,30;CIEND95=-25,180;MATEID=29979_2;EVENT=29979;SU=6;PE=6;SR=0;ALG=PROD;AF=0.009683;NSAMP=163;MSQ=26.37;AN=16834;AC=163;NS=8438;AC_Hom=0;AC_Het=163;AC_Hemi=0;MAF=0.00965869;HWE=1;NFAM=163
2	37919644	157081	N	<DEL>	199.75	PASS	SVTYPE=DEL;POS=37919644;SVLEN=-188;END=37919832;STRANDS=+-:8;CIPOS=-10,10;CIEND=-10,10;CIPOS95=0,0;CIEND95=0,0;SU=8;PE=1;SR=7;ALG=PROD;AF=0.0001188;NSAMP=2;MSQ=97.31;AN=16834;AC=2;NS=8438;AC_Hom=0;AC_Het=2;AC_Hemi=0;MAF=0.000118511;HWE=1;NFAM=2
2	37935687	157082_1	N	N[2:37935831[	12686.1	LOW	SVTYPE=BND;POS=37935687;STRANDS=+-:513;CIPOS=-1,1;CIEND=-1,1;CIPOS95=0,0;CIEND95=0,0;MATEID=157082_2;EVENT=157082;SU=513;PE=2;SR=511;ALG=PROD;AF=0.003802;NSAMP=64;MSQ=198.22;AN=16834;AC=64;NS=8438;AC_Hom=0;AC_Het=64;AC_Hemi=0;MAF=0.00379237;HWE=1;NFAM=61
2	37935831	157082_2	N	]2:37935687]N	12686.1	LOW	SVTYPE=BND;POS=37935687;STRANDS=+-:513;CIPOS=-1,1;CIEND=-1,1;CIPOS95=0,0;CIEND95=0,0;MATEID=157082_1;EVENT=157082;SECONDARY;SU=513;PE=2;SR=511;ALG=PROD;AF=0.003802;NSAMP=64;MSQ=198.22;AN=16834;AC=64;NS=8438;AC_Hom=0;AC_Het=64;AC_Hemi=0;MAF=0.00379237;HWE=1;NFAM=61
2	37949898	157083_1	N	N[2:37950059[	671.95	PASS	SVTYPE=BND;POS=37949898;STRANDS=+-:11;CIPOS=-3,2;CIEND=-3,2;CIPOS95=0,0;CIEND95=0,0;MATEID=157083_2;EVENT=157083;SU=11;PE=0;SR=11;ALG=PROD;AF=5.94e-05;NSAMP=1;MSQ=671.29;AN=16834;AC=1;NS=8438;AC_Hom=0;AC_Het=1;AC_Hemi=0;MAF=5.92557e-05;HWE=1;NFAM=1
2	37950059	157083_2	N	]2:37949898]N	671.95	PASS	SVTYPE=BND;POS=37949898;STRANDS=+-:11;CIPOS=-3,2;CIEND=-3,2;CIPOS95=0,0;CIEND95=0,0;MATEID=157083_1;EVENT=157083;SECONDARY;SU=11;PE=0;SR=11;ALG=PROD;AF=5.94e-05;NSAMP=1;MSQ=671.29;AN=16834;AC=1;NS=8438;AC_Hom=0;AC_Het=1;AC_Hemi=0;MAF=5.92557e-05;HWE=1;NFAM=1
2	37987016	270326	N	<DUP>	111.2	PASS	SVTYPE=DUP;POS=37987016;SVLEN=117337;END=38104353;STRANDS=-+:12;CIPOS=-6,4;CIEND=-8,10;CIPOS95=0,0;CIEND95=0,0;SU=12;PE=6;SR=6;ALG=PROD;AF=5.94e-05;NSAMP=1;MSQ=111.03;AN=16834;AC=1;NS=8438;AC_Hom=0;AC_Het=1;AC_Hemi=0;MAF=5.92557e-05;HWE=1;NFAM=1
2	37994952	157084_1	N	N[2:37995009[	1.05892e+06	LOW	SVTYPE=BND;POS=37994952;STRANDS=+-:32430;CIPOS=0,0;CIEND=0,0;CIPOS95=0,0;CIEND95=0,0;MATEID=157084_2;EVENT=157084;SU=32430;PE=102;SR=32328;ALG=PROD;AF=0.3091;NSAMP=5203;MSQ=202.94;AN=16834;AC=5204;NS=8438;AC_Hom=2;AC_Het=5217;AC_Hemi=0;MAF=0.309256;HWE=0;NFAM=4465
2	37995009	157084_2	N	]2:37994952]N	1.05892e+06	LOW	SVTYPE=BND;POS=37994952;STRANDS=+-:32430;CIPOS=0,0;CIEND=0,0;CIPOS95=0,0;CIEND95=0,0;MATEID=157084_1;EVENT=157084;SECONDARY;SU=32430;PE=102;SR=32328;ALG=PROD;AF=0.3091;NSAMP=5203;MSQ=202.94;AN=16834;AC=5204;NS=8438;AC_Hom=2;AC_Het=5217;AC_Hemi=0;MAF=0.309256;HWE=0;NFAM=4465
2	38020810	157085	N	<DEL>	344.66	PASS	SVTYPE=DEL;POS=38020810;SVLEN=-9854;END=38030664;STRANDS=+-:16;CIPOS=-5,3;CIEND=-4,2;CIPOS95=0,0;CIEND95=0,0;SU=16;PE=7;SR=9;ALG=PROD;AF=5.94e-05;NSAMP=1;MSQ=344.66;AN=16834;AC=1;NS=8438;AC_Hom=0;AC_Het=1;AC_Hemi=0;MAF=5.92557e-05;HWE=1;NFAM=1
2	38026977	27535_1	N	[11:74364368[N	21.98	LOW	SVTYPE=BND;POS=38026977;STRANDS=--:256;CIPOS=-3,3;CIEND=-3,3;CIPOS95=0,0;CIEND95=0,0;MATEID=27535_2;EVENT=27535;SU=256;PE=0;SR=256;ALG=PROD;AF=0.0001188;NSAMP=2;MSQ=8.15;AN=16834;AC=2;NS=8438;AC_Hom=0;AC_Het=2;AC_Hemi=0;MAF=0.000118511;HWE=1;NFAM=2
2	38027041	33650_1	N	[5:125357900[N	149.34	LOW	SVTYPE=BND;POS=38027041;STRANDS=--:24,++:10;IMPRECISE;CIPOS=-50,112;CIEND=-54,46;CIPOS95=-50,62;CIEND95=-4,4;MATEID=33650_2;EVENT=33650;SU=34;PE=14;SR=20;ALG=SUM;AF=5.94e-05;NSAMP=1;MSQ=149.34;AN=16834;AC=1;NS=8438;AC_Hom=0;AC_Het=1;AC_Hemi=0;MAF=5.92557e-05;HWE=1;NFAM=1
2	38032965	30609_1	N	N[19:8520288[	23.75	LOW	SVTYPE=BND;POS=38032965;STRANDS=+-:6;IMPRECISE;CIPOS=-10,449;CIEND=-357,10;CIPOS95=0,156;CIEND95=-139,0;MATEID=30609_2;EVENT=30609;SU=6;PE=6;SR=0;ALG=PROD;AF=5.94e-05;NSAMP=1;MSQ=23.75;AN=16834;AC=1;NS=8438;AC_Hom=0;AC_Het=1;AC_Hemi=0;MAF=5.92557e-05;HWE=1;NFAM=1
2	38032966	30608_1	N	N[19:8509858[	65.75	LOW	SVTYPE=BND;POS=38032966;STRANDS=+-:6;IMPRECISE;CIPOS=-9,10;CIEND=-10,10;CIPOS95=-3,3;CIEND95=-3,0;MATEID=30608_2;EVENT=30608;SU=6;PE=5;SR=1;ALG=PROD;AF=5.94e-05;NSAMP=1;MSQ=65.75;AN=16834;AC=1;NS=8438;AC_Hom=0;AC_Het=1;AC_Hemi=0;MAF=5.92557e-05;HWE=1;NFAM=1
2	38035426	303733_1	N	[2:38047623[N	296.5	PASS	SVTYPE=BND;POS=38035426;STRANDS=--:19;CIPOS=-10,10;CIEND=-3,2;CIPOS95=0,0;CIEND95=0,0;MATEID=303733_2;EVENT=303733;SU=19;PE=5;SR=14;ALG=PROD;AF=5.94e-05;NSAMP=1;MSQ=296.5;AN=16834;AC=1;NS=8438;AC_Hom=0;AC_Het=1;AC_Hemi=0;MAF=5.92557e-05;HWE=1;NFAM=1
2	38035624	303734_1	N	N]2:38043656]	293.5	PASS	SVTYPE=BND;POS=38035624;STRANDS=++:17;CIPOS=-4,5;CIEND=-7,10;CIPOS95=0,0;CIEND95=0,0;MATEID=303734_2;EVENT=303734;SU=17;PE=12;SR=5;ALG=PROD;AF=5.94e-05;NSAMP=1;MSQ=293.5;AN=16834;AC=1;NS=8438;AC_Hom=0;AC_Het=1;AC_Hemi=0;MAF=5.92557e-05;HWE=1;NFAM=1
2	38037956	34838_1	N	]7:47997475]N	14837.7	LOW	SVTYPE=BND;POS=38037956;STRANDS=-+:4;CIPOS=-9,8;CIEND=-9,8;CIPOS95=0,0;CIEND95=0,0;MATEID=34838_2;EVENT=34838;SU=4;PE=0;SR=4;ALG=PROD;AF=0.03754;NSAMP=617;MSQ=23.42;AN=16834;AC=632;NS=8438;AC_Hom=30;AC_Het=603;AC_Hemi=0;MAF=0.0375089;HWE=0.36232;NFAM=578
2	38038321	33896_1	N	N]6:7333866]	58.55	LOW	SVTYPE=BND;POS=38038321;STRANDS=++:4;CIPOS=-9,8;CIEND=-9,8;CIPOS95=0,0;CIEND95=0,0;MATEID=33896_2;EVENT=33896;SU=4;PE=0;SR=4;ALG=PROD;AF=0.0001782;NSAMP=3;MSQ=18.56;AN=16834;AC=3;NS=8438;AC_Hom=0;AC_Het=3;AC_Hemi=0;MAF=0.000177767;HWE=1;NFAM=3
2	38038764	31934_1	N	]3:81341406]N	45.47	LOW	SVTYPE=BND;POS=38038764;STRANDS=-+:4;IMPRECISE;CIPOS=-259,10;CIEND=-10,507;CIPOS95=-125,2;CIEND95=-1,175;MATEID=31934_2;EVENT=31934;SU=4;PE=4;SR=0;ALG=PROD;AF=0.0001188;NSAMP=2;MSQ=19.88;AN=16834;AC=2;NS=8438;AC_Hom=0;AC_Het=2;AC_Hemi=0;MAF=0.000118511;HWE=1;NFAM=2
2	38040912	157086_1	N	N[2:38040967[	964275	LOW	SVTYPE=BND;POS=38040912;STRANDS=+-:27135;CIPOS=0,0;CIEND=0,0;CIPOS95=0,0;CIEND95=0,0;MATEID=157086_2;EVENT=157086;SU=27135;PE=57;SR=27078;ALG=PROD;AF=0.2945;NSAMP=4110;MSQ=233.69;AN=16834;AC=4958;NS=8438;AC_Hom=1706;AC_Het=3268;AC_Hemi=0;MAF=0.294738;HWE=4.44792e-10;NFAM=3640
2	38040967	157086_2	N	]2:38040912]N	964275	LOW	SVTYPE=BND;POS=38040912;STRANDS=+-:27135;CIPOS=0,0;CIEND=0,0;CIPOS95=0,0;CIEND95=0,0;MATEID=157086_1;EVENT=157086;SECONDARY;SU=27135;PE=57;SR=27078;ALG=PROD;AF=0.2945;NSAMP=4110;MSQ=233.69;AN=16834;AC=4958;NS=8438;AC_Hom=1706;AC_Het=3268;AC_Hemi=0;MAF=0.294738;HWE=4.44792e-10;NFAM=3640
2	38043656	303734_2	N	N]2:38035624]	293.5	PASS	SVTYPE=BND;POS=38043656;STRANDS=++:17;CIPOS=-7,10;CIEND=-4,5;CIPOS95=0,0;CIEND95=0,0;MATEID=303734_1;EVENT=303734;SECONDARY;SU=17;PE=12;SR=5;ALG=PROD;AF=5.94e-05;NSAMP=1;MSQ=293.5;AN=16834;AC=1;NS=8438;AC_Hom=0;AC_Het=1;AC_Hemi=0;MAF=5.92557e-05;HWE=1;NFAM=1
2	38046908	303735_1	N	N]2:71398268]	23.87	LOW	SVTYPE=BND;POS=38046908;STRANDS=++:4;IMPRECISE;CIPOS=-9,8;CIEND=-8,10;CIPOS95=0,0;CIEND95=0,1;MATEID=303735_2;EVENT=303735;SU=4;PE=0;SR=4;ALG=PROD;AF=5.94e-05;NSAMP=1;MSQ=23.87;AN=16834;AC=1;NS=8438;AC_Hom=0;AC_Het=1;AC_Hemi=0;MAF=5.92557e-05;HWE=1;NFAM=1
2	38047623	303733_2	N	[2:38035426[N	296.5	PASS	SVTYPE=BND;POS=38047623;STRANDS=--:19;CIPOS=-3,2;CIEND=-10,10;CIPOS95=0,0;CIEND95=0,0;MATEID=303733_1;EVENT=303733;SECONDARY;SU=19;PE=5;SR=14;ALG=PROD;AF=5.94e-05;NSAMP=1;MSQ=296.5;AN=16834;AC=1;NS=8438;AC_Hom=0;AC_Het=1;AC_Hemi=0;MAF=5.92557e-05;HWE=1;NFAM=1
2	38060404	32115_1	N	]3:123996875]N	2102.35	LOW	SVTYPE=BND;POS=38060404;STRANDS=-+:4;CIPOS=-9,8;CIEND=-9,8;CIPOS95=0,0;CIEND95=0,0;MATEID=32115_2;EVENT=32115;SU=4;PE=0;SR=4;ALG=PROD;AF=0.005762;NSAMP=97;MSQ=20.67;AN=16834;AC=97;NS=8438;AC_Hom=0;AC_Het=97;AC_Hemi=0;MAF=0.00574781;HWE=1;NFAM=96
2	38060404	34352_1	N	[6:105674028[N	6026.88	LOW	SVTYPE=BND;POS=38060404;STRANDS=--:151;CIPOS=-5,4;CIEND=-5,4;CIPOS95=0,0;CIEND95=0,0;MATEID=34352_2;EVENT=34352;SU=151;PE=0;SR=151;ALG=PROD;AF=0.01396;NSAMP=235;MSQ=24.78;AN=16834;AC=235;NS=8438;AC_Hom=0;AC_Het=237;AC_Hemi=0;MAF=0.0140436;HWE=0.416457;NFAM=234
2	38060404	37087_1	N	[X:128764967[N	10132.2	LOW	SVTYPE=BND;POS=38060404;STRANDS=--:24;CIPOS=-29,28;CIEND=-29,28;CIPOS95=0,0;CIEND95=0,0;MATEID=37087_2;EVENT=37087;SU=24;PE=0;SR=24;ALG=PROD;AF=0.02216;NSAMP=373;MSQ=26.16;AN=16834;AC=373;NS=8438;AC_Hom=0;AC_Het=374;AC_Hemi=0;MAF=0.0221616;HWE=0.0373532;NFAM=363
2	38073785	157087	N	<DEL>	2535.07	PASS	SVTYPE=DEL;POS=38073785;SVLEN=-4466;END=38078251;STRANDS=+-:118;CIPOS=-6,7;CIEND=-6,2;CIPOS95=0,0;CIEND95=0,0;SU=118;PE=71;SR=47;ALG=PROD;AF=0.0004752;NSAMP=8;MSQ=316.88;AN=16834;AC=8;NS=8438;AC_Hom=0;AC_Het=8;AC_Hemi=0;MAF=0.000474046;HWE=1;NFAM=8
2	38078037	157088	N	<DEL>	524.64	PASS	SVTYPE=DEL;POS=38078037;SVLEN=-3087;END=38081124;STRANDS=+-:23;CIPOS=-5,5;CIEND=-3,1;CIPOS95=0,0;CIEND95=0,0;SU=23;PE=11;SR=12;ALG=PROD;AF=5.94e-05;NSAMP=1;MSQ=524.64;AN=16834;AC=1;NS=8438;AC_Hom=0;AC_Het=1;AC_Hemi=0;MAF=5.92557e-05;HWE=1;NFAM=1
2	38089294	34391_1	N	]6:116159328]N	24149.1	LOW	SVTYPE=BND;POS=38089294;STRANDS=-+:12;CIPOS=-29,28;CIEND=-29,28;CIPOS95=0,0;CIEND95=0,0;MATEID=34391_2;EVENT=34391;SU=12;PE=0;SR=12;ALG=PROD;AF=0.05946;NSAMP=1001;MSQ=23.09;AN=16834;AC=1001;NS=8438;AC_Hom=0;AC_Het=1004;AC_Hemi=0;MAF=0.0594928;HWE=2.6139e-14;NFAM=910
2	38089294	34902_1	N	[7:62622357[N	102429	LOW	SVTYPE=BND;POS=38089294;STRANDS=--:24;IMPRECISE;CIPOS=-29,28;CIEND=-23,26;CIPOS95=0,0;CIEND95=-1,1;MATEID=34902_2;EVENT=34902;SU=24;PE=0;SR=24;ALG=PROD;AF=0.201;NSAMP=3106;MSQ=32.57;AN=16820;AC=3380;NS=8431;AC_Hom=550;AC_Het=2843;AC_Hemi=0;MAF=0.201222;HWE=5.47319e-06;NFAM=2707
2	38100085	33558_1	N	]5:101647339]N	16046.5	LOW	SVTYPE=BND;POS=38100085;STRANDS=-+:25;CIPOS=-9,8;CIEND=-9,8;CIPOS95=0,0;CIEND95=0,0;MATEID=33558_2;EVENT=33558;SU=25;PE=0;SR=25;ALG=PROD;AF=0.03927;NSAMP=661;MSQ=23.23;AN=16834;AC=661;NS=8438;AC_Hom=0;AC_Het=664;AC_Hemi=0;MAF=0.0393458;HWE=1.98684e-06;NFAM=641
2	38130502	269593_2	N	N[2:174331[	7075.33	LOW	SVTYPE=BND;POS=174331;STRANDS=-+:5;CIPOS=-10,10;CIEND=-10,10;CIPOS95=0,0;CIEND95=0,0;MATEID=269593_1;EVENT=269593;SECONDARY;SU=5;PE=0;SR=5;ALG=PROD;AF=0.03606;NSAMP=598;MSQ=10.11;AN=16834;AC=607;NS=8438;AC_Hom=18;AC_Het=590;AC_Hemi=0;MAF=0.0360275;HWE=0.639606;NFAM=578
2	38130502	303736_1	N	N]2:49985743]	17290	LOW	SVTYPE=BND;POS=38130502;STRANDS=++:24;CIPOS=-27,28;CIEND=-29,28;CIPOS95=0,0;CIEND95=0,0;MATEID=303736_2;EVENT=303736;SU=24;PE=0;SR=24;ALG=PROD;AF=0.03309;NSAMP=542;MSQ=31.09;AN=16834;AC=557;NS=8438;AC_Hom=30;AC_Het=528;AC_Hemi=0;MAF=0.0330647;HWE=0.0586665;NFAM=520
2	38136855	157089	N	<DEL>	4639.61	PASS	SVTYPE=DEL;POS=38136855;SVLEN=-749;END=38137604;STRANDS=+-:184;CIPOS=-3,3;CIEND=-4,1;CIPOS95=0,0;CIEND95=0,0;SU=184;PE=133;SR=51;ALG=PROD;AF=0.0003564;NSAMP=6;MSQ=773.27;AN=16834;AC=6;NS=8438;AC_Hom=0;AC_Het=6;AC_Hemi=0;MAF=0.000355534;HWE=1;NFAM=6
2	38157825	157090_1	N	N[2:38157899[	221.76	LOW	SVTYPE=BND;POS=38157825;STRANDS=+-:7;CIPOS=-5,4;CIEND=-5,4;CIPOS95=0,0;CIEND95=0,0;MATEID=157090_2;EVENT=157090;SU=7;PE=0;SR=7;ALG=PROD;AF=5.94e-05;NSAMP=1;MSQ=221.74;AN=16834;AC=1;NS=8438;AC_Hom=0;AC_Het=1;AC_Hemi=0;MAF=5.92557e-05;HWE=1;NFAM=1
2	38157899	157090_2	N	]2:38157825]N	221.76	LOW	SVTYPE=BND;POS=38157825;STRANDS=+-:7;CIPOS=-5,4;CIEND=-5,4;CIPOS95=0,0;CIEND95=0,0;MATEID=157090_1;EVENT=157090;SECONDARY;SU=7;PE=0;SR=7;ALG=PROD;AF=5.94e-05;NSAMP=1;MSQ=221.74;AN=16834;AC=1;NS=8438;AC_Hom=0;AC_Het=1;AC_Hemi=0;MAF=5.92557e-05;HWE=1;NFAM=1
2	38164438	157091	N	<DEL>	95.87	PASS	SVTYPE=DEL;POS=38164438;SVLEN=-20696;END=38185134;STRANDS=+-:5;IMPRECISE;CIPOS=-10,373;CIEND=-195,10;CIPOS95=-2,95;CIEND95=-86,2;SU=5;PE=5;SR=0;ALG=PROD;AF=5.94e-05;NSAMP=1;MSQ=95.87;AN=16834;AC=1;NS=8438;AC_Hom=0;AC_Het=1;AC_Hemi=0;MAF=5.92557e-05;HWE=1;NFAM=1
2	38185484	157092	N	<DEL>	257952	PASS	SVTYPE=DEL;POS=38185484;SVLEN=-1636;END=38187120;STRANDS=+-:9553;CIPOS=0,0;CIEND=0,0;CIPOS95=0,0;CIEND95=0,0;SU=9553;PE=6735;SR=2818;ALG=PROD;AF=0.04348;NSAMP=698;MSQ=368.58;AN=16834;AC=732;NS=8438;AC_Hom=68;AC_Het=665;AC_Hemi=0;MAF=0.0434345;HWE=3.06731e-05;NFAM=688
2	38197414	157093	N	<DEL>	1783.3	PASS	SVTYPE=DEL;POS=38197414;SVLEN=-386;END=38197800;STRANDS=+-:64;CIPOS=-26,26;CIEND=-30,29;CIPOS95=0,0;CIEND95=0,0;SU=64;PE=47;SR=17;ALG=PROD;AF=0.0001188;NSAMP=2;MSQ=891.65;AN=16834;AC=2;NS=8438;AC_Hom=0;AC_Het=2;AC_Hemi=0;MAF=0.000118511;HWE=1;NFAM=2
2	38209526	28025_1	N	[12:70594953[N	694.97	LOW	SVTYPE=BND;POS=38209526;STRANDS=--:16;CIPOS=-29,28;CIEND=-29,22;CIPOS95=0,0;CIEND95=0,0;MATEID=28025_2;EVENT=28025;SU=16;PE=9;SR=7;ALG=PROD;AF=0.0002376;NSAMP=4;MSQ=173.73;AN=16834;AC=4;NS=8438;AC_Hom=0;AC_Het=4;AC_Hemi=0;MAF=0.000237023;HWE=1;NFAM=4
2	38209538	28026_1	N	N]12:70597464]	188.65	LOW	SVTYPE=BND;POS=38209538;STRANDS=++:4;IMPRECISE;CIPOS=-8,483;CIEND=-10,417;CIPOS95=0,166;CIEND95=-2,126;MATEID=28026_2;EVENT=28026;SU=4;PE=4;SR=0;ALG=PROD;AF=0.0002376;NSAMP=4;MSQ=47.15;AN=16834;AC=4;NS=8438;AC_Hom=0;AC_Het=4;AC_Hemi=0;MAF=0.000237023;HWE=1;NFAM=4
2	38212579	157094	N	<DEL>	1288.92	PASS	SVTYPE=DEL;POS=38212579;SVLEN=-12653;END=38225232;STRANDS=+-:51;CIPOS=-2,0;CIEND=-2,0;CIPOS95=0,0;CIEND95=0,0;SU=51;PE=31;SR=20;ALG=PROD;AF=5.94e-05;NSAMP=1;MSQ=1288.92;AN=16834;AC=1;NS=8438;AC_Hom=0;AC_Het=1;AC_Hemi=0;MAF=5.92557e-05;HWE=1;NFAM=1
2	38234662	303737_1	N	[2:53391187[N	3390.32	LOW	SVTYPE=BND;POS=38234662;STRANDS=--:167;IMPRECISE;CIPOS=-163,13;CIEND=-161,30;CIPOS95=-9,9;CIEND95=-14,14;MATEID=303737_2;EVENT=303737;SU=167;PE=167;SR=0;ALG=PROD;AF=0.002733;NSAMP=46;MSQ=73.56;AN=16834;AC=46;NS=8438;AC_Hom=0;AC_Het=46;AC_Hemi=0;MAF=0.00272576;HWE=1;NFAM=46
2	38235541	303738_1	N	N]2:53390374]	3074.22	LOW	SVTYPE=BND;POS=38235541;STRANDS=++:97;IMPRECISE;CIPOS=-16,238;CIEND=-37,333;CIPOS95=-7,7;CIEND95=-14,14;MATEID=303738_2;EVENT=303738;SU=97;PE=97;SR=0;ALG=PROD;AF=0.002733;NSAMP=46;MSQ=66.69;AN=16834;AC=46;NS=8438;AC_Hom=0;AC_Het=46;AC_Hemi=0;MAF=0.00272576;HWE=1;NFAM=46
2	38259651	157095	N	<DEL>	437.72	PASS	SVTYPE=DEL;POS=38259651;SVLEN=-879;END=38260530;STRANDS=+-:18;CIPOS=-8,10;CIEND=-5,1;CIPOS95=0,0;CIEND95=0,0;SU=18;PE=11;SR=7;ALG=PROD;AF=5.94e-05;NSAMP=1;MSQ=437.72;AN=16834;AC=1;NS=8438;AC_Hom=0;AC_Het=1;AC_Hemi=0;MAF=5.92557e-05;HWE=1;NFAM=1
2	38266213	157096_1	N	N[2:64636852[	5486.04	LOW	SVTYPE=BND;POS=38266213;STRANDS=+-:5;CIPOS=-10,10;CIEND=-10,10;CIPOS95=0,0;CIEND95=0,0;MATEID=157096_2;EVENT=157096;SU=5;PE=0;SR=5;ALG=PROD;AF=0.009089;NSAMP=152;MSQ=34.55;AN=16834;AC=153;NS=8438;AC_Hom=2;AC_Het=152;AC_Hemi=0;MAF=0.00912539;HWE=0.505649;NFAM=152
2	38308268	157097	N	<DEL>	29136.3	PASS	SVTYPE=DEL;POS=38308268;SVLEN=-5242;END=38313510;STRANDS=+-:1271;IMPRECISE;CIPOS=-5,76;CIEND=-115,9;CIPOS95=-2,2;CIEND95=-1,1;SU=1271;PE=1271;SR=0;ALG=PROD;AF=0.01604;NSAMP=262;MSQ=110.87;AN=16834;AC=270;NS=8438;AC_Hom=16;AC_Het=255;AC_Hemi=0;MAF=0.0160583;HWE=0.00144064;NFAM=251
2	38311664	157098	N	<DEL>	400.59	PASS	SVTYPE=DEL;POS=38311664;SVLEN=-913;END=38312577;STRANDS=+-:10;IMPRECISE;CIPOS=-8,185;CIEND=-303,4;CIPOS95=0,51;CIEND95=-86,0;SU=10;PE=10;SR=0;ALG=PROD;AF=5.95e-05;NSAMP=1;MSQ=398.58;AN=16808;AC=1;NS=8425;AC_Hom=0;AC_Het=1;AC_Hemi=0;MAF=5.93472e-05;HWE=1;NFAM=1
2	38315898	36015_1	N	]9:33877824]N	1338.77	LOW	SVTYPE=BND;POS=38315898;STRANDS=-+:92;CIPOS=-7,26;CIEND=-29,28;CIPOS95=0,0;CIEND95=0,0;MATEID=36015_2;EVENT=36015;SU=92;PE=30;SR=62;ALG=PROD;AF=0.002317;NSAMP=39;MSQ=33.45;AN=16834;AC=39;NS=8438;AC_Hom=0;AC_Het=39;AC_Hemi=0;MAF=0.00231097;HWE=1;NFAM=39
2	38315990	28699_1	N	N[13:114212080[	278.12	LOW	SVTYPE=BND;POS=38315990;STRANDS=+-:8;IMPRECISE;CIPOS=-30,349;CIEND=-462,30;CIPOS95=-30,66;CIEND95=-124,30;MATEID=28699_2;EVENT=28699;SU=8;PE=8;SR=0;ALG=PROD;AF=0.0006534;NSAMP=11;MSQ=22.18;AN=16834;AC=11;NS=8438;AC_Hom=0;AC_Het=11;AC_Hemi=0;MAF=0.000651813;HWE=1;NFAM=11
2	38316007	36013_1	N	N[9:33877822[	5155.01	LOW	SVTYPE=BND;POS=38316007;STRANDS=+-:212;IMPRECISE;CIPOS=-7,5;CIEND=-10,9;CIPOS95=-1,1;CIEND95=0,0;MATEID=36013_2;EVENT=36013;SU=212;PE=195;SR=17;ALG=PROD;AF=0.009029;NSAMP=152;MSQ=33.29;AN=16834;AC=152;NS=8438;AC_Hom=0;AC_Het=152;AC_Hemi=0;MAF=0.00900687;HWE=1;NFAM=151
2	38319645	270327_1	N	]2:38320694]N	975.16	LOW	SVTYPE=BND;POS=38319645;STRANDS=-+:71;CIPOS=-5,5;CIEND=-5,5;CIPOS95=0,0;CIEND95=0,0;MATEID=270327_2;EVENT=270327;SU=71;PE=1;SR=70;ALG=PROD;AF=0.002139;NSAMP=34;MSQ=28.45;AN=16834;AC=36;NS=8438;AC_Hom=4;AC_Het=32;AC_Hemi=0;MAF=0.00213321;HWE=0.000608589;NFAM=34
2	38320693	157099_1	N	N[2:38321904[	1463.14	LOW	SVTYPE=BND;POS=38320693;STRANDS=+-:46;IMPRECISE;CIPOS=-8,444;CIEND=-209,17;CIPOS95=-8,92;CIEND95=-26,17;MATEID=157099_2;EVENT=157099;SU=46;PE=46;SR=0;ALG=PROD;AF=0.001129;NSAMP=19;MSQ=76.87;AN=16834;AC=19;NS=8438;AC_Hom=0;AC_Het=19;AC_Hemi=0;MAF=0.00112586;HWE=1;NFAM=19
2	38320694	270327_2	N	N[2:38319645[	975.16	LOW	SVTYPE=BND;POS=38319645;STRANDS=-+:71;CIPOS=-5,5;CIEND=-5,5;CIPOS95=0,0;CIEND95=0,0;MATEID=270327_1;EVENT=270327;SECONDARY;SU=71;PE=1;SR=70;ALG=PROD;AF=0.002139;NSAMP=34;MSQ=28.45;AN=16834;AC=36;NS=8438;AC_Hom=4;AC_Het=32;AC_Hemi=0;MAF=0.00213321;HWE=0.000608589;NFAM=34
2	38321904	157099_2	N	]2:38320693]N	1463.14	LOW	SVTYPE=BND;POS=38320693;STRANDS=+-:46;IMPRECISE;CIPOS=-209,17;CIEND=-8,444;CIPOS95=-26,17;CIEND95=-8,92;MATEID=157099_1;EVENT=157099;SECONDARY;SU=46;PE=46;SR=0;ALG=PROD;AF=0.001129;NSAMP=19;MSQ=76.87;AN=16834;AC=19;NS=8438;AC_Hom=0;AC_Het=19;AC_Hemi=0;MAF=0.00112586;HWE=1;NFAM=19
2	38338327	34318_1	N	[6:96163970[N	24319.1	LOW	SVTYPE=BND;POS=38338327;STRANDS=--:80;CIPOS=-6,5;CIEND=-6,5;CIPOS95=0,0;CIEND95=0,0;MATEID=34318_2;EVENT=34318;SU=80;PE=0;SR=80;ALG=PROD;AF=0.04473;NSAMP=753;MSQ=31.65;AN=16834;AC=753;NS=8438;AC_Hom=0;AC_Het=754;AC_Hemi=0;MAF=0.0446788;HWE=5.1166e-08;NFAM=724
2	38338347	303739_1	N	N]2:163609537]	130340	LOW	SVTYPE=BND;POS=38338347;STRANDS=++:26;CIPOS=-50,49;CIEND=-40,40;CIPOS95=0,0;CIEND95=0,0;MATEID=303739_2;EVENT=303739;SU=26;PE=18;SR=8;ALG=PROD;AF=0.1283;NSAMP=2160;MSQ=59.88;AN=16834;AC=2160;NS=8438;AC_Hom=0;AC_Het=2162;AC_Hemi=0;MAF=0.128111;HWE=0;NFAM=1733
2	38338347	4375_2	N	N[1:231751166[	33839.6	LOW	SVTYPE=BND;POS=38338347;STRANDS=-+:9;CIPOS=-29,28;CIEND=-29,28;CIPOS95=0,0;CIEND95=0,0;MATEID=4375_1;EVENT=4375;SECONDARY;SU=9;PE=0;SR=9;ALG=PROD;AF=0.05667;NSAMP=954;MSQ=34.83;AN=16834;AC=954;NS=8438;AC_Hom=0;AC_Het=956;AC_Hemi=0;MAF=0.0566485;HWE=5.31859e-13;NFAM=928
2	38339038	36871_1	N	]X:75253842]N	6403.36	LOW	SVTYPE=BND;POS=38339038;STRANDS=-+:337;IMPRECISE;CIPOS=-304,11;CIEND=-50,240;CIPOS95=-50,11;CIEND95=-4,4;MATEID=36871_2;EVENT=36871;SU=337;PE=337;SR=0;ALG=PROD;AF=0.01616;NSAMP=272;MSQ=22.41;AN=16834;AC=272;NS=8438;AC_Hom=0;AC_Het=272;AC_Hemi=0;MAF=0.0161176;HWE=0.283524;NFAM=254
2	38339198	36872_1	N	N[X:75254167[	5120.89	LOW	SVTYPE=BND;POS=38339198;STRANDS=+-:120;IMPRECISE;CIPOS=-10,404;CIEND=-154,10;CIPOS95=-10,53;CIEND95=-6,6;MATEID=36872_2;EVENT=36872;SU=120;PE=120;SR=0;ALG=PROD;AF=0.01449;NSAMP=244;MSQ=19.77;AN=16834;AC=244;NS=8438;AC_Hom=0;AC_Het=244;AC_Hemi=0;MAF=0.0144584;HWE=0.425075;NFAM=233
2	38362226	32050_1	N	N]3:108377850]	454.55	LOW	SVTYPE=BND;POS=38362226;STRANDS=++:8;IMPRECISE;CIPOS=-30,333;CIEND=-30,478;CIPOS95=-30,71;CIEND95=-30,132;MATEID=32050_2;EVENT=32050;SU=8;PE=8;SR=0;ALG=PROD;AF=0.0008317;NSAMP=14;MSQ=31.98;AN=16834;AC=14;NS=8438;AC_Hom=0;AC_Het=14;AC_Hemi=0;MAF=0.00082958;HWE=1;NFAM=14
2	38362356	32049_1	N	[3:108377671[N	283.29	LOW	SVTYPE=BND;POS=38362356;STRANDS=--:8;IMPRECISE;CIPOS=-279,30;CIEND=-411,30;CIPOS95=-95,30;CIEND95=-139,30;MATEID=32049_2;EVENT=32049;SU=8;PE=8;SR=0;ALG=PROD;AF=0.0004752;NSAMP=8;MSQ=33.82;AN=16834;AC=8;NS=8438;AC_Hom=0;AC_Het=8;AC_Hemi=0;MAF=0.000474046;HWE=1;NFAM=8
2	38371305	157100_1	N	N[2:38371694[	9.31	LOW	SVTYPE=BND;POS=38371305;STRANDS=+-:5;IMPRECISE;CIPOS=-8,7;CIEND=-8,9;CIPOS95=-2,0;CIEND95=0,2;MATEID=157100_2;EVENT=157100;SU=5;PE=0;SR=5;ALG=PROD;AF=5.94e-05;NSAMP=1;MSQ=9.3;AN=16834;AC=1;NS=8438;AC_Hom=0;AC_Het=1;AC_Hemi=0;MAF=5.92557e-05;HWE=1;NFAM=1
2	38371694	157100_2	N	]2:38371305]N	9.31	LOW	SVTYPE=BND;POS=38371305;STRANDS=+-:5;IMPRECISE;CIPOS=-8,9;CIEND=-8,7;CIPOS95=0,2;CIEND95=-2,0;MATEID=157100_1;EVENT=157100;SECONDARY;SU=5;PE=0;SR=5;ALG=PROD;AF=5.94e-05;NSAMP=1;MSQ=9.3;AN=16834;AC=1;NS=8438;AC_Hom=0;AC_Het=1;AC_Hemi=0;MAF=5.92557e-05;HWE=1;NFAM=1
2	38391754	33793_1	N	[5:163306157[N	97.13	LOW	SVTYPE=BND;POS=38391754;STRANDS=--:4;CIPOS=-9,8;CIEND=-9,8;CIPOS95=0,0;CIEND95=0,0;MATEID=33793_2;EVENT=33793;SU=4;PE=0;SR=4;ALG=PROD;AF=0.0001782;NSAMP=3;MSQ=31.49;AN=16834;AC=3;NS=8438;AC_Hom=0;AC_Het=3;AC_Hemi=0;MAF=0.000177767;HWE=1;NFAM=3
2	38426858	35302_1	N	]8:3677083]N	86.27	LOW	SVTYPE=BND;POS=38426858;STRANDS=-+:4;CIPOS=-9,8;CIEND=-9,8;CIPOS95=0,0;CIEND95=0,0;MATEID=35302_2;EVENT=35302;SU=4;PE=0;SR=4;ALG=PROD;AF=0.0001188;NSAMP=2;MSQ=41.91;AN=16834;AC=2;NS=8438;AC_Hom=0;AC_Het=2;AC_Hemi=0;MAF=0.000118511;HWE=1;NFAM=2
2	38454361	157101_1	N	N[2:38454415[	177.23	LOW	SVTYPE=BND;POS=38454361;STRANDS=+-:8;CIPOS=0,0;CIEND=-10,10;CIPOS95=0,0;CIEND95=0,0;MATEID=157101_2;EVENT=157101;SU=8;PE=0;SR=8;ALG=PROD;AF=5.94e-05;NSAMP=1;MSQ=176.78;AN=16834;AC=1;NS=8438;AC_Hom=0;AC_Het=1;AC_Hemi=0;MAF=5.92557e-05;HWE=1;NFAM=1
2	38454415	157101_2	N	]2:38454361]N	177.23	LOW	SVTYPE=BND;POS=38454361;STRANDS=+-:8;CIPOS=-10,10;CIEND=0,0;CIPOS95=0,0;CIEND95=0,0;MATEID=157101_1;EVENT=157101;SECONDARY;SU=8;PE=0;SR=8;ALG=PROD;AF=5.94e-05;NSAMP=1;MSQ=176.78;AN=16834;AC=1;NS=8438;AC_Hom=0;AC_Het=1;AC_Hemi=0;MAF=5.92557e-05;HWE=1;NFAM=1
2	38455458	34425_1	N	[6:122464370[N	4.68	LOW	SVTYPE=BND;POS=38455458;STRANDS=--:4;IMPRECISE;CIPOS=-10,10;CIEND=-10,10;CIPOS95=-3,3;CIEND95=-3,0;MATEID=34425_2;EVENT=34425;SU=4;PE=3;SR=1;ALG=PROD;AF=5.94e-05;NSAMP=1;MSQ=4.68;AN=16834;AC=1;NS=8438;AC_Hom=0;AC_Het=1;AC_Hemi=0;MAF=5.92557e-05;HWE=1;NFAM=1
2	38459798	157102_1	N	N[2:38459870[	56.83	LOW	SVTYPE=BND;POS=38459798;STRANDS=+-:5;CIPOS=-10,10;CIEND=-10,10;CIPOS95=0,0;CIEND95=0,0;MATEID=157102_2;EVENT=157102;SU=5;PE=0;SR=5;ALG=PROD;AF=5.94e-05;NSAMP=1;MSQ=56.79;AN=16834;AC=1;NS=8438;AC_Hom=0;AC_Het=1;AC_Hemi=0;MAF=5.92557e-05;HWE=1;NFAM=1
2	38459870	157102_2	N	]2:38459798]N	56.83	LOW	SVTYPE=BND;POS=38459798;STRANDS=+-:5;CIPOS=-10,10;CIEND=-10,10;CIPOS95=0,0;CIEND95=0,0;MATEID=157102_1;EVENT=157102;SECONDARY;SU=5;PE=0;SR=5;ALG=PROD;AF=5.94e-05;NSAMP=1;MSQ=56.79;AN=16834;AC=1;NS=8438;AC_Hom=0;AC_Het=1;AC_Hemi=0;MAF=5.92557e-05;HWE=1;NFAM=1
2	38464239	157103_1	N	N[2:38465746[	4156.1	PASS	SVTYPE=BND;POS=38464239;STRANDS=+-:172;CIPOS=-4,10;CIEND=-10,6;CIPOS95=0,0;CIEND95=0,0;MATEID=157103_2;EVENT=157103;SU=172;PE=145;SR=27;ALG=PROD;AF=0.0008317;NSAMP=14;MSQ=296.86;AN=16834;AC=14;NS=8438;AC_Hom=0;AC_Het=14;AC_Hemi=0;MAF=0.00082958;HWE=1;NFAM=13
2	38465746	157103_2	N	]2:38464239]N	4156.1	PASS	SVTYPE=BND;POS=38464239;STRANDS=+-:172;CIPOS=-10,6;CIEND=-4,10;CIPOS95=0,0;CIEND95=0,0;MATEID=157103_1;EVENT=157103;SECONDARY;SU=172;PE=145;SR=27;ALG=PROD;AF=0.0008317;NSAMP=14;MSQ=296.86;AN=16834;AC=14;NS=8438;AC_Hom=0;AC_Het=14;AC_Hemi=0;MAF=0.00082958;HWE=1;NFAM=13
2	38470088	270328_1	N	]2:38472317]N	404.77	PASS	SVTYPE=BND;POS=38470088;STRANDS=-+:35;CIPOS=-2,0;CIEND=-2,0;CIPOS95=0,0;CIEND95=0,0;MATEID=270328_2;EVENT=270328;SU=35;PE=15;SR=20;ALG=PROD;AF=0.0001188;NSAMP=1;MSQ=404.28;AN=16834;AC=2;NS=8438;AC_Hom=2;AC_Het=0;AC_Hemi=0;MAF=0.000118511;HWE=5.92593e-05;NFAM=1
2	38470378	157104_1	N	N[2:38472321[	710.18	PASS	SVTYPE=BND;POS=38470378;STRANDS=+-:29;CIPOS=-8,10;CIEND=-2,0;CIPOS95=0,0;CIEND95=0,0;MATEID=157104_2;EVENT=157104;SU=29;PE=14;SR=15;ALG=PROD;AF=5.94e-05;NSAMP=1;MSQ=710.18;AN=16834;AC=1;NS=8438;AC_Hom=0;AC_Het=1;AC_Hemi=0;MAF=5.92557e-05;HWE=1;NFAM=1
2	38472317	270328_2	N	N[2:38470088[	404.77	PASS	SVTYPE=BND;POS=38470088;STRANDS=-+:35;CIPOS=-2,0;CIEND=-2,0;CIPOS95=0,0;CIEND95=0,0;MATEID=270328_1;EVENT=270328;SECONDARY;SU=35;PE=15;SR=20;ALG=PROD;AF=0.0001188;NSAMP=1;MSQ=404.28;AN=16834;AC=2;NS=8438;AC_Hom=2;AC_Het=0;AC_Hemi=0;MAF=0.000118511;HWE=5.92593e-05;NFAM=1
2	38472321	157104_2	N	]2:38470378]N	710.18	PASS	SVTYPE=BND;POS=38470378;STRANDS=+-:29;CIPOS=-2,0;CIEND=-8,10;CIPOS95=0,0;CIEND95=0,0;MATEID=157104_1;EVENT=157104;SECONDARY;SU=29;PE=14;SR=15;ALG=PROD;AF=5.94e-05;NSAMP=1;MSQ=710.18;AN=16834;AC=1;NS=8438;AC_Hom=0;AC_Het=1;AC_Hemi=0;MAF=5.92557e-05;HWE=1;NFAM=1
2	38552770	36173_1	N	]9:90186317]N	63.34	LOW	SVTYPE=BND;POS=38552770;STRANDS=-+:13;IMPRECISE;CIPOS=-572,30;CIEND=-30,359;CIPOS95=-140,30;CIEND95=-30,62;MATEID=36173_2;EVENT=36173;SU=13;PE=13;SR=0;ALG=PROD;AF=0.000297;NSAMP=5;MSQ=11.58;AN=16834;AC=5;NS=8438;AC_Hom=0;AC_Het=5;AC_Hemi=0;MAF=0.000296279;HWE=1;NFAM=5
2	38552795	157106	N	<DEL>	154303	PASS	SVTYPE=DEL;POS=38552795;SVLEN=-82;END=38552877;STRANDS=+-:4724;CIPOS=0,0;CIEND=0,0;CIPOS95=0,0;CIEND95=0,0;SU=4724;PE=37;SR=4687;ALG=PROD;AF=0.07397;NSAMP=1015;MSQ=151.66;AN=16818;AC=1244;NS=8430;AC_Hom=458;AC_Het=787;AC_Hemi=0;MAF=0.0738434;HWE=0;NFAM=1003
2	38552894	35463_1	N	N[8:39380163[	12.55	LOW	SVTYPE=BND;POS=38552894;STRANDS=+-:4;IMPRECISE;CIPOS=-10,534;CIEND=-322,10;CIPOS95=-1,191;CIEND95=-170,1;MATEID=35463_2;EVENT=35463;SU=4;PE=4;SR=0;ALG=PROD;AF=5.94e-05;NSAMP=1;MSQ=12.11;AN=16834;AC=1;NS=8438;AC_Hom=0;AC_Het=1;AC_Hemi=0;MAF=5.92557e-05;HWE=1;NFAM=1
2	38556075	31992_1	N	[3:94892363[N	6.93	LOW	SVTYPE=BND;POS=38556075;STRANDS=--:4;IMPRECISE;CIPOS=-10,10;CIEND=-10,8;CIPOS95=-1,1;CIEND95=-1,0;MATEID=31992_2;EVENT=31992;SU=4;PE=2;SR=2;ALG=PROD;AF=5.94e-05;NSAMP=1;MSQ=6.93;AN=16834;AC=1;NS=8438;AC_Hom=0;AC_Het=1;AC_Hemi=0;MAF=5.92557e-05;HWE=1;NFAM=1
2	38581188	157107	N	<DEL>	1863.38	PASS	SVTYPE=DEL;POS=38581188;SVLEN=-3065;END=38584253;STRANDS=+-:100;IMPRECISE;CIPOS=-49,208;CIEND=-145,10;CIPOS95=-8,8;CIEND95=-12,10;SU=100;PE=100;SR=0;ALG=PROD;AF=0.0005346;NSAMP=9;MSQ=207.04;AN=16834;AC=9;NS=8438;AC_Hom=0;AC_Het=9;AC_Hemi=0;MAF=0.000533302;HWE=1;NFAM=9
2	38588218	270329	N	<DUP>	106.17	PASS	SVTYPE=DUP;POS=38588218;SVLEN=6351;END=38594569;STRANDS=-+:10;IMPRECISE;CIPOS=-108,10;CIEND=-10,274;CIPOS95=-43,3;CIEND95=-2,63;SU=10;PE=10;SR=0;ALG=PROD;AF=0.0001188;NSAMP=1;MSQ=104.13;AN=16834;AC=2;NS=8438;AC_Hom=2;AC_Het=0;AC_Hemi=0;MAF=0.000118511;HWE=5.92593e-05;NFAM=1
2	38588382	157108	N	<DEL>	410.54	PASS	SVTYPE=DEL;POS=38588382;SVLEN=-1624;END=38590006;STRANDS=+-:20;IMPRECISE;CIPOS=-5,7;CIEND=-10,10;CIPOS95=0,1;CIEND95=0,0;SU=20;PE=16;SR=4;ALG=PROD;AF=5.94e-05;NSAMP=1;MSQ=410.54;AN=16834;AC=1;NS=8438;AC_Hom=0;AC_Het=1;AC_Hemi=0;MAF=5.92557e-05;HWE=1;NFAM=1
2	38593542	157109	N	<DEL>	389.75	PASS	SVTYPE=DEL;POS=38593542;SVLEN=-3360;END=38596902;STRANDS=+-:16;CIPOS=-5,6;CIEND=-10,10;CIPOS95=0,0;CIEND95=0,0;SU=16;PE=7;SR=9;ALG=PROD;AF=5.94e-05;NSAMP=1;MSQ=389.75;AN=16834;AC=1;NS=8438;AC_Hom=0;AC_Het=1;AC_Hemi=0;MAF=5.92557e-05;HWE=1;NFAM=1
2	38613399	303740_1	N	[2:203233307[N	49907.4	LOW	SVTYPE=BND;POS=38613399;STRANDS=--:5;CIPOS=-10,10;CIEND=-10,10;CIPOS95=0,0;CIEND95=0,0;MATEID=303740_2;EVENT=303740;SU=5;PE=0;SR=5;ALG=PROD;AF=0.117;NSAMP=1939;MSQ=25.03;AN=16834;AC=1969;NS=8438;AC_Hom=60;AC_Het=1911;AC_Hemi=0;MAF=0.116793;HWE=1.44734e-24;NFAM=1736
2	38613425	29324_1	N	N]15:72617416]	212.56	LOW	SVTYPE=BND;POS=38613425;STRANDS=++:9;IMPRECISE;CIPOS=-27,406;CIEND=-30,350;CIPOS95=-27,128;CIEND95=-30,81;MATEID=29324_2;EVENT=29324;SU=9;PE=9;SR=0;ALG=PROD;AF=0.0004752;NSAMP=8;MSQ=25.59;AN=16834;AC=8;NS=8438;AC_Hom=0;AC_Het=8;AC_Hemi=0;MAF=0.000474046;HWE=1;NFAM=8
2	38613491	31469_1	N	N[22:18067268[	273.42	LOW	SVTYPE=BND;POS=38613491;STRANDS=+-:4;IMPRECISE;CIPOS=-30,468;CIEND=-276,30;CIPOS95=-30,152;CIEND95=-128,30;MATEID=31469_2;EVENT=31469;SU=4;PE=4;SR=0;ALG=PROD;AF=0.0003564;NSAMP=6;MSQ=44.83;AN=16834;AC=6;NS=8438;AC_Hom=0;AC_Het=6;AC_Hemi=0;MAF=0.000355534;HWE=1;NFAM=6
2	38613497	30458_1	N	N]18:56748548]	11674.9	LOW	SVTYPE=BND;POS=38613497;STRANDS=++:467;IMPRECISE;CIPOS=-13,294;CIEND=-20,154;CIPOS95=-13,33;CIEND95=-2,2;MATEID=30458_2;EVENT=30458;SU=467;PE=467;SR=0;ALG=PROD;AF=0.02162;NSAMP=364;MSQ=31.42;AN=16834;AC=364;NS=8438;AC_Hom=0;AC_Het=364;AC_Hemi=0;MAF=0.0215691;HWE=0.0348892;NFAM=347
2	38613513	30634_1	N	N[19:12178775[	2948.54	LOW	SVTYPE=BND;POS=38613513;STRANDS=+-:556;CIPOS=-1,5;CIEND=-3,3;CIPOS95=0,0;CIEND95=0,0;MATEID=30634_2;EVENT=30634;SU=556;PE=353;SR=203;ALG=PROD;AF=0.005703;NSAMP=96;MSQ=30.05;AN=16834;AC=96;NS=8438;AC_Hom=0;AC_Het=97;AC_Hemi=0;MAF=0.00574781;HWE=1;NFAM=96
2	38613514	4376_2	N	N]1:232826752]	4951.38	LOW	SVTYPE=BND;POS=38613514;STRANDS=++:166;IMPRECISE;CIPOS=-12,366;CIEND=-27,224;CIPOS95=-12,43;CIEND95=-4,4;MATEID=4376_1;EVENT=4376;SECONDARY;SU=166;PE=166;SR=0;ALG=PROD;AF=0.009089;NSAMP=153;MSQ=31.25;AN=16834;AC=153;NS=8438;AC_Hom=0;AC_Het=154;AC_Hemi=0;MAF=0.00912539;HWE=1;NFAM=153
2	38613525	4378_2	N	N]1:164839487]	243.68	LOW	SVTYPE=BND;POS=38613525;STRANDS=++:16;IMPRECISE;CIPOS=-44,50;CIEND=-50,49;CIPOS95=-1,1;CIEND95=0,0;MATEID=4378_1;EVENT=4378;SECONDARY;SU=16;PE=12;SR=4;ALG=PROD;AF=0.0003564;NSAMP=6;MSQ=40.52;AN=16834;AC=6;NS=8438;AC_Hom=0;AC_Het=6;AC_Hemi=0;MAF=0.000355534;HWE=1;NFAM=6
2	38613529	27592_1	N	N[11:95127801[	2109.35	LOW	SVTYPE=BND;POS=38613529;STRANDS=+-:54;CIPOS=-9,9;CIEND=-10,9;CIPOS95=0,0;CIEND95=0,0;MATEID=27592_2;EVENT=27592;SU=54;PE=39;SR=15;ALG=PROD;AF=0.004396;NSAMP=74;MSQ=27.6;AN=16834;AC=74;NS=8438;AC_Hom=0;AC_Het=74;AC_Hemi=0;MAF=0.00438493;HWE=1;NFAM=72
2	38613529	33093_1	N	N]4:174720264]	2712.36	LOW	SVTYPE=BND;POS=38613529;STRANDS=++:4;IMPRECISE;CIPOS=-6,10;CIEND=-10,9;CIPOS95=-1,1;CIEND95=-1,1;MATEID=33093_2;EVENT=33093;SU=4;PE=2;SR=2;ALG=PROD;AF=0.009623;NSAMP=162;MSQ=15;AN=16834;AC=162;NS=8438;AC_Hom=0;AC_Het=162;AC_Hemi=0;MAF=0.00959943;HWE=1;NFAM=161
2	38613529	34563_1	N	N[6:152926274[	81.69	LOW	SVTYPE=BND;POS=38613529;STRANDS=+-:4;IMPRECISE;CIPOS=-49,552;CIEND=-317,50;CIPOS95=-49,181;CIEND95=-137,50;MATEID=34563_2;EVENT=34563;SU=4;PE=4;SR=0;ALG=PROD;AF=0.0001782;NSAMP=3;MSQ=26.86;AN=16834;AC=3;NS=8438;AC_Hom=0;AC_Het=3;AC_Hemi=0;MAF=0.000177767;HWE=1;NFAM=3
2	38613533	29414_1	N	N[15:92839341[	163.12	LOW	SVTYPE=BND;POS=38613533;STRANDS=+-:8;IMPRECISE;CIPOS=-30,471;CIEND=-265,30;CIPOS95=-30,128;CIEND95=-72,30;MATEID=29414_2;EVENT=29414;SU=8;PE=8;SR=0;ALG=PROD;AF=0.0007722;NSAMP=13;MSQ=11.2;AN=16834;AC=13;NS=8438;AC_Hom=0;AC_Het=13;AC_Hemi=0;MAF=0.000770325;HWE=1;NFAM=13
2	38613533	35096_1	N	N]7:108898560]	30424.4	LOW	SVTYPE=BND;POS=38613533;STRANDS=++:535;IMPRECISE;CIPOS=-17,230;CIEND=-19,141;CIPOS95=-13,13;CIEND95=-1,1;MATEID=35096_2;EVENT=35096;SU=535;PE=535;SR=0;ALG=PROD;AF=0.04669;NSAMP=786;MSQ=38.06;AN=16834;AC=786;NS=8438;AC_Hom=0;AC_Het=790;AC_Hemi=0;MAF=0.046812;HWE=5.94147e-09;NFAM=704
2	38613534	29815_1	N	N]16:76196575]	5775.87	LOW	SVTYPE=BND;POS=38613534;STRANDS=++:96;IMPRECISE;CIPOS=-5,46;CIEND=-10,49;CIPOS95=-1,1;CIEND95=0,0;MATEID=29815_2;EVENT=29815;SU=96;PE=92;SR=4;ALG=PROD;AF=0.01123;NSAMP=189;MSQ=29.56;AN=16834;AC=189;NS=8438;AC_Hom=0;AC_Het=189;AC_Hemi=0;MAF=0.0111993;HWE=0.628693;NFAM=189
2	38613536	4377_2	N	N[1:37850175[	1643.67	LOW	SVTYPE=BND;POS=38613536;STRANDS=-+:145;CIPOS=-22,24;CIEND=-30,29;CIPOS95=0,0;CIEND95=0,0;MATEID=4377_1;EVENT=4377;SECONDARY;SU=145;PE=127;SR=18;ALG=PROD;AF=0.001426;NSAMP=24;MSQ=68.18;AN=16834;AC=24;NS=8438;AC_Hom=0;AC_Het=24;AC_Hemi=0;MAF=0.00142214;HWE=1;NFAM=23
2	38613555	37182_1	N	[X:150822211[N	228.91	LOW	SVTYPE=BND;POS=38613555;STRANDS=--:19,++:10;IMPRECISE;CIPOS=-45,40;CIEND=-50,74;CIPOS95=-1,1;CIEND95=-50,52;MATEID=37182_2;EVENT=37182;SU=29;PE=29;SR=0;ALG=PROD;AF=0.0007128;NSAMP=12;MSQ=17.13;AN=16834;AC=12;NS=8438;AC_Hom=0;AC_Het=12;AC_Hemi=0;MAF=0.000711069;HWE=1;NFAM=12
2	38613568	303741_1	N	N]2:203233284]	13431.6	LOW	SVTYPE=BND;POS=38613568;STRANDS=++:264;IMPRECISE;CIPOS=-21,330;CIEND=-17,189;CIPOS95=-17,17;CIEND95=-4,4;MATEID=303741_2;EVENT=303741;SU=264;PE=264;SR=0;ALG=PROD;AF=0.02299;NSAMP=387;MSQ=34.13;AN=16834;AC=387;NS=8438;AC_Hom=0;AC_Het=387;AC_Hemi=0;MAF=0.022932;HWE=0.0240454;NFAM=362
2	38613568	31159_1	N	N[20:59672732[	1399.3	LOW	SVTYPE=BND;POS=38613568;STRANDS=+-:40;IMPRECISE;CIPOS=-20,432;CIEND=-143,37;CIPOS95=-20,71;CIEND95=-14,14;MATEID=31159_2;EVENT=31159;SU=40;PE=40;SR=0;ALG=PROD;AF=0.003327;NSAMP=56;MSQ=23.93;AN=16834;AC=56;NS=8438;AC_Hom=0;AC_Het=56;AC_Hemi=0;MAF=0.00331832;HWE=1;NFAM=53
2	38613582	27968_1	N	N[12:59830894[	811.01	LOW	SVTYPE=BND;POS=38613582;STRANDS=+-:4;IMPRECISE;CIPOS=-30,479;CIEND=-370,30;CIPOS95=-30,146;CIEND95=-167,30;MATEID=27968_2;EVENT=27968;SU=4;PE=4;SR=0;ALG=PROD;AF=0.001366;NSAMP=23;MSQ=34.27;AN=16834;AC=23;NS=8438;AC_Hom=0;AC_Het=23;AC_Hemi=0;MAF=0.00136288;HWE=1;NFAM=23
2	38613646	34797_1	N	[7:35877847[N	69.54	LOW	SVTYPE=BND;POS=38613646;STRANDS=--:4;IMPRECISE;CIPOS=-366,10;CIEND=-535,10;CIPOS95=-183,1;CIEND95=-196,1;MATEID=34797_2;EVENT=34797;SU=4;PE=4;SR=0;ALG=PROD;AF=0.0001188;NSAMP=2;MSQ=34.42;AN=16834;AC=2;NS=8438;AC_Hom=0;AC_Het=2;AC_Hemi=0;MAF=0.000118511;HWE=1;NFAM=2
2	38624967	33098_1	N	N[4:176014011[	15570.4	LOW	SVTYPE=BND;POS=38624967;STRANDS=+-:18;IMPRECISE;CIPOS=-30,317;CIEND=-271,25;CIPOS95=-30,37;CIEND95=-97,25;MATEID=33098_2;EVENT=33098;SU=18;PE=18;SR=0;ALG=PROD;AF=0.03327;NSAMP=560;MSQ=26.97;AN=16834;AC=560;NS=8438;AC_Hom=0;AC_Het=560;AC_Hemi=0;MAF=0.0331832;HWE=0.000119616;NFAM=544
2	38625044	32524_1	N	[4:25240562[N	335.44	LOW	SVTYPE=BND;POS=38625044;STRANDS=--:8;IMPRECISE;CIPOS=-286,30;CIEND=-510,30;CIPOS95=-81,30;CIEND95=-151,30;MATEID=32524_2;EVENT=32524;SU=8;PE=8;SR=0;ALG=PROD;AF=0.001069;NSAMP=18;MSQ=16.64;AN=16834;AC=18;NS=8438;AC_Hom=0;AC_Het=18;AC_Hemi=0;MAF=0.0010666;HWE=1;NFAM=18
2	38625083	33099_1	N	]4:176014203]N	38776.5	LOW	SVTYPE=BND;POS=38625083;STRANDS=-+:16;IMPRECISE;CIPOS=-254,30;CIEND=-18,452;CIPOS95=-63,30;CIEND95=-18,103;MATEID=33099_2;EVENT=33099;SU=16;PE=16;SR=0;ALG=PROD;AF=0.07051;NSAMP=1187;MSQ=32;AN=16834;AC=1187;NS=8438;AC_Hom=0;AC_Het=1192;AC_Hemi=0;MAF=0.0706329;HWE=3.29398e-20;NFAM=1125
2	38628905	157110	N	<DEL>	279.16	PASS	SVTYPE=DEL;POS=38628905;SVLEN=-271;END=38629176;STRANDS=+-:11;CIPOS=-4,3;CIEND=-1,4;CIPOS95=0,0;CIEND95=0,0;SU=11;PE=2;SR=9;ALG=PROD;AF=5.94e-05;NSAMP=1;MSQ=275.59;AN=16834;AC=1;NS=8438;AC_Hom=0;AC_Het=1;AC_Hemi=0;MAF=5.92557e-05;HWE=1;NFAM=1
2	38641683	157111	N	<DEL>	92.87	PASS	SVTYPE=DEL;POS=38641683;SVLEN=-4137;END=38645820;STRANDS=+-:6;IMPRECISE;CIPOS=-10,389;CIEND=-380,10;CIPOS95=-2,103;CIEND95=-157,0;SU=6;PE=6;SR=0;ALG=PROD;AF=5.94e-05;NSAMP=1;MSQ=92.87;AN=16834;AC=1;NS=8438;AC_Hom=0;AC_Het=1;AC_Hemi=0;MAF=5.92557e-05;HWE=1;NFAM=1
2	38655877	157112	N	<DEL>	338.59	PASS	SVTYPE=DEL;POS=38655877;SVLEN=-856;END=38656733;STRANDS=+-:13;IMPRECISE;CIPOS=-10,391;CIEND=-203,10;CIPOS95=0,93;CIEND95=-46,1;SU=13;PE=13;SR=0;ALG=PROD;AF=5.94e-05;NSAMP=1;MSQ=338.59;AN=16834;AC=1;NS=8438;AC_Hom=0;AC_Het=1;AC_Hemi=0;MAF=5.92557e-05;HWE=1;NFAM=1
2	38660379	157113_1	N	N[2:38660473[	4177.55	LOW	SVTYPE=BND;POS=38660379;STRANDS=+-:131;CIPOS=-4,3;CIEND=-3,2;CIPOS95=0,0;CIEND95=0,0;MATEID=157113_2;EVENT=157113;SU=131;PE=1;SR=130;ALG=PROD;AF=0.001307;NSAMP=22;MSQ=189.89;AN=16834;AC=22;NS=8438;AC_Hom=0;AC_Het=22;AC_Hemi=0;MAF=0.00130363;HWE=1;NFAM=21
2	38660473	157113_2	N	]2:38660379]N	4177.55	LOW	SVTYPE=BND;POS=38660379;STRANDS=+-:131;CIPOS=-3,2;CIEND=-4,3;CIPOS95=0,0;CIEND95=0,0;MATEID=157113_1;EVENT=157113;SECONDARY;SU=131;PE=1;SR=130;ALG=PROD;AF=0.001307;NSAMP=22;MSQ=189.89;AN=16834;AC=22;NS=8438;AC_Hom=0;AC_Het=22;AC_Hemi=0;MAF=0.00130363;HWE=1;NFAM=21
2	38675244	157114	N	<DEL>	940.93	PASS	SVTYPE=DEL;POS=38675244;SVLEN=-1996;END=38677240;STRANDS=+-:39;IMPRECISE;CIPOS=-10,277;CIEND=-225,30;CIPOS95=-10,22;CIEND95=-29,29;SU=39;PE=39;SR=0;ALG=PROD;AF=0.0002376;NSAMP=4;MSQ=235.23;AN=16834;AC=4;NS=8438;AC_Hom=0;AC_Het=4;AC_Hemi=0;MAF=0.000237023;HWE=1;NFAM=4
2	38678543	157115_1	N	N[2:38678840[	19.5	LOW	SVTYPE=BND;POS=38678543;STRANDS=+-:4;CIPOS=-9,8;CIEND=-9,8;CIPOS95=0,0;CIEND95=0,0;MATEID=157115_2;EVENT=157115;SU=4;PE=0;SR=4;ALG=PROD;AF=5.94e-05;NSAMP=1;MSQ=17.85;AN=16834;AC=1;NS=8438;AC_Hom=0;AC_Het=1;AC_Hemi=0;MAF=5.92557e-05;HWE=1;NFAM=1
2	38678840	157115_2	N	]2:38678543]N	19.5	LOW	SVTYPE=BND;POS=38678543;STRANDS=+-:4;CIPOS=-9,8;CIEND=-9,8;CIPOS95=0,0;CIEND95=0,0;MATEID=157115_1;EVENT=157115;SECONDARY;SU=4;PE=0;SR=4;ALG=PROD;AF=5.94e-05;NSAMP=1;MSQ=17.85;AN=16834;AC=1;NS=8438;AC_Hom=0;AC_Het=1;AC_Hemi=0;MAF=5.92557e-05;HWE=1;NFAM=1
2	38706808	33676_1	N	[5:133776855[N	30394.8	LOW	SVTYPE=BND;POS=38706808;STRANDS=--:4;IMPRECISE;CIPOS=-554,10;CIEND=-336,10;CIPOS95=-188,0;CIEND95=-126,2;MATEID=33676_2;EVENT=33676;SU=4;PE=4;SR=0;ALG=PROD;AF=0.06437;NSAMP=1031;MSQ=28.64;AN=16824;AC=1083;NS=8433;AC_Hom=104;AC_Het=981;AC_Hemi=0;MAF=0.0643306;HWE=0.00358335;NFAM=919
2	38706809	28365_1	N	[13:29311522[N	41498.8	LOW	SVTYPE=BND;POS=38706809;STRANDS=--:21;IMPRECISE;CIPOS=-185,30;CIEND=-194,30;CIPOS95=-31,30;CIEND95=-26,26;MATEID=28365_2;EVENT=28365;SU=21;PE=21;SR=0;ALG=PROD;AF=0.09427;NSAMP=1467;MSQ=27.69;AN=16834;AC=1587;NS=8438;AC_Hom=240;AC_Het=1350;AC_Hemi=0;MAF=0.0942166;HWE=6.64972e-08;NFAM=1314
2	38706852	157116_1	N	N[2:38707031[	94545.4	LOW	SVTYPE=BND;POS=38706852;STRANDS=+-:24;IMPRECISE;CIPOS=-30,198;CIEND=-137,30;CIPOS95=-30,60;CIEND95=-52,30;MATEID=157116_2;EVENT=157116;SU=24;PE=24;SR=0;ALG=PROD;AF=0.08644;NSAMP=1453;MSQ=64.64;AN=16832;AC=1455;NS=8437;AC_Hom=4;AC_Het=1453;AC_Hemi=0;MAF=0.0863459;HWE=6.79858e-27;NFAM=1400
2	38706972	34197_1	N	[6:62693189[N	9511.31	LOW	SVTYPE=BND;POS=38706972;STRANDS=--:24;IMPRECISE;CIPOS=-505,28;CIEND=-253,50;CIPOS95=-106,28;CIEND95=-40,40;MATEID=34197_2;EVENT=34197;SU=24;PE=24;SR=0;ALG=PROD;AF=0.02317;NSAMP=390;MSQ=23.15;AN=16834;AC=390;NS=8438;AC_Hom=0;AC_Het=390;AC_Hemi=0;MAF=0.0231097;HWE=0.0246912;NFAM=342
2	38707031	157116_2	N	]2:38706852]N	94545.4	LOW	SVTYPE=BND;POS=38706852;STRANDS=+-:24;IMPRECISE;CIPOS=-137,30;CIEND=-30,198;CIPOS95=-52,30;CIEND95=-30,60;MATEID=157116_1;EVENT=157116;SECONDARY;SU=24;PE=24;SR=0;ALG=PROD;AF=0.08644;NSAMP=1453;MSQ=64.64;AN=16832;AC=1455;NS=8437;AC_Hom=4;AC_Het=1453;AC_Hemi=0;MAF=0.0863459;HWE=6.79858e-27;NFAM=1400
2	38708341	157117	N	<DEL>	473.6	PASS	SVTYPE=DEL;POS=38708341;SVLEN=-1399;END=38709740;STRANDS=+-:14;CIPOS=-4,3;CIEND=-10,9;CIPOS95=0,0;CIEND95=0,0;SU=14;PE=6;SR=8;ALG=PROD;AF=5.94e-05;NSAMP=1;MSQ=473.6;AN=16834;AC=1;NS=8438;AC_Hom=0;AC_Het=1;AC_Hemi=0;MAF=5.92557e-05;HWE=1;NFAM=1
2	38708916	27699_1	N	]11:128832981]N	396.42	LOW	SVTYPE=BND;POS=38708916;STRANDS=-+:24;CIPOS=-10,10;CIEND=-3,2;CIPOS95=0,0;CIEND95=0,0;MATEID=27699_2;EVENT=27699;SU=24;PE=14;SR=10;ALG=PROD;AF=0.0001782;NSAMP=3;MSQ=130.76;AN=16834;AC=3;NS=8438;AC_Hom=0;AC_Het=3;AC_Hemi=0;MAF=0.000177767;HWE=1;NFAM=3
2	38708920	27482_1	N	]11:60041639]N	39221.9	LOW	SVTYPE=BND;POS=38708920;STRANDS=-+:2488;CIPOS=0,0;CIEND=0,0;CIPOS95=0,0;CIEND95=0,0;MATEID=27482_2;EVENT=27482;SU=2488;PE=1260;SR=1228;ALG=PROD;AF=0.009564;NSAMP=161;MSQ=243.55;AN=16834;AC=161;NS=8438;AC_Hom=0;AC_Het=161;AC_Hemi=0;MAF=0.00954018;HWE=1;NFAM=159
2	38709166	28236_1	N	[12:120637122[N	7.25	LOW	SVTYPE=BND;POS=38709166;STRANDS=--:4;IMPRECISE;CIPOS=-222,10;CIEND=-494,10;CIPOS95=-99,2;CIEND95=-179,1;MATEID=28236_2;EVENT=28236;SU=4;PE=4;SR=0;ALG=PROD;AF=5.94e-05;NSAMP=1;MSQ=6.83;AN=16834;AC=1;NS=8438;AC_Hom=0;AC_Het=1;AC_Hemi=0;MAF=5.92557e-05;HWE=1;NFAM=1
2	38715737	31172_1	N	[20:62279315[N	123.31	LOW	SVTYPE=BND;POS=38715737;STRANDS=--:5;IMPRECISE;CIPOS=-404,6;CIEND=-303,10;CIPOS95=-152,1;CIEND95=-127,1;MATEID=31172_2;EVENT=31172;SU=5;PE=5;SR=0;ALG=PROD;AF=0.0001782;NSAMP=3;MSQ=38.54;AN=16834;AC=3;NS=8438;AC_Hom=0;AC_Het=3;AC_Hemi=0;MAF=0.000177767;HWE=1;NFAM=3
2	38715923	157118_1	N	N[2:38716026[	5108.1	LOW	SVTYPE=BND;POS=38715923;STRANDS=+-:70;CIPOS=-29,28;CIEND=-29,28;CIPOS95=0,0;CIEND95=0,0;MATEID=157118_2;EVENT=157118;SU=70;PE=0;SR=70;ALG=PROD;AF=0.003505;NSAMP=59;MSQ=86.44;AN=16834;AC=59;NS=8438;AC_Hom=0;AC_Het=59;AC_Hemi=0;MAF=0.00349609;HWE=1;NFAM=59
2	38716026	157118_2	N	]2:38715923]N	5108.1	LOW	SVTYPE=BND;POS=38715923;STRANDS=+-:70;CIPOS=-29,28;CIEND=-29,28;CIPOS95=0,0;CIEND95=0,0;MATEID=157118_1;EVENT=157118;SECONDARY;SU=70;PE=0;SR=70;ALG=PROD;AF=0.003505;NSAMP=59;MSQ=86.44;AN=16834;AC=59;NS=8438;AC_Hom=0;AC_Het=59;AC_Hemi=0;MAF=0.00349609;HWE=1;NFAM=59
2	38733477	157119	N	<DEL>	500.52	PASS	SVTYPE=DEL;POS=38733477;SVLEN=-5701;END=38739178;STRANDS=+-:21;IMPRECISE;CIPOS=-10,9;CIEND=-10,10;CIPOS95=-3,3;CIEND95=-3,0;SU=21;PE=20;SR=1;ALG=PROD;AF=5.94e-05;NSAMP=1;MSQ=500.52;AN=16834;AC=1;NS=8438;AC_Hom=0;AC_Het=1;AC_Hemi=0;MAF=5.92557e-05;HWE=1;NFAM=1
2	38742551	157120	N	<DEL>	362.63	PASS	SVTYPE=DEL;POS=38742551;SVLEN=-1734;END=38744285;STRANDS=+-:14;CIPOS=-6,10;CIEND=-10,10;CIPOS95=0,0;CIEND95=0,0;SU=14;PE=9;SR=5;ALG=PROD;AF=5.94e-05;NSAMP=1;MSQ=362.63;AN=16834;AC=1;NS=8438;AC_Hom=0;AC_Het=1;AC_Hemi=0;MAF=5.92557e-05;HWE=1;NFAM=1
2	38751492	157121	N	<DEL>	56.73	PASS	SVTYPE=DEL;POS=38751492;SVLEN=-19062;END=38770554;STRANDS=+-:6;IMPRECISE;CIPOS=-10,235;CIEND=-370,10;CIPOS95=-2,69;CIEND95=-108,0;SU=6;PE=6;SR=0;ALG=PROD;AF=5.94e-05;NSAMP=1;MSQ=56.73;AN=16834;AC=1;NS=8438;AC_Hom=0;AC_Het=1;AC_Hemi=0;MAF=5.92557e-05;HWE=1;NFAM=1
2	38759124	157122	N	<DEL>	590.32	PASS	SVTYPE=DEL;POS=38759124;SVLEN=-4506;END=38763630;STRANDS=+-:28;CIPOS=-23,22;CIEND=-24,22;CIPOS95=0,0;CIEND95=0,0;SU=28;PE=12;SR=16;ALG=PROD;AF=0.0001188;NSAMP=2;MSQ=295.16;AN=16834;AC=2;NS=8438;AC_Hom=0;AC_Het=2;AC_Hemi=0;MAF=0.000118511;HWE=1;NFAM=2
2	38776563	157123_1	N	N[2:38776646[	347.76	PASS	SVTYPE=BND;POS=38776563;STRANDS=+-:14;CIPOS=-10,10;CIEND=-10,10;CIPOS95=0,0;CIEND95=0,0;MATEID=157123_2;EVENT=157123;SU=14;PE=0;SR=14;ALG=PROD;AF=5.94e-05;NSAMP=1;MSQ=347.73;AN=16834;AC=1;NS=8438;AC_Hom=0;AC_Het=1;AC_Hemi=0;MAF=5.92557e-05;HWE=1;NFAM=1
2	38776646	157123_2	N	]2:38776563]N	347.76	PASS	SVTYPE=BND;POS=38776563;STRANDS=+-:14;CIPOS=-10,10;CIEND=-10,10;CIPOS95=0,0;CIEND95=0,0;MATEID=157123_1;EVENT=157123;SECONDARY;SU=14;PE=0;SR=14;ALG=PROD;AF=5.94e-05;NSAMP=1;MSQ=347.73;AN=16834;AC=1;NS=8438;AC_Hom=0;AC_Het=1;AC_Hemi=0;MAF=5.92557e-05;HWE=1;NFAM=1
2	38783863	157124	N	<DEL>	467.65	PASS	SVTYPE=DEL;POS=38783863;SVLEN=-1998;END=38785861;STRANDS=+-:21;CIPOS=-8,10;CIEND=-10,10;CIPOS95=0,0;CIEND95=0,0;SU=21;PE=10;SR=11;ALG=PROD;AF=5.94e-05;NSAMP=1;MSQ=467.65;AN=16834;AC=1;NS=8438;AC_Hom=0;AC_Het=1;AC_Hemi=0;MAF=5.92557e-05;HWE=1;NFAM=1
2	38792071	157125_1	N	N[2:38792236[	1179.96	PASS	SVTYPE=BND;POS=38792071;STRANDS=+-:24;CIPOS=-23,21;CIEND=-30,30;CIPOS95=0,0;CIEND95=0,0;MATEID=157125_2;EVENT=157125;SU=24;PE=1;SR=23;ALG=PROD;AF=0.0001188;NSAMP=2;MSQ=588.85;AN=16834;AC=2;NS=8438;AC_Hom=0;AC_Het=2;AC_Hemi=0;MAF=0.000118511;HWE=1;NFAM=2
2	38792236	157125_2	N	]2:38792071]N	1179.96	PASS	SVTYPE=BND;POS=38792071;STRANDS=+-:24;CIPOS=-30,30;CIEND=-23,21;CIPOS95=0,0;CIEND95=0,0;MATEID=157125_1;EVENT=157125;SECONDARY;SU=24;PE=1;SR=23;ALG=PROD;AF=0.0001188;NSAMP=2;MSQ=588.85;AN=16834;AC=2;NS=8438;AC_Hom=0;AC_Het=2;AC_Hemi=0;MAF=0.000118511;HWE=1;NFAM=2
2	38809794	157126	N	<DEL>	314.6	PASS	SVTYPE=DEL;POS=38809794;SVLEN=-863;END=38810657;STRANDS=+-:17;CIPOS=-5,4;CIEND=-7,10;CIPOS95=0,0;CIEND95=0,0;SU=17;PE=10;SR=7;ALG=PROD;AF=5.94e-05;NSAMP=1;MSQ=314.6;AN=16834;AC=1;NS=8438;AC_Hom=0;AC_Het=1;AC_Hemi=0;MAF=5.92557e-05;HWE=1;NFAM=1
2	38821959	157127_1	N	N[2:38822274[	82.47	LOW	SVTYPE=BND;POS=38821959;STRANDS=+-:4;CIPOS=-9,8;CIEND=-9,8;CIPOS95=0,0;CIEND95=0,0;MATEID=157127_2;EVENT=157127;SU=4;PE=0;SR=4;ALG=PROD;AF=0.0002376;NSAMP=4;MSQ=20.23;AN=16834;AC=4;NS=8438;AC_Hom=0;AC_Het=4;AC_Hemi=0;MAF=0.000237023;HWE=1;NFAM=4
2	38822274	157127_2	N	]2:38821959]N	82.47	LOW	SVTYPE=BND;POS=38821959;STRANDS=+-:4;CIPOS=-9,8;CIEND=-9,8;CIPOS95=0,0;CIEND95=0,0;MATEID=157127_1;EVENT=157127;SECONDARY;SU=4;PE=0;SR=4;ALG=PROD;AF=0.0002376;NSAMP=4;MSQ=20.23;AN=16834;AC=4;NS=8438;AC_Hom=0;AC_Het=4;AC_Hemi=0;MAF=0.000237023;HWE=1;NFAM=4
2	38829319	157128_1	N	N[2:38829598[	69.29	LOW	SVTYPE=BND;POS=38829319;STRANDS=+-:10;IMPRECISE;CIPOS=-26,28;CIEND=-30,28;CIPOS95=-1,1;CIEND95=0,0;MATEID=157128_2;EVENT=157128;SU=10;PE=0;SR=10;ALG=PROD;AF=0.0002376;NSAMP=4;MSQ=16.7;AN=16834;AC=4;NS=8438;AC_Hom=0;AC_Het=4;AC_Hemi=0;MAF=0.000237023;HWE=1;NFAM=4
2	38829598	157128_2	N	]2:38829319]N	69.29	LOW	SVTYPE=BND;POS=38829319;STRANDS=+-:10;IMPRECISE;CIPOS=-30,28;CIEND=-26,28;CIPOS95=0,0;CIEND95=-1,1;MATEID=157128_1;EVENT=157128;SECONDARY;SU=10;PE=0;SR=10;ALG=PROD;AF=0.0002376;NSAMP=4;MSQ=16.7;AN=16834;AC=4;NS=8438;AC_Hom=0;AC_Het=4;AC_Hemi=0;MAF=0.000237023;HWE=1;NFAM=4
2	38850459	157129	N	<DEL>	896.22	PASS	SVTYPE=DEL;POS=38850459;SVLEN=-1870;END=38852329;STRANDS=+-:28;CIPOS=-25,27;CIEND=-29,23;CIPOS95=0,0;CIEND95=0,0;SU=28;PE=21;SR=7;ALG=PROD;AF=0.0001188;NSAMP=2;MSQ=448.12;AN=16834;AC=2;NS=8438;AC_Hom=0;AC_Het=2;AC_Hemi=0;MAF=0.000118511;HWE=1;NFAM=2
2	38851433	157130	N	<DEL:ME:SINE|Alu|AluYd8>	835628	PASS	SVTYPE=MEI;POS=38851433;SVLEN=-295;END=38851728;STRANDS=+-:20920;CIPOS=0,0;CIEND=0,0;CIPOS95=0,0;CIEND95=0,0;SU=20920;PE=4400;SR=16520;ALG=PROD;AF=0.1243;NSAMP=1836;MSQ=455.03;AN=16834;AC=2092;NS=8438;AC_Hom=512;AC_Het=1581;AC_Hemi=0;MAF=0.124022;HWE=4.61141e-31;NFAM=1770
2	38852616	157131_1	N	N[2:38855574[	4315.51	LOW	SVTYPE=BND;POS=38852616;STRANDS=+-:10;IMPRECISE;CIPOS=-27,328;CIEND=-308,30;CIPOS95=-27,65;CIEND95=-97,30;MATEID=157131_2;EVENT=157131;SU=10;PE=10;SR=0;ALG=PROD;AF=0.01301;NSAMP=219;MSQ=18.36;AN=16834;AC=219;NS=8438;AC_Hom=0;AC_Het=219;AC_Hemi=0;MAF=0.012977;HWE=0.406714;NFAM=215
2	38852760	270330_1	N	]2:38855788]N	317.56	LOW	SVTYPE=BND;POS=38852760;STRANDS=-+:38;IMPRECISE;CIPOS=-120,30;CIEND=-25,303;CIPOS95=-13,13;CIEND95=-25,39;MATEID=270330_2;EVENT=270330;SU=38;PE=38;SR=0;ALG=PROD;AF=0.0004158;NSAMP=6;MSQ=52.19;AN=16834;AC=7;NS=8438;AC_Hom=2;AC_Het=5;AC_Hemi=0;MAF=0.00041479;HWE=0.00124408;NFAM=6
2	38855574	157131_2	N	]2:38852616]N	4315.51	LOW	SVTYPE=BND;POS=38852616;STRANDS=+-:10;IMPRECISE;CIPOS=-308,30;CIEND=-27,328;CIPOS95=-97,30;CIEND95=-27,65;MATEID=157131_1;EVENT=157131;SECONDARY;SU=10;PE=10;SR=0;ALG=PROD;AF=0.01301;NSAMP=219;MSQ=18.36;AN=16834;AC=219;NS=8438;AC_Hom=0;AC_Het=219;AC_Hemi=0;MAF=0.012977;HWE=0.406714;NFAM=215
2	38855788	270330_2	N	N[2:38852760[	317.56	LOW	SVTYPE=BND;POS=38852760;STRANDS=-+:38;IMPRECISE;CIPOS=-25,303;CIEND=-120,30;CIPOS95=-25,39;CIEND95=-13,13;MATEID=270330_1;EVENT=270330;SECONDARY;SU=38;PE=38;SR=0;ALG=PROD;AF=0.0004158;NSAMP=6;MSQ=52.19;AN=16834;AC=7;NS=8438;AC_Hom=2;AC_Het=5;AC_Hemi=0;MAF=0.00041479;HWE=0.00124408;NFAM=6
2	38858831	34641_1	N	[7:1185072[N	24498.5	LOW	SVTYPE=BND;POS=38858831;STRANDS=--:4;IMPRECISE;CIPOS=-10,9;CIEND=-6,9;CIPOS95=-1,1;CIEND95=-1,3;MATEID=34641_2;EVENT=34641;SU=4;PE=2;SR=2;ALG=PROD;AF=0.03416;NSAMP=575;MSQ=42.07;AN=16834;AC=575;NS=8438;AC_Hom=0;AC_Het=577;AC_Hemi=0;MAF=0.0341906;HWE=8.39197e-05;NFAM=499
2	38860829	157132	N	<DEL>	110.84	PASS	SVTYPE=DEL;POS=38860829;SVLEN=-4167;END=38864996;STRANDS=+-:7;IMPRECISE;CIPOS=-10,268;CIEND=-169,10;CIPOS95=-3,56;CIEND95=-71,2;SU=7;PE=7;SR=0;ALG=PROD;AF=5.94e-05;NSAMP=1;MSQ=110.84;AN=16834;AC=1;NS=8438;AC_Hom=0;AC_Het=1;AC_Hemi=0;MAF=5.92557e-05;HWE=1;NFAM=1
2	38864496	157133_1	N	N[2:38864841[	1512.52	LOW	SVTYPE=BND;POS=38864496;STRANDS=+-:48;IMPRECISE;CIPOS=-77,519;CIEND=-230,241;CIPOS95=-77,187;CIEND95=-200,200;MATEID=157133_2;EVENT=157133;SU=48;PE=48;SR=0;ALG=SUM;AF=0.0008317;NSAMP=14;MSQ=107.34;AN=16834;AC=14;NS=8438;AC_Hom=0;AC_Het=14;AC_Hemi=0;MAF=0.00082958;HWE=1;NFAM=14
2	38864772	36221_1	N	[9:100972004[N	57.42	LOW	SVTYPE=BND;POS=38864772;STRANDS=--:5;IMPRECISE;CIPOS=-178,10;CIEND=-418,5;CIPOS95=-78,2;CIEND95=-126,0;MATEID=36221_2;EVENT=36221;SU=5;PE=5;SR=0;ALG=PROD;AF=0.0001188;NSAMP=2;MSQ=27.06;AN=16834;AC=2;NS=8438;AC_Hom=0;AC_Het=2;AC_Hemi=0;MAF=0.000118511;HWE=1;NFAM=2
2	38864841	157133_2	N	]2:38864496]N	1512.52	LOW	SVTYPE=BND;POS=38864496;STRANDS=+-:48;IMPRECISE;CIPOS=-230,241;CIEND=-77,519;CIPOS95=-200,200;CIEND95=-77,187;MATEID=157133_1;EVENT=157133;SECONDARY;SU=48;PE=48;SR=0;ALG=SUM;AF=0.0008317;NSAMP=14;MSQ=107.34;AN=16834;AC=14;NS=8438;AC_Hom=0;AC_Het=14;AC_Hemi=0;MAF=0.00082958;HWE=1;NFAM=14
2	38871936	157134	N	<DEL>	91426	PASS	SVTYPE=DEL;POS=38871936;SVLEN=-10469;END=38882405;STRANDS=+-:4040;CIPOS=0,0;CIEND=0,0;CIPOS95=0,0;CIEND95=0,0;SU=4040;PE=2314;SR=1726;ALG=PROD;AF=0.0136;NSAMP=224;MSQ=408.14;AN=16834;AC=229;NS=8438;AC_Hom=10;AC_Het=219;AC_Hemi=0;MAF=0.0135696;HWE=0.0192091;NFAM=218
2	38891011	157135	N	<DEL>	410.6	PASS	SVTYPE=DEL;POS=38891011;SVLEN=-45120;END=38936131;STRANDS=+-:19;CIPOS=-4,3;CIEND=-4,1;CIPOS95=0,0;CIEND95=0,0;SU=19;PE=10;SR=9;ALG=PROD;AF=5.94e-05;NSAMP=1;MSQ=410.6;AN=16834;AC=1;NS=8438;AC_Hom=0;AC_Het=1;AC_Hemi=0;MAF=5.92557e-05;HWE=1;NFAM=1
2	38894510	157136_1	N	N[2:38894826[	453.99	LOW	SVTYPE=BND;POS=38894510;STRANDS=+-:59;CIPOS=-6,6;CIEND=-6,6;CIPOS95=0,0;CIEND95=0,0;MATEID=157136_2;EVENT=157136;SU=59;PE=0;SR=59;ALG=PROD;AF=0.00101;NSAMP=17;MSQ=25.31;AN=16834;AC=17;NS=8438;AC_Hom=0;AC_Het=17;AC_Hemi=0;MAF=0.00100735;HWE=1;NFAM=15
2	38894826	157136_2	N	]2:38894510]N	453.99	LOW	SVTYPE=BND;POS=38894510;STRANDS=+-:59;CIPOS=-6,6;CIEND=-6,6;CIPOS95=0,0;CIEND95=0,0;MATEID=157136_1;EVENT=157136;SECONDARY;SU=59;PE=0;SR=59;ALG=PROD;AF=0.00101;NSAMP=17;MSQ=25.31;AN=16834;AC=17;NS=8438;AC_Hom=0;AC_Het=17;AC_Hemi=0;MAF=0.00100735;HWE=1;NFAM=15
2	38902683	36677_1	N	]X:24940025]N	37848.7	LOW	SVTYPE=BND;POS=38902683;STRANDS=-+:12;CIPOS=-29,28;CIEND=-29,28;CIPOS95=0,0;CIEND95=0,0;MATEID=36677_2;EVENT=36677;SU=12;PE=0;SR=12;ALG=PROD;AF=0.05917;NSAMP=930;MSQ=40.3;AN=16834;AC=996;NS=8438;AC_Hom=132;AC_Het=864;AC_Hemi=0;MAF=0.0590187;HWE=2.29323e-10;NFAM=914
2	38902704	31325_1	N	[21:34818943[N	2521.13	LOW	SVTYPE=BND;POS=38902704;STRANDS=--:28;CIPOS=-9,8;CIEND=-9,8;CIPOS95=0,0;CIEND95=0,0;MATEID=31325_2;EVENT=31325;SU=28;PE=0;SR=28;ALG=PROD;AF=0.006713;NSAMP=113;MSQ=20.99;AN=16834;AC=113;NS=8438;AC_Hom=0;AC_Het=113;AC_Hemi=0;MAF=0.0066959;HWE=1;NFAM=112
2	38907247	270331_1	N	]2:147179458]N	22.48	LOW	SVTYPE=BND;POS=38907247;STRANDS=-+:4;CIPOS=-9,8;CIEND=-9,8;CIPOS95=0,0;CIEND95=0,0;MATEID=270331_2;EVENT=270331;SU=4;PE=0;SR=4;ALG=PROD;AF=5.94e-05;NSAMP=1;MSQ=21.61;AN=16834;AC=1;NS=8438;AC_Hom=0;AC_Het=1;AC_Hemi=0;MAF=5.92557e-05;HWE=1;NFAM=1
2	38915559	157137_1	N	N[2:38915628[	506.64	LOW	SVTYPE=BND;POS=38915559;STRANDS=+-:10;CIPOS=-26,25;CIEND=-26,25;CIPOS95=0,0;CIEND95=0,0;MATEID=157137_2;EVENT=157137;SU=10;PE=0;SR=10;ALG=PROD;AF=0.0001782;NSAMP=3;MSQ=168.85;AN=16834;AC=3;NS=8438;AC_Hom=0;AC_Het=3;AC_Hemi=0;MAF=0.000177767;HWE=1;NFAM=3
2	38915628	157137_2	N	]2:38915559]N	506.64	LOW	SVTYPE=BND;POS=38915559;STRANDS=+-:10;CIPOS=-26,25;CIEND=-26,25;CIPOS95=0,0;CIEND95=0,0;MATEID=157137_1;EVENT=157137;SECONDARY;SU=10;PE=0;SR=10;ALG=PROD;AF=0.0001782;NSAMP=3;MSQ=168.85;AN=16834;AC=3;NS=8438;AC_Hom=0;AC_Het=3;AC_Hemi=0;MAF=0.000177767;HWE=1;NFAM=3
2	38930213	4379_2	N	[1:63865982[N	805.21	LOW	SVTYPE=BND;POS=38930213;STRANDS=--:4;IMPRECISE;CIPOS=-519,6;CIEND=-250,10;CIPOS95=-183,0;CIEND95=-118,2;MATEID=4379_1;EVENT=4379;SECONDARY;SU=4;PE=4;SR=0;ALG=PROD;AF=0.002733;NSAMP=45;MSQ=16.38;AN=16834;AC=46;NS=8438;AC_Hom=2;AC_Het=44;AC_Hemi=0;MAF=0.00272576;HWE=0.0596429;NFAM=45
2	38935254	4380_2	N	[1:203368693[N	4.74	LOW	SVTYPE=BND;POS=38935254;STRANDS=--:5;CIPOS=-10,10;CIEND=-10,10;CIPOS95=0,0;CIEND95=0,0;MATEID=4380_1;EVENT=4380;SECONDARY;SU=5;PE=0;SR=5;ALG=PROD;AF=5.94e-05;NSAMP=1;MSQ=4.73;AN=16834;AC=1;NS=8438;AC_Hom=0;AC_Het=1;AC_Hemi=0;MAF=5.92557e-05;HWE=1;NFAM=1
2	38937017	157138_1	N	N[2:38938885[	60399.1	LOW	SVTYPE=BND;POS=38937017;STRANDS=+-:8;IMPRECISE;CIPOS=-10,480;CIEND=-263,10;CIPOS95=0,120;CIEND95=-88,1;MATEID=157138_2;EVENT=157138;SU=8;PE=8;SR=0;ALG=PROD;AF=0.1146;NSAMP=1929;MSQ=30.7;AN=16834;AC=1929;NS=8438;AC_Hom=0;AC_Het=1935;AC_Hemi=0;MAF=0.11466;HWE=0;NFAM=1731
2	38938885	157138_2	N	]2:38937017]N	60399.1	LOW	SVTYPE=BND;POS=38937017;STRANDS=+-:8;IMPRECISE;CIPOS=-263,10;CIEND=-10,480;CIPOS95=-88,1;CIEND95=0,120;MATEID=157138_1;EVENT=157138;SECONDARY;SU=8;PE=8;SR=0;ALG=PROD;AF=0.1146;NSAMP=1929;MSQ=30.7;AN=16834;AC=1929;NS=8438;AC_Hom=0;AC_Het=1935;AC_Hemi=0;MAF=0.11466;HWE=0;NFAM=1731
2	38938984	34596_1	N	N]6:160956026]	413.39	LOW	SVTYPE=BND;POS=38938984;STRANDS=++:30;IMPRECISE;CIPOS=-50,199;CIEND=-50,296;CIPOS95=-19,19;CIEND95=-50,90;MATEID=34596_2;EVENT=34596;SU=30;PE=30;SR=0;ALG=PROD;AF=0.0008317;NSAMP=14;MSQ=28.18;AN=16834;AC=14;NS=8438;AC_Hom=0;AC_Het=14;AC_Hemi=0;MAF=0.00082958;HWE=1;NFAM=14
2	38938986	27876_1	N	N[12:34389132[	8030.26	LOW	SVTYPE=BND;POS=38938986;STRANDS=+-:13;CIPOS=-28,29;CIEND=-30,26;CIPOS95=0,0;CIEND95=0,0;MATEID=27876_2;EVENT=27876;SU=13;PE=8;SR=5;ALG=PROD;AF=0.01996;NSAMP=336;MSQ=22.87;AN=16834;AC=336;NS=8438;AC_Hom=0;AC_Het=337;AC_Hemi=0;MAF=0.0199692;HWE=0.0836382;NFAM=324
2	38939009	31508_1	N	N[22:28121491[	90423.9	LOW	SVTYPE=BND;POS=38939009;STRANDS=+-:342;IMPRECISE;CIPOS=-46,258;CIEND=-185,30;CIPOS95=-35,35;CIEND95=-12,12;MATEID=31508_2;EVENT=31508;SU=342;PE=342;SR=0;ALG=PROD;AF=0.1113;NSAMP=1874;MSQ=47.83;RETAINED;AN=16834;AC=1874;NS=8438;AC_Hom=0;AC_Het=1877;AC_Hemi=0;MAF=0.111223;HWE=0;NFAM=1787
2	38944842	157139	N	<DEL>	65960.8	PASS	SVTYPE=DEL;POS=38944842;SVLEN=-2228;END=38947070;STRANDS=+-:2751;CIPOS=0,0;CIEND=0,0;CIPOS95=0,0;CIEND95=0,0;SU=2751;PE=1658;SR=1093;ALG=PROD;AF=0.007544;NSAMP=125;MSQ=527.69;AN=16834;AC=127;NS=8438;AC_Hom=4;AC_Het=123;AC_Hemi=0;MAF=0.00752548;HWE=0.0812817;NFAM=120
2	38946338	157140	N	<DEL:ME:SINE|Alu|AluSg7>	553.6	PASS	SVTYPE=MEI;POS=38946338;SVLEN=-285;END=38946623;STRANDS=+-:13;CIPOS=-27,29;CIEND=-29,28;CIPOS95=0,0;CIEND95=0,0;SU=13;PE=0;SR=13;ALG=PROD;AF=0.00202;NSAMP=34;MSQ=14.28;AN=16830;AC=34;NS=8436;AC_Hom=0;AC_Het=34;AC_Hemi=0;MAF=0.00201517;HWE=1;NFAM=34
2	38951092	303742_1	N	N]2:38952590]	2352.14	PASS	SVTYPE=BND;POS=38951092;STRANDS=++:124;CIPOS=-43,48;CIEND=-43,42;CIPOS95=0,0;CIEND95=0,0;MATEID=303742_2;EVENT=303742;SU=124;PE=83;SR=41;ALG=PROD;AF=0.0003564;NSAMP=6;MSQ=392.02;AN=16834;AC=6;NS=8438;AC_Hom=0;AC_Het=6;AC_Hemi=0;MAF=0.000355534;HWE=1;NFAM=5
2	38951167	303743_1	N	[2:38954659[N	1624.44	PASS	SVTYPE=BND;POS=38951167;STRANDS=--:80;IMPRECISE;CIPOS=-77,47;CIEND=-59,50;CIPOS95=-7,7;CIEND95=-5,5;MATEID=303743_2;EVENT=303743;SU=80;PE=80;SR=0;ALG=PROD;AF=0.0003564;NSAMP=6;MSQ=270.74;AN=16834;AC=6;NS=8438;AC_Hom=0;AC_Het=6;AC_Hemi=0;MAF=0.000355534;HWE=1;NFAM=5
2	38952455	157141_1	N	N[2:38952750[	83.55	LOW	SVTYPE=BND;POS=38952455;STRANDS=+-:9;CIPOS=-21,28;CIEND=-29,28;CIPOS95=0,0;CIEND95=0,0;MATEID=157141_2;EVENT=157141;SU=9;PE=0;SR=9;ALG=PROD;AF=0.0002376;NSAMP=4;MSQ=19.8;AN=16834;AC=4;NS=8438;AC_Hom=0;AC_Het=4;AC_Hemi=0;MAF=0.000237023;HWE=1;NFAM=4
2	38952590	303742_2	N	N]2:38951092]	2352.14	PASS	SVTYPE=BND;POS=38952590;STRANDS=++:124;CIPOS=-43,42;CIEND=-43,48;CIPOS95=0,0;CIEND95=0,0;MATEID=303742_1;EVENT=303742;SECONDARY;SU=124;PE=83;SR=41;ALG=PROD;AF=0.0003564;NSAMP=6;MSQ=392.02;AN=16834;AC=6;NS=8438;AC_Hom=0;AC_Het=6;AC_Hemi=0;MAF=0.000355534;HWE=1;NFAM=5
2	38952750	157141_2	N	]2:38952455]N	83.55	LOW	SVTYPE=BND;POS=38952455;STRANDS=+-:9;CIPOS=-29,28;CIEND=-21,28;CIPOS95=0,0;CIEND95=0,0;MATEID=157141_1;EVENT=157141;SECONDARY;SU=9;PE=0;SR=9;ALG=PROD;AF=0.0002376;NSAMP=4;MSQ=19.8;AN=16834;AC=4;NS=8438;AC_Hom=0;AC_Het=4;AC_Hemi=0;MAF=0.000237023;HWE=1;NFAM=4
2	38953817	157142_1	N	N[2:38954100[	21.33	LOW	SVTYPE=BND;POS=38953817;STRANDS=+-:4;CIPOS=-9,8;CIEND=-9,8;CIPOS95=0,0;CIEND95=0,0;MATEID=157142_2;EVENT=157142;SU=4;PE=0;SR=4;ALG=PROD;AF=0.0001782;NSAMP=3;MSQ=6.89;AN=16834;AC=3;NS=8438;AC_Hom=0;AC_Het=3;AC_Hemi=0;MAF=0.000177767;HWE=1;NFAM=3
2	38954100	157142_2	N	]2:38953817]N	21.33	LOW	SVTYPE=BND;POS=38953817;STRANDS=+-:4;CIPOS=-9,8;CIEND=-9,8;CIPOS95=0,0;CIEND95=0,0;MATEID=157142_1;EVENT=157142;SECONDARY;SU=4;PE=0;SR=4;ALG=PROD;AF=0.0001782;NSAMP=3;MSQ=6.89;AN=16834;AC=3;NS=8438;AC_Hom=0;AC_Het=3;AC_Hemi=0;MAF=0.000177767;HWE=1;NFAM=3
2	38954659	303743_2	N	[2:38951167[N	1624.44	PASS	SVTYPE=BND;POS=38954659;STRANDS=--:80;IMPRECISE;CIPOS=-59,50;CIEND=-77,47;CIPOS95=-5,5;CIEND95=-7,7;MATEID=303743_1;EVENT=303743;SECONDARY;SU=80;PE=80;SR=0;ALG=PROD;AF=0.0003564;NSAMP=6;MSQ=270.74;AN=16834;AC=6;NS=8438;AC_Hom=0;AC_Het=6;AC_Hemi=0;MAF=0.000355534;HWE=1;NFAM=5
2	38955263	270332	N	<DUP>	74229.2	PASS	SVTYPE=DUP;POS=38955263;SVLEN=17304;END=38972567;STRANDS=-+:7301;CIPOS=-45,9;CIEND=-5,40;CIPOS95=0,0;CIEND95=0,0;SU=7301;PE=7199;SR=102;ALG=PROD;AF=0.04841;NSAMP=797;MSQ=92.8;AN=16834;AC=815;NS=8438;AC_Hom=36;AC_Het=782;AC_Hemi=0;MAF=0.0484712;HWE=0.81285;NFAM=694
2	38969373	157143_1	N	N[2:38969627[	477.71	LOW	SVTYPE=BND;POS=38969373;STRANDS=+-:21;CIPOS=-29,8;CIEND=-29,8;CIPOS95=0,0;CIEND95=0,0;MATEID=157143_2;EVENT=157143;SU=21;PE=0;SR=21;ALG=PROD;AF=0.001307;NSAMP=22;MSQ=20.35;AN=16834;AC=22;NS=8438;AC_Hom=0;AC_Het=22;AC_Hemi=0;MAF=0.00130363;HWE=1;NFAM=22
2	38969627	157143_2	N	]2:38969373]N	477.71	LOW	SVTYPE=BND;POS=38969373;STRANDS=+-:21;CIPOS=-29,8;CIEND=-29,8;CIPOS95=0,0;CIEND95=0,0;MATEID=157143_1;EVENT=157143;SECONDARY;SU=21;PE=0;SR=21;ALG=PROD;AF=0.001307;NSAMP=22;MSQ=20.35;AN=16834;AC=22;NS=8438;AC_Hom=0;AC_Het=22;AC_Hemi=0;MAF=0.00130363;HWE=1;NFAM=22
2	38983148	157144_1	N	N[2:38983221[	26482	LOW	SVTYPE=BND;POS=38983148;STRANDS=+-:5;CIPOS=-10,10;CIEND=-10,10;CIPOS95=0,0;CIEND95=0,0;MATEID=157144_2;EVENT=157144;SU=5;PE=0;SR=5;ALG=PROD;AF=0.02317;NSAMP=363;MSQ=72.08;AN=16834;AC=390;NS=8438;AC_Hom=54;AC_Het=339;AC_Hemi=0;MAF=0.0232875;HWE=5.07387e-14;NFAM=355
2	38983221	157144_2	N	]2:38983148]N	26482	LOW	SVTYPE=BND;POS=38983148;STRANDS=+-:5;CIPOS=-10,10;CIEND=-10,10;CIPOS95=0,0;CIEND95=0,0;MATEID=157144_1;EVENT=157144;SECONDARY;SU=5;PE=0;SR=5;ALG=PROD;AF=0.02317;NSAMP=363;MSQ=72.08;AN=16834;AC=390;NS=8438;AC_Hom=54;AC_Het=339;AC_Hemi=0;MAF=0.0232875;HWE=5.07387e-14;NFAM=355
2	38984160	303744_1	N	N]2:202149438]	1009.41	LOW	SVTYPE=BND;POS=38984160;STRANDS=++:4;IMPRECISE;CIPOS=-8,530;CIEND=-10,529;CIPOS95=0,192;CIEND95=0,186;MATEID=303744_2;EVENT=303744;SU=4;PE=4;SR=0;ALG=PROD;AF=0.003089;NSAMP=52;MSQ=17.43;AN=16834;AC=52;NS=8438;AC_Hom=0;AC_Het=52;AC_Hemi=0;MAF=0.0030813;HWE=1;NFAM=52
2	38998363	157145	N	<DEL>	53.66	PASS	SVTYPE=DEL;POS=38998363;SVLEN=-6482;END=39004845;STRANDS=+-:8;IMPRECISE;CIPOS=-10,365;CIEND=-152,10;CIPOS95=-2,68;CIEND95=-66,2;SU=8;PE=8;SR=0;ALG=PROD;AF=5.94e-05;NSAMP=1;MSQ=53.66;AN=16834;AC=1;NS=8438;AC_Hom=0;AC_Het=1;AC_Hemi=0;MAF=5.92557e-05;HWE=1;NFAM=1
2	39004897	303745_1	N	N]2:39007380]	95.68	LOW	SVTYPE=BND;POS=39004897;STRANDS=++:7;IMPRECISE;CIPOS=-10,352;CIEND=-10,425;CIPOS95=-1,103;CIEND95=-1,127;MATEID=303745_2;EVENT=303745;SU=7;PE=7;SR=0;ALG=PROD;AF=5.94e-05;NSAMP=1;MSQ=95.68;AN=16834;AC=1;NS=8438;AC_Hom=0;AC_Het=1;AC_Hemi=0;MAF=5.92557e-05;HWE=1;NFAM=1
2	39006807	29956_1	N	[17:12892419[N	330.59	LOW	SVTYPE=BND;POS=39006807;STRANDS=--:4;CIPOS=-9,8;CIEND=-9,8;CIPOS95=0,0;CIEND95=0,0;MATEID=29956_2;EVENT=29956;SU=4;PE=0;SR=4;ALG=PROD;AF=0.001842;NSAMP=31;MSQ=8.17;AN=16834;AC=31;NS=8438;AC_Hom=0;AC_Het=31;AC_Hemi=0;MAF=0.00183693;HWE=1;NFAM=31
2	39007380	303745_2	N	N]2:39004897]	95.68	LOW	SVTYPE=BND;POS=39007380;STRANDS=++:7;IMPRECISE;CIPOS=-10,425;CIEND=-10,352;CIPOS95=-1,127;CIEND95=-1,103;MATEID=303745_1;EVENT=303745;SECONDARY;SU=7;PE=7;SR=0;ALG=PROD;AF=5.94e-05;NSAMP=1;MSQ=95.68;AN=16834;AC=1;NS=8438;AC_Hom=0;AC_Het=1;AC_Hemi=0;MAF=5.92557e-05;HWE=1;NFAM=1
2	39008118	157146	N	<DEL:ME:SINE|Alu|AluSg7>	296.5	PASS	SVTYPE=MEI;POS=39008118;SVLEN=-289;END=39008407;STRANDS=+-:18;IMPRECISE;CIPOS=-87,48;CIEND=-73,48;CIPOS95=-58,48;CIEND95=-44,44;SU=18;PE=0;SR=18;ALG=SUM;AF=0.0008317;NSAMP=14;MSQ=18.72;RETAINED;AN=16834;AC=14;NS=8438;AC_Hom=0;AC_Het=14;AC_Hemi=0;MAF=0.00082958;HWE=1;NFAM=14
2	39015043	157148	N	<DEL>	824.34	PASS	SVTYPE=DEL;POS=39015043;SVLEN=-33080;END=39048123;STRANDS=+-:29;CIPOS=-3,2;CIEND=-10,10;CIPOS95=0,0;CIEND95=0,0;SU=29;PE=20;SR=9;ALG=PROD;AF=5.94e-05;NSAMP=1;MSQ=824.34;AN=16834;AC=1;NS=8438;AC_Hom=0;AC_Het=1;AC_Hemi=0;MAF=5.92557e-05;HWE=1;NFAM=1
2	39015386	29881_1	N	]17:250656]N	1102.32	LOW	SVTYPE=BND;POS=39015386;STRANDS=-+:53;IMPRECISE;CIPOS=-223,50;CIEND=-47,256;CIPOS95=-47,47;CIEND95=-16,16;MATEID=29881_2;EVENT=29881;SU=53;PE=53;SR=0;ALG=PROD;AF=0.000594;NSAMP=10;MSQ=110.23;AN=16834;AC=10;NS=8438;AC_Hom=0;AC_Het=10;AC_Hemi=0;MAF=0.000592557;HWE=1;NFAM=10
2	39015598	29882_1	N	N[17:250767[	985.07	LOW	SVTYPE=BND;POS=39015598;STRANDS=+-:35;IMPRECISE;CIPOS=-50,345;CIEND=-154,50;CIPOS95=-50,66;CIEND95=-21,21;MATEID=29882_2;EVENT=29882;SU=35;PE=35;SR=0;ALG=PROD;AF=0.0004752;NSAMP=8;MSQ=123.07;AN=16834;AC=8;NS=8438;AC_Hom=0;AC_Het=8;AC_Hemi=0;MAF=0.000474046;HWE=1;NFAM=8
2	39023287	157149	N	<DEL>	191.87	PASS	SVTYPE=DEL;POS=39023287;SVLEN=-16793;END=39040080;STRANDS=+-:9;IMPRECISE;CIPOS=-10,356;CIEND=-149,10;CIPOS95=-2,69;CIEND95=-66,2;SU=9;PE=9;SR=0;ALG=PROD;AF=5.94e-05;NSAMP=1;MSQ=191.87;AN=16834;AC=1;NS=8438;AC_Hom=0;AC_Het=1;AC_Hemi=0;MAF=5.92557e-05;HWE=1;NFAM=1
2	39025867	157150	N	<DEL>	215.73	PASS	SVTYPE=DEL;POS=39025867;SVLEN=-1047;END=39026914;STRANDS=+-:8;IMPRECISE;CIPOS=-10,257;CIEND=-61,6;CIPOS95=-1,47;CIEND95=-39,0;SU=8;PE=8;SR=0;ALG=PROD;AF=5.94e-05;NSAMP=1;MSQ=215.73;AN=16834;AC=1;NS=8438;AC_Hom=0;AC_Het=1;AC_Hemi=0;MAF=5.92557e-05;HWE=1;NFAM=1
2	39035078	157151_1	N	N[2:39035349[	335.52	LOW	SVTYPE=BND;POS=39035078;STRANDS=+-:10;CIPOS=-26,25;CIEND=-26,25;CIPOS95=0,0;CIEND95=0,0;MATEID=157151_2;EVENT=157151;SU=10;PE=0;SR=10;ALG=PROD;AF=0.0009505;NSAMP=16;MSQ=18.57;AN=16834;AC=16;NS=8438;AC_Hom=0;AC_Het=16;AC_Hemi=0;MAF=0.000948092;HWE=1;NFAM=16
2	39035349	157151_2	N	]2:39035078]N	335.52	LOW	SVTYPE=BND;POS=39035078;STRANDS=+-:10;CIPOS=-26,25;CIEND=-26,25;CIPOS95=0,0;CIEND95=0,0;MATEID=157151_1;EVENT=157151;SECONDARY;SU=10;PE=0;SR=10;ALG=PROD;AF=0.0009505;NSAMP=16;MSQ=18.57;AN=16834;AC=16;NS=8438;AC_Hom=0;AC_Het=16;AC_Hemi=0;MAF=0.000948092;HWE=1;NFAM=16
2	39039203	157152	N	<DEL>	254.68	PASS	SVTYPE=DEL;POS=39039203;SVLEN=-448;END=39039651;STRANDS=+-:11;CIPOS=-9,10;CIEND=-5,3;CIPOS95=0,0;CIEND95=0,0;SU=11;PE=4;SR=7;ALG=PROD;AF=5.94e-05;NSAMP=1;MSQ=254.68;AN=16834;AC=1;NS=8438;AC_Hom=0;AC_Het=1;AC_Hemi=0;MAF=5.92557e-05;HWE=1;NFAM=1
2	39063680	157153	N	<DEL>	131.56	PASS	SVTYPE=DEL;POS=39063680;SVLEN=-801;END=39064481;STRANDS=+-:10;IMPRECISE;CIPOS=-10,323;CIEND=-181,10;CIPOS95=-2,89;CIEND95=-85,2;SU=10;PE=10;SR=0;ALG=PROD;AF=5.94e-05;NSAMP=1;MSQ=131.56;AN=16834;AC=1;NS=8438;AC_Hom=0;AC_Het=1;AC_Hemi=0;MAF=5.92557e-05;HWE=1;NFAM=1
2	39071490	157154	N	<DEL:ME:SINE|Alu|AluYa5>	9.08026e+06	PASS	SVTYPE=MEI;POS=39071490;SVLEN=-329;END=39071819;STRANDS=+-:196173;CIPOS=0,0;CIEND=0,0;CIPOS95=0,0;CIEND95=0,0;SU=196173;PE=54010;SR=142163;ALG=PROD;AF=0.8428;NSAMP=7964;MSQ=1136.61;AN=16834;AC=14187;NS=8438;AC_Hom=12484;AC_Het=1743;AC_Hemi=0;MAF=0.156968;HWE=0;NFAM=6951
2	39080215	4381_2	N	N]1:207360511]	2350.71	LOW	SVTYPE=BND;POS=39080215;STRANDS=++:271;CIPOS=-2,2;CIEND=-6,0;CIPOS95=0,0;CIEND95=0,0;MATEID=4381_1;EVENT=4381;SECONDARY;SU=271;PE=0;SR=271;ALG=PROD;AF=0.004336;NSAMP=73;MSQ=30.12;AN=16834;AC=73;NS=8438;AC_Hom=0;AC_Het=74;AC_Hemi=0;MAF=0.00438493;HWE=1;NFAM=73
2	39100138	35599_1	N	]8:81112508]N	546.7	LOW	SVTYPE=BND;POS=39100138;STRANDS=-+:8;IMPRECISE;CIPOS=-544,26;CIEND=-50,310;CIPOS95=-146,26;CIEND95=-50,51;MATEID=35599_2;EVENT=35599;SU=8;PE=8;SR=0;ALG=PROD;AF=0.001426;NSAMP=24;MSQ=21.98;AN=16834;AC=24;NS=8438;AC_Hom=0;AC_Het=24;AC_Hemi=0;MAF=0.00142214;HWE=1;NFAM=24
2	39100273	35600_1	N	N[8:81112653[	655.53	LOW	SVTYPE=BND;POS=39100273;STRANDS=+-:10;IMPRECISE;CIPOS=-30,526;CIEND=-202,50;CIPOS95=-30,152;CIEND95=-52,50;MATEID=35600_2;EVENT=35600;SU=10;PE=10;SR=0;ALG=PROD;AF=0.001426;NSAMP=24;MSQ=26.39;AN=16834;AC=24;NS=8438;AC_Hom=0;AC_Het=24;AC_Hemi=0;MAF=0.00142214;HWE=1;NFAM=24
2	39144988	157155_1	N	N[2:156323027[	162232	LOW	SVTYPE=BND;POS=39144988;STRANDS=+-:5;IMPRECISE;CIPOS=-9,10;CIEND=-9,10;CIPOS95=0,0;CIEND95=0,1;MATEID=157155_2;EVENT=157155;SU=5;PE=1;SR=4;ALG=PROD;AF=0.2381;NSAMP=4005;MSQ=39.97;AN=16834;AC=4008;NS=8438;AC_Hom=6;AC_Het=4012;AC_Hemi=0;MAF=0.23809;HWE=0;NFAM=3551
2	39161575	157156_1	N	N[2:39161819[	1217.62	LOW	SVTYPE=BND;POS=39161575;STRANDS=+-:24;CIPOS=-5,28;CIEND=-25,8;CIPOS95=0,0;CIEND95=0,0;MATEID=157156_2;EVENT=157156;SU=24;PE=0;SR=24;ALG=PROD;AF=0.004039;NSAMP=68;MSQ=15.63;AN=16834;AC=68;NS=8438;AC_Hom=0;AC_Het=69;AC_Hemi=0;MAF=0.00408865;HWE=1;NFAM=68
2	39161819	157156_2	N	]2:39161575]N	1217.62	LOW	SVTYPE=BND;POS=39161575;STRANDS=+-:24;CIPOS=-25,8;CIEND=-5,28;CIPOS95=0,0;CIEND95=0,0;MATEID=157156_1;EVENT=157156;SECONDARY;SU=24;PE=0;SR=24;ALG=PROD;AF=0.004039;NSAMP=68;MSQ=15.63;AN=16834;AC=68;NS=8438;AC_Hom=0;AC_Het=69;AC_Hemi=0;MAF=0.00408865;HWE=1;NFAM=68
2	39164295	37084_1	N	]X:128417175]N	184.54	LOW	SVTYPE=BND;POS=39164295;STRANDS=-+:4;IMPRECISE;CIPOS=-313,10;CIEND=-9,395;CIPOS95=-118,1;CIEND95=0,150;MATEID=37084_2;EVENT=37084;SU=4;PE=4;SR=0;ALG=PROD;AF=0.0004158;NSAMP=7;MSQ=26.35;AN=16834;AC=7;NS=8438;AC_Hom=0;AC_Het=7;AC_Hemi=0;MAF=0.00041479;HWE=1;NFAM=7
2	39164819	157157	N	<DEL>	458.51	PASS	SVTYPE=DEL;POS=39164819;SVLEN=-2204;END=39167023;STRANDS=+-:21;CIPOS=-25,24;CIEND=-30,30;CIPOS95=0,0;CIEND95=0,0;SU=21;PE=12;SR=9;ALG=PROD;AF=0.0001188;NSAMP=2;MSQ=229.25;AN=16834;AC=2;NS=8438;AC_Hom=0;AC_Het=2;AC_Hemi=0;MAF=0.000118511;HWE=1;NFAM=2
2	39168986	157158_1	N	N[2:39169547[	5282.83	LOW	SVTYPE=BND;POS=39168986;STRANDS=+-:259;IMPRECISE;CIPOS=-4,45;CIEND=-40,6;CIPOS95=-1,1;CIEND95=0,0;MATEID=157158_2;EVENT=157158;SU=259;PE=255;SR=4;ALG=PROD;AF=0.001723;NSAMP=29;MSQ=182.17;AN=16834;AC=29;NS=8438;AC_Hom=0;AC_Het=29;AC_Hemi=0;MAF=0.00171842;HWE=1;NFAM=28
2	39169547	157158_2	N	]2:39168986]N	5282.83	LOW	SVTYPE=BND;POS=39168986;STRANDS=+-:259;IMPRECISE;CIPOS=-40,6;CIEND=-4,45;CIPOS95=0,0;CIEND95=-1,1;MATEID=157158_1;EVENT=157158;SECONDARY;SU=259;PE=255;SR=4;ALG=PROD;AF=0.001723;NSAMP=29;MSQ=182.17;AN=16834;AC=29;NS=8438;AC_Hom=0;AC_Het=29;AC_Hemi=0;MAF=0.00171842;HWE=1;NFAM=28
2	39179566	157159_1	N	N[2:39179727[	117.38	LOW	SVTYPE=BND;POS=39179566;STRANDS=+-:7;CIPOS=-5,4;CIEND=-5,4;CIPOS95=0,0;CIEND95=0,0;MATEID=157159_2;EVENT=157159;SU=7;PE=0;SR=7;ALG=PROD;AF=5.94e-05;NSAMP=1;MSQ=116.78;AN=16834;AC=1;NS=8438;AC_Hom=0;AC_Het=1;AC_Hemi=0;MAF=5.92557e-05;HWE=1;NFAM=1
2	39179727	157159_2	N	]2:39179566]N	117.38	LOW	SVTYPE=BND;POS=39179566;STRANDS=+-:7;CIPOS=-5,4;CIEND=-5,4;CIPOS95=0,0;CIEND95=0,0;MATEID=157159_1;EVENT=157159;SECONDARY;SU=7;PE=0;SR=7;ALG=PROD;AF=5.94e-05;NSAMP=1;MSQ=116.78;AN=16834;AC=1;NS=8438;AC_Hom=0;AC_Het=1;AC_Hemi=0;MAF=5.92557e-05;HWE=1;NFAM=1
2	39229974	157160	N	<DEL>	107.64	PASS	SVTYPE=DEL;POS=39229974;SVLEN=-1312;END=39231286;STRANDS=+-:6;IMPRECISE;CIPOS=-10,386;CIEND=-147,10;CIPOS95=0,126;CIEND95=-61,2;SU=6;PE=6;SR=0;ALG=PROD;AF=5.94e-05;NSAMP=1;MSQ=107.64;AN=16834;AC=1;NS=8438;AC_Hom=0;AC_Het=1;AC_Hemi=0;MAF=5.92557e-05;HWE=1;NFAM=1
2	39263078	270333	N	<DUP>	447.6	PASS	SVTYPE=DUP;POS=39263078;SVLEN=364182;END=39627260;STRANDS=-+:44;CIPOS=-23,21;CIEND=-24,23;CIPOS95=0,0;CIEND95=0,0;SU=44;PE=26;SR=18;ALG=PROD;AF=0.0001782;NSAMP=2;MSQ=223.53;AN=16834;AC=3;NS=8438;AC_Hom=2;AC_Het=1;AC_Hemi=0;MAF=0.000177767;HWE=0.000177778;NFAM=2
2	39273656	270334_1	N	]2:41385048]N	98348.9	LOW	SVTYPE=BND;POS=39273656;STRANDS=-+:181;IMPRECISE;CIPOS=-175,18;CIEND=-11,233;CIPOS95=-30,18;CIEND95=-11,27;MATEID=270334_2;EVENT=270334;SU=181;PE=181;SR=0;ALG=PROD;AF=0.3816;NSAMP=5553;MSQ=17.58;AN=16834;AC=6424;NS=8438;AC_Hom=1746;AC_Het=4697;AC_Hemi=0;MAF=0.381785;HWE=0;NFAM=4952
2	39273923	157161_1	N	N[2:41385238[	1934.17	LOW	SVTYPE=BND;POS=39273923;STRANDS=+-:148;IMPRECISE;CIPOS=-33,325;CIEND=-173,43;CIPOS95=-16,16;CIEND95=-7,7;MATEID=157161_2;EVENT=157161;SU=148;PE=147;SR=1;ALG=PROD;AF=0.002079;NSAMP=35;MSQ=54.86;AN=16834;AC=35;NS=8438;AC_Hom=0;AC_Het=35;AC_Hemi=0;MAF=0.00207395;HWE=1;NFAM=35
2	39287357	270335	N	<DUP>	175.83	PASS	SVTYPE=DUP;POS=39287357;SVLEN=140861;END=39428218;STRANDS=-+:19;CIPOS=-5,2;CIEND=-6,10;CIPOS95=0,0;CIEND95=0,0;SU=19;PE=12;SR=7;ALG=PROD;AF=5.94e-05;NSAMP=1;MSQ=175.12;AN=16834;AC=1;NS=8438;AC_Hom=0;AC_Het=1;AC_Hemi=0;MAF=5.92557e-05;HWE=1;NFAM=1
2	39314338	157162	N	<DEL>	170.83	PASS	SVTYPE=DEL;POS=39314338;SVLEN=-85;END=39314423;STRANDS=+-:6;CIPOS=-6,5;CIEND=-1,10;CIPOS95=0,0;CIEND95=0,0;SU=6;PE=0;SR=6;ALG=PROD;AF=5.94e-05;NSAMP=1;MSQ=170.83;AN=16834;AC=1;NS=8438;AC_Hom=0;AC_Het=1;AC_Hemi=0;MAF=5.92557e-05;HWE=1;NFAM=1
2	39316640	157163	N	<DEL>	1417.73	PASS	SVTYPE=DEL;POS=39316640;SVLEN=-1047;END=39317687;STRANDS=+-:50;IMPRECISE;CIPOS=-50,173;CIEND=-163,50;CIPOS95=-9,9;CIEND95=-21,21;SU=50;PE=50;SR=0;ALG=PROD;AF=0.0003564;NSAMP=6;MSQ=236.29;AN=16834;AC=6;NS=8438;AC_Hom=0;AC_Het=6;AC_Hemi=0;MAF=0.000355534;HWE=1;NFAM=6
2	39341299	157164_1	N	N[2:39341494[	50.36	LOW	SVTYPE=BND;POS=39341299;STRANDS=+-:4;CIPOS=-9,8;CIEND=-9,8;CIPOS95=0,0;CIEND95=0,0;MATEID=157164_2;EVENT=157164;SU=4;PE=0;SR=4;ALG=PROD;AF=0.0001188;NSAMP=2;MSQ=20.93;AN=16834;AC=2;NS=8438;AC_Hom=0;AC_Het=2;AC_Hemi=0;MAF=0.000118511;HWE=1;NFAM=2
2	39341494	157164_2	N	]2:39341299]N	50.36	LOW	SVTYPE=BND;POS=39341299;STRANDS=+-:4;CIPOS=-9,8;CIEND=-9,8;CIPOS95=0,0;CIEND95=0,0;MATEID=157164_1;EVENT=157164;SECONDARY;SU=4;PE=0;SR=4;ALG=PROD;AF=0.0001188;NSAMP=2;MSQ=20.93;AN=16834;AC=2;NS=8438;AC_Hom=0;AC_Het=2;AC_Hemi=0;MAF=0.000118511;HWE=1;NFAM=2
2	39346151	157165_1	N	N[2:39346216[	137.85	LOW	SVTYPE=BND;POS=39346151;STRANDS=+-:6;CIPOS=-7,5;CIEND=-6,5;CIPOS95=0,0;CIEND95=0,0;MATEID=157165_2;EVENT=157165;SU=6;PE=0;SR=6;ALG=PROD;AF=5.94e-05;NSAMP=1;MSQ=137.83;AN=16834;AC=1;NS=8438;AC_Hom=0;AC_Het=1;AC_Hemi=0;MAF=5.92557e-05;HWE=1;NFAM=1
2	39346216	157165_2	N	]2:39346151]N	137.85	LOW	SVTYPE=BND;POS=39346151;STRANDS=+-:6;CIPOS=-6,5;CIEND=-7,5;CIPOS95=0,0;CIEND95=0,0;MATEID=157165_1;EVENT=157165;SECONDARY;SU=6;PE=0;SR=6;ALG=PROD;AF=5.94e-05;NSAMP=1;MSQ=137.83;AN=16834;AC=1;NS=8438;AC_Hom=0;AC_Het=1;AC_Hemi=0;MAF=5.92557e-05;HWE=1;NFAM=1
2	39372336	157166_1	N	N[2:39372770[	143.74	LOW	SVTYPE=BND;POS=39372336;STRANDS=+-:4;IMPRECISE;CIPOS=-10,432;CIEND=-192,10;CIPOS95=0,163;CIEND95=-80,2;MATEID=157166_2;EVENT=157166;SU=4;PE=4;SR=0;ALG=PROD;AF=0.0001188;NSAMP=2;MSQ=71.85;AN=16834;AC=2;NS=8438;AC_Hom=0;AC_Het=2;AC_Hemi=0;MAF=0.000118511;HWE=1;NFAM=2
2	39372770	157166_2	N	]2:39372336]N	143.74	LOW	SVTYPE=BND;POS=39372336;STRANDS=+-:4;IMPRECISE;CIPOS=-192,10;CIEND=-10,432;CIPOS95=-80,2;CIEND95=0,163;MATEID=157166_1;EVENT=157166;SECONDARY;SU=4;PE=4;SR=0;ALG=PROD;AF=0.0001188;NSAMP=2;MSQ=71.85;AN=16834;AC=2;NS=8438;AC_Hom=0;AC_Het=2;AC_Hemi=0;MAF=0.000118511;HWE=1;NFAM=2
2	39376881	157168	N	<DEL>	218.6	PASS	SVTYPE=DEL;POS=39376881;SVLEN=-19165;END=39396046;STRANDS=+-:9;IMPRECISE;CIPOS=-10,422;CIEND=-201,10;CIPOS95=-1,115;CIEND95=-109,1;SU=9;PE=9;SR=0;ALG=PROD;AF=5.94e-05;NSAMP=1;MSQ=218.6;AN=16834;AC=1;NS=8438;AC_Hom=0;AC_Het=1;AC_Hemi=0;MAF=5.92557e-05;HWE=1;NFAM=1
2	39397472	32517_1	N	N]4:24091136]	108.98	LOW	SVTYPE=BND;POS=39397472;STRANDS=++:4;CIPOS=-9,8;CIEND=-9,8;CIPOS95=0,0;CIEND95=0,0;MATEID=32517_2;EVENT=32517;SU=4;PE=0;SR=4;ALG=PROD;AF=0.0002376;NSAMP=4;MSQ=26.96;AN=16834;AC=4;NS=8438;AC_Hom=0;AC_Het=4;AC_Hemi=0;MAF=0.000237023;HWE=1;NFAM=4
2	39397653	157169	N	<DEL>	650.76	PASS	SVTYPE=DEL;POS=39397653;SVLEN=-168;END=39397821;STRANDS=+-:10;CIPOS=-26,25;CIEND=-26,25;CIPOS95=0,0;CIEND95=0,0;SU=10;PE=0;SR=10;ALG=PROD;AF=0.0001782;NSAMP=3;MSQ=215.31;AN=16834;AC=3;NS=8438;AC_Hom=0;AC_Het=3;AC_Hemi=0;MAF=0.000177767;HWE=1;NFAM=3
2	39401991	157170_1	N	N[2:39402220[	5011.2	PASS	SVTYPE=BND;POS=39401991;STRANDS=+-:127;CIPOS=-3,3;CIEND=-3,2;CIPOS95=0,0;CIEND95=0,0;MATEID=157170_2;EVENT=157170;SU=127;PE=13;SR=114;ALG=PROD;AF=0.0008317;NSAMP=14;MSQ=357.9;AN=16834;AC=14;NS=8438;AC_Hom=0;AC_Het=14;AC_Hemi=0;MAF=0.00082958;HWE=1;NFAM=14
2	39402220	157170_2	N	]2:39401991]N	5011.2	PASS	SVTYPE=BND;POS=39401991;STRANDS=+-:127;CIPOS=-3,2;CIEND=-3,3;CIPOS95=0,0;CIEND95=0,0;MATEID=157170_1;EVENT=157170;SECONDARY;SU=127;PE=13;SR=114;ALG=PROD;AF=0.0008317;NSAMP=14;MSQ=357.9;AN=16834;AC=14;NS=8438;AC_Hom=0;AC_Het=14;AC_Hemi=0;MAF=0.00082958;HWE=1;NFAM=14
2	39402437	157171	N	<DEL>	380.54	PASS	SVTYPE=DEL;POS=39402437;SVLEN=-1467;END=39403904;STRANDS=+-:19;CIPOS=-4,3;CIEND=-10,10;CIPOS95=0,0;CIEND95=0,0;SU=19;PE=10;SR=9;ALG=PROD;AF=5.94e-05;NSAMP=1;MSQ=380.54;AN=16834;AC=1;NS=8438;AC_Hom=0;AC_Het=1;AC_Hemi=0;MAF=5.92557e-05;HWE=1;NFAM=1
2	39412325	37128_1	N	N]X:139495044]	302	LOW	SVTYPE=BND;POS=39412325;STRANDS=++:8;IMPRECISE;CIPOS=-23,22;CIEND=-29,28;CIPOS95=-3,3;CIEND95=0,0;MATEID=37128_2;EVENT=37128;SU=8;PE=0;SR=8;ALG=PROD;AF=0.001426;NSAMP=24;MSQ=11.24;AN=16834;AC=24;NS=8438;AC_Hom=0;AC_Het=24;AC_Hemi=0;MAF=0.00142214;HWE=1;NFAM=24
2	39412373	35316_1	N	[8:5640124[N	786.94	LOW	SVTYPE=BND;POS=39412373;STRANDS=--:4;IMPRECISE;CIPOS=-570,27;CIEND=-378,30;CIPOS95=-192,27;CIEND95=-128,30;MATEID=35316_2;EVENT=35316;SU=4;PE=4;SR=0;ALG=PROD;AF=0.001782;NSAMP=30;MSQ=25.35;AN=16834;AC=30;NS=8438;AC_Hom=0;AC_Het=30;AC_Hemi=0;MAF=0.00177767;HWE=1;NFAM=30
2	39412383	27354_1	N	[11:10366103[N	207.23	LOW	SVTYPE=BND;POS=39412383;STRANDS=--:10;IMPRECISE;CIPOS=-519,24;CIEND=-204,30;CIPOS95=-146,24;CIEND95=-53,30;MATEID=27354_2;EVENT=27354;SU=10;PE=10;SR=0;ALG=PROD;AF=0.0007722;NSAMP=13;MSQ=14.09;AN=16834;AC=13;NS=8438;AC_Hom=0;AC_Het=13;AC_Hemi=0;MAF=0.000770325;HWE=1;NFAM=13
2	39412506	35317_1	N	N]8:5639992]	72.24	LOW	SVTYPE=BND;POS=39412506;STRANDS=++:4;IMPRECISE;CIPOS=-30,509;CIEND=-30,484;CIPOS95=-30,173;CIEND95=-30,154;MATEID=35317_2;EVENT=35317;SU=4;PE=4;SR=0;ALG=PROD;AF=0.0001188;NSAMP=2;MSQ=30.36;AN=16834;AC=2;NS=8438;AC_Hom=0;AC_Het=2;AC_Hemi=0;MAF=0.000118511;HWE=1;NFAM=2
2	39412559	27191_1	N	N]11:10366076]	1046.54	LOW	SVTYPE=BND;POS=39412559;STRANDS=++:16;IMPRECISE;CIPOS=-50,412;CIEND=-30,331;CIPOS95=-50,84;CIEND95=-30,44;MATEID=27191_2;EVENT=27191;SU=16;PE=16;SR=0;ALG=PROD;AF=0.00297;NSAMP=50;MSQ=19.62;AN=16834;AC=50;NS=8438;AC_Hom=0;AC_Het=50;AC_Hemi=0;MAF=0.00296279;HWE=1;NFAM=50
2	39414558	157172_1	N	N[2:39414925[	17.26	LOW	SVTYPE=BND;POS=39414558;STRANDS=+-:4;CIPOS=-9,8;CIEND=-9,8;CIPOS95=0,0;CIEND95=0,0;MATEID=157172_2;EVENT=157172;SU=4;PE=0;SR=4;ALG=PROD;AF=5.94e-05;NSAMP=1;MSQ=6.83;AN=16834;AC=1;NS=8438;AC_Hom=0;AC_Het=1;AC_Hemi=0;MAF=5.92557e-05;HWE=1;NFAM=1
2	39414925	157172_2	N	]2:39414558]N	17.26	LOW	SVTYPE=BND;POS=39414558;STRANDS=+-:4;CIPOS=-9,8;CIEND=-9,8;CIPOS95=0,0;CIEND95=0,0;MATEID=157172_1;EVENT=157172;SECONDARY;SU=4;PE=0;SR=4;ALG=PROD;AF=5.94e-05;NSAMP=1;MSQ=6.83;AN=16834;AC=1;NS=8438;AC_Hom=0;AC_Het=1;AC_Hemi=0;MAF=5.92557e-05;HWE=1;NFAM=1
2	39420031	157173_1	N	N[2:39420321[	24.68	LOW	SVTYPE=BND;POS=39420031;STRANDS=+-:4;CIPOS=-9,8;CIEND=-9,8;CIPOS95=0,0;CIEND95=0,0;MATEID=157173_2;EVENT=157173;SU=4;PE=0;SR=4;ALG=PROD;AF=0.0001188;NSAMP=2;MSQ=12.14;AN=16834;AC=2;NS=8438;AC_Hom=0;AC_Het=2;AC_Hemi=0;MAF=0.000118511;HWE=1;NFAM=2
2	39420321	157173_2	N	]2:39420031]N	24.68	LOW	SVTYPE=BND;POS=39420031;STRANDS=+-:4;CIPOS=-9,8;CIEND=-9,8;CIPOS95=0,0;CIEND95=0,0;MATEID=157173_1;EVENT=157173;SECONDARY;SU=4;PE=0;SR=4;ALG=PROD;AF=0.0001188;NSAMP=2;MSQ=12.14;AN=16834;AC=2;NS=8438;AC_Hom=0;AC_Het=2;AC_Hemi=0;MAF=0.000118511;HWE=1;NFAM=2
2	39465181	157175	N	<DEL>	140.85	PASS	SVTYPE=DEL;POS=39465181;SVLEN=-73;END=39465254;STRANDS=+-:7;CIPOS=-8,6;CIEND=-5,4;CIPOS95=0,0;CIEND95=0,0;SU=7;PE=0;SR=7;ALG=PROD;AF=5.94e-05;NSAMP=1;MSQ=140.83;AN=16834;AC=1;NS=8438;AC_Hom=0;AC_Het=1;AC_Hemi=0;MAF=5.92557e-05;HWE=1;NFAM=1
2	39465917	30697_1	N	[19:21495578[N	5328.69	LOW	SVTYPE=BND;POS=39465917;STRANDS=--:12;IMPRECISE;CIPOS=-399,33;CIEND=-332,30;CIPOS95=-88,33;CIEND95=-82,30;MATEID=30697_2;EVENT=30697;SU=12;PE=12;SR=0;ALG=PROD;AF=0.00998;NSAMP=168;MSQ=30.98;AN=16834;AC=168;NS=8438;AC_Hom=0;AC_Het=170;AC_Hemi=0;MAF=0.0100735;HWE=1;NFAM=161
2	39466075	4382_2	N	N[1:45862286[	10799.4	LOW	SVTYPE=BND;POS=39466075;STRANDS=-+:67;IMPRECISE;CIPOS=-22,373;CIEND=-267,23;CIPOS95=-22,30;CIEND95=-41,23;MATEID=4382_1;EVENT=4382;SECONDARY;SU=67;PE=67;SR=0;ALG=PROD;AF=0.01693;NSAMP=285;MSQ=37.18;AN=16834;AC=285;NS=8438;AC_Hom=0;AC_Het=286;AC_Hemi=0;MAF=0.0169471;HWE=0.18005;NFAM=246
2	39476362	28458_1	N	N[13:51735262[	12036.1	LOW	SVTYPE=BND;POS=39476362;STRANDS=+-:808;IMPRECISE;CIPOS=-2,50;CIEND=-50,9;CIPOS95=-2,2;CIEND95=-1,1;MATEID=28458_2;EVENT=28458;SU=808;PE=807;SR=1;ALG=PROD;AF=0.01871;NSAMP=315;MSQ=37.19;AN=16834;AC=315;NS=8438;AC_Hom=0;AC_Het=318;AC_Hemi=0;MAF=0.0188433;HWE=0.0776916;NFAM=273
2	39476362	34452_1	N	N]6:125708799]	4809.86	LOW	SVTYPE=BND;POS=39476362;STRANDS=++:528;CIPOS=-2,4;CIEND=-3,4;CIPOS95=0,0;CIEND95=0,0;MATEID=34452_2;EVENT=34452;SU=528;PE=341;SR=187;ALG=PROD;AF=0.01117;NSAMP=188;MSQ=24.33;AN=16834;AC=188;NS=8438;AC_Hom=0;AC_Het=188;AC_Hemi=0;MAF=0.0111401;HWE=0.628481;NFAM=184
2	39483146	157176_1	N	N[2:39483218[	176.81	LOW	SVTYPE=BND;POS=39483146;STRANDS=+-:8;CIPOS=-10,10;CIEND=-10,10;CIPOS95=0,0;CIEND95=0,0;MATEID=157176_2;EVENT=157176;SU=8;PE=0;SR=8;ALG=PROD;AF=5.94e-05;NSAMP=1;MSQ=176.78;AN=16834;AC=1;NS=8438;AC_Hom=0;AC_Het=1;AC_Hemi=0;MAF=5.92557e-05;HWE=1;NFAM=1
2	39483218	157176_2	N	]2:39483146]N	176.81	LOW	SVTYPE=BND;POS=39483146;STRANDS=+-:8;CIPOS=-10,10;CIEND=-10,10;CIPOS95=0,0;CIEND95=0,0;MATEID=157176_1;EVENT=157176;SECONDARY;SU=8;PE=0;SR=8;ALG=PROD;AF=5.94e-05;NSAMP=1;MSQ=176.78;AN=16834;AC=1;NS=8438;AC_Hom=0;AC_Het=1;AC_Hemi=0;MAF=5.92557e-05;HWE=1;NFAM=1
2	39484990	157177	N	<DEL>	306.14	PASS	SVTYPE=DEL;POS=39484990;SVLEN=-217;END=39485207;STRANDS=+-:8;CIPOS=-10,10;CIEND=-8,10;CIPOS95=0,0;CIEND95=0,0;SU=8;PE=0;SR=8;ALG=PROD;AF=5.94e-05;NSAMP=1;MSQ=305.71;AN=16834;AC=1;NS=8438;AC_Hom=0;AC_Het=1;AC_Hemi=0;MAF=5.92557e-05;HWE=1;NFAM=1
2	39518959	157179	N	<DEL>	445.18	PASS	SVTYPE=DEL;POS=39518959;SVLEN=-252;END=39519211;STRANDS=+-:8;CIPOS=-10,10;CIEND=-10,10;CIPOS95=0,0;CIEND95=0,0;SU=8;PE=0;SR=8;ALG=PROD;AF=5.94e-05;NSAMP=1;MSQ=440.66;AN=16834;AC=1;NS=8438;AC_Hom=0;AC_Het=1;AC_Hemi=0;MAF=5.92557e-05;HWE=1;NFAM=1
2	39554848	157180_1	N	N[2:39555028[	10982.3	LOW	SVTYPE=BND;POS=39554848;STRANDS=+-:382;CIPOS=-2,2;CIEND=-2,1;CIPOS95=0,0;CIEND95=0,0;MATEID=157180_2;EVENT=157180;SU=382;PE=9;SR=373;ALG=PROD;AF=0.002911;NSAMP=49;MSQ=224.03;AN=16834;AC=49;NS=8438;AC_Hom=0;AC_Het=49;AC_Hemi=0;MAF=0.00290353;HWE=1;NFAM=48
2	39555028	157180_2	N	]2:39554848]N	10982.3	LOW	SVTYPE=BND;POS=39554848;STRANDS=+-:382;CIPOS=-2,1;CIEND=-2,2;CIPOS95=0,0;CIEND95=0,0;MATEID=157180_1;EVENT=157180;SECONDARY;SU=382;PE=9;SR=373;ALG=PROD;AF=0.002911;NSAMP=49;MSQ=224.03;AN=16834;AC=49;NS=8438;AC_Hom=0;AC_Het=49;AC_Hemi=0;MAF=0.00290353;HWE=1;NFAM=48
2	39612814	157181	N	<DEL>	83.78	PASS	SVTYPE=DEL;POS=39612814;SVLEN=-6610;END=39619424;STRANDS=+-:7;IMPRECISE;CIPOS=-5,10;CIEND=-10,10;CIPOS95=-1,4;CIEND95=-3,3;SU=7;PE=6;SR=1;ALG=PROD;AF=5.94e-05;NSAMP=1;MSQ=83.78;AN=16834;AC=1;NS=8438;AC_Hom=0;AC_Het=1;AC_Hemi=0;MAF=5.92557e-05;HWE=1;NFAM=1
2	39623073	36727_1	N	]X:36790608]N	80925.8	PASS	SVTYPE=BND;POS=39623073;STRANDS=-+:5275;CIPOS=0,0;CIEND=0,0;CIPOS95=0,0;CIEND95=0,0;MATEID=36727_2;EVENT=36727;SU=5275;PE=2879;SR=2396;ALG=PROD;AF=0.01883;NSAMP=317;MSQ=254.73;AN=16834;AC=317;NS=8438;AC_Hom=0;AC_Het=318;AC_Hemi=0;MAF=0.0188433;HWE=0.0776916;NFAM=317
2	39623325	36728_1	N	N[X:36790616[	51489.1	LOW	SVTYPE=BND;POS=39623325;STRANDS=+-:5417;CIPOS=0,0;CIEND=0,0;CIPOS95=0,0;CIEND95=0,0;MATEID=36728_2;EVENT=36728;SU=5417;PE=2934;SR=2483;ALG=PROD;AF=0.01954;NSAMP=329;MSQ=156.38;AN=16834;AC=329;NS=8438;AC_Hom=0;AC_Het=330;AC_Hemi=0;MAF=0.0195544;HWE=0.0798989;NFAM=329
2	39625854	270336_1	N	]2:125481754]N	895.92	LOW	SVTYPE=BND;POS=39625854;STRANDS=-+:4;CIPOS=-9,8;CIEND=-9,8;CIPOS95=0,0;CIEND95=0,0;MATEID=270336_2;EVENT=270336;SU=4;PE=0;SR=4;ALG=PROD;AF=0.004455;NSAMP=75;MSQ=8.48;AN=16834;AC=75;NS=8438;AC_Hom=0;AC_Het=75;AC_Hemi=0;MAF=0.00444418;HWE=1;NFAM=75
2	39643122	34214_1	N	[6:65006448[N	5309.3	LOW	SVTYPE=BND;POS=39643122;STRANDS=--:6;IMPRECISE;CIPOS=-30,29;CIEND=-30,28;CIPOS95=-1,1;CIEND95=-2,2;MATEID=34214_2;EVENT=34214;SU=6;PE=4;SR=2;ALG=PROD;AF=0.01693;NSAMP=257;MSQ=20.17;AN=16834;AC=285;NS=8438;AC_Hom=56;AC_Het=230;AC_Hemi=0;MAF=0.0169471;HWE=1.34609e-22;NFAM=243
2	39661505	157182	N	<DEL>	470.62	PASS	SVTYPE=DEL;POS=39661505;SVLEN=-54;END=39661559;STRANDS=+-:21;CIPOS=-26,25;CIEND=-26,25;CIPOS95=0,0;CIEND95=0,0;SU=21;PE=0;SR=21;ALG=PROD;AF=0.0001782;NSAMP=3;MSQ=156.84;AN=16834;AC=3;NS=8438;AC_Hom=0;AC_Het=3;AC_Hemi=0;MAF=0.000177767;HWE=1;NFAM=3
2	39675607	157183	N	<DEL>	290.62	PASS	SVTYPE=DEL;POS=39675607;SVLEN=-4403;END=39680010;STRANDS=+-:15;CIPOS=-7,6;CIEND=-10,10;CIPOS95=0,0;CIEND95=0,0;SU=15;PE=10;SR=5;ALG=PROD;AF=5.94e-05;NSAMP=1;MSQ=290.62;AN=16834;AC=1;NS=8438;AC_Hom=0;AC_Het=1;AC_Hemi=0;MAF=5.92557e-05;HWE=1;NFAM=1
2	39687279	270337	N	<DUP>	55.54	PASS	SVTYPE=DUP;POS=39687279;SVLEN=30173;END=39717452;STRANDS=-+:8;IMPRECISE;CIPOS=-9,6;CIEND=-6,8;CIPOS95=-1,1;CIEND95=-1,1;SU=8;PE=5;SR=3;ALG=PROD;AF=5.94e-05;NSAMP=1;MSQ=55.09;AN=16834;AC=1;NS=8438;AC_Hom=0;AC_Het=1;AC_Hemi=0;MAF=5.92557e-05;HWE=1;NFAM=1
2	39697581	4383_2	N	[1:226512704[N	29.81	LOW	SVTYPE=BND;POS=39697581;STRANDS=--:4;CIPOS=-9,8;CIEND=-9,8;CIPOS95=0,0;CIEND95=0,0;MATEID=4383_1;EVENT=4383;SECONDARY;SU=4;PE=0;SR=4;ALG=PROD;AF=5.94e-05;NSAMP=1;MSQ=29.81;AN=16834;AC=1;NS=8438;AC_Hom=0;AC_Het=1;AC_Hemi=0;MAF=5.92557e-05;HWE=1;NFAM=1
2	39700184	36762_1	N	[X:44815903[N	2155.47	LOW	SVTYPE=BND;POS=39700184;STRANDS=--:112;CIPOS=-5,5;CIEND=-6,5;CIPOS95=0,0;CIEND95=0,0;MATEID=36762_2;EVENT=36762;SU=112;PE=0;SR=112;ALG=PROD;AF=0.004396;NSAMP=74;MSQ=28.24;AN=16834;AC=74;NS=8438;AC_Hom=0;AC_Het=74;AC_Hemi=0;MAF=0.00438493;HWE=1;NFAM=74
2	39702179	157184	N	<DEL>	296.76	PASS	SVTYPE=DEL;POS=39702179;SVLEN=-413;END=39702592;STRANDS=+-:13;IMPRECISE;CIPOS=-10,208;CIEND=-121,10;CIPOS95=-2,43;CIEND95=-54,2;SU=13;PE=13;SR=0;ALG=PROD;AF=5.94e-05;NSAMP=1;MSQ=296.76;AN=16834;AC=1;NS=8438;AC_Hom=0;AC_Het=1;AC_Hemi=0;MAF=5.92557e-05;HWE=1;NFAM=1
2	39704431	157185_1	N	N[2:39704496[	1522.54	LOW	SVTYPE=BND;POS=39704431;STRANDS=+-:53;CIPOS=-30,30;CIEND=-29,28;CIPOS95=0,0;CIEND95=0,0;MATEID=157185_2;EVENT=157185;SU=53;PE=0;SR=53;ALG=PROD;AF=0.000594;NSAMP=10;MSQ=152.25;AN=16834;AC=10;NS=8438;AC_Hom=0;AC_Het=10;AC_Hemi=0;MAF=0.000592557;HWE=1;NFAM=10
2	39704496	157185_2	N	]2:39704431]N	1522.54	LOW	SVTYPE=BND;POS=39704431;STRANDS=+-:53;CIPOS=-29,28;CIEND=-30,30;CIPOS95=0,0;CIEND95=0,0;MATEID=157185_1;EVENT=157185;SECONDARY;SU=53;PE=0;SR=53;ALG=PROD;AF=0.000594;NSAMP=10;MSQ=152.25;AN=16834;AC=10;NS=8438;AC_Hom=0;AC_Het=10;AC_Hemi=0;MAF=0.000592557;HWE=1;NFAM=10
2	39704963	270338	N	<DUP>	184.87	PASS	SVTYPE=DUP;POS=39704963;SVLEN=224936;END=39929899;STRANDS=-+:20;CIPOS=-7,5;CIEND=-5,6;CIPOS95=0,0;CIEND95=0,0;SU=20;PE=15;SR=5;ALG=PROD;AF=5.94e-05;NSAMP=1;MSQ=181.66;AN=16834;AC=1;NS=8438;AC_Hom=0;AC_Het=1;AC_Hemi=0;MAF=5.92557e-05;HWE=1;NFAM=1
2	39707924	4384_2	N	N[1:159788733[	2097.06	LOW	SVTYPE=BND;POS=39707924;STRANDS=-+:4;CIPOS=-9,8;CIEND=-9,8;CIPOS95=0,0;CIEND95=0,0;MATEID=4384_1;EVENT=4384;SECONDARY;SU=4;PE=0;SR=4;ALG=PROD;AF=0.007485;NSAMP=123;MSQ=15.77;AN=16834;AC=126;NS=8438;AC_Hom=6;AC_Het=120;AC_Hemi=0;MAF=0.00746622;HWE=0.0112153;NFAM=114
2	39708183	157186	N	<DEL>	191.68	PASS	SVTYPE=DEL;POS=39708183;SVLEN=-1399;END=39709582;STRANDS=+-:11;IMPRECISE;CIPOS=-10,260;CIEND=-236,10;CIPOS95=0,70;CIEND95=-76,2;SU=11;PE=11;SR=0;ALG=PROD;AF=5.94e-05;NSAMP=1;MSQ=191.68;AN=16834;AC=1;NS=8438;AC_Hom=0;AC_Het=1;AC_Hemi=0;MAF=5.92557e-05;HWE=1;NFAM=1
2	39712319	157187	N	<DEL>	156619	PASS	SVTYPE=DEL;POS=39712319;SVLEN=-634;END=39712953;STRANDS=+-:5749;CIPOS=0,0;CIEND=0,0;CIPOS95=0,0;CIEND95=0,0;SU=5749;PE=4373;SR=1376;ALG=PROD;AF=0.02358;NSAMP=387;MSQ=404.7;AN=16834;AC=397;NS=8438;AC_Hom=20;AC_Het=377;AC_Hemi=0;MAF=0.0235245;HWE=0.0268451;NFAM=381
2	39713976	4386_2	N	[1:67301848[N	1495.66	LOW	SVTYPE=BND;POS=39713976;STRANDS=--:76;IMPRECISE;CIPOS=-135,18;CIEND=-252,14;CIPOS95=-9,9;CIEND95=-48,14;MATEID=4386_1;EVENT=4386;SECONDARY;SU=76;PE=76;SR=0;ALG=PROD;AF=0.003742;NSAMP=63;MSQ=22.52;AN=16834;AC=63;NS=8438;AC_Hom=0;AC_Het=63;AC_Hemi=0;MAF=0.00373311;HWE=1;NFAM=62
2	39714021	4385_2	N	N]1:67302014]	2556.82	LOW	SVTYPE=BND;POS=39714021;STRANDS=++:184;IMPRECISE;CIPOS=-50,115;CIEND=-16,371;CIPOS95=-7,7;CIEND95=-16,42;MATEID=4385_1;EVENT=4385;SECONDARY;SU=184;PE=184;SR=0;ALG=PROD;AF=0.005584;NSAMP=94;MSQ=26.22;AN=16834;AC=94;NS=8438;AC_Hom=0;AC_Het=94;AC_Hemi=0;MAF=0.00557004;HWE=1;NFAM=91
2	39715994	157188_1	N	N[2:39716272[	155.45	LOW	SVTYPE=BND;POS=39715994;STRANDS=+-:14;CIPOS=-29,29;CIEND=-29,28;CIPOS95=0,0;CIEND95=0,0;MATEID=157188_2;EVENT=157188;SU=14;PE=0;SR=14;ALG=PROD;AF=0.0004752;NSAMP=8;MSQ=17.78;AN=16834;AC=8;NS=8438;AC_Hom=0;AC_Het=8;AC_Hemi=0;MAF=0.000474046;HWE=1;NFAM=8
2	39716272	157188_2	N	]2:39715994]N	155.45	LOW	SVTYPE=BND;POS=39715994;STRANDS=+-:14;CIPOS=-29,28;CIEND=-29,29;CIPOS95=0,0;CIEND95=0,0;MATEID=157188_1;EVENT=157188;SECONDARY;SU=14;PE=0;SR=14;ALG=PROD;AF=0.0004752;NSAMP=8;MSQ=17.78;AN=16834;AC=8;NS=8438;AC_Hom=0;AC_Het=8;AC_Hemi=0;MAF=0.000474046;HWE=1;NFAM=8
2	39722943	26594_1	N	N]10:57942702]	9.19	LOW	SVTYPE=BND;POS=39722943;STRANDS=++:5;IMPRECISE;CIPOS=-10,263;CIEND=-10,442;CIPOS95=-2,97;CIEND95=0,151;MATEID=26594_2;EVENT=26594;SU=5;PE=5;SR=0;ALG=PROD;AF=5.94e-05;NSAMP=1;MSQ=9.19;AN=16834;AC=1;NS=8438;AC_Hom=0;AC_Het=1;AC_Hemi=0;MAF=5.92557e-05;HWE=1;NFAM=1
2	39753775	157189	N	<DEL>	446.74	PASS	SVTYPE=DEL;POS=39753775;SVLEN=-1634;END=39755409;STRANDS=+-:16;IMPRECISE;CIPOS=-10,211;CIEND=-210,10;CIPOS95=-2,47;CIEND95=-77,1;SU=16;PE=16;SR=0;ALG=PROD;AF=5.94e-05;NSAMP=1;MSQ=446.74;AN=16834;AC=1;NS=8438;AC_Hom=0;AC_Het=1;AC_Hemi=0;MAF=5.92557e-05;HWE=1;NFAM=1
2	39754623	157190_1	N	N[2:39755307[	13603.8	LOW	SVTYPE=BND;POS=39754623;STRANDS=+-:617;IMPRECISE;CIPOS=-23,188;CIEND=-92,20;CIPOS95=-6,6;CIEND95=-2,2;MATEID=157190_2;EVENT=157190;SU=617;PE=617;SR=0;ALG=PROD;AF=0.00499;NSAMP=84;MSQ=159.15;AN=16834;AC=84;NS=8438;AC_Hom=0;AC_Het=85;AC_Hemi=0;MAF=0.00503674;HWE=1;NFAM=73
2	39755307	157190_2	N	]2:39754623]N	13603.8	LOW	SVTYPE=BND;POS=39754623;STRANDS=+-:617;IMPRECISE;CIPOS=-92,20;CIEND=-23,188;CIPOS95=-2,2;CIEND95=-6,6;MATEID=157190_1;EVENT=157190;SECONDARY;SU=617;PE=617;SR=0;ALG=PROD;AF=0.00499;NSAMP=84;MSQ=159.15;AN=16834;AC=84;NS=8438;AC_Hom=0;AC_Het=85;AC_Hemi=0;MAF=0.00503674;HWE=1;NFAM=73
2	39756000	27298_1	N	N]11:110801645]	113.05	LOW	SVTYPE=BND;POS=39756000;STRANDS=++:5;IMPRECISE;CIPOS=-10,300;CIEND=-7,475;CIPOS95=-2,80;CIEND95=0,162;MATEID=27298_2;EVENT=27298;SU=5;PE=5;SR=0;ALG=PROD;AF=0.0001782;NSAMP=3;MSQ=35.84;AN=16834;AC=3;NS=8438;AC_Hom=0;AC_Het=3;AC_Hemi=0;MAF=0.000177767;HWE=1;NFAM=3
2	39756044	32715_1	N	[4:77529915[N	20.81	LOW	SVTYPE=BND;POS=39756044;STRANDS=--:6;IMPRECISE;CIPOS=-318,10;CIEND=-170,10;CIPOS95=-146,1;CIEND95=-82,2;MATEID=32715_2;EVENT=32715;SU=6;PE=6;SR=0;ALG=PROD;AF=5.94e-05;NSAMP=1;MSQ=20.76;AN=16834;AC=1;NS=8438;AC_Hom=0;AC_Het=1;AC_Hemi=0;MAF=5.92557e-05;HWE=1;NFAM=1
2	39757358	157191_1	N	N[2:39757477[	668.36	LOW	SVTYPE=BND;POS=39757358;STRANDS=+-:23;CIPOS=-30,30;CIEND=-30,30;CIPOS95=0,0;CIEND95=0,0;MATEID=157191_2;EVENT=157191;SU=23;PE=0;SR=23;ALG=PROD;AF=0.0002376;NSAMP=4;MSQ=167.06;AN=16834;AC=4;NS=8438;AC_Hom=0;AC_Het=4;AC_Hemi=0;MAF=0.000237023;HWE=1;NFAM=4
2	39757477	157191_2	N	]2:39757358]N	668.36	LOW	SVTYPE=BND;POS=39757358;STRANDS=+-:23;CIPOS=-30,30;CIEND=-30,30;CIPOS95=0,0;CIEND95=0,0;MATEID=157191_1;EVENT=157191;SECONDARY;SU=23;PE=0;SR=23;ALG=PROD;AF=0.0002376;NSAMP=4;MSQ=167.06;AN=16834;AC=4;NS=8438;AC_Hom=0;AC_Het=4;AC_Hemi=0;MAF=0.000237023;HWE=1;NFAM=4
2	39768909	157192	N	<DEL>	857.28	PASS	SVTYPE=DEL;POS=39768909;SVLEN=-2630;END=39771539;STRANDS=+-:29;IMPRECISE;CIPOS=-3,10;CIEND=-10,6;CIPOS95=-1,1;CIEND95=-1,0;SU=29;PE=27;SR=2;ALG=PROD;AF=5.94e-05;NSAMP=1;MSQ=857.28;AN=16834;AC=1;NS=8438;AC_Hom=0;AC_Het=1;AC_Hemi=0;MAF=5.92557e-05;HWE=1;NFAM=1
2	39828685	4387_2	N	N]1:234512824]	5317.31	LOW	SVTYPE=BND;POS=39828685;STRANDS=++:242;IMPRECISE;CIPOS=-48,470;CIEND=-70,341;CIPOS95=-48,71;CIEND95=-58,58;MATEID=4387_1;EVENT=4387;SECONDARY;SU=242;PE=185;SR=57;ALG=SUM;AF=0.01194;NSAMP=201;MSQ=25.41;AN=16834;AC=201;NS=8438;AC_Hom=0;AC_Het=202;AC_Hemi=0;MAF=0.0119697;HWE=0.635282;NFAM=198
2	39829992	157193	N	<DEL>	632.47	PASS	SVTYPE=DEL;POS=39829992;SVLEN=-7103;END=39837095;STRANDS=+-:27;CIPOS=-8,10;CIEND=-10,10;CIPOS95=0,0;CIEND95=0,0;SU=27;PE=16;SR=11;ALG=PROD;AF=5.94e-05;NSAMP=1;MSQ=632.47;AN=16834;AC=1;NS=8438;AC_Hom=0;AC_Het=1;AC_Hemi=0;MAF=5.92557e-05;HWE=1;NFAM=1
2	39852352	270339_1	N	]2:55587002]N	22087.6	LOW	SVTYPE=BND;POS=39852352;STRANDS=-+:222;CIPOS=-3,3;CIEND=-3,3;CIPOS95=0,0;CIEND95=0,0;MATEID=270339_2;EVENT=270339;SU=222;PE=0;SR=222;ALG=PROD;AF=0.07372;NSAMP=1217;MSQ=17.07;AN=16834;AC=1241;NS=8438;AC_Hom=48;AC_Het=1196;AC_Hemi=0;MAF=0.0737142;HWE=0.000228359;NFAM=1176
2	39855903	29126_1	N	]15:29095415]N	9.39	LOW	SVTYPE=BND;POS=39855903;STRANDS=-+:4;IMPRECISE;CIPOS=-215,10;CIEND=-10,397;CIPOS95=-101,2;CIEND95=-1,113;MATEID=29126_2;EVENT=29126;SU=4;PE=4;SR=0;ALG=PROD;AF=0.0001188;NSAMP=2;MSQ=4.66;AN=16834;AC=2;NS=8438;AC_Hom=0;AC_Het=2;AC_Hemi=0;MAF=0.000118511;HWE=1;NFAM=2
2	39857612	157194_1	N	N[2:39866972[	200.31	LOW	SVTYPE=BND;POS=39857612;STRANDS=+-:11;CIPOS=-5,3;CIEND=-10,10;CIPOS95=0,0;CIEND95=0,0;MATEID=157194_2;EVENT=157194;SU=11;PE=3;SR=8;ALG=PROD;AF=5.94e-05;NSAMP=1;MSQ=200.31;AN=16834;AC=1;NS=8438;AC_Hom=0;AC_Het=1;AC_Hemi=0;MAF=5.92557e-05;HWE=1;NFAM=1
2	39859982	157195	N	<DEL>	3650.26	PASS	SVTYPE=DEL;POS=39859982;SVLEN=-3274;END=39863256;STRANDS=+-:165;CIPOS=-4,4;CIEND=-3,1;CIPOS95=0,0;CIEND95=0,0;SU=165;PE=82;SR=83;ALG=PROD;AF=0.0004752;NSAMP=8;MSQ=456.29;AN=16834;AC=8;NS=8438;AC_Hom=0;AC_Het=8;AC_Hemi=0;MAF=0.000474046;HWE=1;NFAM=8
2	39866379	303746_1	N	N]2:39888731]	1243.77	PASS	SVTYPE=BND;POS=39866379;STRANDS=++:64;CIPOS=-23,23;CIEND=-24,23;CIPOS95=0,0;CIEND95=0,0;MATEID=303746_2;EVENT=303746;SU=64;PE=41;SR=23;ALG=PROD;AF=0.0001782;NSAMP=3;MSQ=414.59;AN=16834;AC=3;NS=8438;AC_Hom=0;AC_Het=3;AC_Hemi=0;MAF=0.000177767;HWE=1;NFAM=3
2	39866972	157194_2	N	]2:39857612]N	200.31	LOW	SVTYPE=BND;POS=39857612;STRANDS=+-:11;CIPOS=-10,10;CIEND=-5,3;CIPOS95=0,0;CIEND95=0,0;MATEID=157194_1;EVENT=157194;SECONDARY;SU=11;PE=3;SR=8;ALG=PROD;AF=5.94e-05;NSAMP=1;MSQ=200.31;AN=16834;AC=1;NS=8438;AC_Hom=0;AC_Het=1;AC_Hemi=0;MAF=5.92557e-05;HWE=1;NFAM=1
2	39872095	303747_1	N	[2:39888747[N	1519.61	PASS	SVTYPE=BND;POS=39872095;STRANDS=--:74;CIPOS=-22,20;CIEND=-26,30;CIPOS95=0,0;CIEND95=0,0;MATEID=303747_2;EVENT=303747;SU=74;PE=37;SR=37;ALG=PROD;AF=0.0001782;NSAMP=3;MSQ=506.54;AN=16834;AC=3;NS=8438;AC_Hom=0;AC_Het=3;AC_Hemi=0;MAF=0.000177767;HWE=1;NFAM=3
2	39888731	303746_2	N	N]2:39866379]	1243.77	PASS	SVTYPE=BND;POS=39888731;STRANDS=++:64;CIPOS=-24,23;CIEND=-23,23;CIPOS95=0,0;CIEND95=0,0;MATEID=303746_1;EVENT=303746;SECONDARY;SU=64;PE=41;SR=23;ALG=PROD;AF=0.0001782;NSAMP=3;MSQ=414.59;AN=16834;AC=3;NS=8438;AC_Hom=0;AC_Het=3;AC_Hemi=0;MAF=0.000177767;HWE=1;NFAM=3
2	39888747	303747_2	N	[2:39872095[N	1519.61	PASS	SVTYPE=BND;POS=39888747;STRANDS=--:74;CIPOS=-26,30;CIEND=-22,20;CIPOS95=0,0;CIEND95=0,0;MATEID=303747_1;EVENT=303747;SECONDARY;SU=74;PE=37;SR=37;ALG=PROD;AF=0.0001782;NSAMP=3;MSQ=506.54;AN=16834;AC=3;NS=8438;AC_Hom=0;AC_Het=3;AC_Hemi=0;MAF=0.000177767;HWE=1;NFAM=3
2	39926294	157197_1	N	N[2:39926717[	4453.88	PASS	SVTYPE=BND;POS=39926294;STRANDS=+-:134;CIPOS=-5,5;CIEND=-8,4;CIPOS95=0,0;CIEND95=0,0;MATEID=157197_2;EVENT=157197;SU=134;PE=66;SR=68;ALG=PROD;AF=0.0007722;NSAMP=13;MSQ=342.61;AN=16834;AC=13;NS=8438;AC_Hom=0;AC_Het=13;AC_Hemi=0;MAF=0.000770325;HWE=1;NFAM=13
2	39926717	157197_2	N	]2:39926294]N	4453.88	PASS	SVTYPE=BND;POS=39926294;STRANDS=+-:134;CIPOS=-8,4;CIEND=-5,5;CIPOS95=0,0;CIEND95=0,0;MATEID=157197_1;EVENT=157197;SECONDARY;SU=134;PE=66;SR=68;ALG=PROD;AF=0.0007722;NSAMP=13;MSQ=342.61;AN=16834;AC=13;NS=8438;AC_Hom=0;AC_Het=13;AC_Hemi=0;MAF=0.000770325;HWE=1;NFAM=13
2	39949085	157198	N	<DEL>	848.13	PASS	SVTYPE=DEL;POS=39949085;SVLEN=-2685;END=39951770;STRANDS=+-:43;CIPOS=-24,24;CIEND=-25,23;CIPOS95=0,0;CIEND95=0,0;SU=43;PE=22;SR=21;ALG=PROD;AF=0.0001782;NSAMP=3;MSQ=282.71;AN=16834;AC=3;NS=8438;AC_Hom=0;AC_Het=3;AC_Hemi=0;MAF=0.000177767;HWE=1;NFAM=3
2	39967815	157199_1	N	N[2:39967872[	5207.18	LOW	SVTYPE=BND;POS=39967815;STRANDS=+-:171;CIPOS=-3,3;CIEND=-1,3;CIPOS95=0,0;CIEND95=0,0;MATEID=157199_2;EVENT=157199;SU=171;PE=1;SR=170;ALG=PROD;AF=0.002257;NSAMP=38;MSQ=137.02;AN=16834;AC=38;NS=8438;AC_Hom=0;AC_Het=38;AC_Hemi=0;MAF=0.00225172;HWE=1;NFAM=38
2	39967872	157199_2	N	]2:39967815]N	5207.18	LOW	SVTYPE=BND;POS=39967815;STRANDS=+-:171;CIPOS=-1,3;CIEND=-3,3;CIPOS95=0,0;CIEND95=0,0;MATEID=157199_1;EVENT=157199;SECONDARY;SU=171;PE=1;SR=170;ALG=PROD;AF=0.002257;NSAMP=38;MSQ=137.02;AN=16834;AC=38;NS=8438;AC_Hom=0;AC_Het=38;AC_Hemi=0;MAF=0.00225172;HWE=1;NFAM=38
2	39980740	157200	N	<DEL>	254.68	PASS	SVTYPE=DEL;POS=39980740;SVLEN=-65978;END=40046718;STRANDS=+-:12;CIPOS=-8,10;CIEND=-7,3;CIPOS95=0,0;CIEND95=0,0;SU=12;PE=7;SR=5;ALG=PROD;AF=5.94e-05;NSAMP=1;MSQ=254.68;AN=16834;AC=1;NS=8438;AC_Hom=0;AC_Het=1;AC_Hemi=0;MAF=5.92557e-05;HWE=1;NFAM=1
2	40018412	157201	N	<DEL>	956.28	PASS	SVTYPE=DEL;POS=40018412;SVLEN=-9886;END=40028298;STRANDS=+-:25;CIPOS=-3,1;CIEND=-2,0;CIPOS95=0,0;CIEND95=0,0;SU=25;PE=10;SR=15;ALG=PROD;AF=5.94e-05;NSAMP=1;MSQ=956.28;AN=16834;AC=1;NS=8438;AC_Hom=0;AC_Het=1;AC_Hemi=0;MAF=5.92557e-05;HWE=1;NFAM=1
2	40036196	270340_1	N	]2:40200715]N	74.78	LOW	SVTYPE=BND;POS=40036196;STRANDS=-+:9;IMPRECISE;CIPOS=-255,30;CIEND=-30,304;CIPOS95=-106,30;CIEND95=-30,56;MATEID=270340_2;EVENT=270340;SU=9;PE=9;SR=0;ALG=PROD;AF=0.0001782;NSAMP=3;MSQ=24.69;AN=16834;AC=3;NS=8438;AC_Hom=0;AC_Het=3;AC_Hemi=0;MAF=0.000177767;HWE=1;NFAM=3
2	40036348	157202_1	N	N[2:40206075[	236.68	LOW	SVTYPE=BND;POS=40036348;STRANDS=+-:12;CIPOS=-25,27;CIEND=-30,30;CIPOS95=0,0;CIEND95=0,0;MATEID=157202_2;EVENT=157202;SU=12;PE=6;SR=6;ALG=PROD;AF=0.0001782;NSAMP=3;MSQ=78.89;AN=16834;AC=3;NS=8438;AC_Hom=0;AC_Het=3;AC_Hemi=0;MAF=0.000177767;HWE=1;NFAM=3
2	40036591	157203	N	<DEL>	179.78	PASS	SVTYPE=DEL;POS=40036591;SVLEN=-17179;END=40053770;STRANDS=+-:10;IMPRECISE;CIPOS=-10,350;CIEND=-157,10;CIPOS95=-2,54;CIEND95=-72,2;SU=10;PE=10;SR=0;ALG=PROD;AF=5.94e-05;NSAMP=1;MSQ=179.78;AN=16834;AC=1;NS=8438;AC_Hom=0;AC_Het=1;AC_Hemi=0;MAF=5.92557e-05;HWE=1;NFAM=1
2	40040676	303748_1	N	N]2:174424972]	27.63	LOW	SVTYPE=BND;POS=40040676;STRANDS=++:8;CIPOS=-29,28;CIEND=-29,28;CIPOS95=0,0;CIEND95=0,0;MATEID=303748_2;EVENT=303748;SU=8;PE=0;SR=8;ALG=PROD;AF=0.0001188;NSAMP=2;MSQ=12.71;AN=16834;AC=2;NS=8438;AC_Hom=0;AC_Het=2;AC_Hemi=0;MAF=0.000118511;HWE=1;NFAM=2
2	40047154	31685_1	N	]3:13859888]N	549.94	LOW	SVTYPE=BND;POS=40047154;STRANDS=-+:4;CIPOS=-9,8;CIEND=-9,8;CIPOS95=0,0;CIEND95=0,0;MATEID=31685_2;EVENT=31685;SU=4;PE=0;SR=4;ALG=PROD;AF=0.001723;NSAMP=29;MSQ=17.6;AN=16834;AC=29;NS=8438;AC_Hom=0;AC_Het=29;AC_Hemi=0;MAF=0.00171842;HWE=1;NFAM=29
2	40060233	157204_1	N	N[2:40060291[	1774.4	LOW	SVTYPE=BND;POS=40060233;STRANDS=+-:56;CIPOS=-6,5;CIEND=-6,5;CIPOS95=0,0;CIEND95=0,0;MATEID=157204_2;EVENT=157204;SU=56;PE=0;SR=56;ALG=PROD;AF=0.0006534;NSAMP=11;MSQ=161.29;AN=16834;AC=11;NS=8438;AC_Hom=0;AC_Het=11;AC_Hemi=0;MAF=0.000651813;HWE=1;NFAM=10
2	40060291	157204_2	N	]2:40060233]N	1774.4	LOW	SVTYPE=BND;POS=40060233;STRANDS=+-:56;CIPOS=-6,5;CIEND=-6,5;CIPOS95=0,0;CIEND95=0,0;MATEID=157204_1;EVENT=157204;SECONDARY;SU=56;PE=0;SR=56;ALG=PROD;AF=0.0006534;NSAMP=11;MSQ=161.29;AN=16834;AC=11;NS=8438;AC_Hom=0;AC_Het=11;AC_Hemi=0;MAF=0.000651813;HWE=1;NFAM=10
2	40061881	157205	N	<DEL>	446.67	PASS	SVTYPE=DEL;POS=40061881;SVLEN=-488;END=40062369;STRANDS=+-:17;CIPOS=-8,10;CIEND=-10,10;CIPOS95=0,0;CIEND95=0,0;SU=17;PE=6;SR=11;ALG=PROD;AF=5.94e-05;NSAMP=1;MSQ=446.67;AN=16834;AC=1;NS=8438;AC_Hom=0;AC_Het=1;AC_Hemi=0;MAF=5.92557e-05;HWE=1;NFAM=1
2	40066917	270341_1	N	]2:215217306]N	84539.4	LOW	SVTYPE=BND;POS=40066917;STRANDS=-+:25;CIPOS=-9,8;CIEND=-9,8;CIPOS95=0,0;CIEND95=0,0;MATEID=270341_2;EVENT=270341;SU=25;PE=0;SR=25;ALG=PROD;AF=0.223;NSAMP=3687;MSQ=22.26;AN=16834;AC=3754;NS=8438;AC_Hom=134;AC_Het=3632;AC_Hemi=0;MAF=0.223157;HWE=0;NFAM=3394
2	40069137	4388_2	N	N[1:150476038[	583.58	LOW	SVTYPE=BND;POS=40069137;STRANDS=-+:12;CIPOS=-25,24;CIEND=-25,24;CIPOS95=0,0;CIEND95=0,0;MATEID=4388_1;EVENT=4388;SECONDARY;SU=12;PE=0;SR=12;ALG=PROD;AF=0.001723;NSAMP=29;MSQ=19.24;AN=16834;AC=29;NS=8438;AC_Hom=0;AC_Het=29;AC_Hemi=0;MAF=0.00171842;HWE=1;NFAM=29
2	40091644	157206	N	<DEL>	4001.45	PASS	SVTYPE=DEL;POS=40091644;SVLEN=-140749;END=40232393;STRANDS=+-:140;CIPOS=-3,2;CIEND=-10,6;CIPOS95=0,0;CIEND95=0,0;SU=140;PE=84;SR=56;ALG=PROD;AF=0.0004158;NSAMP=7;MSQ=571.64;AN=16834;AC=7;NS=8438;AC_Hom=0;AC_Het=7;AC_Hemi=0;MAF=0.00041479;HWE=1;NFAM=1
2	40092735	33597_1	N	N]5:110858435]	14405	LOW	SVTYPE=BND;POS=40092735;STRANDS=++:8;CIPOS=-48,48;CIEND=-49,48;CIPOS95=0,0;CIEND95=0,0;MATEID=33597_2;EVENT=33597;SU=8;PE=0;SR=8;ALG=PROD;AF=0.02887;NSAMP=486;MSQ=28.89;AN=16834;AC=486;NS=8438;AC_Hom=0;AC_Het=486;AC_Hemi=0;MAF=0.0287983;HWE=0.00136986;NFAM=483
2	40101880	36633_1	N	]X:13147061]N	2029.06	LOW	SVTYPE=BND;POS=40101880;STRANDS=-+:4;IMPRECISE;CIPOS=-215,30;CIEND=-30,563;CIPOS95=-80,30;CIEND95=-30,178;MATEID=36633_2;EVENT=36633;SU=4;PE=4;SR=0;ALG=PROD;AF=0.006119;NSAMP=103;MSQ=18.31;AN=16834;AC=103;NS=8438;AC_Hom=0;AC_Het=103;AC_Hemi=0;MAF=0.00610334;HWE=1;NFAM=101
2	40103868	35260_1	N	]7:154128549]N	42063.9	LOW	SVTYPE=BND;POS=40103868;STRANDS=-+:8;CIPOS=-29,28;CIEND=-29,28;CIPOS95=0,0;CIEND95=0,0;MATEID=35260_2;EVENT=35260;SU=8;PE=0;SR=8;ALG=PROD;AF=0.08786;NSAMP=1471;MSQ=27.9;AN=16834;AC=1479;NS=8438;AC_Hom=18;AC_Het=1466;AC_Hemi=0;MAF=0.0879355;HWE=5.81644e-20;NFAM=1278
2	40129819	270342	N	<DUP>	484.33	PASS	SVTYPE=DUP;POS=40129819;SVLEN=22113;END=40151932;STRANDS=-+:44;CIPOS=-30,30;CIEND=-24,24;CIPOS95=0,0;CIEND95=0,0;SU=44;PE=25;SR=19;ALG=PROD;AF=0.0001782;NSAMP=2;MSQ=241.9;AN=16834;AC=3;NS=8438;AC_Hom=2;AC_Het=1;AC_Hemi=0;MAF=0.000177767;HWE=0.000177778;NFAM=2
2	40142109	157207	N	<DEL>	740.43	PASS	SVTYPE=DEL;POS=40142109;SVLEN=-82909;END=40225018;STRANDS=+-:27;CIPOS=-3,4;CIEND=-10,10;CIPOS95=0,0;CIEND95=0,0;SU=27;PE=20;SR=7;ALG=PROD;AF=5.94e-05;NSAMP=1;MSQ=740.43;AN=16834;AC=1;NS=8438;AC_Hom=0;AC_Het=1;AC_Hemi=0;MAF=5.92557e-05;HWE=1;NFAM=1
2	40142389	157208_1	N	N[2:40142576[	171.71	LOW	SVTYPE=BND;POS=40142389;STRANDS=+-:6;CIPOS=-6,5;CIEND=-6,5;CIPOS95=0,0;CIEND95=0,0;MATEID=157208_2;EVENT=157208;SU=6;PE=0;SR=6;ALG=PROD;AF=0.0001782;NSAMP=3;MSQ=56.5;AN=16834;AC=3;NS=8438;AC_Hom=0;AC_Het=3;AC_Hemi=0;MAF=0.000177767;HWE=1;NFAM=3
2	40142576	157208_2	N	]2:40142389]N	171.71	LOW	SVTYPE=BND;POS=40142389;STRANDS=+-:6;CIPOS=-6,5;CIEND=-6,5;CIPOS95=0,0;CIEND95=0,0;MATEID=157208_1;EVENT=157208;SECONDARY;SU=6;PE=0;SR=6;ALG=PROD;AF=0.0001782;NSAMP=3;MSQ=56.5;AN=16834;AC=3;NS=8438;AC_Hom=0;AC_Het=3;AC_Hemi=0;MAF=0.000177767;HWE=1;NFAM=3
2	40147343	157209_1	N	N[2:40147496[	444.4	LOW	SVTYPE=BND;POS=40147343;STRANDS=+-:16;CIPOS=-2,1;CIEND=-2,1;CIPOS95=0,0;CIEND95=0,0;MATEID=157209_2;EVENT=157209;SU=16;PE=0;SR=16;ALG=PROD;AF=0.0001188;NSAMP=2;MSQ=219.66;AN=16834;AC=2;NS=8438;AC_Hom=0;AC_Het=2;AC_Hemi=0;MAF=0.000118511;HWE=1;NFAM=2
2	40147496	157209_2	N	]2:40147343]N	444.4	LOW	SVTYPE=BND;POS=40147343;STRANDS=+-:16;CIPOS=-2,1;CIEND=-2,1;CIPOS95=0,0;CIEND95=0,0;MATEID=157209_1;EVENT=157209;SECONDARY;SU=16;PE=0;SR=16;ALG=PROD;AF=0.0001188;NSAMP=2;MSQ=219.66;AN=16834;AC=2;NS=8438;AC_Hom=0;AC_Het=2;AC_Hemi=0;MAF=0.000118511;HWE=1;NFAM=2
2	40150971	157210	N	<DEL>	740.43	PASS	SVTYPE=DEL;POS=40150971;SVLEN=-56560;END=40207531;STRANDS=+-:30;CIPOS=-2,0;CIEND=-10,10;CIPOS95=0,0;CIEND95=0,0;SU=30;PE=12;SR=18;ALG=PROD;AF=5.94e-05;NSAMP=1;MSQ=740.43;AN=16834;AC=1;NS=8438;AC_Hom=0;AC_Het=1;AC_Hemi=0;MAF=5.92557e-05;HWE=1;NFAM=1
2	40157531	157211_1	N	N[2:40239860[	154.86	LOW	SVTYPE=BND;POS=40157531;STRANDS=+-:5;IMPRECISE;CIPOS=-6,10;CIEND=-10,9;CIPOS95=-2,3;CIEND95=-3,1;MATEID=157211_2;EVENT=157211;SU=5;PE=4;SR=1;ALG=PROD;AF=0.0001188;NSAMP=2;MSQ=77.23;AN=16834;AC=2;NS=8438;AC_Hom=0;AC_Het=2;AC_Hemi=0;MAF=0.000118511;HWE=1;NFAM=2
2	40160217	157212	N	<DEL>	389.62	PASS	SVTYPE=DEL;POS=40160217;SVLEN=-69389;END=40229606;STRANDS=+-:18;CIPOS=-4,3;CIEND=-5,2;CIPOS95=0,0;CIEND95=0,0;SU=18;PE=10;SR=8;ALG=PROD;AF=5.94e-05;NSAMP=1;MSQ=389.62;AN=16834;AC=1;NS=8438;AC_Hom=0;AC_Het=1;AC_Hemi=0;MAF=5.92557e-05;HWE=1;NFAM=1
2	40162223	270343	N	<DUP>	124.23	PASS	SVTYPE=DUP;POS=40162223;SVLEN=48153;END=40210376;STRANDS=-+:8;IMPRECISE;CIPOS=-404,10;CIEND=-10,326;CIPOS95=-113,0;CIEND95=-1,86;SU=8;PE=8;SR=0;ALG=PROD;AF=5.94e-05;NSAMP=1;MSQ=110.06;AN=16834;AC=1;NS=8438;AC_Hom=0;AC_Het=1;AC_Hemi=0;MAF=5.92557e-05;HWE=1;NFAM=1
2	40172861	157213	N	<DEL>	443.6	PASS	SVTYPE=DEL;POS=40172861;SVLEN=-49679;END=40222540;STRANDS=+-:19;CIPOS=-4,3;CIEND=-10,10;CIPOS95=0,0;CIEND95=0,0;SU=19;PE=11;SR=8;ALG=PROD;AF=5.94e-05;NSAMP=1;MSQ=443.6;AN=16834;AC=1;NS=8438;AC_Hom=0;AC_Het=1;AC_Hemi=0;MAF=5.92557e-05;HWE=1;NFAM=1
2	40178353	36911_1	N	]X:82988162]N	1227.11	LOW	SVTYPE=BND;POS=40178353;STRANDS=-+:25;CIPOS=-27,28;CIEND=-29,28;CIPOS95=0,0;CIEND95=0,0;MATEID=36911_2;EVENT=36911;SU=25;PE=0;SR=25;ALG=PROD;AF=0.003742;NSAMP=63;MSQ=18.13;AN=16834;AC=63;NS=8438;AC_Hom=0;AC_Het=63;AC_Hemi=0;MAF=0.00373311;HWE=1;NFAM=63
2	40194885	157214	N	<DEL>	136.74	PASS	SVTYPE=DEL;POS=40194885;SVLEN=-78;END=40194963;STRANDS=+-:4;CIPOS=-9,8;CIEND=-9,8;CIPOS95=0,0;CIEND95=0,0;SU=4;PE=0;SR=4;ALG=PROD;AF=5.94e-05;NSAMP=1;MSQ=134.88;AN=16834;AC=1;NS=8438;AC_Hom=0;AC_Het=1;AC_Hemi=0;MAF=5.92557e-05;HWE=1;NFAM=1
2	40200672	157215	N	<DEL>	98.95	PASS	SVTYPE=DEL;POS=40200672;SVLEN=-5403;END=40206075;STRANDS=+-:4;IMPRECISE;CIPOS=-10,530;CIEND=-466,10;CIPOS95=-1,175;CIEND95=-185,0;SU=4;PE=4;SR=0;ALG=PROD;AF=5.94e-05;NSAMP=1;MSQ=98.81;AN=16834;AC=1;NS=8438;AC_Hom=0;AC_Het=1;AC_Hemi=0;MAF=5.92557e-05;HWE=1;NFAM=1
2	40200715	270340_2	N	N[2:40036196[	74.78	LOW	SVTYPE=BND;POS=40036196;STRANDS=-+:9;IMPRECISE;CIPOS=-30,304;CIEND=-255,30;CIPOS95=-30,56;CIEND95=-106,30;MATEID=270340_1;EVENT=270340;SECONDARY;SU=9;PE=9;SR=0;ALG=PROD;AF=0.0001782;NSAMP=3;MSQ=24.69;AN=16834;AC=3;NS=8438;AC_Hom=0;AC_Het=3;AC_Hemi=0;MAF=0.000177767;HWE=1;NFAM=3
2	40201077	270344_1	N	]2:40212117]N	7704.08	LOW	SVTYPE=BND;POS=40201077;STRANDS=-+:195;IMPRECISE;CIPOS=-91,14;CIEND=-14,114;CIPOS95=-3,3;CIEND95=-9,9;MATEID=270344_2;EVENT=270344;SU=195;PE=195;SR=0;ALG=PROD;AF=0.01075;NSAMP=173;MSQ=44.18;AN=16834;AC=181;NS=8438;AC_Hom=16;AC_Het=166;AC_Hemi=0;MAF=0.0107845;HWE=5.26236e-06;NFAM=164
2	40201811	157216_1	N	N[2:40215424[	1477.6	LOW	SVTYPE=BND;POS=40201811;STRANDS=+-:70;IMPRECISE;CIPOS=-13,355;CIEND=-259,15;CIPOS95=-13,23;CIEND95=-30,15;MATEID=157216_2;EVENT=157216;SU=70;PE=70;SR=0;ALG=PROD;AF=0.001901;NSAMP=32;MSQ=45.7;AN=16834;AC=32;NS=8438;AC_Hom=0;AC_Het=32;AC_Hemi=0;MAF=0.00189618;HWE=1;NFAM=32
2	40206075	157202_2	N	]2:40036348]N	236.68	LOW	SVTYPE=BND;POS=40036348;STRANDS=+-:12;CIPOS=-30,30;CIEND=-25,27;CIPOS95=0,0;CIEND95=0,0;MATEID=157202_1;EVENT=157202;SECONDARY;SU=12;PE=6;SR=6;ALG=PROD;AF=0.0001782;NSAMP=3;MSQ=78.89;AN=16834;AC=3;NS=8438;AC_Hom=0;AC_Het=3;AC_Hemi=0;MAF=0.000177767;HWE=1;NFAM=3
2	40209819	270345_1	N	]2:40212312]N	193.37	LOW	SVTYPE=BND;POS=40209819;STRANDS=-+:17;CIPOS=-3,2;CIEND=-9,10;CIPOS95=0,0;CIEND95=0,0;MATEID=270345_2;EVENT=270345;SU=17;PE=8;SR=9;ALG=PROD;AF=5.94e-05;NSAMP=1;MSQ=192.78;AN=16834;AC=1;NS=8438;AC_Hom=0;AC_Het=1;AC_Hemi=0;MAF=5.92557e-05;HWE=1;NFAM=1
2	40209963	157217	N	<DEL>	242.46	PASS	SVTYPE=DEL;POS=40209963;SVLEN=-39892;END=40249855;STRANDS=+-:15;CIPOS=-3,2;CIEND=-9,10;CIPOS95=0,0;CIEND95=0,0;SU=15;PE=5;SR=10;ALG=PROD;AF=5.94e-05;NSAMP=1;MSQ=242.46;AN=16834;AC=1;NS=8438;AC_Hom=0;AC_Het=1;AC_Hemi=0;MAF=5.92557e-05;HWE=1;NFAM=1
2	40212117	270344_2	N	N[2:40201077[	7704.08	LOW	SVTYPE=BND;POS=40201077;STRANDS=-+:195;IMPRECISE;CIPOS=-14,114;CIEND=-91,14;CIPOS95=-9,9;CIEND95=-3,3;MATEID=270344_1;EVENT=270344;SECONDARY;SU=195;PE=195;SR=0;ALG=PROD;AF=0.01075;NSAMP=173;MSQ=44.18;AN=16834;AC=181;NS=8438;AC_Hom=16;AC_Het=166;AC_Hemi=0;MAF=0.0107845;HWE=5.26236e-06;NFAM=164
2	40212311	157218	N	<DEL>	98.69	PASS	SVTYPE=DEL;POS=40212311;SVLEN=-37544;END=40249855;STRANDS=+-:4;IMPRECISE;CIPOS=-10,490;CIEND=-524,10;CIPOS95=-1,155;CIEND95=-182,0;SU=4;PE=4;SR=0;ALG=PROD;AF=5.94e-05;NSAMP=1;MSQ=98.69;AN=16834;AC=1;NS=8438;AC_Hom=0;AC_Het=1;AC_Hemi=0;MAF=5.92557e-05;HWE=1;NFAM=1
2	40212312	270345_2	N	N[2:40209819[	193.37	LOW	SVTYPE=BND;POS=40209819;STRANDS=-+:17;CIPOS=-9,10;CIEND=-3,2;CIPOS95=0,0;CIEND95=0,0;MATEID=270345_1;EVENT=270345;SECONDARY;SU=17;PE=8;SR=9;ALG=PROD;AF=5.94e-05;NSAMP=1;MSQ=192.78;AN=16834;AC=1;NS=8438;AC_Hom=0;AC_Het=1;AC_Hemi=0;MAF=5.92557e-05;HWE=1;NFAM=1
2	40213310	303749_1	N	[2:40240236[N	239.65	LOW	SVTYPE=BND;POS=40213310;STRANDS=--:4;IMPRECISE;CIPOS=-261,10;CIEND=-323,10;CIPOS95=-120,2;CIEND95=-169,1;MATEID=303749_2;EVENT=303749;SU=4;PE=4;SR=0;ALG=PROD;AF=0.0001188;NSAMP=2;MSQ=119.83;AN=16834;AC=2;NS=8438;AC_Hom=0;AC_Het=2;AC_Hemi=0;MAF=0.000118511;HWE=1;NFAM=2
2	40214321	303750_1	N	[2:40239248[N	26.87	LOW	SVTYPE=BND;POS=40214321;STRANDS=--:4;IMPRECISE;CIPOS=-254,10;CIEND=-409,10;CIPOS95=-120,2;CIEND95=-160,0;MATEID=303750_2;EVENT=303750;SU=4;PE=4;SR=0;ALG=PROD;AF=5.94e-05;NSAMP=1;MSQ=26.87;AN=16834;AC=1;NS=8438;AC_Hom=0;AC_Het=1;AC_Hemi=0;MAF=5.92557e-05;HWE=1;NFAM=1
2	40215291	157219	N	<DEL>	212.72	PASS	SVTYPE=DEL;POS=40215291;SVLEN=-37259;END=40252550;STRANDS=+-:7;IMPRECISE;CIPOS=-10,299;CIEND=-194,10;CIPOS95=-2,80;CIEND95=-98,2;SU=7;PE=7;SR=0;ALG=PROD;AF=0.0001188;NSAMP=2;MSQ=106.36;AN=16834;AC=2;NS=8438;AC_Hom=0;AC_Het=2;AC_Hemi=0;MAF=0.000118511;HWE=1;NFAM=2
2	40215424	157216_2	N	]2:40201811]N	1477.6	LOW	SVTYPE=BND;POS=40201811;STRANDS=+-:70;IMPRECISE;CIPOS=-259,15;CIEND=-13,355;CIPOS95=-30,15;CIEND95=-13,23;MATEID=157216_1;EVENT=157216;SECONDARY;SU=70;PE=70;SR=0;ALG=PROD;AF=0.001901;NSAMP=32;MSQ=45.7;AN=16834;AC=32;NS=8438;AC_Hom=0;AC_Het=32;AC_Hemi=0;MAF=0.00189618;HWE=1;NFAM=32
2	40229231	157220	N	<DEL>	548.43	PASS	SVTYPE=DEL;POS=40229231;SVLEN=-58267;END=40287498;STRANDS=+-:25;CIPOS=-2,1;CIEND=-10,10;CIPOS95=0,0;CIEND95=0,0;SU=25;PE=13;SR=12;ALG=PROD;AF=5.94e-05;NSAMP=1;MSQ=548.43;AN=16834;AC=1;NS=8438;AC_Hom=0;AC_Het=1;AC_Hemi=0;MAF=5.92557e-05;HWE=1;NFAM=1
2	40239248	303750_2	N	[2:40214321[N	26.87	LOW	SVTYPE=BND;POS=40239248;STRANDS=--:4;IMPRECISE;CIPOS=-409,10;CIEND=-254,10;CIPOS95=-160,0;CIEND95=-120,2;MATEID=303750_1;EVENT=303750;SECONDARY;SU=4;PE=4;SR=0;ALG=PROD;AF=5.94e-05;NSAMP=1;MSQ=26.87;AN=16834;AC=1;NS=8438;AC_Hom=0;AC_Het=1;AC_Hemi=0;MAF=5.92557e-05;HWE=1;NFAM=1
2	40239860	157211_2	N	]2:40157531]N	154.86	LOW	SVTYPE=BND;POS=40157531;STRANDS=+-:5;IMPRECISE;CIPOS=-10,9;CIEND=-6,10;CIPOS95=-3,1;CIEND95=-2,3;MATEID=157211_1;EVENT=157211;SECONDARY;SU=5;PE=4;SR=1;ALG=PROD;AF=0.0001188;NSAMP=2;MSQ=77.23;AN=16834;AC=2;NS=8438;AC_Hom=0;AC_Het=2;AC_Hemi=0;MAF=0.000118511;HWE=1;NFAM=2
2	40240236	303749_2	N	[2:40213310[N	239.65	LOW	SVTYPE=BND;POS=40240236;STRANDS=--:4;IMPRECISE;CIPOS=-323,10;CIEND=-261,10;CIPOS95=-169,1;CIEND95=-120,2;MATEID=303749_1;EVENT=303749;SECONDARY;SU=4;PE=4;SR=0;ALG=PROD;AF=0.0001188;NSAMP=2;MSQ=119.83;AN=16834;AC=2;NS=8438;AC_Hom=0;AC_Het=2;AC_Hemi=0;MAF=0.000118511;HWE=1;NFAM=2
2	40249352	157221	N	<DEL>	473.42	PASS	SVTYPE=DEL;POS=40249352;SVLEN=-6350;END=40255702;STRANDS=+-:21;CIPOS=-3,2;CIEND=-3,1;CIPOS95=0,0;CIEND95=0,0;SU=21;PE=12;SR=9;ALG=PROD;AF=0.0001188;NSAMP=2;MSQ=236.71;AN=16834;AC=2;NS=8438;AC_Hom=0;AC_Het=2;AC_Hemi=0;MAF=0.000118511;HWE=1;NFAM=2
2	40254388	34683_1	N	N]7:9180988]	248.95	LOW	SVTYPE=BND;POS=40254388;STRANDS=++:29;IMPRECISE;CIPOS=-33,353;CIEND=-33,449;CIPOS95=-33,37;CIEND95=-33,87;MATEID=34683_2;EVENT=34683;SU=29;PE=29;SR=0;ALG=PROD;AF=0.0006534;NSAMP=11;MSQ=21.82;AN=16834;AC=11;NS=8438;AC_Hom=0;AC_Het=11;AC_Hemi=0;MAF=0.000651813;HWE=1;NFAM=11
2	40254486	34682_1	N	[7:9180809[N	565.8	LOW	SVTYPE=BND;POS=40254486;STRANDS=--:71;IMPRECISE;CIPOS=-293,97;CIEND=-499,39;CIPOS95=-105,97;CIEND95=-153,39;MATEID=34682_2;EVENT=34682;SU=71;PE=71;SR=0;ALG=PROD;AF=0.001069;NSAMP=18;MSQ=30.17;AN=16834;AC=18;NS=8438;AC_Hom=0;AC_Het=18;AC_Hemi=0;MAF=0.0010666;HWE=1;NFAM=18
2	40255662	157222	N	<DEL>	1788.93	PASS	SVTYPE=DEL;POS=40255662;SVLEN=-2115;END=40257777;STRANDS=+-:83;CIPOS=-4,4;CIEND=-8,10;CIPOS95=0,0;CIEND95=0,0;SU=83;PE=39;SR=44;ALG=PROD;AF=0.000297;NSAMP=5;MSQ=357.78;AN=16834;AC=5;NS=8438;AC_Hom=0;AC_Het=5;AC_Hemi=0;MAF=0.000296279;HWE=1;NFAM=1
2	40290957	33083_1	N	[4:173082043[N	773.89	LOW	SVTYPE=BND;POS=40290957;STRANDS=--:4;CIPOS=-9,8;CIEND=-9,8;CIPOS95=0,0;CIEND95=0,0;MATEID=33083_2;EVENT=33083;SU=4;PE=0;SR=4;ALG=PROD;AF=0.002673;NSAMP=45;MSQ=15.93;AN=16834;AC=45;NS=8438;AC_Hom=0;AC_Het=45;AC_Hemi=0;MAF=0.00266651;HWE=1;NFAM=45
2	40290957	37270_1	N	[Y:28536008[N	1898.52	LOW	SVTYPE=BND;POS=40290957;STRANDS=--:40;CIPOS=-7,8;CIEND=-9,8;CIPOS95=0,0;CIEND95=0,0;MATEID=37270_2;EVENT=37270;SU=40;PE=0;SR=40;ALG=PROD;AF=0.004218;NSAMP=71;MSQ=25.64;AN=16834;AC=71;NS=8438;AC_Hom=0;AC_Het=71;AC_Hemi=0;MAF=0.00420716;HWE=1;NFAM=70
2	40291746	157223_1	N	N[2:40291881[	99613.5	LOW	SVTYPE=BND;POS=40291746;STRANDS=+-:3484;CIPOS=0,0;CIEND=0,0;CIPOS95=0,0;CIEND95=0,0;MATEID=157223_2;EVENT=157223;SU=3484;PE=27;SR=3457;ALG=PROD;AF=0.02988;NSAMP=488;MSQ=203.49;AN=16834;AC=503;NS=8438;AC_Hom=30;AC_Het=474;AC_Hemi=0;MAF=0.0298649;HWE=0.0122005;NFAM=478
2	40291881	157223_2	N	]2:40291746]N	99613.5	LOW	SVTYPE=BND;POS=40291746;STRANDS=+-:3484;CIPOS=0,0;CIEND=0,0;CIPOS95=0,0;CIEND95=0,0;MATEID=157223_1;EVENT=157223;SECONDARY;SU=3484;PE=27;SR=3457;ALG=PROD;AF=0.02988;NSAMP=488;MSQ=203.49;AN=16834;AC=503;NS=8438;AC_Hom=30;AC_Het=474;AC_Hemi=0;MAF=0.0298649;HWE=0.0122005;NFAM=478
2	40299824	157224	N	<DEL>	1139.13	PASS	SVTYPE=DEL;POS=40299824;SVLEN=-25249;END=40325073;STRANDS=+-:44;CIPOS=-7,10;CIEND=-10,10;CIPOS95=0,0;CIEND95=0,0;SU=44;PE=33;SR=11;ALG=PROD;AF=5.94e-05;NSAMP=1;MSQ=1139.13;AN=16834;AC=1;NS=8438;AC_Hom=0;AC_Het=1;AC_Hemi=0;MAF=5.92557e-05;HWE=1;NFAM=1
2	40314412	157225_1	N	N[2:40314753[	123.95	LOW	SVTYPE=BND;POS=40314412;STRANDS=+-:4;IMPRECISE;CIPOS=-9,8;CIEND=-8,6;CIPOS95=0,0;CIEND95=-1,0;MATEID=157225_2;EVENT=157225;SU=4;PE=0;SR=4;ALG=PROD;AF=0.0003564;NSAMP=6;MSQ=18.11;AN=16834;AC=6;NS=8438;AC_Hom=0;AC_Het=6;AC_Hemi=0;MAF=0.000355534;HWE=1;NFAM=6
2	40314753	157225_2	N	]2:40314412]N	123.95	LOW	SVTYPE=BND;POS=40314412;STRANDS=+-:4;IMPRECISE;CIPOS=-8,6;CIEND=-9,8;CIPOS95=-1,0;CIEND95=0,0;MATEID=157225_1;EVENT=157225;SECONDARY;SU=4;PE=0;SR=4;ALG=PROD;AF=0.0003564;NSAMP=6;MSQ=18.11;AN=16834;AC=6;NS=8438;AC_Hom=0;AC_Het=6;AC_Hemi=0;MAF=0.000355534;HWE=1;NFAM=6
2	40332367	157226_1	N	N[2:40332430[	200.9	LOW	SVTYPE=BND;POS=40332367;STRANDS=+-:7;CIPOS=-5,4;CIEND=-5,4;CIPOS95=0,0;CIEND95=0,0;MATEID=157226_2;EVENT=157226;SU=7;PE=0;SR=7;ALG=PROD;AF=5.94e-05;NSAMP=1;MSQ=200.82;AN=16834;AC=1;NS=8438;AC_Hom=0;AC_Het=1;AC_Hemi=0;MAF=5.92557e-05;HWE=1;NFAM=1
2	40332430	157226_2	N	]2:40332367]N	200.9	LOW	SVTYPE=BND;POS=40332367;STRANDS=+-:7;CIPOS=-5,4;CIEND=-5,4;CIPOS95=0,0;CIEND95=0,0;MATEID=157226_1;EVENT=157226;SECONDARY;SU=7;PE=0;SR=7;ALG=PROD;AF=5.94e-05;NSAMP=1;MSQ=200.82;AN=16834;AC=1;NS=8438;AC_Hom=0;AC_Het=1;AC_Hemi=0;MAF=5.92557e-05;HWE=1;NFAM=1
2	40345752	28387_1	N	[13:36159269[N	116.07	LOW	SVTYPE=BND;POS=40345752;STRANDS=--:63;CIPOS=-9,6;CIEND=-9,8;CIPOS95=0,0;CIEND95=0,0;MATEID=28387_2;EVENT=28387;SU=63;PE=0;SR=63;ALG=PROD;AF=0.000297;NSAMP=5;MSQ=19.32;AN=16834;AC=5;NS=8438;AC_Hom=0;AC_Het=5;AC_Hemi=0;MAF=0.000296279;HWE=1;NFAM=5
2	40381418	157227	N	<DEL:ME:SINE|Alu|AluY>	47.83	PASS	SVTYPE=MEI;POS=40381418;SVLEN=-348;END=40381766;STRANDS=+-:5;CIPOS=-10,10;CIEND=-10,10;CIPOS95=0,0;CIEND95=0,0;SU=5;PE=0;SR=5;ALG=PROD;AF=5.94e-05;NSAMP=1;MSQ=47.78;AN=16834;AC=1;NS=8438;AC_Hom=0;AC_Het=1;AC_Hemi=0;MAF=5.92557e-05;HWE=1;NFAM=1
2	40413594	157228_1	N	N[2:40427385[	3362.97	PASS	SVTYPE=BND;POS=40413594;STRANDS=+-:122;CIPOS=-6,8;CIEND=-9,6;CIPOS95=0,0;CIEND95=0,0;MATEID=157228_2;EVENT=157228;SU=122;PE=73;SR=49;ALG=PROD;AF=0.0006534;NSAMP=11;MSQ=305.72;AN=16834;AC=11;NS=8438;AC_Hom=0;AC_Het=11;AC_Hemi=0;MAF=0.000651813;HWE=1;NFAM=7
2	40416168	157229	N	<DEL>	632.6	PASS	SVTYPE=DEL;POS=40416168;SVLEN=-18140;END=40434308;STRANDS=+-:25;CIPOS=-2,1;CIEND=-7,10;CIPOS95=0,0;CIEND95=0,0;SU=25;PE=10;SR=15;ALG=PROD;AF=5.94e-05;NSAMP=1;MSQ=632.6;AN=16834;AC=1;NS=8438;AC_Hom=0;AC_Het=1;AC_Hemi=0;MAF=5.92557e-05;HWE=1;NFAM=1
2	40425061	270346_1	N	]2:40427338]N	418.85	LOW	SVTYPE=BND;POS=40425061;STRANDS=-+:29;CIPOS=-2,0;CIEND=-2,1;CIPOS95=0,0;CIEND95=0,0;MATEID=270346_2;EVENT=270346;SU=29;PE=16;SR=13;ALG=PROD;AF=0.0001782;NSAMP=2;MSQ=190.44;AN=16834;AC=3;NS=8438;AC_Hom=2;AC_Het=1;AC_Hemi=0;MAF=0.000177767;HWE=0.000177778;NFAM=2
2	40425530	157230_1	N	N[2:40427313[	240.99	LOW	SVTYPE=BND;POS=40425530;STRANDS=+-:4;IMPRECISE;CIPOS=-9,490;CIEND=-395,10;CIPOS95=-1,169;CIEND95=-130,1;MATEID=157230_2;EVENT=157230;SU=4;PE=4;SR=0;ALG=PROD;AF=0.0005346;NSAMP=9;MSQ=24.68;AN=16834;AC=9;NS=8438;AC_Hom=0;AC_Het=9;AC_Hemi=0;MAF=0.000533302;HWE=1;NFAM=9
2	40427275	303751	N	<INV>	848.42	LOW	SVTYPE=INV;POS=40427275;SVLEN=117;END=40427392;STRANDS=++:7,--:4;IMPRECISE;CIPOS=-30,80;CIEND=-29,64;CIPOS95=-30,52;CIEND95=-29,36;SU=11;PE=8;SR=3;ALG=PROD;AF=0.001847;NSAMP=30;MSQ=22.29;AN=16788;AC=31;NS=8415;AC_Hom=2;AC_Het=29;AC_Hemi=0;MAF=0.00184195;HWE=0.0272998;NFAM=30
2	40427313	157230_2	N	]2:40425530]N	240.99	LOW	SVTYPE=BND;POS=40425530;STRANDS=+-:4;IMPRECISE;CIPOS=-395,10;CIEND=-9,490;CIPOS95=-130,1;CIEND95=-1,169;MATEID=157230_1;EVENT=157230;SECONDARY;SU=4;PE=4;SR=0;ALG=PROD;AF=0.0005346;NSAMP=9;MSQ=24.68;AN=16834;AC=9;NS=8438;AC_Hom=0;AC_Het=9;AC_Hemi=0;MAF=0.000533302;HWE=1;NFAM=9
2	40427318	29359_1	N	]15:80132525]N	413	LOW	SVTYPE=BND;POS=40427318;STRANDS=-+:7;IMPRECISE;CIPOS=-30,24;CIEND=-20,20;CIPOS95=-3,3;CIEND95=0,0;MATEID=29359_2;EVENT=29359;SU=7;PE=3;SR=4;ALG=PROD;AF=0.0002974;NSAMP=5;MSQ=54.02;AN=16814;AC=5;NS=8428;AC_Hom=0;AC_Het=5;AC_Hemi=0;MAF=0.00029663;HWE=1;NFAM=5
2	40427336	157231_1	N	N[2:40427387[	4096.92	LOW	SVTYPE=BND;POS=40427336;STRANDS=+-:288;CIPOS=-13,22;CIEND=-22,5;CIPOS95=0,0;CIEND95=0,0;MATEID=157231_2;EVENT=157231;SU=288;PE=2;SR=286;ALG=PROD;AF=0.001699;NSAMP=20;MSQ=83.21;AN=15890;AC=27;NS=7965;AC_Hom=14;AC_Het=13;AC_Hemi=0;MAF=0.00169492;HWE=1.03998e-17;NFAM=16
2	40427338	270346_2	N	N[2:40425061[	418.85	LOW	SVTYPE=BND;POS=40425061;STRANDS=-+:29;CIPOS=-2,1;CIEND=-2,0;CIPOS95=0,0;CIEND95=0,0;MATEID=270346_1;EVENT=270346;SECONDARY;SU=29;PE=16;SR=13;ALG=PROD;AF=0.0001782;NSAMP=2;MSQ=190.44;AN=16834;AC=3;NS=8438;AC_Hom=2;AC_Het=1;AC_Hemi=0;MAF=0.000177767;HWE=0.000177778;NFAM=2
2	40427385	157228_2	N	]2:40413594]N	3362.97	PASS	SVTYPE=BND;POS=40413594;STRANDS=+-:122;CIPOS=-9,6;CIEND=-6,8;CIPOS95=0,0;CIEND95=0,0;MATEID=157228_1;EVENT=157228;SECONDARY;SU=122;PE=73;SR=49;ALG=PROD;AF=0.0006534;NSAMP=11;MSQ=305.72;AN=16834;AC=11;NS=8438;AC_Hom=0;AC_Het=11;AC_Hemi=0;MAF=0.000651813;HWE=1;NFAM=7
2	40427387	157231_2	N	]2:40427336]N	4096.92	LOW	SVTYPE=BND;POS=40427336;STRANDS=+-:288;CIPOS=-22,5;CIEND=-13,22;CIPOS95=0,0;CIEND95=0,0;MATEID=157231_1;EVENT=157231;SECONDARY;SU=288;PE=2;SR=286;ALG=PROD;AF=0.001699;NSAMP=20;MSQ=83.21;AN=15890;AC=27;NS=7965;AC_Hom=14;AC_Het=13;AC_Hemi=0;MAF=0.00169492;HWE=1.03998e-17;NFAM=16
2	40446947	157232_1	N	N[2:40447073[	2.8178e+06	PASS	SVTYPE=BND;POS=40446947;STRANDS=+-:88250;CIPOS=0,0;CIEND=0,0;CIPOS95=0,0;CIEND95=0,0;MATEID=157232_2;EVENT=157232;SU=88250;PE=447;SR=87803;ALG=PROD;AF=0.5498;NSAMP=6617;MSQ=424.31;AN=16834;AC=9256;NS=8438;AC_Hom=5300;AC_Het=3984;AC_Hemi=0;MAF=0.44987;HWE=2.40398e-05;NFAM=5804
2	40447073	157232_2	N	]2:40446947]N	2.8178e+06	PASS	SVTYPE=BND;POS=40446947;STRANDS=+-:88250;CIPOS=0,0;CIEND=0,0;CIPOS95=0,0;CIEND95=0,0;MATEID=157232_1;EVENT=157232;SECONDARY;SU=88250;PE=447;SR=87803;ALG=PROD;AF=0.5498;NSAMP=6617;MSQ=424.31;AN=16834;AC=9256;NS=8438;AC_Hom=5300;AC_Het=3984;AC_Hemi=0;MAF=0.44987;HWE=2.40398e-05;NFAM=5804
2	40478628	157233	N	<DEL>	593.45	PASS	SVTYPE=DEL;POS=40478628;SVLEN=-1093;END=40479721;STRANDS=+-:25;CIPOS=-7,10;CIEND=-3,1;CIPOS95=0,0;CIEND95=0,0;SU=25;PE=15;SR=10;ALG=PROD;AF=5.94e-05;NSAMP=1;MSQ=593.45;AN=16834;AC=1;NS=8438;AC_Hom=0;AC_Het=1;AC_Hemi=0;MAF=5.92557e-05;HWE=1;NFAM=1
2	40479117	157234_1	N	N[2:40479178[	749.35	PASS	SVTYPE=BND;POS=40479117;STRANDS=+-:27;CIPOS=-30,30;CIEND=-30,30;CIPOS95=0,0;CIEND95=0,0;MATEID=157234_2;EVENT=157234;SU=27;PE=0;SR=27;ALG=PROD;AF=0.0001188;NSAMP=2;MSQ=374.66;AN=16834;AC=2;NS=8438;AC_Hom=0;AC_Het=2;AC_Hemi=0;MAF=0.000118511;HWE=1;NFAM=2
2	40479178	157234_2	N	]2:40479117]N	749.35	PASS	SVTYPE=BND;POS=40479117;STRANDS=+-:27;CIPOS=-30,30;CIEND=-30,30;CIPOS95=0,0;CIEND95=0,0;MATEID=157234_1;EVENT=157234;SECONDARY;SU=27;PE=0;SR=27;ALG=PROD;AF=0.0001188;NSAMP=2;MSQ=374.66;AN=16834;AC=2;NS=8438;AC_Hom=0;AC_Het=2;AC_Hemi=0;MAF=0.000118511;HWE=1;NFAM=2
2	40479958	303752	N	<INV>	936037	PASS	SVTYPE=INV;POS=40479958;SVLEN=105;END=40480063;STRANDS=++:21334,--:4340;IMPRECISE;CIPOS=-531,50;CIEND=-78,712;CIPOS95=-31,31;CIEND95=-78,84;SU=25674;PE=9854;SR=15820;ALG=SUM;AF=0.1627;NSAMP=2550;MSQ=365.91;RETAINED;AN=16834;AC=2739;NS=8438;AC_Hom=382;AC_Het=2366;AC_Hemi=0;MAF=0.162835;HWE=0.00939157;NFAM=2394
2	40480276	31552_1	N	N]22:35591384]	968.04	LOW	SVTYPE=BND;POS=40480276;STRANDS=++:4;CIPOS=-9,8;CIEND=-9,8;CIPOS95=0,0;CIEND95=0,0;MATEID=31552_2;EVENT=31552;SU=4;PE=0;SR=4;ALG=PROD;AF=0.001901;NSAMP=30;MSQ=31.75;AN=16834;AC=32;NS=8438;AC_Hom=4;AC_Het=28;AC_Hemi=0;MAF=0.00189618;HWE=0.000373264;NFAM=30
2	40484548	157237	N	<DEL>	2568.88	PASS	SVTYPE=DEL;POS=40484548;SVLEN=-3323;END=40487871;STRANDS=+-:110;CIPOS=-7,8;CIEND=-5,2;CIPOS95=0,0;CIEND95=0,0;SU=110;PE=69;SR=41;ALG=PROD;AF=0.0003564;NSAMP=6;MSQ=428.15;AN=16834;AC=6;NS=8438;AC_Hom=0;AC_Het=6;AC_Hemi=0;MAF=0.000355534;HWE=1;NFAM=6
2	40492641	270347	N	<DUP>	86.72	PASS	SVTYPE=DUP;POS=40492641;SVLEN=4044;END=40496685;STRANDS=-+:10;IMPRECISE;CIPOS=-149,10;CIEND=-10,284;CIPOS95=-54,3;CIEND95=-1,73;SU=10;PE=10;SR=0;ALG=PROD;AF=5.94e-05;NSAMP=1;MSQ=86.42;AN=16834;AC=1;NS=8438;AC_Hom=0;AC_Het=1;AC_Hemi=0;MAF=5.92557e-05;HWE=1;NFAM=1
2	40495066	157238_1	N	N[2:40495137[	206.82	LOW	SVTYPE=BND;POS=40495066;STRANDS=+-:8;CIPOS=-10,10;CIEND=-10,10;CIPOS95=0,0;CIEND95=0,0;MATEID=157238_2;EVENT=157238;SU=8;PE=0;SR=8;ALG=PROD;AF=5.94e-05;NSAMP=1;MSQ=206.77;AN=16834;AC=1;NS=8438;AC_Hom=0;AC_Het=1;AC_Hemi=0;MAF=5.92557e-05;HWE=1;NFAM=1
2	40495137	157238_2	N	]2:40495066]N	206.82	LOW	SVTYPE=BND;POS=40495066;STRANDS=+-:8;CIPOS=-10,10;CIEND=-10,10;CIPOS95=0,0;CIEND95=0,0;MATEID=157238_1;EVENT=157238;SECONDARY;SU=8;PE=0;SR=8;ALG=PROD;AF=5.94e-05;NSAMP=1;MSQ=206.77;AN=16834;AC=1;NS=8438;AC_Hom=0;AC_Het=1;AC_Hemi=0;MAF=5.92557e-05;HWE=1;NFAM=1
2	40495931	157239_1	N	N[2:40496002[	236.67	LOW	SVTYPE=BND;POS=40495931;STRANDS=+-:9;CIPOS=-29,28;CIEND=-29,28;CIPOS95=0,0;CIEND95=0,0;MATEID=157239_2;EVENT=157239;SU=9;PE=0;SR=9;ALG=PROD;AF=0.0001188;NSAMP=2;MSQ=118.32;AN=16834;AC=2;NS=8438;AC_Hom=0;AC_Het=2;AC_Hemi=0;MAF=0.000118511;HWE=1;NFAM=2
2	40496002	157239_2	N	]2:40495931]N	236.67	LOW	SVTYPE=BND;POS=40495931;STRANDS=+-:9;CIPOS=-29,28;CIEND=-29,28;CIPOS95=0,0;CIEND95=0,0;MATEID=157239_1;EVENT=157239;SECONDARY;SU=9;PE=0;SR=9;ALG=PROD;AF=0.0001188;NSAMP=2;MSQ=118.32;AN=16834;AC=2;NS=8438;AC_Hom=0;AC_Het=2;AC_Hemi=0;MAF=0.000118511;HWE=1;NFAM=2
2	40503247	157240	N	<DEL>	184.82	PASS	SVTYPE=DEL;POS=40503247;SVLEN=-267;END=40503514;STRANDS=+-:8;CIPOS=-8,6;CIEND=-8,6;CIPOS95=0,0;CIEND95=0,0;SU=8;PE=3;SR=5;ALG=PROD;AF=5.94e-05;NSAMP=1;MSQ=182.66;AN=16834;AC=1;NS=8438;AC_Hom=0;AC_Het=1;AC_Hemi=0;MAF=5.92557e-05;HWE=1;NFAM=1
2	40516099	33811_1	N	]5:167664025]N	224.02	LOW	SVTYPE=BND;POS=40516099;STRANDS=-+:4;IMPRECISE;CIPOS=-264,10;CIEND=-10,544;CIPOS95=-122,2;CIEND95=-1,194;MATEID=33811_2;EVENT=33811;SU=4;PE=4;SR=0;ALG=PROD;AF=0.0007722;NSAMP=13;MSQ=16.14;AN=16834;AC=13;NS=8438;AC_Hom=0;AC_Het=13;AC_Hemi=0;MAF=0.000770325;HWE=1;NFAM=13
2	40516144	35006_1	N	]7:84082850]N	101.63	LOW	SVTYPE=BND;POS=40516144;STRANDS=-+:7;IMPRECISE;CIPOS=-10,9;CIEND=-4,8;CIPOS95=-1,1;CIEND95=0,2;MATEID=35006_2;EVENT=35006;SU=7;PE=5;SR=2;ALG=PROD;AF=5.94e-05;NSAMP=1;MSQ=101.63;AN=16834;AC=1;NS=8438;AC_Hom=0;AC_Het=1;AC_Hemi=0;MAF=5.92557e-05;HWE=1;NFAM=1
2	40528921	157241	N	<DEL>	2115.69	PASS	SVTYPE=DEL;POS=40528921;SVLEN=-1039;END=40529960;STRANDS=+-:94;CIPOS=-4,5;CIEND=-5,10;CIPOS95=0,0;CIEND95=0,0;SU=94;PE=49;SR=45;ALG=PROD;AF=0.000297;NSAMP=5;MSQ=423.14;AN=16834;AC=5;NS=8438;AC_Hom=0;AC_Het=5;AC_Hemi=0;MAF=0.000296279;HWE=1;NFAM=1
2	40529203	157242	N	<DEL>	713.75	PASS	SVTYPE=DEL;POS=40529203;SVLEN=-374;END=40529577;STRANDS=+-:4;IMPRECISE;CIPOS=-7,8;CIEND=-9,8;CIPOS95=-1,3;CIEND95=0,0;SU=4;PE=0;SR=4;ALG=PROD;AF=0.0003564;NSAMP=6;MSQ=116.14;AN=16834;AC=6;NS=8438;AC_Hom=0;AC_Het=6;AC_Hemi=0;MAF=0.000355534;HWE=1;NFAM=3
2	40552213	157243	N	<DEL>	683.38	PASS	SVTYPE=DEL;POS=40552213;SVLEN=-11329;END=40563542;STRANDS=+-:29;CIPOS=-3,2;CIEND=-3,0;CIPOS95=0,0;CIEND95=0,0;SU=29;PE=18;SR=11;ALG=PROD;AF=5.94e-05;NSAMP=1;MSQ=683.38;AN=16834;AC=1;NS=8438;AC_Hom=0;AC_Het=1;AC_Hemi=0;MAF=5.92557e-05;HWE=1;NFAM=1
2	40560707	157244	N	<DEL>	443.54	PASS	SVTYPE=DEL;POS=40560707;SVLEN=-1254;END=40561961;STRANDS=+-:18;CIPOS=-5,7;CIEND=-10,10;CIPOS95=0,0;CIEND95=0,0;SU=18;PE=14;SR=4;ALG=PROD;AF=5.94e-05;NSAMP=1;MSQ=443.54;AN=16834;AC=1;NS=8438;AC_Hom=0;AC_Het=1;AC_Hemi=0;MAF=5.92557e-05;HWE=1;NFAM=1
2	40612421	157245	N	<DEL>	157940	PASS	SVTYPE=DEL;POS=40612421;SVLEN=-2509;END=40614930;STRANDS=+-:6647;CIPOS=0,0;CIEND=0,0;CIPOS95=0,0;CIEND95=0,0;SU=6647;PE=4025;SR=2622;ALG=PROD;AF=0.02834;NSAMP=464;MSQ=340.37;AN=16834;AC=477;NS=8438;AC_Hom=26;AC_Het=451;AC_Hemi=0;MAF=0.028265;HWE=0.0253959;NFAM=451
2	40613674	303756_1	N	[2:52199136[N	887.99	LOW	SVTYPE=BND;POS=40613674;STRANDS=--:9;IMPRECISE;CIPOS=-30,28;CIEND=-30,28;CIPOS95=-4,4;CIEND95=-4,4;MATEID=303756_2;EVENT=303756;SU=9;PE=8;SR=1;ALG=PROD;AF=0.002673;NSAMP=45;MSQ=17.51;AN=16834;AC=45;NS=8438;AC_Hom=0;AC_Het=45;AC_Hemi=0;MAF=0.00266651;HWE=1;NFAM=44
2	40618341	4389_2	N	N[1:72393723[	42839	LOW	SVTYPE=BND;POS=40618341;STRANDS=-+:1185;CIPOS=0,0;CIEND=0,0;CIPOS95=0,0;CIEND95=0,0;MATEID=4389_1;EVENT=4389;SECONDARY;SU=1185;PE=0;SR=1185;ALG=PROD;AF=0.07675;NSAMP=1292;MSQ=32.52;AN=16834;AC=1292;NS=8438;AC_Hom=0;AC_Het=1293;AC_Hemi=0;MAF=0.0766177;HWE=1.10894e-23;NFAM=1262
2	40619618	157246	N	<DEL>	533.46	PASS	SVTYPE=DEL;POS=40619618;SVLEN=-647;END=40620265;STRANDS=+-:20;CIPOS=-5,4;CIEND=-6,1;CIPOS95=0,0;CIEND95=0,0;SU=20;PE=14;SR=6;ALG=PROD;AF=5.94e-05;NSAMP=1;MSQ=533.46;AN=16834;AC=1;NS=8438;AC_Hom=0;AC_Het=1;AC_Hemi=0;MAF=5.92557e-05;HWE=1;NFAM=1
2	40620550	157247	N	<DEL>	249.11	PASS	SVTYPE=DEL;POS=40620550;SVLEN=-216;END=40620766;STRANDS=+-:8;CIPOS=-10,10;CIEND=-10,10;CIPOS95=0,0;CIEND95=0,0;SU=8;PE=0;SR=8;ALG=PROD;AF=5.94e-05;NSAMP=1;MSQ=245.53;AN=16834;AC=1;NS=8438;AC_Hom=0;AC_Het=1;AC_Hemi=0;MAF=5.92557e-05;HWE=1;NFAM=1
2	40626970	157248	N	<DEL>	677.24	PASS	SVTYPE=DEL;POS=40626970;SVLEN=-6144;END=40633114;STRANDS=+-:32;CIPOS=-22,21;CIEND=-23,21;CIPOS95=0,0;CIEND95=0,0;SU=32;PE=14;SR=18;ALG=PROD;AF=0.0001188;NSAMP=2;MSQ=338.62;AN=16834;AC=2;NS=8438;AC_Hom=0;AC_Het=2;AC_Hemi=0;MAF=0.000118511;HWE=1;NFAM=2
2	40632584	270348	N	<DUP>	186.01	PASS	SVTYPE=DUP;POS=40632584;SVLEN=23580;END=40656164;STRANDS=-+:17;CIPOS=-10,10;CIEND=-4,4;CIPOS95=0,0;CIEND95=0,0;SU=17;PE=10;SR=7;ALG=PROD;AF=5.94e-05;NSAMP=1;MSQ=184.85;AN=16834;AC=1;NS=8438;AC_Hom=0;AC_Het=1;AC_Hemi=0;MAF=5.92557e-05;HWE=1;NFAM=1
2	40645011	34143_1	N	[6:51672284[N	500.62	LOW	SVTYPE=BND;POS=40645011;STRANDS=--:19;CIPOS=-26,25;CIEND=-26,25;CIPOS95=0,0;CIEND95=0,0;MATEID=34143_2;EVENT=34143;SU=19;PE=0;SR=19;ALG=PROD;AF=0.0008911;NSAMP=15;MSQ=32.5;AN=16834;AC=15;NS=8438;AC_Hom=0;AC_Het=15;AC_Hemi=0;MAF=0.000888836;HWE=1;NFAM=15
2	40648298	36392_1	N	N]9:137606318]	297934	LOW	SVTYPE=BND;POS=40648298;STRANDS=++:5;CIPOS=-10,10;CIEND=-10,10;CIPOS95=0,0;CIEND95=0,0;MATEID=36392_2;EVENT=36392;SU=5;PE=0;SR=5;ALG=PROD;AF=0.3536;NSAMP=5952;MSQ=49.67;AN=16834;AC=5952;NS=8438;AC_Hom=0;AC_Het=5971;AC_Hemi=0;MAF=0.353816;HWE=0;NFAM=5223
2	40650654	157249_1	N	N[2:40650704[	129.31	LOW	SVTYPE=BND;POS=40650654;STRANDS=+-:4;CIPOS=-9,8;CIEND=-9,8;CIPOS95=0,0;CIEND95=0,0;MATEID=157249_2;EVENT=157249;SU=4;PE=0;SR=4;ALG=PROD;AF=5.94e-05;NSAMP=1;MSQ=128.87;AN=16834;AC=1;NS=8438;AC_Hom=0;AC_Het=1;AC_Hemi=0;MAF=5.92557e-05;HWE=1;NFAM=1
2	40650704	157249_2	N	]2:40650654]N	129.31	LOW	SVTYPE=BND;POS=40650654;STRANDS=+-:4;CIPOS=-9,8;CIEND=-9,8;CIPOS95=0,0;CIEND95=0,0;MATEID=157249_1;EVENT=157249;SECONDARY;SU=4;PE=0;SR=4;ALG=PROD;AF=5.94e-05;NSAMP=1;MSQ=128.87;AN=16834;AC=1;NS=8438;AC_Hom=0;AC_Het=1;AC_Hemi=0;MAF=5.92557e-05;HWE=1;NFAM=1
2	40674824	157250	N	<DEL>	485.63	PASS	SVTYPE=DEL;POS=40674824;SVLEN=-416;END=40675240;STRANDS=+-:17;CIPOS=-10,10;CIEND=-3,1;CIPOS95=0,0;CIEND95=0,0;SU=17;PE=6;SR=11;ALG=PROD;AF=5.94e-05;NSAMP=1;MSQ=485.62;AN=16834;AC=1;NS=8438;AC_Hom=0;AC_Het=1;AC_Hemi=0;MAF=5.92557e-05;HWE=1;NFAM=1
2	40683174	157251	N	<DEL:ME:SINE|Alu|AluY>	27.35	PASS	SVTYPE=MEI;POS=40683174;SVLEN=-303;END=40683477;STRANDS=+-:4;CIPOS=-9,8;CIEND=-9,8;CIPOS95=0,0;CIEND95=0,0;SU=4;PE=0;SR=4;ALG=PROD;AF=5.94e-05;NSAMP=1;MSQ=26.81;AN=16834;AC=1;NS=8438;AC_Hom=0;AC_Het=1;AC_Hemi=0;MAF=5.92557e-05;HWE=1;NFAM=1
2	40685379	157252	N	<DEL>	779.44	PASS	SVTYPE=DEL;POS=40685379;SVLEN=-10643;END=40696022;STRANDS=+-:32;CIPOS=-2,1;CIEND=-10,10;CIPOS95=0,0;CIEND95=0,0;SU=32;PE=20;SR=12;ALG=PROD;AF=5.94e-05;NSAMP=1;MSQ=779.44;AN=16834;AC=1;NS=8438;AC_Hom=0;AC_Het=1;AC_Hemi=0;MAF=5.92557e-05;HWE=1;NFAM=1
2	40691049	303602_2	N	N]2:23820149]	17.68	LOW	SVTYPE=BND;POS=40691049;STRANDS=++:4;IMPRECISE;CIPOS=-10,514;CIEND=-10,180;CIPOS95=-1,182;CIEND95=-2,93;MATEID=303602_1;EVENT=303602;SECONDARY;SU=4;PE=4;SR=0;ALG=PROD;AF=5.94e-05;NSAMP=1;MSQ=14.85;AN=16834;AC=1;NS=8438;AC_Hom=0;AC_Het=1;AC_Hemi=0;MAF=5.92557e-05;HWE=1;NFAM=1
2	40694646	157253	N	<DEL>	521.31	PASS	SVTYPE=DEL;POS=40694646;SVLEN=-985;END=40695631;STRANDS=+-:27;CIPOS=-24,23;CIEND=-24,22;CIPOS95=0,0;CIEND95=0,0;SU=27;PE=13;SR=14;ALG=PROD;AF=0.0001188;NSAMP=2;MSQ=260.66;AN=16834;AC=2;NS=8438;AC_Hom=0;AC_Het=2;AC_Hemi=0;MAF=0.000118511;HWE=1;NFAM=2
2	40698445	157254	N	<DEL>	2726.92	PASS	SVTYPE=DEL;POS=40698445;SVLEN=-11559;END=40710004;STRANDS=+-:111;CIPOS=-4,9;CIEND=-10,6;CIPOS95=0,0;CIEND95=0,0;SU=111;PE=91;SR=20;ALG=PROD;AF=0.0005346;NSAMP=9;MSQ=302.99;AN=16834;AC=9;NS=8438;AC_Hom=0;AC_Het=9;AC_Hemi=0;MAF=0.000533302;HWE=1;NFAM=9
2	40701287	157255	N	<DEL>	1062.59	PASS	SVTYPE=DEL;POS=40701287;SVLEN=-249;END=40701536;STRANDS=+-:30;CIPOS=-24,22;CIEND=-23,22;CIPOS95=0,0;CIEND95=0,0;SU=30;PE=3;SR=27;ALG=PROD;AF=0.000297;NSAMP=5;MSQ=211.72;AN=16834;AC=5;NS=8438;AC_Hom=0;AC_Het=5;AC_Hemi=0;MAF=0.000296279;HWE=1;NFAM=5
2	40703828	157256_1	N	N[2:40703932[	107.79	LOW	SVTYPE=BND;POS=40703828;STRANDS=+-:4;CIPOS=-9,8;CIEND=-9,8;CIPOS95=0,0;CIEND95=0,0;MATEID=157256_2;EVENT=157256;SU=4;PE=0;SR=4;ALG=PROD;AF=5.94e-05;NSAMP=1;MSQ=107.77;AN=16834;AC=1;NS=8438;AC_Hom=0;AC_Het=1;AC_Hemi=0;MAF=5.92557e-05;HWE=1;NFAM=1
2	40703932	157256_2	N	]2:40703828]N	107.79	LOW	SVTYPE=BND;POS=40703828;STRANDS=+-:4;CIPOS=-9,8;CIEND=-9,8;CIPOS95=0,0;CIEND95=0,0;MATEID=157256_1;EVENT=157256;SECONDARY;SU=4;PE=0;SR=4;ALG=PROD;AF=5.94e-05;NSAMP=1;MSQ=107.77;AN=16834;AC=1;NS=8438;AC_Hom=0;AC_Het=1;AC_Hemi=0;MAF=5.92557e-05;HWE=1;NFAM=1
2	40720643	157257_1	N	N[2:40724104[	4400.6	LOW	SVTYPE=BND;POS=40720643;STRANDS=+-:215;IMPRECISE;CIPOS=-11,123;CIEND=-109,11;CIPOS95=-3,3;CIEND95=-3,3;MATEID=157257_2;EVENT=157257;SU=215;PE=215;SR=0;ALG=PROD;AF=0.001604;NSAMP=27;MSQ=155.82;AN=16834;AC=27;NS=8438;AC_Hom=0;AC_Het=28;AC_Hemi=0;MAF=0.00165916;HWE=1;NFAM=26
2	40721806	270349_1	N	]2:158081526]N	1990.29	LOW	SVTYPE=BND;POS=40721806;STRANDS=-+:4;CIPOS=-9,8;CIEND=-9,8;CIPOS95=0,0;CIEND95=0,0;MATEID=270349_2;EVENT=270349;SU=4;PE=0;SR=4;ALG=PROD;AF=0.007723;NSAMP=107;MSQ=15.42;AN=16832;AC=130;NS=8437;AC_Hom=46;AC_Het=84;AC_Hemi=0;MAF=0.00770416;HWE=4.51983e-34;NFAM=104
2	40724104	157257_2	N	]2:40720643]N	4400.6	LOW	SVTYPE=BND;POS=40720643;STRANDS=+-:215;IMPRECISE;CIPOS=-109,11;CIEND=-11,123;CIPOS95=-3,3;CIEND95=-3,3;MATEID=157257_1;EVENT=157257;SECONDARY;SU=215;PE=215;SR=0;ALG=PROD;AF=0.001604;NSAMP=27;MSQ=155.82;AN=16834;AC=27;NS=8438;AC_Hom=0;AC_Het=28;AC_Hemi=0;MAF=0.00165916;HWE=1;NFAM=26
2	40736696	157258	N	<DEL>	167.76	PASS	SVTYPE=DEL;POS=40736696;SVLEN=-502;END=40737198;STRANDS=+-:6;IMPRECISE;CIPOS=-7,10;CIEND=-10,8;CIPOS95=0,1;CIEND95=-1,1;SU=6;PE=3;SR=3;ALG=PROD;AF=5.94e-05;NSAMP=1;MSQ=167.76;AN=16834;AC=1;NS=8438;AC_Hom=0;AC_Het=1;AC_Hemi=0;MAF=5.92557e-05;HWE=1;NFAM=1
2	40756512	32936_1	N	N]4:139468878]	8177.54	LOW	SVTYPE=BND;POS=40756512;STRANDS=++:65;CIPOS=-6,5;CIEND=-6,5;CIPOS95=0,0;CIEND95=0,0;MATEID=32936_2;EVENT=32936;SU=65;PE=0;SR=65;ALG=PROD;AF=0.02216;NSAMP=373;MSQ=20.53;AN=16834;AC=373;NS=8438;AC_Hom=0;AC_Het=375;AC_Hemi=0;MAF=0.0222209;HWE=0.0230186;NFAM=350
2	40764811	157259	N	<DEL>	41565.4	PASS	SVTYPE=DEL;POS=40764811;SVLEN=-7211;END=40772022;STRANDS=+-:1861;CIPOS=-1,1;CIEND=-1,0;CIPOS95=0,0;CIEND95=0,0;SU=1861;PE=1060;SR=801;ALG=PROD;AF=0.006653;NSAMP=111;MSQ=374.46;AN=16834;AC=112;NS=8438;AC_Hom=2;AC_Het=110;AC_Hemi=0;MAF=0.00663664;HWE=0.309809;NFAM=109
2	40794236	33963_1	N	N]6:20936499]	8903.96	LOW	SVTYPE=BND;POS=40794236;STRANDS=++:5;CIPOS=-10,10;CIEND=-10,10;CIPOS95=0,0;CIEND95=0,0;MATEID=33963_2;EVENT=33963;SU=5;PE=0;SR=5;ALG=PROD;AF=0.01746;NSAMP=294;MSQ=29.68;AN=16834;AC=294;NS=8438;AC_Hom=0;AC_Het=294;AC_Hemi=0;MAF=0.0174212;HWE=0.186855;NFAM=271
2	40794237	33819_1	N	N]5:168394462]	94820.4	LOW	SVTYPE=BND;POS=40794237;STRANDS=++:8;CIPOS=-10,10;CIEND=-10,10;CIPOS95=0,0;CIEND95=0,0;MATEID=33819_2;EVENT=33819;SU=8;PE=0;SR=8;ALG=PROD;AF=0.166;NSAMP=2794;MSQ=33.43;AN=16834;AC=2794;NS=8438;AC_Hom=0;AC_Het=2797;AC_Hemi=0;MAF=0.165738;HWE=0;NFAM=2504
2	40812455	27158_1	N	[10:109505704[N	151.11	LOW	SVTYPE=BND;POS=40812455;STRANDS=--:117;CIPOS=-8,9;CIEND=-9,8;CIPOS95=0,0;CIEND95=0,0;MATEID=27158_2;EVENT=27158;SU=117;PE=0;SR=117;ALG=PROD;AF=0.0007128;NSAMP=12;MSQ=10.96;AN=16834;AC=12;NS=8438;AC_Hom=0;AC_Het=12;AC_Hemi=0;MAF=0.000711069;HWE=1;NFAM=12
2	40826071	157260	N	<DEL>	383.75	PASS	SVTYPE=DEL;POS=40826071;SVLEN=-38257;END=40864328;STRANDS=+-:16;CIPOS=-6,10;CIEND=-10,10;CIPOS95=0,0;CIEND95=0,0;SU=16;PE=10;SR=6;ALG=PROD;AF=5.94e-05;NSAMP=1;MSQ=383.68;AN=16834;AC=1;NS=8438;AC_Hom=0;AC_Het=1;AC_Hemi=0;MAF=5.92557e-05;HWE=1;NFAM=1
2	40854242	157261	N	<DEL>	317.68	PASS	SVTYPE=DEL;POS=40854242;SVLEN=-5641;END=40859883;STRANDS=+-:15;CIPOS=-3,2;CIEND=-10,10;CIPOS95=0,0;CIEND95=0,0;SU=15;PE=6;SR=9;ALG=PROD;AF=5.94e-05;NSAMP=1;MSQ=317.67;AN=16834;AC=1;NS=8438;AC_Hom=0;AC_Het=1;AC_Hemi=0;MAF=5.92557e-05;HWE=1;NFAM=1
2	40859545	157262	N	<DEL>	267.06	PASS	SVTYPE=DEL;POS=40859545;SVLEN=-130;END=40859675;STRANDS=+-:9;CIPOS=-4,3;CIEND=-4,3;CIPOS95=0,0;CIEND95=0,0;SU=9;PE=0;SR=9;ALG=PROD;AF=5.94e-05;NSAMP=1;MSQ=266.76;AN=16834;AC=1;NS=8438;AC_Hom=0;AC_Het=1;AC_Hemi=0;MAF=5.92557e-05;HWE=1;NFAM=1
2	40861326	157263_1	N	N[2:40862833[	11667.7	PASS	SVTYPE=BND;POS=40861326;STRANDS=+-:510;CIPOS=-2,1;CIEND=-2,1;CIPOS95=0,0;CIEND95=0,0;MATEID=157263_2;EVENT=157263;SU=510;PE=289;SR=221;ALG=PROD;AF=0.001842;NSAMP=31;MSQ=376.38;AN=16834;AC=31;NS=8438;AC_Hom=0;AC_Het=31;AC_Hemi=0;MAF=0.00183693;HWE=1;NFAM=31
2	40861640	157264	N	<DEL>	767.42	PASS	SVTYPE=DEL;POS=40861640;SVLEN=-12526;END=40874166;STRANDS=+-:30;CIPOS=-7,10;CIEND=-3,1;CIPOS95=0,0;CIEND95=0,0;SU=30;PE=17;SR=13;ALG=PROD;AF=5.94e-05;NSAMP=1;MSQ=767.42;AN=16834;AC=1;NS=8438;AC_Hom=0;AC_Het=1;AC_Hemi=0;MAF=5.92557e-05;HWE=1;NFAM=1
2	40862833	157263_2	N	]2:40861326]N	11667.7	PASS	SVTYPE=BND;POS=40861326;STRANDS=+-:510;CIPOS=-2,1;CIEND=-2,1;CIPOS95=0,0;CIEND95=0,0;MATEID=157263_1;EVENT=157263;SECONDARY;SU=510;PE=289;SR=221;ALG=PROD;AF=0.001842;NSAMP=31;MSQ=376.38;AN=16834;AC=31;NS=8438;AC_Hom=0;AC_Het=31;AC_Hemi=0;MAF=0.00183693;HWE=1;NFAM=31
2	40870849	157265_1	N	N[2:40870949[	350.8	PASS	SVTYPE=BND;POS=40870849;STRANDS=+-:13;CIPOS=-3,1;CIEND=-8,10;CIPOS95=0,0;CIEND95=0,0;MATEID=157265_2;EVENT=157265;SU=13;PE=0;SR=13;ALG=PROD;AF=5.94e-05;NSAMP=1;MSQ=350.74;AN=16834;AC=1;NS=8438;AC_Hom=0;AC_Het=1;AC_Hemi=0;MAF=5.92557e-05;HWE=1;NFAM=1
2	40870949	157265_2	N	]2:40870849]N	350.8	PASS	SVTYPE=BND;POS=40870849;STRANDS=+-:13;CIPOS=-8,10;CIEND=-3,1;CIPOS95=0,0;CIEND95=0,0;MATEID=157265_1;EVENT=157265;SECONDARY;SU=13;PE=0;SR=13;ALG=PROD;AF=5.94e-05;NSAMP=1;MSQ=350.74;AN=16834;AC=1;NS=8438;AC_Hom=0;AC_Het=1;AC_Hemi=0;MAF=5.92557e-05;HWE=1;NFAM=1
2	40882498	157266_1	N	N[2:40882558[	1.48143e+06	PASS	SVTYPE=BND;POS=40882498;STRANDS=+-:46348;CIPOS=0,0;CIEND=0,0;CIPOS95=0,0;CIEND95=0,0;MATEID=157266_2;EVENT=157266;SU=46348;PE=67;SR=46281;ALG=PROD;AF=0.3674;NSAMP=4972;MSQ=297.32;AN=16834;AC=6184;NS=8438;AC_Hom=2428;AC_Het=3768;AC_Hemi=0;MAF=0.367149;HWE=0.00033791;NFAM=4374
2	40882558	157266_2	N	]2:40882498]N	1.48143e+06	PASS	SVTYPE=BND;POS=40882498;STRANDS=+-:46348;CIPOS=0,0;CIEND=0,0;CIPOS95=0,0;CIEND95=0,0;MATEID=157266_1;EVENT=157266;SECONDARY;SU=46348;PE=67;SR=46281;ALG=PROD;AF=0.3674;NSAMP=4972;MSQ=297.32;AN=16834;AC=6184;NS=8438;AC_Hom=2428;AC_Het=3768;AC_Hemi=0;MAF=0.367149;HWE=0.00033791;NFAM=4374
2	40885790	157267	N	<DEL>	437.59	PASS	SVTYPE=DEL;POS=40885790;SVLEN=-14780;END=40900570;STRANDS=+-:17;CIPOS=-7,5;CIEND=-7,3;CIPOS95=0,0;CIEND95=0,0;SU=17;PE=12;SR=5;ALG=PROD;AF=5.94e-05;NSAMP=1;MSQ=437.59;AN=16834;AC=1;NS=8438;AC_Hom=0;AC_Het=1;AC_Hemi=0;MAF=5.92557e-05;HWE=1;NFAM=1
2	40901827	270350	N	<DUP>	81.54	PASS	SVTYPE=DUP;POS=40901827;SVLEN=49733;END=40951560;STRANDS=-+:10;IMPRECISE;CIPOS=-10,6;CIEND=-6,9;CIPOS95=-1,0;CIEND95=-1,1;SU=10;PE=7;SR=3;ALG=PROD;AF=5.94e-05;NSAMP=1;MSQ=81.11;AN=16834;AC=1;NS=8438;AC_Hom=0;AC_Het=1;AC_Hemi=0;MAF=5.92557e-05;HWE=1;NFAM=1
2	40927066	157268	N	<DEL>	8760.53	PASS	SVTYPE=DEL;POS=40927066;SVLEN=-22197;END=40949263;STRANDS=+-:380;CIPOS=-3,3;CIEND=-6,3;CIPOS95=0,0;CIEND95=0,0;SU=380;PE=264;SR=116;ALG=PROD;AF=0.0008911;NSAMP=15;MSQ=584.04;AN=16834;AC=15;NS=8438;AC_Hom=0;AC_Het=15;AC_Hemi=0;MAF=0.000888836;HWE=1;NFAM=13
2	40970497	157269	N	<DEL>	1262.06	PASS	SVTYPE=DEL;POS=40970497;SVLEN=-2116;END=40972613;STRANDS=+-:52;CIPOS=-27,29;CIEND=-22,20;CIPOS95=0,0;CIEND95=0,0;SU=52;PE=29;SR=23;ALG=PROD;AF=0.0001188;NSAMP=2;MSQ=631.03;AN=16834;AC=2;NS=8438;AC_Hom=0;AC_Het=2;AC_Hemi=0;MAF=0.000118511;HWE=1;NFAM=1
2	40977177	157270	N	<DEL>	977.2	PASS	SVTYPE=DEL;POS=40977177;SVLEN=-1248;END=40978425;STRANDS=+-:36;CIPOS=-4,6;CIEND=-10,10;CIPOS95=0,0;CIEND95=0,0;SU=36;PE=31;SR=5;ALG=PROD;AF=5.94e-05;NSAMP=1;MSQ=977.19;AN=16834;AC=1;NS=8438;AC_Hom=0;AC_Het=1;AC_Hemi=0;MAF=5.92557e-05;HWE=1;NFAM=1
2	40978146	27395_1	N	[11:25162389[N	3222.27	LOW	SVTYPE=BND;POS=40978146;STRANDS=--:4;IMPRECISE;CIPOS=-197,10;CIEND=-383,9;CIPOS95=-82,2;CIEND95=-135,0;MATEID=27395_2;EVENT=27395;SU=4;PE=4;SR=0;ALG=PROD;AF=0.00297;NSAMP=50;MSQ=64.35;AN=16834;AC=50;NS=8438;AC_Hom=0;AC_Het=50;AC_Hemi=0;MAF=0.00296279;HWE=1;NFAM=49
2	40978150	157271	N	<DEL:ME:SINE|Alu|AluYb8>	3.33402e+06	PASS	SVTYPE=MEI;POS=40978150;SVLEN=-321;END=40978471;STRANDS=+-:79860;CIPOS=0,0;CIEND=0,0;CIPOS95=0,0;CIEND95=0,0;SU=79860;PE=18519;SR=61341;ALG=PROD;AF=0.3982;NSAMP=5253;MSQ=633.67;AN=16834;AC=6703;NS=8438;AC_Hom=2904;AC_Het=3809;AC_Hemi=0;MAF=0.397784;HWE=1.18287e-07;NFAM=4694
2	40978453	27212_1	N	N]11:25162401]	1537.79	LOW	SVTYPE=BND;POS=40978453;STRANDS=++:14;IMPRECISE;CIPOS=-28,455;CIEND=-30,357;CIPOS95=-28,124;CIEND95=-30,53;MATEID=27212_2;EVENT=27212;SU=14;PE=14;SR=0;ALG=PROD;AF=0.001604;NSAMP=27;MSQ=56.61;AN=16834;AC=27;NS=8438;AC_Hom=0;AC_Het=27;AC_Hemi=0;MAF=0.00159991;HWE=1;NFAM=27
2	40978470	157272_1	N	N[2:185223883[	218.72	LOW	SVTYPE=BND;POS=40978470;STRANDS=+-:5;IMPRECISE;CIPOS=-10,453;CIEND=-428,10;CIPOS95=-1,157;CIEND95=-128,1;MATEID=157272_2;EVENT=157272;SU=5;PE=5;SR=0;ALG=PROD;AF=0.0002376;NSAMP=4;MSQ=54.51;AN=16834;AC=4;NS=8438;AC_Hom=0;AC_Het=4;AC_Hemi=0;MAF=0.000237023;HWE=1;NFAM=4
2	41012464	157273	N	<DEL>	410.67	PASS	SVTYPE=DEL;POS=41012464;SVLEN=-4235;END=41016699;STRANDS=+-:19;CIPOS=-3,2;CIEND=-3,1;CIPOS95=0,0;CIEND95=0,0;SU=19;PE=8;SR=11;ALG=PROD;AF=5.94e-05;NSAMP=1;MSQ=410.67;AN=16834;AC=1;NS=8438;AC_Hom=0;AC_Het=1;AC_Hemi=0;MAF=5.92557e-05;HWE=1;NFAM=1
2	41025892	4390_2	N	N]1:82993781]	536.67	LOW	SVTYPE=BND;POS=41025892;STRANDS=++:9;CIPOS=-42,48;CIEND=-48,46;CIPOS95=0,0;CIEND95=0,0;MATEID=4390_1;EVENT=4390;SECONDARY;SU=9;PE=0;SR=9;ALG=PROD;AF=0.001307;NSAMP=17;MSQ=30.94;AN=16834;AC=22;NS=8438;AC_Hom=10;AC_Het=12;AC_Hemi=0;MAF=0.00130363;HWE=4.45633e-13;NFAM=17
2	41025920	4391_2	N	N[1:198477243[	1694.52	LOW	SVTYPE=BND;POS=41025920;STRANDS=-+:4;CIPOS=-29,28;CIEND=-29,28;CIPOS95=0,0;CIEND95=0,0;MATEID=4391_1;EVENT=4391;SECONDARY;SU=4;PE=0;SR=4;ALG=PROD;AF=0.005584;NSAMP=94;MSQ=15.43;AN=16834;AC=94;NS=8438;AC_Hom=0;AC_Het=94;AC_Hemi=0;MAF=0.00557004;HWE=1;NFAM=93
2	41045585	31718_1	N	]3:24275105]N	206.33	LOW	SVTYPE=BND;POS=41045585;STRANDS=-+:5;CIPOS=-10,10;CIEND=-10,10;CIPOS95=0,0;CIEND95=0,0;MATEID=31718_2;EVENT=31718;SU=5;PE=0;SR=5;ALG=PROD;AF=0.000594;NSAMP=10;MSQ=17.86;AN=16834;AC=10;NS=8438;AC_Hom=0;AC_Het=10;AC_Hemi=0;MAF=0.000592557;HWE=1;NFAM=10
2	41063804	34749_1	N	]7:22881342]N	175775	LOW	SVTYPE=BND;POS=41063804;STRANDS=-+:1487;CIPOS=0,0;CIEND=0,0;CIPOS95=0,0;CIEND95=0,0;MATEID=34749_2;EVENT=34749;SU=1487;PE=0;SR=1487;ALG=PROD;AF=0.2229;NSAMP=3753;MSQ=46.36;AN=16834;AC=3753;NS=8438;AC_Hom=0;AC_Het=3765;AC_Hemi=0;MAF=0.223098;HWE=0;NFAM=3333
2	41109090	157274	N	<DEL>	284.61	PASS	SVTYPE=DEL;POS=41109090;SVLEN=-613630;END=41722720;STRANDS=+-:15;CIPOS=-3,2;CIEND=-10,10;CIPOS95=0,0;CIEND95=0,0;SU=15;PE=6;SR=9;ALG=PROD;AF=5.94e-05;NSAMP=1;MSQ=284.61;AN=16834;AC=1;NS=8438;AC_Hom=0;AC_Het=1;AC_Hemi=0;MAF=5.92557e-05;HWE=1;NFAM=1
2	41147038	157275	N	<DEL>	2157.9	PASS	SVTYPE=DEL;POS=41147038;SVLEN=-3653;END=41150691;STRANDS=+-:96;CIPOS=-8,10;CIEND=-10,10;CIPOS95=0,0;CIEND95=0,0;SU=96;PE=49;SR=47;ALG=PROD;AF=0.000297;NSAMP=5;MSQ=431.58;AN=16834;AC=5;NS=8438;AC_Hom=0;AC_Het=5;AC_Hemi=0;MAF=0.000296279;HWE=1;NFAM=1
2	41150963	157276	N	<DEL>	623.72	PASS	SVTYPE=DEL;POS=41150963;SVLEN=-9352;END=41160315;STRANDS=+-:26;CIPOS=-2,1;CIEND=-10,9;CIPOS95=0,0;CIEND95=0,0;SU=26;PE=14;SR=12;ALG=PROD;AF=5.94e-05;NSAMP=1;MSQ=623.58;AN=16834;AC=1;NS=8438;AC_Hom=0;AC_Het=1;AC_Hemi=0;MAF=5.92557e-05;HWE=1;NFAM=1
2	41199091	157277_1	N	N[2:41199196[	36278	LOW	SVTYPE=BND;POS=41199091;STRANDS=+-:1363;CIPOS=0,0;CIEND=0,0;CIPOS95=0,0;CIEND95=0,0;MATEID=157277_2;EVENT=157277;SU=1363;PE=5;SR=1358;ALG=PROD;AF=0.01176;NSAMP=196;MSQ=185.08;AN=16834;AC=198;NS=8438;AC_Hom=4;AC_Het=194;AC_Hemi=0;MAF=0.0117326;HWE=0.321956;NFAM=165
2	41199196	157277_2	N	]2:41199091]N	36278	LOW	SVTYPE=BND;POS=41199091;STRANDS=+-:1363;CIPOS=0,0;CIEND=0,0;CIPOS95=0,0;CIEND95=0,0;MATEID=157277_1;EVENT=157277;SECONDARY;SU=1363;PE=5;SR=1358;ALG=PROD;AF=0.01176;NSAMP=196;MSQ=185.08;AN=16834;AC=198;NS=8438;AC_Hom=4;AC_Het=194;AC_Hemi=0;MAF=0.0117326;HWE=0.321956;NFAM=165
2	41203848	157278_1	N	N[2:41203905[	244.03	LOW	SVTYPE=BND;POS=41203848;STRANDS=+-:8;CIPOS=-10,10;CIEND=-10,10;CIPOS95=0,0;CIEND95=0,0;MATEID=157278_2;EVENT=157278;SU=8;PE=0;SR=8;ALG=PROD;AF=5.94e-05;NSAMP=1;MSQ=242.78;AN=16834;AC=1;NS=8438;AC_Hom=0;AC_Het=1;AC_Hemi=0;MAF=5.92557e-05;HWE=1;NFAM=1
2	41203905	157278_2	N	]2:41203848]N	244.03	LOW	SVTYPE=BND;POS=41203848;STRANDS=+-:8;CIPOS=-10,10;CIEND=-10,10;CIPOS95=0,0;CIEND95=0,0;MATEID=157278_1;EVENT=157278;SECONDARY;SU=8;PE=0;SR=8;ALG=PROD;AF=5.94e-05;NSAMP=1;MSQ=242.78;AN=16834;AC=1;NS=8438;AC_Hom=0;AC_Het=1;AC_Hemi=0;MAF=5.92557e-05;HWE=1;NFAM=1
2	41224422	34745_1	N	[7:22355970[N	1677.09	LOW	SVTYPE=BND;POS=41224422;STRANDS=--:10;CIPOS=-30,30;CIEND=-30,30;CIPOS95=0,0;CIEND95=0,0;MATEID=34745_2;EVENT=34745;SU=10;PE=0;SR=10;ALG=PROD;AF=0.00493;NSAMP=83;MSQ=19.07;AN=16834;AC=83;NS=8438;AC_Hom=0;AC_Het=83;AC_Hemi=0;MAF=0.00491823;HWE=1;NFAM=82
2	41226510	157279_1	N	N[2:169488207[	68.96	LOW	SVTYPE=BND;POS=41226510;STRANDS=+-:4;CIPOS=-9,8;CIEND=-9,8;CIPOS95=0,0;CIEND95=0,0;MATEID=157279_2;EVENT=157279;SU=4;PE=0;SR=4;ALG=PROD;AF=5.94e-05;NSAMP=1;MSQ=68.88;AN=16834;AC=1;NS=8438;AC_Hom=0;AC_Het=1;AC_Hemi=0;MAF=5.92557e-05;HWE=1;NFAM=1
2	41229571	157280_1	N	N[2:41231683[	3377.3	PASS	SVTYPE=BND;POS=41229571;STRANDS=+-:159;CIPOS=-4,5;CIEND=-5,2;CIPOS95=0,0;CIEND95=0,0;MATEID=157280_2;EVENT=157280;SU=159;PE=85;SR=74;ALG=PROD;AF=0.0006534;NSAMP=11;MSQ=307.03;AN=16834;AC=11;NS=8438;AC_Hom=0;AC_Het=11;AC_Hemi=0;MAF=0.000651813;HWE=1;NFAM=11
2	41231683	157280_2	N	]2:41229571]N	3377.3	PASS	SVTYPE=BND;POS=41229571;STRANDS=+-:159;CIPOS=-5,2;CIEND=-4,5;CIPOS95=0,0;CIEND95=0,0;MATEID=157280_1;EVENT=157280;SECONDARY;SU=159;PE=85;SR=74;ALG=PROD;AF=0.0006534;NSAMP=11;MSQ=307.03;AN=16834;AC=11;NS=8438;AC_Hom=0;AC_Het=11;AC_Hemi=0;MAF=0.000651813;HWE=1;NFAM=11
2	41234209	157281_1	N	N[2:41234279[	3774.06	LOW	SVTYPE=BND;POS=41234209;STRANDS=+-:141;CIPOS=-4,4;CIEND=-4,3;CIPOS95=0,0;CIEND95=0,0;MATEID=157281_2;EVENT=157281;SU=141;PE=0;SR=141;ALG=PROD;AF=0.0009505;NSAMP=16;MSQ=235.86;AN=16834;AC=16;NS=8438;AC_Hom=0;AC_Het=16;AC_Hemi=0;MAF=0.000948092;HWE=1;NFAM=11
2	41234279	157281_2	N	]2:41234209]N	3774.06	LOW	SVTYPE=BND;POS=41234209;STRANDS=+-:141;CIPOS=-4,3;CIEND=-4,4;CIPOS95=0,0;CIEND95=0,0;MATEID=157281_1;EVENT=157281;SECONDARY;SU=141;PE=0;SR=141;ALG=PROD;AF=0.0009505;NSAMP=16;MSQ=235.86;AN=16834;AC=16;NS=8438;AC_Hom=0;AC_Het=16;AC_Hemi=0;MAF=0.000948092;HWE=1;NFAM=11
2	41238369	157282	N	<DEL>	797522	PASS	SVTYPE=DEL;POS=41238369;SVLEN=-11924;END=41250293;STRANDS=+-:34054;CIPOS=0,0;CIEND=0,0;CIPOS95=0,0;CIEND95=0,0;SU=34054;PE=18826;SR=15228;ALG=PROD;AF=0.1073;NSAMP=1683;MSQ=473.13;AN=16834;AC=1806;NS=8438;AC_Hom=246;AC_Het=1563;AC_Hemi=0;MAF=0.107194;HWE=0.00369619;NFAM=1583
2	41254942	27433_1	N	[11:39589277[N	15399.6	LOW	SVTYPE=BND;POS=41254942;STRANDS=--:133;IMPRECISE;CIPOS=-19,51;CIEND=-50,8;CIPOS95=-6,6;CIEND95=-3,3;MATEID=27433_2;EVENT=27433;SU=133;PE=132;SR=1;ALG=PROD;AF=0.02632;NSAMP=435;MSQ=34.75;AN=16834;AC=443;NS=8438;AC_Hom=16;AC_Het=428;AC_Hemi=0;MAF=0.0263096;HWE=0.388398;NFAM=388
2	41254981	27223_1	N	N]11:39589360]	6632.86	LOW	SVTYPE=BND;POS=41254981;STRANDS=++:16;IMPRECISE;CIPOS=-30,30;CIEND=-9,30;CIPOS95=-1,1;CIEND95=-1,1;MATEID=27223_2;EVENT=27223;SU=16;PE=13;SR=3;ALG=PROD;AF=0.01016;NSAMP=171;MSQ=38.03;AN=16834;AC=171;NS=8438;AC_Hom=0;AC_Het=171;AC_Hemi=0;MAF=0.0101327;HWE=1;NFAM=158
2	41262144	157283	N	<DEL>	449.49	PASS	SVTYPE=DEL;POS=41262144;SVLEN=-10829;END=41272973;STRANDS=+-:19;CIPOS=-10,10;CIEND=-10,10;CIPOS95=0,0;CIEND95=0,0;SU=19;PE=11;SR=8;ALG=PROD;AF=5.94e-05;NSAMP=1;MSQ=449.49;AN=16834;AC=1;NS=8438;AC_Hom=0;AC_Het=1;AC_Hemi=0;MAF=5.92557e-05;HWE=1;NFAM=1
2	41273052	35044_1	N	[7:98722681[N	98.37	LOW	SVTYPE=BND;POS=41273052;STRANDS=--:7;CIPOS=-5,4;CIEND=-5,4;CIPOS95=0,0;CIEND95=0,0;MATEID=35044_2;EVENT=35044;SU=7;PE=0;SR=7;ALG=PROD;AF=0.0001188;NSAMP=2;MSQ=48.74;AN=16834;AC=2;NS=8438;AC_Hom=0;AC_Het=2;AC_Hemi=0;MAF=0.000118511;HWE=1;NFAM=2
2	41278587	157284	N	<DEL>	365.58	PASS	SVTYPE=DEL;POS=41278587;SVLEN=-5485;END=41284072;STRANDS=+-:15;CIPOS=-8,10;CIEND=-6,2;CIPOS95=0,0;CIEND95=0,0;SU=15;PE=9;SR=6;ALG=PROD;AF=5.94e-05;NSAMP=1;MSQ=365.58;AN=16834;AC=1;NS=8438;AC_Hom=0;AC_Het=1;AC_Hemi=0;MAF=5.92557e-05;HWE=1;NFAM=1
2	41281841	32735_1	N	N]4:80894474]	1302.49	LOW	SVTYPE=BND;POS=41281841;STRANDS=++:50;IMPRECISE;CIPOS=-30,420;CIEND=-27,452;CIPOS95=-30,41;CIEND95=-27,67;MATEID=32735_2;EVENT=32735;SU=50;PE=50;SR=0;ALG=PROD;AF=0.00303;NSAMP=51;MSQ=24.07;AN=16834;AC=51;NS=8438;AC_Hom=0;AC_Het=51;AC_Hemi=0;MAF=0.00302204;HWE=1;NFAM=51
2	41294503	30018_1	N	[17:27410551[N	26.8	LOW	SVTYPE=BND;POS=41294503;STRANDS=--:130;CIPOS=-6,5;CIEND=-6,5;CIPOS95=0,0;CIEND95=0,0;MATEID=30018_2;EVENT=30018;SU=130;PE=0;SR=130;ALG=PROD;AF=0.0001782;NSAMP=3;MSQ=8.92;AN=16834;AC=3;NS=8438;AC_Hom=0;AC_Het=3;AC_Hemi=0;MAF=0.000177767;HWE=1;NFAM=3
2	41315978	157286	N	<DEL>	221.74	PASS	SVTYPE=DEL;POS=41315978;SVLEN=-5741;END=41321719;STRANDS=+-:7;IMPRECISE;CIPOS=-5,10;CIEND=-10,9;CIPOS95=-1,3;CIEND95=-3,1;SU=7;PE=6;SR=1;ALG=PROD;AF=5.94e-05;NSAMP=1;MSQ=221.74;AN=16834;AC=1;NS=8438;AC_Hom=0;AC_Het=1;AC_Hemi=0;MAF=5.92557e-05;HWE=1;NFAM=1
2	41334641	157287	N	<DEL>	1013.33	PASS	SVTYPE=DEL;POS=41334641;SVLEN=-2413;END=41337054;STRANDS=+-:36;CIPOS=-3,2;CIEND=-10,10;CIPOS95=0,0;CIEND95=0,0;SU=36;PE=27;SR=9;ALG=PROD;AF=5.94e-05;NSAMP=1;MSQ=1013.33;AN=16834;AC=1;NS=8438;AC_Hom=0;AC_Het=1;AC_Hemi=0;MAF=5.92557e-05;HWE=1;NFAM=1
2	41364698	157288	N	<DEL>	264.56	PASS	SVTYPE=DEL;POS=41364698;SVLEN=-61;END=41364759;STRANDS=+-:6;CIPOS=-6,5;CIEND=-6,5;CIPOS95=0,0;CIEND95=0,0;SU=6;PE=0;SR=6;ALG=PROD;AF=5.94e-05;NSAMP=1;MSQ=263.69;AN=16834;AC=1;NS=8438;AC_Hom=0;AC_Het=1;AC_Hemi=0;MAF=5.92557e-05;HWE=1;NFAM=1
2	41369551	157289	N	<DEL>	25029.8	PASS	SVTYPE=DEL;POS=41369551;SVLEN=-10669;END=41380220;STRANDS=+-:1034;CIPOS=-21,22;CIEND=-22,21;CIPOS95=0,0;CIEND95=0,0;SU=1034;PE=680;SR=354;ALG=PROD;AF=0.003683;NSAMP=62;MSQ=403.71;AN=16834;AC=62;NS=8438;AC_Hom=0;AC_Het=62;AC_Hemi=0;MAF=0.00367386;HWE=1;NFAM=60
2	41372219	303757_1	N	N]2:41372772]	41.89	LOW	SVTYPE=BND;POS=41372219;STRANDS=++:4;IMPRECISE;CIPOS=-10,344;CIEND=-10,444;CIPOS95=-2,144;CIEND95=-1,141;MATEID=303757_2;EVENT=303757;SU=4;PE=4;SR=0;ALG=PROD;AF=5.94e-05;NSAMP=1;MSQ=41.89;AN=16834;AC=1;NS=8438;AC_Hom=0;AC_Het=1;AC_Hemi=0;MAF=5.92557e-05;HWE=1;NFAM=1
2	41372772	303757_2	N	N]2:41372219]	41.89	LOW	SVTYPE=BND;POS=41372772;STRANDS=++:4;IMPRECISE;CIPOS=-10,444;CIEND=-10,344;CIPOS95=-1,141;CIEND95=-2,144;MATEID=303757_1;EVENT=303757;SECONDARY;SU=4;PE=4;SR=0;ALG=PROD;AF=5.94e-05;NSAMP=1;MSQ=41.89;AN=16834;AC=1;NS=8438;AC_Hom=0;AC_Het=1;AC_Hemi=0;MAF=5.92557e-05;HWE=1;NFAM=1
2	41385048	270334_2	N	N[2:39273656[	98348.9	LOW	SVTYPE=BND;POS=39273656;STRANDS=-+:181;IMPRECISE;CIPOS=-11,233;CIEND=-175,18;CIPOS95=-11,27;CIEND95=-30,18;MATEID=270334_1;EVENT=270334;SECONDARY;SU=181;PE=181;SR=0;ALG=PROD;AF=0.3816;NSAMP=5553;MSQ=17.58;AN=16834;AC=6424;NS=8438;AC_Hom=1746;AC_Het=4697;AC_Hemi=0;MAF=0.381785;HWE=0;NFAM=4952
2	41385238	157161_2	N	]2:39273923]N	1934.17	LOW	SVTYPE=BND;POS=39273923;STRANDS=+-:148;IMPRECISE;CIPOS=-173,43;CIEND=-33,325;CIPOS95=-7,7;CIEND95=-16,16;MATEID=157161_1;EVENT=157161;SECONDARY;SU=148;PE=147;SR=1;ALG=PROD;AF=0.002079;NSAMP=35;MSQ=54.86;AN=16834;AC=35;NS=8438;AC_Hom=0;AC_Het=35;AC_Hemi=0;MAF=0.00207395;HWE=1;NFAM=35
2	41385343	34370_1	N	N]6:110626754]	26325.9	LOW	SVTYPE=BND;POS=41385343;STRANDS=++:1488;CIPOS=0,0;CIEND=0,0;CIPOS95=0,0;CIEND95=0,0;MATEID=34370_2;EVENT=34370;SU=1488;PE=0;SR=1488;ALG=PROD;AF=0.03237;NSAMP=545;MSQ=47.57;AN=16834;AC=545;NS=8438;AC_Hom=0;AC_Het=546;AC_Hemi=0;MAF=0.0323536;HWE=0.000178855;NFAM=528
2	41394991	157291_1	N	N[2:41395046[	443.64	LOW	SVTYPE=BND;POS=41394991;STRANDS=+-:12;CIPOS=-25,24;CIEND=-25,24;CIPOS95=0,0;CIEND95=0,0;MATEID=157291_2;EVENT=157291;SU=12;PE=0;SR=12;ALG=PROD;AF=0.0001782;NSAMP=3;MSQ=147.83;AN=16834;AC=3;NS=8438;AC_Hom=0;AC_Het=3;AC_Hemi=0;MAF=0.000177767;HWE=1;NFAM=3
2	41395046	157291_2	N	]2:41394991]N	443.64	LOW	SVTYPE=BND;POS=41394991;STRANDS=+-:12;CIPOS=-25,24;CIEND=-25,24;CIPOS95=0,0;CIEND95=0,0;MATEID=157291_1;EVENT=157291;SECONDARY;SU=12;PE=0;SR=12;ALG=PROD;AF=0.0001782;NSAMP=3;MSQ=147.83;AN=16834;AC=3;NS=8438;AC_Hom=0;AC_Het=3;AC_Hemi=0;MAF=0.000177767;HWE=1;NFAM=3
2	41411766	29753_1	N	[16:62581442[N	10.29	LOW	SVTYPE=BND;POS=41411766;STRANDS=--:1211,++:93;CIPOS=-5,5;CIEND=-5,5;CIPOS95=0,0;CIEND95=0,0;MATEID=29753_2;EVENT=29753;SU=1304;PE=0;SR=1304;ALG=PROD;AF=5.94e-05;NSAMP=1;MSQ=9.36;AN=16834;AC=1;NS=8438;AC_Hom=0;AC_Het=1;AC_Hemi=0;MAF=5.92557e-05;HWE=1;NFAM=1
2	41438492	157292	N	<DEL>	2625.52	PASS	SVTYPE=DEL;POS=41438492;SVLEN=-1130;END=41439622;STRANDS=+-:84;CIPOS=-22,21;CIEND=-30,30;CIPOS95=0,0;CIEND95=0,0;SU=84;PE=57;SR=27;ALG=PROD;AF=0.0002376;NSAMP=3;MSQ=875.17;AN=16834;AC=4;NS=8438;AC_Hom=2;AC_Het=2;AC_Hemi=0;MAF=0.000237023;HWE=0.000355545;NFAM=3
2	41441643	270351	N	<DUP>	298.88	PASS	SVTYPE=DUP;POS=41441643;SVLEN=5459;END=41447102;STRANDS=-+:23;CIPOS=-4,1;CIEND=-9,9;CIPOS95=0,0;CIEND95=0,0;SU=23;PE=13;SR=10;ALG=PROD;AF=0.0001188;NSAMP=2;MSQ=148.53;AN=16834;AC=2;NS=8438;AC_Hom=0;AC_Het=2;AC_Hemi=0;MAF=0.000118511;HWE=1;NFAM=1
2	41441863	31087_1	N	]20:41149528]N	105.4	LOW	SVTYPE=BND;POS=41441863;STRANDS=-+:4;CIPOS=-9,8;CIEND=-9,8;CIPOS95=0,0;CIEND95=0,0;MATEID=31087_2;EVENT=31087;SU=4;PE=0;SR=4;ALG=PROD;AF=0.0004158;NSAMP=7;MSQ=12.72;AN=16834;AC=7;NS=8438;AC_Hom=0;AC_Het=7;AC_Hemi=0;MAF=0.00041479;HWE=1;NFAM=7
2	41441863	33845_1	N	[5:173840433[N	1027.32	LOW	SVTYPE=BND;POS=41441863;STRANDS=--:34;CIPOS=-9,8;CIEND=-9,8;CIPOS95=0,0;CIEND95=0,0;MATEID=33845_2;EVENT=33845;SU=34;PE=0;SR=34;ALG=PROD;AF=0.002257;NSAMP=38;MSQ=25.11;AN=16834;AC=38;NS=8438;AC_Hom=0;AC_Het=38;AC_Hemi=0;MAF=0.00225172;HWE=1;NFAM=38
2	41450368	157293	N	<DEL>	524.57	PASS	SVTYPE=DEL;POS=41450368;SVLEN=-43055;END=41493423;STRANDS=+-:22;CIPOS=-3,2;CIEND=-10,10;CIPOS95=0,0;CIEND95=0,0;SU=22;PE=13;SR=9;ALG=PROD;AF=5.94e-05;NSAMP=1;MSQ=524.57;AN=16834;AC=1;NS=8438;AC_Hom=0;AC_Het=1;AC_Hemi=0;MAF=5.92557e-05;HWE=1;NFAM=1
2	41452653	270352	N	<DUP>	71.85	PASS	SVTYPE=DUP;POS=41452653;SVLEN=7815;END=41460468;STRANDS=-+:9;IMPRECISE;CIPOS=-129,10;CIEND=-10,291;CIPOS95=-54,2;CIEND95=-2,59;SU=9;PE=9;SR=0;ALG=PROD;AF=5.94e-05;NSAMP=1;MSQ=71.12;AN=16834;AC=1;NS=8438;AC_Hom=0;AC_Het=1;AC_Hemi=0;MAF=5.92557e-05;HWE=1;NFAM=1
2	41455884	157295	N	<DEL>	535.97	PASS	SVTYPE=DEL;POS=41455884;SVLEN=-9536;END=41465420;STRANDS=+-:28;IMPRECISE;CIPOS=-30,220;CIEND=-133,29;CIPOS95=-29,29;CIEND95=-26,26;SU=28;PE=28;SR=0;ALG=PROD;AF=0.0001782;NSAMP=3;MSQ=178.65;AN=16834;AC=3;NS=8438;AC_Hom=0;AC_Het=3;AC_Hemi=0;MAF=0.000177767;HWE=1;NFAM=2
2	41455968	157294	N	<DEL>	527.58	PASS	SVTYPE=DEL;POS=41455968;SVLEN=-7506;END=41463474;STRANDS=+-:24;IMPRECISE;CIPOS=-10,236;CIEND=-141,10;CIPOS95=-3,29;CIEND95=-30,1;SU=24;PE=24;SR=0;ALG=PROD;AF=5.94e-05;NSAMP=1;MSQ=527.58;AN=16834;AC=1;NS=8438;AC_Hom=0;AC_Het=1;AC_Hemi=0;MAF=5.92557e-05;HWE=1;NFAM=1
2	41467108	157296	N	<DEL>	393.99	PASS	SVTYPE=DEL;POS=41467108;SVLEN=-188;END=41467296;STRANDS=+-:8;CIPOS=-6,4;CIEND=-10,10;CIPOS95=0,0;CIEND95=0,0;SU=8;PE=1;SR=7;ALG=PROD;AF=0.0001188;NSAMP=2;MSQ=191.81;AN=16834;AC=2;NS=8438;AC_Hom=0;AC_Het=2;AC_Hemi=0;MAF=0.000118511;HWE=1;NFAM=2
2	41474859	270353	N	<DUP>	194.77	PASS	SVTYPE=DUP;POS=41474859;SVLEN=344461;END=41819320;STRANDS=-+:22;CIPOS=-3,1;CIEND=-4,3;CIPOS95=0,0;CIEND95=0,0;SU=22;PE=13;SR=9;ALG=PROD;AF=5.94e-05;NSAMP=1;MSQ=193.69;AN=16834;AC=1;NS=8438;AC_Hom=0;AC_Het=1;AC_Hemi=0;MAF=5.92557e-05;HWE=1;NFAM=1
2	41480275	29489_1	N	N[16:4724580[	83.92	LOW	SVTYPE=BND;POS=41480275;STRANDS=+-:4;CIPOS=-9,8;CIEND=-9,8;CIPOS95=0,0;CIEND95=0,0;MATEID=29489_2;EVENT=29489;SU=4;PE=0;SR=4;ALG=PROD;AF=0.0004752;NSAMP=8;MSQ=9.12;AN=16834;AC=8;NS=8438;AC_Hom=0;AC_Het=8;AC_Hemi=0;MAF=0.000474046;HWE=1;NFAM=8
2	41551226	32243_1	N	N]3:162495449]	77.59	LOW	SVTYPE=BND;POS=41551226;STRANDS=++:5;CIPOS=-10,10;CIEND=-10,10;CIPOS95=0,0;CIEND95=0,0;MATEID=32243_2;EVENT=32243;SU=5;PE=0;SR=5;ALG=PROD;AF=0.0001188;NSAMP=2;MSQ=38.8;AN=16834;AC=2;NS=8438;AC_Hom=0;AC_Het=2;AC_Hemi=0;MAF=0.000118511;HWE=1;NFAM=2
2	41585966	29671_1	N	]16:34229750]N	487.67	LOW	SVTYPE=BND;POS=41585966;STRANDS=-+:4;IMPRECISE;CIPOS=-423,6;CIEND=-10,387;CIPOS95=-125,0;CIEND95=-2,104;MATEID=29671_2;EVENT=29671;SU=4;PE=4;SR=0;ALG=PROD;AF=0.001069;NSAMP=18;MSQ=25.24;AN=16834;AC=18;NS=8438;AC_Hom=0;AC_Het=18;AC_Hemi=0;MAF=0.0010666;HWE=1;NFAM=18
2	41589299	34036_1	N	N]6:29920624]	727.25	LOW	SVTYPE=BND;POS=41589299;STRANDS=++:8;IMPRECISE;CIPOS=-30,319;CIEND=-30,373;CIPOS95=-30,90;CIEND95=-30,93;MATEID=34036_2;EVENT=34036;SU=8;PE=8;SR=0;ALG=PROD;AF=0.00101;NSAMP=17;MSQ=42.08;AN=16834;AC=17;NS=8438;AC_Hom=0;AC_Het=17;AC_Hemi=0;MAF=0.00100735;HWE=1;NFAM=17
2	41591837	157297	N	<DEL>	203.77	PASS	SVTYPE=DEL;POS=41591837;SVLEN=-42620;END=41634457;STRANDS=+-:10;IMPRECISE;CIPOS=-6,10;CIEND=-10,10;CIPOS95=-1,1;CIEND95=-1,0;SU=10;PE=7;SR=3;ALG=PROD;AF=5.94e-05;NSAMP=1;MSQ=203.77;AN=16834;AC=1;NS=8438;AC_Hom=0;AC_Het=1;AC_Hemi=0;MAF=5.92557e-05;HWE=1;NFAM=1
2	41606169	29030_1	N	N[14:93227452[	480.67	LOW	SVTYPE=BND;POS=41606169;STRANDS=+-:8;IMPRECISE;CIPOS=-28,557;CIEND=-462,30;CIPOS95=-28,149;CIEND95=-140,30;MATEID=29030_2;EVENT=29030;SU=8;PE=8;SR=0;ALG=PROD;AF=0.001485;NSAMP=25;MSQ=17.71;AN=16834;AC=25;NS=8438;AC_Hom=0;AC_Het=25;AC_Hemi=0;MAF=0.00148139;HWE=1;NFAM=25
2	41606480	29031_1	N	]14:93227650]N	109794	LOW	SVTYPE=BND;POS=41606480;STRANDS=-+:5135;IMPRECISE;CIPOS=-54,8;CIEND=-7,97;CIPOS95=-2,2;CIEND95=-1,1;MATEID=29031_2;EVENT=29031;SU=5135;PE=5135;SR=0;ALG=PROD;AF=0.13;NSAMP=2189;MSQ=49.6;AN=16834;AC=2189;NS=8438;AC_Hom=0;AC_Het=2195;AC_Hemi=0;MAF=0.130066;HWE=0;NFAM=1966
2	41606482	33219_1	N	]5:8415546]N	2836.8	LOW	SVTYPE=BND;POS=41606482;STRANDS=-+:58;IMPRECISE;CIPOS=-234,42;CIEND=-20,463;CIPOS95=-33,33;CIEND95=-20,65;MATEID=33219_2;EVENT=33219;SU=58;PE=58;SR=0;ALG=PROD;AF=0.006653;NSAMP=112;MSQ=24.4;AN=16834;AC=112;NS=8438;AC_Hom=0;AC_Het=112;AC_Hemi=0;MAF=0.00663664;HWE=1;NFAM=111
2	41606798	30659_1	N	N[19:15941274[	63364.2	LOW	SVTYPE=BND;POS=41606798;STRANDS=+-:610;IMPRECISE;CIPOS=-10,160;CIEND=-233,10;CIPOS95=-2,2;CIEND95=-15,10;MATEID=30659_2;EVENT=30659;SU=610;PE=610;SR=0;ALG=PROD;AF=0.09505;NSAMP=1600;MSQ=38.97;AN=16834;AC=1600;NS=8438;AC_Hom=0;AC_Het=1604;AC_Hemi=0;MAF=0.0950462;HWE=3.42208e-37;NFAM=1465
2	41606813	28293_1	N	N[12:127638200[	115275	LOW	SVTYPE=BND;POS=41606813;STRANDS=+-:4094;IMPRECISE;CIPOS=-11,94;CIEND=-119,3;CIPOS95=-2,2;CIEND95=-1,1;MATEID=28293_2;EVENT=28293;SU=4094;PE=4094;SR=0;ALG=PROD;AF=0.129;NSAMP=2172;MSQ=52.66;AN=16834;AC=2172;NS=8438;AC_Hom=0;AC_Het=2176;AC_Hemi=0;MAF=0.128941;HWE=0;NFAM=2073
2	41625613	157298	N	<DEL>	792.22	PASS	SVTYPE=DEL;POS=41625613;SVLEN=-1126;END=41626739;STRANDS=+-:41;IMPRECISE;CIPOS=-30,122;CIEND=-140,30;CIPOS95=-18,18;CIEND95=-10,10;SU=41;PE=41;SR=0;ALG=PROD;AF=0.0002376;NSAMP=4;MSQ=197.8;AN=16834;AC=4;NS=8438;AC_Hom=0;AC_Het=4;AC_Hemi=0;MAF=0.000237023;HWE=1;NFAM=4
2	41627527	157299_1	N	N[2:41627594[	120925	PASS	SVTYPE=BND;POS=41627527;STRANDS=+-:4462;CIPOS=0,0;CIEND=0,0;CIPOS95=0,0;CIEND95=0,0;MATEID=157299_2;EVENT=157299;SU=4462;PE=9;SR=4453;ALG=PROD;AF=0.02709;NSAMP=403;MSQ=297.76;AN=16834;AC=456;NS=8438;AC_Hom=106;AC_Het=354;AC_Hemi=0;MAF=0.0272576;HWE=2.31243e-35;NFAM=388
2	41627594	157299_2	N	]2:41627527]N	120925	PASS	SVTYPE=BND;POS=41627527;STRANDS=+-:4462;CIPOS=0,0;CIEND=0,0;CIPOS95=0,0;CIEND95=0,0;MATEID=157299_1;EVENT=157299;SECONDARY;SU=4462;PE=9;SR=4453;ALG=PROD;AF=0.02709;NSAMP=403;MSQ=297.76;AN=16834;AC=456;NS=8438;AC_Hom=106;AC_Het=354;AC_Hemi=0;MAF=0.0272576;HWE=2.31243e-35;NFAM=388
2	41638938	157300_1	N	N[2:41639603[	22745.4	PASS	SVTYPE=BND;POS=41638938;STRANDS=+-:1021;CIPOS=-1,1;CIEND=-1,0;CIPOS95=0,0;CIEND95=0,0;MATEID=157300_2;EVENT=157300;SU=1021;PE=587;SR=434;ALG=PROD;AF=0.003505;NSAMP=59;MSQ=385.51;AN=16834;AC=59;NS=8438;AC_Hom=0;AC_Het=59;AC_Hemi=0;MAF=0.00349609;HWE=1;NFAM=57
2	41639603	157300_2	N	]2:41638938]N	22745.4	PASS	SVTYPE=BND;POS=41638938;STRANDS=+-:1021;CIPOS=-1,0;CIEND=-1,1;CIPOS95=0,0;CIEND95=0,0;MATEID=157300_1;EVENT=157300;SECONDARY;SU=1021;PE=587;SR=434;ALG=PROD;AF=0.003505;NSAMP=59;MSQ=385.51;AN=16834;AC=59;NS=8438;AC_Hom=0;AC_Het=59;AC_Hemi=0;MAF=0.00349609;HWE=1;NFAM=57
2	41695646	157301_1	N	N[2:41695850[	400.23	LOW	SVTYPE=BND;POS=41695646;STRANDS=+-:11;CIPOS=-7,6;CIEND=-3,2;CIPOS95=0,0;CIEND95=0,0;MATEID=157301_2;EVENT=157301;SU=11;PE=0;SR=11;ALG=PROD;AF=0.000297;NSAMP=5;MSQ=79.49;AN=16834;AC=5;NS=8438;AC_Hom=0;AC_Het=5;AC_Hemi=0;MAF=0.000296279;HWE=1;NFAM=5
2	41695850	157301_2	N	]2:41695646]N	400.23	LOW	SVTYPE=BND;POS=41695646;STRANDS=+-:11;CIPOS=-3,2;CIEND=-7,6;CIPOS95=0,0;CIEND95=0,0;MATEID=157301_1;EVENT=157301;SECONDARY;SU=11;PE=0;SR=11;ALG=PROD;AF=0.000297;NSAMP=5;MSQ=79.49;AN=16834;AC=5;NS=8438;AC_Hom=0;AC_Het=5;AC_Hemi=0;MAF=0.000296279;HWE=1;NFAM=5
2	41722189	270354	N	<DUP>	155.79	PASS	SVTYPE=DUP;POS=41722189;SVLEN=49024;END=41771213;STRANDS=-+:17;CIPOS=-5,2;CIEND=-7,10;CIPOS95=0,0;CIEND95=0,0;SU=17;PE=9;SR=8;ALG=PROD;AF=5.94e-05;NSAMP=1;MSQ=155.53;AN=16834;AC=1;NS=8438;AC_Hom=0;AC_Het=1;AC_Hemi=0;MAF=5.92557e-05;HWE=1;NFAM=1
2	41728345	27537_1	N	N[11:74594614[	27.07	LOW	SVTYPE=BND;POS=41728345;STRANDS=+-:4;IMPRECISE;CIPOS=-10,448;CIEND=-530,6;CIPOS95=-1,156;CIEND95=-183,0;MATEID=27537_2;EVENT=27537;SU=4;PE=4;SR=0;ALG=PROD;AF=0.0001188;NSAMP=2;MSQ=8.09;AN=16834;AC=2;NS=8438;AC_Hom=0;AC_Het=2;AC_Hemi=0;MAF=0.000118511;HWE=1;NFAM=2
2	41738526	303758_1	N	[2:41759633[N	296.63	PASS	SVTYPE=BND;POS=41738526;STRANDS=--:13;IMPRECISE;CIPOS=-10,10;CIEND=-10,6;CIPOS95=-1,0;CIEND95=-1,0;MATEID=303758_2;EVENT=303758;SU=13;PE=10;SR=3;ALG=PROD;AF=5.94e-05;NSAMP=1;MSQ=296.63;AN=16834;AC=1;NS=8438;AC_Hom=0;AC_Het=1;AC_Hemi=0;MAF=5.92557e-05;HWE=1;NFAM=1
2	41738607	35479_1	N	]8:42645735]N	104.83	LOW	SVTYPE=BND;POS=41738607;STRANDS=-+:8;CIPOS=-10,10;CIEND=-10,10;CIPOS95=0,0;CIEND95=0,0;MATEID=35479_2;EVENT=35479;SU=8;PE=0;SR=8;ALG=PROD;AF=5.94e-05;NSAMP=1;MSQ=104.76;AN=16834;AC=1;NS=8438;AC_Hom=0;AC_Het=1;AC_Hemi=0;MAF=5.92557e-05;HWE=1;NFAM=1
2	41741220	157302	N	<DEL>	221.74	PASS	SVTYPE=DEL;POS=41741220;SVLEN=-41959;END=41783179;STRANDS=+-:9;IMPRECISE;CIPOS=-10,438;CIEND=-240,10;CIPOS95=0,116;CIEND95=-92,2;SU=9;PE=9;SR=0;ALG=PROD;AF=5.94e-05;NSAMP=1;MSQ=221.74;AN=16834;AC=1;NS=8438;AC_Hom=0;AC_Het=1;AC_Hemi=0;MAF=5.92557e-05;HWE=1;NFAM=1
2	41751733	303759_1	N	N]2:41759627]	305.52	PASS	SVTYPE=BND;POS=41751733;STRANDS=++:19;CIPOS=-3,2;CIEND=-3,2;CIPOS95=0,0;CIEND95=0,0;MATEID=303759_2;EVENT=303759;SU=19;PE=10;SR=9;ALG=PROD;AF=5.94e-05;NSAMP=1;MSQ=305.52;AN=16834;AC=1;NS=8438;AC_Hom=0;AC_Het=1;AC_Hemi=0;MAF=5.92557e-05;HWE=1;NFAM=1
2	41758856	270355	N	<DUP>	178	PASS	SVTYPE=DUP;POS=41758856;SVLEN=224;END=41759080;STRANDS=-+:11;CIPOS=-3,2;CIEND=-3,2;CIPOS95=0,0;CIEND95=0,0;SU=11;PE=0;SR=11;ALG=PROD;AF=0.0001188;NSAMP=2;MSQ=87.71;AN=16834;AC=2;NS=8438;AC_Hom=0;AC_Het=2;AC_Hemi=0;MAF=0.000118511;HWE=1;NFAM=1
2	41759627	303759_2	N	N]2:41751733]	305.52	PASS	SVTYPE=BND;POS=41759627;STRANDS=++:19;CIPOS=-3,2;CIEND=-3,2;CIPOS95=0,0;CIEND95=0,0;MATEID=303759_1;EVENT=303759;SECONDARY;SU=19;PE=10;SR=9;ALG=PROD;AF=5.94e-05;NSAMP=1;MSQ=305.52;AN=16834;AC=1;NS=8438;AC_Hom=0;AC_Het=1;AC_Hemi=0;MAF=5.92557e-05;HWE=1;NFAM=1
2	41759633	303758_2	N	[2:41738526[N	296.63	PASS	SVTYPE=BND;POS=41759633;STRANDS=--:13;IMPRECISE;CIPOS=-10,6;CIEND=-10,10;CIPOS95=-1,0;CIEND95=-1,0;MATEID=303758_1;EVENT=303758;SECONDARY;SU=13;PE=10;SR=3;ALG=PROD;AF=5.94e-05;NSAMP=1;MSQ=296.63;AN=16834;AC=1;NS=8438;AC_Hom=0;AC_Het=1;AC_Hemi=0;MAF=5.92557e-05;HWE=1;NFAM=1
2	41775966	157303	N	<DEL>	2.14741e+06	PASS	SVTYPE=DEL;POS=41775966;SVLEN=-5317;END=41781283;STRANDS=+-:76317;CIPOS=0,0;CIEND=0,0;CIPOS95=0,0;CIEND95=0,0;SU=76317;PE=46063;SR=30254;ALG=PROD;AF=0.2551;NSAMP=3590;MSQ=595.91;AN=16834;AC=4294;NS=8438;AC_Hom=1416;AC_Het=2893;AC_Hemi=0;MAF=0.255333;HWE=7.15095e-19;NFAM=3011
2	41807141	34223_1	N	]6:66261990]N	880.55	LOW	SVTYPE=BND;POS=41807141;STRANDS=-+:5;IMPRECISE;CIPOS=-268,10;CIEND=-10,538;CIPOS95=-111,2;CIEND95=-1,161;MATEID=34223_2;EVENT=34223;SU=5;PE=5;SR=0;ALG=PROD;AF=0.001188;NSAMP=20;MSQ=43.31;AN=16834;AC=20;NS=8438;AC_Hom=0;AC_Het=20;AC_Hemi=0;MAF=0.00118511;HWE=1;NFAM=20
2	41829830	157304	N	<DEL>	1408.84	PASS	SVTYPE=DEL;POS=41829830;SVLEN=-483;END=41830313;STRANDS=+-:46;CIPOS=-23,22;CIEND=-23,21;CIPOS95=0,0;CIEND95=0,0;SU=46;PE=27;SR=19;ALG=PROD;AF=0.0001188;NSAMP=2;MSQ=704.41;AN=16834;AC=2;NS=8438;AC_Hom=0;AC_Het=2;AC_Hemi=0;MAF=0.000118511;HWE=1;NFAM=1
2	41833590	157305_1	N	N[2:41833643[	227.9	LOW	SVTYPE=BND;POS=41833590;STRANDS=+-:9;CIPOS=-4,3;CIEND=-4,3;CIPOS95=0,0;CIEND95=0,0;MATEID=157305_2;EVENT=157305;SU=9;PE=0;SR=9;ALG=PROD;AF=5.94e-05;NSAMP=1;MSQ=227.75;AN=16834;AC=1;NS=8438;AC_Hom=0;AC_Het=1;AC_Hemi=0;MAF=5.92557e-05;HWE=1;NFAM=1
2	41833643	157305_2	N	]2:41833590]N	227.9	LOW	SVTYPE=BND;POS=41833590;STRANDS=+-:9;CIPOS=-4,3;CIEND=-4,3;CIPOS95=0,0;CIEND95=0,0;MATEID=157305_1;EVENT=157305;SECONDARY;SU=9;PE=0;SR=9;ALG=PROD;AF=5.94e-05;NSAMP=1;MSQ=227.75;AN=16834;AC=1;NS=8438;AC_Hom=0;AC_Het=1;AC_Hemi=0;MAF=5.92557e-05;HWE=1;NFAM=1
2	41838641	157306	N	<DEL>	794.28	PASS	SVTYPE=DEL;POS=41838641;SVLEN=-1880;END=41840521;STRANDS=+-:25;IMPRECISE;CIPOS=-7,170;CIEND=-260,10;CIPOS95=0,46;CIEND95=-73,0;SU=25;PE=25;SR=0;ALG=PROD;AF=5.94e-05;NSAMP=1;MSQ=794.28;AN=16834;AC=1;NS=8438;AC_Hom=0;AC_Het=1;AC_Hemi=0;MAF=5.92557e-05;HWE=1;NFAM=1
2	41843422	157307	N	<DEL>	173.71	PASS	SVTYPE=DEL;POS=41843422;SVLEN=-2168;END=41845590;STRANDS=+-:10;IMPRECISE;CIPOS=-8,10;CIEND=-9,4;CIPOS95=0,0;CIEND95=-1,0;SU=10;PE=6;SR=4;ALG=PROD;AF=5.94e-05;NSAMP=1;MSQ=173.71;AN=16834;AC=1;NS=8438;AC_Hom=0;AC_Het=1;AC_Hemi=0;MAF=5.92557e-05;HWE=1;NFAM=1
2	41848835	157308_1	N	N[2:41849121[	467.84	LOW	SVTYPE=BND;POS=41848835;STRANDS=+-:17;CIPOS=-23,22;CIEND=-23,22;CIPOS95=0,0;CIEND95=0,0;MATEID=157308_2;EVENT=157308;SU=17;PE=2;SR=15;ALG=PROD;AF=0.0001188;NSAMP=2;MSQ=233.7;AN=16834;AC=2;NS=8438;AC_Hom=0;AC_Het=2;AC_Hemi=0;MAF=0.000118511;HWE=1;NFAM=2
2	41849121	157308_2	N	]2:41848835]N	467.84	LOW	SVTYPE=BND;POS=41848835;STRANDS=+-:17;CIPOS=-23,22;CIEND=-23,22;CIPOS95=0,0;CIEND95=0,0;MATEID=157308_1;EVENT=157308;SECONDARY;SU=17;PE=2;SR=15;ALG=PROD;AF=0.0001188;NSAMP=2;MSQ=233.7;AN=16834;AC=2;NS=8438;AC_Hom=0;AC_Het=2;AC_Hemi=0;MAF=0.000118511;HWE=1;NFAM=2
2	41868282	36124_1	N	N[9:78878137[	194.68	LOW	SVTYPE=BND;POS=41868282;STRANDS=+-:12;IMPRECISE;CIPOS=-30,244;CIEND=-168,30;CIPOS95=-30,50;CIEND95=-48,30;MATEID=36124_2;EVENT=36124;SU=12;PE=12;SR=0;ALG=PROD;AF=0.0001188;NSAMP=2;MSQ=97.34;AN=16834;AC=2;NS=8438;AC_Hom=0;AC_Het=2;AC_Hemi=0;MAF=0.000118511;HWE=1;NFAM=2
2	41868589	36125_1	N	]9:78878572]N	173.64	LOW	SVTYPE=BND;POS=41868589;STRANDS=-+:10;IMPRECISE;CIPOS=-179,30;CIEND=-30,354;CIPOS95=-61,30;CIEND95=-30,53;MATEID=36125_2;EVENT=36125;SU=10;PE=10;SR=0;ALG=PROD;AF=0.0001188;NSAMP=2;MSQ=86.82;AN=16834;AC=2;NS=8438;AC_Hom=0;AC_Het=2;AC_Hemi=0;MAF=0.000118511;HWE=1;NFAM=2
2	41913662	33924_1	N	N]6:13191446]	88453	LOW	SVTYPE=BND;POS=41913662;STRANDS=++:7056;CIPOS=-2,46;CIEND=-1,55;CIPOS95=0,0;CIEND95=0,0;MATEID=33924_2;EVENT=33924;SU=7056;PE=7056;SR=0;ALG=PROD;AF=0.04628;NSAMP=779;MSQ=113.09;AN=16834;AC=779;NS=8438;AC_Hom=0;AC_Het=781;AC_Hemi=0;MAF=0.0462787;HWE=9.04971e-09;NFAM=761
2	41921748	157309	N	<DEL>	40605.1	PASS	SVTYPE=DEL;POS=41921748;SVLEN=-1305;END=41923053;STRANDS=+-:1778;CIPOS=0,0;CIEND=-1,0;CIPOS95=0,0;CIEND95=0,0;SU=1778;PE=1026;SR=752;ALG=PROD;AF=0.005881;NSAMP=99;MSQ=410.15;AN=16834;AC=99;NS=8438;AC_Hom=0;AC_Het=99;AC_Hemi=0;MAF=0.00586632;HWE=1;NFAM=97
2	41925701	157310	N	<DEL>	329.7	PASS	SVTYPE=DEL;POS=41925701;SVLEN=-1251;END=41926952;STRANDS=+-:15;IMPRECISE;CIPOS=-6,9;CIEND=-10,10;CIPOS95=-1,1;CIEND95=-1,0;SU=15;PE=12;SR=3;ALG=PROD;AF=5.94e-05;NSAMP=1;MSQ=329.7;AN=16834;AC=1;NS=8438;AC_Hom=0;AC_Het=1;AC_Hemi=0;MAF=5.92557e-05;HWE=1;NFAM=1
2	41935789	157311	N	<DEL>	392.5	PASS	SVTYPE=DEL;POS=41935789;SVLEN=-1187;END=41936976;STRANDS=+-:20;CIPOS=-8,10;CIEND=-3,1;CIPOS95=0,0;CIEND95=0,0;SU=20;PE=9;SR=11;ALG=PROD;AF=5.94e-05;NSAMP=1;MSQ=392.5;AN=16834;AC=1;NS=8438;AC_Hom=0;AC_Het=1;AC_Hemi=0;MAF=5.92557e-05;HWE=1;NFAM=1
2	41948616	28208_1	N	N[12:116200759[	206.71	LOW	SVTYPE=BND;POS=41948616;STRANDS=+-:21;CIPOS=-7,10;CIEND=-4,2;CIPOS95=0,0;CIEND95=0,0;MATEID=28208_2;EVENT=28208;SU=21;PE=12;SR=9;ALG=PROD;AF=5.94e-05;NSAMP=1;MSQ=206.71;AN=16834;AC=1;NS=8438;AC_Hom=0;AC_Het=1;AC_Hemi=0;MAF=5.92557e-05;HWE=1;NFAM=1
2	41948616	28209_1	N	]12:116201008]N	329.44	PASS	SVTYPE=BND;POS=41948616;STRANDS=-+:17;CIPOS=-10,10;CIEND=-9,10;CIPOS95=0,0;CIEND95=0,0;MATEID=28209_2;EVENT=28209;SU=17;PE=10;SR=7;ALG=PROD;AF=5.94e-05;NSAMP=1;MSQ=329.44;AN=16834;AC=1;NS=8438;AC_Hom=0;AC_Het=1;AC_Hemi=0;MAF=5.92557e-05;HWE=1;NFAM=1
2	41956664	270356_1	N	]2:239779763]N	35886.9	LOW	SVTYPE=BND;POS=41956664;STRANDS=-+:71;CIPOS=-9,8;CIEND=-9,8;CIPOS95=0,0;CIEND95=0,0;MATEID=270356_2;EVENT=270356;SU=71;PE=0;SR=71;ALG=PROD;AF=0.1344;NSAMP=2229;MSQ=15.14;AN=16834;AC=2262;NS=8438;AC_Hom=66;AC_Het=2202;AC_Hemi=0;MAF=0.134392;HWE=4.76343e-38;NFAM=2032
2	41961059	157312	N	<DEL>	1096.92	PASS	SVTYPE=DEL;POS=41961059;SVLEN=-379;END=41961438;STRANDS=+-:36;CIPOS=-23,22;CIEND=-24,22;CIPOS95=0,0;CIEND95=0,0;SU=36;PE=18;SR=18;ALG=PROD;AF=0.0001188;NSAMP=2;MSQ=548.46;AN=16834;AC=2;NS=8438;AC_Hom=0;AC_Het=2;AC_Hemi=0;MAF=0.000118511;HWE=1;NFAM=2
2	41968788	4392_2	N	N]1:173824258]	15.04	LOW	SVTYPE=BND;POS=41968788;STRANDS=++:4;CIPOS=-9,8;CIEND=-9,8;CIPOS95=0,0;CIEND95=0,0;MATEID=4392_1;EVENT=4392;SECONDARY;SU=4;PE=0;SR=4;ALG=PROD;AF=5.94e-05;NSAMP=1;MSQ=15.04;AN=16834;AC=1;NS=8438;AC_Hom=0;AC_Het=1;AC_Hemi=0;MAF=5.92557e-05;HWE=1;NFAM=1
2	41972455	157313	N	<DEL>	230.76	PASS	SVTYPE=DEL;POS=41972455;SVLEN=-13255;END=41985710;STRANDS=+-:11;IMPRECISE;CIPOS=-5,10;CIEND=-10,6;CIPOS95=-1,1;CIEND95=-1,0;SU=11;PE=8;SR=3;ALG=PROD;AF=5.94e-05;NSAMP=1;MSQ=230.76;AN=16834;AC=1;NS=8438;AC_Hom=0;AC_Het=1;AC_Hemi=0;MAF=5.92557e-05;HWE=1;NFAM=1
2	41973156	157314	N	<DEL:ME:Other|Other|SVA_F>	7.06742e+06	PASS	SVTYPE=MEI;POS=41973156;SVLEN=-2709;END=41975865;STRANDS=+-:248749;CIPOS=0,0;CIEND=0,0;CIPOS95=0,0;CIEND95=0,0;SU=248749;PE=138751;SR=109998;ALG=PROD;AF=0.7191;NSAMP=7724;MSQ=911.88;AN=16834;AC=12105;NS=8438;AC_Hom=8792;AC_Het=3348;AC_Hemi=0;MAF=0.280635;HWE=0.111713;NFAM=6800
2	41973156	29731_1	N	]16:58404911]N	3231.54	LOW	SVTYPE=BND;POS=41973156;STRANDS=-+:8;IMPRECISE;CIPOS=-498,30;CIEND=-30,350;CIPOS95=-148,30;CIEND95=-30,70;MATEID=29731_2;EVENT=29731;SU=8;PE=8;SR=0;ALG=PROD;AF=0.004396;NSAMP=74;MSQ=42.9;AN=16834;AC=74;NS=8438;AC_Hom=0;AC_Het=74;AC_Hemi=0;MAF=0.00438493;HWE=1;NFAM=73
2	41973156	31909_1	N	[3:75331564[N	12066.6	LOW	SVTYPE=BND;POS=41973156;STRANDS=--:16;IMPRECISE;CIPOS=-27,31;CIEND=-30,10;CIPOS95=-3,3;CIEND95=-3,3;MATEID=31909_2;EVENT=31909;SU=16;PE=15;SR=1;ALG=PROD;AF=0.01384;NSAMP=226;MSQ=53.14;AN=16834;AC=233;NS=8438;AC_Hom=14;AC_Het=219;AC_Hemi=0;MAF=0.0138066;HWE=0.00107749;NFAM=225
2	41973158	29376_1	N	]15:85101896]N	244.23	LOW	SVTYPE=BND;POS=41973158;STRANDS=-+:7;IMPRECISE;CIPOS=-415,6;CIEND=-10,342;CIPOS95=-150,0;CIEND95=-2,89;MATEID=29376_2;EVENT=29376;SU=7;PE=7;SR=0;ALG=PROD;AF=0.0004158;NSAMP=7;MSQ=30.65;AN=16834;AC=7;NS=8438;AC_Hom=0;AC_Het=7;AC_Hemi=0;MAF=0.00041479;HWE=1;NFAM=7
2	41973166	156800_2	N	]2:33091777]N	264770	LOW	SVTYPE=BND;POS=33091777;STRANDS=+-:5394;CIPOS=-21,20;CIEND=-24,32;CIPOS95=0,0;CIEND95=0,0;MATEID=156800_1;EVENT=156800;SECONDARY;SU=5394;PE=4899;SR=495;ALG=PROD;AF=0.4743;NSAMP=3741;MSQ=70.5;AN=12206;AC=5789;NS=6115;AC_Hom=4108;AC_Het=1697;AC_Hemi=0;MAF=0.474652;HWE=0;NFAM=3531
2	41973166	30412_1	N	]18:47337315]N	622543	LOW	SVTYPE=BND;POS=41973166;STRANDS=-+:17328;CIPOS=-12,16;CIEND=-6,7;CIPOS95=0,0;CIEND95=0,0;MATEID=30412_2;EVENT=30412;SU=17328;PE=7697;SR=9631;ALG=PROD;AF=0.3455;NSAMP=4670;MSQ=132.99;AN=16824;AC=5812;NS=8433;AC_Hom=2286;AC_Het=3537;AC_Hemi=0;MAF=0.345251;HWE=3.98232e-11;NFAM=4129
2	41973168	31576_1	N	[22:41802236[N	26267	LOW	SVTYPE=BND;POS=41973168;STRANDS=--:923;IMPRECISE;CIPOS=-213,7;CIEND=-99,5;CIPOS95=-14,7;CIEND95=-1,1;MATEID=31576_2;EVENT=31576;SU=923;PE=923;SR=0;ALG=PROD;AF=0.02632;NSAMP=439;MSQ=59.16;AN=16834;AC=443;NS=8438;AC_Hom=8;AC_Het=436;AC_Hemi=0;MAF=0.0263096;HWE=0.667133;NFAM=430
2	41973180	27718_1	N	[12:534465[N	104745	LOW	SVTYPE=BND;POS=41973180;STRANDS=--:4764;CIPOS=0,13;CIEND=-1,2;CIPOS95=0,0;CIEND95=0,0;MATEID=27718_2;EVENT=27718;SU=4764;PE=3966;SR=798;ALG=PROD;AF=0.08681;NSAMP=1284;MSQ=81.47;AN=16806;AC=1459;NS=8424;AC_Hom=350;AC_Het=1109;AC_Hemi=0;MAF=0.0865978;HWE=5.88929e-40;NFAM=1266
2	41988375	157315_1	N	N[2:41988428[	279.13	PASS	SVTYPE=BND;POS=41988375;STRANDS=+-:11;CIPOS=-3,2;CIEND=-3,2;CIPOS95=0,0;CIEND95=0,0;MATEID=157315_2;EVENT=157315;SU=11;PE=0;SR=11;ALG=PROD;AF=5.94e-05;NSAMP=1;MSQ=279.03;AN=16834;AC=1;NS=8438;AC_Hom=0;AC_Het=1;AC_Hemi=0;MAF=5.92557e-05;HWE=1;NFAM=1
2	41988428	157315_2	N	]2:41988375]N	279.13	PASS	SVTYPE=BND;POS=41988375;STRANDS=+-:11;CIPOS=-3,2;CIEND=-3,2;CIPOS95=0,0;CIEND95=0,0;MATEID=157315_1;EVENT=157315;SECONDARY;SU=11;PE=0;SR=11;ALG=PROD;AF=5.94e-05;NSAMP=1;MSQ=279.03;AN=16834;AC=1;NS=8438;AC_Hom=0;AC_Het=1;AC_Hemi=0;MAF=5.92557e-05;HWE=1;NFAM=1
2	41997739	157316	N	<DEL>	476.61	PASS	SVTYPE=DEL;POS=41997739;SVLEN=-4388;END=42002127;STRANDS=+-:19;CIPOS=-7,10;CIEND=-8,2;CIPOS95=0,0;CIEND95=0,0;SU=19;PE=15;SR=4;ALG=PROD;AF=5.94e-05;NSAMP=1;MSQ=476.61;AN=16834;AC=1;NS=8438;AC_Hom=0;AC_Het=1;AC_Hemi=0;MAF=5.92557e-05;HWE=1;NFAM=1
2	42000342	157317	N	<DEL>	641.36	PASS	SVTYPE=DEL;POS=42000342;SVLEN=-231904;END=42232246;STRANDS=+-:25;CIPOS=-4,5;CIEND=-10,10;CIPOS95=0,0;CIEND95=0,0;SU=25;PE=20;SR=5;ALG=PROD;AF=5.94e-05;NSAMP=1;MSQ=641.36;AN=16834;AC=1;NS=8438;AC_Hom=0;AC_Het=1;AC_Hemi=0;MAF=5.92557e-05;HWE=1;NFAM=1
2	42005984	157318	N	<DEL>	19749	PASS	SVTYPE=DEL;POS=42005984;SVLEN=-3551;END=42009535;STRANDS=+-:912;CIPOS=-1,2;CIEND=-2,1;CIPOS95=0,0;CIEND95=0,0;SU=912;PE=550;SR=362;ALG=PROD;AF=0.003327;NSAMP=56;MSQ=352.66;AN=16834;AC=56;NS=8438;AC_Hom=0;AC_Het=56;AC_Hemi=0;MAF=0.00331832;HWE=1;NFAM=56
2	42051400	32666_1	N	]4:66413937]N	181534	LOW	SVTYPE=BND;POS=42051400;STRANDS=-+:2169;IMPRECISE;CIPOS=-181,4;CIEND=-6,172;CIPOS95=-6,4;CIEND95=-4,4;MATEID=32666_2;EVENT=32666;SU=2169;PE=2169;SR=0;ALG=PROD;AF=0.1355;NSAMP=2262;MSQ=79.82;AN=16834;AC=2281;NS=8438;AC_Hom=38;AC_Het=2247;AC_Hemi=0;MAF=0.135399;HWE=0;NFAM=2038
2	42051415	36904_1	N	N[X:81096750[	83.2	LOW	SVTYPE=BND;POS=42051415;STRANDS=+-:4;IMPRECISE;CIPOS=-10,467;CIEND=-435,10;CIPOS95=0,163;CIEND95=-165,1;MATEID=36904_2;EVENT=36904;SU=4;PE=4;SR=0;ALG=PROD;AF=5.957e-05;NSAMP=1;MSQ=62.87;AN=16788;AC=1;NS=8415;AC_Hom=0;AC_Het=1;AC_Hemi=0;MAF=5.94177e-05;HWE=1;NFAM=1
2	42052609	32667_1	N	N[4:66413928[	1.73657e+06	PASS	SVTYPE=BND;POS=42052609;STRANDS=+-:85156;CIPOS=0,2;CIEND=-2,3;CIPOS95=0,0;CIEND95=0,0;MATEID=32667_2;EVENT=32667;SU=85156;PE=85050;SR=106;ALG=PROD;AF=0.3686;NSAMP=6181;MSQ=280.39;AN=16834;AC=6205;NS=8438;AC_Hom=48;AC_Het=6170;AC_Hemi=0;MAF=0.368452;HWE=0;NFAM=5448
2	42079488	157319_1	N	N[2:80157368[	8303.9	LOW	SVTYPE=BND;POS=42079488;STRANDS=+-:4;CIPOS=-9,8;CIEND=-9,8;CIPOS95=0,0;CIEND95=0,0;MATEID=157319_2;EVENT=157319;SU=4;PE=0;SR=4;ALG=PROD;AF=0.02115;NSAMP=356;MSQ=22.1;AN=16834;AC=356;NS=8438;AC_Hom=0;AC_Het=357;AC_Hemi=0;MAF=0.0211543;HWE=0.0345006;NFAM=349
2	42079583	157320	N	<DEL>	152.73	PASS	SVTYPE=DEL;POS=42079583;SVLEN=-33557;END=42113140;STRANDS=+-:7;IMPRECISE;CIPOS=-5,10;CIEND=-10,10;CIPOS95=-1,3;CIEND95=-3,1;SU=7;PE=6;SR=1;ALG=PROD;AF=5.94e-05;NSAMP=1;MSQ=152.73;AN=16834;AC=1;NS=8438;AC_Hom=0;AC_Het=1;AC_Hemi=0;MAF=5.92557e-05;HWE=1;NFAM=1
2	42088304	270357	N	<DUP>	104.05	PASS	SVTYPE=DUP;POS=42088304;SVLEN=2848;END=42091152;STRANDS=-+:12;IMPRECISE;CIPOS=-10,4;CIEND=-5,10;CIPOS95=-7,0;CIEND95=-1,3;SU=12;PE=11;SR=1;ALG=PROD;AF=5.94e-05;NSAMP=1;MSQ=103.43;AN=16834;AC=1;NS=8438;AC_Hom=0;AC_Het=1;AC_Hemi=0;MAF=5.92557e-05;HWE=1;NFAM=1
2	42089729	157322_1	N	N[2:42089823[	407.54	LOW	SVTYPE=BND;POS=42089729;STRANDS=+-:18;CIPOS=-30,30;CIEND=-30,30;CIPOS95=0,0;CIEND95=0,0;MATEID=157322_2;EVENT=157322;SU=18;PE=0;SR=18;ALG=PROD;AF=0.0001188;NSAMP=2;MSQ=142.34;AN=16834;AC=2;NS=8438;AC_Hom=0;AC_Het=3;AC_Hemi=0;MAF=0.000177767;HWE=1;NFAM=2
2	42089823	157322_2	N	]2:42089729]N	407.54	LOW	SVTYPE=BND;POS=42089729;STRANDS=+-:18;CIPOS=-30,30;CIEND=-30,30;CIPOS95=0,0;CIEND95=0,0;MATEID=157322_1;EVENT=157322;SECONDARY;SU=18;PE=0;SR=18;ALG=PROD;AF=0.0001188;NSAMP=2;MSQ=142.34;AN=16834;AC=2;NS=8438;AC_Hom=0;AC_Het=3;AC_Hemi=0;MAF=0.000177767;HWE=1;NFAM=2
2	42098205	157323	N	<DEL>	797.03	PASS	SVTYPE=DEL;POS=42098205;SVLEN=-1250;END=42099455;STRANDS=+-:38;CIPOS=-24,23;CIEND=-23,21;CIPOS95=0,0;CIEND95=0,0;SU=38;PE=21;SR=17;ALG=PROD;AF=0.0001188;NSAMP=2;MSQ=398.51;AN=16834;AC=2;NS=8438;AC_Hom=0;AC_Het=2;AC_Hemi=0;MAF=0.000118511;HWE=1;NFAM=2
2	42151739	157324	N	<DEL>	95.81	PASS	SVTYPE=DEL;POS=42151739;SVLEN=-119;END=42151858;STRANDS=+-:6;CIPOS=-6,5;CIEND=-6,5;CIPOS95=0,0;CIEND95=0,0;SU=6;PE=0;SR=6;ALG=PROD;AF=5.94e-05;NSAMP=1;MSQ=95.81;AN=16834;AC=1;NS=8438;AC_Hom=0;AC_Het=1;AC_Hemi=0;MAF=5.92557e-05;HWE=1;NFAM=1
2	42156068	270358_1	N	]2:42161384]N	49.48	LOW	SVTYPE=BND;POS=42156068;STRANDS=-+:4;CIPOS=-9,8;CIEND=-9,8;CIPOS95=0,0;CIEND95=0,0;MATEID=270358_2;EVENT=270358;SU=4;PE=0;SR=4;ALG=PROD;AF=5.94e-05;NSAMP=1;MSQ=48.94;AN=16834;AC=1;NS=8438;AC_Hom=0;AC_Het=1;AC_Hemi=0;MAF=5.92557e-05;HWE=1;NFAM=1
2	42161384	270358_2	N	N[2:42156068[	49.48	LOW	SVTYPE=BND;POS=42156068;STRANDS=-+:4;CIPOS=-9,8;CIEND=-9,8;CIPOS95=0,0;CIEND95=0,0;MATEID=270358_1;EVENT=270358;SECONDARY;SU=4;PE=0;SR=4;ALG=PROD;AF=5.94e-05;NSAMP=1;MSQ=48.94;AN=16834;AC=1;NS=8438;AC_Hom=0;AC_Het=1;AC_Hemi=0;MAF=5.92557e-05;HWE=1;NFAM=1
2	42161426	157325	N	<DEL>	320.61	PASS	SVTYPE=DEL;POS=42161426;SVLEN=-5483;END=42166909;STRANDS=+-:16;CIPOS=-8,10;CIEND=-5,2;CIPOS95=0,0;CIEND95=0,0;SU=16;PE=8;SR=8;ALG=PROD;AF=5.94e-05;NSAMP=1;MSQ=320.61;AN=16834;AC=1;NS=8438;AC_Hom=0;AC_Het=1;AC_Hemi=0;MAF=5.92557e-05;HWE=1;NFAM=1
2	42181082	34100_1	N	N]6:39259704]	50.26	LOW	SVTYPE=BND;POS=42181082;STRANDS=++:4;CIPOS=-9,8;CIEND=-9,8;CIPOS95=0,0;CIEND95=0,0;MATEID=34100_2;EVENT=34100;SU=4;PE=0;SR=4;ALG=PROD;AF=0.0001188;NSAMP=2;MSQ=20.93;AN=16834;AC=2;NS=8438;AC_Hom=0;AC_Het=2;AC_Hemi=0;MAF=0.000118511;HWE=1;NFAM=2
2	42210451	34449_1	N	N]6:125486245]	49437.5	LOW	SVTYPE=BND;POS=42210451;STRANDS=++:4;CIPOS=-29,28;CIEND=-29,28;CIPOS95=0,0;CIEND95=0,0;MATEID=34449_2;EVENT=34449;SU=4;PE=0;SR=4;ALG=PROD;AF=0.1051;NSAMP=1719;MSQ=28.22;AN=16834;AC=1769;NS=8438;AC_Hom=100;AC_Het=1674;AC_Hemi=0;MAF=0.10512;HWE=1.15951e-07;NFAM=1664
2	42210460	28101_1	N	N[12:92738531[	114.11	LOW	SVTYPE=BND;POS=42210460;STRANDS=+-:111;CIPOS=-9,8;CIEND=-9,8;CIPOS95=0,0;CIEND95=0,0;MATEID=28101_2;EVENT=28101;SU=111;PE=3;SR=108;ALG=PROD;AF=0.0004158;NSAMP=7;MSQ=14.03;AN=16834;AC=7;NS=8438;AC_Hom=0;AC_Het=7;AC_Hemi=0;MAF=0.00041479;HWE=1;NFAM=7
2	42210463	37147_1	N	N]X:144789995]	7182.69	LOW	SVTYPE=BND;POS=42210463;STRANDS=++:4;IMPRECISE;CIPOS=-27,30;CIEND=-30,29;CIPOS95=-2,2;CIEND95=-1,1;MATEID=37147_2;EVENT=37147;SU=4;PE=1;SR=3;ALG=PROD;AF=0.02103;NSAMP=340;MSQ=20.42;RETAINED;AN=16830;AC=354;NS=8436;AC_Hom=28;AC_Het=326;AC_Hemi=0;MAF=0.0209815;HWE=1.89405e-05;NFAM=337
2	42219083	157327_1	N	N[2:42219386[	2538.97	LOW	SVTYPE=BND;POS=42219083;STRANDS=+-:12;IMPRECISE;CIPOS=-21,29;CIEND=-30,27;CIPOS95=-4,4;CIEND95=0,0;MATEID=157327_2;EVENT=157327;SU=12;PE=0;SR=12;ALG=PROD;AF=0.008732;NSAMP=147;MSQ=14.92;AN=16834;AC=147;NS=8438;AC_Hom=0;AC_Het=148;AC_Hemi=0;MAF=0.00876985;HWE=1;NFAM=146
2	42219386	157327_2	N	]2:42219083]N	2538.97	LOW	SVTYPE=BND;POS=42219083;STRANDS=+-:12;IMPRECISE;CIPOS=-30,27;CIEND=-21,29;CIPOS95=0,0;CIEND95=-4,4;MATEID=157327_1;EVENT=157327;SECONDARY;SU=12;PE=0;SR=12;ALG=PROD;AF=0.008732;NSAMP=147;MSQ=14.92;AN=16834;AC=147;NS=8438;AC_Hom=0;AC_Het=148;AC_Hemi=0;MAF=0.00876985;HWE=1;NFAM=146
2	42224180	157328	N	<DEL>	584.5	PASS	SVTYPE=DEL;POS=42224180;SVLEN=-9294;END=42233474;STRANDS=+-:27;CIPOS=-3,2;CIEND=-3,1;CIPOS95=0,0;CIEND95=0,0;SU=27;PE=16;SR=11;ALG=PROD;AF=5.94e-05;NSAMP=1;MSQ=584.5;AN=16834;AC=1;NS=8438;AC_Hom=0;AC_Het=1;AC_Hemi=0;MAF=5.92557e-05;HWE=1;NFAM=1
2	42235804	157329_1	N	N[2:42236169[	17.6	LOW	SVTYPE=BND;POS=42235804;STRANDS=+-:5;IMPRECISE;CIPOS=-10,295;CIEND=-293,10;CIPOS95=-2,92;CIEND95=-134,2;MATEID=157329_2;EVENT=157329;SU=5;PE=5;SR=0;ALG=PROD;AF=5.94e-05;NSAMP=1;MSQ=9.19;AN=16834;AC=1;NS=8438;AC_Hom=0;AC_Het=1;AC_Hemi=0;MAF=5.92557e-05;HWE=1;NFAM=1
2	42236169	157329_2	N	]2:42235804]N	17.6	LOW	SVTYPE=BND;POS=42235804;STRANDS=+-:5;IMPRECISE;CIPOS=-293,10;CIEND=-10,295;CIPOS95=-134,2;CIEND95=-2,92;MATEID=157329_1;EVENT=157329;SECONDARY;SU=5;PE=5;SR=0;ALG=PROD;AF=5.94e-05;NSAMP=1;MSQ=9.19;AN=16834;AC=1;NS=8438;AC_Hom=0;AC_Het=1;AC_Hemi=0;MAF=5.92557e-05;HWE=1;NFAM=1
2	42240237	157330_1	N	N[2:42240465[	344.26	LOW	SVTYPE=BND;POS=42240237;STRANDS=+-:4;CIPOS=-9,8;CIEND=-9,8;CIPOS95=0,0;CIEND95=0,0;MATEID=157330_2;EVENT=157330;SU=4;PE=0;SR=4;ALG=PROD;AF=0.0002376;NSAMP=4;MSQ=81.05;AN=16834;AC=4;NS=8438;AC_Hom=0;AC_Het=4;AC_Hemi=0;MAF=0.000237023;HWE=1;NFAM=4
2	42240394	31804_1	N	[3:49643543[N	16493.7	LOW	SVTYPE=BND;POS=42240394;STRANDS=--:47;IMPRECISE;CIPOS=-251,21;CIEND=-383,14;CIPOS95=-34,21;CIEND95=-87,14;MATEID=31804_2;EVENT=31804;SU=47;PE=47;SR=0;ALG=PROD;AF=0.03803;NSAMP=639;MSQ=25.01;AN=16830;AC=640;NS=8436;AC_Hom=2;AC_Het=639;AC_Hemi=0;MAF=0.0379919;HWE=7.62952e-05;NFAM=621
2	42240414	31805_1	N	]3:49643698]N	6538.43	LOW	SVTYPE=BND;POS=42240414;STRANDS=-+:9;IMPRECISE;CIPOS=-419,30;CIEND=-30,487;CIPOS95=-129,30;CIEND95=-30,141;MATEID=31805_2;EVENT=31805;SU=9;PE=9;SR=0;ALG=PROD;AF=0.01509;NSAMP=254;MSQ=24.67;AN=16834;AC=254;NS=8438;AC_Hom=0;AC_Het=254;AC_Hemi=0;MAF=0.015051;HWE=0.267822;NFAM=254
2	42240465	157330_2	N	]2:42240237]N	344.26	LOW	SVTYPE=BND;POS=42240237;STRANDS=+-:4;CIPOS=-9,8;CIEND=-9,8;CIPOS95=0,0;CIEND95=0,0;MATEID=157330_1;EVENT=157330;SECONDARY;SU=4;PE=0;SR=4;ALG=PROD;AF=0.0002376;NSAMP=4;MSQ=81.05;AN=16834;AC=4;NS=8438;AC_Hom=0;AC_Het=4;AC_Hemi=0;MAF=0.000237023;HWE=1;NFAM=4
2	42242043	37070_1	N	]X:123262707]N	2449.07	LOW	SVTYPE=BND;POS=42242043;STRANDS=-+:17;IMPRECISE;CIPOS=-293,50;CIEND=-50,524;CIPOS95=-79,50;CIEND95=-50,105;MATEID=37070_2;EVENT=37070;SU=17;PE=17;SR=0;ALG=PROD;AF=0.006178;NSAMP=104;MSQ=22.32;AN=16834;AC=104;NS=8438;AC_Hom=0;AC_Het=104;AC_Hemi=0;MAF=0.0061626;HWE=1;NFAM=104
2	42242282	32726_1	N	N]4:79468984]	5033.96	LOW	SVTYPE=BND;POS=42242282;STRANDS=++:8;IMPRECISE;CIPOS=-30,453;CIEND=-30,489;CIPOS95=-30,105;CIEND95=-30,114;MATEID=32726_2;EVENT=32726;SU=8;PE=8;SR=0;ALG=PROD;AF=0.01069;NSAMP=180;MSQ=27.16;AN=16834;AC=180;NS=8438;AC_Hom=0;AC_Het=180;AC_Hemi=0;MAF=0.010666;HWE=1;NFAM=171
2	42242478	32725_1	N	[4:79468763[N	24516.6	LOW	SVTYPE=BND;POS=42242478;STRANDS=--:49;IMPRECISE;CIPOS=-149,34;CIEND=-286,14;CIPOS95=-14,14;CIEND95=-58,14;MATEID=32725_2;EVENT=32725;SU=49;PE=49;SR=0;ALG=PROD;AF=0.03772;NSAMP=635;MSQ=38.01;AN=16834;AC=635;NS=8438;AC_Hom=0;AC_Het=636;AC_Hemi=0;MAF=0.0376867;HWE=6.83678e-06;NFAM=574
2	42246073	33148_1	N	[4:184271190[N	3849.12	LOW	SVTYPE=BND;POS=42246073;STRANDS=--:4;CIPOS=-9,8;CIEND=-9,8;CIPOS95=0,0;CIEND95=0,0;MATEID=33148_2;EVENT=33148;SU=4;PE=0;SR=4;ALG=PROD;AF=0.009148;NSAMP=154;MSQ=23.7;AN=16834;AC=154;NS=8438;AC_Hom=0;AC_Het=154;AC_Hemi=0;MAF=0.00912539;HWE=1;NFAM=149
2	42247669	4393_2	N	N[1:194249453[	30925.1	LOW	SVTYPE=BND;POS=42247669;STRANDS=-+:4;CIPOS=-9,8;CIEND=-9,8;CIPOS95=0,0;CIEND95=0,0;MATEID=4393_1;EVENT=4393;SECONDARY;SU=4;PE=0;SR=4;ALG=PROD;AF=0.07645;NSAMP=1286;MSQ=23.21;AN=16834;AC=1287;NS=8438;AC_Hom=2;AC_Het=1288;AC_Hemi=0;MAF=0.0764399;HWE=8.53596e-22;NFAM=1207
2	42256597	27839_1	N	]12:26939448]N	125.27	LOW	SVTYPE=BND;POS=42256597;STRANDS=-+:7;IMPRECISE;CIPOS=-163,10;CIEND=-8,451;CIPOS95=-68,2;CIEND95=0,172;MATEID=27839_2;EVENT=27839;SU=7;PE=7;SR=0;ALG=PROD;AF=0.0001188;NSAMP=2;MSQ=62.62;AN=16834;AC=2;NS=8438;AC_Hom=0;AC_Het=2;AC_Hemi=0;MAF=0.000118511;HWE=1;NFAM=2
2	42256606	27838_1	N	N[12:26937254[	143.73	LOW	SVTYPE=BND;POS=42256606;STRANDS=+-:4;IMPRECISE;CIPOS=-50,531;CIEND=-464,50;CIPOS95=-50,158;CIEND95=-197,50;MATEID=27838_2;EVENT=27838;SU=4;PE=4;SR=0;ALG=PROD;AF=5.94e-05;NSAMP=1;MSQ=140.77;AN=16834;AC=1;NS=8438;AC_Hom=0;AC_Het=1;AC_Hemi=0;MAF=5.92557e-05;HWE=1;NFAM=1
2	42271271	157331_1	N	N[2:42271344[	13.04	LOW	SVTYPE=BND;POS=42271271;STRANDS=+-:4;IMPRECISE;CIPOS=-9,9;CIEND=0,7;CIPOS95=0,1;CIEND95=0,7;MATEID=157331_2;EVENT=157331;SU=4;PE=0;SR=4;ALG=PROD;AF=5.94e-05;NSAMP=1;MSQ=12.17;AN=16834;AC=1;NS=8438;AC_Hom=0;AC_Het=1;AC_Hemi=0;MAF=5.92557e-05;HWE=1;NFAM=1
2	42271316	35624_1	N	]8:87103703]N	13798.6	LOW	SVTYPE=BND;POS=42271316;STRANDS=-+:323;CIPOS=-7,6;CIEND=0,8;CIPOS95=0,0;CIEND95=0,0;MATEID=35624_2;EVENT=35624;SU=323;PE=215;SR=108;ALG=PROD;AF=0.02079;NSAMP=348;MSQ=38.51;AN=16834;AC=350;NS=8438;AC_Hom=4;AC_Het=349;AC_Hemi=0;MAF=0.0209173;HWE=0.590387;NFAM=339
2	42271318	28403_1	N	N[13:39734982[	18.29	LOW	SVTYPE=BND;POS=42271318;STRANDS=+-:4;CIPOS=-9,8;CIEND=-9,8;CIPOS95=0,0;CIEND95=0,0;MATEID=28403_2;EVENT=28403;SU=4;PE=0;SR=4;ALG=PROD;AF=5.94e-05;NSAMP=1;MSQ=18.1;AN=16834;AC=1;NS=8438;AC_Hom=0;AC_Het=1;AC_Hemi=0;MAF=5.92557e-05;HWE=1;NFAM=1
2	42271318	35623_1	N	N[8:87103598[	1755.87	LOW	SVTYPE=BND;POS=42271318;STRANDS=+-:67;IMPRECISE;CIPOS=-26,29;CIEND=-26,14;CIPOS95=0,0;CIEND95=-2,2;MATEID=35623_2;EVENT=35623;SU=67;PE=57;SR=10;ALG=PROD;AF=0.002911;NSAMP=49;MSQ=34.99;AN=16834;AC=49;NS=8438;AC_Hom=0;AC_Het=49;AC_Hemi=0;MAF=0.00290353;HWE=1;NFAM=48
2	42271321	27776_1	N	N[12:11599893[	585.33	LOW	SVTYPE=BND;POS=42271321;STRANDS=+-:17;IMPRECISE;CIPOS=-50,299;CIEND=-347,42;CIPOS95=-30,30;CIEND95=-114,42;MATEID=27776_2;EVENT=27776;SU=17;PE=17;SR=0;ALG=PROD;AF=0.001663;NSAMP=28;MSQ=19.36;AN=16834;AC=28;NS=8438;AC_Hom=0;AC_Het=29;AC_Hemi=0;MAF=0.00171842;HWE=1;NFAM=28
2	42271344	157331_2	N	]2:42271271]N	13.04	LOW	SVTYPE=BND;POS=42271271;STRANDS=+-:4;IMPRECISE;CIPOS=0,7;CIEND=-9,9;CIPOS95=0,7;CIEND95=0,1;MATEID=157331_1;EVENT=157331;SECONDARY;SU=4;PE=0;SR=4;ALG=PROD;AF=5.94e-05;NSAMP=1;MSQ=12.17;AN=16834;AC=1;NS=8438;AC_Hom=0;AC_Het=1;AC_Hemi=0;MAF=5.92557e-05;HWE=1;NFAM=1
2	42271370	27775_1	N	]12:11600009]N	1448.23	LOW	SVTYPE=BND;POS=42271370;STRANDS=-+:135;IMPRECISE;CIPOS=-236,163;CIEND=-54,511;CIPOS95=-85,85;CIEND95=-54,150;MATEID=27775_2;EVENT=27775;SU=135;PE=135;SR=0;ALG=PROD;AF=0.001544;NSAMP=26;MSQ=55.19;AN=16834;AC=26;NS=8438;AC_Hom=0;AC_Het=26;AC_Hemi=0;MAF=0.00154065;HWE=1;NFAM=26
2	42275074	303760_1	N	N]2:103978437]	1517.94	LOW	SVTYPE=BND;POS=42275074;STRANDS=++:8;CIPOS=-29,28;CIEND=-29,28;CIPOS95=0,0;CIEND95=0,0;MATEID=303760_2;EVENT=303760;SU=8;PE=0;SR=8;ALG=PROD;AF=0.00553;NSAMP=93;MSQ=15.42;AN=16818;AC=93;NS=8430;AC_Hom=0;AC_Het=93;AC_Hemi=0;MAF=0.00551601;HWE=1;NFAM=92
2	42275074	4394_2	N	N[1:92407270[	56258.2	LOW	SVTYPE=BND;POS=42275074;STRANDS=+-:27,-+:4110;CIPOS=0,0;CIEND=0,0;CIPOS95=0,0;CIEND95=0,0;MATEID=4394_1;EVENT=4394;SECONDARY;SU=4137;PE=0;SR=4137;ALG=PROD;AF=0.09166;NSAMP=1543;MSQ=35.83;AN=16834;AC=1543;NS=8438;AC_Hom=0;AC_Het=1546;AC_Hemi=0;MAF=0.0916094;HWE=2.64991e-34;NFAM=1404
2	42275299	157332_1	N	N[2:42275562[	24.32	LOW	SVTYPE=BND;POS=42275299;STRANDS=+-:4;IMPRECISE;CIPOS=-7,7;CIEND=-10,8;CIPOS95=-2,3;CIEND95=-1,0;MATEID=157332_2;EVENT=157332;SU=4;PE=0;SR=4;ALG=PROD;AF=5.946e-05;NSAMP=1;MSQ=17.91;AN=16818;AC=1;NS=8430;AC_Hom=0;AC_Het=1;AC_Hemi=0;MAF=5.9312e-05;HWE=1;NFAM=1
2	42275562	157332_2	N	]2:42275299]N	24.32	LOW	SVTYPE=BND;POS=42275299;STRANDS=+-:4;IMPRECISE;CIPOS=-10,8;CIEND=-7,7;CIPOS95=-1,0;CIEND95=-2,3;MATEID=157332_1;EVENT=157332;SECONDARY;SU=4;PE=0;SR=4;ALG=PROD;AF=5.946e-05;NSAMP=1;MSQ=17.91;AN=16818;AC=1;NS=8430;AC_Hom=0;AC_Het=1;AC_Hemi=0;MAF=5.9312e-05;HWE=1;NFAM=1
2	42288982	157333	N	<DEL>	464.45	PASS	SVTYPE=DEL;POS=42288982;SVLEN=-4944;END=42293926;STRANDS=+-:14;IMPRECISE;CIPOS=-5,291;CIEND=-154,10;CIPOS95=0,108;CIEND95=-25,3;SU=14;PE=14;SR=0;ALG=PROD;AF=5.94e-05;NSAMP=1;MSQ=464.45;AN=16834;AC=1;NS=8438;AC_Hom=0;AC_Het=1;AC_Hemi=0;MAF=5.92557e-05;HWE=1;NFAM=1
2	42302757	157334_1	N	N[2:42302828[	2110.15	LOW	SVTYPE=BND;POS=42302757;STRANDS=+-:75;CIPOS=-6,5;CIEND=-6,5;CIPOS95=0,0;CIEND95=0,0;MATEID=157334_2;EVENT=157334;SU=75;PE=0;SR=75;ALG=PROD;AF=0.000594;NSAMP=10;MSQ=211.01;AN=16834;AC=10;NS=8438;AC_Hom=0;AC_Het=10;AC_Hemi=0;MAF=0.000592557;HWE=1;NFAM=10
2	42302828	157334_2	N	]2:42302757]N	2110.15	LOW	SVTYPE=BND;POS=42302757;STRANDS=+-:75;CIPOS=-6,5;CIEND=-6,5;CIPOS95=0,0;CIEND95=0,0;MATEID=157334_1;EVENT=157334;SECONDARY;SU=75;PE=0;SR=75;ALG=PROD;AF=0.000594;NSAMP=10;MSQ=211.01;AN=16834;AC=10;NS=8438;AC_Hom=0;AC_Het=10;AC_Hemi=0;MAF=0.000592557;HWE=1;NFAM=10
2	42303387	32924_1	N	N[4:137344763[	316	LOW	SVTYPE=BND;POS=42303387;STRANDS=+-:8;IMPRECISE;CIPOS=-30,375;CIEND=-279,30;CIPOS95=-30,84;CIEND95=-118,30;MATEID=32924_2;EVENT=32924;SU=8;PE=8;SR=0;ALG=PROD;AF=0.001129;NSAMP=19;MSQ=14.65;AN=16834;AC=19;NS=8438;AC_Hom=0;AC_Het=19;AC_Hemi=0;MAF=0.00112586;HWE=1;NFAM=19
2	42303420	32925_1	N	]4:137344934]N	1239.18	LOW	SVTYPE=BND;POS=42303420;STRANDS=-+:80;IMPRECISE;CIPOS=-172,50;CIEND=-19,461;CIPOS95=-26,26;CIEND95=-19,89;MATEID=32925_2;EVENT=32925;SU=80;PE=80;SR=0;ALG=PROD;AF=0.002911;NSAMP=49;MSQ=24.04;AN=16834;AC=49;NS=8438;AC_Hom=0;AC_Het=50;AC_Hemi=0;MAF=0.00296279;HWE=1;NFAM=47
2	42303429	31054_1	N	[20:31076537[N	1103.13	LOW	SVTYPE=BND;POS=42303429;STRANDS=--:69;IMPRECISE;CIPOS=-150,24;CIEND=-311,16;CIPOS95=-7,7;CIEND95=-67,16;MATEID=31054_2;EVENT=31054;SU=69;PE=69;SR=0;ALG=PROD;AF=0.002733;NSAMP=46;MSQ=23.09;AN=16834;AC=46;NS=8438;AC_Hom=0;AC_Het=46;AC_Hemi=0;MAF=0.00272576;HWE=1;NFAM=46
2	42303439	31055_1	N	N]20:31076699]	579.18	LOW	SVTYPE=BND;POS=42303439;STRANDS=++:9;IMPRECISE;CIPOS=-30,365;CIEND=-30,476;CIPOS95=-30,53;CIEND95=-30,122;MATEID=31055_2;EVENT=31055;SU=9;PE=9;SR=0;ALG=PROD;AF=0.001307;NSAMP=22;MSQ=24.41;AN=16834;AC=22;NS=8438;AC_Hom=0;AC_Het=22;AC_Hemi=0;MAF=0.00130363;HWE=1;NFAM=22
2	42303458	29687_1	N	[16:48736646[N	64.6	LOW	SVTYPE=BND;POS=42303458;STRANDS=--:4;IMPRECISE;CIPOS=-183,10;CIEND=-427,7;CIPOS95=-79,2;CIEND95=-133,0;MATEID=29687_2;EVENT=29687;SU=4;PE=4;SR=0;ALG=PROD;AF=5.94e-05;NSAMP=1;MSQ=62.87;AN=16834;AC=1;NS=8438;AC_Hom=0;AC_Het=1;AC_Hemi=0;MAF=5.92557e-05;HWE=1;NFAM=1
2	42303503	26779_1	N	N[10:16454899[	74.83	LOW	SVTYPE=BND;POS=42303503;STRANDS=+-:4;IMPRECISE;CIPOS=-10,460;CIEND=-412,10;CIPOS95=-1,141;CIEND95=-131,1;MATEID=26779_2;EVENT=26779;SU=4;PE=4;SR=0;ALG=PROD;AF=5.94e-05;NSAMP=1;MSQ=74.83;AN=16834;AC=1;NS=8438;AC_Hom=0;AC_Het=1;AC_Hemi=0;MAF=5.92557e-05;HWE=1;NFAM=1
2	42303560	30730_1	N	]19:29642748]N	75.22	LOW	SVTYPE=BND;POS=42303560;STRANDS=-+:4;IMPRECISE;CIPOS=-241,30;CIEND=-30,471;CIPOS95=-99,30;CIEND95=-30,127;MATEID=30730_2;EVENT=30730;SU=4;PE=4;SR=0;ALG=PROD;AF=0.0001188;NSAMP=2;MSQ=37.42;AN=16834;AC=2;NS=8438;AC_Hom=0;AC_Het=2;AC_Hemi=0;MAF=0.000118511;HWE=1;NFAM=2
2	42336360	157335_1	N	N[2:42336708[	20.87	LOW	SVTYPE=BND;POS=42336360;STRANDS=+-:4;CIPOS=-9,8;CIEND=-9,8;CIPOS95=0,0;CIEND95=0,0;MATEID=157335_2;EVENT=157335;SU=4;PE=0;SR=4;ALG=PROD;AF=5.94e-05;NSAMP=1;MSQ=20.82;AN=16834;AC=1;NS=8438;AC_Hom=0;AC_Het=1;AC_Hemi=0;MAF=5.92557e-05;HWE=1;NFAM=1
2	42336583	157336	N	<DEL>	1114.96	PASS	SVTYPE=DEL;POS=42336583;SVLEN=-616;END=42337199;STRANDS=+-:52;CIPOS=-25,24;CIEND=-30,30;CIPOS95=0,0;CIEND95=0,0;SU=52;PE=27;SR=25;ALG=PROD;AF=0.0001782;NSAMP=3;MSQ=371.65;AN=16834;AC=3;NS=8438;AC_Hom=0;AC_Het=3;AC_Hemi=0;MAF=0.000177767;HWE=1;NFAM=3
2	42336708	157335_2	N	]2:42336360]N	20.87	LOW	SVTYPE=BND;POS=42336360;STRANDS=+-:4;CIPOS=-9,8;CIEND=-9,8;CIPOS95=0,0;CIEND95=0,0;MATEID=157335_1;EVENT=157335;SECONDARY;SU=4;PE=0;SR=4;ALG=PROD;AF=5.94e-05;NSAMP=1;MSQ=20.82;AN=16834;AC=1;NS=8438;AC_Hom=0;AC_Het=1;AC_Hemi=0;MAF=5.92557e-05;HWE=1;NFAM=1
2	42339019	34632_1	N	[6:170670271[N	3274.8	LOW	SVTYPE=BND;POS=42339019;STRANDS=--:23;IMPRECISE;CIPOS=-30,29;CIEND=-27,10;CIPOS95=-2,2;CIEND95=-3,3;MATEID=34632_2;EVENT=34632;SU=23;PE=22;SR=1;ALG=PROD;AF=0.007722;NSAMP=130;MSQ=24.02;AN=16834;AC=130;NS=8438;AC_Hom=0;AC_Het=131;AC_Hemi=0;MAF=0.0077625;HWE=1;NFAM=127
2	42346259	157337	N	<DEL>	2.60473e+06	PASS	SVTYPE=DEL;POS=42346259;SVLEN=-1059;END=42347318;STRANDS=+-:57280;CIPOS=-1,2;CIEND=-2,0;CIPOS95=0,0;CIEND95=0,0;SU=57280;PE=56966;SR=314;ALG=PROD;AF=0.3495;NSAMP=4754;MSQ=546.81;AN=16834;AC=5883;NS=8438;AC_Hom=2264;AC_Het=3631;AC_Hemi=0;MAF=0.349313;HWE=1.0236e-06;NFAM=4136
2	42346488	157338	N	<DEL>	1.44029e+06	PASS	SVTYPE=DEL;POS=42346488;SVLEN=-510;END=42346998;STRANDS=+-:37;IMPRECISE;CIPOS=-50,282;CIEND=-40,41;CIPOS95=-7,7;CIEND95=-1,1;SU=37;PE=37;SR=0;ALG=PROD;AF=0.3483;NSAMP=4735;MSQ=303.6;AN=16834;AC=5864;NS=8438;AC_Hom=2264;AC_Het=3612;AC_Hemi=0;MAF=0.348187;HWE=1.92096e-07;NFAM=4122
2	42349001	30891_1	N	N[19:49158464[	32.72	LOW	SVTYPE=BND;POS=42349001;STRANDS=+-:4;CIPOS=-49,48;CIEND=-49,48;CIPOS95=0,0;CIEND95=0,0;MATEID=30891_2;EVENT=30891;SU=4;PE=0;SR=4;ALG=PROD;AF=0.0001188;NSAMP=2;MSQ=14.12;AN=16834;AC=2;NS=8438;AC_Hom=0;AC_Het=2;AC_Hemi=0;MAF=0.000118511;HWE=1;NFAM=2
2	42350141	30902_1	N	[19:51169162[N	1650.68	LOW	SVTYPE=BND;POS=42350141;STRANDS=--:21;IMPRECISE;CIPOS=-459,34;CIEND=-199,50;CIPOS95=-96,34;CIEND95=-27,27;MATEID=30902_2;EVENT=30902;SU=21;PE=21;SR=0;ALG=PROD;AF=0.003267;NSAMP=55;MSQ=28.94;AN=16834;AC=55;NS=8438;AC_Hom=0;AC_Het=55;AC_Hemi=0;MAF=0.00325907;HWE=1;NFAM=52
2	42350315	30903_1	N	N]19:51169072]	631.44	LOW	SVTYPE=BND;POS=42350315;STRANDS=++:12;IMPRECISE;CIPOS=-50,544;CIEND=-93,517;CIPOS95=-50,151;CIEND95=-93,166;MATEID=30903_2;EVENT=30903;SU=12;PE=12;SR=0;ALG=SUM;AF=0.001901;NSAMP=32;MSQ=18.67;AN=16834;AC=32;NS=8438;AC_Hom=0;AC_Het=32;AC_Hemi=0;MAF=0.00189618;HWE=1;NFAM=32
2	42352763	157339	N	<DEL>	263.69	PASS	SVTYPE=DEL;POS=42352763;SVLEN=-1394;END=42354157;STRANDS=+-:10;IMPRECISE;CIPOS=-6,10;CIEND=-10,8;CIPOS95=-1,1;CIEND95=-1,0;SU=10;PE=8;SR=2;ALG=PROD;AF=5.94e-05;NSAMP=1;MSQ=263.69;AN=16834;AC=1;NS=8438;AC_Hom=0;AC_Het=1;AC_Hemi=0;MAF=5.92557e-05;HWE=1;NFAM=1
2	42353391	157340_1	N	N[2:42353616[	345.78	LOW	SVTYPE=BND;POS=42353391;STRANDS=+-:10;CIPOS=-10,10;CIEND=-10,10;CIPOS95=0,0;CIEND95=0,0;MATEID=157340_2;EVENT=157340;SU=10;PE=0;SR=10;ALG=PROD;AF=0.0001188;NSAMP=2;MSQ=171.58;AN=16834;AC=2;NS=8438;AC_Hom=0;AC_Het=2;AC_Hemi=0;MAF=0.000118511;HWE=1;NFAM=2
2	42353616	157340_2	N	]2:42353391]N	345.78	LOW	SVTYPE=BND;POS=42353391;STRANDS=+-:10;CIPOS=-10,10;CIEND=-10,10;CIPOS95=0,0;CIEND95=0,0;MATEID=157340_1;EVENT=157340;SECONDARY;SU=10;PE=0;SR=10;ALG=PROD;AF=0.0001188;NSAMP=2;MSQ=171.58;AN=16834;AC=2;NS=8438;AC_Hom=0;AC_Het=2;AC_Hemi=0;MAF=0.000118511;HWE=1;NFAM=2
2	42373060	36949_1	N	N]X:91507397]	184.61	LOW	SVTYPE=BND;POS=42373060;STRANDS=++:8;CIPOS=-49,48;CIEND=-49,48;CIPOS95=0,0;CIEND95=0,0;MATEID=36949_2;EVENT=36949;SU=8;PE=0;SR=8;ALG=PROD;AF=0.0005346;NSAMP=9;MSQ=19.73;AN=16834;AC=9;NS=8438;AC_Hom=0;AC_Het=9;AC_Hemi=0;MAF=0.000533302;HWE=1;NFAM=8
2	42382183	157341	N	<DEL>	356.69	PASS	SVTYPE=DEL;POS=42382183;SVLEN=-1279;END=42383462;STRANDS=+-:18;IMPRECISE;CIPOS=-30,294;CIEND=-173,29;CIPOS95=-30,45;CIEND95=-39,29;SU=18;PE=18;SR=0;ALG=PROD;AF=0.0001188;NSAMP=2;MSQ=178.35;AN=16834;AC=2;NS=8438;AC_Hom=0;AC_Het=2;AC_Hemi=0;MAF=0.000118511;HWE=1;NFAM=2
2	42382682	157342_1	N	N[2:42382961[	243.7	LOW	SVTYPE=BND;POS=42382682;STRANDS=+-:33;CIPOS=-28,26;CIEND=-29,26;CIPOS95=0,0;CIEND95=0,0;MATEID=157342_2;EVENT=157342;SU=33;PE=0;SR=33;ALG=PROD;AF=0.0008317;NSAMP=14;MSQ=16.31;AN=16834;AC=14;NS=8438;AC_Hom=0;AC_Het=14;AC_Hemi=0;MAF=0.00082958;HWE=1;NFAM=14
2	42382961	157342_2	N	]2:42382682]N	243.7	LOW	SVTYPE=BND;POS=42382682;STRANDS=+-:33;CIPOS=-29,26;CIEND=-28,26;CIPOS95=0,0;CIEND95=0,0;MATEID=157342_1;EVENT=157342;SECONDARY;SU=33;PE=0;SR=33;ALG=PROD;AF=0.0008317;NSAMP=14;MSQ=16.31;AN=16834;AC=14;NS=8438;AC_Hom=0;AC_Het=14;AC_Hemi=0;MAF=0.00082958;HWE=1;NFAM=14
2	42446907	157343	N	<DEL>	15118.5	PASS	SVTYPE=DEL;POS=42446907;SVLEN=-6686;END=42453593;STRANDS=+-:594;IMPRECISE;CIPOS=-5,50;CIEND=-36,13;CIPOS95=-1,1;CIEND95=-4,4;SU=594;PE=593;SR=1;ALG=PROD;AF=0.003921;NSAMP=65;MSQ=232.34;AN=16834;AC=66;NS=8438;AC_Hom=2;AC_Het=64;AC_Hemi=0;MAF=0.00391088;HWE=0.119794;NFAM=53
2	42453115	157344_1	N	N[2:42453265[	3492.07	LOW	SVTYPE=BND;POS=42453115;STRANDS=+-:147;CIPOS=-3,3;CIEND=-4,3;CIPOS95=0,0;CIEND95=0,0;MATEID=157344_2;EVENT=157344;SU=147;PE=0;SR=147;ALG=PROD;AF=0.001248;NSAMP=21;MSQ=166.23;AN=16832;AC=21;NS=8437;AC_Hom=0;AC_Het=21;AC_Hemi=0;MAF=0.00124452;HWE=1;NFAM=21
2	42453265	157344_2	N	]2:42453115]N	3492.07	LOW	SVTYPE=BND;POS=42453115;STRANDS=+-:147;CIPOS=-4,3;CIEND=-3,3;CIPOS95=0,0;CIEND95=0,0;MATEID=157344_1;EVENT=157344;SECONDARY;SU=147;PE=0;SR=147;ALG=PROD;AF=0.001248;NSAMP=21;MSQ=166.23;AN=16832;AC=21;NS=8437;AC_Hom=0;AC_Het=21;AC_Hemi=0;MAF=0.00124452;HWE=1;NFAM=21
2	42472219	157345_1	N	N[2:42472306[	5401.63	LOW	SVTYPE=BND;POS=42472219;STRANDS=+-:209;CIPOS=-3,2;CIEND=-2,2;CIPOS95=0,0;CIEND95=0,0;MATEID=157345_2;EVENT=157345;SU=209;PE=0;SR=209;ALG=PROD;AF=0.001426;NSAMP=24;MSQ=225.05;AN=16834;AC=24;NS=8438;AC_Hom=0;AC_Het=24;AC_Hemi=0;MAF=0.00142214;HWE=1;NFAM=18
2	42472306	157345_2	N	]2:42472219]N	5401.63	LOW	SVTYPE=BND;POS=42472219;STRANDS=+-:209;CIPOS=-2,2;CIEND=-3,2;CIPOS95=0,0;CIEND95=0,0;MATEID=157345_1;EVENT=157345;SECONDARY;SU=209;PE=0;SR=209;ALG=PROD;AF=0.001426;NSAMP=24;MSQ=225.05;AN=16834;AC=24;NS=8438;AC_Hom=0;AC_Het=24;AC_Hemi=0;MAF=0.00142214;HWE=1;NFAM=18
2	42480053	157346_1	N	N[2:42480130[	437.69	LOW	SVTYPE=BND;POS=42480053;STRANDS=+-:15;CIPOS=-25,24;CIEND=-25,24;CIPOS95=0,0;CIEND95=0,0;MATEID=157346_2;EVENT=157346;SU=15;PE=0;SR=15;ALG=PROD;AF=0.0001188;NSAMP=2;MSQ=218.83;AN=16834;AC=2;NS=8438;AC_Hom=0;AC_Het=2;AC_Hemi=0;MAF=0.000118511;HWE=1;NFAM=1
2	42480130	157346_2	N	]2:42480053]N	437.69	LOW	SVTYPE=BND;POS=42480053;STRANDS=+-:15;CIPOS=-25,24;CIEND=-25,24;CIPOS95=0,0;CIEND95=0,0;MATEID=157346_1;EVENT=157346;SECONDARY;SU=15;PE=0;SR=15;ALG=PROD;AF=0.0001188;NSAMP=2;MSQ=218.83;AN=16834;AC=2;NS=8438;AC_Hom=0;AC_Het=2;AC_Hemi=0;MAF=0.000118511;HWE=1;NFAM=1
2	42506945	270231_2	N	N[2:26957580[	17500.8	LOW	SVTYPE=BND;POS=26957580;STRANDS=-+:9;CIPOS=-29,28;CIEND=-29,28;CIPOS95=0,0;CIEND95=0,0;MATEID=270231_1;EVENT=270231;SECONDARY;SU=9;PE=0;SR=9;ALG=PROD;AF=0.07966;NSAMP=1341;MSQ=11.41;AN=16834;AC=1341;NS=8438;AC_Hom=0;AC_Het=1346;AC_Hemi=0;MAF=0.0797582;HWE=7.07356e-26;NFAM=1258
2	42552734	35535_1	N	]8:64085773]N	47729.3	LOW	SVTYPE=BND;POS=42552734;STRANDS=-+:4;CIPOS=-9,8;CIEND=-9,8;CIPOS95=0,0;CIEND95=0,0;MATEID=35535_2;EVENT=35535;SU=4;PE=0;SR=4;ALG=PROD;AF=0.08221;NSAMP=1367;MSQ=34.49;AN=16834;AC=1384;NS=8438;AC_Hom=34;AC_Het=1350;AC_Hemi=0;MAF=0.08201;HWE=1.02268e-10;NFAM=1352
2	42563658	157347_1	N	N[2:42563903[	272.51	LOW	SVTYPE=BND;POS=42563658;STRANDS=+-:12;CIPOS=-10,10;CIEND=-10,10;CIPOS95=0,0;CIEND95=0,0;MATEID=157347_2;EVENT=157347;SU=12;PE=0;SR=12;ALG=PROD;AF=0.0001188;NSAMP=2;MSQ=135.03;AN=16834;AC=2;NS=8438;AC_Hom=0;AC_Het=2;AC_Hemi=0;MAF=0.000118511;HWE=1;NFAM=2
2	42563903	157347_2	N	]2:42563658]N	272.51	LOW	SVTYPE=BND;POS=42563658;STRANDS=+-:12;CIPOS=-10,10;CIEND=-10,10;CIPOS95=0,0;CIEND95=0,0;MATEID=157347_1;EVENT=157347;SECONDARY;SU=12;PE=0;SR=12;ALG=PROD;AF=0.0001188;NSAMP=2;MSQ=135.03;AN=16834;AC=2;NS=8438;AC_Hom=0;AC_Het=2;AC_Hemi=0;MAF=0.000118511;HWE=1;NFAM=2
2	42584833	157348_1	N	N[2:42584892[	254.97	PASS	SVTYPE=BND;POS=42584833;STRANDS=+-:9;CIPOS=-4,3;CIEND=-4,3;CIPOS95=0,0;CIEND95=0,0;MATEID=157348_2;EVENT=157348;SU=9;PE=0;SR=9;ALG=PROD;AF=5.94e-05;NSAMP=1;MSQ=254.8;AN=16834;AC=1;NS=8438;AC_Hom=0;AC_Het=1;AC_Hemi=0;MAF=5.92557e-05;HWE=1;NFAM=1
2	42584892	157348_2	N	]2:42584833]N	254.97	PASS	SVTYPE=BND;POS=42584833;STRANDS=+-:9;CIPOS=-4,3;CIEND=-4,3;CIPOS95=0,0;CIEND95=0,0;MATEID=157348_1;EVENT=157348;SECONDARY;SU=9;PE=0;SR=9;ALG=PROD;AF=5.94e-05;NSAMP=1;MSQ=254.8;AN=16834;AC=1;NS=8438;AC_Hom=0;AC_Het=1;AC_Hemi=0;MAF=5.92557e-05;HWE=1;NFAM=1
2	42621053	157349	N	<DEL>	128.74	PASS	SVTYPE=DEL;POS=42621053;SVLEN=-11831;END=42632884;STRANDS=+-:5;IMPRECISE;CIPOS=-10,262;CIEND=-181,10;CIPOS95=-1,80;CIEND95=-78,2;SU=5;PE=5;SR=0;ALG=PROD;AF=5.94e-05;NSAMP=1;MSQ=128.74;AN=16834;AC=1;NS=8438;AC_Hom=0;AC_Het=1;AC_Hemi=0;MAF=5.92557e-05;HWE=1;NFAM=1
2	42626169	31337_1	N	]21:37511051]N	48.58	LOW	SVTYPE=BND;POS=42626169;STRANDS=-+:10;CIPOS=-30,30;CIEND=-30,30;CIPOS95=0,0;CIEND95=0,0;MATEID=31337_2;EVENT=31337;SU=10;PE=0;SR=10;ALG=PROD;AF=0.0001188;NSAMP=2;MSQ=23.75;AN=16834;AC=2;NS=8438;AC_Hom=0;AC_Het=2;AC_Hemi=0;MAF=0.000118511;HWE=1;NFAM=2
2	42628665	157350	N	<DEL>	185.73	PASS	SVTYPE=DEL;POS=42628665;SVLEN=-3945;END=42632610;STRANDS=+-:10;IMPRECISE;CIPOS=-10,265;CIEND=-276,10;CIPOS95=-2,56;CIEND95=-86,1;SU=10;PE=10;SR=0;ALG=PROD;AF=5.94e-05;NSAMP=1;MSQ=185.73;AN=16834;AC=1;NS=8438;AC_Hom=0;AC_Het=1;AC_Hemi=0;MAF=5.92557e-05;HWE=1;NFAM=1
2	42633710	157351	N	<DEL>	137.64	PASS	SVTYPE=DEL;POS=42633710;SVLEN=-13371;END=42647081;STRANDS=+-:10;IMPRECISE;CIPOS=-10,300;CIEND=-282,10;CIPOS95=-2,62;CIEND95=-72,0;SU=10;PE=10;SR=0;ALG=PROD;AF=5.94e-05;NSAMP=1;MSQ=137.63;AN=16834;AC=1;NS=8438;AC_Hom=0;AC_Het=1;AC_Hemi=0;MAF=5.92557e-05;HWE=1;NFAM=1
2	42634377	157352	N	<DEL>	1869.71	PASS	SVTYPE=DEL;POS=42634377;SVLEN=-1001;END=42635378;STRANDS=+-:76;CIPOS=-9,10;CIEND=-30,5;CIPOS95=0,0;CIEND95=0,0;SU=76;PE=66;SR=10;ALG=PROD;AF=0.0003564;NSAMP=6;MSQ=311.62;AN=16834;AC=6;NS=8438;AC_Hom=0;AC_Het=6;AC_Hemi=0;MAF=0.000355534;HWE=1;NFAM=6
2	42660672	157353	N	<DEL>	911.19	PASS	SVTYPE=DEL;POS=42660672;SVLEN=-5381;END=42666053;STRANDS=+-:35;IMPRECISE;CIPOS=-5,6;CIEND=-9,10;CIPOS95=-1,0;CIEND95=-1,0;SU=35;PE=32;SR=3;ALG=PROD;AF=5.94e-05;NSAMP=1;MSQ=911.19;AN=16834;AC=1;NS=8438;AC_Hom=0;AC_Het=1;AC_Hemi=0;MAF=5.92557e-05;HWE=1;NFAM=1
2	42668873	31958_1	N	]3:84566124]N	469.44	LOW	SVTYPE=BND;POS=42668873;STRANDS=-+:78;CIPOS=-5,4;CIEND=-5,4;CIPOS95=0,0;CIEND95=0,0;MATEID=31958_2;EVENT=31958;SU=78;PE=0;SR=78;ALG=PROD;AF=0.001366;NSAMP=23;MSQ=18.63;AN=16834;AC=23;NS=8438;AC_Hom=0;AC_Het=23;AC_Hemi=0;MAF=0.00136288;HWE=1;NFAM=23
2	42679369	32755_1	N	]4:84830313]N	8909.81	LOW	SVTYPE=BND;POS=42679369;STRANDS=-+:59;CIPOS=-9,8;CIEND=-9,8;CIPOS95=0,0;CIEND95=0,0;MATEID=32755_2;EVENT=32755;SU=59;PE=0;SR=59;ALG=PROD;AF=0.01604;NSAMP=257;MSQ=33.88;AN=16834;AC=270;NS=8438;AC_Hom=26;AC_Het=246;AC_Hemi=0;MAF=0.0161176;HWE=2.38395e-07;NFAM=232
2	42684768	4395_2	N	[1:65504622[N	339.07	LOW	SVTYPE=BND;POS=42684768;STRANDS=--:18;CIPOS=-9,11;CIEND=-10,10;CIPOS95=0,0;CIEND95=0,0;MATEID=4395_1;EVENT=4395;SECONDARY;SU=18;PE=0;SR=18;ALG=PROD;AF=0.0006534;NSAMP=11;MSQ=29.6;AN=16834;AC=11;NS=8438;AC_Hom=0;AC_Het=11;AC_Hemi=0;MAF=0.000651813;HWE=1;NFAM=11
2	42684847	157354_1	N	N[2:42685670[	18319.6	PASS	SVTYPE=BND;POS=42684847;STRANDS=+-:852;CIPOS=-7,9;CIEND=-9,5;CIPOS95=0,0;CIEND95=0,0;MATEID=157354_2;EVENT=157354;SU=852;PE=506;SR=346;ALG=PROD;AF=0.002792;NSAMP=47;MSQ=389.78;AN=16834;AC=47;NS=8438;AC_Hom=0;AC_Het=47;AC_Hemi=0;MAF=0.00278502;HWE=1;NFAM=46
2	42685670	157354_2	N	]2:42684847]N	18319.6	PASS	SVTYPE=BND;POS=42684847;STRANDS=+-:852;CIPOS=-9,5;CIEND=-7,9;CIPOS95=0,0;CIEND95=0,0;MATEID=157354_1;EVENT=157354;SECONDARY;SU=852;PE=506;SR=346;ALG=PROD;AF=0.002792;NSAMP=47;MSQ=389.78;AN=16834;AC=47;NS=8438;AC_Hom=0;AC_Het=47;AC_Hemi=0;MAF=0.00278502;HWE=1;NFAM=46
2	42687096	157355	N	<DEL>	241.32	PASS	SVTYPE=DEL;POS=42687096;SVLEN=-351;END=42687447;STRANDS=+-:5;IMPRECISE;CIPOS=-8,10;CIEND=-10,10;CIPOS95=-1,1;CIEND95=-1,1;SU=5;PE=2;SR=3;ALG=PROD;AF=5.94e-05;NSAMP=1;MSQ=239.77;AN=16834;AC=1;NS=8438;AC_Hom=0;AC_Het=1;AC_Hemi=0;MAF=5.92557e-05;HWE=1;NFAM=1
2	42704528	270359_1	N	]2:199213354]N	50330.6	LOW	SVTYPE=BND;POS=42704528;STRANDS=-+:5;CIPOS=-10,10;CIEND=-10,10;CIPOS95=0,0;CIEND95=0,0;MATEID=270359_2;EVENT=270359;SU=5;PE=0;SR=5;ALG=PROD;AF=0.1755;NSAMP=2920;MSQ=16.32;AN=16834;AC=2954;NS=8438;AC_Hom=68;AC_Het=2895;AC_Hemi=0;MAF=0.175575;HWE=0;NFAM=2605
2	42704563	157356_1	N	N[2:199213321[	51881	LOW	SVTYPE=BND;POS=42704563;STRANDS=+-:12;CIPOS=-29,28;CIEND=-29,28;CIPOS95=0,0;CIEND95=0,0;MATEID=157356_2;EVENT=157356;SU=12;PE=0;SR=12;ALG=PROD;AF=0.08958;NSAMP=1507;MSQ=33.73;AN=16834;AC=1508;NS=8438;AC_Hom=2;AC_Het=1510;AC_Hemi=0;MAF=0.0895947;HWE=7.16327e-31;NFAM=1412
2	42704589	4396_2	N	[1:161203619[N	178.93	LOW	SVTYPE=BND;POS=42704589;STRANDS=--:10;IMPRECISE;CIPOS=-225,30;CIEND=-482,30;CIPOS95=-64,30;CIEND95=-141,30;MATEID=4396_1;EVENT=4396;SECONDARY;SU=10;PE=10;SR=0;ALG=PROD;AF=0.0004752;NSAMP=8;MSQ=20.75;AN=16834;AC=8;NS=8438;AC_Hom=0;AC_Het=8;AC_Hemi=0;MAF=0.000474046;HWE=1;NFAM=8
2	42704664	29778_1	N	[16:67657946[N	108.73	LOW	SVTYPE=BND;POS=42704664;STRANDS=--:10;IMPRECISE;CIPOS=-230,30;CIEND=-422,30;CIPOS95=-85,30;CIEND95=-135,30;MATEID=29778_2;EVENT=29778;SU=10;PE=10;SR=0;ALG=PROD;AF=0.000297;NSAMP=5;MSQ=21.09;AN=16834;AC=5;NS=8438;AC_Hom=0;AC_Het=5;AC_Hemi=0;MAF=0.000296279;HWE=1;NFAM=5
2	42726594	157357	N	<DEL>	590	PASS	SVTYPE=DEL;POS=42726594;SVLEN=-1608;END=42728202;STRANDS=+-:22;IMPRECISE;CIPOS=-30,286;CIEND=-273,23;CIPOS95=-25,25;CIEND95=-52,23;SU=22;PE=22;SR=0;ALG=PROD;AF=0.0001188;NSAMP=2;MSQ=295;AN=16834;AC=2;NS=8438;AC_Hom=0;AC_Het=2;AC_Hemi=0;MAF=0.000118511;HWE=1;NFAM=2
2	42744651	270360_1	N	]2:42745301]N	1567.61	LOW	SVTYPE=BND;POS=42744651;STRANDS=-+:7;IMPRECISE;CIPOS=-241,10;CIEND=-10,261;CIPOS95=-104,1;CIEND95=-2,57;MATEID=270360_2;EVENT=270360;SU=7;PE=7;SR=0;ALG=PROD;AF=0.007128;NSAMP=120;MSQ=9.83;AN=16834;AC=120;NS=8438;AC_Hom=0;AC_Het=121;AC_Hemi=0;MAF=0.00716995;HWE=1;NFAM=120
2	42745301	270360_2	N	N[2:42744651[	1567.61	LOW	SVTYPE=BND;POS=42744651;STRANDS=-+:7;IMPRECISE;CIPOS=-10,261;CIEND=-241,10;CIPOS95=-2,57;CIEND95=-104,1;MATEID=270360_1;EVENT=270360;SECONDARY;SU=7;PE=7;SR=0;ALG=PROD;AF=0.007128;NSAMP=120;MSQ=9.83;AN=16834;AC=120;NS=8438;AC_Hom=0;AC_Het=121;AC_Hemi=0;MAF=0.00716995;HWE=1;NFAM=120
2	42751637	157358_1	N	N[2:42755269[	1712.5	LOW	SVTYPE=BND;POS=42751637;STRANDS=+-:7;IMPRECISE;CIPOS=-10,332;CIEND=-200,10;CIPOS95=-2,82;CIEND95=-93,2;MATEID=157358_2;EVENT=157358;SU=7;PE=7;SR=0;ALG=PROD;AF=0.005822;NSAMP=98;MSQ=16.14;AN=16834;AC=98;NS=8438;AC_Hom=0;AC_Het=98;AC_Hemi=0;MAF=0.00580706;HWE=1;NFAM=98
2	42753034	157359_1	N	N[2:42753405[	43.76	LOW	SVTYPE=BND;POS=42753034;STRANDS=+-:5;CIPOS=-10,10;CIEND=-10,10;CIPOS95=0,0;CIEND95=0,0;MATEID=157359_2;EVENT=157359;SU=5;PE=0;SR=5;ALG=PROD;AF=5.94e-05;NSAMP=1;MSQ=38.76;AN=16834;AC=1;NS=8438;AC_Hom=0;AC_Het=1;AC_Hemi=0;MAF=5.92557e-05;HWE=1;NFAM=1
2	42753405	157359_2	N	]2:42753034]N	43.76	LOW	SVTYPE=BND;POS=42753034;STRANDS=+-:5;CIPOS=-10,10;CIEND=-10,10;CIPOS95=0,0;CIEND95=0,0;MATEID=157359_1;EVENT=157359;SECONDARY;SU=5;PE=0;SR=5;ALG=PROD;AF=5.94e-05;NSAMP=1;MSQ=38.76;AN=16834;AC=1;NS=8438;AC_Hom=0;AC_Het=1;AC_Hemi=0;MAF=5.92557e-05;HWE=1;NFAM=1
2	42755269	157358_2	N	]2:42751637]N	1712.5	LOW	SVTYPE=BND;POS=42751637;STRANDS=+-:7;IMPRECISE;CIPOS=-200,10;CIEND=-10,332;CIPOS95=-93,2;CIEND95=-2,82;MATEID=157358_1;EVENT=157358;SECONDARY;SU=7;PE=7;SR=0;ALG=PROD;AF=0.005822;NSAMP=98;MSQ=16.14;AN=16834;AC=98;NS=8438;AC_Hom=0;AC_Het=98;AC_Hemi=0;MAF=0.00580706;HWE=1;NFAM=98
2	42760110	157360	N	<DEL>	389.69	PASS	SVTYPE=DEL;POS=42760110;SVLEN=-102636;END=42862746;STRANDS=+-:17;CIPOS=-5,4;CIEND=-10,10;CIPOS95=0,0;CIEND95=0,0;SU=17;PE=10;SR=7;ALG=PROD;AF=5.94e-05;NSAMP=1;MSQ=389.69;AN=16834;AC=1;NS=8438;AC_Hom=0;AC_Het=1;AC_Hemi=0;MAF=5.92557e-05;HWE=1;NFAM=1
2	42760792	157361	N	<DEL>	910.36	PASS	SVTYPE=DEL;POS=42760792;SVLEN=-2936;END=42763728;STRANDS=+-:45;IMPRECISE;CIPOS=-50,251;CIEND=-208,50;CIPOS95=-20,20;CIEND95=-22,22;SU=45;PE=45;SR=0;ALG=PROD;AF=0.0004158;NSAMP=7;MSQ=130.05;AN=16834;AC=7;NS=8438;AC_Hom=0;AC_Het=7;AC_Hemi=0;MAF=0.00041479;HWE=1;NFAM=6
2	42763242	157362_1	N	N[2:42763580[	251.82	LOW	SVTYPE=BND;POS=42763242;STRANDS=+-:25;CIPOS=-29,28;CIEND=-29,28;CIPOS95=0,0;CIEND95=0,0;MATEID=157362_2;EVENT=157362;SU=25;PE=0;SR=25;ALG=PROD;AF=0.00101;NSAMP=17;MSQ=13.47;AN=16834;AC=17;NS=8438;AC_Hom=0;AC_Het=17;AC_Hemi=0;MAF=0.00100735;HWE=1;NFAM=17
2	42763580	157362_2	N	]2:42763242]N	251.82	LOW	SVTYPE=BND;POS=42763242;STRANDS=+-:25;CIPOS=-29,28;CIEND=-29,28;CIPOS95=0,0;CIEND95=0,0;MATEID=157362_1;EVENT=157362;SECONDARY;SU=25;PE=0;SR=25;ALG=PROD;AF=0.00101;NSAMP=17;MSQ=13.47;AN=16834;AC=17;NS=8438;AC_Hom=0;AC_Het=17;AC_Hemi=0;MAF=0.00100735;HWE=1;NFAM=17
2	42770378	157363_1	N	N[2:42770664[	96.89	LOW	SVTYPE=BND;POS=42770378;STRANDS=+-:4;CIPOS=-9,8;CIEND=-9,8;CIPOS95=0,0;CIEND95=0,0;MATEID=157363_2;EVENT=157363;SU=4;PE=0;SR=4;ALG=PROD;AF=0.0001188;NSAMP=2;MSQ=46.81;AN=16834;AC=2;NS=8438;AC_Hom=0;AC_Het=2;AC_Hemi=0;MAF=0.000118511;HWE=1;NFAM=2
2	42770664	157363_2	N	]2:42770378]N	96.89	LOW	SVTYPE=BND;POS=42770378;STRANDS=+-:4;CIPOS=-9,8;CIEND=-9,8;CIPOS95=0,0;CIEND95=0,0;MATEID=157363_1;EVENT=157363;SECONDARY;SU=4;PE=0;SR=4;ALG=PROD;AF=0.0001188;NSAMP=2;MSQ=46.81;AN=16834;AC=2;NS=8438;AC_Hom=0;AC_Het=2;AC_Hemi=0;MAF=0.000118511;HWE=1;NFAM=2
2	42775919	33246_1	N	N[5:16982902[	1783.67	LOW	SVTYPE=BND;POS=42775919;STRANDS=+-:8;IMPRECISE;CIPOS=-30,345;CIEND=-523,26;CIPOS95=-30,67;CIEND95=-145,26;MATEID=33246_2;EVENT=33246;SU=8;PE=8;SR=0;ALG=PROD;AF=0.004755;NSAMP=79;MSQ=20.83;AN=16824;AC=80;NS=8433;AC_Hom=2;AC_Het=78;AC_Hemi=0;MAF=0.00474327;HWE=0.17159;NFAM=76
2	42775945	36955_1	N	N]X:93902034]	517.82	LOW	SVTYPE=BND;POS=42775945;STRANDS=++:8;IMPRECISE;CIPOS=-30,387;CIEND=-29,531;CIPOS95=-30,71;CIEND95=-29,146;MATEID=36955_2;EVENT=36955;SU=8;PE=8;SR=0;ALG=PROD;AF=0.001486;NSAMP=25;MSQ=16.81;AN=16826;AC=25;NS=8434;AC_Hom=0;AC_Het=25;AC_Hemi=0;MAF=0.0014821;HWE=1;NFAM=25
2	42775950	27389_1	N	[11:24009187[N	2159.44	LOW	SVTYPE=BND;POS=42775950;STRANDS=--:85;CIPOS=-9,6;CIEND=-9,8;CIPOS95=0,0;CIEND95=0,0;MATEID=27389_2;EVENT=27389;SU=85;PE=35;SR=50;ALG=PROD;AF=0.00521;NSAMP=86;MSQ=18.02;AN=16700;AC=87;NS=8371;AC_Hom=2;AC_Het=85;AC_Hemi=0;MAF=0.00519651;HWE=0.201173;NFAM=86
2	42775951	34015_1	N	[6:26807953[N	7826.33	LOW	SVTYPE=BND;POS=42775951;STRANDS=--:164;CIPOS=-9,7;CIEND=-8,3;CIPOS95=0,0;CIEND95=0,0;MATEID=34015_2;EVENT=34015;SU=164;PE=83;SR=81;ALG=PROD;AF=0.01317;NSAMP=217;MSQ=33.81;AN=16708;AC=220;NS=8375;AC_Hom=6;AC_Het=215;AC_Hemi=0;MAF=0.013194;HWE=0.177231;NFAM=213
2	42775966	157364_1	N	N[2:42776018[	8610.17	LOW	SVTYPE=BND;POS=42775966;STRANDS=+-:4;CIPOS=-9,8;CIEND=-9,8;CIPOS95=0,0;CIEND95=0,0;MATEID=157364_2;EVENT=157364;SU=4;PE=0;SR=4;ALG=PROD;AF=0.02009;NSAMP=231;MSQ=21.17;AN=13838;AC=278;NS=6937;AC_Hom=94;AC_Het=184;AC_Hemi=0;MAF=0.0200375;HWE=0;NFAM=230
2	42775995	33247_1	N	]5:16983027]N	3091.86	LOW	SVTYPE=BND;POS=42775995;STRANDS=-+:8;IMPRECISE;CIPOS=-206,30;CIEND=-30,527;CIPOS95=-50,30;CIEND95=-30,142;MATEID=33247_2;EVENT=33247;SU=8;PE=8;SR=0;ALG=PROD;AF=0.007011;NSAMP=117;MSQ=21.85;AN=16688;AC=117;NS=8365;AC_Hom=0;AC_Het=117;AC_Hemi=0;MAF=0.00699343;HWE=1;NFAM=115
2	42776007	32773_1	N	N]4:92459855]	149317	LOW	SVTYPE=BND;POS=42776007;STRANDS=++:55;CIPOS=-9,8;CIEND=-9,8;CIPOS95=0,0;CIEND95=0,0;MATEID=32773_2;EVENT=32773;SU=55;PE=0;SR=55;ALG=PROD;AF=0.2207;NSAMP=3661;MSQ=40.41;AN=16834;AC=3715;NS=8438;AC_Hom=108;AC_Het=3612;AC_Hemi=0;MAF=0.220431;HWE=0;NFAM=3368
2	42776018	157364_2	N	]2:42775966]N	8610.17	LOW	SVTYPE=BND;POS=42775966;STRANDS=+-:4;CIPOS=-9,8;CIEND=-9,8;CIPOS95=0,0;CIEND95=0,0;MATEID=157364_1;EVENT=157364;SECONDARY;SU=4;PE=0;SR=4;ALG=PROD;AF=0.02009;NSAMP=231;MSQ=21.17;AN=13838;AC=278;NS=6937;AC_Hom=94;AC_Het=184;AC_Hemi=0;MAF=0.0200375;HWE=0;NFAM=230
2	42776032	27210_1	N	N]11:24009213]	11504.7	LOW	SVTYPE=BND;POS=42776032;STRANDS=++:30;CIPOS=-5,10;CIEND=-10,10;CIPOS95=0,0;CIEND95=0,0;MATEID=27210_2;EVENT=27210;SU=30;PE=21;SR=9;ALG=PROD;AF=0.0313;NSAMP=497;MSQ=21.8;AN=16742;AC=524;NS=8392;AC_Hom=54;AC_Het=470;AC_Hemi=0;MAF=0.0312202;HWE=3.76445e-08;NFAM=486
2	42776032	31998_1	N	N]3:98339922]	1505.14	LOW	SVTYPE=BND;POS=42776032;STRANDS=++:4;IMPRECISE;CIPOS=-4,10;CIEND=-10,10;CIPOS95=-1,3;CIEND95=-3,3;MATEID=31998_2;EVENT=31998;SU=4;PE=3;SR=1;ALG=PROD;AF=0.0044;NSAMP=72;MSQ=18.1;AN=16818;AC=74;NS=8430;AC_Hom=4;AC_Het=70;AC_Hemi=0;MAF=0.00438909;HWE=0.0110429;NFAM=72
2	42776383	157365_1	N	N[2:42776457[	4009.6	LOW	SVTYPE=BND;POS=42776383;STRANDS=+-:32;CIPOS=-9,8;CIEND=-9,8;CIPOS95=0,0;CIEND95=0,0;MATEID=157365_2;EVENT=157365;SU=32;PE=0;SR=32;ALG=PROD;AF=0.01414;NSAMP=238;MSQ=14.62;AN=16832;AC=238;NS=8437;AC_Hom=0;AC_Het=238;AC_Hemi=0;MAF=0.0141045;HWE=0.417546;NFAM=235
2	42776457	157365_2	N	]2:42776383]N	4009.6	LOW	SVTYPE=BND;POS=42776383;STRANDS=+-:32;CIPOS=-9,8;CIEND=-9,8;CIPOS95=0,0;CIEND95=0,0;MATEID=157365_1;EVENT=157365;SECONDARY;SU=32;PE=0;SR=32;ALG=PROD;AF=0.01414;NSAMP=238;MSQ=14.62;AN=16832;AC=238;NS=8437;AC_Hom=0;AC_Het=238;AC_Hemi=0;MAF=0.0141045;HWE=0.417546;NFAM=235
2	42780283	157366	N	<DEL:ME:SINE|Alu|AluY>	60.33	PASS	SVTYPE=MEI;POS=42780283;SVLEN=-289;END=42780572;STRANDS=+-:4;CIPOS=-9,8;CIEND=-9,8;CIPOS95=0,0;CIEND95=0,0;SU=4;PE=0;SR=4;ALG=PROD;AF=0.000297;NSAMP=5;MSQ=11.16;AN=16834;AC=5;NS=8438;AC_Hom=0;AC_Het=5;AC_Hemi=0;MAF=0.000296279;HWE=1;NFAM=5
2	42791305	31534_1	N	N[22:32435438[	281.41	LOW	SVTYPE=BND;POS=42791305;STRANDS=+-:31;CIPOS=-30,29;CIEND=-30,23;CIPOS95=0,0;CIEND95=0,0;MATEID=31534_2;EVENT=31534;SU=31;PE=16;SR=15;ALG=PROD;AF=0.0001188;NSAMP=2;MSQ=140.7;AN=16834;AC=2;NS=8438;AC_Hom=0;AC_Het=2;AC_Hemi=0;MAF=0.000118511;HWE=1;NFAM=2
2	42799000	157368_1	N	N[2:42799307[	17.87	LOW	SVTYPE=BND;POS=42799000;STRANDS=+-:5;CIPOS=-10,10;CIEND=-10,10;CIPOS95=0,0;CIEND95=0,0;MATEID=157368_2;EVENT=157368;SU=5;PE=0;SR=5;ALG=PROD;AF=5.94e-05;NSAMP=1;MSQ=17.85;AN=16834;AC=1;NS=8438;AC_Hom=0;AC_Het=1;AC_Hemi=0;MAF=5.92557e-05;HWE=1;NFAM=1
2	42799307	157368_2	N	]2:42799000]N	17.87	LOW	SVTYPE=BND;POS=42799000;STRANDS=+-:5;CIPOS=-10,10;CIEND=-10,10;CIPOS95=0,0;CIEND95=0,0;MATEID=157368_1;EVENT=157368;SECONDARY;SU=5;PE=0;SR=5;ALG=PROD;AF=5.94e-05;NSAMP=1;MSQ=17.85;AN=16834;AC=1;NS=8438;AC_Hom=0;AC_Het=1;AC_Hemi=0;MAF=5.92557e-05;HWE=1;NFAM=1
2	42801549	157369_1	N	N[2:42801817[	43.59	LOW	SVTYPE=BND;POS=42801549;STRANDS=+-:4;CIPOS=-9,8;CIEND=-9,8;CIPOS95=0,0;CIEND95=0,0;MATEID=157369_2;EVENT=157369;SU=4;PE=0;SR=4;ALG=PROD;AF=5.94e-05;NSAMP=1;MSQ=35.75;AN=16834;AC=1;NS=8438;AC_Hom=0;AC_Het=1;AC_Hemi=0;MAF=5.92557e-05;HWE=1;NFAM=1
2	42801817	157369_2	N	]2:42801549]N	43.59	LOW	SVTYPE=BND;POS=42801549;STRANDS=+-:4;CIPOS=-9,8;CIEND=-9,8;CIPOS95=0,0;CIEND95=0,0;MATEID=157369_1;EVENT=157369;SECONDARY;SU=4;PE=0;SR=4;ALG=PROD;AF=5.94e-05;NSAMP=1;MSQ=35.75;AN=16834;AC=1;NS=8438;AC_Hom=0;AC_Het=1;AC_Hemi=0;MAF=5.92557e-05;HWE=1;NFAM=1
2	42810965	157370	N	<DEL:ME:SINE|Alu|AluSp>	55.7	PASS	SVTYPE=MEI;POS=42810965;SVLEN=-291;END=42811256;STRANDS=+-:4;CIPOS=-9,8;CIEND=-9,8;CIPOS95=0,0;CIEND95=0,0;SU=4;PE=0;SR=4;ALG=PROD;AF=0.0001782;NSAMP=3;MSQ=16.46;AN=16834;AC=3;NS=8438;AC_Hom=0;AC_Het=3;AC_Hemi=0;MAF=0.000177767;HWE=1;NFAM=3
2	42821042	157371	N	<DEL>	731.34	PASS	SVTYPE=DEL;POS=42821042;SVLEN=-1298;END=42822340;STRANDS=+-:26;IMPRECISE;CIPOS=-4,8;CIEND=-6,3;CIPOS95=-1,0;CIEND95=-1,0;SU=26;PE=23;SR=3;ALG=PROD;AF=5.94e-05;NSAMP=1;MSQ=731.34;AN=16834;AC=1;NS=8438;AC_Hom=0;AC_Het=1;AC_Hemi=0;MAF=5.92557e-05;HWE=1;NFAM=1
2	42821866	4397_2	N	N]1:69992369]	19250	LOW	SVTYPE=BND;POS=42821866;STRANDS=++:8;CIPOS=-29,28;CIEND=-29,28;CIPOS95=0,0;CIEND95=0,0;MATEID=4397_1;EVENT=4397;SECONDARY;SU=8;PE=0;SR=8;ALG=PROD;AF=0.04497;NSAMP=745;MSQ=25.01;AN=16834;AC=757;NS=8438;AC_Hom=24;AC_Het=733;AC_Hemi=0;MAF=0.0448566;HWE=0.251576;NFAM=666
2	42825668	157372	N	<DEL>	419.62	PASS	SVTYPE=DEL;POS=42825668;SVLEN=-943;END=42826611;STRANDS=+-:16;CIPOS=-8,10;CIEND=-6,2;CIPOS95=0,0;CIEND95=0,0;SU=16;PE=10;SR=6;ALG=PROD;AF=5.94e-05;NSAMP=1;MSQ=419.62;AN=16834;AC=1;NS=8438;AC_Hom=0;AC_Het=1;AC_Hemi=0;MAF=5.92557e-05;HWE=1;NFAM=1
2	42831225	157373_1	N	N[2:42831324[	5532.29	LOW	SVTYPE=BND;POS=42831225;STRANDS=+-:193;CIPOS=-3,2;CIEND=-3,3;CIPOS95=0,0;CIEND95=0,0;MATEID=157373_2;EVENT=157373;SU=193;PE=0;SR=193;ALG=PROD;AF=0.001782;NSAMP=30;MSQ=184.4;AN=16834;AC=30;NS=8438;AC_Hom=0;AC_Het=30;AC_Hemi=0;MAF=0.00177767;HWE=1;NFAM=28
2	42831324	157373_2	N	]2:42831225]N	5532.29	LOW	SVTYPE=BND;POS=42831225;STRANDS=+-:193;CIPOS=-3,3;CIEND=-3,2;CIPOS95=0,0;CIEND95=0,0;MATEID=157373_1;EVENT=157373;SECONDARY;SU=193;PE=0;SR=193;ALG=PROD;AF=0.001782;NSAMP=30;MSQ=184.4;AN=16834;AC=30;NS=8438;AC_Hom=0;AC_Het=30;AC_Hemi=0;MAF=0.00177767;HWE=1;NFAM=28
2	42834275	26852_1	N	N[10:72448626[	3694.37	LOW	SVTYPE=BND;POS=42834275;STRANDS=+-:179;IMPRECISE;CIPOS=-10,359;CIEND=-224,34;CIPOS95=-10,38;CIEND95=-13,13;MATEID=26852_2;EVENT=26852;SU=179;PE=179;SR=0;ALG=PROD;AF=0.005762;NSAMP=97;MSQ=37.47;AN=16834;AC=97;NS=8438;AC_Hom=0;AC_Het=97;AC_Hemi=0;MAF=0.00574781;HWE=1;NFAM=97
2	42841926	157374	N	<DEL>	335.64	PASS	SVTYPE=DEL;POS=42841926;SVLEN=-3435;END=42845361;STRANDS=+-:17;CIPOS=-9,10;CIEND=-10,10;CIPOS95=0,0;CIEND95=0,0;SU=17;PE=9;SR=8;ALG=PROD;AF=5.94e-05;NSAMP=1;MSQ=335.64;AN=16834;AC=1;NS=8438;AC_Hom=0;AC_Het=1;AC_Hemi=0;MAF=5.92557e-05;HWE=1;NFAM=1
2	42842850	270361_1	N	]2:42843735]N	64673.7	LOW	SVTYPE=BND;POS=42842850;STRANDS=-+:6;IMPRECISE;CIPOS=-218,10;CIEND=-10,352;CIPOS95=-102,2;CIEND95=-1,111;MATEID=270361_2;EVENT=270361;SU=6;PE=6;SR=0;ALG=PROD;AF=0.2193;NSAMP=3571;MSQ=17.38;AN=16834;AC=3691;NS=8438;AC_Hom=240;AC_Het=3457;AC_Hemi=0;MAF=0.219068;HWE=0;NFAM=3207
2	42843735	270361_2	N	N[2:42842850[	64673.7	LOW	SVTYPE=BND;POS=42842850;STRANDS=-+:6;IMPRECISE;CIPOS=-10,352;CIEND=-218,10;CIPOS95=-1,111;CIEND95=-102,2;MATEID=270361_1;EVENT=270361;SECONDARY;SU=6;PE=6;SR=0;ALG=PROD;AF=0.2193;NSAMP=3571;MSQ=17.38;AN=16834;AC=3691;NS=8438;AC_Hom=240;AC_Het=3457;AC_Hemi=0;MAF=0.219068;HWE=0;NFAM=3207
2	42852416	157375	N	<DEL>	58362.2	PASS	SVTYPE=DEL;POS=42852416;SVLEN=-1167;END=42853583;STRANDS=+-:2676;IMPRECISE;CIPOS=-1,63;CIEND=-47,6;CIPOS95=-1,4;CIEND95=-1,1;SU=2676;PE=2676;SR=0;ALG=PROD;AF=0.01657;NSAMP=274;MSQ=213;AN=16834;AC=279;NS=8438;AC_Hom=10;AC_Het=269;AC_Hemi=0;MAF=0.0165324;HWE=0.0802161;NFAM=269
2	42857606	157376	N	<DEL>	182.79	PASS	SVTYPE=DEL;POS=42857606;SVLEN=-3505;END=42861111;STRANDS=+-:11;CIPOS=-5,4;CIEND=-10,10;CIPOS95=0,0;CIEND95=0,0;SU=11;PE=5;SR=6;ALG=PROD;AF=5.94e-05;NSAMP=1;MSQ=182.79;AN=16834;AC=1;NS=8438;AC_Hom=0;AC_Het=1;AC_Hemi=0;MAF=5.92557e-05;HWE=1;NFAM=1
2	42858882	157377_1	N	N[2:42858944[	602.54	PASS	SVTYPE=BND;POS=42858882;STRANDS=+-:22;CIPOS=-23,22;CIEND=-23,22;CIPOS95=0,0;CIEND95=0,0;MATEID=157377_2;EVENT=157377;SU=22;PE=0;SR=22;ALG=PROD;AF=0.0001188;NSAMP=2;MSQ=301.24;AN=16834;AC=2;NS=8438;AC_Hom=0;AC_Het=2;AC_Hemi=0;MAF=0.000118511;HWE=1;NFAM=1
2	42858944	157377_2	N	]2:42858882]N	602.54	PASS	SVTYPE=BND;POS=42858882;STRANDS=+-:22;CIPOS=-23,22;CIEND=-23,22;CIPOS95=0,0;CIEND95=0,0;MATEID=157377_1;EVENT=157377;SECONDARY;SU=22;PE=0;SR=22;ALG=PROD;AF=0.0001188;NSAMP=2;MSQ=301.24;AN=16834;AC=2;NS=8438;AC_Hom=0;AC_Het=2;AC_Hemi=0;MAF=0.000118511;HWE=1;NFAM=1
2	42859118	157378	N	<DEL>	102.74	PASS	SVTYPE=DEL;POS=42859118;SVLEN=-377;END=42859495;STRANDS=+-:7;IMPRECISE;CIPOS=-10,304;CIEND=-175,10;CIPOS95=-2,81;CIEND95=-83,2;SU=7;PE=7;SR=0;ALG=PROD;AF=5.94e-05;NSAMP=1;MSQ=101.63;AN=16834;AC=1;NS=8438;AC_Hom=0;AC_Het=1;AC_Hemi=0;MAF=5.92557e-05;HWE=1;NFAM=1
2	42859346	157379	N	<DEL>	89.86	PASS	SVTYPE=DEL;POS=42859346;SVLEN=-4465;END=42863811;STRANDS=+-:5;IMPRECISE;CIPOS=-10,172;CIEND=-193,10;CIPOS95=-2,70;CIEND95=-87,2;SU=5;PE=5;SR=0;ALG=PROD;AF=5.94e-05;NSAMP=1;MSQ=89.86;AN=16834;AC=1;NS=8438;AC_Hom=0;AC_Het=1;AC_Hemi=0;MAF=5.92557e-05;HWE=1;NFAM=1
2	42863167	157380_1	N	N[2:42863234[	248.82	LOW	SVTYPE=BND;POS=42863167;STRANDS=+-:8;CIPOS=-10,10;CIEND=-10,10;CIPOS95=0,0;CIEND95=0,0;MATEID=157380_2;EVENT=157380;SU=8;PE=0;SR=8;ALG=PROD;AF=5.94e-05;NSAMP=1;MSQ=248.79;AN=16834;AC=1;NS=8438;AC_Hom=0;AC_Het=1;AC_Hemi=0;MAF=5.92557e-05;HWE=1;NFAM=1
2	42863234	157380_2	N	]2:42863167]N	248.82	LOW	SVTYPE=BND;POS=42863167;STRANDS=+-:8;CIPOS=-10,10;CIEND=-10,10;CIPOS95=0,0;CIEND95=0,0;MATEID=157380_1;EVENT=157380;SECONDARY;SU=8;PE=0;SR=8;ALG=PROD;AF=5.94e-05;NSAMP=1;MSQ=248.79;AN=16834;AC=1;NS=8438;AC_Hom=0;AC_Het=1;AC_Hemi=0;MAF=5.92557e-05;HWE=1;NFAM=1
2	42874296	32819_1	N	]4:108190215]N	134677	LOW	SVTYPE=BND;POS=42874296;STRANDS=-+:209;CIPOS=-4,4;CIEND=-3,4;CIPOS95=0,0;CIEND95=0,0;MATEID=32819_2;EVENT=32819;SU=209;PE=8;SR=201;ALG=PROD;AF=0.204;NSAMP=3389;MSQ=39.31;AN=16834;AC=3434;NS=8438;AC_Hom=92;AC_Het=3351;AC_Hemi=0;MAF=0.204018;HWE=0;NFAM=3187
2	42878552	157381_1	N	N[2:42878613[	353.79	LOW	SVTYPE=BND;POS=42878552;STRANDS=+-:12;CIPOS=-28,27;CIEND=-29,28;CIPOS95=0,0;CIEND95=0,0;MATEID=157381_2;EVENT=157381;SU=12;PE=0;SR=12;ALG=PROD;AF=0.0001188;NSAMP=2;MSQ=176.84;AN=16834;AC=2;NS=8438;AC_Hom=0;AC_Het=2;AC_Hemi=0;MAF=0.000118511;HWE=1;NFAM=2
2	42878613	157381_2	N	]2:42878552]N	353.79	LOW	SVTYPE=BND;POS=42878552;STRANDS=+-:12;CIPOS=-29,28;CIEND=-28,27;CIPOS95=0,0;CIEND95=0,0;MATEID=157381_1;EVENT=157381;SECONDARY;SU=12;PE=0;SR=12;ALG=PROD;AF=0.0001188;NSAMP=2;MSQ=176.84;AN=16834;AC=2;NS=8438;AC_Hom=0;AC_Het=2;AC_Hemi=0;MAF=0.000118511;HWE=1;NFAM=2
2	42878666	157382	N	<DEL:ME:SINE|Alu|AluJb>	52.55	PASS	SVTYPE=MEI;POS=42878666;SVLEN=-288;END=42878954;STRANDS=+-:14;CIPOS=-28,29;CIEND=-28,26;CIPOS95=0,0;CIEND95=0,0;SU=14;PE=0;SR=14;ALG=PROD;AF=0.0001782;NSAMP=3;MSQ=14.26;AN=16834;AC=3;NS=8438;AC_Hom=0;AC_Het=3;AC_Hemi=0;MAF=0.000177767;HWE=1;NFAM=3
2	42901788	157383	N	<DEL>	128.75	PASS	SVTYPE=DEL;POS=42901788;SVLEN=-736;END=42902524;STRANDS=+-:6;IMPRECISE;CIPOS=-10,9;CIEND=-10,10;CIPOS95=-3,3;CIEND95=-3,1;SU=6;PE=5;SR=1;ALG=PROD;AF=5.94e-05;NSAMP=1;MSQ=128.74;AN=16834;AC=1;NS=8438;AC_Hom=0;AC_Het=1;AC_Hemi=0;MAF=5.92557e-05;HWE=1;NFAM=1
2	42928310	157384_1	N	N[2:42928591[	52.43	LOW	SVTYPE=BND;POS=42928310;STRANDS=+-:4;CIPOS=-9,8;CIEND=-9,8;CIPOS95=0,0;CIEND95=0,0;MATEID=157384_2;EVENT=157384;SU=4;PE=0;SR=4;ALG=PROD;AF=0.0001782;NSAMP=3;MSQ=13.08;AN=16834;AC=3;NS=8438;AC_Hom=0;AC_Het=3;AC_Hemi=0;MAF=0.000177767;HWE=1;NFAM=3
2	42928591	157384_2	N	]2:42928310]N	52.43	LOW	SVTYPE=BND;POS=42928310;STRANDS=+-:4;CIPOS=-9,8;CIEND=-9,8;CIPOS95=0,0;CIEND95=0,0;MATEID=157384_1;EVENT=157384;SECONDARY;SU=4;PE=0;SR=4;ALG=PROD;AF=0.0001782;NSAMP=3;MSQ=13.08;AN=16834;AC=3;NS=8438;AC_Hom=0;AC_Het=3;AC_Hemi=0;MAF=0.000177767;HWE=1;NFAM=3
2	42938924	35501_1	N	]8:54111493]N	5897.73	LOW	SVTYPE=BND;POS=42938924;STRANDS=-+:12;CIPOS=-29,28;CIEND=-29,28;CIPOS95=0,0;CIEND95=0,0;MATEID=35501_2;EVENT=35501;SU=12;PE=0;SR=12;ALG=PROD;AF=0.01622;NSAMP=273;MSQ=20.49;AN=16834;AC=273;NS=8438;AC_Hom=0;AC_Het=273;AC_Hemi=0;MAF=0.0161768;HWE=0.176202;NFAM=271
2	42938924	36424_1	N	]GL000215.1:154595]N	39466.2	LOW	SVTYPE=BND;POS=42938924;STRANDS=-+:632;CIPOS=-1,1;CIEND=-1,1;CIPOS95=0,0;CIEND95=0,0;MATEID=36424_2;EVENT=36424;SU=632;PE=0;SR=632;ALG=PROD;AF=0.0742;NSAMP=1249;MSQ=30.82;AN=16834;AC=1249;NS=8438;AC_Hom=0;AC_Het=1251;AC_Hemi=0;MAF=0.0741289;HWE=4.1136e-22;NFAM=1208
2	42939916	157385	N	<DEL>	374.68	PASS	SVTYPE=DEL;POS=42939916;SVLEN=-78;END=42939994;STRANDS=+-:10;CIPOS=-10,10;CIEND=-10,10;CIPOS95=0,0;CIEND95=0,0;SU=10;PE=0;SR=10;ALG=PROD;AF=5.94e-05;NSAMP=1;MSQ=374.66;AN=16834;AC=1;NS=8438;AC_Hom=0;AC_Het=1;AC_Hemi=0;MAF=5.92557e-05;HWE=1;NFAM=1
2	42951441	157386_1	N	N[2:42951776[	914.17	LOW	SVTYPE=BND;POS=42951441;STRANDS=+-:20;CIPOS=-38,40;CIEND=-45,48;CIPOS95=0,0;CIEND95=0,0;MATEID=157386_2;EVENT=157386;SU=20;PE=0;SR=20;ALG=PROD;AF=0.003386;NSAMP=56;MSQ=14.34;AN=16834;AC=57;NS=8438;AC_Hom=2;AC_Het=56;AC_Hemi=0;MAF=0.00343683;HWE=0.0936093;NFAM=56
2	42951776	157386_2	N	]2:42951441]N	914.17	LOW	SVTYPE=BND;POS=42951441;STRANDS=+-:20;CIPOS=-45,48;CIEND=-38,40;CIPOS95=0,0;CIEND95=0,0;MATEID=157386_1;EVENT=157386;SECONDARY;SU=20;PE=0;SR=20;ALG=PROD;AF=0.003386;NSAMP=56;MSQ=14.34;AN=16834;AC=57;NS=8438;AC_Hom=2;AC_Het=56;AC_Hemi=0;MAF=0.00343683;HWE=0.0936093;NFAM=56
2	42986889	157387_1	N	N[2:42988350[	5412.68	PASS	SVTYPE=BND;POS=42986889;STRANDS=+-:263;CIPOS=-4,4;CIEND=-3,2;CIPOS95=0,0;CIEND95=0,0;MATEID=157387_2;EVENT=157387;SU=263;PE=165;SR=98;ALG=PROD;AF=0.001069;NSAMP=18;MSQ=300.65;AN=16834;AC=18;NS=8438;AC_Hom=0;AC_Het=18;AC_Hemi=0;MAF=0.0010666;HWE=1;NFAM=18
2	42988350	157387_2	N	]2:42986889]N	5412.68	PASS	SVTYPE=BND;POS=42986889;STRANDS=+-:263;CIPOS=-3,2;CIEND=-4,4;CIPOS95=0,0;CIEND95=0,0;MATEID=157387_1;EVENT=157387;SECONDARY;SU=263;PE=165;SR=98;ALG=PROD;AF=0.001069;NSAMP=18;MSQ=300.65;AN=16834;AC=18;NS=8438;AC_Hom=0;AC_Het=18;AC_Hemi=0;MAF=0.0010666;HWE=1;NFAM=18
2	42999484	157388	N	<DEL>	416.61	PASS	SVTYPE=DEL;POS=42999484;SVLEN=-1544;END=43001028;STRANDS=+-:15;IMPRECISE;CIPOS=-7,9;CIEND=-10,10;CIPOS95=-1,1;CIEND95=-1,0;SU=15;PE=12;SR=3;ALG=PROD;AF=5.94e-05;NSAMP=1;MSQ=416.61;AN=16834;AC=1;NS=8438;AC_Hom=0;AC_Het=1;AC_Hemi=0;MAF=5.92557e-05;HWE=1;NFAM=1
2	43024068	27700_1	N	]11:128872990]N	245766	LOW	SVTYPE=BND;POS=43024068;STRANDS=-+:4;IMPRECISE;CIPOS=-10,10;CIEND=-1,1;CIPOS95=-1,1;CIEND95=0,2;MATEID=27700_2;EVENT=27700;SU=4;PE=2;SR=2;ALG=PROD;AF=0.2403;NSAMP=4045;MSQ=60.32;AN=16834;AC=4045;NS=8438;AC_Hom=0;AC_Het=4056;AC_Hemi=0;MAF=0.240341;HWE=0;NFAM=3720
2	43044813	157389	N	<DEL>	290.62	PASS	SVTYPE=DEL;POS=43044813;SVLEN=-791;END=43045604;STRANDS=+-:14;CIPOS=-6,6;CIEND=-10,9;CIPOS95=0,0;CIEND95=0,0;SU=14;PE=9;SR=5;ALG=PROD;AF=5.94e-05;NSAMP=1;MSQ=290.62;AN=16834;AC=1;NS=8438;AC_Hom=0;AC_Het=1;AC_Hemi=0;MAF=5.92557e-05;HWE=1;NFAM=1
2	43044984	157390	N	<DEL>	170.73	PASS	SVTYPE=DEL;POS=43044984;SVLEN=-110;END=43045094;STRANDS=+-:4;CIPOS=-9,8;CIEND=-9,8;CIPOS95=0,0;CIEND95=0,0;SU=4;PE=0;SR=4;ALG=PROD;AF=0.000297;NSAMP=5;MSQ=30.93;AN=16834;AC=5;NS=8438;AC_Hom=0;AC_Het=5;AC_Hemi=0;MAF=0.000296279;HWE=1;NFAM=5
2	43050464	157391_1	N	N[2:43050535[	134.94	LOW	SVTYPE=BND;POS=43050464;STRANDS=+-:6;CIPOS=-6,5;CIEND=-6,5;CIPOS95=0,0;CIEND95=0,0;MATEID=157391_2;EVENT=157391;SU=6;PE=0;SR=6;ALG=PROD;AF=5.94e-05;NSAMP=1;MSQ=134.88;AN=16834;AC=1;NS=8438;AC_Hom=0;AC_Het=1;AC_Hemi=0;MAF=5.92557e-05;HWE=1;NFAM=1
2	43050535	157391_2	N	]2:43050464]N	134.94	LOW	SVTYPE=BND;POS=43050464;STRANDS=+-:6;CIPOS=-6,5;CIEND=-6,5;CIPOS95=0,0;CIEND95=0,0;MATEID=157391_1;EVENT=157391;SECONDARY;SU=6;PE=0;SR=6;ALG=PROD;AF=5.94e-05;NSAMP=1;MSQ=134.88;AN=16834;AC=1;NS=8438;AC_Hom=0;AC_Het=1;AC_Hemi=0;MAF=5.92557e-05;HWE=1;NFAM=1
2	43051977	157392_1	N	N[2:43052031[	197.29	LOW	SVTYPE=BND;POS=43051977;STRANDS=+-:6;CIPOS=-6,5;CIEND=-6,5;CIPOS95=0,0;CIEND95=0,0;MATEID=157392_2;EVENT=157392;SU=6;PE=0;SR=6;ALG=PROD;AF=5.94e-05;NSAMP=1;MSQ=194.88;AN=16834;AC=1;NS=8438;AC_Hom=0;AC_Het=1;AC_Hemi=0;MAF=5.92557e-05;HWE=1;NFAM=1
2	43052031	157392_2	N	]2:43051977]N	197.29	LOW	SVTYPE=BND;POS=43051977;STRANDS=+-:6;CIPOS=-6,5;CIEND=-6,5;CIPOS95=0,0;CIEND95=0,0;MATEID=157392_1;EVENT=157392;SECONDARY;SU=6;PE=0;SR=6;ALG=PROD;AF=5.94e-05;NSAMP=1;MSQ=194.88;AN=16834;AC=1;NS=8438;AC_Hom=0;AC_Het=1;AC_Hemi=0;MAF=5.92557e-05;HWE=1;NFAM=1
2	43062398	270362_1	N	]2:43065258]N	179.85	LOW	SVTYPE=BND;POS=43062398;STRANDS=-+:17;IMPRECISE;CIPOS=-177,222;CIEND=-30,571;CIPOS95=-177,187;CIEND95=-30,299;MATEID=270362_2;EVENT=270362;SU=17;PE=17;SR=0;ALG=SUM;AF=0.0002376;NSAMP=4;MSQ=44.19;AN=16834;AC=4;NS=8438;AC_Hom=0;AC_Het=4;AC_Hemi=0;MAF=0.000237023;HWE=1;NFAM=4
2	43062472	157393_1	N	N[2:43065223[	67.78	LOW	SVTYPE=BND;POS=43062472;STRANDS=+-:15;IMPRECISE;CIPOS=-30,359;CIEND=-208,30;CIPOS95=-30,52;CIEND95=-67,30;MATEID=157393_2;EVENT=157393;SU=15;PE=15;SR=0;ALG=PROD;AF=0.0001782;NSAMP=3;MSQ=22.43;AN=16834;AC=3;NS=8438;AC_Hom=0;AC_Het=3;AC_Hemi=0;MAF=0.000177767;HWE=1;NFAM=3
2	43065223	157393_2	N	]2:43062472]N	67.78	LOW	SVTYPE=BND;POS=43062472;STRANDS=+-:15;IMPRECISE;CIPOS=-208,30;CIEND=-30,359;CIPOS95=-67,30;CIEND95=-30,52;MATEID=157393_1;EVENT=157393;SECONDARY;SU=15;PE=15;SR=0;ALG=PROD;AF=0.0001782;NSAMP=3;MSQ=22.43;AN=16834;AC=3;NS=8438;AC_Hom=0;AC_Het=3;AC_Hemi=0;MAF=0.000177767;HWE=1;NFAM=3
2	43065258	270362_2	N	N[2:43062398[	179.85	LOW	SVTYPE=BND;POS=43062398;STRANDS=-+:17;IMPRECISE;CIPOS=-30,571;CIEND=-177,222;CIPOS95=-30,299;CIEND95=-177,187;MATEID=270362_1;EVENT=270362;SECONDARY;SU=17;PE=17;SR=0;ALG=SUM;AF=0.0002376;NSAMP=4;MSQ=44.19;AN=16834;AC=4;NS=8438;AC_Hom=0;AC_Het=4;AC_Hemi=0;MAF=0.000237023;HWE=1;NFAM=4
2	43122431	157395	N	<DEL>	122.73	PASS	SVTYPE=DEL;POS=43122431;SVLEN=-4151;END=43126582;STRANDS=+-:8;IMPRECISE;CIPOS=-8,10;CIEND=-10,6;CIPOS95=-1,1;CIEND95=-1,0;SU=8;PE=5;SR=3;ALG=PROD;AF=5.94e-05;NSAMP=1;MSQ=122.73;AN=16834;AC=1;NS=8438;AC_Hom=0;AC_Het=1;AC_Hemi=0;MAF=5.92557e-05;HWE=1;NFAM=1
2	43129282	157396	N	<DEL>	1.95902e+06	PASS	SVTYPE=DEL;POS=43129282;SVLEN=-271;END=43129553;STRANDS=+-:13475;IMPRECISE;CIPOS=-303,486;CIEND=-560,227;CIPOS95=-34,34;CIEND95=-36,36;SU=13475;PE=13462;SR=13;ALG=SUM;AF=0.3643;NSAMP=4951;MSQ=394.51;RETAINED;AN=16834;AC=6132;NS=8438;AC_Hom=2372;AC_Het=3776;AC_Hemi=0;MAF=0.364304;HWE=0.00191788;NFAM=4363
2	43138627	157401_1	N	N[2:43138873[	365.3	LOW	SVTYPE=BND;POS=43138627;STRANDS=+-:8;CIPOS=-29,28;CIEND=-29,28;CIPOS95=0,0;CIEND95=0,0;MATEID=157401_2;EVENT=157401;SU=8;PE=0;SR=8;ALG=PROD;AF=0.001366;NSAMP=23;MSQ=13.47;AN=16834;AC=23;NS=8438;AC_Hom=0;AC_Het=23;AC_Hemi=0;MAF=0.00136288;HWE=1;NFAM=23
2	43138873	157401_2	N	]2:43138627]N	365.3	LOW	SVTYPE=BND;POS=43138627;STRANDS=+-:8;CIPOS=-29,28;CIEND=-29,28;CIPOS95=0,0;CIEND95=0,0;MATEID=157401_1;EVENT=157401;SECONDARY;SU=8;PE=0;SR=8;ALG=PROD;AF=0.001366;NSAMP=23;MSQ=13.47;AN=16834;AC=23;NS=8438;AC_Hom=0;AC_Het=23;AC_Hemi=0;MAF=0.00136288;HWE=1;NFAM=23
2	43150756	157402_1	N	N[2:43150877[	9.31	LOW	SVTYPE=BND;POS=43150756;STRANDS=+-:4;CIPOS=-9,8;CIEND=-9,8;CIPOS95=0,0;CIEND95=0,0;MATEID=157402_2;EVENT=157402;SU=4;PE=0;SR=4;ALG=PROD;AF=5.94e-05;NSAMP=1;MSQ=9.3;AN=16834;AC=1;NS=8438;AC_Hom=0;AC_Het=1;AC_Hemi=0;MAF=5.92557e-05;HWE=1;NFAM=1
2	43150877	157402_2	N	]2:43150756]N	9.31	LOW	SVTYPE=BND;POS=43150756;STRANDS=+-:4;CIPOS=-9,8;CIEND=-9,8;CIPOS95=0,0;CIEND95=0,0;MATEID=157402_1;EVENT=157402;SECONDARY;SU=4;PE=0;SR=4;ALG=PROD;AF=5.94e-05;NSAMP=1;MSQ=9.3;AN=16834;AC=1;NS=8438;AC_Hom=0;AC_Het=1;AC_Hemi=0;MAF=5.92557e-05;HWE=1;NFAM=1
2	43160023	157403	N	<DEL>	883.95	PASS	SVTYPE=DEL;POS=43160023;SVLEN=-2051;END=43162074;STRANDS=+-:42;CIPOS=-28,30;CIEND=-30,30;CIPOS95=0,0;CIEND95=0,0;SU=42;PE=23;SR=19;ALG=PROD;AF=0.0001782;NSAMP=3;MSQ=294.65;AN=16834;AC=3;NS=8438;AC_Hom=0;AC_Het=3;AC_Hemi=0;MAF=0.000177767;HWE=1;NFAM=3
2	43165661	157404	N	<DEL>	149.79	PASS	SVTYPE=DEL;POS=43165661;SVLEN=-4985;END=43170646;STRANDS=+-:8;IMPRECISE;CIPOS=-10,280;CIEND=-345,10;CIPOS95=-2,72;CIEND95=-92,1;SU=8;PE=8;SR=0;ALG=PROD;AF=5.94e-05;NSAMP=1;MSQ=149.79;AN=16834;AC=1;NS=8438;AC_Hom=0;AC_Het=1;AC_Hemi=0;MAF=5.92557e-05;HWE=1;NFAM=1
2	43175581	270363	N	<DUP>	124.18	PASS	SVTYPE=DUP;POS=43175581;SVLEN=60608;END=43236189;STRANDS=-+:15;CIPOS=-10,10;CIEND=-4,3;CIPOS95=0,0;CIEND95=0,0;SU=15;PE=8;SR=7;ALG=PROD;AF=5.94e-05;NSAMP=1;MSQ=123.9;AN=16834;AC=1;NS=8438;AC_Hom=0;AC_Het=1;AC_Hemi=0;MAF=5.92557e-05;HWE=1;NFAM=1
2	43178133	157405	N	<DEL>	842.37	PASS	SVTYPE=DEL;POS=43178133;SVLEN=-1301;END=43179434;STRANDS=+-:33;CIPOS=-3,2;CIEND=-4,1;CIPOS95=0,0;CIEND95=0,0;SU=33;PE=23;SR=10;ALG=PROD;AF=5.94e-05;NSAMP=1;MSQ=842.37;AN=16834;AC=1;NS=8438;AC_Hom=0;AC_Het=1;AC_Hemi=0;MAF=5.92557e-05;HWE=1;NFAM=1
2	43183739	157406	N	<DEL>	431.52	PASS	SVTYPE=DEL;POS=43183739;SVLEN=-5948;END=43189687;STRANDS=+-:21;CIPOS=-3,2;CIEND=-10,10;CIPOS95=0,0;CIEND95=0,0;SU=21;PE=10;SR=11;ALG=PROD;AF=5.94e-05;NSAMP=1;MSQ=431.52;AN=16834;AC=1;NS=8438;AC_Hom=0;AC_Het=1;AC_Hemi=0;MAF=5.92557e-05;HWE=1;NFAM=1
2	43191324	157407_1	N	N[2:43194207[	473.92	LOW	SVTYPE=BND;POS=43191324;STRANDS=+-:23;IMPRECISE;CIPOS=-30,288;CIEND=-259,29;CIPOS95=-30,34;CIEND95=-31,29;MATEID=157407_2;EVENT=157407;SU=23;PE=23;SR=0;ALG=PROD;AF=0.0004158;NSAMP=7;MSQ=67.15;AN=16834;AC=7;NS=8438;AC_Hom=0;AC_Het=7;AC_Hemi=0;MAF=0.00041479;HWE=1;NFAM=6
2	43194207	157407_2	N	]2:43191324]N	473.92	LOW	SVTYPE=BND;POS=43191324;STRANDS=+-:23;IMPRECISE;CIPOS=-259,29;CIEND=-30,288;CIPOS95=-31,29;CIEND95=-30,34;MATEID=157407_1;EVENT=157407;SECONDARY;SU=23;PE=23;SR=0;ALG=PROD;AF=0.0004158;NSAMP=7;MSQ=67.15;AN=16834;AC=7;NS=8438;AC_Hom=0;AC_Het=7;AC_Hemi=0;MAF=0.00041479;HWE=1;NFAM=6
2	43197747	157408	N	<DEL>	326.5	PASS	SVTYPE=DEL;POS=43197747;SVLEN=-1162;END=43198909;STRANDS=+-:20;IMPRECISE;CIPOS=-30,342;CIEND=-198,30;CIPOS95=-30,35;CIEND95=-39,30;SU=20;PE=20;SR=0;ALG=PROD;AF=0.0001188;NSAMP=2;MSQ=163.25;AN=16834;AC=2;NS=8438;AC_Hom=0;AC_Het=2;AC_Hemi=0;MAF=0.000118511;HWE=1;NFAM=1
2	43200839	30926_1	N	N[19:56045044[	6557.23	LOW	SVTYPE=BND;POS=43200839;STRANDS=+-:54;CIPOS=-6,9;CIEND=-10,8;CIPOS95=0,0;CIEND95=0,0;MATEID=30926_2;EVENT=30926;SU=54;PE=27;SR=27;ALG=PROD;AF=0.01741;NSAMP=293;MSQ=21.38;AN=16834;AC=293;NS=8438;AC_Hom=0;AC_Het=293;AC_Hemi=0;MAF=0.0173619;HWE=0.185821;NFAM=291
2	43224327	157410	N	<DEL>	365.73	PASS	SVTYPE=DEL;POS=43224327;SVLEN=-1139;END=43225466;STRANDS=+-:13;IMPRECISE;CIPOS=-8,9;CIEND=-10,7;CIPOS95=-1,1;CIEND95=-1,0;SU=13;PE=10;SR=3;ALG=PROD;AF=5.94e-05;NSAMP=1;MSQ=365.7;AN=16834;AC=1;NS=8438;AC_Hom=0;AC_Het=1;AC_Hemi=0;MAF=5.92557e-05;HWE=1;NFAM=1
2	43224606	157411_1	N	N[2:43224947[	677.58	LOW	SVTYPE=BND;POS=43224606;STRANDS=+-:14;IMPRECISE;CIPOS=-30,292;CIEND=-201,30;CIPOS95=-30,48;CIEND95=-28,28;MATEID=157411_2;EVENT=157411;SU=14;PE=14;SR=0;ALG=PROD;AF=0.0006534;NSAMP=11;MSQ=61.19;RETAINED;AN=16834;AC=11;NS=8438;AC_Hom=0;AC_Het=11;AC_Hemi=0;MAF=0.000651813;HWE=1;NFAM=11
2	43224947	157411_2	N	]2:43224606]N	677.58	LOW	SVTYPE=BND;POS=43224606;STRANDS=+-:14;IMPRECISE;CIPOS=-201,30;CIEND=-30,292;CIPOS95=-28,28;CIEND95=-30,48;MATEID=157411_1;EVENT=157411;SECONDARY;SU=14;PE=14;SR=0;ALG=PROD;AF=0.0006534;NSAMP=11;MSQ=61.19;RETAINED;AN=16834;AC=11;NS=8438;AC_Hom=0;AC_Het=11;AC_Hemi=0;MAF=0.000651813;HWE=1;NFAM=11
2	43230907	157412	N	<DEL>	1600.13	PASS	SVTYPE=DEL;POS=43230907;SVLEN=-648;END=43231555;STRANDS=+-:69;IMPRECISE;CIPOS=-11,30;CIEND=0,48;CIPOS95=-2,2;CIEND95=0,30;SU=69;PE=68;SR=1;ALG=PROD;AF=0.0002376;NSAMP=4;MSQ=400.04;AN=16834;AC=4;NS=8438;AC_Hom=0;AC_Het=4;AC_Hemi=0;MAF=0.000237023;HWE=1;NFAM=4
2	43241968	157413_1	N	N[2:43242033[	221.95	LOW	SVTYPE=BND;POS=43241968;STRANDS=+-:8;CIPOS=-10,10;CIEND=-10,10;CIPOS95=0,0;CIEND95=0,0;MATEID=157413_2;EVENT=157413;SU=8;PE=0;SR=8;ALG=PROD;AF=5.94e-05;NSAMP=1;MSQ=221.88;AN=16834;AC=1;NS=8438;AC_Hom=0;AC_Het=1;AC_Hemi=0;MAF=5.92557e-05;HWE=1;NFAM=1
2	43242033	157413_2	N	]2:43241968]N	221.95	LOW	SVTYPE=BND;POS=43241968;STRANDS=+-:8;CIPOS=-10,10;CIEND=-10,10;CIPOS95=0,0;CIEND95=0,0;MATEID=157413_1;EVENT=157413;SECONDARY;SU=8;PE=0;SR=8;ALG=PROD;AF=5.94e-05;NSAMP=1;MSQ=221.88;AN=16834;AC=1;NS=8438;AC_Hom=0;AC_Het=1;AC_Hemi=0;MAF=5.92557e-05;HWE=1;NFAM=1
2	43268487	157414_1	N	N[2:43268869[	16.85	LOW	SVTYPE=BND;POS=43268487;STRANDS=+-:10;CIPOS=-26,25;CIEND=-26,25;CIPOS95=0,0;CIEND95=0,0;MATEID=157414_2;EVENT=157414;SU=10;PE=0;SR=10;ALG=PROD;AF=0.0001188;NSAMP=2;MSQ=8.31;AN=16834;AC=2;NS=8438;AC_Hom=0;AC_Het=2;AC_Hemi=0;MAF=0.000118511;HWE=1;NFAM=2
2	43268869	157414_2	N	]2:43268487]N	16.85	LOW	SVTYPE=BND;POS=43268487;STRANDS=+-:10;CIPOS=-26,25;CIEND=-26,25;CIPOS95=0,0;CIEND95=0,0;MATEID=157414_1;EVENT=157414;SECONDARY;SU=10;PE=0;SR=10;ALG=PROD;AF=0.0001188;NSAMP=2;MSQ=8.31;AN=16834;AC=2;NS=8438;AC_Hom=0;AC_Het=2;AC_Hemi=0;MAF=0.000118511;HWE=1;NFAM=2
2	43272751	157415_1	N	N[2:43275839[	290.48	LOW	SVTYPE=BND;POS=43272751;STRANDS=+-:8;IMPRECISE;CIPOS=-10,324;CIEND=-333,8;CIPOS95=-2,91;CIEND95=-82,1;MATEID=157415_2;EVENT=157415;SU=8;PE=8;SR=0;ALG=PROD;AF=0.0005346;NSAMP=9;MSQ=28.05;AN=16834;AC=9;NS=8438;AC_Hom=0;AC_Het=9;AC_Hemi=0;MAF=0.000533302;HWE=1;NFAM=9
2	43273971	29181_1	N	N]15:44580791]	21.02	LOW	SVTYPE=BND;POS=43273971;STRANDS=++:4;IMPRECISE;CIPOS=-10,389;CIEND=-10,527;CIPOS95=-2,103;CIEND95=-1,179;MATEID=29181_2;EVENT=29181;SU=4;PE=4;SR=0;ALG=PROD;AF=5.94e-05;NSAMP=1;MSQ=20.89;AN=16834;AC=1;NS=8438;AC_Hom=0;AC_Het=1;AC_Hemi=0;MAF=5.92557e-05;HWE=1;NFAM=1
2	43275839	157415_2	N	]2:43272751]N	290.48	LOW	SVTYPE=BND;POS=43272751;STRANDS=+-:8;IMPRECISE;CIPOS=-333,8;CIEND=-10,324;CIPOS95=-82,1;CIEND95=-2,91;MATEID=157415_1;EVENT=157415;SECONDARY;SU=8;PE=8;SR=0;ALG=PROD;AF=0.0005346;NSAMP=9;MSQ=28.05;AN=16834;AC=9;NS=8438;AC_Hom=0;AC_Het=9;AC_Hemi=0;MAF=0.000533302;HWE=1;NFAM=9
2	43290347	29062_1	N	]14:102639165]N	1176.4	LOW	SVTYPE=BND;POS=43290347;STRANDS=-+:4;IMPRECISE;CIPOS=-198,10;CIEND=-10,379;CIPOS95=-90,2;CIEND95=-1,107;MATEID=29062_2;EVENT=29062;SU=4;PE=4;SR=0;ALG=PROD;AF=0.003267;NSAMP=55;MSQ=20.1;AN=16834;AC=55;NS=8438;AC_Hom=0;AC_Het=55;AC_Hemi=0;MAF=0.00325907;HWE=1;NFAM=49
2	43302095	157416	N	<DEL>	737.62	PASS	SVTYPE=DEL;POS=43302095;SVLEN=-791;END=43302886;STRANDS=+-:25;IMPRECISE;CIPOS=-6,10;CIEND=-10,9;CIPOS95=0,0;CIEND95=-1,0;SU=25;PE=21;SR=4;ALG=PROD;AF=5.94e-05;NSAMP=1;MSQ=737.62;AN=16834;AC=1;NS=8438;AC_Hom=0;AC_Het=1;AC_Hemi=0;MAF=5.92557e-05;HWE=1;NFAM=1
2	43306766	157417	N	<DEL>	617.37	PASS	SVTYPE=DEL;POS=43306766;SVLEN=-1283;END=43308049;STRANDS=+-:28;CIPOS=-3,2;CIEND=-3,1;CIPOS95=0,0;CIEND95=0,0;SU=28;PE=18;SR=10;ALG=PROD;AF=5.94e-05;NSAMP=1;MSQ=617.37;AN=16834;AC=1;NS=8438;AC_Hom=0;AC_Het=1;AC_Hemi=0;MAF=5.92557e-05;HWE=1;NFAM=1
2	43321580	157418_1	N	N[2:43321869[	899.89	PASS	SVTYPE=BND;POS=43321580;STRANDS=+-:26;CIPOS=-24,22;CIEND=-23,22;CIPOS95=0,0;CIEND95=0,0;MATEID=157418_2;EVENT=157418;SU=26;PE=3;SR=23;ALG=PROD;AF=0.0001188;NSAMP=2;MSQ=449.52;AN=16834;AC=2;NS=8438;AC_Hom=0;AC_Het=2;AC_Hemi=0;MAF=0.000118511;HWE=1;NFAM=1
2	43321652	270364	N	<DUP>	136.81	PASS	SVTYPE=DUP;POS=43321652;SVLEN=2075;END=43323727;STRANDS=-+:13;IMPRECISE;CIPOS=-161,10;CIEND=-10,247;CIPOS95=-50,3;CIEND95=-2,61;SU=13;PE=13;SR=0;ALG=PROD;AF=0.0001188;NSAMP=1;MSQ=135.99;AN=16834;AC=2;NS=8438;AC_Hom=2;AC_Het=0;AC_Hemi=0;MAF=0.000118511;HWE=5.92593e-05;NFAM=1
2	43321869	157418_2	N	]2:43321580]N	899.89	PASS	SVTYPE=BND;POS=43321580;STRANDS=+-:26;CIPOS=-23,22;CIEND=-24,22;CIPOS95=0,0;CIEND95=0,0;MATEID=157418_1;EVENT=157418;SECONDARY;SU=26;PE=3;SR=23;ALG=PROD;AF=0.0001188;NSAMP=2;MSQ=449.52;AN=16834;AC=2;NS=8438;AC_Hom=0;AC_Het=2;AC_Hemi=0;MAF=0.000118511;HWE=1;NFAM=1
2	43322403	157419	N	<DEL>	1318.47	PASS	SVTYPE=DEL;POS=43322403;SVLEN=-1544;END=43323947;STRANDS=+-:57;IMPRECISE;CIPOS=-45,126;CIEND=-97,10;CIPOS95=-13,13;CIEND95=-15,10;SU=57;PE=57;SR=0;ALG=PROD;AF=0.0002376;NSAMP=4;MSQ=329.62;AN=16834;AC=4;NS=8438;AC_Hom=0;AC_Het=4;AC_Hemi=0;MAF=0.000237023;HWE=1;NFAM=4
2	43327936	157420	N	<DEL>	183.24	PASS	SVTYPE=DEL;POS=43327936;SVLEN=-80;END=43328016;STRANDS=+-:5;IMPRECISE;CIPOS=-8,6;CIEND=-9,10;CIPOS95=-1,0;CIEND95=0,1;SU=5;PE=0;SR=5;ALG=PROD;AF=5.94e-05;NSAMP=1;MSQ=182.85;AN=16834;AC=1;NS=8438;AC_Hom=0;AC_Het=1;AC_Hemi=0;MAF=5.92557e-05;HWE=1;NFAM=1
2	43335215	157421	N	<DEL>	1299.17	PASS	SVTYPE=DEL;POS=43335215;SVLEN=-178;END=43335393;STRANDS=+-:4;CIPOS=-9,8;CIEND=-9,8;CIPOS95=0,0;CIEND95=0,0;SU=4;PE=0;SR=4;ALG=PROD;AF=0.000594;NSAMP=10;MSQ=128.97;AN=16834;AC=10;NS=8438;AC_Hom=0;AC_Het=10;AC_Hemi=0;MAF=0.000592557;HWE=1;NFAM=3
2	43346580	270365	N	<DUP>	95.73	PASS	SVTYPE=DUP;POS=43346580;SVLEN=131;END=43346711;STRANDS=-+:7;CIPOS=-5,4;CIEND=-5,4;CIPOS95=0,0;CIEND95=0,0;SU=7;PE=0;SR=7;ALG=PROD;AF=5.94e-05;NSAMP=1;MSQ=87.69;AN=16834;AC=1;NS=8438;AC_Hom=0;AC_Het=1;AC_Hemi=0;MAF=5.92557e-05;HWE=1;NFAM=1
2	43357002	157422	N	<DEL>	557.64	PASS	SVTYPE=DEL;POS=43357002;SVLEN=-419;END=43357421;STRANDS=+-:17;CIPOS=-10,10;CIEND=-10,10;CIPOS95=0,0;CIEND95=0,0;SU=17;PE=5;SR=12;ALG=PROD;AF=5.94e-05;NSAMP=1;MSQ=557.51;AN=16834;AC=1;NS=8438;AC_Hom=0;AC_Het=1;AC_Hemi=0;MAF=5.92557e-05;HWE=1;NFAM=1
2	43366397	157424	N	<DEL>	200.82	PASS	SVTYPE=DEL;POS=43366397;SVLEN=-1629;END=43368026;STRANDS=+-:10;IMPRECISE;CIPOS=-10,360;CIEND=-357,10;CIPOS95=-2,70;CIEND95=-62,1;SU=10;PE=10;SR=0;ALG=PROD;AF=5.94e-05;NSAMP=1;MSQ=200.82;AN=16834;AC=1;NS=8438;AC_Hom=0;AC_Het=1;AC_Hemi=0;MAF=5.92557e-05;HWE=1;NFAM=1
2	43388565	270366	N	<DUP>	81.04	PASS	SVTYPE=DUP;POS=43388565;SVLEN=6174;END=43394739;STRANDS=-+:9;IMPRECISE;CIPOS=-131,10;CIEND=-10,280;CIPOS95=-53,3;CIEND95=-2,69;SU=9;PE=9;SR=0;ALG=PROD;AF=5.94e-05;NSAMP=1;MSQ=80.66;AN=16834;AC=1;NS=8438;AC_Hom=0;AC_Het=1;AC_Hemi=0;MAF=5.92557e-05;HWE=1;NFAM=1
2	43409417	157425_1	N	N[2:43409703[	670.93	LOW	SVTYPE=BND;POS=43409417;STRANDS=+-:29;CIPOS=-49,48;CIEND=-49,44;CIPOS95=0,0;CIEND95=0,0;MATEID=157425_2;EVENT=157425;SU=29;PE=0;SR=29;ALG=PROD;AF=0.001129;NSAMP=19;MSQ=33.83;AN=16834;AC=19;NS=8438;AC_Hom=0;AC_Het=19;AC_Hemi=0;MAF=0.00112586;HWE=1;NFAM=19
2	43409422	157426	N	<DEL>	836.17	PASS	SVTYPE=DEL;POS=43409422;SVLEN=-623;END=43410045;STRANDS=+-:33;CIPOS=-24,24;CIEND=-20,20;CIPOS95=0,0;CIEND95=0,0;SU=33;PE=21;SR=12;ALG=PROD;AF=0.0001188;NSAMP=2;MSQ=418.09;AN=16834;AC=2;NS=8438;AC_Hom=0;AC_Het=2;AC_Hemi=0;MAF=0.000118511;HWE=1;NFAM=2
2	43409703	157425_2	N	]2:43409417]N	670.93	LOW	SVTYPE=BND;POS=43409417;STRANDS=+-:29;CIPOS=-49,44;CIEND=-49,48;CIPOS95=0,0;CIEND95=0,0;MATEID=157425_1;EVENT=157425;SECONDARY;SU=29;PE=0;SR=29;ALG=PROD;AF=0.001129;NSAMP=19;MSQ=33.83;AN=16834;AC=19;NS=8438;AC_Hom=0;AC_Het=19;AC_Hemi=0;MAF=0.00112586;HWE=1;NFAM=19
2	43410719	28240_1	N	[12:122160755[N	282758	LOW	SVTYPE=BND;POS=43410719;STRANDS=--:347;CIPOS=-3,4;CIEND=-5,2;CIPOS95=0,0;CIEND95=0,0;MATEID=28240_2;EVENT=28240;SU=347;PE=186;SR=161;ALG=PROD;AF=0.301;NSAMP=4534;MSQ=62.02;AN=16834;AC=5067;NS=8438;AC_Hom=1072;AC_Het=4008;AC_Hemi=0;MAF=0.301019;HWE=1.97253e-33;NFAM=4063
2	43416245	270367	N	<DUP>	59.72	PASS	SVTYPE=DUP;POS=43416245;SVLEN=2516;END=43418761;STRANDS=-+:8;IMPRECISE;CIPOS=-245,10;CIEND=-10,403;CIPOS95=-123,1;CIEND95=-1,108;SU=8;PE=8;SR=0;ALG=PROD;AF=5.94e-05;NSAMP=1;MSQ=58.94;AN=16834;AC=1;NS=8438;AC_Hom=0;AC_Het=1;AC_Hemi=0;MAF=5.92557e-05;HWE=1;NFAM=1
2	43418166	157427	N	<DEL:ME:SINE|Alu|AluY>	2889.2	PASS	SVTYPE=MEI;POS=43418166;SVLEN=-324;END=43418490;STRANDS=+-:82;CIPOS=-4,2;CIEND=-5,3;CIPOS95=0,0;CIEND95=0,0;SU=82;PE=20;SR=62;ALG=PROD;AF=0.0004158;NSAMP=7;MSQ=412.74;AN=16834;AC=7;NS=8438;AC_Hom=0;AC_Het=7;AC_Hemi=0;MAF=0.00041479;HWE=1;NFAM=7
2	43418302	270368	N	<DUP>	40.73	PASS	SVTYPE=DUP;POS=43418302;SVLEN=5188;END=43423490;STRANDS=-+:5;IMPRECISE;CIPOS=-207,10;CIEND=-10,323;CIPOS95=-92,2;CIEND95=-2,95;SU=5;PE=5;SR=0;ALG=PROD;AF=5.94e-05;NSAMP=1;MSQ=27.3;AN=16834;AC=1;NS=8438;AC_Hom=0;AC_Het=1;AC_Hemi=0;MAF=5.92557e-05;HWE=1;NFAM=1
2	43419853	29079_1	N	N]14:107033796]	649.09	LOW	SVTYPE=BND;POS=43419853;STRANDS=++:4;IMPRECISE;CIPOS=-10,485;CIEND=-10,436;CIPOS95=0,156;CIEND95=0,139;MATEID=29079_2;EVENT=29079;SU=4;PE=4;SR=0;ALG=PROD;AF=0.001901;NSAMP=32;MSQ=18.24;AN=16834;AC=32;NS=8438;AC_Hom=0;AC_Het=32;AC_Hemi=0;MAF=0.00189618;HWE=1;NFAM=32
2	43419853	29083_1	N	N]14:107258284]	1098.33	LOW	SVTYPE=BND;POS=43419853;STRANDS=++:4;IMPRECISE;CIPOS=-8,537;CIEND=-10,518;CIPOS95=0,189;CIEND95=-1,160;MATEID=29083_2;EVENT=29083;SU=4;PE=4;SR=0;ALG=PROD;AF=0.002554;NSAMP=43;MSQ=23.05;AN=16834;AC=43;NS=8438;AC_Hom=0;AC_Het=44;AC_Hemi=0;MAF=0.00260725;HWE=1;NFAM=43
2	43422723	27552_1	N	[11:82004660[N	609.24	LOW	SVTYPE=BND;POS=43422723;STRANDS=--:4;IMPRECISE;CIPOS=-443,30;CIEND=-220,30;CIPOS95=-129,30;CIEND95=-86,30;MATEID=27552_2;EVENT=27552;SU=4;PE=4;SR=0;ALG=PROD;AF=0.001366;NSAMP=23;MSQ=25.41;AN=16834;AC=23;NS=8438;AC_Hom=0;AC_Het=23;AC_Hemi=0;MAF=0.00136288;HWE=1;NFAM=23
2	43422723	33164_1	N	]4:186906354]N	590.27	LOW	SVTYPE=BND;POS=43422723;STRANDS=-+:4;IMPRECISE;CIPOS=-481,10;CIEND=-10,470;CIPOS95=-177,1;CIEND95=-1,156;MATEID=33164_2;EVENT=33164;SU=4;PE=4;SR=0;ALG=PROD;AF=0.001723;NSAMP=29;MSQ=18.87;AN=16834;AC=29;NS=8438;AC_Hom=0;AC_Het=29;AC_Hemi=0;MAF=0.00171842;HWE=1;NFAM=29
2	43422724	29379_1	N	]15:85471814]N	596.95	LOW	SVTYPE=BND;POS=43422724;STRANDS=-+:4;IMPRECISE;CIPOS=-455,50;CIEND=-50,397;CIPOS95=-157,50;CIEND95=-50,105;MATEID=29379_2;EVENT=29379;SU=4;PE=4;SR=0;ALG=PROD;AF=0.00196;NSAMP=33;MSQ=16.7;AN=16834;AC=33;NS=8438;AC_Hom=0;AC_Het=33;AC_Hemi=0;MAF=0.00195544;HWE=1;NFAM=33
2	43422724	30102_1	N	]17:48751270]N	955.75	LOW	SVTYPE=BND;POS=43422724;STRANDS=-+:8;IMPRECISE;CIPOS=-559,30;CIEND=-30,316;CIPOS95=-163,30;CIEND95=-30,54;MATEID=30102_2;EVENT=30102;SU=8;PE=8;SR=0;ALG=PROD;AF=0.002198;NSAMP=37;MSQ=24.86;AN=16834;AC=37;NS=8438;AC_Hom=0;AC_Het=37;AC_Hemi=0;MAF=0.00219246;HWE=1;NFAM=37
2	43422724	303761_1	N	[2:140732718[N	275.76	LOW	SVTYPE=BND;POS=43422724;STRANDS=--:4;IMPRECISE;CIPOS=-563,8;CIEND=-242,10;CIPOS95=-195,1;CIEND95=-108,2;MATEID=303761_2;EVENT=303761;SU=4;PE=4;SR=0;ALG=PROD;AF=0.0009505;NSAMP=16;MSQ=15.53;AN=16834;AC=16;NS=8438;AC_Hom=0;AC_Het=16;AC_Hemi=0;MAF=0.000948092;HWE=1;NFAM=16
2	43422725	30728_1	N	]19:29586310]N	15.2	LOW	SVTYPE=BND;POS=43422725;STRANDS=-+:4;IMPRECISE;CIPOS=-369,30;CIEND=-30,398;CIPOS95=-179,30;CIEND95=-30,93;MATEID=30728_2;EVENT=30728;SU=4;PE=4;SR=0;ALG=PROD;AF=0.0001188;NSAMP=2;MSQ=7;AN=16834;AC=2;NS=8438;AC_Hom=0;AC_Het=2;AC_Hemi=0;MAF=0.000118511;HWE=1;NFAM=2
2	43422725	31360_1	N	]21:41011276]N	144.71	LOW	SVTYPE=BND;POS=43422725;STRANDS=-+:9;IMPRECISE;CIPOS=-535,30;CIEND=-30,269;CIPOS95=-142,30;CIEND95=-30,45;MATEID=31360_2;EVENT=31360;SU=9;PE=9;SR=0;ALG=PROD;AF=0.0005346;NSAMP=9;MSQ=14.11;AN=16834;AC=9;NS=8438;AC_Hom=0;AC_Het=9;AC_Hemi=0;MAF=0.000533302;HWE=1;NFAM=9
2	43422725	35037_1	N	]7:97769411]N	71.44	LOW	SVTYPE=BND;POS=43422725;STRANDS=-+:4;IMPRECISE;CIPOS=-542,50;CIEND=-50,460;CIPOS95=-175,50;CIEND95=-50,113;MATEID=35037_2;EVENT=35037;SU=4;PE=4;SR=0;ALG=PROD;AF=0.0001188;NSAMP=2;MSQ=31.44;AN=16834;AC=2;NS=8438;AC_Hom=0;AC_Het=2;AC_Hemi=0;MAF=0.000118511;HWE=1;NFAM=2
2	43422728	28372_1	N	[13:30610601[N	644.94	LOW	SVTYPE=BND;POS=43422728;STRANDS=--:14;IMPRECISE;CIPOS=-481,45;CIEND=-183,50;CIPOS95=-123,45;CIEND95=-30,30;MATEID=28372_2;EVENT=28372;SU=14;PE=14;SR=0;ALG=PROD;AF=0.001782;NSAMP=30;MSQ=20.39;AN=16834;AC=30;NS=8438;AC_Hom=0;AC_Het=30;AC_Hemi=0;MAF=0.00177767;HWE=1;NFAM=30
2	43422797	27310_1	N	N]11:121953882]	232.85	LOW	SVTYPE=BND;POS=43422797;STRANDS=++:14;IMPRECISE;CIPOS=-30,228;CIEND=-27,482;CIPOS95=-30,32;CIEND95=-27,131;MATEID=27310_2;EVENT=27310;SU=14;PE=14;SR=0;ALG=PROD;AF=0.0006534;NSAMP=11;MSQ=19.28;AN=16834;AC=11;NS=8438;AC_Hom=0;AC_Het=11;AC_Hemi=0;MAF=0.000651813;HWE=1;NFAM=11
2	43422824	4398_2	N	N]1:203593447]	5976.43	LOW	SVTYPE=BND;POS=43422824;STRANDS=++:55;IMPRECISE;CIPOS=-50,197;CIEND=-8,392;CIPOS95=-10,10;CIEND95=-8,79;MATEID=4398_1;EVENT=4398;SECONDARY;SU=55;PE=55;SR=0;ALG=PROD;AF=0.01117;NSAMP=188;MSQ=30.88;AN=16834;AC=188;NS=8438;AC_Hom=0;AC_Het=190;AC_Hemi=0;MAF=0.0112586;HWE=0.628948;NFAM=184
2	43422881	4399_2	N	[1:203593331[N	449.69	LOW	SVTYPE=BND;POS=43422881;STRANDS=--:4;IMPRECISE;CIPOS=-265,50;CIEND=-553,50;CIPOS95=-97,50;CIEND95=-153,50;MATEID=4399_1;EVENT=4399;SECONDARY;SU=4;PE=4;SR=0;ALG=PROD;AF=0.001069;NSAMP=18;MSQ=22.6;AN=16834;AC=18;NS=8438;AC_Hom=0;AC_Het=18;AC_Hemi=0;MAF=0.0010666;HWE=1;NFAM=18
2	43426116	157428	N	<DEL:ME:SINE|Alu|AluSz>	53.32	PASS	SVTYPE=MEI;POS=43426116;SVLEN=-314;END=43426430;STRANDS=+-:19;CIPOS=-30,30;CIEND=-30,30;CIPOS95=0,0;CIEND95=0,0;SU=19;PE=0;SR=19;ALG=PROD;AF=0.0002376;NSAMP=4;MSQ=12.79;AN=16834;AC=4;NS=8438;AC_Hom=0;AC_Het=4;AC_Hemi=0;MAF=0.000237023;HWE=1;NFAM=4
2	43426416	157429	N	<DEL>	143.58	PASS	SVTYPE=DEL;POS=43426416;SVLEN=-1309;END=43427725;STRANDS=+-:11;IMPRECISE;CIPOS=-10,261;CIEND=-283,10;CIPOS95=-1,69;CIEND95=-53,2;SU=11;PE=11;SR=0;ALG=PROD;AF=5.94e-05;NSAMP=1;MSQ=143.58;AN=16834;AC=1;NS=8438;AC_Hom=0;AC_Het=1;AC_Hemi=0;MAF=5.92557e-05;HWE=1;NFAM=1
2	43446174	157430_1	N	N[2:43446405[	61.72	LOW	SVTYPE=BND;POS=43446174;STRANDS=+-:4;IMPRECISE;CIPOS=-9,8;CIEND=-8,5;CIPOS95=0,0;CIEND95=-1,0;MATEID=157430_2;EVENT=157430;SU=4;PE=0;SR=4;ALG=PROD;AF=0.0002376;NSAMP=4;MSQ=13.04;AN=16834;AC=4;NS=8438;AC_Hom=0;AC_Het=4;AC_Hemi=0;MAF=0.000237023;HWE=1;NFAM=4
2	43446405	157430_2	N	]2:43446174]N	61.72	LOW	SVTYPE=BND;POS=43446174;STRANDS=+-:4;IMPRECISE;CIPOS=-8,5;CIEND=-9,8;CIPOS95=-1,0;CIEND95=0,0;MATEID=157430_1;EVENT=157430;SECONDARY;SU=4;PE=0;SR=4;ALG=PROD;AF=0.0002376;NSAMP=4;MSQ=13.04;AN=16834;AC=4;NS=8438;AC_Hom=0;AC_Het=4;AC_Hemi=0;MAF=0.000237023;HWE=1;NFAM=4
2	43446823	157431_1	N	N[2:43446884[	341.74	LOW	SVTYPE=BND;POS=43446823;STRANDS=+-:11;CIPOS=-25,24;CIEND=-25,24;CIPOS95=0,0;CIEND95=0,0;MATEID=157431_2;EVENT=157431;SU=11;PE=0;SR=11;ALG=PROD;AF=0.0001188;NSAMP=2;MSQ=170.83;AN=16834;AC=2;NS=8438;AC_Hom=0;AC_Het=2;AC_Hemi=0;MAF=0.000118511;HWE=1;NFAM=2
2	43446884	157431_2	N	]2:43446823]N	341.74	LOW	SVTYPE=BND;POS=43446823;STRANDS=+-:11;CIPOS=-25,24;CIEND=-25,24;CIPOS95=0,0;CIEND95=0,0;MATEID=157431_1;EVENT=157431;SECONDARY;SU=11;PE=0;SR=11;ALG=PROD;AF=0.0001188;NSAMP=2;MSQ=170.83;AN=16834;AC=2;NS=8438;AC_Hom=0;AC_Het=2;AC_Hemi=0;MAF=0.000118511;HWE=1;NFAM=2
2	43451784	157432	N	<DEL>	90.21	PASS	SVTYPE=DEL;POS=43451784;SVLEN=-286;END=43452070;STRANDS=+-:8;CIPOS=-29,28;CIEND=-27,28;CIPOS95=0,0;CIEND95=0,0;SU=8;PE=0;SR=8;ALG=PROD;AF=0.0002972;NSAMP=5;MSQ=16.37;AN=16822;AC=5;NS=8432;AC_Hom=0;AC_Het=5;AC_Hemi=0;MAF=0.00029649;HWE=1;NFAM=5
2	43452271	157433_1	N	N[2:43452620[	33.16	LOW	SVTYPE=BND;POS=43452271;STRANDS=+-:6;IMPRECISE;CIPOS=-6,5;CIEND=-8,5;CIPOS95=0,0;CIEND95=-1,0;MATEID=157433_2;EVENT=157433;SU=6;PE=0;SR=6;ALG=PROD;AF=5.94e-05;NSAMP=1;MSQ=29.74;AN=16834;AC=1;NS=8438;AC_Hom=0;AC_Het=1;AC_Hemi=0;MAF=5.92557e-05;HWE=1;NFAM=1
2	43452620	157433_2	N	]2:43452271]N	33.16	LOW	SVTYPE=BND;POS=43452271;STRANDS=+-:6;IMPRECISE;CIPOS=-8,5;CIEND=-6,5;CIPOS95=-1,0;CIEND95=0,0;MATEID=157433_1;EVENT=157433;SECONDARY;SU=6;PE=0;SR=6;ALG=PROD;AF=5.94e-05;NSAMP=1;MSQ=29.74;AN=16834;AC=1;NS=8438;AC_Hom=0;AC_Het=1;AC_Hemi=0;MAF=5.92557e-05;HWE=1;NFAM=1
2	43456959	33228_1	N	[5:10508848[N	8486.72	LOW	SVTYPE=BND;POS=43456959;STRANDS=--:100;CIPOS=-10,9;CIEND=-10,4;CIPOS95=0,0;CIEND95=0,0;MATEID=33228_2;EVENT=33228;SU=100;PE=79;SR=21;ALG=PROD;AF=0.01782;NSAMP=300;MSQ=27.47;AN=16834;AC=300;NS=8438;AC_Hom=0;AC_Het=300;AC_Hemi=0;MAF=0.0177767;HWE=0.116989;NFAM=298
2	43456959	33229_1	N	N]5:10508949]	1064	LOW	SVTYPE=BND;POS=43456959;STRANDS=++:64;CIPOS=-10,9;CIEND=-8,8;CIPOS95=0,0;CIEND95=0,0;MATEID=33229_2;EVENT=33229;SU=64;PE=42;SR=22;ALG=PROD;AF=0.00202;NSAMP=34;MSQ=30.46;AN=16834;AC=34;NS=8438;AC_Hom=0;AC_Het=34;AC_Hemi=0;MAF=0.0020147;HWE=1;NFAM=34
2	43468917	270369	N	<DUP>	260.26	PASS	SVTYPE=DUP;POS=43468917;SVLEN=70815;END=43539732;STRANDS=-+:27;CIPOS=-10,10;CIEND=-4,2;CIPOS95=0,0;CIEND95=0,0;SU=27;PE=17;SR=10;ALG=PROD;AF=5.94e-05;NSAMP=1;MSQ=259.72;AN=16834;AC=1;NS=8438;AC_Hom=0;AC_Het=1;AC_Hemi=0;MAF=5.92557e-05;HWE=1;NFAM=1
2	43472350	157434	N	<DEL>	197.76	PASS	SVTYPE=DEL;POS=43472350;SVLEN=-3040;END=43475390;STRANDS=+-:10;IMPRECISE;CIPOS=-10,259;CIEND=-190,10;CIPOS95=-2,68;CIEND95=-60,2;SU=10;PE=10;SR=0;ALG=PROD;AF=5.94e-05;NSAMP=1;MSQ=197.75;AN=16834;AC=1;NS=8438;AC_Hom=0;AC_Het=1;AC_Hemi=0;MAF=5.92557e-05;HWE=1;NFAM=1
2	43475268	31849_1	N	]3:60109698]N	477.44	LOW	SVTYPE=BND;POS=43475268;STRANDS=-+:25;IMPRECISE;CIPOS=-561,52;CIEND=-138,340;CIPOS95=-165,52;CIEND95=-101,101;MATEID=31849_2;EVENT=31849;SU=25;PE=25;SR=0;ALG=SUM;AF=0.001544;NSAMP=26;MSQ=16.52;AN=16834;AC=26;NS=8438;AC_Hom=0;AC_Het=26;AC_Hemi=0;MAF=0.00154065;HWE=1;NFAM=25
2	43475275	36796_1	N	[X:53039772[N	58.75	LOW	SVTYPE=BND;POS=43475275;STRANDS=--:4;IMPRECISE;CIPOS=-488,7;CIEND=-362,10;CIPOS95=-170,0;CIEND95=-145,1;MATEID=36796_2;EVENT=36796;SU=4;PE=4;SR=0;ALG=PROD;AF=0.0002376;NSAMP=4;MSQ=11.18;AN=16834;AC=4;NS=8438;AC_Hom=0;AC_Het=4;AC_Hemi=0;MAF=0.000237023;HWE=1;NFAM=4
2	43475387	31850_1	N	N[3:60109852[	129.53	LOW	SVTYPE=BND;POS=43475387;STRANDS=+-:4;IMPRECISE;CIPOS=-49,592;CIEND=-439,50;CIPOS95=-49,191;CIEND95=-166,50;MATEID=31850_2;EVENT=31850;SU=4;PE=4;SR=0;ALG=PROD;AF=0.0003564;NSAMP=6;MSQ=20.5;AN=16834;AC=6;NS=8438;AC_Hom=0;AC_Het=6;AC_Hemi=0;MAF=0.000355534;HWE=1;NFAM=6
2	43475837	157435	N	<DEL>	530.58	PASS	SVTYPE=DEL;POS=43475837;SVLEN=-1043;END=43476880;STRANDS=+-:22;CIPOS=-4,3;CIEND=-5,2;CIPOS95=0,0;CIEND95=0,0;SU=22;PE=15;SR=7;ALG=PROD;AF=5.94e-05;NSAMP=1;MSQ=530.58;AN=16834;AC=1;NS=8438;AC_Hom=0;AC_Het=1;AC_Hemi=0;MAF=5.92557e-05;HWE=1;NFAM=1
2	43493023	157436	N	<DEL>	134.9	PASS	SVTYPE=DEL;POS=43493023;SVLEN=-132;END=43493155;STRANDS=+-:6;CIPOS=-6,5;CIEND=-6,5;CIPOS95=0,0;CIEND95=0,0;SU=6;PE=0;SR=6;ALG=PROD;AF=5.94e-05;NSAMP=1;MSQ=134.88;AN=16834;AC=1;NS=8438;AC_Hom=0;AC_Het=1;AC_Hemi=0;MAF=5.92557e-05;HWE=1;NFAM=1
2	43523396	157437	N	<DEL>	15057.1	PASS	SVTYPE=DEL;POS=43523396;SVLEN=-11184;END=43534580;STRANDS=+-:643;CIPOS=-4,4;CIEND=-5,2;CIPOS95=0,0;CIEND95=0,0;SU=643;PE=344;SR=299;ALG=PROD;AF=0.00202;NSAMP=34;MSQ=442.86;AN=16834;AC=34;NS=8438;AC_Hom=0;AC_Het=34;AC_Hemi=0;MAF=0.0020147;HWE=1;NFAM=11
2	43524111	28450_1	N	N[13:49951892[	2800.72	LOW	SVTYPE=BND;POS=43524111;STRANDS=+-:55;IMPRECISE;CIPOS=-47,195;CIEND=-328,24;CIPOS95=-10,10;CIEND95=-68,24;MATEID=28450_2;EVENT=28450;SU=55;PE=55;SR=0;ALG=PROD;AF=0.00796;NSAMP=134;MSQ=19.82;AN=16834;AC=134;NS=8438;AC_Hom=0;AC_Het=134;AC_Hemi=0;MAF=0.00794027;HWE=1;NFAM=132
2	43559086	4400_2	N	N]1:156262213]	187.8	LOW	SVTYPE=BND;POS=43559086;STRANDS=++:8;CIPOS=-29,28;CIEND=-29,28;CIPOS95=0,0;CIEND95=0,0;MATEID=4400_1;EVENT=4400;SECONDARY;SU=8;PE=0;SR=8;ALG=PROD;AF=0.000594;NSAMP=10;MSQ=16.75;AN=16834;AC=10;NS=8438;AC_Hom=0;AC_Het=10;AC_Hemi=0;MAF=0.000592557;HWE=1;NFAM=10
2	43573557	157438	N	<DEL>	886.91	PASS	SVTYPE=DEL;POS=43573557;SVLEN=-105;END=43573662;STRANDS=+-:36;CIPOS=-6,5;CIEND=-6,5;CIPOS95=0,0;CIEND95=0,0;SU=36;PE=1;SR=35;ALG=PROD;AF=0.0004158;NSAMP=7;MSQ=126.7;AN=16834;AC=7;NS=8438;AC_Hom=0;AC_Het=7;AC_Hemi=0;MAF=0.00041479;HWE=1;NFAM=7
2	43575745	157439	N	<DEL>	3266.78	PASS	SVTYPE=DEL;POS=43575745;SVLEN=-7096;END=43582841;STRANDS=+-:138;CIPOS=-25,24;CIEND=-25,22;CIPOS95=0,0;CIEND95=0,0;SU=138;PE=88;SR=50;ALG=PROD;AF=0.0005346;NSAMP=9;MSQ=362.98;AN=16834;AC=9;NS=8438;AC_Hom=0;AC_Het=9;AC_Hemi=0;MAF=0.000533302;HWE=1;NFAM=9
2	43580135	157440	N	<DEL>	351.55	PASS	SVTYPE=DEL;POS=43580135;SVLEN=-253;END=43580388;STRANDS=+-:9;CIPOS=-4,3;CIEND=-4,3;CIPOS95=0,0;CIEND95=0,0;SU=9;PE=0;SR=9;ALG=PROD;AF=5.94e-05;NSAMP=1;MSQ=347.6;AN=16834;AC=1;NS=8438;AC_Hom=0;AC_Het=1;AC_Hemi=0;MAF=5.92557e-05;HWE=1;NFAM=1
2	43580936	157441	N	<DEL>	140.71	PASS	SVTYPE=DEL;POS=43580936;SVLEN=-27202;END=43608138;STRANDS=+-:6;IMPRECISE;CIPOS=-10,343;CIEND=-405,10;CIPOS95=-1,88;CIEND95=-136,0;SU=6;PE=6;SR=0;ALG=PROD;AF=5.94e-05;NSAMP=1;MSQ=140.7;AN=16834;AC=1;NS=8438;AC_Hom=0;AC_Het=1;AC_Hemi=0;MAF=5.92557e-05;HWE=1;NFAM=1
2	43592622	157442	N	<DEL>	131.88	PASS	SVTYPE=DEL;POS=43592622;SVLEN=-2476;END=43595098;STRANDS=+-:7;IMPRECISE;CIPOS=-10,340;CIEND=-197,10;CIPOS95=-2,62;CIEND95=-97,2;SU=7;PE=7;SR=0;ALG=PROD;AF=5.94e-05;NSAMP=1;MSQ=131.88;AN=16834;AC=1;NS=8438;AC_Hom=0;AC_Het=1;AC_Hemi=0;MAF=5.92557e-05;HWE=1;NFAM=1
2	43593459	157443	N	<DEL>	374.68	PASS	SVTYPE=DEL;POS=43593459;SVLEN=-20529;END=43613988;STRANDS=+-:17;CIPOS=-3,2;CIEND=-3,1;CIPOS95=0,0;CIEND95=0,0;SU=17;PE=7;SR=10;ALG=PROD;AF=5.94e-05;NSAMP=1;MSQ=374.66;AN=16834;AC=1;NS=8438;AC_Hom=0;AC_Het=1;AC_Hemi=0;MAF=5.92557e-05;HWE=1;NFAM=1
2	43614700	32043_1	N	N[3:105828856[	8763.11	LOW	SVTYPE=BND;POS=43614700;STRANDS=+-:393;IMPRECISE;CIPOS=-9,10;CIEND=-10,8;CIPOS95=0,0;CIEND95=-1,1;MATEID=32043_2;EVENT=32043;SU=393;PE=378;SR=15;ALG=PROD;AF=0.007069;NSAMP=119;MSQ=73.48;AN=16834;AC=119;NS=8438;AC_Hom=0;AC_Het=119;AC_Hemi=0;MAF=0.00705143;HWE=1;NFAM=115
2	43622636	157444_1	N	N[2:193082685[	3070.01	LOW	SVTYPE=BND;POS=43622636;STRANDS=+-:4;IMPRECISE;CIPOS=-10,456;CIEND=-260,10;CIPOS95=-2,139;CIEND95=-119,2;MATEID=157444_2;EVENT=157444;SU=4;PE=4;SR=0;ALG=PROD;AF=0.004218;NSAMP=71;MSQ=43.03;AN=16834;AC=71;NS=8438;AC_Hom=0;AC_Het=71;AC_Hemi=0;MAF=0.00420716;HWE=1;NFAM=71
2	43656298	157445_1	N	N[2:43657085[	33622.9	PASS	SVTYPE=BND;POS=43656298;STRANDS=+-:1362;CIPOS=-1,1;CIEND=-1,0;CIPOS95=0,0;CIEND95=0,0;MATEID=157445_2;EVENT=157445;SU=1362;PE=952;SR=410;ALG=PROD;AF=0.005287;NSAMP=89;MSQ=377.79;AN=16834;AC=89;NS=8438;AC_Hom=0;AC_Het=89;AC_Hemi=0;MAF=0.00527376;HWE=1;NFAM=74
2	43657085	157445_2	N	]2:43656298]N	33622.9	PASS	SVTYPE=BND;POS=43656298;STRANDS=+-:1362;CIPOS=-1,0;CIEND=-1,1;CIPOS95=0,0;CIEND95=0,0;MATEID=157445_1;EVENT=157445;SECONDARY;SU=1362;PE=952;SR=410;ALG=PROD;AF=0.005287;NSAMP=89;MSQ=377.79;AN=16834;AC=89;NS=8438;AC_Hom=0;AC_Het=89;AC_Hemi=0;MAF=0.00527376;HWE=1;NFAM=74
2	43658785	157446	N	<DEL>	555853	PASS	SVTYPE=DEL;POS=43658785;SVLEN=-503;END=43659288;STRANDS=+-:23358;CIPOS=-1,1;CIEND=-20,18;CIPOS95=0,0;CIEND95=0,0;SU=23358;PE=22724;SR=634;ALG=PROD;AF=0.1754;NSAMP=2531;MSQ=219.4;AN=16834;AC=2952;NS=8438;AC_Hom=842;AC_Het=2112;AC_Hemi=0;MAF=0.175041;HWE=2.85437e-31;NFAM=2388
2	43661723	28079_1	N	[12:83304996[N	103.37	LOW	SVTYPE=BND;POS=43661723;STRANDS=--:4;IMPRECISE;CIPOS=-420,6;CIEND=-420,6;CIPOS95=-161,0;CIEND95=-161,0;MATEID=28079_2;EVENT=28079;SU=4;PE=4;SR=0;ALG=PROD;AF=0.0001188;NSAMP=2;MSQ=50.69;AN=16834;AC=2;NS=8438;AC_Hom=0;AC_Het=2;AC_Hemi=0;MAF=0.000118511;HWE=1;NFAM=2
2	43678259	157447	N	<DEL>	155.81	PASS	SVTYPE=DEL;POS=43678259;SVLEN=-97;END=43678356;STRANDS=+-:6;CIPOS=-6,5;CIEND=-5,6;CIPOS95=0,0;CIEND95=0,0;SU=6;PE=0;SR=6;ALG=PROD;AF=5.94e-05;NSAMP=1;MSQ=155.8;AN=16834;AC=1;NS=8438;AC_Hom=0;AC_Het=1;AC_Hemi=0;MAF=5.92557e-05;HWE=1;NFAM=1
2	43695336	157448_1	N	N[2:43695420[	368.73	PASS	SVTYPE=BND;POS=43695336;STRANDS=+-:14;CIPOS=-10,10;CIEND=-10,10;CIPOS95=0,0;CIEND95=0,0;MATEID=157448_2;EVENT=157448;SU=14;PE=0;SR=14;ALG=PROD;AF=5.94e-05;NSAMP=1;MSQ=368.71;AN=16834;AC=1;NS=8438;AC_Hom=0;AC_Het=1;AC_Hemi=0;MAF=5.92557e-05;HWE=1;NFAM=1
2	43695420	157448_2	N	]2:43695336]N	368.73	PASS	SVTYPE=BND;POS=43695336;STRANDS=+-:14;CIPOS=-10,10;CIEND=-10,10;CIPOS95=0,0;CIEND95=0,0;MATEID=157448_1;EVENT=157448;SECONDARY;SU=14;PE=0;SR=14;ALG=PROD;AF=5.94e-05;NSAMP=1;MSQ=368.71;AN=16834;AC=1;NS=8438;AC_Hom=0;AC_Het=1;AC_Hemi=0;MAF=5.92557e-05;HWE=1;NFAM=1
2	43698592	157449	N	<DEL>	275.65	PASS	SVTYPE=DEL;POS=43698592;SVLEN=-3725;END=43702317;STRANDS=+-:15;CIPOS=-9,10;CIEND=-4,2;CIPOS95=0,0;CIEND95=0,0;SU=15;PE=5;SR=10;ALG=PROD;AF=5.94e-05;NSAMP=1;MSQ=275.65;AN=16834;AC=1;NS=8438;AC_Hom=0;AC_Het=1;AC_Hemi=0;MAF=5.92557e-05;HWE=1;NFAM=1
2	43702483	270370_1	N	]2:43703445]N	189.87	LOW	SVTYPE=BND;POS=43702483;STRANDS=-+:19;CIPOS=-5,2;CIEND=-3,3;CIPOS95=0,0;CIEND95=0,0;MATEID=270370_2;EVENT=270370;SU=19;PE=11;SR=8;ALG=PROD;AF=5.94e-05;NSAMP=1;MSQ=180.7;AN=16834;AC=1;NS=8438;AC_Hom=0;AC_Het=2;AC_Hemi=0;MAF=0.000118511;HWE=1;NFAM=1
2	43703445	270370_2	N	N[2:43702483[	189.87	LOW	SVTYPE=BND;POS=43702483;STRANDS=-+:19;CIPOS=-3,3;CIEND=-5,2;CIPOS95=0,0;CIEND95=0,0;MATEID=270370_1;EVENT=270370;SECONDARY;SU=19;PE=11;SR=8;ALG=PROD;AF=5.94e-05;NSAMP=1;MSQ=180.7;AN=16834;AC=1;NS=8438;AC_Hom=0;AC_Het=2;AC_Hemi=0;MAF=0.000118511;HWE=1;NFAM=1
2	43729068	157450_1	N	N[2:43729316[	144.55	LOW	SVTYPE=BND;POS=43729068;STRANDS=+-:13;CIPOS=-29,28;CIEND=-29,28;CIPOS95=0,0;CIEND95=0,0;MATEID=157450_2;EVENT=157450;SU=13;PE=0;SR=13;ALG=PROD;AF=0.0006534;NSAMP=11;MSQ=12.66;AN=16834;AC=11;NS=8438;AC_Hom=0;AC_Het=11;AC_Hemi=0;MAF=0.000651813;HWE=1;NFAM=11
2	43729316	157450_2	N	]2:43729068]N	144.55	LOW	SVTYPE=BND;POS=43729068;STRANDS=+-:13;CIPOS=-29,28;CIEND=-29,28;CIPOS95=0,0;CIEND95=0,0;MATEID=157450_1;EVENT=157450;SECONDARY;SU=13;PE=0;SR=13;ALG=PROD;AF=0.0006534;NSAMP=11;MSQ=12.66;AN=16834;AC=11;NS=8438;AC_Hom=0;AC_Het=11;AC_Hemi=0;MAF=0.000651813;HWE=1;NFAM=11
2	43742137	157452_1	N	N[2:43742492[	32515.3	LOW	SVTYPE=BND;POS=43742137;STRANDS=+-:10;IMPRECISE;CIPOS=-30,373;CIEND=-112,30;CIPOS95=-30,93;CIEND95=-32,30;MATEID=157452_2;EVENT=157452;SU=10;PE=10;SR=0;ALG=PROD;AF=0.04347;NSAMP=686;MSQ=45.53;AN=16678;AC=725;NS=8360;AC_Hom=78;AC_Het=648;AC_Hemi=0;MAF=0.0434211;HWE=1.85151e-07;NFAM=680
2	43742169	34874_1	N	]7:56275707]N	4398.31	LOW	SVTYPE=BND;POS=43742169;STRANDS=-+:6;IMPRECISE;CIPOS=-464,10;CIEND=-10,338;CIPOS95=-157,0;CIEND95=-1,119;MATEID=34874_2;EVENT=34874;SU=6;PE=6;SR=0;ALG=PROD;AF=0.0005369;NSAMP=5;MSQ=23.56;AN=9312;AC=5;NS=4668;AC_Hom=0;AC_Het=5;AC_Hemi=0;MAF=0.000535561;HWE=1;NFAM=5
2	43742265	36361_1	N	]9:132001407]N	14730.9	LOW	SVTYPE=BND;POS=43742265;STRANDS=-+:35;IMPRECISE;CIPOS=-303,21;CIEND=-50,248;CIPOS95=-69,21;CIEND95=-30,30;MATEID=36361_2;EVENT=36361;SU=35;PE=35;SR=0;ALG=PROD;AF=0.03103;NSAMP=497;MSQ=23.81;AN=16240;AC=504;NS=8141;AC_Hom=14;AC_Het=490;AC_Hemi=0;MAF=0.0309544;HWE=1;NFAM=465
2	43742273	32899_1	N	]4:131405923]N	12204.6	LOW	SVTYPE=BND;POS=43742273;STRANDS=-+:45;IMPRECISE;CIPOS=-253,50;CIEND=-50,135;CIPOS95=-59,50;CIEND95=-7,7;MATEID=32899_2;EVENT=32899;SU=45;PE=45;SR=0;ALG=PROD;AF=0.027;NSAMP=449;MSQ=26.18;AN=16780;AC=453;NS=8411;AC_Hom=8;AC_Het=446;AC_Hemi=0;MAF=0.0269885;HWE=0.531012;NFAM=447
2	43742307	33574_1	N	[5:105411016[N	5327.55	LOW	SVTYPE=BND;POS=43742307;STRANDS=--:4;IMPRECISE;CIPOS=-261,10;CIEND=-174,10;CIPOS95=-149,1;CIEND95=-77,2;MATEID=33574_2;EVENT=33574;SU=4;PE=4;SR=0;ALG=PROD;AF=0.001664;NSAMP=22;MSQ=20.95;AN=13224;AC=22;NS=6626;AC_Hom=0;AC_Het=22;AC_Hemi=0;MAF=0.00166013;HWE=1;NFAM=22
2	43742395	33612_1	N	N[5:116360531[	2665.82	LOW	SVTYPE=BND;POS=43742395;STRANDS=+-:5;IMPRECISE;CIPOS=-6,10;CIEND=-10,6;CIPOS95=-1,1;CIEND95=-2,1;MATEID=33612_2;EVENT=33612;SU=5;PE=3;SR=2;ALG=PROD;AF=0.001148;NSAMP=16;MSQ=21.52;AN=15678;AC=18;NS=7859;AC_Hom=4;AC_Het=14;AC_Hemi=0;MAF=0.00114518;HWE=3.70238e-05;NFAM=16
2	43742430	30391_1	N	N[18:42124857[	1743.93	LOW	SVTYPE=BND;POS=43742430;STRANDS=+-:5;IMPRECISE;CIPOS=-10,374;CIEND=-208,10;CIPOS95=-1,143;CIEND95=-109,1;MATEID=30391_2;EVENT=30391;SU=5;PE=5;SR=0;ALG=PROD;AF=0.001092;NSAMP=18;MSQ=18.82;AN=16484;AC=18;NS=8263;AC_Hom=0;AC_Het=18;AC_Hemi=0;MAF=0.00108919;HWE=1;NFAM=18
2	43742450	32900_1	N	N]4:131405816]	569.61	LOW	SVTYPE=BND;POS=43742450;STRANDS=++:4;IMPRECISE;CIPOS=-30,573;CIEND=-30,450;CIPOS95=-30,182;CIEND95=-30,116;MATEID=32900_2;EVENT=32900;SU=4;PE=4;SR=0;ALG=PROD;AF=0.001248;NSAMP=21;MSQ=22.47;AN=16822;AC=21;NS=8432;AC_Hom=0;AC_Het=21;AC_Hemi=0;MAF=0.00124526;HWE=1;NFAM=21
2	43742450	36362_1	N	N[9:132001383[	959.4	LOW	SVTYPE=BND;POS=43742450;STRANDS=+-:11;IMPRECISE;CIPOS=-50,458;CIEND=-171,50;CIPOS95=-50,111;CIEND95=-46,46;MATEID=36362_2;EVENT=36362;SU=11;PE=11;SR=0;ALG=PROD;AF=0.0004794;NSAMP=8;MSQ=30.4;AN=16686;AC=8;NS=8364;AC_Hom=0;AC_Het=8;AC_Hemi=0;MAF=0.00047824;HWE=1;NFAM=8
2	43742477	31124_1	N	N]20:50810150]	460.2	LOW	SVTYPE=BND;POS=43742477;STRANDS=++:4;CIPOS=-9,8;CIEND=-9,8;CIPOS95=0,0;CIEND95=0,0;MATEID=31124_2;EVENT=31124;SU=4;PE=0;SR=4;ALG=PROD;AF=0.00101;NSAMP=17;MSQ=25.78;AN=16834;AC=17;NS=8438;AC_Hom=0;AC_Het=17;AC_Hemi=0;MAF=0.00100735;HWE=1;NFAM=15
2	43742492	157452_2	N	]2:43742137]N	32515.3	LOW	SVTYPE=BND;POS=43742137;STRANDS=+-:10;IMPRECISE;CIPOS=-112,30;CIEND=-30,373;CIPOS95=-32,30;CIEND95=-30,93;MATEID=157452_1;EVENT=157452;SECONDARY;SU=10;PE=10;SR=0;ALG=PROD;AF=0.04347;NSAMP=686;MSQ=45.53;AN=16678;AC=725;NS=8360;AC_Hom=78;AC_Het=648;AC_Hemi=0;MAF=0.0434211;HWE=1.85151e-07;NFAM=680
2	43748061	157453_1	N	N[2:43748304[	806.9	LOW	SVTYPE=BND;POS=43748061;STRANDS=+-:12;IMPRECISE;CIPOS=-29,69;CIEND=-29,30;CIPOS95=-29,42;CIEND95=-2,2;MATEID=157453_2;EVENT=157453;SU=12;PE=0;SR=12;ALG=SUM;AF=0.002673;NSAMP=45;MSQ=16.12;AN=16834;AC=45;NS=8438;AC_Hom=0;AC_Het=45;AC_Hemi=0;MAF=0.00266651;HWE=1;NFAM=45
2	43748304	157453_2	N	]2:43748061]N	806.9	LOW	SVTYPE=BND;POS=43748061;STRANDS=+-:12;IMPRECISE;CIPOS=-29,30;CIEND=-29,69;CIPOS95=-2,2;CIEND95=-29,42;MATEID=157453_1;EVENT=157453;SECONDARY;SU=12;PE=0;SR=12;ALG=SUM;AF=0.002673;NSAMP=45;MSQ=16.12;AN=16834;AC=45;NS=8438;AC_Hom=0;AC_Het=45;AC_Hemi=0;MAF=0.00266651;HWE=1;NFAM=45
2	43776329	157454_1	N	N[2:43902670[	1666.33	PASS	SVTYPE=BND;POS=43776329;STRANDS=+-:61;CIPOS=-23,24;CIEND=-25,21;CIPOS95=0,0;CIEND95=0,0;MATEID=157454_2;EVENT=157454;SU=61;PE=51;SR=10;ALG=PROD;AF=0.0001188;NSAMP=2;MSQ=833.16;AN=16834;AC=2;NS=8438;AC_Hom=0;AC_Het=2;AC_Hemi=0;MAF=0.000118511;HWE=1;NFAM=2
2	43807564	157455	N	<DEL>	654.02	PASS	SVTYPE=DEL;POS=43807564;SVLEN=-262;END=43807826;STRANDS=+-:12;CIPOS=-28,30;CIEND=-26,25;CIPOS95=0,0;CIEND95=0,0;SU=12;PE=4;SR=8;ALG=PROD;AF=0.0001782;NSAMP=3;MSQ=217.73;AN=16834;AC=3;NS=8438;AC_Hom=0;AC_Het=3;AC_Hemi=0;MAF=0.000177767;HWE=1;NFAM=3
2	43808678	157456_1	N	N[2:43808761[	989.09	LOW	SVTYPE=BND;POS=43808678;STRANDS=+-:36;CIPOS=-44,43;CIEND=-44,43;CIPOS95=0,0;CIEND95=0,0;MATEID=157456_2;EVENT=157456;SU=36;PE=0;SR=36;ALG=PROD;AF=0.0003564;NSAMP=6;MSQ=164.83;AN=16834;AC=6;NS=8438;AC_Hom=0;AC_Het=6;AC_Hemi=0;MAF=0.000355534;HWE=1;NFAM=6
2	43808761	157456_2	N	]2:43808678]N	989.09	LOW	SVTYPE=BND;POS=43808678;STRANDS=+-:36;CIPOS=-44,43;CIEND=-44,43;CIPOS95=0,0;CIEND95=0,0;MATEID=157456_1;EVENT=157456;SECONDARY;SU=36;PE=0;SR=36;ALG=PROD;AF=0.0003564;NSAMP=6;MSQ=164.83;AN=16834;AC=6;NS=8438;AC_Hom=0;AC_Het=6;AC_Hemi=0;MAF=0.000355534;HWE=1;NFAM=6
2	43827321	157457	N	<DEL>	155.61	PASS	SVTYPE=DEL;POS=43827321;SVLEN=-156517;END=43983838;STRANDS=+-:10;IMPRECISE;CIPOS=-10,282;CIEND=-339,10;CIPOS95=-2,74;CIEND95=-54,2;SU=10;PE=10;SR=0;ALG=PROD;AF=5.94e-05;NSAMP=1;MSQ=155.61;AN=16834;AC=1;NS=8438;AC_Hom=0;AC_Het=1;AC_Hemi=0;MAF=5.92557e-05;HWE=1;NFAM=1
2	43833784	157458	N	<DEL>	314.68	PASS	SVTYPE=DEL;POS=43833784;SVLEN=-92;END=43833876;STRANDS=+-:11;CIPOS=-26,25;CIEND=-24,27;CIPOS95=0,0;CIEND95=0,0;SU=11;PE=0;SR=11;ALG=PROD;AF=0.0001188;NSAMP=2;MSQ=157.33;AN=16834;AC=2;NS=8438;AC_Hom=0;AC_Het=2;AC_Hemi=0;MAF=0.000118511;HWE=1;NFAM=2
2	43837838	157459_1	N	N[2:43838121[	20.32	LOW	SVTYPE=BND;POS=43837838;STRANDS=+-:5;IMPRECISE;CIPOS=-8,6;CIEND=-10,10;CIPOS95=-1,0;CIEND95=0,0;MATEID=157459_2;EVENT=157459;SU=5;PE=0;SR=5;ALG=PROD;AF=5.94e-05;NSAMP=1;MSQ=17.79;AN=16834;AC=1;NS=8438;AC_Hom=0;AC_Het=1;AC_Hemi=0;MAF=5.92557e-05;HWE=1;NFAM=1
2	43838121	157459_2	N	]2:43837838]N	20.32	LOW	SVTYPE=BND;POS=43837838;STRANDS=+-:5;IMPRECISE;CIPOS=-10,10;CIEND=-8,6;CIPOS95=0,0;CIEND95=-1,0;MATEID=157459_1;EVENT=157459;SECONDARY;SU=5;PE=0;SR=5;ALG=PROD;AF=5.94e-05;NSAMP=1;MSQ=17.79;AN=16834;AC=1;NS=8438;AC_Hom=0;AC_Het=1;AC_Hemi=0;MAF=5.92557e-05;HWE=1;NFAM=1
2	43843065	270371	N	<DUP>	117.71	PASS	SVTYPE=DUP;POS=43843065;SVLEN=174;END=43843239;STRANDS=-+:7;CIPOS=-5,4;CIEND=-5,4;CIPOS95=0,0;CIEND95=0,0;SU=7;PE=0;SR=7;ALG=PROD;AF=0.0001188;NSAMP=2;MSQ=56.65;AN=16834;AC=2;NS=8438;AC_Hom=0;AC_Het=2;AC_Hemi=0;MAF=0.000118511;HWE=1;NFAM=2
2	43853087	270372_1	N	]2:129075055]N	308.75	PASS	SVTYPE=BND;POS=43853087;STRANDS=-+:27;CIPOS=-10,10;CIEND=-8,10;CIPOS95=0,0;CIEND95=0,0;MATEID=270372_2;EVENT=270372;SU=27;PE=14;SR=13;ALG=PROD;AF=5.94e-05;NSAMP=1;MSQ=308.28;AN=16834;AC=1;NS=8438;AC_Hom=0;AC_Het=1;AC_Hemi=0;MAF=5.92557e-05;HWE=1;NFAM=1
2	43854174	35637_1	N	]8:90393556]N	1107.55	LOW	SVTYPE=BND;POS=43854174;STRANDS=-+:145;CIPOS=-5,4;CIEND=-5,4;CIPOS95=0,0;CIEND95=0,0;MATEID=35637_2;EVENT=35637;SU=145;PE=0;SR=145;ALG=PROD;AF=0.003327;NSAMP=56;MSQ=18.64;AN=16834;AC=56;NS=8438;AC_Hom=0;AC_Het=56;AC_Hemi=0;MAF=0.00331832;HWE=1;NFAM=56
2	43854262	157460	N	<DEL>	155948	PASS	SVTYPE=DEL;POS=43854262;SVLEN=-218;END=43854480;STRANDS=+-:3472;CIPOS=0,0;CIEND=0,0;CIPOS95=0,0;CIEND95=0,0;SU=3472;PE=163;SR=3309;ALG=PROD;AF=0.03;NSAMP=498;MSQ=312.79;AN=16834;AC=505;NS=8438;AC_Hom=14;AC_Het=492;AC_Hemi=0;MAF=0.0299834;HWE=1;NFAM=427
2	43863575	36018_1	N	N]9:34262709]	211.23	LOW	SVTYPE=BND;POS=43863575;STRANDS=++:4;IMPRECISE;CIPOS=-10,500;CIEND=-10,511;CIPOS95=-1,171;CIEND95=0,178;MATEID=36018_2;EVENT=36018;SU=4;PE=4;SR=0;ALG=PROD;AF=0.0004752;NSAMP=8;MSQ=21.93;AN=16834;AC=8;NS=8438;AC_Hom=0;AC_Het=8;AC_Hemi=0;MAF=0.000474046;HWE=1;NFAM=8
2	43863689	35454_1	N	]8:37752756]N	2417.29	LOW	SVTYPE=BND;POS=43863689;STRANDS=-+:12;CIPOS=-29,28;CIEND=-29,28;CIPOS95=0,0;CIEND95=0,0;MATEID=35454_2;EVENT=35454;SU=12;PE=0;SR=12;ALG=PROD;AF=0.006127;NSAMP=92;MSQ=24.91;AN=16812;AC=103;NS=8427;AC_Hom=22;AC_Het=81;AC_Hemi=0;MAF=0.00611131;HWE=5.65623e-15;NFAM=92
2	43863692	31359_1	N	[21:40926962[N	215.06	LOW	SVTYPE=BND;POS=43863692;STRANDS=--:5;CIPOS=-10,10;CIEND=-10,10;CIPOS95=0,0;CIEND95=0,0;MATEID=31359_2;EVENT=31359;SU=5;PE=0;SR=5;ALG=PROD;AF=0.0007129;NSAMP=7;MSQ=24.5;AN=16832;AC=12;NS=8437;AC_Hom=10;AC_Het=2;AC_Hemi=0;MAF=0.000711153;HWE=4.5657e-17;NFAM=7
2	43884300	157461	N	<DEL>	209.71	PASS	SVTYPE=DEL;POS=43884300;SVLEN=-314259;END=44198559;STRANDS=+-:11;IMPRECISE;CIPOS=-5,9;CIEND=-10,4;CIPOS95=-1,1;CIEND95=-1,0;SU=11;PE=8;SR=3;ALG=PROD;AF=5.94e-05;NSAMP=1;MSQ=209.71;AN=16834;AC=1;NS=8438;AC_Hom=0;AC_Het=1;AC_Hemi=0;MAF=5.92557e-05;HWE=1;NFAM=1
2	43887576	157462	N	<DEL:ME:LINE|L1|L1PA2>	168446	PASS	SVTYPE=MEI;POS=43887576;SVLEN=-6063;END=43893639;STRANDS=+-:7576;CIPOS=0,0;CIEND=0,0;CIPOS95=0,0;CIEND95=0,0;SU=7576;PE=4262;SR=3314;ALG=PROD;AF=0.02495;NSAMP=402;MSQ=419.02;AN=16834;AC=420;NS=8438;AC_Hom=36;AC_Het=384;AC_Hemi=0;MAF=0.0248874;HWE=4.31866e-06;NFAM=396
2	43902337	270373	N	<DUP>	123.38	PASS	SVTYPE=DUP;POS=43902337;SVLEN=9776;END=43912113;STRANDS=-+:14;CIPOS=-6,2;CIEND=-9,10;CIPOS95=0,0;CIEND95=0,0;SU=14;PE=7;SR=7;ALG=PROD;AF=5.94e-05;NSAMP=1;MSQ=122.96;AN=16834;AC=1;NS=8438;AC_Hom=0;AC_Het=1;AC_Hemi=0;MAF=5.92557e-05;HWE=1;NFAM=1
2	43902670	157454_2	N	]2:43776329]N	1666.33	PASS	SVTYPE=BND;POS=43776329;STRANDS=+-:61;CIPOS=-25,21;CIEND=-23,24;CIPOS95=0,0;CIEND95=0,0;MATEID=157454_1;EVENT=157454;SECONDARY;SU=61;PE=51;SR=10;ALG=PROD;AF=0.0001188;NSAMP=2;MSQ=833.16;AN=16834;AC=2;NS=8438;AC_Hom=0;AC_Het=2;AC_Hemi=0;MAF=0.000118511;HWE=1;NFAM=2
2	43931658	157463	N	<DEL>	197.82	PASS	SVTYPE=DEL;POS=43931658;SVLEN=-7215;END=43938873;STRANDS=+-:10;IMPRECISE;CIPOS=-10,282;CIEND=-279,10;CIPOS95=-2,67;CIEND95=-92,1;SU=10;PE=10;SR=0;ALG=PROD;AF=5.94e-05;NSAMP=1;MSQ=197.82;AN=16834;AC=1;NS=8438;AC_Hom=0;AC_Het=1;AC_Hemi=0;MAF=5.92557e-05;HWE=1;NFAM=1
2	43940239	31536_1	N	[22:32560849[N	603.04	LOW	SVTYPE=BND;POS=43940239;STRANDS=--:4;CIPOS=-9,8;CIEND=-9,8;CIPOS95=0,0;CIEND95=0,0;MATEID=31536_2;EVENT=31536;SU=4;PE=0;SR=4;ALG=PROD;AF=0.001604;NSAMP=27;MSQ=21.08;AN=16834;AC=27;NS=8438;AC_Hom=0;AC_Het=27;AC_Hemi=0;MAF=0.00159991;HWE=1;NFAM=27
2	43940764	30280_1	N	N]18:5250876]	95.44	LOW	SVTYPE=BND;POS=43940764;STRANDS=++:11;IMPRECISE;CIPOS=-27,462;CIEND=-30,382;CIPOS95=-27,127;CIEND95=-30,68;MATEID=30280_2;EVENT=30280;SU=11;PE=11;SR=0;ALG=PROD;AF=0.0001188;NSAMP=2;MSQ=47.72;AN=16834;AC=2;NS=8438;AC_Hom=0;AC_Het=2;AC_Hemi=0;MAF=0.000118511;HWE=1;NFAM=2
2	43940774	4401_2	N	N]1:106508207]	13576.7	LOW	SVTYPE=BND;POS=43940774;STRANDS=++:1280;IMPRECISE;CIPOS=-2,179;CIEND=-2,157;CIPOS95=-2,6;CIEND95=-1,1;MATEID=4401_1;EVENT=4401;SECONDARY;SU=1280;PE=1280;SR=0;ALG=PROD;AF=0.01004;NSAMP=169;MSQ=80.15;AN=16834;AC=169;NS=8438;AC_Hom=0;AC_Het=169;AC_Hemi=0;MAF=0.0100142;HWE=1;NFAM=168
2	43963468	157464_1	N	N[2:43963543[	279.06	PASS	SVTYPE=BND;POS=43963468;STRANDS=+-:10;CIPOS=-10,10;CIEND=-4,3;CIPOS95=0,0;CIEND95=0,0;MATEID=157464_2;EVENT=157464;SU=10;PE=1;SR=9;ALG=PROD;AF=5.94e-05;NSAMP=1;MSQ=279.03;AN=16834;AC=1;NS=8438;AC_Hom=0;AC_Het=1;AC_Hemi=0;MAF=5.92557e-05;HWE=1;NFAM=1
2	43963543	157464_2	N	]2:43963468]N	279.06	PASS	SVTYPE=BND;POS=43963468;STRANDS=+-:10;CIPOS=-4,3;CIEND=-10,10;CIPOS95=0,0;CIEND95=0,0;MATEID=157464_1;EVENT=157464;SECONDARY;SU=10;PE=1;SR=9;ALG=PROD;AF=5.94e-05;NSAMP=1;MSQ=279.03;AN=16834;AC=1;NS=8438;AC_Hom=0;AC_Het=1;AC_Hemi=0;MAF=5.92557e-05;HWE=1;NFAM=1
2	43981300	270374_1	N	]2:43981472]N	1230.18	LOW	SVTYPE=BND;POS=43981300;STRANDS=-+:43;CIPOS=-9,8;CIEND=-8,6;CIPOS95=0,0;CIEND95=0,0;MATEID=270374_2;EVENT=270374;SU=43;PE=1;SR=42;ALG=PROD;AF=0.003624;NSAMP=61;MSQ=18.75;AN=16834;AC=61;NS=8438;AC_Hom=0;AC_Het=61;AC_Hemi=0;MAF=0.0036146;HWE=1;NFAM=61
2	43981472	270374_2	N	N[2:43981300[	1230.18	LOW	SVTYPE=BND;POS=43981300;STRANDS=-+:43;CIPOS=-8,6;CIEND=-9,8;CIPOS95=0,0;CIEND95=0,0;MATEID=270374_1;EVENT=270374;SECONDARY;SU=43;PE=1;SR=42;ALG=PROD;AF=0.003624;NSAMP=61;MSQ=18.75;AN=16834;AC=61;NS=8438;AC_Hom=0;AC_Het=61;AC_Hemi=0;MAF=0.0036146;HWE=1;NFAM=61
2	44024753	157465	N	<DEL>	83.8	PASS	SVTYPE=DEL;POS=44024753;SVLEN=-109;END=44024862;STRANDS=+-:4;CIPOS=-9,8;CIEND=-9,8;CIPOS95=0,0;CIEND95=0,0;SU=4;PE=0;SR=4;ALG=PROD;AF=5.94e-05;NSAMP=1;MSQ=83.78;AN=16834;AC=1;NS=8438;AC_Hom=0;AC_Het=1;AC_Hemi=0;MAF=5.92557e-05;HWE=1;NFAM=1
2	44052813	157466_1	N	N[2:44053146[	69.67	LOW	SVTYPE=BND;POS=44052813;STRANDS=+-:4;IMPRECISE;CIPOS=-9,8;CIEND=-10,8;CIPOS95=0,0;CIEND95=-1,0;MATEID=157466_2;EVENT=157466;SU=4;PE=0;SR=4;ALG=PROD;AF=5.94e-05;NSAMP=1;MSQ=65.75;AN=16834;AC=1;NS=8438;AC_Hom=0;AC_Het=1;AC_Hemi=0;MAF=5.92557e-05;HWE=1;NFAM=1
2	44053146	157466_2	N	]2:44052813]N	69.67	LOW	SVTYPE=BND;POS=44052813;STRANDS=+-:4;IMPRECISE;CIPOS=-10,8;CIEND=-9,8;CIPOS95=-1,0;CIEND95=0,0;MATEID=157466_1;EVENT=157466;SECONDARY;SU=4;PE=0;SR=4;ALG=PROD;AF=5.94e-05;NSAMP=1;MSQ=65.75;AN=16834;AC=1;NS=8438;AC_Hom=0;AC_Het=1;AC_Hemi=0;MAF=5.92557e-05;HWE=1;NFAM=1
2	44060164	157467	N	<DEL>	802.23	PASS	SVTYPE=DEL;POS=44060164;SVLEN=-528;END=44060692;STRANDS=+-:33;IMPRECISE;CIPOS=-50,258;CIEND=-229,33;CIPOS95=-16,16;CIEND95=-35,33;SU=33;PE=33;SR=0;ALG=PROD;AF=0.0003564;NSAMP=6;MSQ=133.7;AN=16834;AC=6;NS=8438;AC_Hom=0;AC_Het=6;AC_Hemi=0;MAF=0.000355534;HWE=1;NFAM=6
2	44060582	157468_1	N	N[2:44060860[	315.23	LOW	SVTYPE=BND;POS=44060582;STRANDS=+-:13;CIPOS=-29,28;CIEND=-29,28;CIPOS95=0,0;CIEND95=0,0;MATEID=157468_2;EVENT=157468;SU=13;PE=0;SR=13;ALG=PROD;AF=0.0007128;NSAMP=12;MSQ=25.01;AN=16834;AC=12;NS=8438;AC_Hom=0;AC_Het=12;AC_Hemi=0;MAF=0.000711069;HWE=1;NFAM=12
2	44060860	157468_2	N	]2:44060582]N	315.23	LOW	SVTYPE=BND;POS=44060582;STRANDS=+-:13;CIPOS=-29,28;CIEND=-29,28;CIPOS95=0,0;CIEND95=0,0;MATEID=157468_1;EVENT=157468;SECONDARY;SU=13;PE=0;SR=13;ALG=PROD;AF=0.0007128;NSAMP=12;MSQ=25.01;AN=16834;AC=12;NS=8438;AC_Hom=0;AC_Het=12;AC_Hemi=0;MAF=0.000711069;HWE=1;NFAM=12
2	44075243	157469	N	<DEL>	182.66	PASS	SVTYPE=DEL;POS=44075243;SVLEN=-3130;END=44078373;STRANDS=+-:11;IMPRECISE;CIPOS=-6,5;CIEND=-5,6;CIPOS95=-1,0;CIEND95=-1,1;SU=11;PE=7;SR=4;ALG=PROD;AF=5.94e-05;NSAMP=1;MSQ=182.66;AN=16834;AC=1;NS=8438;AC_Hom=0;AC_Het=1;AC_Hemi=0;MAF=5.92557e-05;HWE=1;NFAM=1
2	44079000	157470	N	<DEL>	365.64	PASS	SVTYPE=DEL;POS=44079000;SVLEN=-36690;END=44115690;STRANDS=+-:17;CIPOS=-4,4;CIEND=-6,2;CIPOS95=0,0;CIEND95=0,0;SU=17;PE=11;SR=6;ALG=PROD;AF=5.94e-05;NSAMP=1;MSQ=365.64;AN=16834;AC=1;NS=8438;AC_Hom=0;AC_Het=1;AC_Hemi=0;MAF=5.92557e-05;HWE=1;NFAM=1
2	44082508	157471	N	<DEL>	755.2	PASS	SVTYPE=DEL;POS=44082508;SVLEN=-4736;END=44087244;STRANDS=+-:39;IMPRECISE;CIPOS=-203,265;CIEND=-386,50;CIPOS95=-158,158;CIEND95=-204,50;SU=39;PE=39;SR=0;ALG=SUM;AF=0.0002376;NSAMP=4;MSQ=188.8;AN=16834;AC=4;NS=8438;AC_Hom=0;AC_Het=4;AC_Hemi=0;MAF=0.000237023;HWE=1;NFAM=2
2	44082743	157472	N	<DEL>	285.21	PASS	SVTYPE=DEL;POS=44082743;SVLEN=-10266;END=44093009;STRANDS=+-:21;IMPRECISE;CIPOS=-49,500;CIEND=-429,46;CIPOS95=-49,134;CIEND95=-152,46;SU=21;PE=21;SR=0;ALG=SUM;AF=0.0003564;NSAMP=6;MSQ=47.53;AN=16834;AC=6;NS=8438;AC_Hom=0;AC_Het=6;AC_Hemi=0;MAF=0.000355534;HWE=1;NFAM=5
2	44083492	157473	N	<DEL>	278.72	PASS	SVTYPE=DEL;POS=44083492;SVLEN=-975;END=44084467;STRANDS=+-:12;IMPRECISE;CIPOS=-5,10;CIEND=-10,10;CIPOS95=-1,1;CIEND95=-1,0;SU=12;PE=10;SR=2;ALG=PROD;AF=5.94e-05;NSAMP=1;MSQ=278.72;AN=16834;AC=1;NS=8438;AC_Hom=0;AC_Het=1;AC_Hemi=0;MAF=5.92557e-05;HWE=1;NFAM=1
2	44083614	157474	N	<DEL>	422.5	PASS	SVTYPE=DEL;POS=44083614;SVLEN=-3937;END=44087551;STRANDS=+-:19;CIPOS=-7,10;CIEND=-4,2;CIPOS95=0,0;CIEND95=0,0;SU=19;PE=12;SR=7;ALG=PROD;AF=5.94e-05;NSAMP=1;MSQ=422.5;AN=16834;AC=1;NS=8438;AC_Hom=0;AC_Het=1;AC_Hemi=0;MAF=5.92557e-05;HWE=1;NFAM=1
2	44085094	270376_1	N	]2:44092104]N	110.77	LOW	SVTYPE=BND;POS=44085094;STRANDS=-+:10;IMPRECISE;CIPOS=-10,10;CIEND=-5,10;CIPOS95=-3,1;CIEND95=-1,3;MATEID=270376_2;EVENT=270376;SU=10;PE=9;SR=1;ALG=PROD;AF=5.94e-05;NSAMP=1;MSQ=110.06;AN=16834;AC=1;NS=8438;AC_Hom=0;AC_Het=1;AC_Hemi=0;MAF=5.92557e-05;HWE=1;NFAM=1
2	44085160	157475	N	<DEL>	218.73	PASS	SVTYPE=DEL;POS=44085160;SVLEN=-3144;END=44088304;STRANDS=+-:12;IMPRECISE;CIPOS=-7,9;CIEND=-7,9;CIPOS95=-1,1;CIEND95=-1,1;SU=12;PE=9;SR=3;ALG=PROD;AF=5.94e-05;NSAMP=1;MSQ=218.73;AN=16834;AC=1;NS=8438;AC_Hom=0;AC_Het=1;AC_Hemi=0;MAF=5.92557e-05;HWE=1;NFAM=1
2	44085312	270375_1	N	]2:44087535]N	5387.13	LOW	SVTYPE=BND;POS=44085312;STRANDS=-+:639;IMPRECISE;CIPOS=-40,24;CIEND=-32,29;CIPOS95=0,0;CIEND95=-3,3;MATEID=270375_2;EVENT=270375;SU=639;PE=637;SR=2;ALG=PROD;AF=0.004396;NSAMP=71;MSQ=75.83;AN=16834;AC=74;NS=8438;AC_Hom=6;AC_Het=68;AC_Hemi=0;MAF=0.00438493;HWE=0.000522758;NFAM=55
2	44085876	270377_1	N	]2:44087366]N	113.04	LOW	SVTYPE=BND;POS=44085876;STRANDS=-+:14;IMPRECISE;CIPOS=-112,10;CIEND=-10,313;CIPOS95=-47,2;CIEND95=-2,59;MATEID=270377_2;EVENT=270377;SU=14;PE=14;SR=0;ALG=PROD;AF=0.0001188;NSAMP=2;MSQ=52.83;AN=16834;AC=2;NS=8438;AC_Hom=0;AC_Het=2;AC_Hemi=0;MAF=0.000118511;HWE=1;NFAM=2
2	44085903	157477_1	N	N[2:44089433[	1915.15	LOW	SVTYPE=BND;POS=44085903;STRANDS=+-:30;IMPRECISE;CIPOS=-8,514;CIEND=-266,50;CIPOS95=-8,107;CIEND95=-40,40;MATEID=157477_2;EVENT=157477;SU=30;PE=30;SR=0;ALG=PROD;AF=0.003861;NSAMP=65;MSQ=28.53;AN=16834;AC=65;NS=8438;AC_Hom=0;AC_Het=65;AC_Hemi=0;MAF=0.00385162;HWE=1;NFAM=63
2	44085990	270378_1	N	]2:44092856]N	230.17	LOW	SVTYPE=BND;POS=44085990;STRANDS=-+:4;IMPRECISE;CIPOS=-522,10;CIEND=-10,325;CIPOS95=-173,1;CIEND95=-2,85;MATEID=270378_2;EVENT=270378;SU=4;PE=4;SR=0;ALG=PROD;AF=0.001129;NSAMP=19;MSQ=9.53;AN=16834;AC=19;NS=8438;AC_Hom=0;AC_Het=19;AC_Hemi=0;MAF=0.00112586;HWE=1;NFAM=19
2	44086134	157479_1	N	N[2:44092958[	202.73	LOW	SVTYPE=BND;POS=44086134;STRANDS=+-:21;IMPRECISE;CIPOS=-46,467;CIEND=-392,30;CIPOS95=-46,116;CIEND95=-107,30;MATEID=157479_2;EVENT=157479;SU=21;PE=21;SR=0;ALG=PROD;AF=0.000297;NSAMP=5;MSQ=39.01;AN=16834;AC=5;NS=8438;AC_Hom=0;AC_Het=5;AC_Hemi=0;MAF=0.000296279;HWE=1;NFAM=5
2	44086382	157480	N	<DEL>	194.75	PASS	SVTYPE=DEL;POS=44086382;SVLEN=-9807;END=44096189;STRANDS=+-:7;IMPRECISE;CIPOS=-10,291;CIEND=-366,10;CIPOS95=-2,64;CIEND95=-93,1;SU=7;PE=7;SR=0;ALG=PROD;AF=5.94e-05;NSAMP=1;MSQ=194.75;AN=16834;AC=1;NS=8438;AC_Hom=0;AC_Het=1;AC_Hemi=0;MAF=5.92557e-05;HWE=1;NFAM=1
2	44086667	157476	N	<DEL>	77.64	PASS	SVTYPE=DEL;POS=44086667;SVLEN=-538;END=44087205;STRANDS=+-:6;IMPRECISE;CIPOS=-10,413;CIEND=-282,10;CIPOS95=-1,139;CIEND95=-71,2;SU=6;PE=6;SR=0;ALG=PROD;AF=5.94e-05;NSAMP=1;MSQ=77.64;AN=16834;AC=1;NS=8438;AC_Hom=0;AC_Het=1;AC_Hemi=0;MAF=5.92557e-05;HWE=1;NFAM=1
2	44086774	157478_1	N	N[2:44092958[	1394.08	LOW	SVTYPE=BND;POS=44086774;STRANDS=+-:39;CIPOS=-9,8;CIEND=-9,8;CIPOS95=0,0;CIEND95=0,0;MATEID=157478_2;EVENT=157478;SU=39;PE=0;SR=39;ALG=PROD;AF=0.002317;NSAMP=39;MSQ=35.39;AN=16834;AC=39;NS=8438;AC_Hom=0;AC_Het=39;AC_Hemi=0;MAF=0.00231097;HWE=1;NFAM=38
2	44086775	303762_1	N	N]2:44095514]	301.27	LOW	SVTYPE=BND;POS=44086775;STRANDS=++:16;IMPRECISE;CIPOS=-23,492;CIEND=-30,469;CIPOS95=-23,88;CIEND95=-30,91;MATEID=303762_2;EVENT=303762;SU=16;PE=16;SR=0;ALG=PROD;AF=0.00101;NSAMP=17;MSQ=17.11;AN=16834;AC=17;NS=8438;AC_Hom=0;AC_Het=17;AC_Hemi=0;MAF=0.00100735;HWE=1;NFAM=17
2	44086987	270380_1	N	]2:44089880]N	369.97	LOW	SVTYPE=BND;POS=44086987;STRANDS=-+:12;IMPRECISE;CIPOS=-217,10;CIEND=-10,207;CIPOS95=-56,1;CIEND95=0,54;MATEID=270380_2;EVENT=270380;SU=12;PE=12;SR=0;ALG=PROD;AF=0.0006534;NSAMP=11;MSQ=33.11;AN=16834;AC=11;NS=8438;AC_Hom=0;AC_Het=11;AC_Hemi=0;MAF=0.000651813;HWE=1;NFAM=11
2	44087236	270379_1	N	]2:44088151]N	1695.42	LOW	SVTYPE=BND;POS=44087236;STRANDS=-+:32;IMPRECISE;CIPOS=-142,30;CIEND=-30,249;CIPOS95=-22,22;CIEND95=-20,20;MATEID=270379_2;EVENT=270379;SU=32;PE=32;SR=0;ALG=PROD;AF=0.006119;NSAMP=103;MSQ=13.46;AN=16834;AC=103;NS=8438;AC_Hom=0;AC_Het=105;AC_Hemi=0;MAF=0.00622185;HWE=1;NFAM=102
2	44087366	270377_2	N	N[2:44085876[	113.04	LOW	SVTYPE=BND;POS=44085876;STRANDS=-+:14;IMPRECISE;CIPOS=-10,313;CIEND=-112,10;CIPOS95=-2,59;CIEND95=-47,2;MATEID=270377_1;EVENT=270377;SECONDARY;SU=14;PE=14;SR=0;ALG=PROD;AF=0.0001188;NSAMP=2;MSQ=52.83;AN=16834;AC=2;NS=8438;AC_Hom=0;AC_Het=2;AC_Hemi=0;MAF=0.000118511;HWE=1;NFAM=2
2	44087535	270375_2	N	N[2:44085312[	5387.13	LOW	SVTYPE=BND;POS=44085312;STRANDS=-+:639;IMPRECISE;CIPOS=-32,29;CIEND=-40,24;CIPOS95=-3,3;CIEND95=0,0;MATEID=270375_1;EVENT=270375;SECONDARY;SU=639;PE=637;SR=2;ALG=PROD;AF=0.004396;NSAMP=71;MSQ=75.83;AN=16834;AC=74;NS=8438;AC_Hom=6;AC_Het=68;AC_Hemi=0;MAF=0.00438493;HWE=0.000522758;NFAM=55
2	44087633	270381_1	N	]2:44088151]N	2837.92	LOW	SVTYPE=BND;POS=44087633;STRANDS=-+:9;IMPRECISE;CIPOS=-262,10;CIEND=-10,326;CIPOS95=-102,2;CIEND95=-1,77;MATEID=270381_2;EVENT=270381;SU=9;PE=9;SR=0;ALG=PROD;AF=0.012;NSAMP=202;MSQ=11.22;AN=16834;AC=202;NS=8438;AC_Hom=0;AC_Het=206;AC_Hemi=0;MAF=0.0122067;HWE=0.638667;NFAM=199
2	44087907	157482	N	<DEL>	2375.74	PASS	SVTYPE=DEL;POS=44087907;SVLEN=-3028;END=44090935;STRANDS=+-:111;IMPRECISE;CIPOS=-11,176;CIEND=-61,50;CIPOS95=-9,9;CIEND95=-6,6;SU=111;PE=111;SR=0;ALG=PROD;AF=0.0004158;NSAMP=7;MSQ=339.39;AN=16834;AC=7;NS=8438;AC_Hom=0;AC_Het=7;AC_Hemi=0;MAF=0.00041479;HWE=1;NFAM=6
2	44088038	157483	N	<DEL>	221.8	PASS	SVTYPE=DEL;POS=44088038;SVLEN=-6682;END=44094720;STRANDS=+-:10;IMPRECISE;CIPOS=-10,295;CIEND=-130,10;CIPOS95=-2,87;CIEND95=-55,2;SU=10;PE=10;SR=0;ALG=PROD;AF=5.94e-05;NSAMP=1;MSQ=221.8;AN=16834;AC=1;NS=8438;AC_Hom=0;AC_Het=1;AC_Hemi=0;MAF=5.92557e-05;HWE=1;NFAM=1
2	44088077	157481	N	<DEL>	182.85	PASS	SVTYPE=DEL;POS=44088077;SVLEN=-2197;END=44090274;STRANDS=+-:9;IMPRECISE;CIPOS=-10,325;CIEND=-115,10;CIPOS95=-2,61;CIEND95=-49,2;SU=9;PE=9;SR=0;ALG=PROD;AF=5.94e-05;NSAMP=1;MSQ=182.85;AN=16834;AC=1;NS=8438;AC_Hom=0;AC_Het=1;AC_Hemi=0;MAF=5.92557e-05;HWE=1;NFAM=1
2	44088149	270382	N	<DUP>	397.33	PASS	SVTYPE=DUP;POS=44088149;SVLEN=23098;END=44111247;STRANDS=-+:44;CIPOS=-25,22;CIEND=-25,25;CIPOS95=0,0;CIEND95=0,0;SU=44;PE=20;SR=24;ALG=PROD;AF=0.0001782;NSAMP=3;MSQ=132.28;AN=16834;AC=3;NS=8438;AC_Hom=0;AC_Het=3;AC_Hemi=0;MAF=0.000177767;HWE=1;NFAM=3
2	44088151	270379_2	N	N[2:44087236[	1695.42	LOW	SVTYPE=BND;POS=44087236;STRANDS=-+:32;IMPRECISE;CIPOS=-30,249;CIEND=-142,30;CIPOS95=-20,20;CIEND95=-22,22;MATEID=270379_1;EVENT=270379;SECONDARY;SU=32;PE=32;SR=0;ALG=PROD;AF=0.006119;NSAMP=103;MSQ=13.46;AN=16834;AC=103;NS=8438;AC_Hom=0;AC_Het=105;AC_Hemi=0;MAF=0.00622185;HWE=1;NFAM=102
2	44088151	270381_2	N	N[2:44087633[	2837.92	LOW	SVTYPE=BND;POS=44087633;STRANDS=-+:9;IMPRECISE;CIPOS=-10,326;CIEND=-262,10;CIPOS95=-1,77;CIEND95=-102,2;MATEID=270381_1;EVENT=270381;SECONDARY;SU=9;PE=9;SR=0;ALG=PROD;AF=0.012;NSAMP=202;MSQ=11.22;AN=16834;AC=202;NS=8438;AC_Hom=0;AC_Het=206;AC_Hemi=0;MAF=0.0122067;HWE=0.638667;NFAM=199
2	44089433	157477_2	N	]2:44085903]N	1915.15	LOW	SVTYPE=BND;POS=44085903;STRANDS=+-:30;IMPRECISE;CIPOS=-266,50;CIEND=-8,514;CIPOS95=-40,40;CIEND95=-8,107;MATEID=157477_1;EVENT=157477;SECONDARY;SU=30;PE=30;SR=0;ALG=PROD;AF=0.003861;NSAMP=65;MSQ=28.53;AN=16834;AC=65;NS=8438;AC_Hom=0;AC_Het=65;AC_Hemi=0;MAF=0.00385162;HWE=1;NFAM=63
2	44089490	157484	N	<DEL>	750.96	PASS	SVTYPE=DEL;POS=44089490;SVLEN=-946;END=44090436;STRANDS=+-:40;IMPRECISE;CIPOS=-33,340;CIEND=-361,34;CIPOS95=-33,83;CIEND95=-88,34;SU=40;PE=40;SR=0;ALG=SUM;AF=0.0003564;NSAMP=6;MSQ=125.12;AN=16834;AC=6;NS=8438;AC_Hom=0;AC_Het=6;AC_Hemi=0;MAF=0.000355534;HWE=1;NFAM=6
2	44089568	270383_1	N	]2:44090168]N	4742.12	LOW	SVTYPE=BND;POS=44089568;STRANDS=-+:12;IMPRECISE;CIPOS=-204,10;CIEND=-10,393;CIPOS95=-69,2;CIEND95=-2,80;MATEID=270383_2;EVENT=270383;SU=12;PE=12;SR=0;ALG=PROD;AF=0.01925;NSAMP=324;MSQ=12.75;AN=16834;AC=324;NS=8438;AC_Hom=0;AC_Het=326;AC_Hemi=0;MAF=0.0193174;HWE=0.0785807;NFAM=322
2	44089880	270380_2	N	N[2:44086987[	369.97	LOW	SVTYPE=BND;POS=44086987;STRANDS=-+:12;IMPRECISE;CIPOS=-10,207;CIEND=-217,10;CIPOS95=0,54;CIEND95=-56,1;MATEID=270380_1;EVENT=270380;SECONDARY;SU=12;PE=12;SR=0;ALG=PROD;AF=0.0006534;NSAMP=11;MSQ=33.11;AN=16834;AC=11;NS=8438;AC_Hom=0;AC_Het=11;AC_Hemi=0;MAF=0.000651813;HWE=1;NFAM=11
2	44090168	270383_2	N	N[2:44089568[	4742.12	LOW	SVTYPE=BND;POS=44089568;STRANDS=-+:12;IMPRECISE;CIPOS=-10,393;CIEND=-204,10;CIPOS95=-2,80;CIEND95=-69,2;MATEID=270383_1;EVENT=270383;SECONDARY;SU=12;PE=12;SR=0;ALG=PROD;AF=0.01925;NSAMP=324;MSQ=12.75;AN=16834;AC=324;NS=8438;AC_Hom=0;AC_Het=326;AC_Hemi=0;MAF=0.0193174;HWE=0.0785807;NFAM=322
2	44090219	270384_1	N	]2:44091413]N	209.36	LOW	SVTYPE=BND;POS=44090219;STRANDS=-+:9;IMPRECISE;CIPOS=-169,10;CIEND=-10,287;CIPOS95=-72,2;CIEND95=0,75;MATEID=270384_2;EVENT=270384;SU=9;PE=9;SR=0;ALG=PROD;AF=0.000594;NSAMP=10;MSQ=13.32;AN=16834;AC=10;NS=8438;AC_Hom=0;AC_Het=10;AC_Hemi=0;MAF=0.000592557;HWE=1;NFAM=10
2	44090292	157485_1	N	N[2:44090674[	149.3	LOW	SVTYPE=BND;POS=44090292;STRANDS=+-:13;IMPRECISE;CIPOS=-10,217;CIEND=-101,10;CIPOS95=-1,47;CIEND95=-42,3;MATEID=157485_2;EVENT=157485;SU=13;PE=13;SR=0;ALG=PROD;AF=5.94e-05;NSAMP=1;MSQ=146.27;AN=16834;AC=1;NS=8438;AC_Hom=0;AC_Het=1;AC_Hemi=0;MAF=5.92557e-05;HWE=1;NFAM=1
2	44090674	157485_2	N	]2:44090292]N	149.3	LOW	SVTYPE=BND;POS=44090292;STRANDS=+-:13;IMPRECISE;CIPOS=-101,10;CIEND=-10,217;CIPOS95=-42,3;CIEND95=-1,47;MATEID=157485_1;EVENT=157485;SECONDARY;SU=13;PE=13;SR=0;ALG=PROD;AF=5.94e-05;NSAMP=1;MSQ=146.27;AN=16834;AC=1;NS=8438;AC_Hom=0;AC_Het=1;AC_Hemi=0;MAF=5.92557e-05;HWE=1;NFAM=1
2	44091413	270384_2	N	N[2:44090219[	209.36	LOW	SVTYPE=BND;POS=44090219;STRANDS=-+:9;IMPRECISE;CIPOS=-10,287;CIEND=-169,10;CIPOS95=0,75;CIEND95=-72,2;MATEID=270384_1;EVENT=270384;SECONDARY;SU=9;PE=9;SR=0;ALG=PROD;AF=0.000594;NSAMP=10;MSQ=13.32;AN=16834;AC=10;NS=8438;AC_Hom=0;AC_Het=10;AC_Hemi=0;MAF=0.000592557;HWE=1;NFAM=10
2	44092007	157486_1	N	N[2:44097961[	7412.13	LOW	SVTYPE=BND;POS=44092007;STRANDS=+-:478;CIPOS=-1,1;CIEND=0,1;CIPOS95=0,0;CIEND95=0,0;MATEID=157486_2;EVENT=157486;SU=478;PE=1;SR=477;ALG=PROD;AF=0.009564;NSAMP=161;MSQ=45.62;AN=16834;AC=161;NS=8438;AC_Hom=0;AC_Het=161;AC_Hemi=0;MAF=0.00954018;HWE=1;NFAM=158
2	44092104	270376_2	N	N[2:44085094[	110.77	LOW	SVTYPE=BND;POS=44085094;STRANDS=-+:10;IMPRECISE;CIPOS=-5,10;CIEND=-10,10;CIPOS95=-1,3;CIEND95=-3,1;MATEID=270376_1;EVENT=270376;SECONDARY;SU=10;PE=9;SR=1;ALG=PROD;AF=5.94e-05;NSAMP=1;MSQ=110.06;AN=16834;AC=1;NS=8438;AC_Hom=0;AC_Het=1;AC_Hemi=0;MAF=5.92557e-05;HWE=1;NFAM=1
2	44092383	157488_1	N	N[2:44092875[	256.37	LOW	SVTYPE=BND;POS=44092383;STRANDS=+-:5;IMPRECISE;CIPOS=-10,491;CIEND=-261,10;CIPOS95=-1,169;CIEND95=-120,2;MATEID=157488_2;EVENT=157488;SU=5;PE=5;SR=0;ALG=PROD;AF=0.0004158;NSAMP=7;MSQ=36.35;RETAINED;AN=16834;AC=7;NS=8438;AC_Hom=0;AC_Het=7;AC_Hemi=0;MAF=0.00041479;HWE=1;NFAM=7
2	44092508	270386_1	N	]2:44093011]N	5571.26	LOW	SVTYPE=BND;POS=44092508;STRANDS=-+:4;IMPRECISE;CIPOS=-320,10;CIEND=-10,434;CIPOS95=-152,1;CIEND95=-1,166;MATEID=270386_2;EVENT=270386;SU=4;PE=4;SR=0;ALG=PROD;AF=0.01907;NSAMP=320;MSQ=15.86;RETAINED;AN=16834;AC=321;NS=8438;AC_Hom=2;AC_Het=320;AC_Hemi=0;MAF=0.0190804;HWE=0.376555;NFAM=315
2	44092652	157489_1	N	N[2:44095246[	702.24	LOW	SVTYPE=BND;POS=44092652;STRANDS=+-:9;IMPRECISE;CIPOS=-30,178;CIEND=-254,30;CIPOS95=-30,73;CIEND95=-77,30;MATEID=157489_2;EVENT=157489;SU=9;PE=9;SR=0;ALG=PROD;AF=0.001366;NSAMP=23;MSQ=29.99;AN=16834;AC=23;NS=8438;AC_Hom=0;AC_Het=23;AC_Hemi=0;MAF=0.00136288;HWE=1;NFAM=23
2	44092856	270378_2	N	N[2:44085990[	230.17	LOW	SVTYPE=BND;POS=44085990;STRANDS=-+:4;IMPRECISE;CIPOS=-10,325;CIEND=-522,10;CIPOS95=-2,85;CIEND95=-173,1;MATEID=270378_1;EVENT=270378;SECONDARY;SU=4;PE=4;SR=0;ALG=PROD;AF=0.001129;NSAMP=19;MSQ=9.53;AN=16834;AC=19;NS=8438;AC_Hom=0;AC_Het=19;AC_Hemi=0;MAF=0.00112586;HWE=1;NFAM=19
2	44092875	157488_2	N	]2:44092383]N	256.37	LOW	SVTYPE=BND;POS=44092383;STRANDS=+-:5;IMPRECISE;CIPOS=-261,10;CIEND=-10,491;CIPOS95=-120,2;CIEND95=-1,169;MATEID=157488_1;EVENT=157488;SECONDARY;SU=5;PE=5;SR=0;ALG=PROD;AF=0.0004158;NSAMP=7;MSQ=36.35;RETAINED;AN=16834;AC=7;NS=8438;AC_Hom=0;AC_Het=7;AC_Hemi=0;MAF=0.00041479;HWE=1;NFAM=7
2	44092958	157478_2	N	]2:44086774]N	1394.08	LOW	SVTYPE=BND;POS=44086774;STRANDS=+-:39;CIPOS=-9,8;CIEND=-9,8;CIPOS95=0,0;CIEND95=0,0;MATEID=157478_1;EVENT=157478;SECONDARY;SU=39;PE=0;SR=39;ALG=PROD;AF=0.002317;NSAMP=39;MSQ=35.39;AN=16834;AC=39;NS=8438;AC_Hom=0;AC_Het=39;AC_Hemi=0;MAF=0.00231097;HWE=1;NFAM=38
2	44092958	157479_2	N	]2:44086134]N	202.73	LOW	SVTYPE=BND;POS=44086134;STRANDS=+-:21;IMPRECISE;CIPOS=-392,30;CIEND=-46,467;CIPOS95=-107,30;CIEND95=-46,116;MATEID=157479_1;EVENT=157479;SECONDARY;SU=21;PE=21;SR=0;ALG=PROD;AF=0.000297;NSAMP=5;MSQ=39.01;AN=16834;AC=5;NS=8438;AC_Hom=0;AC_Het=5;AC_Hemi=0;MAF=0.000296279;HWE=1;NFAM=5
2	44093011	270386_2	N	N[2:44092508[	5571.26	LOW	SVTYPE=BND;POS=44092508;STRANDS=-+:4;IMPRECISE;CIPOS=-10,434;CIEND=-320,10;CIPOS95=-1,166;CIEND95=-152,1;MATEID=270386_1;EVENT=270386;SECONDARY;SU=4;PE=4;SR=0;ALG=PROD;AF=0.01907;NSAMP=320;MSQ=15.86;RETAINED;AN=16834;AC=321;NS=8438;AC_Hom=2;AC_Het=320;AC_Hemi=0;MAF=0.0190804;HWE=0.376555;NFAM=315
2	44095246	157489_2	N	]2:44092652]N	702.24	LOW	SVTYPE=BND;POS=44092652;STRANDS=+-:9;IMPRECISE;CIPOS=-254,30;CIEND=-30,178;CIPOS95=-77,30;CIEND95=-30,73;MATEID=157489_1;EVENT=157489;SECONDARY;SU=9;PE=9;SR=0;ALG=PROD;AF=0.001366;NSAMP=23;MSQ=29.99;AN=16834;AC=23;NS=8438;AC_Hom=0;AC_Het=23;AC_Hemi=0;MAF=0.00136288;HWE=1;NFAM=23
2	44095510	303763_1	N	N]2:44096400]	958.08	LOW	SVTYPE=BND;POS=44095510;STRANDS=++:46;IMPRECISE;CIPOS=-10,460;CIEND=-18,373;CIPOS95=-10,56;CIEND95=-18,21;MATEID=303763_2;EVENT=303763;SU=46;PE=46;SR=0;ALG=PROD;AF=0.001604;NSAMP=27;MSQ=35.05;AN=16834;AC=27;NS=8438;AC_Hom=0;AC_Het=27;AC_Hemi=0;MAF=0.00159991;HWE=1;NFAM=26
2	44095514	303762_2	N	N]2:44086775]	301.27	LOW	SVTYPE=BND;POS=44095514;STRANDS=++:16;IMPRECISE;CIPOS=-30,469;CIEND=-23,492;CIPOS95=-30,91;CIEND95=-23,88;MATEID=303762_1;EVENT=303762;SECONDARY;SU=16;PE=16;SR=0;ALG=PROD;AF=0.00101;NSAMP=17;MSQ=17.11;AN=16834;AC=17;NS=8438;AC_Hom=0;AC_Het=17;AC_Hemi=0;MAF=0.00100735;HWE=1;NFAM=17
2	44095533	157490	N	<DEL>	323.56	PASS	SVTYPE=DEL;POS=44095533;SVLEN=-1119;END=44096652;STRANDS=+-:19;IMPRECISE;CIPOS=-30,245;CIEND=-116,30;CIPOS95=-30,43;CIEND95=-32,30;SU=19;PE=19;SR=0;ALG=PROD;AF=0.0001188;NSAMP=2;MSQ=161.78;AN=16834;AC=2;NS=8438;AC_Hom=0;AC_Het=2;AC_Hemi=0;MAF=0.000118511;HWE=1;NFAM=1
2	44095993	157491_1	N	N[2:44098159[	4969.83	LOW	SVTYPE=BND;POS=44095993;STRANDS=+-:19;CIPOS=-29,28;CIEND=-29,28;CIPOS95=0,0;CIEND95=0,0;MATEID=157491_2;EVENT=157491;SU=19;PE=0;SR=19;ALG=PROD;AF=0.006653;NSAMP=112;MSQ=43.82;AN=16834;AC=112;NS=8438;AC_Hom=0;AC_Het=112;AC_Hemi=0;MAF=0.00663664;HWE=1;NFAM=111
2	44096400	303763_2	N	N]2:44095510]	958.08	LOW	SVTYPE=BND;POS=44096400;STRANDS=++:46;IMPRECISE;CIPOS=-18,373;CIEND=-10,460;CIPOS95=-18,21;CIEND95=-10,56;MATEID=303763_1;EVENT=303763;SECONDARY;SU=46;PE=46;SR=0;ALG=PROD;AF=0.001604;NSAMP=27;MSQ=35.05;AN=16834;AC=27;NS=8438;AC_Hom=0;AC_Het=27;AC_Hemi=0;MAF=0.00159991;HWE=1;NFAM=26
2	44096464	270387	N	<DUP>	2112.62	PASS	SVTYPE=DUP;POS=44096464;SVLEN=2003;END=44098467;STRANDS=-+:193;IMPRECISE;CIPOS=-93,36;CIEND=-14,177;CIPOS95=-3,3;CIEND95=-4,4;SU=193;PE=193;SR=0;ALG=PROD;AF=0.002673;NSAMP=42;MSQ=48.56;AN=16834;AC=45;NS=8438;AC_Hom=6;AC_Het=39;AC_Hemi=0;MAF=0.00266651;HWE=2.46088e-05;NFAM=42
2	44096740	157492	N	<DEL>	398.98	PASS	SVTYPE=DEL;POS=44096740;SVLEN=-390;END=44097130;STRANDS=+-:8;IMPRECISE;CIPOS=-10,258;CIEND=-121,10;CIPOS95=-1,55;CIEND95=-51,2;SU=8;PE=8;SR=0;ALG=PROD;AF=0.0001782;NSAMP=3;MSQ=132.77;AN=16834;AC=3;NS=8438;AC_Hom=0;AC_Het=3;AC_Hemi=0;MAF=0.000177767;HWE=1;NFAM=3
2	44097205	157493_1	N	N[2:44098159[	3933.06	LOW	SVTYPE=BND;POS=44097205;STRANDS=+-:8;CIPOS=-29,28;CIEND=-29,28;CIPOS95=0,0;CIEND95=0,0;MATEID=157493_2;EVENT=157493;SU=8;PE=0;SR=8;ALG=PROD;AF=0.006119;NSAMP=103;MSQ=37.45;AN=16834;AC=103;NS=8438;AC_Hom=0;AC_Het=103;AC_Hemi=0;MAF=0.00610334;HWE=1;NFAM=101
2	44097620	270389	N	<DUP>	41519.5	PASS	SVTYPE=DUP;POS=44097620;SVLEN=952;END=44098572;STRANDS=-+:13;IMPRECISE;CIPOS=-83,50;CIEND=-50,282;CIPOS95=-9,9;CIEND95=-50,66;SU=13;PE=13;SR=0;ALG=PROD;AF=0.05459;NSAMP=871;MSQ=47.17;AN=16834;AC=919;NS=8438;AC_Hom=96;AC_Het=823;AC_Hemi=0;MAF=0.054456;HWE=1.054e-05;NFAM=835
2	44097961	157486_2	N	]2:44092007]N	7412.13	LOW	SVTYPE=BND;POS=44092007;STRANDS=+-:478;CIPOS=0,1;CIEND=-1,1;CIPOS95=0,0;CIEND95=0,0;MATEID=157486_1;EVENT=157486;SECONDARY;SU=478;PE=1;SR=477;ALG=PROD;AF=0.009564;NSAMP=161;MSQ=45.62;AN=16834;AC=161;NS=8438;AC_Hom=0;AC_Het=161;AC_Hemi=0;MAF=0.00954018;HWE=1;NFAM=158
2	44098087	270388	N	<DUP>	64533.3	PASS	SVTYPE=DUP;POS=44098087;SVLEN=491;END=44098578;STRANDS=-+:1052;IMPRECISE;CIPOS=-45,8;CIEND=-10,0;CIPOS95=-3,3;CIEND95=-1,0;SU=1052;PE=1051;SR=1;ALG=PROD;AF=0.06582;NSAMP=969;MSQ=66.07;AN=16834;AC=1108;NS=8438;AC_Hom=278;AC_Het=830;AC_Hemi=0;MAF=0.0656554;HWE=0;NFAM=919
2	44098159	157491_2	N	]2:44095993]N	4969.83	LOW	SVTYPE=BND;POS=44095993;STRANDS=+-:19;CIPOS=-29,28;CIEND=-29,28;CIPOS95=0,0;CIEND95=0,0;MATEID=157491_1;EVENT=157491;SECONDARY;SU=19;PE=0;SR=19;ALG=PROD;AF=0.006653;NSAMP=112;MSQ=43.82;AN=16834;AC=112;NS=8438;AC_Hom=0;AC_Het=112;AC_Hemi=0;MAF=0.00663664;HWE=1;NFAM=111
2	44098159	157493_2	N	]2:44097205]N	3933.06	LOW	SVTYPE=BND;POS=44097205;STRANDS=+-:8;CIPOS=-29,28;CIEND=-29,28;CIPOS95=0,0;CIEND95=0,0;MATEID=157493_1;EVENT=157493;SECONDARY;SU=8;PE=0;SR=8;ALG=PROD;AF=0.006119;NSAMP=103;MSQ=37.45;AN=16834;AC=103;NS=8438;AC_Hom=0;AC_Het=103;AC_Hemi=0;MAF=0.00610334;HWE=1;NFAM=101
2	44098357	157494_1	N	N[2:44098514[	9229.44	LOW	SVTYPE=BND;POS=44098357;STRANDS=+-:46;IMPRECISE;CIPOS=-50,183;CIEND=-78,37;CIPOS95=-14,14;CIEND95=-8,8;MATEID=157494_2;EVENT=157494;SU=46;PE=46;SR=0;ALG=PROD;AF=0.004877;NSAMP=80;MSQ=115.11;AN=16814;AC=82;NS=8428;AC_Hom=4;AC_Het=78;AC_Hemi=0;MAF=0.00486474;HWE=0.0164111;NFAM=74
2	44098514	157494_2	N	]2:44098357]N	9229.44	LOW	SVTYPE=BND;POS=44098357;STRANDS=+-:46;IMPRECISE;CIPOS=-78,37;CIEND=-50,183;CIPOS95=-8,8;CIEND95=-14,14;MATEID=157494_1;EVENT=157494;SECONDARY;SU=46;PE=46;SR=0;ALG=PROD;AF=0.004877;NSAMP=80;MSQ=115.11;AN=16814;AC=82;NS=8428;AC_Hom=4;AC_Het=78;AC_Hemi=0;MAF=0.00486474;HWE=0.0164111;NFAM=74
2	44103396	270390	N	<DUP>	103.11	PASS	SVTYPE=DUP;POS=44103396;SVLEN=263370;END=44366766;STRANDS=-+:12;CIPOS=-10,10;CIEND=-5,4;CIPOS95=0,0;CIEND95=0,0;SU=12;PE=5;SR=7;ALG=PROD;AF=5.94e-05;NSAMP=1;MSQ=102.5;AN=16834;AC=1;NS=8438;AC_Hom=0;AC_Het=1;AC_Hemi=0;MAF=5.92557e-05;HWE=1;NFAM=1
2	44103568	157495	N	<DEL>	162.83	PASS	SVTYPE=DEL;POS=44103568;SVLEN=-123;END=44103691;STRANDS=+-:5;CIPOS=-10,10;CIEND=-10,10;CIPOS95=0,0;CIEND95=0,0;SU=5;PE=0;SR=5;ALG=PROD;AF=5.94e-05;NSAMP=1;MSQ=161.75;AN=16834;AC=1;NS=8438;AC_Hom=0;AC_Het=1;AC_Hemi=0;MAF=5.92557e-05;HWE=1;NFAM=1
2	44104348	157496_1	N	N[2:44104588[	54.82	LOW	SVTYPE=BND;POS=44104348;STRANDS=+-:5;CIPOS=-10,10;CIEND=-10,10;CIPOS95=0,0;CIEND95=0,0;MATEID=157496_2;EVENT=157496;SU=5;PE=0;SR=5;ALG=PROD;AF=0.0001782;NSAMP=3;MSQ=16.05;AN=16834;AC=3;NS=8438;AC_Hom=0;AC_Het=3;AC_Hemi=0;MAF=0.000177767;HWE=1;NFAM=3
2	44104588	157496_2	N	]2:44104348]N	54.82	LOW	SVTYPE=BND;POS=44104348;STRANDS=+-:5;CIPOS=-10,10;CIEND=-10,10;CIPOS95=0,0;CIEND95=0,0;MATEID=157496_1;EVENT=157496;SECONDARY;SU=5;PE=0;SR=5;ALG=PROD;AF=0.0001782;NSAMP=3;MSQ=16.05;AN=16834;AC=3;NS=8438;AC_Hom=0;AC_Het=3;AC_Hemi=0;MAF=0.000177767;HWE=1;NFAM=3
2	44107788	270391_1	N	]2:72307313]N	11215.8	LOW	SVTYPE=BND;POS=44107788;STRANDS=-+:17;CIPOS=-10,10;CIEND=-10,8;CIPOS95=0,0;CIEND95=0,0;MATEID=270391_2;EVENT=270391;SU=17;PE=0;SR=17;ALG=PROD;AF=0.0436;NSAMP=731;MSQ=14.19;AN=16834;AC=734;NS=8438;AC_Hom=6;AC_Het=730;AC_Hemi=0;MAF=0.0436122;HWE=0.000113889;NFAM=717
2	44107789	4402_2	N	[1:34173320[N	104.63	LOW	SVTYPE=BND;POS=44107789;STRANDS=--:10;CIPOS=-26,25;CIEND=-26,25;CIPOS95=0,0;CIEND95=0,0;MATEID=4402_1;EVENT=4402;SECONDARY;SU=10;PE=0;SR=10;ALG=PROD;AF=0.0001188;NSAMP=2;MSQ=52.32;AN=16834;AC=2;NS=8438;AC_Hom=0;AC_Het=2;AC_Hemi=0;MAF=0.000118511;HWE=1;NFAM=2
2	44136788	36318_1	N	N]9:119602162]	33.84	LOW	SVTYPE=BND;POS=44136788;STRANDS=++:4;CIPOS=-9,8;CIEND=-9,8;CIPOS95=0,0;CIEND95=0,0;MATEID=36318_2;EVENT=36318;SU=4;PE=0;SR=4;ALG=PROD;AF=0.0001188;NSAMP=2;MSQ=15.04;AN=16834;AC=2;NS=8438;AC_Hom=0;AC_Het=2;AC_Hemi=0;MAF=0.000118511;HWE=1;NFAM=2
2	44142196	157497	N	<DEL>	2317.56	PASS	SVTYPE=DEL;POS=44142196;SVLEN=-413;END=44142609;STRANDS=+-:84;IMPRECISE;CIPOS=-10,193;CIEND=-133,31;CIPOS95=-10,12;CIEND95=-8,8;SU=84;PE=84;SR=0;ALG=PROD;AF=0.0004752;NSAMP=8;MSQ=289.6;AN=16834;AC=8;NS=8438;AC_Hom=0;AC_Het=8;AC_Hemi=0;MAF=0.000474046;HWE=1;NFAM=8
2	44142333	34126_1	N	N]6:46702230]	153.61	LOW	SVTYPE=BND;POS=44142333;STRANDS=++:4;IMPRECISE;CIPOS=-10,369;CIEND=-10,510;CIPOS95=-2,88;CIEND95=-1,181;MATEID=34126_2;EVENT=34126;SU=4;PE=4;SR=0;ALG=PROD;AF=0.000297;NSAMP=5;MSQ=30.48;AN=16834;AC=5;NS=8438;AC_Hom=0;AC_Het=5;AC_Hemi=0;MAF=0.000296279;HWE=1;NFAM=5
2	44142392	157498_1	N	N[2:44143632[	404.52	LOW	SVTYPE=BND;POS=44142392;STRANDS=+-:12;IMPRECISE;CIPOS=-5,10;CIEND=-10,10;CIPOS95=-2,2;CIEND95=-3,0;MATEID=157498_2;EVENT=157498;SU=12;PE=11;SR=1;ALG=PROD;AF=0.0003564;NSAMP=6;MSQ=64.02;AN=16834;AC=6;NS=8438;AC_Hom=0;AC_Het=6;AC_Hemi=0;MAF=0.000355534;HWE=1;NFAM=6
2	44142396	303764_1	N	[2:111526069[N	96.17	LOW	SVTYPE=BND;POS=44142396;STRANDS=--:4;CIPOS=-9,8;CIEND=-9,8;CIPOS95=0,0;CIEND95=0,0;MATEID=303764_2;EVENT=303764;SU=4;PE=0;SR=4;ALG=PROD;AF=0.0004158;NSAMP=7;MSQ=11.56;AN=16834;AC=7;NS=8438;AC_Hom=0;AC_Het=7;AC_Hemi=0;MAF=0.00041479;HWE=1;NFAM=7
2	44143632	157498_2	N	]2:44142392]N	404.52	LOW	SVTYPE=BND;POS=44142392;STRANDS=+-:12;IMPRECISE;CIPOS=-10,10;CIEND=-5,10;CIPOS95=-3,0;CIEND95=-2,2;MATEID=157498_1;EVENT=157498;SECONDARY;SU=12;PE=11;SR=1;ALG=PROD;AF=0.0003564;NSAMP=6;MSQ=64.02;AN=16834;AC=6;NS=8438;AC_Hom=0;AC_Het=6;AC_Hemi=0;MAF=0.000355534;HWE=1;NFAM=6
2	44148418	157500	N	<DEL>	461.64	PASS	SVTYPE=DEL;POS=44148418;SVLEN=-1239;END=44149657;STRANDS=+-:15;CIPOS=-5,4;CIEND=-10,10;CIPOS95=0,0;CIEND95=0,0;SU=15;PE=9;SR=6;ALG=PROD;AF=5.94e-05;NSAMP=1;MSQ=461.64;AN=16834;AC=1;NS=8438;AC_Hom=0;AC_Het=1;AC_Hemi=0;MAF=5.92557e-05;HWE=1;NFAM=1
2	44206733	36031_1	N	]9:35777454]N	15.36	LOW	SVTYPE=BND;POS=44206733;STRANDS=-+:5;CIPOS=-10,10;CIEND=-9,10;CIPOS95=0,0;CIEND95=0,0;MATEID=36031_2;EVENT=36031;SU=5;PE=1;SR=4;ALG=PROD;AF=5.94e-05;NSAMP=1;MSQ=14.92;AN=16834;AC=1;NS=8438;AC_Hom=0;AC_Het=1;AC_Hemi=0;MAF=5.92557e-05;HWE=1;NFAM=1
2	44208410	33844_1	N	N]5:173792118]	26319.5	LOW	SVTYPE=BND;POS=44208410;STRANDS=++:3676;CIPOS=0,0;CIEND=0,0;CIPOS95=0,0;CIEND95=0,0;MATEID=33844_2;EVENT=33844;SU=3676;PE=1715;SR=1961;ALG=PROD;AF=0.01438;NSAMP=242;MSQ=108.64;AN=16834;AC=242;NS=8438;AC_Hom=0;AC_Het=242;AC_Hemi=0;MAF=0.0143399;HWE=0.422352;NFAM=238
2	44208411	33843_1	N	[5:173791983[N	20701.6	LOW	SVTYPE=BND;POS=44208411;STRANDS=--:3269;CIPOS=0,0;CIEND=0,0;CIPOS95=0,0;CIEND95=0,0;MATEID=33843_2;EVENT=33843;SU=3269;PE=1318;SR=1951;ALG=PROD;AF=0.01242;NSAMP=209;MSQ=98.93;AN=16834;AC=209;NS=8438;AC_Hom=0;AC_Het=209;AC_Hemi=0;MAF=0.0123845;HWE=0.641595;NFAM=204
2	44217079	157501	N	<DEL>	806.3	PASS	SVTYPE=DEL;POS=44217079;SVLEN=-4800;END=44221879;STRANDS=+-:31;CIPOS=-3,2;CIEND=-3,1;CIPOS95=0,0;CIEND95=0,0;SU=31;PE=22;SR=9;ALG=PROD;AF=5.94e-05;NSAMP=1;MSQ=806.3;AN=16834;AC=1;NS=8438;AC_Hom=0;AC_Het=1;AC_Hemi=0;MAF=5.92557e-05;HWE=1;NFAM=1
2	44218107	157502	N	<DEL>	182.66	PASS	SVTYPE=DEL;POS=44218107;SVLEN=-169377;END=44387484;STRANDS=+-:12;IMPRECISE;CIPOS=-10,319;CIEND=-150,10;CIPOS95=-2,76;CIEND95=-63,2;SU=12;PE=12;SR=0;ALG=PROD;AF=5.94e-05;NSAMP=1;MSQ=182.66;AN=16834;AC=1;NS=8438;AC_Hom=0;AC_Het=1;AC_Hemi=0;MAF=5.92557e-05;HWE=1;NFAM=1
2	44228208	157503	N	<DEL>	218.67	PASS	SVTYPE=DEL;POS=44228208;SVLEN=-11716;END=44239924;STRANDS=+-:12;IMPRECISE;CIPOS=-10,284;CIEND=-112,10;CIPOS95=-1,75;CIEND95=-45,3;SU=12;PE=12;SR=0;ALG=PROD;AF=5.94e-05;NSAMP=1;MSQ=218.67;AN=16834;AC=1;NS=8438;AC_Hom=0;AC_Het=1;AC_Hemi=0;MAF=5.92557e-05;HWE=1;NFAM=1
2	44237084	157504	N	<DEL>	179.65	PASS	SVTYPE=DEL;POS=44237084;SVLEN=-5297;END=44242381;STRANDS=+-:12;CIPOS=-9,10;CIEND=-6,3;CIPOS95=0,0;CIEND95=0,0;SU=12;PE=6;SR=6;ALG=PROD;AF=5.94e-05;NSAMP=1;MSQ=179.65;AN=16834;AC=1;NS=8438;AC_Hom=0;AC_Het=1;AC_Hemi=0;MAF=5.92557e-05;HWE=1;NFAM=1
2	44240546	27993_1	N	]12:63626074]N	86.55	LOW	SVTYPE=BND;POS=44240546;STRANDS=-+:14;CIPOS=-30,26;CIEND=-28,30;CIPOS95=0,0;CIEND95=0,0;MATEID=27993_2;EVENT=27993;SU=14;PE=10;SR=4;ALG=PROD;AF=0.0003564;NSAMP=6;MSQ=11.29;AN=16834;AC=6;NS=8438;AC_Hom=0;AC_Het=6;AC_Hemi=0;MAF=0.000355534;HWE=1;NFAM=6
2	44240576	36210_1	N	]9:98198207]N	120.4	LOW	SVTYPE=BND;POS=44240576;STRANDS=-+:8;CIPOS=-29,24;CIEND=-29,28;CIPOS95=0,0;CIEND95=0,0;MATEID=36210_2;EVENT=36210;SU=8;PE=0;SR=8;ALG=PROD;AF=0.0004158;NSAMP=7;MSQ=16.75;AN=16834;AC=7;NS=8438;AC_Hom=0;AC_Het=7;AC_Hemi=0;MAF=0.00041479;HWE=1;NFAM=7
2	44240600	36526_1	N	N]X:1442079]	2917.97	LOW	SVTYPE=BND;POS=44240600;STRANDS=++:8;CIPOS=-29,28;CIEND=-29,28;CIPOS95=0,0;CIEND95=0,0;MATEID=36526_2;EVENT=36526;SU=8;PE=0;SR=8;ALG=PROD;AF=0.007307;NSAMP=123;MSQ=22.81;AN=16834;AC=123;NS=8438;AC_Hom=0;AC_Het=123;AC_Hemi=0;MAF=0.00728846;HWE=1;NFAM=116
2	44240657	27994_1	N	N[12:63626048[	67.32	LOW	SVTYPE=BND;POS=44240657;STRANDS=+-:9;IMPRECISE;CIPOS=-50,527;CIEND=-220,49;CIPOS95=-50,141;CIEND95=-52,49;MATEID=27994_2;EVENT=27994;SU=9;PE=9;SR=0;ALG=PROD;AF=0.0001782;NSAMP=3;MSQ=22.28;AN=16834;AC=3;NS=8438;AC_Hom=0;AC_Het=3;AC_Hemi=0;MAF=0.000177767;HWE=1;NFAM=3
2	44243088	157505	N	<DEL>	212.66	PASS	SVTYPE=DEL;POS=44243088;SVLEN=-1653;END=44244741;STRANDS=+-:9;IMPRECISE;CIPOS=-5,144;CIEND=-105,10;CIPOS95=-1,44;CIEND95=-43,3;SU=9;PE=9;SR=0;ALG=PROD;AF=5.94e-05;NSAMP=1;MSQ=212.66;AN=16834;AC=1;NS=8438;AC_Hom=0;AC_Het=1;AC_Hemi=0;MAF=5.92557e-05;HWE=1;NFAM=1
2	44249359	29595_1	N	[16:30873455[N	259.19	LOW	SVTYPE=BND;POS=44249359;STRANDS=--:8;IMPRECISE;CIPOS=-367,30;CIEND=-354,30;CIPOS95=-156,30;CIEND95=-149,30;MATEID=29595_2;EVENT=29595;SU=8;PE=8;SR=0;ALG=PROD;AF=0.000594;NSAMP=10;MSQ=24.22;AN=16834;AC=10;NS=8438;AC_Hom=0;AC_Het=10;AC_Hemi=0;MAF=0.000592557;HWE=1;NFAM=10
2	44259018	36938_1	N	N]X:87739258]	542	LOW	SVTYPE=BND;POS=44259018;STRANDS=++:5;CIPOS=-50,50;CIEND=-50,50;CIPOS95=0,0;CIEND95=0,0;MATEID=36938_2;EVENT=36938;SU=5;PE=0;SR=5;ALG=PROD;AF=0.001426;NSAMP=24;MSQ=19.65;AN=16834;AC=24;NS=8438;AC_Hom=0;AC_Het=24;AC_Hemi=0;MAF=0.00142214;HWE=1;NFAM=24
2	44278426	270392_1	N	]2:172895012]N	559.49	LOW	SVTYPE=BND;POS=44278426;STRANDS=-+:4;CIPOS=-9,8;CIEND=-9,8;CIPOS95=0,0;CIEND95=0,0;MATEID=270392_2;EVENT=270392;SU=4;PE=0;SR=4;ALG=PROD;AF=0.003445;NSAMP=57;MSQ=7.73;AN=16834;AC=58;NS=8438;AC_Hom=2;AC_Het=56;AC_Hemi=0;MAF=0.00343683;HWE=0.0936093;NFAM=54
2	44285232	303765_1	N	[2:44818603[N	62.74	LOW	SVTYPE=BND;POS=44285232;STRANDS=--:6;IMPRECISE;CIPOS=-216,10;CIEND=-326,10;CIPOS95=-104,2;CIEND95=-124,0;MATEID=303765_2;EVENT=303765;SU=6;PE=6;SR=0;ALG=PROD;AF=5.94e-05;NSAMP=1;MSQ=62.74;AN=16834;AC=1;NS=8438;AC_Hom=0;AC_Het=1;AC_Hemi=0;MAF=5.92557e-05;HWE=1;NFAM=1
2	44294327	157506_1	N	N[2:44294753[	576.68	LOW	SVTYPE=BND;POS=44294327;STRANDS=+-:5;IMPRECISE;CIPOS=-8,10;CIEND=-10,10;CIPOS95=-3,3;CIEND95=-3,3;MATEID=157506_2;EVENT=157506;SU=5;PE=4;SR=1;ALG=PROD;AF=0.0007128;NSAMP=12;MSQ=46.53;AN=16834;AC=12;NS=8438;AC_Hom=0;AC_Het=12;AC_Hemi=0;MAF=0.000711069;HWE=1;NFAM=12
2	44294753	157506_2	N	]2:44294327]N	576.68	LOW	SVTYPE=BND;POS=44294327;STRANDS=+-:5;IMPRECISE;CIPOS=-10,10;CIEND=-8,10;CIPOS95=-3,3;CIEND95=-3,3;MATEID=157506_1;EVENT=157506;SECONDARY;SU=5;PE=4;SR=1;ALG=PROD;AF=0.0007128;NSAMP=12;MSQ=46.53;AN=16834;AC=12;NS=8438;AC_Hom=0;AC_Het=12;AC_Hemi=0;MAF=0.000711069;HWE=1;NFAM=12
2	44298137	28352_1	N	N[13:27722933[	44.31	LOW	SVTYPE=BND;POS=44298137;STRANDS=+-:73;CIPOS=-8,8;CIEND=-8,8;CIPOS95=0,0;CIEND95=0,0;MATEID=28352_2;EVENT=28352;SU=73;PE=0;SR=73;ALG=PROD;AF=0.0001188;NSAMP=2;MSQ=16.93;AN=16834;AC=2;NS=8438;AC_Hom=0;AC_Het=2;AC_Hemi=0;MAF=0.000118511;HWE=1;NFAM=2
2	44308499	157507	N	<DEL>	1.03631e+06	PASS	SVTYPE=DEL;POS=44308499;SVLEN=-318;END=44308817;STRANDS=+-:16237;CIPOS=0,0;CIEND=0,0;CIPOS95=0,0;CIEND95=0,0;SU=16237;PE=5834;SR=10403;ALG=PROD;AF=0.1587;NSAMP=2272;MSQ=455.28;AN=16834;AC=2672;NS=8438;AC_Hom=800;AC_Het=1876;AC_Hemi=0;MAF=0.158568;HWE=0;NFAM=2229
2	44311558	157508_1	N	N[2:44311941[	66.55	LOW	SVTYPE=BND;POS=44311558;STRANDS=+-:4;IMPRECISE;CIPOS=-9,8;CIEND=-5,5;CIPOS95=0,0;CIEND95=-1,3;MATEID=157508_2;EVENT=157508;SU=4;PE=0;SR=4;ALG=PROD;AF=0.0001188;NSAMP=2;MSQ=32.88;AN=16834;AC=2;NS=8438;AC_Hom=0;AC_Het=2;AC_Hemi=0;MAF=0.000118511;HWE=1;NFAM=2
2	44311941	157508_2	N	]2:44311558]N	66.55	LOW	SVTYPE=BND;POS=44311558;STRANDS=+-:4;IMPRECISE;CIPOS=-5,5;CIEND=-9,8;CIPOS95=-1,3;CIEND95=0,0;MATEID=157508_1;EVENT=157508;SECONDARY;SU=4;PE=0;SR=4;ALG=PROD;AF=0.0001188;NSAMP=2;MSQ=32.88;AN=16834;AC=2;NS=8438;AC_Hom=0;AC_Het=2;AC_Hemi=0;MAF=0.000118511;HWE=1;NFAM=2
2	44318604	157509_1	N	N[2:44321179[	19729.6	PASS	SVTYPE=BND;POS=44318604;STRANDS=+-:875;CIPOS=-1,1;CIEND=-2,0;CIPOS95=0,0;CIEND95=0,0;MATEID=157509_2;EVENT=157509;SU=875;PE=508;SR=367;ALG=PROD;AF=0.002139;NSAMP=36;MSQ=548.04;AN=16834;AC=36;NS=8438;AC_Hom=0;AC_Het=36;AC_Hemi=0;MAF=0.00213321;HWE=1;NFAM=36
2	44321179	157509_2	N	]2:44318604]N	19729.6	PASS	SVTYPE=BND;POS=44318604;STRANDS=+-:875;CIPOS=-2,0;CIEND=-1,1;CIPOS95=0,0;CIEND95=0,0;MATEID=157509_1;EVENT=157509;SECONDARY;SU=875;PE=508;SR=367;ALG=PROD;AF=0.002139;NSAMP=36;MSQ=548.04;AN=16834;AC=36;NS=8438;AC_Hom=0;AC_Het=36;AC_Hemi=0;MAF=0.00213321;HWE=1;NFAM=36
2	44345033	157510	N	<DEL>	398.64	PASS	SVTYPE=DEL;POS=44345033;SVLEN=-4972;END=44350005;STRANDS=+-:12;CIPOS=-5,7;CIEND=-10,10;CIPOS95=0,0;CIEND95=0,0;SU=12;PE=8;SR=4;ALG=PROD;AF=5.94e-05;NSAMP=1;MSQ=398.64;AN=16834;AC=1;NS=8438;AC_Hom=0;AC_Het=1;AC_Hemi=0;MAF=5.92557e-05;HWE=1;NFAM=1
2	44352756	157511_1	N	N[2:44352832[	446.67	PASS	SVTYPE=BND;POS=44352756;STRANDS=+-:10;CIPOS=-10,10;CIEND=-10,10;CIPOS95=0,0;CIEND95=0,0;MATEID=157511_2;EVENT=157511;SU=10;PE=0;SR=10;ALG=PROD;AF=5.94e-05;NSAMP=1;MSQ=446.61;AN=16834;AC=1;NS=8438;AC_Hom=0;AC_Het=1;AC_Hemi=0;MAF=5.92557e-05;HWE=1;NFAM=1
2	44352832	157511_2	N	]2:44352756]N	446.67	PASS	SVTYPE=BND;POS=44352756;STRANDS=+-:10;CIPOS=-10,10;CIEND=-10,10;CIPOS95=0,0;CIEND95=0,0;MATEID=157511_1;EVENT=157511;SECONDARY;SU=10;PE=0;SR=10;ALG=PROD;AF=5.94e-05;NSAMP=1;MSQ=446.61;AN=16834;AC=1;NS=8438;AC_Hom=0;AC_Het=1;AC_Hemi=0;MAF=5.92557e-05;HWE=1;NFAM=1
2	44357110	30006_1	N	N[17:25538270[	122.83	LOW	SVTYPE=BND;POS=44357110;STRANDS=+-:14;CIPOS=-26,24;CIEND=-30,30;CIPOS95=0,0;CIEND95=0,0;MATEID=30006_2;EVENT=30006;SU=14;PE=7;SR=7;ALG=PROD;AF=5.94e-05;NSAMP=1;MSQ=122.8;AN=16834;AC=1;NS=8438;AC_Hom=0;AC_Het=1;AC_Hemi=0;MAF=5.92557e-05;HWE=1;NFAM=1
2	44357509	31153_1	N	N[20:57303630[	1929.9	LOW	SVTYPE=BND;POS=44357509;STRANDS=+-:181;CIPOS=-28,30;CIEND=-42,30;CIPOS95=0,0;CIEND95=0,0;MATEID=31153_2;EVENT=31153;SU=181;PE=107;SR=74;ALG=PROD;AF=0.0006534;NSAMP=11;MSQ=175.43;AN=16834;AC=11;NS=8438;AC_Hom=0;AC_Het=11;AC_Hemi=0;MAF=0.000651813;HWE=1;NFAM=11
2	44357617	30155_1	N	N]17:62955241]	277.18	PASS	SVTYPE=BND;POS=44357617;STRANDS=++:15;IMPRECISE;CIPOS=-6,272;CIEND=-10,318;CIPOS95=-1,89;CIEND95=0,47;MATEID=30155_2;EVENT=30155;SU=15;PE=15;SR=0;ALG=PROD;AF=5.94e-05;NSAMP=1;MSQ=275.46;AN=16834;AC=1;NS=8438;AC_Hom=0;AC_Het=1;AC_Hemi=0;MAF=5.92557e-05;HWE=1;NFAM=1
2	44366591	270393	N	<DUP>	53.62	PASS	SVTYPE=DUP;POS=44366591;SVLEN=38201;END=44404792;STRANDS=-+:8;IMPRECISE;CIPOS=-300,10;CIEND=-10,290;CIPOS95=-110,1;CIEND95=-3,55;SU=8;PE=8;SR=0;ALG=PROD;AF=5.94e-05;NSAMP=1;MSQ=47.63;AN=16834;AC=1;NS=8438;AC_Hom=0;AC_Het=1;AC_Hemi=0;MAF=5.92557e-05;HWE=1;NFAM=1
2	44369754	157512	N	<DEL>	305.59	PASS	SVTYPE=DEL;POS=44369754;SVLEN=-2462;END=44372216;STRANDS=+-:16;IMPRECISE;CIPOS=-6,10;CIEND=-10,10;CIPOS95=-2,3;CIEND95=-3,0;SU=16;PE=15;SR=1;ALG=PROD;AF=5.94e-05;NSAMP=1;MSQ=305.59;AN=16834;AC=1;NS=8438;AC_Hom=0;AC_Het=1;AC_Hemi=0;MAF=5.92557e-05;HWE=1;NFAM=1
2	44379527	157513_1	N	N[2:44379808[	474.71	LOW	SVTYPE=BND;POS=44379527;STRANDS=+-:4;IMPRECISE;CIPOS=-10,279;CIEND=-207,10;CIPOS95=-2,84;CIEND95=-87,2;MATEID=157513_2;EVENT=157513;SU=4;PE=4;SR=0;ALG=PROD;AF=0.0005346;NSAMP=9;MSQ=49.03;AN=16834;AC=9;NS=8438;AC_Hom=0;AC_Het=9;AC_Hemi=0;MAF=0.000533302;HWE=1;NFAM=9
2	44379808	157513_2	N	]2:44379527]N	474.71	LOW	SVTYPE=BND;POS=44379527;STRANDS=+-:4;IMPRECISE;CIPOS=-207,10;CIEND=-10,279;CIPOS95=-87,2;CIEND95=-2,84;MATEID=157513_1;EVENT=157513;SECONDARY;SU=4;PE=4;SR=0;ALG=PROD;AF=0.0005346;NSAMP=9;MSQ=49.03;AN=16834;AC=9;NS=8438;AC_Hom=0;AC_Het=9;AC_Hemi=0;MAF=0.000533302;HWE=1;NFAM=9
2	44381101	37014_1	N	N[X:113220599[	992.67	LOW	SVTYPE=BND;POS=44381101;STRANDS=+-:4;IMPRECISE;CIPOS=-8,512;CIEND=-216,10;CIPOS95=0,174;CIEND95=-92,2;MATEID=37014_2;EVENT=37014;SU=4;PE=4;SR=0;ALG=PROD;AF=0.002139;NSAMP=36;MSQ=26.84;AN=16834;AC=36;NS=8438;AC_Hom=0;AC_Het=36;AC_Hemi=0;MAF=0.00213321;HWE=1;NFAM=35
2	44383673	157514	N	<DEL>	431.58	PASS	SVTYPE=DEL;POS=44383673;SVLEN=-672;END=44384345;STRANDS=+-:17;CIPOS=-7,10;CIEND=-10,10;CIPOS95=0,0;CIEND95=0,0;SU=17;PE=13;SR=4;ALG=PROD;AF=5.94e-05;NSAMP=1;MSQ=431.58;AN=16834;AC=1;NS=8438;AC_Hom=0;AC_Het=1;AC_Hemi=0;MAF=5.92557e-05;HWE=1;NFAM=1
2	44388048	157516	N	<DEL>	296.31	PASS	SVTYPE=DEL;POS=44388048;SVLEN=-4827;END=44392875;STRANDS=+-:18;IMPRECISE;CIPOS=-30,256;CIEND=-257,29;CIPOS95=-30,40;CIEND95=-36,29;SU=18;PE=18;SR=0;ALG=PROD;AF=0.0001188;NSAMP=2;MSQ=148.16;AN=16834;AC=2;NS=8438;AC_Hom=0;AC_Het=2;AC_Hemi=0;MAF=0.000118511;HWE=1;NFAM=2
2	44388295	157515_1	N	N[2:44388348[	96.23	LOW	SVTYPE=BND;POS=44388295;STRANDS=+-:4;CIPOS=-9,8;CIEND=-9,8;CIPOS95=0,0;CIEND95=0,0;MATEID=157515_2;EVENT=157515;SU=4;PE=0;SR=4;ALG=PROD;AF=5.94e-05;NSAMP=1;MSQ=95.87;AN=16834;AC=1;NS=8438;AC_Hom=0;AC_Het=1;AC_Hemi=0;MAF=5.92557e-05;HWE=1;NFAM=1
2	44388348	157515_2	N	]2:44388295]N	96.23	LOW	SVTYPE=BND;POS=44388295;STRANDS=+-:4;CIPOS=-9,8;CIEND=-9,8;CIPOS95=0,0;CIEND95=0,0;MATEID=157515_1;EVENT=157515;SECONDARY;SU=4;PE=0;SR=4;ALG=PROD;AF=5.94e-05;NSAMP=1;MSQ=95.87;AN=16834;AC=1;NS=8438;AC_Hom=0;AC_Het=1;AC_Hemi=0;MAF=5.92557e-05;HWE=1;NFAM=1
2	44397886	157517	N	<DEL>	668.54	PASS	SVTYPE=DEL;POS=44397886;SVLEN=-6955;END=44404841;STRANDS=+-:26;CIPOS=-8,10;CIEND=-3,1;CIPOS95=0,0;CIEND95=0,0;SU=26;PE=13;SR=13;ALG=PROD;AF=5.94e-05;NSAMP=1;MSQ=668.54;AN=16834;AC=1;NS=8438;AC_Hom=0;AC_Het=1;AC_Hemi=0;MAF=5.92557e-05;HWE=1;NFAM=1
2	44419329	270394_1	N	]2:212788465]N	1009.53	LOW	SVTYPE=BND;POS=44419329;STRANDS=-+:5;CIPOS=-10,10;CIEND=-10,10;CIPOS95=0,0;CIEND95=0,0;MATEID=270394_2;EVENT=270394;SU=5;PE=0;SR=5;ALG=PROD;AF=0.004812;NSAMP=81;MSQ=8.76;AN=16834;AC=81;NS=8438;AC_Hom=0;AC_Het=81;AC_Hemi=0;MAF=0.00479972;HWE=1;NFAM=79
2	44426462	33802_1	N	N]5:165344875]	2038.64	LOW	SVTYPE=BND;POS=44426462;STRANDS=++:4;IMPRECISE;CIPOS=-10,10;CIEND=-2,1;CIPOS95=-3,3;CIEND95=-1,2;MATEID=33802_2;EVENT=33802;SU=4;PE=3;SR=1;ALG=PROD;AF=0.006059;NSAMP=102;MSQ=18.76;AN=16834;AC=102;NS=8438;AC_Hom=0;AC_Het=102;AC_Hemi=0;MAF=0.00604409;HWE=1;NFAM=98
2	44435143	157518	N	<DEL>	83.72	PASS	SVTYPE=DEL;POS=44435143;SVLEN=-80110;END=44515253;STRANDS=+-:4;IMPRECISE;CIPOS=-10,407;CIEND=-393,10;CIPOS95=-2,125;CIEND95=-109,0;SU=4;PE=4;SR=0;ALG=PROD;AF=5.94e-05;NSAMP=1;MSQ=83.72;AN=16834;AC=1;NS=8438;AC_Hom=0;AC_Het=1;AC_Hemi=0;MAF=5.92557e-05;HWE=1;NFAM=1
2	44449678	270395	N	<DUP>	238.65	PASS	SVTYPE=DUP;POS=44449678;SVLEN=6947;END=44456625;STRANDS=-+:21;CIPOS=-10,10;CIEND=-2,1;CIPOS95=0,0;CIEND95=0,0;SU=21;PE=12;SR=9;ALG=PROD;AF=5.94e-05;NSAMP=1;MSQ=238.13;AN=16834;AC=1;NS=8438;AC_Hom=0;AC_Het=1;AC_Hemi=0;MAF=5.92557e-05;HWE=1;NFAM=1
2	44467109	157519	N	<DEL>	905539	PASS	SVTYPE=DEL;POS=44467109;SVLEN=-1722;END=44468831;STRANDS=+-:36914;CIPOS=0,0;CIEND=0,0;CIPOS95=0,0;CIEND95=0,0;SU=36914;PE=22704;SR=14210;ALG=PROD;AF=0.1362;NSAMP=2080;MSQ=433.37;AN=16834;AC=2293;NS=8438;AC_Hom=432;AC_Het=1871;AC_Hemi=0;MAF=0.136466;HWE=1.61826e-07;NFAM=1816
2	44481226	157520	N	<DEL>	521.63	PASS	SVTYPE=DEL;POS=44481226;SVLEN=-8693;END=44489919;STRANDS=+-:20;CIPOS=-3,3;CIEND=-10,10;CIPOS95=0,0;CIEND95=0,0;SU=20;PE=12;SR=8;ALG=PROD;AF=5.94e-05;NSAMP=1;MSQ=521.63;AN=16834;AC=1;NS=8438;AC_Hom=0;AC_Het=1;AC_Hemi=0;MAF=5.92557e-05;HWE=1;NFAM=1
2	44484312	157521_1	N	N[2:44491308[	3683.84	LOW	SVTYPE=BND;POS=44484312;STRANDS=+-:182;IMPRECISE;CIPOS=-16,198;CIEND=-131,12;CIPOS95=-6,6;CIEND95=-4,4;MATEID=157521_2;EVENT=157521;SU=182;PE=182;SR=0;ALG=PROD;AF=0.001069;NSAMP=18;MSQ=204.66;AN=16834;AC=18;NS=8438;AC_Hom=0;AC_Het=18;AC_Hemi=0;MAF=0.0010666;HWE=1;NFAM=17
2	44487870	33543_1	N	[5:98518640[N	886.52	LOW	SVTYPE=BND;POS=44487870;STRANDS=--:29;IMPRECISE;CIPOS=-235,10;CIEND=-242,40;CIPOS95=-76,10;CIEND95=-32,32;MATEID=33543_2;EVENT=33543;SU=29;PE=29;SR=0;ALG=PROD;AF=0.002376;NSAMP=40;MSQ=21.27;AN=16834;AC=40;NS=8438;AC_Hom=0;AC_Het=40;AC_Hemi=0;MAF=0.00237023;HWE=1;NFAM=40
2	44488045	33544_1	N	N]5:98518443]	195.52	LOW	SVTYPE=BND;POS=44488045;STRANDS=++:4;IMPRECISE;CIPOS=-50,512;CIEND=-50,347;CIPOS95=-50,155;CIEND95=-50,111;MATEID=33544_2;EVENT=33544;SU=4;PE=4;SR=0;ALG=PROD;AF=0.0004752;NSAMP=8;MSQ=23.21;AN=16834;AC=8;NS=8438;AC_Hom=0;AC_Het=8;AC_Hemi=0;MAF=0.000474046;HWE=1;NFAM=8
2	44491308	157521_2	N	]2:44484312]N	3683.84	LOW	SVTYPE=BND;POS=44484312;STRANDS=+-:182;IMPRECISE;CIPOS=-131,12;CIEND=-16,198;CIPOS95=-4,4;CIEND95=-6,6;MATEID=157521_1;EVENT=157521;SECONDARY;SU=182;PE=182;SR=0;ALG=PROD;AF=0.001069;NSAMP=18;MSQ=204.66;AN=16834;AC=18;NS=8438;AC_Hom=0;AC_Het=18;AC_Hemi=0;MAF=0.0010666;HWE=1;NFAM=17
2	44502913	270396	N	<DUP>	238.67	PASS	SVTYPE=DUP;POS=44502913;SVLEN=63331;END=44566244;STRANDS=-+:20;IMPRECISE;CIPOS=-10,4;CIEND=-5,9;CIPOS95=-1,0;CIEND95=-1,1;SU=20;PE=17;SR=3;ALG=PROD;AF=5.94e-05;NSAMP=1;MSQ=238.32;AN=16834;AC=1;NS=8438;AC_Hom=0;AC_Het=1;AC_Hemi=0;MAF=5.92557e-05;HWE=1;NFAM=1
2	44504400	157522_1	N	N[2:44506179[	1614.62	LOW	SVTYPE=BND;POS=44504400;STRANDS=+-:86;IMPRECISE;CIPOS=-50,219;CIEND=-167,11;CIPOS95=-6,6;CIEND95=-10,10;MATEID=157522_2;EVENT=157522;SU=86;PE=86;SR=0;ALG=PROD;AF=0.0007128;NSAMP=12;MSQ=134.55;AN=16834;AC=12;NS=8438;AC_Hom=0;AC_Het=12;AC_Hemi=0;MAF=0.000711069;HWE=1;NFAM=12
2	44506179	157522_2	N	]2:44504400]N	1614.62	LOW	SVTYPE=BND;POS=44504400;STRANDS=+-:86;IMPRECISE;CIPOS=-167,11;CIEND=-50,219;CIPOS95=-10,10;CIEND95=-6,6;MATEID=157522_1;EVENT=157522;SECONDARY;SU=86;PE=86;SR=0;ALG=PROD;AF=0.0007128;NSAMP=12;MSQ=134.55;AN=16834;AC=12;NS=8438;AC_Hom=0;AC_Het=12;AC_Hemi=0;MAF=0.000711069;HWE=1;NFAM=12
2	44508417	157523	N	<DEL>	308.27	PASS	SVTYPE=DEL;POS=44508417;SVLEN=-37557;END=44545974;STRANDS=+-:19;IMPRECISE;CIPOS=-26,30;CIEND=-30,27;CIPOS95=0,0;CIEND95=-1,1;SU=19;PE=15;SR=4;ALG=PROD;AF=0.0001782;NSAMP=3;MSQ=102.76;AN=16834;AC=3;NS=8438;AC_Hom=0;AC_Het=3;AC_Hemi=0;MAF=0.000177767;HWE=1;NFAM=3
2	44508516	270397_1	N	]2:44508753]N	4126.06	LOW	SVTYPE=BND;POS=44508516;STRANDS=-+:265;CIPOS=-3,2;CIEND=-3,2;CIPOS95=0,0;CIEND95=0,0;MATEID=270397_2;EVENT=270397;SU=265;PE=5;SR=260;ALG=PROD;AF=0.004277;NSAMP=72;MSQ=57.13;AN=16834;AC=72;NS=8438;AC_Hom=0;AC_Het=72;AC_Hemi=0;MAF=0.00426641;HWE=1;NFAM=72
2	44508753	270397_2	N	N[2:44508516[	4126.06	LOW	SVTYPE=BND;POS=44508516;STRANDS=-+:265;CIPOS=-3,2;CIEND=-3,2;CIPOS95=0,0;CIEND95=0,0;MATEID=270397_1;EVENT=270397;SECONDARY;SU=265;PE=5;SR=260;ALG=PROD;AF=0.004277;NSAMP=72;MSQ=57.13;AN=16834;AC=72;NS=8438;AC_Hom=0;AC_Het=72;AC_Hemi=0;MAF=0.00426641;HWE=1;NFAM=72
2	44514822	270398_1	N	]2:44545739]N	36104.5	LOW	SVTYPE=BND;POS=44514822;STRANDS=-+:131;IMPRECISE;CIPOS=-10,9;CIEND=-3,10;CIPOS95=-1,1;CIEND95=0,0;MATEID=270398_2;EVENT=270398;SU=131;PE=127;SR=4;ALG=PROD;AF=0.1415;NSAMP=2358;MSQ=14.34;AN=16834;AC=2382;NS=8438;AC_Hom=48;AC_Het=2336;AC_Hemi=0;MAF=0.141266;HWE=0;NFAM=2129
2	44514823	303766_1	N	[2:44545742[N	373.71	LOW	SVTYPE=BND;POS=44514823;STRANDS=--:9;CIPOS=-29,28;CIEND=-29,28;CIPOS95=0,0;CIEND95=0,0;MATEID=303766_2;EVENT=303766;SU=9;PE=0;SR=9;ALG=PROD;AF=0.0004752;NSAMP=8;MSQ=46.01;AN=16834;AC=8;NS=8438;AC_Hom=0;AC_Het=8;AC_Hemi=0;MAF=0.000474046;HWE=1;NFAM=8
2	44543269	270399	N	<DUP>	440.31	PASS	SVTYPE=DUP;POS=44543269;SVLEN=58178;END=44601447;STRANDS=-+:37;CIPOS=-23,21;CIEND=-23,22;CIPOS95=0,0;CIEND95=0,0;SU=37;PE=22;SR=15;ALG=PROD;AF=0.0001782;NSAMP=2;MSQ=219.85;AN=16834;AC=3;NS=8438;AC_Hom=2;AC_Het=1;AC_Hemi=0;MAF=0.000177767;HWE=0.000177778;NFAM=2
2	44545739	270398_2	N	N[2:44514822[	36104.5	LOW	SVTYPE=BND;POS=44514822;STRANDS=-+:131;IMPRECISE;CIPOS=-3,10;CIEND=-10,9;CIPOS95=0,0;CIEND95=-1,1;MATEID=270398_1;EVENT=270398;SECONDARY;SU=131;PE=127;SR=4;ALG=PROD;AF=0.1415;NSAMP=2358;MSQ=14.34;AN=16834;AC=2382;NS=8438;AC_Hom=48;AC_Het=2336;AC_Hemi=0;MAF=0.141266;HWE=0;NFAM=2129
2	44545742	303766_2	N	[2:44514823[N	373.71	LOW	SVTYPE=BND;POS=44545742;STRANDS=--:9;CIPOS=-29,28;CIEND=-29,28;CIPOS95=0,0;CIEND95=0,0;MATEID=303766_1;EVENT=303766;SECONDARY;SU=9;PE=0;SR=9;ALG=PROD;AF=0.0004752;NSAMP=8;MSQ=46.01;AN=16834;AC=8;NS=8438;AC_Hom=0;AC_Het=8;AC_Hemi=0;MAF=0.000474046;HWE=1;NFAM=8
2	44560205	157524	N	<DEL>	776.31	PASS	SVTYPE=DEL;POS=44560205;SVLEN=-185621;END=44745826;STRANDS=+-:33;CIPOS=-5,5;CIEND=-2,0;CIPOS95=0,0;CIEND95=0,0;SU=33;PE=19;SR=14;ALG=PROD;AF=5.94e-05;NSAMP=1;MSQ=776.31;AN=16834;AC=1;NS=8438;AC_Hom=0;AC_Het=1;AC_Hemi=0;MAF=5.92557e-05;HWE=1;NFAM=1
2	44563955	29401_1	N	[15:90410224[N	65.81	LOW	SVTYPE=BND;POS=44563955;STRANDS=--:8;IMPRECISE;CIPOS=-50,49;CIEND=-50,43;CIPOS95=-1,1;CIEND95=-1,1;MATEID=29401_2;EVENT=29401;SU=8;PE=5;SR=3;ALG=PROD;AF=5.94e-05;NSAMP=1;MSQ=65.81;AN=16834;AC=1;NS=8438;AC_Hom=0;AC_Het=1;AC_Hemi=0;MAF=5.92557e-05;HWE=1;NFAM=1
2	44612639	157525	N	<DEL>	28584.3	PASS	SVTYPE=DEL;POS=44612639;SVLEN=-1890;END=44614529;STRANDS=+-:1142;CIPOS=-21,22;CIEND=-21,20;CIPOS95=0,0;CIEND95=0,0;SU=1142;PE=748;SR=394;ALG=PROD;AF=0.004158;NSAMP=70;MSQ=406.29;AN=16834;AC=70;NS=8438;AC_Hom=0;AC_Het=71;AC_Hemi=0;MAF=0.00420716;HWE=1;NFAM=60
2	44616130	157526	N	<DEL>	413.74	PASS	SVTYPE=DEL;POS=44616130;SVLEN=-6529;END=44622659;STRANDS=+-:13;CIPOS=-5,4;CIEND=-10,10;CIPOS95=0,0;CIEND95=0,0;SU=13;PE=7;SR=6;ALG=PROD;AF=5.94e-05;NSAMP=1;MSQ=413.74;AN=16834;AC=1;NS=8438;AC_Hom=0;AC_Het=1;AC_Hemi=0;MAF=5.92557e-05;HWE=1;NFAM=1
2	44618770	157527	N	<DEL>	413.74	PASS	SVTYPE=DEL;POS=44618770;SVLEN=-18638;END=44637408;STRANDS=+-:13;CIPOS=-4,7;CIEND=-9,4;CIPOS95=0,0;CIEND95=0,0;SU=13;PE=9;SR=4;ALG=PROD;AF=5.94e-05;NSAMP=1;MSQ=413.74;AN=16834;AC=1;NS=8438;AC_Hom=0;AC_Het=1;AC_Hemi=0;MAF=5.92557e-05;HWE=1;NFAM=1
2	44636239	157528_1	N	N[2:44636307[	2.19641e+06	PASS	SVTYPE=BND;POS=44636239;STRANDS=+-:81812;CIPOS=0,0;CIEND=0,0;CIPOS95=0,0;CIEND95=0,0;MATEID=157528_2;EVENT=157528;SU=81812;PE=213;SR=81599;ALG=PROD;AF=0.6307;NSAMP=6321;MSQ=346.69;AN=16290;AC=10274;NS=8166;AC_Hom=7918;AC_Het=2374;AC_Hemi=0;MAF=0.369826;HWE=0;NFAM=5485
2	44636307	157528_2	N	]2:44636239]N	2.19641e+06	PASS	SVTYPE=BND;POS=44636239;STRANDS=+-:81812;CIPOS=0,0;CIEND=0,0;CIPOS95=0,0;CIEND95=0,0;MATEID=157528_1;EVENT=157528;SECONDARY;SU=81812;PE=213;SR=81599;ALG=PROD;AF=0.6307;NSAMP=6321;MSQ=346.69;AN=16290;AC=10274;NS=8166;AC_Hom=7918;AC_Het=2374;AC_Hemi=0;MAF=0.369826;HWE=0;NFAM=5485
2	44645962	270400	N	<DUP>	147.13	PASS	SVTYPE=DUP;POS=44645962;SVLEN=119;END=44646081;STRANDS=-+:8;CIPOS=-10,10;CIEND=-10,10;CIPOS95=0,0;CIEND95=0,0;SU=8;PE=0;SR=8;ALG=PROD;AF=5.94e-05;NSAMP=1;MSQ=137.89;AN=16834;AC=1;NS=8438;AC_Hom=0;AC_Het=1;AC_Hemi=0;MAF=5.92557e-05;HWE=1;NFAM=1
2	44664595	157529	N	<DEL>	192915	PASS	SVTYPE=DEL;POS=44664595;SVLEN=-77;END=44664672;STRANDS=+-:6585;CIPOS=0,0;CIEND=0,0;CIPOS95=0,0;CIEND95=0,0;SU=6585;PE=15;SR=6570;ALG=PROD;AF=0.05952;NSAMP=924;MSQ=208.26;AN=16834;AC=1002;NS=8438;AC_Hom=156;AC_Het=848;AC_Hemi=0;MAF=0.0594928;HWE=9.27996e-16;NFAM=912
2	44679350	157530	N	<DEL>	518.43	PASS	SVTYPE=DEL;POS=44679350;SVLEN=-8207;END=44687557;STRANDS=+-:23;CIPOS=-3,2;CIEND=-10,10;CIPOS95=0,0;CIEND95=0,0;SU=23;PE=12;SR=11;ALG=PROD;AF=5.94e-05;NSAMP=1;MSQ=518.43;AN=16834;AC=1;NS=8438;AC_Hom=0;AC_Het=1;AC_Hemi=0;MAF=5.92557e-05;HWE=1;NFAM=1
2	44688011	270401_1	N	]2:44825129]N	4472.69	LOW	SVTYPE=BND;POS=44688011;STRANDS=-+:212;CIPOS=-6,2;CIEND=-6,5;CIPOS95=0,0;CIEND95=0,0;MATEID=270401_2;EVENT=270401;SU=212;PE=92;SR=120;ALG=PROD;AF=0.004396;NSAMP=69;MSQ=64.68;AN=16834;AC=74;NS=8438;AC_Hom=10;AC_Het=64;AC_Hemi=0;MAF=0.00438493;HWE=4.49532e-07;NFAM=67
2	44688134	157531_1	N	N[2:44830458[	359.63	LOW	SVTYPE=BND;POS=44688134;STRANDS=+-:40;IMPRECISE;CIPOS=-72,504;CIEND=-366,90;CIPOS95=-72,107;CIEND95=-73,73;MATEID=157531_2;EVENT=157531;SU=40;PE=40;SR=0;ALG=SUM;AF=0.0006534;NSAMP=11;MSQ=31.98;AN=16834;AC=11;NS=8438;AC_Hom=0;AC_Het=11;AC_Hemi=0;MAF=0.000651813;HWE=1;NFAM=11
2	44691741	270402	N	<DUP>	354.27	PASS	SVTYPE=DUP;POS=44691741;SVLEN=3401;END=44695142;STRANDS=-+:27;CIPOS=-3,1;CIEND=-3,2;CIPOS95=0,0;CIEND95=0,0;SU=27;PE=17;SR=10;ALG=PROD;AF=0.0001188;NSAMP=1;MSQ=352.36;AN=16834;AC=2;NS=8438;AC_Hom=2;AC_Het=0;AC_Hemi=0;MAF=0.000118511;HWE=5.92593e-05;NFAM=1
2	44712050	157532_1	N	N[2:44712147[	812.28	LOW	SVTYPE=BND;POS=44712050;STRANDS=+-:34;CIPOS=-5,5;CIEND=-5,5;CIPOS95=0,0;CIEND95=0,0;MATEID=157532_2;EVENT=157532;SU=34;PE=0;SR=34;ALG=PROD;AF=0.000297;NSAMP=5;MSQ=162.42;AN=16834;AC=5;NS=8438;AC_Hom=0;AC_Het=5;AC_Hemi=0;MAF=0.000296279;HWE=1;NFAM=5
2	44712147	157532_2	N	]2:44712050]N	812.28	LOW	SVTYPE=BND;POS=44712050;STRANDS=+-:34;CIPOS=-5,5;CIEND=-5,5;CIPOS95=0,0;CIEND95=0,0;MATEID=157532_1;EVENT=157532;SECONDARY;SU=34;PE=0;SR=34;ALG=PROD;AF=0.000297;NSAMP=5;MSQ=162.42;AN=16834;AC=5;NS=8438;AC_Hom=0;AC_Het=5;AC_Hemi=0;MAF=0.000296279;HWE=1;NFAM=5
2	44724849	35583_1	N	]8:76134498]N	42.1	LOW	SVTYPE=BND;POS=44724849;STRANDS=-+:4;CIPOS=-9,8;CIEND=-9,8;CIPOS95=0,0;CIEND95=0,0;MATEID=35583_2;EVENT=35583;SU=4;PE=0;SR=4;ALG=PROD;AF=5.94e-05;NSAMP=1;MSQ=41.83;AN=16834;AC=1;NS=8438;AC_Hom=0;AC_Het=1;AC_Hemi=0;MAF=5.92557e-05;HWE=1;NFAM=1
2	44731051	157533	N	<DEL>	131.75	PASS	SVTYPE=DEL;POS=44731051;SVLEN=-1850;END=44732901;STRANDS=+-:8;CIPOS=-7,6;CIEND=-10,10;CIPOS95=0,0;CIEND95=0,0;SU=8;PE=3;SR=5;ALG=PROD;AF=5.94e-05;NSAMP=1;MSQ=131.75;AN=16834;AC=1;NS=8438;AC_Hom=0;AC_Het=1;AC_Hemi=0;MAF=5.92557e-05;HWE=1;NFAM=1
2	44738268	157534_1	N	N[2:44738674[	50.78	LOW	SVTYPE=BND;POS=44738268;STRANDS=+-:4;CIPOS=-9,8;CIEND=-9,8;CIPOS95=0,0;CIEND95=0,0;MATEID=157534_2;EVENT=157534;SU=4;PE=0;SR=4;ALG=PROD;AF=5.94e-05;NSAMP=1;MSQ=50.78;AN=16834;AC=1;NS=8438;AC_Hom=0;AC_Het=1;AC_Hemi=0;MAF=5.92557e-05;HWE=1;NFAM=1
2	44738674	157534_2	N	]2:44738268]N	50.78	LOW	SVTYPE=BND;POS=44738268;STRANDS=+-:4;CIPOS=-9,8;CIEND=-9,8;CIPOS95=0,0;CIEND95=0,0;MATEID=157534_1;EVENT=157534;SECONDARY;SU=4;PE=0;SR=4;ALG=PROD;AF=5.94e-05;NSAMP=1;MSQ=50.78;AN=16834;AC=1;NS=8438;AC_Hom=0;AC_Het=1;AC_Hemi=0;MAF=5.92557e-05;HWE=1;NFAM=1
2	44741057	157535	N	<DEL>	311.47	PASS	SVTYPE=DEL;POS=44741057;SVLEN=-26571;END=44767628;STRANDS=+-:16;IMPRECISE;CIPOS=-30,309;CIEND=-325,30;CIPOS95=-30,48;CIEND95=-41,30;SU=16;PE=16;SR=0;ALG=PROD;AF=0.0001188;NSAMP=2;MSQ=155.73;AN=16834;AC=2;NS=8438;AC_Hom=0;AC_Het=2;AC_Hemi=0;MAF=0.000118511;HWE=1;NFAM=2
2	44746152	157536	N	<DEL>	1048.89	PASS	SVTYPE=DEL;POS=44746152;SVLEN=-19123;END=44765275;STRANDS=+-:39;CIPOS=-25,25;CIEND=-30,30;CIPOS95=0,0;CIEND95=0,0;SU=39;PE=29;SR=10;ALG=PROD;AF=0.0001188;NSAMP=2;MSQ=524.44;AN=16834;AC=2;NS=8438;AC_Hom=0;AC_Het=2;AC_Hemi=0;MAF=0.000118511;HWE=1;NFAM=2
2	44752980	157537	N	<DEL:ME:LINE|L1|L1PA3>	255.73	PASS	SVTYPE=MEI;POS=44752980;SVLEN=-321;END=44753301;STRANDS=+-:4;CIPOS=-9,8;CIEND=-9,8;CIPOS95=0,0;CIEND95=0,0;SU=4;PE=0;SR=4;ALG=PROD;AF=0.0007128;NSAMP=12;MSQ=19.76;AN=16834;AC=12;NS=8438;AC_Hom=0;AC_Het=12;AC_Hemi=0;MAF=0.000711069;HWE=1;NFAM=12
2	44760482	157538	N	<DEL>	800.29	PASS	SVTYPE=DEL;POS=44760482;SVLEN=-10136;END=44770618;STRANDS=+-:31;CIPOS=-24,27;CIEND=-30,27;CIPOS95=0,0;CIEND95=0,0;SU=31;PE=24;SR=7;ALG=PROD;AF=0.0001188;NSAMP=2;MSQ=400.14;AN=16834;AC=2;NS=8438;AC_Hom=0;AC_Het=2;AC_Hemi=0;MAF=0.000118511;HWE=1;NFAM=2
2	44779553	270403	N	<DUP>	142.92	PASS	SVTYPE=DUP;POS=44779553;SVLEN=9290;END=44788843;STRANDS=-+:15;CIPOS=-9,7;CIEND=-6,7;CIPOS95=0,0;CIEND95=0,0;SU=15;PE=11;SR=4;ALG=PROD;AF=5.94e-05;NSAMP=1;MSQ=142.49;AN=16834;AC=1;NS=8438;AC_Hom=0;AC_Het=1;AC_Hemi=0;MAF=5.92557e-05;HWE=1;NFAM=1
2	44783601	157539	N	<DEL:ME:SINE|Alu|AluYb8>	3.43206e+06	PASS	SVTYPE=MEI;POS=44783601;SVLEN=-307;END=44783908;STRANDS=+-:33483;IMPRECISE;CIPOS=-200,436;CIEND=-466,156;CIPOS95=-2,2;CIEND95=-2,2;SU=33483;PE=17590;SR=15893;ALG=SUM;AF=0.6025;NSAMP=7053;MSQ=486.07;AN=16834;AC=10142;NS=8438;AC_Hom=6182;AC_Het=3973;AC_Hemi=0;MAF=0.398258;HWE=0.106824;NFAM=6249
2	44785213	303768_1	N	N]2:88634722]	312.95	LOW	SVTYPE=BND;POS=44785213;STRANDS=++:41;CIPOS=-6,5;CIEND=-6,5;CIPOS95=0,0;CIEND95=0,0;MATEID=303768_2;EVENT=303768;SU=41;PE=0;SR=41;ALG=PROD;AF=0.0007128;NSAMP=12;MSQ=24.4;AN=16834;AC=12;NS=8438;AC_Hom=0;AC_Het=12;AC_Hemi=0;MAF=0.000711069;HWE=1;NFAM=12
2	44790250	157540	N	<DEL>	132348	PASS	SVTYPE=DEL;POS=44790250;SVLEN=-454;END=44790704;STRANDS=+-:3806;CIPOS=0,0;CIEND=0,0;CIPOS95=0,0;CIEND95=0,0;SU=3806;PE=2964;SR=842;ALG=PROD;AF=0.0196;NSAMP=322;MSQ=409.49;AN=16834;AC=330;NS=8438;AC_Hom=16;AC_Het=315;AC_Hemi=0;MAF=0.0196137;HWE=0.015777;NFAM=288
2	44791924	157541	N	<DEL>	590	PASS	SVTYPE=DEL;POS=44791924;SVLEN=-10161;END=44802085;STRANDS=+-:26;IMPRECISE;CIPOS=-30,234;CIEND=-204,30;CIPOS95=-30,36;CIEND95=-34,30;SU=26;PE=26;SR=0;ALG=PROD;AF=0.0001782;NSAMP=3;MSQ=196.67;AN=16834;AC=3;NS=8438;AC_Hom=0;AC_Het=3;AC_Hemi=0;MAF=0.000177767;HWE=1;NFAM=3
2	44802043	157542_1	N	N[2:44802490[	149.45	LOW	SVTYPE=BND;POS=44802043;STRANDS=+-:10;CIPOS=-26,25;CIEND=-26,25;CIPOS95=0,0;CIEND95=0,0;MATEID=157542_2;EVENT=157542;SU=10;PE=0;SR=10;ALG=PROD;AF=0.000297;NSAMP=5;MSQ=27.74;AN=16834;AC=5;NS=8438;AC_Hom=0;AC_Het=5;AC_Hemi=0;MAF=0.000296279;HWE=1;NFAM=5
2	44802490	157542_2	N	]2:44802043]N	149.45	LOW	SVTYPE=BND;POS=44802043;STRANDS=+-:10;CIPOS=-26,25;CIEND=-26,25;CIPOS95=0,0;CIEND95=0,0;MATEID=157542_1;EVENT=157542;SECONDARY;SU=10;PE=0;SR=10;ALG=PROD;AF=0.000297;NSAMP=5;MSQ=27.74;AN=16834;AC=5;NS=8438;AC_Hom=0;AC_Het=5;AC_Hemi=0;MAF=0.000296279;HWE=1;NFAM=5
2	44804046	270404	N	<DUP>	81.48	PASS	SVTYPE=DUP;POS=44804046;SVLEN=158;END=44804204;STRANDS=-+:4;CIPOS=-9,8;CIEND=-9,8;CIPOS95=0,0;CIEND95=0,0;SU=4;PE=0;SR=4;ALG=PROD;AF=5.94e-05;NSAMP=1;MSQ=77.46;AN=16834;AC=1;NS=8438;AC_Hom=0;AC_Het=1;AC_Hemi=0;MAF=5.92557e-05;HWE=1;NFAM=1
2	44815245	29191_1	N	]15:47424608]N	385.06	LOW	SVTYPE=BND;POS=44815245;STRANDS=-+:4;IMPRECISE;CIPOS=-364,10;CIEND=-10,423;CIPOS95=-139,1;CIEND95=-1,127;MATEID=29191_2;EVENT=29191;SU=4;PE=4;SR=0;ALG=PROD;AF=0.001129;NSAMP=19;MSQ=18.55;AN=16834;AC=19;NS=8438;AC_Hom=0;AC_Het=19;AC_Hemi=0;MAF=0.00112586;HWE=1;NFAM=19
2	44818603	303765_2	N	[2:44285232[N	62.74	LOW	SVTYPE=BND;POS=44818603;STRANDS=--:6;IMPRECISE;CIPOS=-326,10;CIEND=-216,10;CIPOS95=-124,0;CIEND95=-104,2;MATEID=303765_1;EVENT=303765;SECONDARY;SU=6;PE=6;SR=0;ALG=PROD;AF=5.94e-05;NSAMP=1;MSQ=62.74;AN=16834;AC=1;NS=8438;AC_Hom=0;AC_Het=1;AC_Hemi=0;MAF=5.92557e-05;HWE=1;NFAM=1
2	44821240	157543	N	<DEL:ME:LINE|L1|L1PA7>	53.85	PASS	SVTYPE=MEI;POS=44821240;SVLEN=-1286;END=44822526;STRANDS=+-:5;IMPRECISE;CIPOS=-10,384;CIEND=-270,10;CIPOS95=-1,117;CIEND95=-77,2;SU=5;PE=5;SR=0;ALG=PROD;AF=5.94e-05;NSAMP=1;MSQ=53.85;AN=16834;AC=1;NS=8438;AC_Hom=0;AC_Het=1;AC_Hemi=0;MAF=5.92557e-05;HWE=1;NFAM=1
2	44825129	270401_2	N	N[2:44688011[	4472.69	LOW	SVTYPE=BND;POS=44688011;STRANDS=-+:212;CIPOS=-6,5;CIEND=-6,2;CIPOS95=0,0;CIEND95=0,0;MATEID=270401_1;EVENT=270401;SECONDARY;SU=212;PE=92;SR=120;ALG=PROD;AF=0.004396;NSAMP=69;MSQ=64.68;AN=16834;AC=74;NS=8438;AC_Hom=10;AC_Het=64;AC_Hemi=0;MAF=0.00438493;HWE=4.49532e-07;NFAM=67
2	44825132	157544	N	<DEL>	13917.4	PASS	SVTYPE=DEL;POS=44825132;SVLEN=-5294;END=44830426;STRANDS=+-:515;IMPRECISE;CIPOS=-7,132;CIEND=-205,5;CIPOS95=-3,3;CIEND95=-4,4;SU=515;PE=515;SR=0;ALG=PROD;AF=0.004396;NSAMP=72;MSQ=193.27;AN=16834;AC=74;NS=8438;AC_Hom=4;AC_Het=70;AC_Hemi=0;MAF=0.00438493;HWE=0.011023;NFAM=70
2	44830458	157531_2	N	]2:44688134]N	359.63	LOW	SVTYPE=BND;POS=44688134;STRANDS=+-:40;IMPRECISE;CIPOS=-366,90;CIEND=-72,504;CIPOS95=-73,73;CIEND95=-72,107;MATEID=157531_1;EVENT=157531;SECONDARY;SU=40;PE=40;SR=0;ALG=SUM;AF=0.0006534;NSAMP=11;MSQ=31.98;AN=16834;AC=11;NS=8438;AC_Hom=0;AC_Het=11;AC_Hemi=0;MAF=0.000651813;HWE=1;NFAM=11
2	44839099	157545	N	<DEL>	305.71	PASS	SVTYPE=DEL;POS=44839099;SVLEN=-19139;END=44858238;STRANDS=+-:8;IMPRECISE;CIPOS=-10,377;CIEND=-333,10;CIPOS95=0,106;CIEND95=-76,2;SU=8;PE=8;SR=0;ALG=PROD;AF=5.94e-05;NSAMP=1;MSQ=305.71;AN=16834;AC=1;NS=8438;AC_Hom=0;AC_Het=1;AC_Hemi=0;MAF=5.92557e-05;HWE=1;NFAM=1
2	44857005	36900_1	N	[X:79997916[N	9261.96	LOW	SVTYPE=BND;POS=44857005;STRANDS=--:12;IMPRECISE;CIPOS=-387,50;CIEND=-204,50;CIPOS95=-134,50;CIEND95=-39,39;MATEID=36900_2;EVENT=36900;SU=12;PE=12;SR=0;ALG=PROD;AF=0.02257;NSAMP=380;MSQ=23.32;AN=16834;AC=380;NS=8438;AC_Hom=0;AC_Het=381;AC_Hemi=0;MAF=0.0225764;HWE=0.0232286;NFAM=367
2	44857169	36899_1	N	N]X:79997883]	32334.1	LOW	SVTYPE=BND;POS=44857169;STRANDS=++:152;IMPRECISE;CIPOS=-10,442;CIEND=-30,213;CIPOS95=-10,53;CIEND95=-3,3;MATEID=36899_2;EVENT=36899;SU=152;PE=152;SR=0;ALG=PROD;AF=0.05715;NSAMP=962;MSQ=32.94;AN=16834;AC=962;NS=8438;AC_Hom=0;AC_Het=965;AC_Hemi=0;MAF=0.0571818;HWE=3.48292e-13;NFAM=909
2	44862269	157546	N	<DEL>	1894.2	PASS	SVTYPE=DEL;POS=44862269;SVLEN=-2496;END=44864765;STRANDS=+-:84;CIPOS=-7,10;CIEND=-30,30;CIPOS95=0,0;CIEND95=0,0;SU=84;PE=46;SR=38;ALG=PROD;AF=0.0002376;NSAMP=4;MSQ=473.55;AN=16834;AC=4;NS=8438;AC_Hom=0;AC_Het=4;AC_Hemi=0;MAF=0.000237023;HWE=1;NFAM=4
2	44868691	270405_1	N	]2:73976983]N	8183.27	LOW	SVTYPE=BND;POS=44868691;STRANDS=-+:4;CIPOS=-9,8;CIEND=-9,8;CIPOS95=0,0;CIEND95=0,0;MATEID=270405_2;EVENT=270405;SU=4;PE=0;SR=4;ALG=PROD;AF=0.04004;NSAMP=518;MSQ=15.29;AN=16834;AC=674;NS=8438;AC_Hom=312;AC_Het=362;AC_Hemi=0;MAF=0.0399384;HWE=0;NFAM=512
2	44869810	157547	N	<DEL>	680.56	PASS	SVTYPE=DEL;POS=44869810;SVLEN=-10205;END=44880015;STRANDS=+-:26;CIPOS=-4,3;CIEND=-10,10;CIPOS95=0,0;CIEND95=0,0;SU=26;PE=18;SR=8;ALG=PROD;AF=5.94e-05;NSAMP=1;MSQ=680.56;AN=16834;AC=1;NS=8438;AC_Hom=0;AC_Het=1;AC_Hemi=0;MAF=5.92557e-05;HWE=1;NFAM=1
2	44962223	157548	N	<DEL>	986.15	PASS	SVTYPE=DEL;POS=44962223;SVLEN=-2437;END=44964660;STRANDS=+-:40;CIPOS=-2,0;CIEND=-10,10;CIPOS95=0,0;CIEND95=0,0;SU=40;PE=21;SR=19;ALG=PROD;AF=5.94e-05;NSAMP=1;MSQ=986.15;AN=16834;AC=1;NS=8438;AC_Hom=0;AC_Het=1;AC_Hemi=0;MAF=5.92557e-05;HWE=1;NFAM=1
2	44969665	157549	N	<DEL>	155.75	PASS	SVTYPE=DEL;POS=44969665;SVLEN=-359;END=44970024;STRANDS=+-:8;CIPOS=-8,6;CIEND=-10,10;CIPOS95=0,0;CIEND95=0,0;SU=8;PE=3;SR=5;ALG=PROD;AF=5.94e-05;NSAMP=1;MSQ=155.73;AN=16834;AC=1;NS=8438;AC_Hom=0;AC_Het=1;AC_Hemi=0;MAF=5.92557e-05;HWE=1;NFAM=1
2	45024033	157550_1	N	N[2:45024091[	83.93	LOW	SVTYPE=BND;POS=45024033;STRANDS=+-:5;CIPOS=-10,10;CIEND=-10,10;CIPOS95=0,0;CIEND95=0,0;MATEID=157550_2;EVENT=157550;SU=5;PE=0;SR=5;ALG=PROD;AF=5.94e-05;NSAMP=1;MSQ=83.85;AN=16834;AC=1;NS=8438;AC_Hom=0;AC_Het=1;AC_Hemi=0;MAF=5.92557e-05;HWE=1;NFAM=1
2	45024091	157550_2	N	]2:45024033]N	83.93	LOW	SVTYPE=BND;POS=45024033;STRANDS=+-:5;CIPOS=-10,10;CIEND=-10,10;CIPOS95=0,0;CIEND95=0,0;MATEID=157550_1;EVENT=157550;SECONDARY;SU=5;PE=0;SR=5;ALG=PROD;AF=5.94e-05;NSAMP=1;MSQ=83.85;AN=16834;AC=1;NS=8438;AC_Hom=0;AC_Het=1;AC_Hemi=0;MAF=5.92557e-05;HWE=1;NFAM=1
2	45036159	157551	N	<DEL>	707.36	PASS	SVTYPE=DEL;POS=45036159;SVLEN=-3663;END=45039822;STRANDS=+-:29;CIPOS=-4,3;CIEND=-10,10;CIPOS95=0,0;CIEND95=0,0;SU=29;PE=21;SR=8;ALG=PROD;AF=5.94e-05;NSAMP=1;MSQ=707.36;AN=16834;AC=1;NS=8438;AC_Hom=0;AC_Het=1;AC_Hemi=0;MAF=5.92557e-05;HWE=1;NFAM=1
2	45055143	157552	N	<DEL>	3567.06	PASS	SVTYPE=DEL;POS=45055143;SVLEN=-619;END=45055762;STRANDS=+-:118;CIPOS=-6,10;CIEND=-5,2;CIPOS95=0,0;CIEND95=0,0;SU=118;PE=71;SR=47;ALG=PROD;AF=0.0002376;NSAMP=4;MSQ=743.38;AN=16834;AC=4;NS=8438;AC_Hom=0;AC_Het=5;AC_Hemi=0;MAF=0.000296279;HWE=1;NFAM=4
2	45073960	157553_1	N	N[2:45074042[	126.04	LOW	SVTYPE=BND;POS=45073960;STRANDS=+-:5;IMPRECISE;CIPOS=-9,6;CIEND=-3,10;CIPOS95=-1,0;CIEND95=0,1;MATEID=157553_2;EVENT=157553;SU=5;PE=0;SR=5;ALG=PROD;AF=5.94e-05;NSAMP=1;MSQ=125.87;AN=16834;AC=1;NS=8438;AC_Hom=0;AC_Het=1;AC_Hemi=0;MAF=5.92557e-05;HWE=1;NFAM=1
2	45074042	157553_2	N	]2:45073960]N	126.04	LOW	SVTYPE=BND;POS=45073960;STRANDS=+-:5;IMPRECISE;CIPOS=-3,10;CIEND=-9,6;CIPOS95=0,1;CIEND95=-1,0;MATEID=157553_1;EVENT=157553;SECONDARY;SU=5;PE=0;SR=5;ALG=PROD;AF=5.94e-05;NSAMP=1;MSQ=125.87;AN=16834;AC=1;NS=8438;AC_Hom=0;AC_Het=1;AC_Hemi=0;MAF=5.92557e-05;HWE=1;NFAM=1
2	45080939	270406	N	<DUP>	639.35	PASS	SVTYPE=DUP;POS=45080939;SVLEN=13731;END=45094670;STRANDS=-+:51;CIPOS=-30,30;CIEND=-23,30;CIPOS95=0,0;CIEND95=0,0;SU=51;PE=36;SR=15;ALG=PROD;AF=0.000297;NSAMP=3;MSQ=212.75;AN=16834;AC=5;NS=8438;AC_Hom=4;AC_Het=1;AC_Hemi=0;MAF=0.000296279;HWE=5.26811e-08;NFAM=3
2	45148886	270407_1	N	]2:45149172]N	92.33	LOW	SVTYPE=BND;POS=45148886;STRANDS=-+:6;CIPOS=-8,5;CIEND=-8,6;CIPOS95=0,0;CIEND95=0,0;MATEID=270407_2;EVENT=270407;SU=6;PE=1;SR=5;ALG=PROD;AF=0.0001188;NSAMP=2;MSQ=45.26;AN=16834;AC=2;NS=8438;AC_Hom=0;AC_Het=2;AC_Hemi=0;MAF=0.000118511;HWE=1;NFAM=2
2	45149172	270407_2	N	N[2:45148886[	92.33	LOW	SVTYPE=BND;POS=45148886;STRANDS=-+:6;CIPOS=-8,6;CIEND=-8,5;CIPOS95=0,0;CIEND95=0,0;MATEID=270407_1;EVENT=270407;SECONDARY;SU=6;PE=1;SR=5;ALG=PROD;AF=0.0001188;NSAMP=2;MSQ=45.26;AN=16834;AC=2;NS=8438;AC_Hom=0;AC_Het=2;AC_Hemi=0;MAF=0.000118511;HWE=1;NFAM=2
2	45170219	157554_1	N	N[2:45170580[	17.99	LOW	SVTYPE=BND;POS=45170219;STRANDS=+-:4;CIPOS=-9,8;CIEND=-9,8;CIPOS95=0,0;CIEND95=0,0;MATEID=157554_2;EVENT=157554;SU=4;PE=0;SR=4;ALG=PROD;AF=5.94e-05;NSAMP=1;MSQ=17.85;AN=16834;AC=1;NS=8438;AC_Hom=0;AC_Het=1;AC_Hemi=0;MAF=5.92557e-05;HWE=1;NFAM=1
2	45170580	157554_2	N	]2:45170219]N	17.99	LOW	SVTYPE=BND;POS=45170219;STRANDS=+-:4;CIPOS=-9,8;CIEND=-9,8;CIPOS95=0,0;CIEND95=0,0;MATEID=157554_1;EVENT=157554;SECONDARY;SU=4;PE=0;SR=4;ALG=PROD;AF=5.94e-05;NSAMP=1;MSQ=17.85;AN=16834;AC=1;NS=8438;AC_Hom=0;AC_Het=1;AC_Hemi=0;MAF=5.92557e-05;HWE=1;NFAM=1
2	45185269	157555_1	N	N[2:45185370[	3000.09	PASS	SVTYPE=BND;POS=45185269;STRANDS=+-:117;CIPOS=-6,5;CIEND=-6,5;CIPOS95=0,0;CIEND95=0,0;MATEID=157555_2;EVENT=157555;SU=117;PE=0;SR=117;ALG=PROD;AF=0.0007128;NSAMP=12;MSQ=250.01;AN=16834;AC=12;NS=8438;AC_Hom=0;AC_Het=12;AC_Hemi=0;MAF=0.000711069;HWE=1;NFAM=4
2	45185370	157555_2	N	]2:45185269]N	3000.09	PASS	SVTYPE=BND;POS=45185269;STRANDS=+-:117;CIPOS=-6,5;CIEND=-6,5;CIPOS95=0,0;CIEND95=0,0;MATEID=157555_1;EVENT=157555;SECONDARY;SU=117;PE=0;SR=117;ALG=PROD;AF=0.0007128;NSAMP=12;MSQ=250.01;AN=16834;AC=12;NS=8438;AC_Hom=0;AC_Het=12;AC_Hemi=0;MAF=0.000711069;HWE=1;NFAM=4
2	45186899	157556	N	<DEL>	478.88	PASS	SVTYPE=DEL;POS=45186899;SVLEN=-928;END=45187827;STRANDS=+-:32;IMPRECISE;CIPOS=-30,273;CIEND=-140,33;CIPOS95=-23,23;CIEND95=-20,20;SU=32;PE=32;SR=0;ALG=PROD;AF=0.000297;NSAMP=5;MSQ=95.78;AN=16834;AC=5;NS=8438;AC_Hom=0;AC_Het=5;AC_Hemi=0;MAF=0.000296279;HWE=1;NFAM=5
2	45199042	27717_1	N	[12:164867[N	362.95	LOW	SVTYPE=BND;POS=45199042;STRANDS=--:15;IMPRECISE;CIPOS=-445,26;CIEND=-201,41;CIPOS95=-109,26;CIEND95=-55,41;MATEID=27717_2;EVENT=27717;SU=15;PE=15;SR=0;ALG=PROD;AF=0.0006534;NSAMP=11;MSQ=31.57;AN=16834;AC=11;NS=8438;AC_Hom=0;AC_Het=11;AC_Hemi=0;MAF=0.000651813;HWE=1;NFAM=11
2	45201795	29986_1	N	[17:21221116[N	581.91	LOW	SVTYPE=BND;POS=45201795;STRANDS=--:9052,++:770;IMPRECISE;CIPOS=-50,616;CIEND=-190,287;CIPOS95=-50,50;CIEND95=-7,7;MATEID=29986_2;EVENT=29986;SU=9822;PE=724;SR=9098;ALG=SUM;AF=0.0008911;NSAMP=15;MSQ=38.19;AN=16834;AC=15;NS=8438;AC_Hom=0;AC_Het=15;AC_Hemi=0;MAF=0.000888836;HWE=1;NFAM=15
2	45201846	29987_1	N	N]17:21221109]	18686.5	LOW	SVTYPE=BND;POS=45201846;STRANDS=++:21;IMPRECISE;CIPOS=-26,30;CIEND=-30,30;CIPOS95=-1,1;CIEND95=0,0;MATEID=29987_2;EVENT=29987;SU=21;PE=14;SR=7;ALG=PROD;AF=0.02661;NSAMP=448;MSQ=41.01;AN=16834;AC=448;NS=8438;AC_Hom=0;AC_Het=449;AC_Hemi=0;MAF=0.0266058;HWE=0.00476765;NFAM=426
2	45204032	32648_1	N	N]4:63195294]	122305	LOW	SVTYPE=BND;POS=45204032;STRANDS=++:681;CIPOS=-1,1;CIEND=-1,1;CIPOS95=0,0;CIEND95=0,0;MATEID=32648_2;EVENT=32648;SU=681;PE=0;SR=681;ALG=PROD;AF=0.1258;NSAMP=2118;MSQ=57.32;AN=16834;AC=2118;NS=8438;AC_Hom=0;AC_Het=2123;AC_Hemi=0;MAF=0.1258;HWE=0;NFAM=1929
2	45207870	37215_1	N	]Y:9429691]N	149.97	LOW	SVTYPE=BND;POS=45207870;STRANDS=-+:4;IMPRECISE;CIPOS=-311,50;CIEND=-50,578;CIPOS95=-134,50;CIEND95=-50,177;MATEID=37215_2;EVENT=37215;SU=4;PE=4;SR=0;ALG=PROD;AF=0.0001188;NSAMP=2;MSQ=73.47;AN=16834;AC=2;NS=8438;AC_Hom=0;AC_Het=2;AC_Hemi=0;MAF=0.000118511;HWE=1;NFAM=2
2	45235086	157558_1	N	N[2:45235141[	308.91	PASS	SVTYPE=BND;POS=45235086;STRANDS=+-:8;CIPOS=-8,7;CIEND=-10,10;CIPOS95=0,0;CIEND95=0,0;MATEID=157558_2;EVENT=157558;SU=8;PE=0;SR=8;ALG=PROD;AF=5.94e-05;NSAMP=1;MSQ=308.78;AN=16834;AC=1;NS=8438;AC_Hom=0;AC_Het=1;AC_Hemi=0;MAF=5.92557e-05;HWE=1;NFAM=1
2	45235141	157558_2	N	]2:45235086]N	308.91	PASS	SVTYPE=BND;POS=45235086;STRANDS=+-:8;CIPOS=-10,10;CIEND=-8,7;CIPOS95=0,0;CIEND95=0,0;MATEID=157558_1;EVENT=157558;SECONDARY;SU=8;PE=0;SR=8;ALG=PROD;AF=5.94e-05;NSAMP=1;MSQ=308.78;AN=16834;AC=1;NS=8438;AC_Hom=0;AC_Het=1;AC_Hemi=0;MAF=5.92557e-05;HWE=1;NFAM=1
2	45236277	157559_1	N	N[2:45236520[	168.44	LOW	SVTYPE=BND;POS=45236277;STRANDS=+-:33;CIPOS=-10,6;CIEND=-8,8;CIPOS95=0,0;CIEND95=0,0;MATEID=157559_2;EVENT=157559;SU=33;PE=0;SR=33;ALG=PROD;AF=0.0006536;NSAMP=11;MSQ=13.82;AN=16830;AC=11;NS=8436;AC_Hom=0;AC_Het=11;AC_Hemi=0;MAF=0.000651968;HWE=1;NFAM=11
2	45236520	157559_2	N	]2:45236277]N	168.44	LOW	SVTYPE=BND;POS=45236277;STRANDS=+-:33;CIPOS=-8,8;CIEND=-10,6;CIPOS95=0,0;CIEND95=0,0;MATEID=157559_1;EVENT=157559;SECONDARY;SU=33;PE=0;SR=33;ALG=PROD;AF=0.0006536;NSAMP=11;MSQ=13.82;AN=16830;AC=11;NS=8436;AC_Hom=0;AC_Het=11;AC_Hemi=0;MAF=0.000651968;HWE=1;NFAM=11
2	45251384	157560	N	<DEL>	314.6	PASS	SVTYPE=DEL;POS=45251384;SVLEN=-1411;END=45252795;STRANDS=+-:15;CIPOS=-4,4;CIEND=-10,10;CIPOS95=0,0;CIEND95=0,0;SU=15;PE=8;SR=7;ALG=PROD;AF=5.94e-05;NSAMP=1;MSQ=314.6;AN=16834;AC=1;NS=8438;AC_Hom=0;AC_Het=1;AC_Hemi=0;MAF=5.92557e-05;HWE=1;NFAM=1
2	45257927	303770_1	N	[2:104435897[N	946.77	LOW	SVTYPE=BND;POS=45257927;STRANDS=--:57;CIPOS=-9,8;CIEND=-9,8;CIPOS95=0,0;CIEND95=0,0;MATEID=303770_2;EVENT=303770;SU=57;PE=0;SR=57;ALG=PROD;AF=0.002436;NSAMP=41;MSQ=21.62;AN=16834;AC=41;NS=8438;AC_Hom=0;AC_Het=41;AC_Hemi=0;MAF=0.00242949;HWE=1;NFAM=41
2	45267880	4403_2	N	N]1:153243348]	86.53	LOW	SVTYPE=BND;POS=45267880;STRANDS=++:11;CIPOS=-3,2;CIEND=-3,2;CIPOS95=0,0;CIEND95=0,0;MATEID=4403_1;EVENT=4403;SECONDARY;SU=11;PE=0;SR=11;ALG=PROD;AF=5.94e-05;NSAMP=1;MSQ=86.53;AN=16834;AC=1;NS=8438;AC_Hom=0;AC_Het=1;AC_Hemi=0;MAF=5.92557e-05;HWE=1;NFAM=1
2	45276473	157561	N	<DEL>	92.8	PASS	SVTYPE=DEL;POS=45276473;SVLEN=-16167;END=45292640;STRANDS=+-:4;IMPRECISE;CIPOS=-10,539;CIEND=-434,10;CIPOS95=0,172;CIEND95=-142,1;SU=4;PE=4;SR=0;ALG=PROD;AF=5.94e-05;NSAMP=1;MSQ=92.8;AN=16834;AC=1;NS=8438;AC_Hom=0;AC_Het=1;AC_Hemi=0;MAF=5.92557e-05;HWE=1;NFAM=1
2	45279774	34485_1	N	]6:132081117]N	251.4	LOW	SVTYPE=BND;POS=45279774;STRANDS=-+:4;CIPOS=-9,8;CIEND=-9,8;CIPOS95=0,0;CIEND95=0,0;MATEID=34485_2;EVENT=34485;SU=4;PE=0;SR=4;ALG=PROD;AF=0.0006534;NSAMP=11;MSQ=19.98;AN=16834;AC=11;NS=8438;AC_Hom=0;AC_Het=11;AC_Hemi=0;MAF=0.000651813;HWE=1;NFAM=11
2	45292690	303771	N	<INV>	100477	LOW	SVTYPE=INV;POS=45292690;SVLEN=10317;END=45303007;STRANDS=++:6499,--:4;IMPRECISE;CIPOS=-13,45;CIEND=-10,50;CIPOS95=-2,2;CIEND95=0,0;SU=6503;PE=6503;SR=0;ALG=PROD;AF=0.0638;NSAMP=1074;MSQ=93.27;AN=16834;AC=1074;NS=8438;AC_Hom=0;AC_Het=1078;AC_Hemi=0;MAF=0.0638777;HWE=2.33523e-16;NFAM=1012
2	45300423	157562	N	<DEL>	611.62	PASS	SVTYPE=DEL;POS=45300423;SVLEN=-10658;END=45311081;STRANDS=+-:24;CIPOS=-7,10;CIEND=-4,1;CIPOS95=0,0;CIEND95=0,0;SU=24;PE=17;SR=7;ALG=PROD;AF=5.94e-05;NSAMP=1;MSQ=611.62;AN=16834;AC=1;NS=8438;AC_Hom=0;AC_Het=1;AC_Hemi=0;MAF=5.92557e-05;HWE=1;NFAM=1
2	45303087	157563	N	<DEL>	539.22	PASS	SVTYPE=DEL;POS=45303087;SVLEN=-44763;END=45347850;STRANDS=+-:20;IMPRECISE;CIPOS=-30,237;CIEND=-295,27;CIPOS95=-30,41;CIEND95=-55,27;SU=20;PE=20;SR=0;ALG=PROD;AF=0.0001188;NSAMP=2;MSQ=269.61;AN=16834;AC=2;NS=8438;AC_Hom=0;AC_Het=2;AC_Hemi=0;MAF=0.000118511;HWE=1;NFAM=2
2	45309240	27899_1	N	N[12:42620873[	60.32	LOW	SVTYPE=BND;POS=45309240;STRANDS=+-:5;IMPRECISE;CIPOS=-10,285;CIEND=-348,10;CIPOS95=-2,83;CIEND95=-118,0;MATEID=27899_2;EVENT=27899;SU=5;PE=5;SR=0;ALG=PROD;AF=5.942e-05;NSAMP=1;MSQ=59.86;AN=16830;AC=1;NS=8436;AC_Hom=0;AC_Het=1;AC_Hemi=0;MAF=5.92698e-05;HWE=1;NFAM=1
2	45313905	303772	N	<INV>	9.36	LOW	SVTYPE=INV;POS=45313905;SVLEN=4369;END=45318274;STRANDS=++:3,--:1;IMPRECISE;CIPOS=-7,6;CIEND=0,8;CIPOS95=-4,2;CIEND95=0,8;SU=4;PE=3;SR=1;ALG=PROD;AF=5.94e-05;NSAMP=1;MSQ=9.36;AN=16834;AC=1;NS=8438;AC_Hom=0;AC_Het=1;AC_Hemi=0;MAF=5.92557e-05;HWE=1;NFAM=1
2	45322694	157564_1	N	N[2:45328082[	41.7	LOW	SVTYPE=BND;POS=45322694;STRANDS=+-:7;CIPOS=-7,8;CIEND=-9,6;CIPOS95=0,0;CIEND95=0,0;MATEID=157564_2;EVENT=157564;SU=7;PE=3;SR=4;ALG=PROD;AF=5.94e-05;NSAMP=1;MSQ=41.7;AN=16834;AC=1;NS=8438;AC_Hom=0;AC_Het=1;AC_Hemi=0;MAF=5.92557e-05;HWE=1;NFAM=1
2	45322952	270408	N	<DUP>	434558	PASS	SVTYPE=DUP;POS=45322952;SVLEN=141;END=45323093;STRANDS=-+:1272;CIPOS=-3,3;CIEND=-5,3;CIPOS95=0,0;CIEND95=0,0;SU=1272;PE=5;SR=1267;ALG=PROD;AF=0.3292;NSAMP=5185;MSQ=83.61;AN=16834;AC=5541;NS=8438;AC_Hom=712;AC_Het=4839;AC_Hemi=0;MAF=0.328929;HWE=0;NFAM=4669
2	45326612	270409_1	N	]2:45328079]N	132.12	LOW	SVTYPE=BND;POS=45326612;STRANDS=-+:11;CIPOS=-6,3;CIEND=-5,5;CIPOS95=0,0;CIEND95=0,0;MATEID=270409_2;EVENT=270409;SU=11;PE=5;SR=6;ALG=PROD;AF=0.0001188;NSAMP=1;MSQ=131.61;AN=16834;AC=2;NS=8438;AC_Hom=2;AC_Het=0;AC_Hemi=0;MAF=0.000118511;HWE=5.92593e-05;NFAM=1
2	45328079	270409_2	N	N[2:45326612[	132.12	LOW	SVTYPE=BND;POS=45326612;STRANDS=-+:11;CIPOS=-5,5;CIEND=-6,3;CIPOS95=0,0;CIEND95=0,0;MATEID=270409_1;EVENT=270409;SECONDARY;SU=11;PE=5;SR=6;ALG=PROD;AF=0.0001188;NSAMP=1;MSQ=131.61;AN=16834;AC=2;NS=8438;AC_Hom=2;AC_Het=0;AC_Hemi=0;MAF=0.000118511;HWE=5.92593e-05;NFAM=1
2	45328082	157564_2	N	]2:45322694]N	41.7	LOW	SVTYPE=BND;POS=45322694;STRANDS=+-:7;CIPOS=-9,6;CIEND=-7,8;CIPOS95=0,0;CIEND95=0,0;MATEID=157564_1;EVENT=157564;SECONDARY;SU=7;PE=3;SR=4;ALG=PROD;AF=5.94e-05;NSAMP=1;MSQ=41.7;AN=16834;AC=1;NS=8438;AC_Hom=0;AC_Het=1;AC_Hemi=0;MAF=5.92557e-05;HWE=1;NFAM=1
2	45331130	270410	N	<DUP>	101.35	PASS	SVTYPE=DUP;POS=45331130;SVLEN=21109;END=45352239;STRANDS=-+:9;CIPOS=-7,6;CIEND=-6,6;CIPOS95=0,0;CIEND95=0,0;SU=9;PE=4;SR=5;ALG=PROD;AF=5.94e-05;NSAMP=1;MSQ=100.81;AN=16834;AC=1;NS=8438;AC_Hom=0;AC_Het=1;AC_Hemi=0;MAF=5.92557e-05;HWE=1;NFAM=1
2	45336883	157565_1	N	N[2:45337067[	77644.5	PASS	SVTYPE=BND;POS=45336883;STRANDS=+-:2367;CIPOS=-1,1;CIEND=-1,0;CIPOS95=0,0;CIEND95=0,0;MATEID=157565_2;EVENT=157565;SU=2367;PE=67;SR=2300;ALG=PROD;AF=0.01717;NSAMP=287;MSQ=269.35;AN=16834;AC=289;NS=8438;AC_Hom=4;AC_Het=286;AC_Hemi=0;MAF=0.0171842;HWE=1;NFAM=263
2	45337067	157565_2	N	]2:45336883]N	77644.5	PASS	SVTYPE=BND;POS=45336883;STRANDS=+-:2367;CIPOS=-1,0;CIEND=-1,1;CIPOS95=0,0;CIEND95=0,0;MATEID=157565_1;EVENT=157565;SECONDARY;SU=2367;PE=67;SR=2300;ALG=PROD;AF=0.01717;NSAMP=287;MSQ=269.35;AN=16834;AC=289;NS=8438;AC_Hom=4;AC_Het=286;AC_Hemi=0;MAF=0.0171842;HWE=1;NFAM=263
2	45352015	157566	N	<DEL>	320.68	PASS	SVTYPE=DEL;POS=45352015;SVLEN=-6985;END=45359000;STRANDS=+-:15;CIPOS=-5,4;CIEND=-10,10;CIPOS95=0,0;CIEND95=0,0;SU=15;PE=9;SR=6;ALG=PROD;AF=5.94e-05;NSAMP=1;MSQ=320.68;AN=16834;AC=1;NS=8438;AC_Hom=0;AC_Het=1;AC_Hemi=0;MAF=5.92557e-05;HWE=1;NFAM=1
2	45366334	157567	N	<DEL>	125.8	PASS	SVTYPE=DEL;POS=45366334;SVLEN=-3146;END=45369480;STRANDS=+-:7;IMPRECISE;CIPOS=-6,10;CIEND=-10,9;CIPOS95=-2,3;CIEND95=-3,1;SU=7;PE=6;SR=1;ALG=PROD;AF=5.94e-05;NSAMP=1;MSQ=125.8;AN=16834;AC=1;NS=8438;AC_Hom=0;AC_Het=1;AC_Hemi=0;MAF=5.92557e-05;HWE=1;NFAM=1
2	45375426	4404_2	N	[1:231292540[N	206.45	LOW	SVTYPE=BND;POS=45375426;STRANDS=--:19;CIPOS=-10,10;CIEND=-4,1;CIPOS95=0,0;CIEND95=0,0;MATEID=4404_1;EVENT=4404;SECONDARY;SU=19;PE=11;SR=8;ALG=PROD;AF=5.94e-05;NSAMP=1;MSQ=206.45;AN=16834;AC=1;NS=8438;AC_Hom=0;AC_Het=1;AC_Hemi=0;MAF=5.92557e-05;HWE=1;NFAM=1
2	45375854	4405_2	N	N]1:231292528]	20.63	LOW	SVTYPE=BND;POS=45375854;STRANDS=++:15;CIPOS=-10,10;CIEND=-3,2;CIPOS95=0,0;CIEND95=0,0;MATEID=4405_1;EVENT=4405;SECONDARY;SU=15;PE=5;SR=10;ALG=PROD;AF=5.94e-05;NSAMP=1;MSQ=20.63;AN=16834;AC=1;NS=8438;AC_Hom=0;AC_Het=1;AC_Hemi=0;MAF=5.92557e-05;HWE=1;NFAM=1
2	45384445	34430_1	N	]6:123171458]N	2601.01	LOW	SVTYPE=BND;POS=45384445;STRANDS=-+:81;CIPOS=-10,9;CIEND=-9,9;CIPOS95=0,0;CIEND95=0,0;MATEID=34430_2;EVENT=34430;SU=81;PE=68;SR=13;ALG=PROD;AF=0.0008317;NSAMP=14;MSQ=185.79;AN=16834;AC=14;NS=8438;AC_Hom=0;AC_Het=14;AC_Hemi=0;MAF=0.00082958;HWE=1;NFAM=14
2	45386139	4406_2	N	N[1:180203337[	2789.11	LOW	SVTYPE=BND;POS=45386139;STRANDS=-+:65;CIPOS=-8,8;CIEND=-9,8;CIPOS95=0,0;CIEND95=0,0;MATEID=4406_1;EVENT=4406;SECONDARY;SU=65;PE=0;SR=65;ALG=PROD;AF=0.006954;NSAMP=112;MSQ=24.37;AN=16824;AC=117;NS=8433;AC_Hom=10;AC_Het=107;AC_Hemi=0;MAF=0.00693703;HWE=4.67135e-05;NFAM=107
2	45408809	270411	N	<DUP>	310.49	PASS	SVTYPE=DUP;POS=45408809;SVLEN=567438;END=45976247;STRANDS=-+:30;CIPOS=-28,23;CIEND=-25,27;CIPOS95=0,0;CIEND95=0,0;SU=30;PE=21;SR=9;ALG=PROD;AF=0.0001188;NSAMP=2;MSQ=154.66;AN=16834;AC=2;NS=8438;AC_Hom=0;AC_Het=2;AC_Hemi=0;MAF=0.000118511;HWE=1;NFAM=2
2	45448316	303773_1	N	[2:45448843[N	309371	LOW	SVTYPE=BND;POS=45448316;STRANDS=--:20757;CIPOS=0,0;CIEND=0,0;CIPOS95=0,0;CIEND95=0,0;MATEID=303773_2;EVENT=303773;SU=20757;PE=7317;SR=13440;ALG=PROD;AF=0.08002;NSAMP=1347;MSQ=229.45;AN=16834;AC=1347;NS=8438;AC_Hom=0;AC_Het=1349;AC_Hemi=0;MAF=0.079936;HWE=7.49685e-26;NFAM=1175
2	45448410	303774	N	<INV>	378202	LOW	SVTYPE=INV;POS=45448410;SVLEN=431;END=45448841;STRANDS=++:20756,--:1;CIPOS=0,0;CIEND=0,0;CIPOS95=0,0;CIEND95=0,0;SU=20757;PE=7682;SR=13075;ALG=PROD;AF=0.08352;NSAMP=1406;MSQ=268.77;AN=16834;AC=1406;NS=8438;AC_Hom=0;AC_Het=1408;AC_Hemi=0;MAF=0.0834321;HWE=3.09357e-28;NFAM=1238
2	45448843	303773_2	N	[2:45448316[N	309371	LOW	SVTYPE=BND;POS=45448843;STRANDS=--:20757;CIPOS=0,0;CIEND=0,0;CIPOS95=0,0;CIEND95=0,0;MATEID=303773_1;EVENT=303773;SECONDARY;SU=20757;PE=7317;SR=13440;ALG=PROD;AF=0.08002;NSAMP=1347;MSQ=229.45;AN=16834;AC=1347;NS=8438;AC_Hom=0;AC_Het=1349;AC_Hemi=0;MAF=0.079936;HWE=7.49685e-26;NFAM=1175
2	45463739	270412_1	N	]2:198119355]N	10365.9	LOW	SVTYPE=BND;POS=45463739;STRANDS=-+:29;CIPOS=-9,8;CIEND=-9,5;CIPOS95=0,0;CIEND95=0,0;MATEID=270412_2;EVENT=270412;SU=29;PE=0;SR=29;ALG=PROD;AF=0.0417;NSAMP=698;MSQ=13.06;AN=16834;AC=702;NS=8438;AC_Hom=8;AC_Het=696;AC_Hemi=0;MAF=0.041716;HWE=0.00150462;NFAM=676
2	45467077	157568_1	N	N[2:45467183[	1958.95	LOW	SVTYPE=BND;POS=45467077;STRANDS=+-:16;IMPRECISE;CIPOS=-27,61;CIEND=-51,24;CIPOS95=-27,33;CIEND95=-22,22;MATEID=157568_2;EVENT=157568;SU=16;PE=0;SR=16;ALG=SUM;AF=0.003268;NSAMP=55;MSQ=33.48;AN=16832;AC=55;NS=8437;AC_Hom=0;AC_Het=55;AC_Hemi=0;MAF=0.00325945;HWE=1;NFAM=54
2	45467116	31331_1	N	N[21:36444589[	152.49	LOW	SVTYPE=BND;POS=45467116;STRANDS=-+:22,+-:15;IMPRECISE;CIPOS=-493,516;CIEND=-50,333;CIPOS95=-190,190;CIEND95=-50,196;MATEID=31331_2;EVENT=31331;SU=37;PE=37;SR=0;ALG=SUM;AF=0.0001782;NSAMP=3;MSQ=50.78;AN=16834;AC=3;NS=8438;AC_Hom=0;AC_Het=3;AC_Hemi=0;MAF=0.000177767;HWE=1;NFAM=3
2	45467172	30877_1	N	N[19:47256561[	164510	LOW	SVTYPE=BND;POS=45467172;STRANDS=-+:8,+-:27;IMPRECISE;CIPOS=-616,486;CIEND=-226,561;CIPOS95=-190,190;CIEND95=-147,147;MATEID=30877_2;EVENT=30877;SU=35;PE=35;SR=0;ALG=SUM;AF=0.1735;NSAMP=2920;MSQ=56;AN=16834;AC=2920;NS=8438;AC_Hom=0;AC_Het=2925;AC_Hemi=0;MAF=0.173323;HWE=0;NFAM=2632
2	45467183	157568_2	N	]2:45467077]N	1958.95	LOW	SVTYPE=BND;POS=45467077;STRANDS=+-:16;IMPRECISE;CIPOS=-51,24;CIEND=-27,61;CIPOS95=-22,22;CIEND95=-27,33;MATEID=157568_1;EVENT=157568;SECONDARY;SU=16;PE=0;SR=16;ALG=SUM;AF=0.003268;NSAMP=55;MSQ=33.48;AN=16832;AC=55;NS=8437;AC_Hom=0;AC_Het=55;AC_Hemi=0;MAF=0.00325945;HWE=1;NFAM=54
2	45467197	33832_1	N	N[5:172320943[	288.58	LOW	SVTYPE=BND;POS=45467197;STRANDS=+-:8;IMPRECISE;CIPOS=-26,28;CIEND=-30,28;CIPOS95=-1,1;CIEND95=-1,1;MATEID=33832_2;EVENT=33832;SU=8;PE=5;SR=3;ALG=PROD;AF=0.0008317;NSAMP=14;MSQ=18.95;AN=16834;AC=14;NS=8438;AC_Hom=0;AC_Het=14;AC_Hemi=0;MAF=0.00082958;HWE=1;NFAM=14
2	45467255	4407_2	N	]1:201870835]N	166.4	LOW	SVTYPE=BND;POS=45467255;STRANDS=+-:6;IMPRECISE;CIPOS=-264,10;CIEND=-10,467;CIPOS95=-138,1;CIEND95=0,170;MATEID=4407_1;EVENT=4407;SECONDARY;SU=6;PE=6;SR=0;ALG=PROD;AF=0.0003564;NSAMP=6;MSQ=27.54;AN=16834;AC=6;NS=8438;AC_Hom=0;AC_Het=6;AC_Hemi=0;MAF=0.000355534;HWE=1;NFAM=6
2	45492217	157569	N	<DEL>	446.66	PASS	SVTYPE=DEL;POS=45492217;SVLEN=-77;END=45492294;STRANDS=+-:15;CIPOS=-10,10;CIEND=-10,10;CIPOS95=0,0;CIEND95=0,0;SU=15;PE=0;SR=15;ALG=PROD;AF=5.94e-05;NSAMP=1;MSQ=446.61;AN=16834;AC=1;NS=8438;AC_Hom=0;AC_Het=1;AC_Hemi=0;MAF=5.92557e-05;HWE=1;NFAM=1
2	45506887	157570	N	<DEL>	335.64	PASS	SVTYPE=DEL;POS=45506887;SVLEN=-1059;END=45507946;STRANDS=+-:16;CIPOS=-6,7;CIEND=-4,2;CIPOS95=0,0;CIEND95=0,0;SU=16;PE=7;SR=9;ALG=PROD;AF=5.94e-05;NSAMP=1;MSQ=335.64;AN=16834;AC=1;NS=8438;AC_Hom=0;AC_Het=1;AC_Hemi=0;MAF=5.92557e-05;HWE=1;NFAM=1
2	45515214	157571_1	N	N[2:45516159[	287.61	PASS	SVTYPE=BND;POS=45515214;STRANDS=+-:14;CIPOS=-7,5;CIEND=-10,10;CIPOS95=0,0;CIEND95=0,0;MATEID=157571_2;EVENT=157571;SU=14;PE=8;SR=6;ALG=PROD;AF=5.94e-05;NSAMP=1;MSQ=287.61;AN=16834;AC=1;NS=8438;AC_Hom=0;AC_Het=1;AC_Hemi=0;MAF=5.92557e-05;HWE=1;NFAM=1
2	45515223	270413_1	N	]2:45516396]N	188.59	LOW	SVTYPE=BND;POS=45515223;STRANDS=-+:16;CIPOS=-10,10;CIEND=-5,4;CIPOS95=0,0;CIEND95=0,0;MATEID=270413_2;EVENT=270413;SU=16;PE=9;SR=7;ALG=PROD;AF=0.0001188;NSAMP=1;MSQ=187.47;AN=16834;AC=2;NS=8438;AC_Hom=2;AC_Het=0;AC_Hemi=0;MAF=0.000118511;HWE=5.92593e-05;NFAM=1
2	45515366	270414	N	<DUP>	566.09	PASS	SVTYPE=DUP;POS=45515366;SVLEN=1419;END=45516785;STRANDS=-+:54;CIPOS=-22,20;CIEND=-22,21;CIPOS95=0,0;CIEND95=0,0;SU=54;PE=29;SR=25;ALG=PROD;AF=0.0001188;NSAMP=2;MSQ=282.86;AN=16834;AC=2;NS=8438;AC_Hom=0;AC_Het=2;AC_Hemi=0;MAF=0.000118511;HWE=1;NFAM=1
2	45516159	157571_2	N	]2:45515214]N	287.61	PASS	SVTYPE=BND;POS=45515214;STRANDS=+-:14;CIPOS=-10,10;CIEND=-7,5;CIPOS95=0,0;CIEND95=0,0;MATEID=157571_1;EVENT=157571;SECONDARY;SU=14;PE=8;SR=6;ALG=PROD;AF=5.94e-05;NSAMP=1;MSQ=287.61;AN=16834;AC=1;NS=8438;AC_Hom=0;AC_Het=1;AC_Hemi=0;MAF=5.92557e-05;HWE=1;NFAM=1
2	45516396	270413_2	N	N[2:45515223[	188.59	LOW	SVTYPE=BND;POS=45515223;STRANDS=-+:16;CIPOS=-5,4;CIEND=-10,10;CIPOS95=0,0;CIEND95=0,0;MATEID=270413_1;EVENT=270413;SECONDARY;SU=16;PE=9;SR=7;ALG=PROD;AF=0.0001188;NSAMP=1;MSQ=187.47;AN=16834;AC=2;NS=8438;AC_Hom=2;AC_Het=0;AC_Hemi=0;MAF=0.000118511;HWE=5.92593e-05;NFAM=1
2	45537073	157572_1	N	N[2:45537123[	1421.06	LOW	SVTYPE=BND;POS=45537073;STRANDS=+-:19;CIPOS=-10,10;CIEND=-10,10;CIPOS95=0,0;CIEND95=0,0;MATEID=157572_2;EVENT=157572;SU=19;PE=0;SR=19;ALG=PROD;AF=0.001366;NSAMP=23;MSQ=61.46;AN=16834;AC=23;NS=8438;AC_Hom=0;AC_Het=23;AC_Hemi=0;MAF=0.00136288;HWE=1;NFAM=23
2	45537123	157572_2	N	]2:45537073]N	1421.06	LOW	SVTYPE=BND;POS=45537073;STRANDS=+-:19;CIPOS=-10,10;CIEND=-10,10;CIPOS95=0,0;CIEND95=0,0;MATEID=157572_1;EVENT=157572;SECONDARY;SU=19;PE=0;SR=19;ALG=PROD;AF=0.001366;NSAMP=23;MSQ=61.46;AN=16834;AC=23;NS=8438;AC_Hom=0;AC_Het=23;AC_Hemi=0;MAF=0.00136288;HWE=1;NFAM=23
2	45537203	157573_1	N	N[2:45537736[	47.45	LOW	SVTYPE=BND;POS=45537203;STRANDS=+-:6;IMPRECISE;CIPOS=-10,389;CIEND=-245,10;CIPOS95=-1,121;CIEND95=-131,1;MATEID=157573_2;EVENT=157573;SU=6;PE=6;SR=0;ALG=PROD;AF=0.0001188;NSAMP=2;MSQ=23.68;AN=16834;AC=2;NS=8438;AC_Hom=0;AC_Het=2;AC_Hemi=0;MAF=0.000118511;HWE=1;NFAM=2
2	45537530	270415	N	<DUP>	349956	PASS	SVTYPE=DUP;POS=45537530;SVLEN=512;END=45538042;STRANDS=-+:1410;IMPRECISE;CIPOS=-505,150;CIEND=-207,623;CIPOS95=-183,150;CIEND95=-112,112;SU=1410;PE=1409;SR=1;ALG=SUM;AF=0.3888;NSAMP=6223;MSQ=55.93;RETAINED;AN=16834;AC=6545;NS=8438;AC_Hom=646;AC_Het=5917;AC_Hemi=0;MAF=0.388895;HWE=0;NFAM=5569
2	45537736	157573_2	N	]2:45537203]N	47.45	LOW	SVTYPE=BND;POS=45537203;STRANDS=+-:6;IMPRECISE;CIPOS=-245,10;CIEND=-10,389;CIPOS95=-131,1;CIEND95=-1,121;MATEID=157573_1;EVENT=157573;SECONDARY;SU=6;PE=6;SR=0;ALG=PROD;AF=0.0001188;NSAMP=2;MSQ=23.68;AN=16834;AC=2;NS=8438;AC_Hom=0;AC_Het=2;AC_Hemi=0;MAF=0.000118511;HWE=1;NFAM=2
2	45540088	32020_1	N	N]3:101527700]	457.97	LOW	SVTYPE=BND;POS=45540088;STRANDS=++:5;CIPOS=-10,10;CIEND=-10,10;CIPOS95=0,0;CIEND95=0,0;MATEID=32020_2;EVENT=32020;SU=5;PE=0;SR=5;ALG=PROD;AF=0.001307;NSAMP=22;MSQ=18.65;AN=16834;AC=22;NS=8438;AC_Hom=0;AC_Het=22;AC_Hemi=0;MAF=0.00130363;HWE=1;NFAM=21
2	45540294	32072_1	N	]3:114022404]N	2637.05	LOW	SVTYPE=BND;POS=45540294;STRANDS=-+:4;CIPOS=-9,8;CIEND=-9,8;CIPOS95=0,0;CIEND95=0,0;MATEID=32072_2;EVENT=32072;SU=4;PE=0;SR=4;ALG=PROD;AF=0.008138;NSAMP=137;MSQ=17.85;AN=16834;AC=137;NS=8438;AC_Hom=0;AC_Het=137;AC_Hemi=0;MAF=0.00811804;HWE=1;NFAM=131
2	45574181	157574_1	N	N[2:45574276[	8235.83	LOW	SVTYPE=BND;POS=45574181;STRANDS=+-:303;CIPOS=-2,2;CIEND=-2,2;CIPOS95=0,0;CIEND95=0,0;MATEID=157574_2;EVENT=157574;SU=303;PE=1;SR=302;ALG=PROD;AF=0.002733;NSAMP=45;MSQ=183.02;AN=16834;AC=46;NS=8438;AC_Hom=2;AC_Het=44;AC_Hemi=0;MAF=0.00272576;HWE=0.0596429;NFAM=45
2	45574276	157574_2	N	]2:45574181]N	8235.83	LOW	SVTYPE=BND;POS=45574181;STRANDS=+-:303;CIPOS=-2,2;CIEND=-2,2;CIPOS95=0,0;CIEND95=0,0;MATEID=157574_1;EVENT=157574;SECONDARY;SU=303;PE=1;SR=302;ALG=PROD;AF=0.002733;NSAMP=45;MSQ=183.02;AN=16834;AC=46;NS=8438;AC_Hom=2;AC_Het=44;AC_Hemi=0;MAF=0.00272576;HWE=0.0596429;NFAM=45
2	45603680	157575	N	<DEL>	887.21	PASS	SVTYPE=DEL;POS=45603680;SVLEN=-1203;END=45604883;STRANDS=+-:38;CIPOS=-25,26;CIEND=-25,21;CIPOS95=0,0;CIEND95=0,0;SU=38;PE=27;SR=11;ALG=PROD;AF=0.0001188;NSAMP=2;MSQ=443.61;AN=16834;AC=2;NS=8438;AC_Hom=0;AC_Het=2;AC_Hemi=0;MAF=0.000118511;HWE=1;NFAM=2
2	45604796	270419_1	N	]2:45605818]N	28674.6	LOW	SVTYPE=BND;POS=45604796;STRANDS=-+:9;IMPRECISE;CIPOS=-335,7;CIEND=-10,235;CIPOS95=-94,0;CIEND95=-3,42;MATEID=270419_2;EVENT=270419;SU=9;PE=9;SR=0;ALG=PROD;AF=0.09653;NSAMP=1506;MSQ=17.96;AN=16834;AC=1625;NS=8438;AC_Hom=238;AC_Het=1391;AC_Hemi=0;MAF=0.0965276;HWE=1.82408e-06;NFAM=1354
2	45605311	157576	N	<DEL>	177.38	PASS	SVTYPE=DEL;POS=45605311;SVLEN=-52;END=45605363;STRANDS=+-:7;CIPOS=-5,4;CIEND=-5,4;CIPOS95=0,0;CIEND95=0,0;SU=7;PE=0;SR=7;ALG=PROD;AF=5.94e-05;NSAMP=1;MSQ=177.31;AN=16834;AC=1;NS=8438;AC_Hom=0;AC_Het=1;AC_Hemi=0;MAF=5.92557e-05;HWE=1;NFAM=1
2	45605818	270419_2	N	N[2:45604796[	28674.6	LOW	SVTYPE=BND;POS=45604796;STRANDS=-+:9;IMPRECISE;CIPOS=-10,235;CIEND=-335,7;CIPOS95=-3,42;CIEND95=-94,0;MATEID=270419_1;EVENT=270419;SECONDARY;SU=9;PE=9;SR=0;ALG=PROD;AF=0.09653;NSAMP=1506;MSQ=17.96;AN=16834;AC=1625;NS=8438;AC_Hom=238;AC_Het=1391;AC_Hemi=0;MAF=0.0965276;HWE=1.82408e-06;NFAM=1354
2	45640785	157577	N	<DEL:ME:SINE|Alu|AluSx>	34.19	PASS	SVTYPE=MEI;POS=45640785;SVLEN=-310;END=45641095;STRANDS=+-:6;CIPOS=-6,5;CIEND=-6,5;CIPOS95=0,0;CIEND95=0,0;SU=6;PE=0;SR=6;ALG=PROD;AF=5.94e-05;NSAMP=1;MSQ=32.75;AN=16834;AC=1;NS=8438;AC_Hom=0;AC_Het=1;AC_Hemi=0;MAF=5.92557e-05;HWE=1;NFAM=1
2	45641759	270420_1	N	]2:45642600]N	1795.51	LOW	SVTYPE=BND;POS=45641759;STRANDS=-+:79;CIPOS=-10,9;CIEND=-6,8;CIPOS95=0,0;CIEND95=0,0;MATEID=270420_2;EVENT=270420;SU=79;PE=32;SR=47;ALG=PROD;AF=0.003624;NSAMP=60;MSQ=28;AN=16834;AC=61;NS=8438;AC_Hom=2;AC_Het=59;AC_Hemi=0;MAF=0.0036146;HWE=0.103116;NFAM=60
2	45642172	157578_1	N	N[2:45642482[	876884	LOW	SVTYPE=BND;POS=45642172;STRANDS=+-:303;IMPRECISE;CIPOS=-298,335;CIEND=-321,41;CIPOS95=-80,80;CIEND95=-64,41;MATEID=157578_2;EVENT=157578;SU=303;PE=303;SR=0;ALG=SUM;AF=0.5185;NSAMP=6878;MSQ=127.18;AN=16726;AC=8673;NS=8384;AC_Hom=3606;AC_Het=5092;AC_Hemi=0;MAF=0.481274;HWE=0;NFAM=6126
2	45642482	157578_2	N	]2:45642172]N	876884	LOW	SVTYPE=BND;POS=45642172;STRANDS=+-:303;IMPRECISE;CIPOS=-321,41;CIEND=-298,335;CIPOS95=-64,41;CIEND95=-80,80;MATEID=157578_1;EVENT=157578;SECONDARY;SU=303;PE=303;SR=0;ALG=SUM;AF=0.5185;NSAMP=6878;MSQ=127.18;AN=16726;AC=8673;NS=8384;AC_Hom=3606;AC_Het=5092;AC_Hemi=0;MAF=0.481274;HWE=0;NFAM=6126
2	45642600	270420_2	N	N[2:45641759[	1795.51	LOW	SVTYPE=BND;POS=45641759;STRANDS=-+:79;CIPOS=-6,8;CIEND=-10,9;CIPOS95=0,0;CIEND95=0,0;MATEID=270420_1;EVENT=270420;SECONDARY;SU=79;PE=32;SR=47;ALG=PROD;AF=0.003624;NSAMP=60;MSQ=28;AN=16834;AC=61;NS=8438;AC_Hom=2;AC_Het=59;AC_Hemi=0;MAF=0.0036146;HWE=0.103116;NFAM=60
2	45642830	157579_1	N	N[2:136131370[	28871.6	LOW	SVTYPE=BND;POS=45642830;STRANDS=+-:4;CIPOS=-9,8;CIEND=-9,8;CIPOS95=0,0;CIEND95=0,0;MATEID=157579_2;EVENT=157579;SU=4;PE=0;SR=4;ALG=PROD;AF=0.07453;NSAMP=1242;MSQ=22.03;AN=16812;AC=1253;NS=8427;AC_Hom=22;AC_Het=1237;AC_Hemi=0;MAF=0.0747004;HWE=5.0214e-11;NFAM=1100
2	45642891	4408_2	N	N]1:40130163]	215.38	LOW	SVTYPE=BND;POS=45642891;STRANDS=++:5;IMPRECISE;CIPOS=-5,10;CIEND=-10,9;CIPOS95=-1,1;CIEND95=-1,1;MATEID=4408_1;EVENT=4408;SECONDARY;SU=5;PE=3;SR=2;ALG=PROD;AF=0.0003565;NSAMP=6;MSQ=32.07;AN=16828;AC=6;NS=8435;AC_Hom=0;AC_Het=6;AC_Hemi=0;MAF=0.000355661;HWE=1;NFAM=6
2	45644909	157580	N	<DEL>	608.3	PASS	SVTYPE=DEL;POS=45644909;SVLEN=-393;END=45645302;STRANDS=+-:14;CIPOS=-27,25;CIEND=-26,24;CIPOS95=0,0;CIEND95=0,0;SU=14;PE=5;SR=9;ALG=PROD;AF=0.0001188;NSAMP=2;MSQ=304.14;AN=16834;AC=2;NS=8438;AC_Hom=0;AC_Het=2;AC_Hemi=0;MAF=0.000118511;HWE=1;NFAM=2
2	45652748	157581	N	<DEL>	446.55	PASS	SVTYPE=DEL;POS=45652748;SVLEN=-137228;END=45789976;STRANDS=+-:19;CIPOS=-4,3;CIEND=-10,10;CIPOS95=0,0;CIEND95=0,0;SU=19;PE=10;SR=9;ALG=PROD;AF=5.94e-05;NSAMP=1;MSQ=446.55;AN=16834;AC=1;NS=8438;AC_Hom=0;AC_Het=1;AC_Hemi=0;MAF=5.92557e-05;HWE=1;NFAM=1
2	45699740	157582	N	<DEL>	167.76	PASS	SVTYPE=DEL;POS=45699740;SVLEN=-3205;END=45702945;STRANDS=+-:10;IMPRECISE;CIPOS=-10,10;CIEND=-10,5;CIPOS95=-1,1;CIEND95=-1,0;SU=10;PE=7;SR=3;ALG=PROD;AF=5.94e-05;NSAMP=1;MSQ=167.76;AN=16834;AC=1;NS=8438;AC_Hom=0;AC_Het=1;AC_Hemi=0;MAF=5.92557e-05;HWE=1;NFAM=1
2	45704129	157583	N	<DEL>	284.8	PASS	SVTYPE=DEL;POS=45704129;SVLEN=-1621;END=45705750;STRANDS=+-:12;CIPOS=-6,7;CIEND=-6,4;CIPOS95=0,0;CIEND95=0,0;SU=12;PE=6;SR=6;ALG=PROD;AF=5.94e-05;NSAMP=1;MSQ=284.8;AN=16834;AC=1;NS=8438;AC_Hom=0;AC_Het=1;AC_Hemi=0;MAF=5.92557e-05;HWE=1;NFAM=1
2	45706592	157584	N	<DEL>	302.77	PASS	SVTYPE=DEL;POS=45706592;SVLEN=-5440;END=45712032;STRANDS=+-:13;CIPOS=-7,10;CIEND=-6,3;CIPOS95=0,0;CIEND95=0,0;SU=13;PE=7;SR=6;ALG=PROD;AF=5.94e-05;NSAMP=1;MSQ=302.77;AN=16834;AC=1;NS=8438;AC_Hom=0;AC_Het=1;AC_Hemi=0;MAF=5.92557e-05;HWE=1;NFAM=1
2	45722638	157585	N	<DEL>	15168.7	PASS	SVTYPE=DEL;POS=45722638;SVLEN=-12763;END=45735401;STRANDS=+-:648;CIPOS=-22,21;CIEND=-22,20;CIPOS95=0,0;CIEND95=0,0;SU=648;PE=367;SR=281;ALG=PROD;AF=0.001842;NSAMP=31;MSQ=489.31;AN=16834;AC=31;NS=8438;AC_Hom=0;AC_Het=31;AC_Hemi=0;MAF=0.00183693;HWE=1;NFAM=31
2	45725254	157586	N	<DEL>	443.35	PASS	SVTYPE=DEL;POS=45725254;SVLEN=-11234;END=45736488;STRANDS=+-:11;IMPRECISE;CIPOS=-25,30;CIEND=-30,29;CIPOS95=-2,2;CIEND95=-3,3;SU=11;PE=10;SR=1;ALG=PROD;AF=0.0001188;NSAMP=2;MSQ=221.67;AN=16834;AC=2;NS=8438;AC_Hom=0;AC_Het=2;AC_Hemi=0;MAF=0.000118511;HWE=1;NFAM=2
2	45726325	157587	N	<DEL>	188.74	PASS	SVTYPE=DEL;POS=45726325;SVLEN=-41572;END=45767897;STRANDS=+-:9;IMPRECISE;CIPOS=-8,10;CIEND=-10,7;CIPOS95=-1,1;CIEND95=-1,0;SU=9;PE=6;SR=3;ALG=PROD;AF=5.94e-05;NSAMP=1;MSQ=188.74;AN=16834;AC=1;NS=8438;AC_Hom=0;AC_Het=1;AC_Hemi=0;MAF=5.92557e-05;HWE=1;NFAM=1
2	45736741	270421_1	N	]2:215462909]N	34152.3	LOW	SVTYPE=BND;POS=45736741;STRANDS=-+:378;CIPOS=-4,1;CIEND=-2,2;CIPOS95=0,0;CIEND95=0,0;MATEID=270421_2;EVENT=270421;SU=378;PE=0;SR=378;ALG=PROD;AF=0.121;NSAMP=2034;MSQ=15.78;AN=16834;AC=2037;NS=8438;AC_Hom=6;AC_Het=2037;AC_Hemi=0;MAF=0.121059;HWE=0;NFAM=1822
2	45744234	157588	N	<DEL>	851.14	PASS	SVTYPE=DEL;POS=45744234;SVLEN=-3529;END=45747763;STRANDS=+-:37;CIPOS=-27,29;CIEND=-23,21;CIPOS95=0,0;CIEND95=0,0;SU=37;PE=18;SR=19;ALG=PROD;AF=0.0001188;NSAMP=2;MSQ=425.56;AN=16834;AC=2;NS=8438;AC_Hom=0;AC_Het=2;AC_Hemi=0;MAF=0.000118511;HWE=1;NFAM=2
2	45744967	157589_1	N	N[2:45748589[	4163.13	PASS	SVTYPE=BND;POS=45744967;STRANDS=+-:178;CIPOS=-4,5;CIEND=-5,2;CIPOS95=0,0;CIEND95=0,0;MATEID=157589_2;EVENT=157589;SU=178;PE=109;SR=69;ALG=PROD;AF=0.0006534;NSAMP=11;MSQ=378.47;AN=16834;AC=11;NS=8438;AC_Hom=0;AC_Het=11;AC_Hemi=0;MAF=0.000651813;HWE=1;NFAM=11
2	45746541	303776_1	N	N]2:45747228]	251.48	PASS	SVTYPE=BND;POS=45746541;STRANDS=++:18;CIPOS=-8,10;CIEND=-4,3;CIPOS95=0,0;CIEND95=0,0;MATEID=303776_2;EVENT=303776;SU=18;PE=10;SR=8;ALG=PROD;AF=5.94e-05;NSAMP=1;MSQ=251.48;AN=16834;AC=1;NS=8438;AC_Hom=0;AC_Het=1;AC_Hemi=0;MAF=5.92557e-05;HWE=1;NFAM=1
2	45746542	303775_1	N	[2:45747001[N	191.55	LOW	SVTYPE=BND;POS=45746542;STRANDS=--:15;CIPOS=-6,2;CIEND=-6,4;CIPOS95=0,0;CIEND95=0,0;MATEID=303775_2;EVENT=303775;SU=15;PE=9;SR=6;ALG=PROD;AF=5.94e-05;NSAMP=1;MSQ=191.55;AN=16834;AC=1;NS=8438;AC_Hom=0;AC_Het=1;AC_Hemi=0;MAF=5.92557e-05;HWE=1;NFAM=1
2	45747001	303775_2	N	[2:45746542[N	191.55	LOW	SVTYPE=BND;POS=45747001;STRANDS=--:15;CIPOS=-6,4;CIEND=-6,2;CIPOS95=0,0;CIEND95=0,0;MATEID=303775_1;EVENT=303775;SECONDARY;SU=15;PE=9;SR=6;ALG=PROD;AF=5.94e-05;NSAMP=1;MSQ=191.55;AN=16834;AC=1;NS=8438;AC_Hom=0;AC_Het=1;AC_Hemi=0;MAF=5.92557e-05;HWE=1;NFAM=1
2	45747228	303776_2	N	N]2:45746541]	251.48	PASS	SVTYPE=BND;POS=45747228;STRANDS=++:18;CIPOS=-4,3;CIEND=-8,10;CIPOS95=0,0;CIEND95=0,0;MATEID=303776_1;EVENT=303776;SECONDARY;SU=18;PE=10;SR=8;ALG=PROD;AF=5.94e-05;NSAMP=1;MSQ=251.48;AN=16834;AC=1;NS=8438;AC_Hom=0;AC_Het=1;AC_Hemi=0;MAF=5.92557e-05;HWE=1;NFAM=1
2	45748589	157589_2	N	]2:45744967]N	4163.13	PASS	SVTYPE=BND;POS=45744967;STRANDS=+-:178;CIPOS=-5,2;CIEND=-4,5;CIPOS95=0,0;CIEND95=0,0;MATEID=157589_1;EVENT=157589;SECONDARY;SU=178;PE=109;SR=69;ALG=PROD;AF=0.0006534;NSAMP=11;MSQ=378.47;AN=16834;AC=11;NS=8438;AC_Hom=0;AC_Het=11;AC_Hemi=0;MAF=0.000651813;HWE=1;NFAM=11
2	45758064	157590	N	<DEL>	133123	PASS	SVTYPE=DEL;POS=45758064;SVLEN=-1924;END=45759988;STRANDS=+-:5709;CIPOS=0,0;CIEND=0,0;CIPOS95=0,0;CIEND95=0,0;SU=5709;PE=3279;SR=2430;ALG=PROD;AF=0.01711;NSAMP=281;MSQ=473.23;AN=16834;AC=288;NS=8438;AC_Hom=14;AC_Het=275;AC_Hemi=0;MAF=0.0171249;HWE=0.0117067;NFAM=243
2	45815068	157591	N	<DEL>	95.74	PASS	SVTYPE=DEL;POS=45815068;SVLEN=-53804;END=45868872;STRANDS=+-:7;IMPRECISE;CIPOS=-7,10;CIEND=-10,8;CIPOS95=-1,1;CIEND95=-1,0;SU=7;PE=4;SR=3;ALG=PROD;AF=5.94e-05;NSAMP=1;MSQ=95.74;AN=16834;AC=1;NS=8438;AC_Hom=0;AC_Het=1;AC_Hemi=0;MAF=5.92557e-05;HWE=1;NFAM=1
2	45921239	157592	N	<DEL>	461.32	PASS	SVTYPE=DEL;POS=45921239;SVLEN=-9967;END=45931206;STRANDS=+-:23;CIPOS=-7,10;CIEND=-3,1;CIPOS95=0,0;CIEND95=0,0;SU=23;PE=12;SR=11;ALG=PROD;AF=5.94e-05;NSAMP=1;MSQ=461.32;AN=16834;AC=1;NS=8438;AC_Hom=0;AC_Het=1;AC_Hemi=0;MAF=5.92557e-05;HWE=1;NFAM=1
2	45929272	157593	N	<DEL>	923.15	PASS	SVTYPE=DEL;POS=45929272;SVLEN=-1622;END=45930894;STRANDS=+-:35;CIPOS=-26,30;CIEND=-24,21;CIPOS95=0,0;CIEND95=0,0;SU=35;PE=20;SR=15;ALG=PROD;AF=0.0001188;NSAMP=2;MSQ=461.57;AN=16834;AC=2;NS=8438;AC_Hom=0;AC_Het=2;AC_Hemi=0;MAF=0.000118511;HWE=1;NFAM=2
2	45957369	157594_1	N	N[2:45958400[	4693.46	PASS	SVTYPE=BND;POS=45957369;STRANDS=+-:212;CIPOS=-3,2;CIEND=-5,2;CIPOS95=0,0;CIEND95=0,0;MATEID=157594_2;EVENT=157594;SU=212;PE=116;SR=96;ALG=PROD;AF=0.0007128;NSAMP=12;MSQ=391.12;AN=16834;AC=12;NS=8438;AC_Hom=0;AC_Het=12;AC_Hemi=0;MAF=0.000711069;HWE=1;NFAM=12
2	45958400	157594_2	N	]2:45957369]N	4693.46	PASS	SVTYPE=BND;POS=45957369;STRANDS=+-:212;CIPOS=-5,2;CIEND=-3,2;CIPOS95=0,0;CIEND95=0,0;MATEID=157594_1;EVENT=157594;SECONDARY;SU=212;PE=116;SR=96;ALG=PROD;AF=0.0007128;NSAMP=12;MSQ=391.12;AN=16834;AC=12;NS=8438;AC_Hom=0;AC_Het=12;AC_Hemi=0;MAF=0.000711069;HWE=1;NFAM=12
2	45971534	35091_1	N	]7:107326927]N	798.56	LOW	SVTYPE=BND;POS=45971534;STRANDS=-+:100;IMPRECISE;CIPOS=-309,24;CIEND=-50,154;CIPOS95=-45,24;CIEND95=-9,9;MATEID=35091_2;EVENT=35091;SU=100;PE=100;SR=0;ALG=PROD;AF=0.002079;NSAMP=35;MSQ=21.7;AN=16834;AC=35;NS=8438;AC_Hom=0;AC_Het=35;AC_Hemi=0;MAF=0.00207395;HWE=1;NFAM=35
2	45971541	27663_1	N	]11:119651640]N	281.04	LOW	SVTYPE=BND;POS=45971541;STRANDS=-+:12;IMPRECISE;CIPOS=-419,27;CIEND=-30,225;CIPOS95=-121,27;CIEND95=-30,34;MATEID=27663_2;EVENT=27663;SU=12;PE=12;SR=0;ALG=PROD;AF=0.0004752;NSAMP=8;MSQ=34.72;AN=16834;AC=8;NS=8438;AC_Hom=0;AC_Het=8;AC_Hemi=0;MAF=0.000474046;HWE=1;NFAM=8
2	45971557	303777_1	N	[2:105563667[N	618.37	LOW	SVTYPE=BND;POS=45971557;STRANDS=--:8;IMPRECISE;CIPOS=-511,27;CIEND=-176,30;CIPOS95=-145,27;CIEND95=-55,30;MATEID=303777_2;EVENT=303777;SU=8;PE=8;SR=0;ALG=PROD;AF=0.001247;NSAMP=21;MSQ=28.61;AN=16834;AC=21;NS=8438;AC_Hom=0;AC_Het=21;AC_Hemi=0;MAF=0.00124437;HWE=1;NFAM=21
2	45971577	33792_1	N	N[5:163001164[	605.51	LOW	SVTYPE=BND;POS=45971577;STRANDS=+-:61;IMPRECISE;CIPOS=-109,442;CIEND=-541,42;CIPOS95=-76,76;CIEND95=-123,42;MATEID=33792_2;EVENT=33792;SU=61;PE=61;SR=0;ALG=SUM;AF=0.001366;NSAMP=23;MSQ=25.61;AN=16834;AC=23;NS=8438;AC_Hom=0;AC_Het=23;AC_Hemi=0;MAF=0.00136288;HWE=1;NFAM=22
2	45971580	34530_1	N	N[6:142387885[	23.82	LOW	SVTYPE=BND;POS=45971580;STRANDS=+-:4;IMPRECISE;CIPOS=-30,455;CIEND=-599,30;CIPOS95=-30,140;CIEND95=-196,30;MATEID=34530_2;EVENT=34530;SU=4;PE=4;SR=0;ALG=PROD;AF=5.94e-05;NSAMP=1;MSQ=23.81;AN=16834;AC=1;NS=8438;AC_Hom=0;AC_Het=1;AC_Hemi=0;MAF=5.92557e-05;HWE=1;NFAM=1
2	45978822	30355_1	N	[18:27633071[N	265.8	LOW	SVTYPE=BND;POS=45978822;STRANDS=--:38;CIPOS=-24,21;CIEND=-25,23;CIPOS95=0,0;CIEND95=0,0;MATEID=30355_2;EVENT=30355;SU=38;PE=20;SR=18;ALG=PROD;AF=0.0001188;NSAMP=2;MSQ=132.91;AN=16834;AC=2;NS=8438;AC_Hom=0;AC_Het=2;AC_Hemi=0;MAF=0.000118511;HWE=1;NFAM=2
2	45978973	30354_1	N	N]18:27629767]	50.99	LOW	SVTYPE=BND;POS=45978973;STRANDS=++:5;IMPRECISE;CIPOS=-10,472;CIEND=-10,541;CIPOS95=0,168;CIEND95=0,168;MATEID=30354_2;EVENT=30354;SU=5;PE=5;SR=0;ALG=PROD;AF=0.0001188;NSAMP=2;MSQ=24.06;AN=16834;AC=2;NS=8438;AC_Hom=0;AC_Het=2;AC_Hemi=0;MAF=0.000118511;HWE=1;NFAM=2
2	46006552	157595	N	<DEL>	749.12	PASS	SVTYPE=DEL;POS=46006552;SVLEN=-1442;END=46007994;STRANDS=+-:38;CIPOS=-28,30;CIEND=-27,20;CIPOS95=0,0;CIEND95=0,0;SU=38;PE=19;SR=19;ALG=PROD;AF=0.0001782;NSAMP=3;MSQ=249.71;AN=16834;AC=3;NS=8438;AC_Hom=0;AC_Het=3;AC_Hemi=0;MAF=0.000177767;HWE=1;NFAM=3
2	46009935	157596_1	N	N[2:81108688[	919.58	LOW	SVTYPE=BND;POS=46009935;STRANDS=+-:5;CIPOS=-10,10;CIEND=-10,10;CIPOS95=0,0;CIEND95=0,0;MATEID=157596_2;EVENT=157596;SU=5;PE=0;SR=5;ALG=PROD;AF=0.002079;NSAMP=35;MSQ=24.09;AN=16834;AC=35;NS=8438;AC_Hom=0;AC_Het=35;AC_Hemi=0;MAF=0.00207395;HWE=1;NFAM=35
2	46010389	157597	N	<DEL>	173.71	PASS	SVTYPE=DEL;POS=46010389;SVLEN=-9652;END=46020041;STRANDS=+-:8;IMPRECISE;CIPOS=-10,327;CIEND=-194,10;CIPOS95=0,89;CIEND95=-95,2;SU=8;PE=8;SR=0;ALG=PROD;AF=5.94e-05;NSAMP=1;MSQ=173.71;AN=16834;AC=1;NS=8438;AC_Hom=0;AC_Het=1;AC_Hemi=0;MAF=5.92557e-05;HWE=1;NFAM=1
2	46034662	28982_1	N	[14:83183576[N	173.32	LOW	SVTYPE=BND;POS=46034662;STRANDS=--:28;CIPOS=-43,41;CIEND=-47,49;CIPOS95=0,0;CIEND95=0,0;MATEID=28982_2;EVENT=28982;SU=28;PE=14;SR=14;ALG=PROD;AF=5.94e-05;NSAMP=1;MSQ=173.32;AN=16834;AC=1;NS=8438;AC_Hom=0;AC_Het=1;AC_Hemi=0;MAF=5.92557e-05;HWE=1;NFAM=1
2	46034820	28983_1	N	N]14:83183576]	329.19	LOW	SVTYPE=BND;POS=46034820;STRANDS=++:34;CIPOS=-43,43;CIEND=-47,50;CIPOS95=0,0;CIEND95=0,0;MATEID=28983_2;EVENT=28983;SU=34;PE=24;SR=10;ALG=PROD;AF=0.0001188;NSAMP=2;MSQ=164.59;AN=16834;AC=2;NS=8438;AC_Hom=0;AC_Het=2;AC_Hemi=0;MAF=0.000118511;HWE=1;NFAM=2
2	46039241	303778_1	N	N]2:46044197]	140.74	LOW	SVTYPE=BND;POS=46039241;STRANDS=++:20;CIPOS=-24,23;CIEND=-25,23;CIPOS95=0,0;CIEND95=0,0;MATEID=303778_2;EVENT=303778;SU=20;PE=3;SR=17;ALG=PROD;AF=0.0001188;NSAMP=2;MSQ=70.13;AN=16834;AC=2;NS=8438;AC_Hom=0;AC_Het=2;AC_Hemi=0;MAF=0.000118511;HWE=1;NFAM=2
2	46044196	157598	N	<DEL>	398.13	PASS	SVTYPE=DEL;POS=46044196;SVLEN=-4068;END=46048264;STRANDS=+-:20;IMPRECISE;CIPOS=-25,340;CIEND=-282,30;CIPOS95=-25,60;CIEND95=-51,30;SU=20;PE=20;SR=0;ALG=PROD;AF=0.0001782;NSAMP=3;MSQ=132.71;AN=16834;AC=3;NS=8438;AC_Hom=0;AC_Het=3;AC_Hemi=0;MAF=0.000177767;HWE=1;NFAM=3
2	46044197	303778_2	N	N]2:46039241]	140.74	LOW	SVTYPE=BND;POS=46044197;STRANDS=++:20;CIPOS=-25,23;CIEND=-24,23;CIPOS95=0,0;CIEND95=0,0;MATEID=303778_1;EVENT=303778;SECONDARY;SU=20;PE=3;SR=17;ALG=PROD;AF=0.0001188;NSAMP=2;MSQ=70.13;AN=16834;AC=2;NS=8438;AC_Hom=0;AC_Het=2;AC_Hemi=0;MAF=0.000118511;HWE=1;NFAM=2
2	46096546	157599_1	N	N[2:46096604[	380.76	LOW	SVTYPE=BND;POS=46096546;STRANDS=+-:15;CIPOS=-23,22;CIEND=-23,22;CIPOS95=0,0;CIEND95=0,0;MATEID=157599_2;EVENT=157599;SU=15;PE=0;SR=15;ALG=PROD;AF=0.0001188;NSAMP=2;MSQ=190.34;AN=16834;AC=2;NS=8438;AC_Hom=0;AC_Het=2;AC_Hemi=0;MAF=0.000118511;HWE=1;NFAM=2
2	46096604	157599_2	N	]2:46096546]N	380.76	LOW	SVTYPE=BND;POS=46096546;STRANDS=+-:15;CIPOS=-23,22;CIEND=-23,22;CIPOS95=0,0;CIEND95=0,0;MATEID=157599_1;EVENT=157599;SECONDARY;SU=15;PE=0;SR=15;ALG=PROD;AF=0.0001188;NSAMP=2;MSQ=190.34;AN=16834;AC=2;NS=8438;AC_Hom=0;AC_Het=2;AC_Hemi=0;MAF=0.000118511;HWE=1;NFAM=2
2	46112142	33566_1	N	]5:104379386]N	370.83	LOW	SVTYPE=BND;POS=46112142;STRANDS=-+:4;CIPOS=-9,8;CIEND=-9,8;CIPOS95=0,0;CIEND95=0,0;MATEID=33566_2;EVENT=33566;SU=4;PE=0;SR=4;ALG=PROD;AF=0.0008911;NSAMP=15;MSQ=23.6;AN=16834;AC=15;NS=8438;AC_Hom=0;AC_Het=15;AC_Hemi=0;MAF=0.000888836;HWE=1;NFAM=15
2	46112142	35541_1	N	]8:65031404]N	1753.5	LOW	SVTYPE=BND;POS=46112142;STRANDS=+-:23,-+:108;CIPOS=-34,8;CIEND=-46,8;CIPOS95=0,0;CIEND95=0,0;MATEID=35541_2;EVENT=35541;SU=131;PE=0;SR=131;ALG=PROD;AF=0.002673;NSAMP=45;MSQ=38.13;AN=16834;AC=45;NS=8438;AC_Hom=0;AC_Het=45;AC_Hemi=0;MAF=0.00266651;HWE=1;NFAM=45
2	46124676	157600	N	<DEL>	263.69	PASS	SVTYPE=DEL;POS=46124676;SVLEN=-2705;END=46127381;STRANDS=+-:14;CIPOS=-9,10;CIEND=-10,10;CIPOS95=0,0;CIEND95=0,0;SU=14;PE=6;SR=8;ALG=PROD;AF=5.94e-05;NSAMP=1;MSQ=263.69;AN=16834;AC=1;NS=8438;AC_Hom=0;AC_Het=1;AC_Hemi=0;MAF=5.92557e-05;HWE=1;NFAM=1
2	46172397	157601	N	<DEL>	53.79	PASS	SVTYPE=DEL;POS=46172397;SVLEN=-2179;END=46174576;STRANDS=+-:4;IMPRECISE;CIPOS=-10,425;CIEND=-401,10;CIPOS95=-1,140;CIEND95=-150,1;SU=4;PE=4;SR=0;ALG=PROD;AF=5.94e-05;NSAMP=1;MSQ=53.79;AN=16834;AC=1;NS=8438;AC_Hom=0;AC_Het=1;AC_Hemi=0;MAF=5.92557e-05;HWE=1;NFAM=1
2	46172554	29478_1	N	]16:2072585]N	31906.1	LOW	SVTYPE=BND;POS=46172554;STRANDS=-+:1868;CIPOS=-10,6;CIEND=-5,9;CIPOS95=0,0;CIEND95=0,0;MATEID=29478_2;EVENT=29478;SU=1868;PE=1413;SR=455;ALG=PROD;AF=0.0101;NSAMP=170;MSQ=185.75;AN=16834;AC=170;NS=8438;AC_Hom=0;AC_Het=171;AC_Hemi=0;MAF=0.0101327;HWE=1;NFAM=163
2	46172571	29477_1	N	N[16:2072285[	8553.45	LOW	SVTYPE=BND;POS=46172571;STRANDS=+-:531;IMPRECISE;CIPOS=-13,247;CIEND=-183,10;CIPOS95=-4,4;CIEND95=-4,4;MATEID=29477_2;EVENT=29477;SU=531;PE=531;SR=0;ALG=PROD;AF=0.007604;NSAMP=128;MSQ=66.15;AN=16834;AC=128;NS=8438;AC_Hom=0;AC_Het=129;AC_Hemi=0;MAF=0.00764399;HWE=1;NFAM=128
2	46186052	157602	N	<DEL>	48	PASS	SVTYPE=DEL;POS=46186052;SVLEN=-7620;END=46193672;STRANDS=+-:11;CIPOS=-28,26;CIEND=-27,30;CIPOS95=0,0;CIEND95=0,0;SU=11;PE=3;SR=8;ALG=PROD;AF=0.0001188;NSAMP=2;MSQ=23.99;AN=16834;AC=2;NS=8438;AC_Hom=0;AC_Het=2;AC_Hemi=0;MAF=0.000118511;HWE=1;NFAM=2
2	46195519	29025_1	N	]14:92101079]N	145406	LOW	SVTYPE=BND;POS=46195519;STRANDS=-+:28;IMPRECISE;CIPOS=-474,7;CIEND=-30,337;CIPOS95=-102,7;CIEND95=-29,29;MATEID=29025_2;EVENT=29025;SU=28;PE=28;SR=0;ALG=PROD;AF=0.2021;NSAMP=3402;MSQ=42.23;AN=16834;AC=3402;NS=8438;AC_Hom=0;AC_Het=3414;AC_Hemi=0;MAF=0.202299;HWE=0;NFAM=3030
2	46218023	157603	N	<DEL>	323.75	PASS	SVTYPE=DEL;POS=46218023;SVLEN=-572;END=46218595;STRANDS=+-:13;IMPRECISE;CIPOS=-5,8;CIEND=-9,6;CIPOS95=0,1;CIEND95=0,0;SU=13;PE=9;SR=4;ALG=PROD;AF=5.94e-05;NSAMP=1;MSQ=323.75;AN=16834;AC=1;NS=8438;AC_Hom=0;AC_Het=1;AC_Hemi=0;MAF=5.92557e-05;HWE=1;NFAM=1
2	46249948	35670_1	N	[8:96657266[N	10819.2	LOW	SVTYPE=BND;POS=46249948;STRANDS=--:267;IMPRECISE;CIPOS=-214,30;CIEND=-103,30;CIPOS95=-23,23;CIEND95=-6,6;MATEID=35670_2;EVENT=35670;SU=267;PE=267;SR=0;ALG=PROD;AF=0.006178;NSAMP=104;MSQ=101.33;AN=16834;AC=104;NS=8438;AC_Hom=0;AC_Het=105;AC_Hemi=0;MAF=0.00622185;HWE=1;NFAM=104
2	46250110	35376_1	N	N[8:22779954[	9.97	LOW	SVTYPE=BND;POS=46250110;STRANDS=+-:4;IMPRECISE;CIPOS=-10,447;CIEND=-472,7;CIPOS95=-1,170;CIEND95=-181,0;MATEID=35376_2;EVENT=35376;SU=4;PE=4;SR=0;ALG=PROD;AF=5.94e-05;NSAMP=1;MSQ=9.3;AN=16834;AC=1;NS=8438;AC_Hom=0;AC_Het=1;AC_Hemi=0;MAF=5.92557e-05;HWE=1;NFAM=1
2	46250111	35671_1	N	N]8:96657279]	38325.8	LOW	SVTYPE=BND;POS=46250111;STRANDS=++:26;IMPRECISE;CIPOS=-36,397;CIEND=-30,396;CIPOS95=-36,99;CIEND95=-30,88;MATEID=35671_2;EVENT=35671;SU=26;PE=26;SR=0;ALG=PROD;AF=0.04645;NSAMP=782;MSQ=48.51;AN=16834;AC=782;NS=8438;AC_Hom=0;AC_Het=784;AC_Hemi=0;MAF=0.0464565;HWE=9.07416e-09;NFAM=750
2	46250916	157604	N	<DEL>	1605.89	PASS	SVTYPE=DEL;POS=46250916;SVLEN=-6821;END=46257737;STRANDS=+-:46;IMPRECISE;CIPOS=-9,302;CIEND=-328,27;CIPOS95=-9,39;CIEND95=-37,27;SU=46;PE=46;SR=0;ALG=PROD;AF=0.0004158;NSAMP=7;MSQ=229.41;AN=16834;AC=7;NS=8438;AC_Hom=0;AC_Het=7;AC_Hemi=0;MAF=0.00041479;HWE=1;NFAM=7
2	46250917	303779_1	N	N]2:46254805]	347.49	LOW	SVTYPE=BND;POS=46250917;STRANDS=++:27;CIPOS=-29,28;CIEND=-29,28;CIPOS95=0,0;CIEND95=0,0;MATEID=303779_2;EVENT=303779;SU=27;PE=1;SR=26;ALG=PROD;AF=0.000297;NSAMP=5;MSQ=69.47;AN=16834;AC=5;NS=8438;AC_Hom=0;AC_Het=5;AC_Hemi=0;MAF=0.000296279;HWE=1;NFAM=5
2	46252535	157605	N	<DEL>	719.51	PASS	SVTYPE=DEL;POS=46252535;SVLEN=-10990;END=46263525;STRANDS=+-:29;CIPOS=-3,2;CIEND=-10,9;CIPOS95=0,0;CIEND95=0,0;SU=29;PE=18;SR=11;ALG=PROD;AF=5.94e-05;NSAMP=1;MSQ=719.51;AN=16834;AC=1;NS=8438;AC_Hom=0;AC_Het=1;AC_Hemi=0;MAF=5.92557e-05;HWE=1;NFAM=1
2	46254001	157606	N	<DEL>	698.34	PASS	SVTYPE=DEL;POS=46254001;SVLEN=-4415;END=46258416;STRANDS=+-:32;CIPOS=-24,23;CIEND=-26,23;CIPOS95=0,0;CIEND95=0,0;SU=32;PE=17;SR=15;ALG=PROD;AF=0.0001188;NSAMP=2;MSQ=349.17;AN=16834;AC=2;NS=8438;AC_Hom=0;AC_Het=2;AC_Hemi=0;MAF=0.000118511;HWE=1;NFAM=1
2	46254768	303780_1	N	[2:46257738[N	281.48	LOW	SVTYPE=BND;POS=46254768;STRANDS=--:21;CIPOS=-28,28;CIEND=-26,25;CIPOS95=0,0;CIEND95=0,0;MATEID=303780_2;EVENT=303780;SU=21;PE=0;SR=21;ALG=PROD;AF=0.0002376;NSAMP=4;MSQ=69.62;AN=16834;AC=4;NS=8438;AC_Hom=0;AC_Het=4;AC_Hemi=0;MAF=0.000237023;HWE=1;NFAM=4
2	46254805	303779_2	N	N]2:46250917]	347.49	LOW	SVTYPE=BND;POS=46254805;STRANDS=++:27;CIPOS=-29,28;CIEND=-29,28;CIPOS95=0,0;CIEND95=0,0;MATEID=303779_1;EVENT=303779;SECONDARY;SU=27;PE=1;SR=26;ALG=PROD;AF=0.000297;NSAMP=5;MSQ=69.47;AN=16834;AC=5;NS=8438;AC_Hom=0;AC_Het=5;AC_Hemi=0;MAF=0.000296279;HWE=1;NFAM=5
2	46257738	303780_2	N	[2:46254768[N	281.48	LOW	SVTYPE=BND;POS=46257738;STRANDS=--:21;CIPOS=-26,25;CIEND=-28,28;CIPOS95=0,0;CIEND95=0,0;MATEID=303780_1;EVENT=303780;SECONDARY;SU=21;PE=0;SR=21;ALG=PROD;AF=0.0002376;NSAMP=4;MSQ=69.62;AN=16834;AC=4;NS=8438;AC_Hom=0;AC_Het=4;AC_Hemi=0;MAF=0.000237023;HWE=1;NFAM=4
2	46259359	157607_1	N	N[2:46259412[	1052.16	LOW	SVTYPE=BND;POS=46259359;STRANDS=+-:38;CIPOS=-9,8;CIEND=-9,8;CIPOS95=0,0;CIEND95=0,0;MATEID=157607_2;EVENT=157607;SU=38;PE=0;SR=38;ALG=PROD;AF=0.0003564;NSAMP=6;MSQ=175.33;AN=16834;AC=6;NS=8438;AC_Hom=0;AC_Het=6;AC_Hemi=0;MAF=0.000355534;HWE=1;NFAM=6
2	46259412	157607_2	N	]2:46259359]N	1052.16	LOW	SVTYPE=BND;POS=46259359;STRANDS=+-:38;CIPOS=-9,8;CIEND=-9,8;CIPOS95=0,0;CIEND95=0,0;MATEID=157607_1;EVENT=157607;SECONDARY;SU=38;PE=0;SR=38;ALG=PROD;AF=0.0003564;NSAMP=6;MSQ=175.33;AN=16834;AC=6;NS=8438;AC_Hom=0;AC_Het=6;AC_Hemi=0;MAF=0.000355534;HWE=1;NFAM=6
2	46289093	157608	N	<DEL>	104.83	PASS	SVTYPE=DEL;POS=46289093;SVLEN=-778;END=46289871;STRANDS=+-:7;IMPRECISE;CIPOS=-10,314;CIEND=-165,10;CIPOS95=-2,87;CIEND95=-76,2;SU=7;PE=7;SR=0;ALG=PROD;AF=5.94e-05;NSAMP=1;MSQ=104.83;AN=16834;AC=1;NS=8438;AC_Hom=0;AC_Het=1;AC_Hemi=0;MAF=5.92557e-05;HWE=1;NFAM=1
2	46291354	157609	N	<DEL>	161.51	PASS	SVTYPE=DEL;POS=46291354;SVLEN=-6301;END=46297655;STRANDS=+-:8;IMPRECISE;CIPOS=-10,306;CIEND=-186,10;CIPOS95=-2,77;CIEND95=-66,2;SU=8;PE=8;SR=0;ALG=PROD;AF=0.0001188;NSAMP=2;MSQ=80.75;AN=16834;AC=2;NS=8438;AC_Hom=0;AC_Het=2;AC_Hemi=0;MAF=0.000118511;HWE=1;NFAM=2
2	46312697	157610	N	<DEL>	957722	PASS	SVTYPE=DEL;POS=46312697;SVLEN=-250;END=46312947;STRANDS=+-:19316;CIPOS=0,0;CIEND=0,0;CIPOS95=0,0;CIEND95=0,0;SU=19316;PE=2234;SR=17082;ALG=PROD;AF=0.1321;NSAMP=2042;MSQ=466.95;AN=16834;AC=2224;NS=8438;AC_Hom=368;AC_Het=1867;AC_Hemi=0;MAF=0.132437;HWE=0.00089421;NFAM=1909
2	46317061	157611_1	N	N[2:46317153[	450.32	LOW	SVTYPE=BND;POS=46317061;STRANDS=+-:14;CIPOS=-10,10;CIEND=-10,10;CIPOS95=0,0;CIEND95=0,0;MATEID=157611_2;EVENT=157611;SU=14;PE=0;SR=14;ALG=PROD;AF=0.0001188;NSAMP=2;MSQ=225.16;AN=16834;AC=2;NS=8438;AC_Hom=0;AC_Het=2;AC_Hemi=0;MAF=0.000118511;HWE=1;NFAM=2
2	46317153	157611_2	N	]2:46317061]N	450.32	LOW	SVTYPE=BND;POS=46317061;STRANDS=+-:14;CIPOS=-10,10;CIEND=-10,10;CIPOS95=0,0;CIEND95=0,0;MATEID=157611_1;EVENT=157611;SECONDARY;SU=14;PE=0;SR=14;ALG=PROD;AF=0.0001188;NSAMP=2;MSQ=225.16;AN=16834;AC=2;NS=8438;AC_Hom=0;AC_Het=2;AC_Hemi=0;MAF=0.000118511;HWE=1;NFAM=2
2	46320561	303781_1	N	[2:46320691[N	30.21	LOW	SVTYPE=BND;POS=46320561;STRANDS=--:5;CIPOS=-9,6;CIEND=-10,10;CIPOS95=0,0;CIEND95=0,0;MATEID=303781_2;EVENT=303781;SU=5;PE=1;SR=4;ALG=PROD;AF=5.94e-05;NSAMP=1;MSQ=29.87;AN=16834;AC=1;NS=8438;AC_Hom=0;AC_Het=1;AC_Hemi=0;MAF=5.92557e-05;HWE=1;NFAM=1
2	46320673	32419_1	N	]4:2780746]N	2929.3	LOW	SVTYPE=BND;POS=46320673;STRANDS=-+:4;IMPRECISE;CIPOS=-10,8;CIEND=-9,9;CIPOS95=-1,0;CIEND95=0,1;MATEID=32419_2;EVENT=32419;SU=4;PE=0;SR=4;ALG=PROD;AF=0.009029;NSAMP=127;MSQ=22.59;AN=16834;AC=152;NS=8438;AC_Hom=50;AC_Het=103;AC_Hemi=0;MAF=0.00906613;HWE=6.21583e-34;NFAM=117
2	46320691	303781_2	N	[2:46320561[N	30.21	LOW	SVTYPE=BND;POS=46320691;STRANDS=--:5;CIPOS=-10,10;CIEND=-9,6;CIPOS95=0,0;CIEND95=0,0;MATEID=303781_1;EVENT=303781;SECONDARY;SU=5;PE=1;SR=4;ALG=PROD;AF=5.94e-05;NSAMP=1;MSQ=29.87;AN=16834;AC=1;NS=8438;AC_Hom=0;AC_Het=1;AC_Hemi=0;MAF=5.92557e-05;HWE=1;NFAM=1
2	46334555	157612	N	<DEL>	368.2	PASS	SVTYPE=DEL;POS=46334555;SVLEN=-904;END=46335459;STRANDS=+-:13;IMPRECISE;CIPOS=-30,385;CIEND=-371,27;CIPOS95=-30,70;CIEND95=-95,27;SU=13;PE=13;SR=0;ALG=PROD;AF=0.0001188;NSAMP=2;MSQ=184.1;AN=16834;AC=2;NS=8438;AC_Hom=0;AC_Het=2;AC_Hemi=0;MAF=0.000118511;HWE=1;NFAM=2
2	46341550	157613	N	<DEL:ME:SINE|Alu|AluY>	432.55	PASS	SVTYPE=MEI;POS=46341550;SVLEN=-306;END=46341856;STRANDS=+-:30;CIPOS=-46,45;CIEND=-46,45;CIPOS95=0,0;CIEND95=0,0;SU=30;PE=0;SR=30;ALG=PROD;AF=0.001129;NSAMP=19;MSQ=20.18;AN=16834;AC=19;NS=8438;AC_Hom=0;AC_Het=19;AC_Hemi=0;MAF=0.00112586;HWE=1;NFAM=19
2	46357227	35571_1	N	]8:73794033]N	92.55	LOW	SVTYPE=BND;POS=46357227;STRANDS=-+:11;CIPOS=-50,50;CIEND=-44,43;CIPOS95=0,0;CIEND95=0,0;MATEID=35571_2;EVENT=35571;SU=11;PE=3;SR=8;ALG=PROD;AF=5.94e-05;NSAMP=1;MSQ=92.55;AN=16834;AC=1;NS=8438;AC_Hom=0;AC_Het=1;AC_Hemi=0;MAF=5.92557e-05;HWE=1;NFAM=1
2	46373914	157614	N	<DEL>	734.35	PASS	SVTYPE=DEL;POS=46373914;SVLEN=-406;END=46374320;STRANDS=+-:31;CIPOS=-24,23;CIEND=-30,30;CIPOS95=0,0;CIEND95=0,0;SU=31;PE=13;SR=18;ALG=PROD;AF=0.0001188;NSAMP=2;MSQ=367.17;AN=16834;AC=2;NS=8438;AC_Hom=0;AC_Het=2;AC_Hemi=0;MAF=0.000118511;HWE=1;NFAM=2
2	46426182	157615	N	<DEL>	794.34	PASS	SVTYPE=DEL;POS=46426182;SVLEN=-74395;END=46500577;STRANDS=+-:33;CIPOS=-5,6;CIEND=-2,0;CIPOS95=0,0;CIEND95=0,0;SU=33;PE=19;SR=14;ALG=PROD;AF=5.94e-05;NSAMP=1;MSQ=794.34;AN=16834;AC=1;NS=8438;AC_Hom=0;AC_Het=1;AC_Hemi=0;MAF=5.92557e-05;HWE=1;NFAM=1
2	46433797	157616	N	<DEL:ME:SINE|Alu|AluYb8>	3.36122e+06	PASS	SVTYPE=MEI;POS=46433797;SVLEN=-147;END=46433944;STRANDS=+-:104334;CIPOS=0,0;CIEND=0,0;CIPOS95=0,0;CIEND95=0,0;SU=104334;PE=1491;SR=102843;ALG=PROD;AF=0.7487;NSAMP=7700;MSQ=435.6;AN=16834;AC=12604;NS=8438;AC_Hom=9828;AC_Het=2803;AC_Hemi=0;MAF=0.251541;HWE=3.06066e-26;NFAM=6839
2	46447846	34366_1	N	[6:109858775[N	224668	LOW	SVTYPE=BND;POS=46447846;STRANDS=--:7927;IMPRECISE;CIPOS=-52,19;CIEND=-40,3;CIPOS95=-1,1;CIEND95=0,0;MATEID=34366_2;EVENT=34366;SU=7927;PE=7927;SR=0;ALG=PROD;AF=0.1366;NSAMP=2300;MSQ=97.37;AN=16834;AC=2300;NS=8438;AC_Hom=0;AC_Het=2306;AC_Hemi=0;MAF=0.136644;HWE=0;NFAM=1944
2	46448138	34367_1	N	N]6:109858651]	107229	LOW	SVTYPE=BND;POS=46448138;STRANDS=++:5252;IMPRECISE;CIPOS=-19,68;CIEND=-13,65;CIPOS95=-1,1;CIEND95=0,0;MATEID=34367_2;EVENT=34367;SU=5252;PE=5252;SR=0;ALG=PROD;AF=0.09297;NSAMP=1565;MSQ=67.92;AN=16834;AC=1565;NS=8438;AC_Hom=0;AC_Het=1569;AC_Hemi=0;MAF=0.0929723;HWE=1.52678e-35;NFAM=1384
2	46450422	157617	N	<DEL>	482.04	PASS	SVTYPE=DEL;POS=46450422;SVLEN=-7873;END=46458295;STRANDS=+-:15;IMPRECISE;CIPOS=-30,246;CIEND=-214,27;CIPOS95=-30,34;CIEND95=-53,27;SU=15;PE=15;SR=0;ALG=PROD;AF=0.0001188;NSAMP=2;MSQ=241.03;AN=16834;AC=2;NS=8438;AC_Hom=0;AC_Het=2;AC_Hemi=0;MAF=0.000118511;HWE=1;NFAM=2
2	46460753	157618	N	<DEL:ME:SINE|Alu|AluSx3>	114147	PASS	SVTYPE=MEI;POS=46460753;SVLEN=-269;END=46461022;STRANDS=+-:4;IMPRECISE;CIPOS=-10,9;CIEND=-10,9;CIPOS95=-3,3;CIEND95=-3,3;SU=4;PE=3;SR=1;ALG=PROD;AF=0.1738;NSAMP=2757;MSQ=40.84;AN=16834;AC=2925;NS=8438;AC_Hom=336;AC_Het=2596;AC_Hemi=0;MAF=0.173738;HWE=9.53881e-12;NFAM=2458
2	46524205	157619_1	N	N[2:46524258[	8.04	LOW	SVTYPE=BND;POS=46524205;STRANDS=+-:4;CIPOS=-9,8;CIEND=-9,8;CIPOS95=0,0;CIEND95=0,0;MATEID=157619_2;EVENT=157619;SU=4;PE=0;SR=4;ALG=PROD;AF=5.943e-05;NSAMP=1;MSQ=4.64;AN=16826;AC=1;NS=8434;AC_Hom=0;AC_Het=1;AC_Hemi=0;MAF=5.92839e-05;HWE=1;NFAM=1
2	46524258	157619_2	N	]2:46524205]N	8.04	LOW	SVTYPE=BND;POS=46524205;STRANDS=+-:4;CIPOS=-9,8;CIEND=-9,8;CIPOS95=0,0;CIEND95=0,0;MATEID=157619_1;EVENT=157619;SECONDARY;SU=4;PE=0;SR=4;ALG=PROD;AF=5.943e-05;NSAMP=1;MSQ=4.64;AN=16826;AC=1;NS=8434;AC_Hom=0;AC_Het=1;AC_Hemi=0;MAF=5.92839e-05;HWE=1;NFAM=1
2	46524917	157620_1	N	N[2:46525127[	119.5	LOW	SVTYPE=BND;POS=46524917;STRANDS=+-:9;CIPOS=-29,28;CIEND=-29,28;CIPOS95=0,0;CIEND95=0,0;MATEID=157620_2;EVENT=157620;SU=9;PE=0;SR=9;ALG=PROD;AF=0.0004752;NSAMP=8;MSQ=14.28;AN=16834;AC=8;NS=8438;AC_Hom=0;AC_Het=8;AC_Hemi=0;MAF=0.000474046;HWE=1;NFAM=8
2	46525127	157620_2	N	]2:46524917]N	119.5	LOW	SVTYPE=BND;POS=46524917;STRANDS=+-:9;CIPOS=-29,28;CIEND=-29,28;CIPOS95=0,0;CIEND95=0,0;MATEID=157620_1;EVENT=157620;SECONDARY;SU=9;PE=0;SR=9;ALG=PROD;AF=0.0004752;NSAMP=8;MSQ=14.28;AN=16834;AC=8;NS=8438;AC_Hom=0;AC_Het=8;AC_Hemi=0;MAF=0.000474046;HWE=1;NFAM=8
2	46548581	303783_1	N	N]2:46549638]	961.08	PASS	SVTYPE=BND;POS=46548581;STRANDS=++:66;CIPOS=-23,22;CIEND=-27,30;CIPOS95=0,0;CIEND95=0,0;MATEID=303783_2;EVENT=303783;SU=66;PE=38;SR=28;ALG=PROD;AF=0.0001782;NSAMP=3;MSQ=320.36;AN=16834;AC=3;NS=8438;AC_Hom=0;AC_Het=3;AC_Hemi=0;MAF=0.000177767;HWE=1;NFAM=2
2	46548587	303782_1	N	[2:46549473[N	1247.16	PASS	SVTYPE=BND;POS=46548587;STRANDS=--:85;CIPOS=-26,23;CIEND=-27,23;CIPOS95=0,0;CIEND95=0,0;MATEID=303782_2;EVENT=303782;SU=85;PE=44;SR=41;ALG=PROD;AF=0.0002376;NSAMP=4;MSQ=311.79;AN=16834;AC=4;NS=8438;AC_Hom=0;AC_Het=4;AC_Hemi=0;MAF=0.000237023;HWE=1;NFAM=3
2	46549473	303782_2	N	[2:46548587[N	1247.16	PASS	SVTYPE=BND;POS=46549473;STRANDS=--:85;CIPOS=-27,23;CIEND=-26,23;CIPOS95=0,0;CIEND95=0,0;MATEID=303782_1;EVENT=303782;SECONDARY;SU=85;PE=44;SR=41;ALG=PROD;AF=0.0002376;NSAMP=4;MSQ=311.79;AN=16834;AC=4;NS=8438;AC_Hom=0;AC_Het=4;AC_Hemi=0;MAF=0.000237023;HWE=1;NFAM=3
2	46549638	303783_2	N	N]2:46548581]	961.08	PASS	SVTYPE=BND;POS=46549638;STRANDS=++:66;CIPOS=-27,30;CIEND=-23,22;CIPOS95=0,0;CIEND95=0,0;MATEID=303783_1;EVENT=303783;SECONDARY;SU=66;PE=38;SR=28;ALG=PROD;AF=0.0001782;NSAMP=3;MSQ=320.36;AN=16834;AC=3;NS=8438;AC_Hom=0;AC_Het=3;AC_Hemi=0;MAF=0.000177767;HWE=1;NFAM=2
2	46590093	303597_2	N	[2:23263541[N	104.22	LOW	SVTYPE=BND;POS=46590093;STRANDS=--:4;CIPOS=-9,8;CIEND=-9,8;CIPOS95=0,0;CIEND95=0,0;MATEID=303597_1;EVENT=303597;SECONDARY;SU=4;PE=0;SR=4;ALG=PROD;AF=0.0002376;NSAMP=4;MSQ=25.41;AN=16834;AC=4;NS=8438;AC_Hom=0;AC_Het=4;AC_Hemi=0;MAF=0.000237023;HWE=1;NFAM=4
2	46603348	157621_1	N	N[2:46603490[	110.78	LOW	SVTYPE=BND;POS=46603348;STRANDS=+-:7;CIPOS=-5,4;CIEND=-5,4;CIPOS95=0,0;CIEND95=0,0;MATEID=157621_2;EVENT=157621;SU=7;PE=0;SR=7;ALG=PROD;AF=5.94e-05;NSAMP=1;MSQ=110.77;AN=16834;AC=1;NS=8438;AC_Hom=0;AC_Het=1;AC_Hemi=0;MAF=5.92557e-05;HWE=1;NFAM=1
2	46603490	157621_2	N	]2:46603348]N	110.78	LOW	SVTYPE=BND;POS=46603348;STRANDS=+-:7;CIPOS=-5,4;CIEND=-5,4;CIPOS95=0,0;CIEND95=0,0;MATEID=157621_1;EVENT=157621;SECONDARY;SU=7;PE=0;SR=7;ALG=PROD;AF=5.94e-05;NSAMP=1;MSQ=110.77;AN=16834;AC=1;NS=8438;AC_Hom=0;AC_Het=1;AC_Hemi=0;MAF=5.92557e-05;HWE=1;NFAM=1
2	46606471	157622_1	N	N[2:46606522[	665.39	LOW	SVTYPE=BND;POS=46606471;STRANDS=+-:12;CIPOS=-26,24;CIEND=-25,24;CIPOS95=0,0;CIEND95=0,0;MATEID=157622_2;EVENT=157622;SU=12;PE=0;SR=12;ALG=PROD;AF=0.0004158;NSAMP=7;MSQ=95.02;AN=16834;AC=7;NS=8438;AC_Hom=0;AC_Het=7;AC_Hemi=0;MAF=0.00041479;HWE=1;NFAM=7
2	46606522	157622_2	N	]2:46606471]N	665.39	LOW	SVTYPE=BND;POS=46606471;STRANDS=+-:12;CIPOS=-25,24;CIEND=-26,24;CIPOS95=0,0;CIEND95=0,0;MATEID=157622_1;EVENT=157622;SECONDARY;SU=12;PE=0;SR=12;ALG=PROD;AF=0.0004158;NSAMP=7;MSQ=95.02;AN=16834;AC=7;NS=8438;AC_Hom=0;AC_Het=7;AC_Hemi=0;MAF=0.00041479;HWE=1;NFAM=7
2	46614010	270422	N	<DUP>	90.82	PASS	SVTYPE=DUP;POS=46614010;SVLEN=20102;END=46634112;STRANDS=-+:12;CIPOS=-9,5;CIEND=-7,7;CIPOS95=0,0;CIEND95=0,0;SU=12;PE=8;SR=4;ALG=PROD;AF=5.94e-05;NSAMP=1;MSQ=90.47;AN=16834;AC=1;NS=8438;AC_Hom=0;AC_Het=1;AC_Hemi=0;MAF=5.92557e-05;HWE=1;NFAM=1
2	46622855	157623_1	N	N[2:46623143[	80.25	LOW	SVTYPE=BND;POS=46622855;STRANDS=+-:19;CIPOS=-10,10;CIEND=-10,10;CIPOS95=0,0;CIEND95=0,0;MATEID=157623_2;EVENT=157623;SU=19;PE=0;SR=19;ALG=PROD;AF=0.0003564;NSAMP=6;MSQ=10.87;AN=16834;AC=6;NS=8438;AC_Hom=0;AC_Het=6;AC_Hemi=0;MAF=0.000355534;HWE=1;NFAM=6
2	46623143	157623_2	N	]2:46622855]N	80.25	LOW	SVTYPE=BND;POS=46622855;STRANDS=+-:19;CIPOS=-10,10;CIEND=-10,10;CIPOS95=0,0;CIEND95=0,0;MATEID=157623_1;EVENT=157623;SECONDARY;SU=19;PE=0;SR=19;ALG=PROD;AF=0.0003564;NSAMP=6;MSQ=10.87;AN=16834;AC=6;NS=8438;AC_Hom=0;AC_Het=6;AC_Hemi=0;MAF=0.000355534;HWE=1;NFAM=6
2	46649245	157624	N	<DEL>	2478.58	PASS	SVTYPE=DEL;POS=46649245;SVLEN=-4262;END=46653507;STRANDS=+-:93;CIPOS=-6,9;CIEND=-6,3;CIPOS95=0,0;CIEND95=0,0;SU=93;PE=56;SR=37;ALG=PROD;AF=0.0003564;NSAMP=6;MSQ=413.1;AN=16834;AC=6;NS=8438;AC_Hom=0;AC_Het=6;AC_Hemi=0;MAF=0.000355534;HWE=1;NFAM=1
2	46650963	303784_1	N	[2:122741933[N	61.58	LOW	SVTYPE=BND;POS=46650963;STRANDS=--:4;CIPOS=-9,8;CIEND=-9,8;CIPOS95=0,0;CIEND95=0,0;MATEID=303784_2;EVENT=303784;SU=4;PE=0;SR=4;ALG=PROD;AF=0.0002376;NSAMP=4;MSQ=14.08;AN=16834;AC=4;NS=8438;AC_Hom=0;AC_Het=4;AC_Hemi=0;MAF=0.000237023;HWE=1;NFAM=3
2	46651000	31717_1	N	]3:23860800]N	131.52	LOW	SVTYPE=BND;POS=46651000;STRANDS=-+:9;CIPOS=-29,28;CIEND=-29,28;CIPOS95=0,0;CIEND95=0,0;MATEID=31717_2;EVENT=31717;SU=9;PE=0;SR=9;ALG=PROD;AF=0.0003564;NSAMP=6;MSQ=20.36;AN=16834;AC=6;NS=8438;AC_Hom=0;AC_Het=6;AC_Hemi=0;MAF=0.000355534;HWE=1;NFAM=6
2	46651351	157625	N	<DEL>	140.77	PASS	SVTYPE=DEL;POS=46651351;SVLEN=-25088;END=46676439;STRANDS=+-:4;IMPRECISE;CIPOS=-10,502;CIEND=-329,10;CIPOS95=0,168;CIEND95=-115,1;SU=4;PE=4;SR=0;ALG=PROD;AF=5.94e-05;NSAMP=1;MSQ=140.77;AN=16834;AC=1;NS=8438;AC_Hom=0;AC_Het=1;AC_Hemi=0;MAF=5.92557e-05;HWE=1;NFAM=1
2	46651352	303785_1	N	N]2:46658439]	32.88	LOW	SVTYPE=BND;POS=46651352;STRANDS=++:4;CIPOS=-9,8;CIEND=-9,8;CIPOS95=0,0;CIEND95=0,0;MATEID=303785_2;EVENT=303785;SU=4;PE=0;SR=4;ALG=PROD;AF=5.94e-05;NSAMP=1;MSQ=32.88;AN=16834;AC=1;NS=8438;AC_Hom=0;AC_Het=1;AC_Hemi=0;MAF=5.92557e-05;HWE=1;NFAM=1
2	46658376	303786_1	N	[2:46676440[N	131.81	LOW	SVTYPE=BND;POS=46658376;STRANDS=--:9;CIPOS=-9,3;CIEND=-10,10;CIPOS95=0,0;CIEND95=0,0;MATEID=303786_2;EVENT=303786;SU=9;PE=5;SR=4;ALG=PROD;AF=5.94e-05;NSAMP=1;MSQ=131.81;AN=16834;AC=1;NS=8438;AC_Hom=0;AC_Het=1;AC_Hemi=0;MAF=5.92557e-05;HWE=1;NFAM=1
2	46658439	303785_2	N	N]2:46651352]	32.88	LOW	SVTYPE=BND;POS=46658439;STRANDS=++:4;CIPOS=-9,8;CIEND=-9,8;CIPOS95=0,0;CIEND95=0,0;MATEID=303785_1;EVENT=303785;SECONDARY;SU=4;PE=0;SR=4;ALG=PROD;AF=5.94e-05;NSAMP=1;MSQ=32.88;AN=16834;AC=1;NS=8438;AC_Hom=0;AC_Het=1;AC_Hemi=0;MAF=5.92557e-05;HWE=1;NFAM=1
2	46668356	157626	N	<DEL>	1830.57	PASS	SVTYPE=DEL;POS=46668356;SVLEN=-763;END=46669119;STRANDS=+-:90;CIPOS=-5,9;CIEND=-7,4;CIPOS95=0,0;CIEND95=0,0;SU=90;PE=55;SR=35;ALG=PROD;AF=0.0004752;NSAMP=8;MSQ=228.82;AN=16834;AC=8;NS=8438;AC_Hom=0;AC_Het=8;AC_Hemi=0;MAF=0.000474046;HWE=1;NFAM=7
2	46668378	157627	N	<DEL>	2223.97	PASS	SVTYPE=DEL;POS=46668378;SVLEN=-71985;END=46740363;STRANDS=+-:98;CIPOS=-6,6;CIEND=-7,5;CIPOS95=0,0;CIEND95=0,0;SU=98;PE=48;SR=50;ALG=PROD;AF=0.0003564;NSAMP=6;MSQ=370.66;AN=16834;AC=6;NS=8438;AC_Hom=0;AC_Het=6;AC_Hemi=0;MAF=0.000355534;HWE=1;NFAM=1
2	46676440	303786_2	N	[2:46658376[N	131.81	LOW	SVTYPE=BND;POS=46676440;STRANDS=--:9;CIPOS=-10,10;CIEND=-9,3;CIPOS95=0,0;CIEND95=0,0;MATEID=303786_1;EVENT=303786;SECONDARY;SU=9;PE=5;SR=4;ALG=PROD;AF=5.94e-05;NSAMP=1;MSQ=131.81;AN=16834;AC=1;NS=8438;AC_Hom=0;AC_Het=1;AC_Hemi=0;MAF=5.92557e-05;HWE=1;NFAM=1
2	46680360	157628_1	N	N[2:46680449[	404.54	LOW	SVTYPE=BND;POS=46680360;STRANDS=+-:18;CIPOS=-29,28;CIEND=-29,28;CIPOS95=0,0;CIEND95=0,0;MATEID=157628_2;EVENT=157628;SU=18;PE=0;SR=18;ALG=PROD;AF=0.0001782;NSAMP=3;MSQ=134.84;AN=16834;AC=3;NS=8438;AC_Hom=0;AC_Het=3;AC_Hemi=0;MAF=0.000177767;HWE=1;NFAM=3
2	46680449	157628_2	N	]2:46680360]N	404.54	LOW	SVTYPE=BND;POS=46680360;STRANDS=+-:18;CIPOS=-29,28;CIEND=-29,28;CIPOS95=0,0;CIEND95=0,0;MATEID=157628_1;EVENT=157628;SECONDARY;SU=18;PE=0;SR=18;ALG=PROD;AF=0.0001782;NSAMP=3;MSQ=134.84;AN=16834;AC=3;NS=8438;AC_Hom=0;AC_Het=3;AC_Hemi=0;MAF=0.000177767;HWE=1;NFAM=3
2	46691391	157629	N	<DEL>	83.72	PASS	SVTYPE=DEL;POS=46691391;SVLEN=-4201;END=46695592;STRANDS=+-:6;IMPRECISE;CIPOS=-7,5;CIEND=-10,10;CIPOS95=-2,1;CIEND95=-1,0;SU=6;PE=3;SR=3;ALG=PROD;AF=5.94e-05;NSAMP=1;MSQ=83.72;AN=16834;AC=1;NS=8438;AC_Hom=0;AC_Het=1;AC_Hemi=0;MAF=5.92557e-05;HWE=1;NFAM=1
2	46694275	157630_1	N	N[2:46697681[	7639.56	PASS	SVTYPE=BND;POS=46694275;STRANDS=+-:327;CIPOS=-2,3;CIEND=-9,8;CIPOS95=0,0;CIEND95=0,0;MATEID=157630_2;EVENT=157630;SU=327;PE=210;SR=117;ALG=PROD;AF=0.0007722;NSAMP=13;MSQ=523.56;AN=16834;AC=13;NS=8438;AC_Hom=0;AC_Het=14;AC_Hemi=0;MAF=0.00082958;HWE=1;NFAM=12
2	46696362	157631	N	<DEL>	803.3	PASS	SVTYPE=DEL;POS=46696362;SVLEN=-14692;END=46711054;STRANDS=+-:34;CIPOS=-5,6;CIEND=-2,0;CIPOS95=0,0;CIEND95=0,0;SU=34;PE=17;SR=17;ALG=PROD;AF=5.94e-05;NSAMP=1;MSQ=803.3;AN=16834;AC=1;NS=8438;AC_Hom=0;AC_Het=1;AC_Hemi=0;MAF=5.92557e-05;HWE=1;NFAM=1
2	46697681	157630_2	N	]2:46694275]N	7639.56	PASS	SVTYPE=BND;POS=46694275;STRANDS=+-:327;CIPOS=-9,8;CIEND=-2,3;CIPOS95=0,0;CIEND95=0,0;MATEID=157630_1;EVENT=157630;SECONDARY;SU=327;PE=210;SR=117;ALG=PROD;AF=0.0007722;NSAMP=13;MSQ=523.56;AN=16834;AC=13;NS=8438;AC_Hom=0;AC_Het=14;AC_Hemi=0;MAF=0.00082958;HWE=1;NFAM=12
2	46700535	270423_1	N	]2:71473978]N	53.14	LOW	SVTYPE=BND;POS=46700535;STRANDS=-+:4;IMPRECISE;CIPOS=-257,10;CIEND=-10,184;CIPOS95=-125,2;CIEND95=-3,52;MATEID=270423_2;EVENT=270423;SU=4;PE=4;SR=0;ALG=PROD;AF=5.94e-05;NSAMP=1;MSQ=52.68;AN=16834;AC=1;NS=8438;AC_Hom=0;AC_Het=1;AC_Hemi=0;MAF=5.92557e-05;HWE=1;NFAM=1
2	46700877	157632_1	N	N[2:71473968[	9.02	LOW	SVTYPE=BND;POS=46700877;STRANDS=+-:5;IMPRECISE;CIPOS=-10,352;CIEND=-296,10;CIPOS95=-2,104;CIEND95=-99,1;MATEID=157632_2;EVENT=157632;SU=5;PE=5;SR=0;ALG=PROD;AF=5.94e-05;NSAMP=1;MSQ=9.02;AN=16834;AC=1;NS=8438;AC_Hom=0;AC_Het=1;AC_Hemi=0;MAF=5.92557e-05;HWE=1;NFAM=1
2	46705262	157633	N	<DEL>	497.65	PASS	SVTYPE=DEL;POS=46705262;SVLEN=-1637;END=46706899;STRANDS=+-:19;CIPOS=-8,10;CIEND=-10,10;CIPOS95=0,0;CIEND95=0,0;SU=19;PE=11;SR=8;ALG=PROD;AF=5.94e-05;NSAMP=1;MSQ=497.65;AN=16834;AC=1;NS=8438;AC_Hom=0;AC_Het=1;AC_Hemi=0;MAF=5.92557e-05;HWE=1;NFAM=1
2	46712625	157634	N	<DEL>	345.08	PASS	SVTYPE=DEL;POS=46712625;SVLEN=-76;END=46712701;STRANDS=+-:13;CIPOS=-3,1;CIEND=-10,10;CIPOS95=0,0;CIEND95=0,0;SU=13;PE=0;SR=13;ALG=PROD;AF=5.94e-05;NSAMP=1;MSQ=344.73;AN=16834;AC=1;NS=8438;AC_Hom=0;AC_Het=1;AC_Hemi=0;MAF=5.92557e-05;HWE=1;NFAM=1
2	46718332	157635	N	<DEL>	593.45	PASS	SVTYPE=DEL;POS=46718332;SVLEN=-8342;END=46726674;STRANDS=+-:25;CIPOS=-3,2;CIEND=-10,9;CIPOS95=0,0;CIEND95=0,0;SU=25;PE=15;SR=10;ALG=PROD;AF=5.94e-05;NSAMP=1;MSQ=593.45;AN=16834;AC=1;NS=8438;AC_Hom=0;AC_Het=1;AC_Hemi=0;MAF=5.92557e-05;HWE=1;NFAM=1
2	46751187	157636_1	N	N[2:46751311[	19346.1	LOW	SVTYPE=BND;POS=46751187;STRANDS=+-:201;CIPOS=-4,4;CIEND=-4,4;CIPOS95=0,0;CIEND95=0,0;MATEID=157636_2;EVENT=157636;SU=201;PE=0;SR=201;ALG=PROD;AF=0.006416;NSAMP=107;MSQ=180.8;AN=16834;AC=108;NS=8438;AC_Hom=2;AC_Het=106;AC_Hemi=0;MAF=0.00639962;HWE=0.29148;NFAM=107
2	46751311	157636_2	N	]2:46751187]N	19346.1	LOW	SVTYPE=BND;POS=46751187;STRANDS=+-:201;CIPOS=-4,4;CIEND=-4,4;CIPOS95=0,0;CIEND95=0,0;MATEID=157636_1;EVENT=157636;SECONDARY;SU=201;PE=0;SR=201;ALG=PROD;AF=0.006416;NSAMP=107;MSQ=180.8;AN=16834;AC=108;NS=8438;AC_Hom=2;AC_Het=106;AC_Hemi=0;MAF=0.00639962;HWE=0.29148;NFAM=107
2	46751827	303787	N	<INV>	632.53	PASS	SVTYPE=INV;POS=46751827;SVLEN=1311;END=46753138;STRANDS=++:23,--:5;CIPOS=-6,5;CIEND=-7,10;CIPOS95=0,0;CIEND95=0,0;SU=28;PE=18;SR=10;ALG=PROD;AF=5.94e-05;NSAMP=1;MSQ=632.53;AN=16834;AC=1;NS=8438;AC_Hom=0;AC_Het=1;AC_Hemi=0;MAF=5.92557e-05;HWE=1;NFAM=1
2	46752331	157637	N	<DEL:ME:SINE|Alu|AluYd8>	15.03	PASS	SVTYPE=MEI;POS=46752331;SVLEN=-296;END=46752627;STRANDS=+-:4;CIPOS=-9,8;CIEND=-9,8;CIPOS95=0,0;CIEND95=0,0;SU=4;PE=0;SR=4;ALG=PROD;AF=5.94e-05;NSAMP=1;MSQ=12.11;AN=16834;AC=1;NS=8438;AC_Hom=0;AC_Het=1;AC_Hemi=0;MAF=5.92557e-05;HWE=1;NFAM=1
2	46759165	27250_1	N	N]11:60730810]	207.43	LOW	SVTYPE=BND;POS=46759165;STRANDS=++:8;IMPRECISE;CIPOS=-28,480;CIEND=-30,429;CIPOS95=-28,131;CIEND95=-30,108;MATEID=27250_2;EVENT=27250;SU=8;PE=8;SR=0;ALG=PROD;AF=0.0007722;NSAMP=13;MSQ=13.78;AN=16834;AC=13;NS=8438;AC_Hom=0;AC_Het=13;AC_Hemi=0;MAF=0.000770325;HWE=1;NFAM=12
```
