## Supplementary File 2 for "Mapping and characterization of structural variation in 17,795 deeply sequenced human genomes": B37.callset.public.vcf (part 14 of 143)

```
2	46761997	270424	N	<DUP>	335.78	PASS	SVTYPE=DUP;POS=46761997;SVLEN=7931;END=46769928;STRANDS=-+:23;CIPOS=-5,10;CIEND=-7,10;CIPOS95=0,0;CIEND95=0,0;SU=23;PE=14;SR=9;ALG=PROD;AF=0.0001188;NSAMP=1;MSQ=335.32;AN=16834;AC=2;NS=8438;AC_Hom=2;AC_Het=0;AC_Hemi=0;MAF=0.000118511;HWE=5.92593e-05;NFAM=1
2	46769870	157638_1	N	N[2:46770168[	28.47	LOW	SVTYPE=BND;POS=46769870;STRANDS=+-:4;CIPOS=-9,8;CIEND=-9,8;CIPOS95=0,0;CIEND95=0,0;MATEID=157638_2;EVENT=157638;SU=4;PE=0;SR=4;ALG=PROD;AF=5.942e-05;NSAMP=1;MSQ=17.91;AN=16828;AC=1;NS=8435;AC_Hom=0;AC_Het=1;AC_Hemi=0;MAF=5.92768e-05;HWE=1;NFAM=1
2	46770168	157638_2	N	]2:46769870]N	28.47	LOW	SVTYPE=BND;POS=46769870;STRANDS=+-:4;CIPOS=-9,8;CIEND=-9,8;CIPOS95=0,0;CIEND95=0,0;MATEID=157638_1;EVENT=157638;SECONDARY;SU=4;PE=0;SR=4;ALG=PROD;AF=5.942e-05;NSAMP=1;MSQ=17.91;AN=16828;AC=1;NS=8435;AC_Hom=0;AC_Het=1;AC_Hemi=0;MAF=5.92768e-05;HWE=1;NFAM=1
2	46775910	270425	N	<DUP>	2454.8	PASS	SVTYPE=DUP;POS=46775910;SVLEN=14328;END=46790238;STRANDS=-+:253;CIPOS=-4,1;CIEND=-3,2;CIPOS95=0,0;CIEND95=0,0;SU=253;PE=131;SR=122;ALG=PROD;AF=0.0008911;NSAMP=14;MSQ=175.31;AN=16834;AC=15;NS=8438;AC_Hom=2;AC_Het=13;AC_Hemi=0;MAF=0.000888836;HWE=0.00620786;NFAM=14
2	46795314	29264_1	N	[15:58584822[N	99.14	LOW	SVTYPE=BND;POS=46795314;STRANDS=--:5;IMPRECISE;CIPOS=-586,10;CIEND=-586,10;CIPOS95=-184,0;CIEND95=-184,0;MATEID=29264_2;EVENT=29264;SU=5;PE=5;SR=0;ALG=PROD;AF=0.0002376;NSAMP=4;MSQ=21.39;AN=16834;AC=4;NS=8438;AC_Hom=0;AC_Het=4;AC_Hemi=0;MAF=0.000237023;HWE=1;NFAM=4
2	46813596	157640	N	<DEL>	285.59	PASS	SVTYPE=DEL;POS=46813596;SVLEN=-152;END=46813748;STRANDS=+-:9;CIPOS=-4,3;CIEND=-4,3;CIPOS95=0,0;CIEND95=0,0;SU=9;PE=0;SR=9;ALG=PROD;AF=5.94e-05;NSAMP=1;MSQ=284.61;AN=16834;AC=1;NS=8438;AC_Hom=0;AC_Het=1;AC_Hemi=0;MAF=5.92557e-05;HWE=1;NFAM=1
2	46846016	270426	N	<DUP>	114.22	PASS	SVTYPE=DUP;POS=46846016;SVLEN=14257;END=46860273;STRANDS=-+:13;CIPOS=-9,10;CIEND=-4,4;CIPOS95=0,0;CIEND95=0,0;SU=13;PE=7;SR=6;ALG=PROD;AF=5.94e-05;NSAMP=1;MSQ=113.67;AN=16834;AC=1;NS=8438;AC_Hom=0;AC_Het=1;AC_Hemi=0;MAF=5.92557e-05;HWE=1;NFAM=1
2	46846490	157641_1	N	N[2:46846553[	4799.38	LOW	SVTYPE=BND;POS=46846490;STRANDS=+-:183;CIPOS=-3,3;CIEND=-3,3;CIPOS95=0,0;CIEND95=0,0;MATEID=157641_2;EVENT=157641;SU=183;PE=0;SR=183;ALG=PROD;AF=0.001426;NSAMP=24;MSQ=199.93;AN=16834;AC=24;NS=8438;AC_Hom=0;AC_Het=24;AC_Hemi=0;MAF=0.00142214;HWE=1;NFAM=23
2	46846553	157641_2	N	]2:46846490]N	4799.38	LOW	SVTYPE=BND;POS=46846490;STRANDS=+-:183;CIPOS=-3,3;CIEND=-3,3;CIPOS95=0,0;CIEND95=0,0;MATEID=157641_1;EVENT=157641;SECONDARY;SU=183;PE=0;SR=183;ALG=PROD;AF=0.001426;NSAMP=24;MSQ=199.93;AN=16834;AC=24;NS=8438;AC_Hom=0;AC_Het=24;AC_Hemi=0;MAF=0.00142214;HWE=1;NFAM=23
2	46851169	31391_1	N	]21:48004573]N	12937.3	LOW	SVTYPE=BND;POS=46851169;STRANDS=-+:16;CIPOS=-13,28;CIEND=-29,12;CIPOS95=0,0;CIEND95=0,0;MATEID=31391_2;EVENT=31391;SU=16;PE=0;SR=16;ALG=PROD;AF=0.02566;NSAMP=408;MSQ=30.88;AN=16834;AC=432;NS=8438;AC_Hom=48;AC_Het=385;AC_Hemi=0;MAF=0.0256577;HWE=1.13247e-09;NFAM=394
2	46878497	157642	N	<DEL>	542.54	PASS	SVTYPE=DEL;POS=46878497;SVLEN=-2742;END=46881239;STRANDS=+-:24;CIPOS=-2,1;CIEND=-10,10;CIPOS95=0,0;CIEND95=0,0;SU=24;PE=12;SR=12;ALG=PROD;AF=5.94e-05;NSAMP=1;MSQ=542.54;AN=16834;AC=1;NS=8438;AC_Hom=0;AC_Het=1;AC_Hemi=0;MAF=5.92557e-05;HWE=1;NFAM=1
2	46893711	157643	N	<DEL>	968.24	PASS	SVTYPE=DEL;POS=46893711;SVLEN=-4052;END=46897763;STRANDS=+-:37;CIPOS=-2,1;CIEND=-2,0;CIPOS95=0,0;CIEND95=0,0;SU=37;PE=24;SR=13;ALG=PROD;AF=5.94e-05;NSAMP=1;MSQ=968.24;AN=16834;AC=1;NS=8438;AC_Hom=0;AC_Het=1;AC_Hemi=0;MAF=5.92557e-05;HWE=1;NFAM=1
2	46895252	4409_2	N	N]1:113959046]	510.76	LOW	SVTYPE=BND;POS=46895252;STRANDS=++:4;CIPOS=-9,8;CIEND=-9,8;CIPOS95=0,0;CIEND95=0,0;MATEID=4409_1;EVENT=4409;SECONDARY;SU=4;PE=0;SR=4;ALG=PROD;AF=0.0004158;NSAMP=7;MSQ=72.72;AN=16834;AC=7;NS=8438;AC_Hom=0;AC_Het=7;AC_Hemi=0;MAF=0.00041479;HWE=1;NFAM=7
2	46905057	34536_1	N	[6:144558731[N	257770	LOW	SVTYPE=BND;POS=46905057;STRANDS=--:10;IMPRECISE;CIPOS=-26,24;CIEND=-26,24;CIPOS95=-1,1;CIEND95=-1,1;MATEID=34536_2;EVENT=34536;SU=10;PE=0;SR=10;ALG=PROD;AF=0.3242;NSAMP=4386;MSQ=58.44;AN=16834;AC=5457;NS=8438;AC_Hom=2146;AC_Het=3323;AC_Hemi=0;MAF=0.32407;HWE=3.24402e-20;NFAM=3897
2	46905059	31314_1	N	[21:32249316[N	87002.8	LOW	SVTYPE=BND;POS=46905059;STRANDS=--:5;CIPOS=-10,10;CIEND=-10,10;CIPOS95=0,0;CIEND95=0,0;MATEID=31314_2;EVENT=31314;SU=5;PE=0;SR=5;ALG=PROD;AF=0.1182;NSAMP=1989;MSQ=43.1;AN=16834;AC=1989;NS=8438;AC_Hom=0;AC_Het=1993;AC_Hemi=0;MAF=0.118097;HWE=0;NFAM=1832
2	46910150	157645	N	<DEL:ME:SINE|Alu|AluYa5>	6.41455e+06	PASS	SVTYPE=MEI;POS=46910150;SVLEN=-298;END=46910448;STRANDS=+-:129496;CIPOS=0,0;CIEND=0,0;CIPOS95=0,0;CIEND95=0,0;SU=129496;PE=30393;SR=99103;ALG=PROD;AF=0.6754;NSAMP=7351;MSQ=870.11;AN=16834;AC=11370;NS=8438;AC_Hom=8056;AC_Het=3339;AC_Hemi=0;MAF=0.324781;HWE=5.52052e-19;NFAM=6526
2	46930089	32482_1	N	]4:16238683]N	107.64	LOW	SVTYPE=BND;POS=46930089;STRANDS=-+:6;IMPRECISE;CIPOS=-228,10;CIEND=-6,472;CIPOS95=-111,2;CIEND95=0,175;MATEID=32482_2;EVENT=32482;SU=6;PE=6;SR=0;ALG=PROD;AF=5.94e-05;NSAMP=1;MSQ=107.64;AN=16834;AC=1;NS=8438;AC_Hom=0;AC_Het=1;AC_Hemi=0;MAF=5.92557e-05;HWE=1;NFAM=1
2	46952544	157646	N	<DEL>	743.3	PASS	SVTYPE=DEL;POS=46952544;SVLEN=-561;END=46953105;STRANDS=+-:33;CIPOS=-25,24;CIEND=-25,21;CIPOS95=0,0;CIEND95=0,0;SU=33;PE=21;SR=12;ALG=PROD;AF=0.0001188;NSAMP=2;MSQ=371.65;AN=16834;AC=2;NS=8438;AC_Hom=0;AC_Het=2;AC_Hemi=0;MAF=0.000118511;HWE=1;NFAM=2
2	46964793	157647_1	N	N[2:46964984[	340.79	LOW	SVTYPE=BND;POS=46964793;STRANDS=+-:11;CIPOS=-4,3;CIEND=-4,3;CIPOS95=0,0;CIEND95=0,0;MATEID=157647_2;EVENT=157647;SU=11;PE=2;SR=9;ALG=PROD;AF=0.0002376;NSAMP=4;MSQ=84.71;AN=16834;AC=4;NS=8438;AC_Hom=0;AC_Het=4;AC_Hemi=0;MAF=0.000237023;HWE=1;NFAM=4
2	46964984	157647_2	N	]2:46964793]N	340.79	LOW	SVTYPE=BND;POS=46964793;STRANDS=+-:11;CIPOS=-4,3;CIEND=-4,3;CIPOS95=0,0;CIEND95=0,0;MATEID=157647_1;EVENT=157647;SECONDARY;SU=11;PE=2;SR=9;ALG=PROD;AF=0.0002376;NSAMP=4;MSQ=84.71;AN=16834;AC=4;NS=8438;AC_Hom=0;AC_Het=4;AC_Hemi=0;MAF=0.000237023;HWE=1;NFAM=4
2	46967811	157648	N	<DEL>	9330.38	PASS	SVTYPE=DEL;POS=46967811;SVLEN=-11134;END=46978945;STRANDS=+-:413;CIPOS=-2,1;CIEND=-3,1;CIPOS95=0,0;CIEND95=0,0;SU=413;PE=229;SR=184;ALG=PROD;AF=0.001366;NSAMP=23;MSQ=405.67;AN=16834;AC=23;NS=8438;AC_Hom=0;AC_Het=23;AC_Hemi=0;MAF=0.00136288;HWE=1;NFAM=23
2	46971392	157649	N	<DEL>	218.48	PASS	SVTYPE=DEL;POS=46971392;SVLEN=-519;END=46971911;STRANDS=+-:19;CIPOS=-26,26;CIEND=-20,20;CIPOS95=0,0;CIEND95=0,0;SU=19;PE=11;SR=8;ALG=PROD;AF=0.0001188;NSAMP=2;MSQ=109.24;AN=16834;AC=2;NS=8438;AC_Hom=0;AC_Het=2;AC_Hemi=0;MAF=0.000118511;HWE=1;NFAM=1
2	46978750	270427_1	N	]2:46979316]N	454.68	LOW	SVTYPE=BND;POS=46978750;STRANDS=-+:33;CIPOS=-4,1;CIEND=-7,10;CIPOS95=0,0;CIEND95=0,0;MATEID=270427_2;EVENT=270427;SU=33;PE=24;SR=9;ALG=PROD;AF=0.0001782;NSAMP=2;MSQ=220.51;AN=16834;AC=3;NS=8438;AC_Hom=2;AC_Het=1;AC_Hemi=0;MAF=0.000177767;HWE=0.000177778;NFAM=2
2	46979316	270427_2	N	N[2:46978750[	454.68	LOW	SVTYPE=BND;POS=46978750;STRANDS=-+:33;CIPOS=-7,10;CIEND=-4,1;CIPOS95=0,0;CIEND95=0,0;MATEID=270427_1;EVENT=270427;SECONDARY;SU=33;PE=24;SR=9;ALG=PROD;AF=0.0001782;NSAMP=2;MSQ=220.51;AN=16834;AC=3;NS=8438;AC_Hom=2;AC_Het=1;AC_Hemi=0;MAF=0.000177767;HWE=0.000177778;NFAM=2
2	47016982	157650_1	N	N[2:47018049[	8751.9	PASS	SVTYPE=BND;POS=47016982;STRANDS=+-:345;CIPOS=-3,2;CIEND=-4,3;CIPOS95=0,0;CIEND95=0,0;MATEID=157650_2;EVENT=157650;SU=345;PE=244;SR=101;ALG=PROD;AF=0.0008911;NSAMP=15;MSQ=583.46;AN=16834;AC=15;NS=8438;AC_Hom=0;AC_Het=15;AC_Hemi=0;MAF=0.000888836;HWE=1;NFAM=14
2	47018049	157650_2	N	]2:47016982]N	8751.9	PASS	SVTYPE=BND;POS=47016982;STRANDS=+-:345;CIPOS=-4,3;CIEND=-3,2;CIPOS95=0,0;CIEND95=0,0;MATEID=157650_1;EVENT=157650;SECONDARY;SU=345;PE=244;SR=101;ALG=PROD;AF=0.0008911;NSAMP=15;MSQ=583.46;AN=16834;AC=15;NS=8438;AC_Hom=0;AC_Het=15;AC_Hemi=0;MAF=0.000888836;HWE=1;NFAM=14
2	47034750	157651_1	N	N[2:47035141[	63.65	LOW	SVTYPE=BND;POS=47034750;STRANDS=+-:5;CIPOS=-10,10;CIEND=-10,10;CIPOS95=0,0;CIEND95=0,0;MATEID=157651_2;EVENT=157651;SU=5;PE=0;SR=5;ALG=PROD;AF=0.0001782;NSAMP=3;MSQ=18.03;AN=16834;AC=3;NS=8438;AC_Hom=0;AC_Het=3;AC_Hemi=0;MAF=0.000177767;HWE=1;NFAM=3
2	47034796	34935_1	N	]7:67933711]N	91.27	LOW	SVTYPE=BND;POS=47034796;STRANDS=-+:8;CIPOS=-29,28;CIEND=-29,28;CIPOS95=0,0;CIEND95=0,0;MATEID=34935_2;EVENT=34935;SU=8;PE=0;SR=8;ALG=PROD;AF=0.000297;NSAMP=5;MSQ=17.91;AN=16834;AC=5;NS=8438;AC_Hom=0;AC_Het=5;AC_Hemi=0;MAF=0.000296279;HWE=1;NFAM=5
2	47035141	157651_2	N	]2:47034750]N	63.65	LOW	SVTYPE=BND;POS=47034750;STRANDS=+-:5;CIPOS=-10,10;CIEND=-10,10;CIPOS95=0,0;CIEND95=0,0;MATEID=157651_1;EVENT=157651;SECONDARY;SU=5;PE=0;SR=5;ALG=PROD;AF=0.0001782;NSAMP=3;MSQ=18.03;AN=16834;AC=3;NS=8438;AC_Hom=0;AC_Het=3;AC_Hemi=0;MAF=0.000177767;HWE=1;NFAM=3
2	47083512	157652	N	<DEL>	554.5	PASS	SVTYPE=DEL;POS=47083512;SVLEN=-2232;END=47085744;STRANDS=+-:21;CIPOS=-6,10;CIEND=-10,9;CIPOS95=0,0;CIEND95=0,0;SU=21;PE=16;SR=5;ALG=PROD;AF=5.94e-05;NSAMP=1;MSQ=554.5;AN=16834;AC=1;NS=8438;AC_Hom=0;AC_Het=1;AC_Hemi=0;MAF=5.92557e-05;HWE=1;NFAM=1
2	47092753	157653	N	<DEL>	1756.51	PASS	SVTYPE=DEL;POS=47092753;SVLEN=-623;END=47093376;STRANDS=+-:80;CIPOS=-7,10;CIEND=-10,10;CIPOS95=0,0;CIEND95=0,0;SU=80;PE=42;SR=38;ALG=PROD;AF=0.000297;NSAMP=5;MSQ=351.3;AN=16834;AC=5;NS=8438;AC_Hom=0;AC_Het=5;AC_Hemi=0;MAF=0.000296279;HWE=1;NFAM=5
2	47104741	157654_1	N	N[2:47105009[	136.74	LOW	SVTYPE=BND;POS=47104741;STRANDS=+-:16;CIPOS=-49,40;CIEND=-49,24;CIPOS95=0,0;CIEND95=0,0;MATEID=157654_2;EVENT=157654;SU=16;PE=0;SR=16;ALG=PROD;AF=0.0004752;NSAMP=8;MSQ=15.56;RETAINED;AN=16834;AC=8;NS=8438;AC_Hom=0;AC_Het=8;AC_Hemi=0;MAF=0.000474046;HWE=1;NFAM=8
2	47104942	157656_1	N	N[2:47105329[	35.14	LOW	SVTYPE=BND;POS=47104942;STRANDS=+-:4;CIPOS=-9,8;CIEND=-9,8;CIPOS95=0,0;CIEND95=0,0;MATEID=157656_2;EVENT=157656;SU=4;PE=0;SR=4;ALG=PROD;AF=0.0001782;NSAMP=3;MSQ=6.26;AN=16834;AC=3;NS=8438;AC_Hom=0;AC_Het=3;AC_Hemi=0;MAF=0.000177767;HWE=1;NFAM=3
2	47105009	157654_2	N	]2:47104741]N	136.74	LOW	SVTYPE=BND;POS=47104741;STRANDS=+-:16;CIPOS=-49,24;CIEND=-49,40;CIPOS95=0,0;CIEND95=0,0;MATEID=157654_1;EVENT=157654;SECONDARY;SU=16;PE=0;SR=16;ALG=PROD;AF=0.0004752;NSAMP=8;MSQ=15.56;RETAINED;AN=16834;AC=8;NS=8438;AC_Hom=0;AC_Het=8;AC_Hemi=0;MAF=0.000474046;HWE=1;NFAM=8
2	47105329	157656_2	N	]2:47104942]N	35.14	LOW	SVTYPE=BND;POS=47104942;STRANDS=+-:4;CIPOS=-9,8;CIEND=-9,8;CIPOS95=0,0;CIEND95=0,0;MATEID=157656_1;EVENT=157656;SECONDARY;SU=4;PE=0;SR=4;ALG=PROD;AF=0.0001782;NSAMP=3;MSQ=6.26;AN=16834;AC=3;NS=8438;AC_Hom=0;AC_Het=3;AC_Hemi=0;MAF=0.000177767;HWE=1;NFAM=3
2	47105645	27337_1	N	]11:2209159]N	120189	LOW	SVTYPE=BND;POS=47105645;STRANDS=-+:30;IMPRECISE;CIPOS=-424,12;CIEND=-10,252;CIPOS95=-82,12;CIEND95=-10,20;MATEID=27337_2;EVENT=27337;SU=30;PE=30;SR=0;ALG=PROD;AF=0.178;NSAMP=2997;MSQ=39.67;AN=16834;AC=2997;NS=8438;AC_Hom=0;AC_Het=3001;AC_Hemi=0;MAF=0.177826;HWE=0;NFAM=2671
2	47137426	157657	N	<DEL>	1099.74	PASS	SVTYPE=DEL;POS=47137426;SVLEN=-1810;END=47139236;STRANDS=+-:46;CIPOS=-24,24;CIEND=-30,30;CIPOS95=0,0;CIEND95=0,0;SU=46;PE=30;SR=16;ALG=PROD;AF=0.0001782;NSAMP=3;MSQ=366.58;AN=16834;AC=3;NS=8438;AC_Hom=0;AC_Het=3;AC_Hemi=0;MAF=0.000177767;HWE=1;NFAM=3
2	47144061	157658_1	N	N[2:47144389[	4.76	LOW	SVTYPE=BND;POS=47144061;STRANDS=+-:4;CIPOS=-9,8;CIEND=-9,8;CIPOS95=0,0;CIEND95=0,0;MATEID=157658_2;EVENT=157658;SU=4;PE=0;SR=4;ALG=PROD;AF=5.94e-05;NSAMP=1;MSQ=4.6;AN=16834;AC=1;NS=8438;AC_Hom=0;AC_Het=1;AC_Hemi=0;MAF=5.92557e-05;HWE=1;NFAM=1
2	47144389	157658_2	N	]2:47144061]N	4.76	LOW	SVTYPE=BND;POS=47144061;STRANDS=+-:4;CIPOS=-9,8;CIEND=-9,8;CIPOS95=0,0;CIEND95=0,0;MATEID=157658_1;EVENT=157658;SECONDARY;SU=4;PE=0;SR=4;ALG=PROD;AF=5.94e-05;NSAMP=1;MSQ=4.6;AN=16834;AC=1;NS=8438;AC_Hom=0;AC_Het=1;AC_Hemi=0;MAF=5.92557e-05;HWE=1;NFAM=1
2	47149235	157659	N	<DEL>	314.73	PASS	SVTYPE=DEL;POS=47149235;SVLEN=-1961;END=47151196;STRANDS=+-:15;CIPOS=-4,4;CIEND=-10,8;CIPOS95=0,0;CIEND95=0,0;SU=15;PE=9;SR=6;ALG=PROD;AF=5.94e-05;NSAMP=1;MSQ=314.73;AN=16834;AC=1;NS=8438;AC_Hom=0;AC_Het=1;AC_Hemi=0;MAF=5.92557e-05;HWE=1;NFAM=1
2	47152651	157660	N	<DEL>	1939.42	PASS	SVTYPE=DEL;POS=47152651;SVLEN=-6245;END=47158896;STRANDS=+-:70;CIPOS=-23,22;CIEND=-24,21;CIPOS95=0,0;CIEND95=0,0;SU=70;PE=53;SR=17;ALG=PROD;AF=0.0001782;NSAMP=3;MSQ=646.48;AN=16834;AC=3;NS=8438;AC_Hom=0;AC_Het=3;AC_Hemi=0;MAF=0.000177767;HWE=1;NFAM=2
2	47182264	157661_1	N	N[2:47182383[	19847.9	LOW	SVTYPE=BND;POS=47182264;STRANDS=+-:761;CIPOS=-1,1;CIEND=-1,1;CIPOS95=0,0;CIEND95=0,0;MATEID=157661_2;EVENT=157661;SU=761;PE=5;SR=756;ALG=PROD;AF=0.006119;NSAMP=103;MSQ=192.7;AN=16834;AC=103;NS=8438;AC_Hom=0;AC_Het=103;AC_Hemi=0;MAF=0.00610334;HWE=1;NFAM=101
2	47182383	157661_2	N	]2:47182264]N	19847.9	LOW	SVTYPE=BND;POS=47182264;STRANDS=+-:761;CIPOS=-1,1;CIEND=-1,1;CIPOS95=0,0;CIEND95=0,0;MATEID=157661_1;EVENT=157661;SECONDARY;SU=761;PE=5;SR=756;ALG=PROD;AF=0.006119;NSAMP=103;MSQ=192.7;AN=16834;AC=103;NS=8438;AC_Hom=0;AC_Het=103;AC_Hemi=0;MAF=0.00610334;HWE=1;NFAM=101
2	47193631	28909_1	N	N[14:65360401[	17.92	LOW	SVTYPE=BND;POS=47193631;STRANDS=+-:13;CIPOS=-9,10;CIEND=-10,9;CIPOS95=0,0;CIEND95=0,0;MATEID=28909_2;EVENT=28909;SU=13;PE=3;SR=10;ALG=PROD;AF=5.94e-05;NSAMP=1;MSQ=17.91;AN=16834;AC=1;NS=8438;AC_Hom=0;AC_Het=1;AC_Hemi=0;MAF=5.92557e-05;HWE=1;NFAM=1
2	47193932	36391_1	N	]9:137338247]N	89.43	LOW	SVTYPE=BND;POS=47193932;STRANDS=-+:4;IMPRECISE;CIPOS=-10,8;CIEND=-9,9;CIPOS95=-1,0;CIEND95=0,1;MATEID=36391_2;EVENT=36391;SU=4;PE=0;SR=4;ALG=PROD;AF=0.0001188;NSAMP=1;MSQ=89.31;AN=16834;AC=2;NS=8438;AC_Hom=2;AC_Het=0;AC_Hemi=0;MAF=0.000118511;HWE=5.92593e-05;NFAM=1
2	47244316	157662_1	N	N[2:47244628[	800.21	LOW	SVTYPE=BND;POS=47244316;STRANDS=+-:34;CIPOS=-9,8;CIEND=-9,8;CIPOS95=0,0;CIEND95=0,0;MATEID=157662_2;EVENT=157662;SU=34;PE=0;SR=34;ALG=PROD;AF=0.001901;NSAMP=32;MSQ=23.36;AN=16834;AC=32;NS=8438;AC_Hom=0;AC_Het=32;AC_Hemi=0;MAF=0.00189618;HWE=1;NFAM=32
2	47244628	157662_2	N	]2:47244316]N	800.21	LOW	SVTYPE=BND;POS=47244316;STRANDS=+-:34;CIPOS=-9,8;CIEND=-9,8;CIPOS95=0,0;CIEND95=0,0;MATEID=157662_1;EVENT=157662;SECONDARY;SU=34;PE=0;SR=34;ALG=PROD;AF=0.001901;NSAMP=32;MSQ=23.36;AN=16834;AC=32;NS=8438;AC_Hom=0;AC_Het=32;AC_Hemi=0;MAF=0.00189618;HWE=1;NFAM=32
2	47251110	157663_1	N	N[2:47251387[	92.09	LOW	SVTYPE=BND;POS=47251110;STRANDS=+-:10;CIPOS=-26,25;CIEND=-26,25;CIPOS95=0,0;CIEND95=0,0;MATEID=157663_2;EVENT=157663;SU=10;PE=0;SR=10;ALG=PROD;AF=0.0004158;NSAMP=7;MSQ=10.6;AN=16834;AC=7;NS=8438;AC_Hom=0;AC_Het=7;AC_Hemi=0;MAF=0.00041479;HWE=1;NFAM=7
2	47251387	157663_2	N	]2:47251110]N	92.09	LOW	SVTYPE=BND;POS=47251110;STRANDS=+-:10;CIPOS=-26,25;CIEND=-26,25;CIPOS95=0,0;CIEND95=0,0;MATEID=157663_1;EVENT=157663;SECONDARY;SU=10;PE=0;SR=10;ALG=PROD;AF=0.0004158;NSAMP=7;MSQ=10.6;AN=16834;AC=7;NS=8438;AC_Hom=0;AC_Het=7;AC_Hemi=0;MAF=0.00041479;HWE=1;NFAM=7
2	47254746	270428	N	<DUP>	301.99	PASS	SVTYPE=DUP;POS=47254746;SVLEN=147773;END=47402519;STRANDS=-+:26;CIPOS=-10,10;CIEND=-2,1;CIPOS95=0,0;CIEND95=0,0;SU=26;PE=14;SR=12;ALG=PROD;AF=0.0001188;NSAMP=1;MSQ=301.66;AN=16834;AC=2;NS=8438;AC_Hom=2;AC_Het=0;AC_Hemi=0;MAF=0.000118511;HWE=5.92593e-05;NFAM=1
2	47280335	270429	N	<DUP>	1683.95	PASS	SVTYPE=DUP;POS=47280335;SVLEN=2780;END=47283115;STRANDS=-+:163;CIPOS=-3,1;CIEND=-3,2;CIPOS95=0,0;CIEND95=0,0;SU=163;PE=85;SR=78;ALG=PROD;AF=0.000594;NSAMP=8;MSQ=210.45;AN=16834;AC=10;NS=8438;AC_Hom=4;AC_Het=6;AC_Hemi=0;MAF=0.000592557;HWE=2.2113e-06;NFAM=8
2	47280720	34376_1	N	N]6:112528741]	1463.18	LOW	SVTYPE=BND;POS=47280720;STRANDS=++:31;CIPOS=-9,8;CIEND=-9,8;CIPOS95=0,0;CIEND95=0,0;MATEID=34376_2;EVENT=34376;SU=31;PE=0;SR=31;ALG=PROD;AF=0.002851;NSAMP=48;MSQ=29.38;AN=16834;AC=48;NS=8438;AC_Hom=0;AC_Het=48;AC_Hemi=0;MAF=0.00284428;HWE=1;NFAM=48
2	47311680	270430_1	N	]2:47311955]N	2998.57	LOW	SVTYPE=BND;POS=47311680;STRANDS=-+:4;IMPRECISE;CIPOS=-283,10;CIEND=-10,432;CIPOS95=-161,1;CIEND95=-1,161;MATEID=270430_2;EVENT=270430;SU=4;PE=4;SR=0;ALG=PROD;AF=0.01693;NSAMP=285;MSQ=8.67;AN=16834;AC=285;NS=8438;AC_Hom=0;AC_Het=289;AC_Hemi=0;MAF=0.0171249;HWE=0.182207;NFAM=272
2	47311949	31211_1	N	N[21:17000773[	204.32	LOW	SVTYPE=BND;POS=47311949;STRANDS=+-:9;IMPRECISE;CIPOS=-30,30;CIEND=-30,26;CIPOS95=-2,2;CIEND95=-3,3;MATEID=31211_2;EVENT=31211;SU=9;PE=8;SR=1;ALG=PROD;AF=0.0007128;NSAMP=12;MSQ=15;AN=16834;AC=12;NS=8438;AC_Hom=0;AC_Het=12;AC_Hemi=0;MAF=0.000711069;HWE=1;NFAM=12
2	47311949	35658_1	N	N[8:96009518[	200.19	LOW	SVTYPE=BND;POS=47311949;STRANDS=+-:16;CIPOS=-30,30;CIEND=-24,26;CIPOS95=0,0;CIEND95=0,0;MATEID=35658_2;EVENT=35658;SU=16;PE=9;SR=7;ALG=PROD;AF=0.0005346;NSAMP=9;MSQ=20.51;AN=16834;AC=9;NS=8438;AC_Hom=0;AC_Het=9;AC_Hemi=0;MAF=0.000533302;HWE=1;NFAM=9
2	47311949	4410_2	N	N[1:203023800[	12873.3	LOW	SVTYPE=BND;POS=47311949;STRANDS=-+:17;CIPOS=-10,10;CIEND=-10,10;CIPOS95=0,0;CIEND95=0,0;MATEID=4410_1;EVENT=4410;SECONDARY;SU=17;PE=0;SR=17;ALG=PROD;AF=0.02744;NSAMP=462;MSQ=27.12;AN=16834;AC=462;NS=8438;AC_Hom=0;AC_Het=462;AC_Hemi=0;MAF=0.0273762;HWE=0.00314672;NFAM=456
2	47311955	270430_2	N	N[2:47311680[	2998.57	LOW	SVTYPE=BND;POS=47311680;STRANDS=-+:4;IMPRECISE;CIPOS=-10,432;CIEND=-283,10;CIPOS95=-1,161;CIEND95=-161,1;MATEID=270430_1;EVENT=270430;SECONDARY;SU=4;PE=4;SR=0;ALG=PROD;AF=0.01693;NSAMP=285;MSQ=8.67;AN=16834;AC=285;NS=8438;AC_Hom=0;AC_Het=289;AC_Hemi=0;MAF=0.0171249;HWE=0.182207;NFAM=272
2	47312170	26765_1	N	N[10:8738398[	76.93	LOW	SVTYPE=BND;POS=47312170;STRANDS=+-:47;CIPOS=-10,9;CIEND=-10,6;CIPOS95=0,0;CIEND95=0,0;MATEID=26765_2;EVENT=26765;SU=47;PE=19;SR=28;ALG=PROD;AF=0.000297;NSAMP=5;MSQ=14.66;AN=16834;AC=5;NS=8438;AC_Hom=0;AC_Het=5;AC_Hemi=0;MAF=0.000296279;HWE=1;NFAM=5
2	47312170	30435_1	N	N[18:51650913[	44.03	LOW	SVTYPE=BND;POS=47312170;STRANDS=+-:9;CIPOS=-28,30;CIEND=-30,28;CIPOS95=0,0;CIEND95=0,0;MATEID=30435_2;EVENT=30435;SU=9;PE=3;SR=6;ALG=PROD;AF=0.0002376;NSAMP=4;MSQ=10.29;AN=16834;AC=4;NS=8438;AC_Hom=0;AC_Het=4;AC_Hemi=0;MAF=0.000237023;HWE=1;NFAM=4
2	47312170	35659_1	N	N[8:96009513[	255.03	LOW	SVTYPE=BND;POS=47312170;STRANDS=+-:6;IMPRECISE;CIPOS=-26,30;CIEND=-28,29;CIPOS95=-2,2;CIEND95=-3,3;MATEID=35659_2;EVENT=35659;SU=6;PE=4;SR=2;ALG=PROD;AF=0.0006534;NSAMP=11;MSQ=21.33;AN=16834;AC=11;NS=8438;AC_Hom=0;AC_Het=11;AC_Hemi=0;MAF=0.000651813;HWE=1;NFAM=11
2	47312170	4411_2	N	N[1:243691173[	30804.1	LOW	SVTYPE=BND;POS=47312170;STRANDS=-+:6;IMPRECISE;CIPOS=-10,10;CIEND=-10,5;CIPOS95=-1,1;CIEND95=-2,0;MATEID=4411_1;EVENT=4411;SECONDARY;SU=6;PE=4;SR=2;ALG=PROD;AF=0.07574;NSAMP=1275;MSQ=23.08;AN=16834;AC=1275;NS=8438;AC_Hom=0;AC_Het=1279;AC_Hemi=0;MAF=0.0757881;HWE=2.55692e-23;NFAM=1215
2	47312191	26969_1	N	]10:8738481]N	47678.4	LOW	SVTYPE=BND;POS=47312191;STRANDS=-+:18;CIPOS=-30,29;CIEND=-25,29;CIPOS95=0,0;CIEND95=0,0;MATEID=26969_2;EVENT=26969;SU=18;PE=10;SR=8;ALG=PROD;AF=0.07158;NSAMP=1205;MSQ=38.99;AN=16834;AC=1205;NS=8438;AC_Hom=0;AC_Het=1208;AC_Hemi=0;MAF=0.0715809;HWE=8.71283e-21;NFAM=1175
2	47312191	35657_1	N	]8:96009594]N	44611.3	LOW	SVTYPE=BND;POS=47312191;STRANDS=-+:55;CIPOS=-9,8;CIEND=-5,8;CIPOS95=0,0;CIEND95=0,0;MATEID=35657_2;EVENT=35657;SU=55;PE=26;SR=29;ALG=PROD;AF=0.06843;NSAMP=1150;MSQ=38.27;AN=16834;AC=1152;NS=8438;AC_Hom=4;AC_Het=1150;AC_Hemi=0;MAF=0.0683811;HWE=7.63768e-16;NFAM=1125
2	47319280	37192_1	N	[X:153685079[N	755547	LOW	SVTYPE=BND;POS=47319280;STRANDS=--:4609;IMPRECISE;CIPOS=-379,8;CIEND=-306,26;CIPOS95=-41,8;CIEND95=-51,26;MATEID=37192_2;EVENT=37192;SU=4609;PE=4609;SR=0;ALG=PROD;AF=0.3525;NSAMP=5932;MSQ=126.85;AN=16834;AC=5934;NS=8438;AC_Hom=4;AC_Het=5947;AC_Hemi=0;MAF=0.352631;HWE=0;NFAM=5202
2	47319298	37193_1	N	N]X:153685267]	717486	LOW	SVTYPE=BND;POS=47319298;STRANDS=++:11046;CIPOS=-1,10;CIEND=-1,8;CIPOS95=0,0;CIEND95=0,0;MATEID=37193_2;EVENT=37193;SU=11046;PE=11030;SR=16;ALG=PROD;AF=0.403;NSAMP=6643;MSQ=107.59;AN=16834;AC=6784;NS=8438;AC_Hom=282;AC_Het=6519;AC_Hemi=0;MAF=0.402998;HWE=0;NFAM=5895
2	47326985	157665	N	<DEL>	17485.6	PASS	SVTYPE=DEL;POS=47326985;SVLEN=-7419;END=47334404;STRANDS=+-:683;IMPRECISE;CIPOS=-8,132;CIEND=-73,33;CIPOS95=-5,5;CIEND95=-1,1;SU=683;PE=683;SR=0;ALG=PROD;AF=0.006713;NSAMP=113;MSQ=154.74;AN=16834;AC=113;NS=8438;AC_Hom=0;AC_Het=113;AC_Hemi=0;MAF=0.0066959;HWE=1;NFAM=112
2	47327362	157666	N	<DEL>	5376.61	PASS	SVTYPE=DEL;POS=47327362;SVLEN=-7511;END=47334873;STRANDS=+-:42;IMPRECISE;CIPOS=-30,189;CIEND=-252,36;CIPOS95=-28,28;CIEND95=-59,36;SU=42;PE=42;SR=0;ALG=PROD;AF=0.004277;NSAMP=72;MSQ=74.49;AN=16834;AC=72;NS=8438;AC_Hom=0;AC_Het=72;AC_Hemi=0;MAF=0.00426641;HWE=1;NFAM=69
2	47334945	157667	N	<DEL>	44.83	PASS	SVTYPE=DEL;POS=47334945;SVLEN=-4537;END=47339482;STRANDS=+-:4;IMPRECISE;CIPOS=-10,351;CIEND=-268,10;CIPOS95=-2,126;CIEND95=-132,1;SU=4;PE=4;SR=0;ALG=PROD;AF=5.94e-05;NSAMP=1;MSQ=44.83;AN=16834;AC=1;NS=8438;AC_Hom=0;AC_Het=1;AC_Hemi=0;MAF=5.92557e-05;HWE=1;NFAM=1
2	47339540	270431	N	<DUP>	229.32	PASS	SVTYPE=DUP;POS=47339540;SVLEN=14031;END=47353571;STRANDS=-+:20;IMPRECISE;CIPOS=-10,3;CIEND=-5,8;CIPOS95=-1,0;CIEND95=0,0;SU=20;PE=16;SR=4;ALG=PROD;AF=5.94e-05;NSAMP=1;MSQ=229.02;AN=16834;AC=1;NS=8438;AC_Hom=0;AC_Het=1;AC_Hemi=0;MAF=5.92557e-05;HWE=1;NFAM=1
2	47342260	157668	N	<DEL>	152.73	PASS	SVTYPE=DEL;POS=47342260;SVLEN=-1743;END=47344003;STRANDS=+-:10;CIPOS=-7,5;CIEND=-10,10;CIPOS95=0,0;CIEND95=0,0;SU=10;PE=4;SR=6;ALG=PROD;AF=5.94e-05;NSAMP=1;MSQ=152.73;AN=16834;AC=1;NS=8438;AC_Hom=0;AC_Het=1;AC_Hemi=0;MAF=5.92557e-05;HWE=1;NFAM=1
2	47347222	157669_1	N	N[2:47347330[	17.86	LOW	SVTYPE=BND;POS=47347222;STRANDS=+-:4;CIPOS=-9,8;CIEND=-9,8;CIPOS95=0,0;CIEND95=0,0;MATEID=157669_2;EVENT=157669;SU=4;PE=0;SR=4;ALG=PROD;AF=5.94e-05;NSAMP=1;MSQ=17.85;AN=16834;AC=1;NS=8438;AC_Hom=0;AC_Het=1;AC_Hemi=0;MAF=5.92557e-05;HWE=1;NFAM=1
2	47347330	157669_2	N	]2:47347222]N	17.86	LOW	SVTYPE=BND;POS=47347222;STRANDS=+-:4;CIPOS=-9,8;CIEND=-9,8;CIPOS95=0,0;CIEND95=0,0;MATEID=157669_1;EVENT=157669;SECONDARY;SU=4;PE=0;SR=4;ALG=PROD;AF=5.94e-05;NSAMP=1;MSQ=17.85;AN=16834;AC=1;NS=8438;AC_Hom=0;AC_Het=1;AC_Hemi=0;MAF=5.92557e-05;HWE=1;NFAM=1
2	47350564	157670	N	<DEL>	2412.45	PASS	SVTYPE=DEL;POS=47350564;SVLEN=-5326;END=47355890;STRANDS=+-:109;CIPOS=-26,26;CIEND=-23,21;CIPOS95=0,0;CIEND95=0,0;SU=109;PE=61;SR=48;ALG=PROD;AF=0.000297;NSAMP=5;MSQ=482.49;AN=16834;AC=5;NS=8438;AC_Hom=0;AC_Het=5;AC_Hemi=0;MAF=0.000296279;HWE=1;NFAM=4
2	47361166	31108_1	N	]20:47534642]N	582.3	LOW	SVTYPE=BND;POS=47361166;STRANDS=-+:85;CIPOS=-9,8;CIEND=-9,8;CIPOS95=0,0;CIEND95=0,0;MATEID=31108_2;EVENT=31108;SU=85;PE=0;SR=85;ALG=PROD;AF=0.001544;NSAMP=26;MSQ=21.39;AN=16834;AC=26;NS=8438;AC_Hom=0;AC_Het=26;AC_Hemi=0;MAF=0.00154065;HWE=1;NFAM=26
2	47361166	34812_1	N	[7:39225403[N	71.79	LOW	SVTYPE=BND;POS=47361166;STRANDS=--:9;CIPOS=-29,28;CIEND=-29,28;CIPOS95=0,0;CIEND95=0,0;MATEID=34812_2;EVENT=34812;SU=9;PE=0;SR=9;ALG=PROD;AF=0.0001782;NSAMP=3;MSQ=23.89;AN=16834;AC=3;NS=8438;AC_Hom=0;AC_Het=3;AC_Hemi=0;MAF=0.000177767;HWE=1;NFAM=3
2	47408690	157671	N	<DEL>	689.58	PASS	SVTYPE=DEL;POS=47408690;SVLEN=-10560;END=47419250;STRANDS=+-:28;CIPOS=-2,1;CIEND=-2,0;CIPOS95=0,0;CIEND95=0,0;SU=28;PE=15;SR=13;ALG=PROD;AF=5.94e-05;NSAMP=1;MSQ=689.58;AN=16834;AC=1;NS=8438;AC_Hom=0;AC_Het=1;AC_Hemi=0;MAF=5.92557e-05;HWE=1;NFAM=1
2	47425103	270432	N	<DUP>	313.93	PASS	SVTYPE=DUP;POS=47425103;SVLEN=138;END=47425241;STRANDS=-+:22;CIPOS=-22,23;CIEND=-28,27;CIPOS95=0,0;CIEND95=0,0;SU=22;PE=0;SR=22;ALG=PROD;AF=0.000297;NSAMP=4;MSQ=77.1;AN=16834;AC=5;NS=8438;AC_Hom=2;AC_Het=3;AC_Hemi=0;MAF=0.000296279;HWE=0.00059254;NFAM=4
2	47482568	157672_1	N	N[2:47482656[	932.03	LOW	SVTYPE=BND;POS=47482568;STRANDS=+-:20;CIPOS=-24,23;CIEND=-24,23;CIPOS95=0,0;CIEND95=0,0;MATEID=157672_2;EVENT=157672;SU=20;PE=0;SR=20;ALG=PROD;AF=0.000297;NSAMP=5;MSQ=186.39;AN=16834;AC=5;NS=8438;AC_Hom=0;AC_Het=5;AC_Hemi=0;MAF=0.000296279;HWE=1;NFAM=5
2	47482656	157672_2	N	]2:47482568]N	932.03	LOW	SVTYPE=BND;POS=47482568;STRANDS=+-:20;CIPOS=-24,23;CIEND=-24,23;CIPOS95=0,0;CIEND95=0,0;MATEID=157672_1;EVENT=157672;SECONDARY;SU=20;PE=0;SR=20;ALG=PROD;AF=0.000297;NSAMP=5;MSQ=186.39;AN=16834;AC=5;NS=8438;AC_Hom=0;AC_Het=5;AC_Hemi=0;MAF=0.000296279;HWE=1;NFAM=5
2	47491162	270433_1	N	]2:216819207]N	31218.6	LOW	SVTYPE=BND;POS=47491162;STRANDS=-+:4;CIPOS=-9,8;CIEND=-9,8;CIPOS95=0,0;CIEND95=0,0;MATEID=270433_2;EVENT=270433;SU=4;PE=0;SR=4;ALG=PROD;AF=0.1333;NSAMP=2241;MSQ=12.64;AN=16834;AC=2244;NS=8438;AC_Hom=6;AC_Het=2249;AC_Hemi=0;MAF=0.133622;HWE=0;NFAM=2083
2	47491164	303788_1	N	[2:181497228[N	214954	LOW	SVTYPE=BND;POS=47491164;STRANDS=--:723;CIPOS=-1,2;CIEND=-1,1;CIPOS95=0,0;CIEND95=0,0;MATEID=303788_2;EVENT=303788;SU=723;PE=1;SR=722;ALG=PROD;AF=0.2316;NSAMP=3877;MSQ=55.06;AN=16834;AC=3899;NS=8438;AC_Hom=44;AC_Het=3865;AC_Hemi=0;MAF=0.231631;HWE=0;NFAM=3534
2	47491224	303789_1	N	N]2:181497196]	289767	LOW	SVTYPE=BND;POS=47491224;STRANDS=++:4;CIPOS=-29,28;CIEND=-29,28;CIPOS95=0,0;CIEND95=0,0;MATEID=303789_2;EVENT=303789;SU=4;PE=0;SR=4;ALG=PROD;AF=0.2354;NSAMP=3963;MSQ=72.66;AN=16834;AC=3963;NS=8438;AC_Hom=0;AC_Het=3975;AC_Hemi=0;MAF=0.235542;HWE=0;NFAM=3600
2	47505745	35059_1	N	]7:100554476]N	553.35	LOW	SVTYPE=BND;POS=47505745;STRANDS=-+:8;CIPOS=-29,28;CIEND=-29,28;CIPOS95=0,0;CIEND95=0,0;MATEID=35059_2;EVENT=35059;SU=8;PE=0;SR=8;ALG=PROD;AF=0.001247;NSAMP=21;MSQ=25.1;AN=16834;AC=21;NS=8438;AC_Hom=0;AC_Het=21;AC_Hemi=0;MAF=0.00124437;HWE=1;NFAM=21
2	47506990	157673	N	<DEL>	1090.14	PASS	SVTYPE=DEL;POS=47506990;SVLEN=-5347;END=47512337;STRANDS=+-:59;IMPRECISE;CIPOS=-30,228;CIEND=-186,11;CIPOS95=-13,13;CIEND95=-16,11;SU=59;PE=59;SR=0;ALG=PROD;AF=0.000297;NSAMP=5;MSQ=218.03;AN=16834;AC=5;NS=8438;AC_Hom=0;AC_Het=5;AC_Hemi=0;MAF=0.000296279;HWE=1;NFAM=5
2	47509069	157674	N	<DEL>	107.7	PASS	SVTYPE=DEL;POS=47509069;SVLEN=-4702;END=47513771;STRANDS=+-:9;IMPRECISE;CIPOS=-10,409;CIEND=-383,10;CIPOS95=-2,88;CIEND95=-77,1;SU=9;PE=9;SR=0;ALG=PROD;AF=5.94e-05;NSAMP=1;MSQ=107.7;AN=16834;AC=1;NS=8438;AC_Hom=0;AC_Het=1;AC_Hemi=0;MAF=5.92557e-05;HWE=1;NFAM=1
2	47510170	157675	N	<DEL>	821.14	PASS	SVTYPE=DEL;POS=47510170;SVLEN=-2519;END=47512689;STRANDS=+-:36;CIPOS=-3,2;CIEND=-10,10;CIPOS95=0,0;CIEND95=0,0;SU=36;PE=25;SR=11;ALG=PROD;AF=5.94e-05;NSAMP=1;MSQ=821.14;AN=16834;AC=1;NS=8438;AC_Hom=0;AC_Het=1;AC_Hemi=0;MAF=5.92557e-05;HWE=1;NFAM=1
2	47517305	157676	N	<DEL>	272.33	PASS	SVTYPE=DEL;POS=47517305;SVLEN=-547;END=47517852;STRANDS=+-:18;IMPRECISE;CIPOS=-30,293;CIEND=-172,30;CIPOS95=-30,53;CIEND95=-37,30;SU=18;PE=18;SR=0;ALG=PROD;AF=0.0001188;NSAMP=2;MSQ=136.16;AN=16834;AC=2;NS=8438;AC_Hom=0;AC_Het=2;AC_Hemi=0;MAF=0.000118511;HWE=1;NFAM=2
2	47519933	157677	N	<DEL>	392.37	PASS	SVTYPE=DEL;POS=47519933;SVLEN=-5071;END=47525004;STRANDS=+-:20;CIPOS=-5,5;CIEND=-5,2;CIPOS95=0,0;CIEND95=0,0;SU=20;PE=12;SR=8;ALG=PROD;AF=5.94e-05;NSAMP=1;MSQ=392.37;AN=16834;AC=1;NS=8438;AC_Hom=0;AC_Het=1;AC_Hemi=0;MAF=5.92557e-05;HWE=1;NFAM=1
2	47520595	303790_1	N	N]2:48271617]	56.79	LOW	SVTYPE=BND;POS=47520595;STRANDS=++:6;IMPRECISE;CIPOS=-10,388;CIEND=-10,429;CIPOS95=-1,110;CIEND95=-1,146;MATEID=303790_2;EVENT=303790;SU=6;PE=6;SR=0;ALG=PROD;AF=5.94e-05;NSAMP=1;MSQ=56.79;AN=16834;AC=1;NS=8438;AC_Hom=0;AC_Het=1;AC_Hemi=0;MAF=5.92557e-05;HWE=1;NFAM=1
2	47544944	157678_1	N	N[2:47545299[	124.87	LOW	SVTYPE=BND;POS=47544944;STRANDS=+-:8;CIPOS=-27,28;CIEND=-29,28;CIPOS95=0,0;CIEND95=0,0;MATEID=157678_2;EVENT=157678;SU=8;PE=0;SR=8;ALG=PROD;AF=0.0003564;NSAMP=6;MSQ=19.58;AN=16834;AC=6;NS=8438;AC_Hom=0;AC_Het=6;AC_Hemi=0;MAF=0.000355534;HWE=1;NFAM=6
2	47545299	157678_2	N	]2:47544944]N	124.87	LOW	SVTYPE=BND;POS=47544944;STRANDS=+-:8;CIPOS=-29,28;CIEND=-27,28;CIPOS95=0,0;CIEND95=0,0;MATEID=157678_1;EVENT=157678;SECONDARY;SU=8;PE=0;SR=8;ALG=PROD;AF=0.0003564;NSAMP=6;MSQ=19.58;AN=16834;AC=6;NS=8438;AC_Hom=0;AC_Het=6;AC_Hemi=0;MAF=0.000355534;HWE=1;NFAM=6
2	47554248	29182_1	N	N]15:44868363]	426.72	LOW	SVTYPE=BND;POS=47554248;STRANDS=++:17;IMPRECISE;CIPOS=-28,496;CIEND=-11,493;CIPOS95=-28,115;CIEND95=-11,113;MATEID=29182_2;EVENT=29182;SU=17;PE=17;SR=0;ALG=PROD;AF=0.001247;NSAMP=21;MSQ=17.43;AN=16834;AC=21;NS=8438;AC_Hom=0;AC_Het=21;AC_Hemi=0;MAF=0.00124437;HWE=1;NFAM=21
2	47556628	157679	N	<DEL>	56.79	PASS	SVTYPE=DEL;POS=47556628;SVLEN=-20126;END=47576754;STRANDS=+-:6;IMPRECISE;CIPOS=-10,344;CIEND=-260,10;CIPOS95=-2,98;CIEND95=-90,1;SU=6;PE=6;SR=0;ALG=PROD;AF=5.94e-05;NSAMP=1;MSQ=56.79;AN=16834;AC=1;NS=8438;AC_Hom=0;AC_Het=1;AC_Hemi=0;MAF=5.92557e-05;HWE=1;NFAM=1
2	47557543	157680	N	<DEL>	374.66	PASS	SVTYPE=DEL;POS=47557543;SVLEN=-8724;END=47566267;STRANDS=+-:14;IMPRECISE;CIPOS=-10,9;CIEND=-10,4;CIPOS95=-1,1;CIEND95=-1,0;SU=14;PE=11;SR=3;ALG=PROD;AF=5.94e-05;NSAMP=1;MSQ=374.66;AN=16834;AC=1;NS=8438;AC_Hom=0;AC_Het=1;AC_Hemi=0;MAF=5.92557e-05;HWE=1;NFAM=1
2	47568533	157681	N	<DEL>	149.85	PASS	SVTYPE=DEL;POS=47568533;SVLEN=-3201;END=47571734;STRANDS=+-:8;IMPRECISE;CIPOS=-10,277;CIEND=-146,10;CIPOS95=-3,51;CIEND95=-64,2;SU=8;PE=8;SR=0;ALG=PROD;AF=5.94e-05;NSAMP=1;MSQ=149.85;AN=16834;AC=1;NS=8438;AC_Hom=0;AC_Het=1;AC_Hemi=0;MAF=5.92557e-05;HWE=1;NFAM=1
2	47579669	157682_1	N	N[2:47579939[	284.45	LOW	SVTYPE=BND;POS=47579669;STRANDS=+-:42;CIPOS=-9,8;CIEND=-9,8;CIPOS95=0,0;CIEND95=0,0;MATEID=157682_2;EVENT=157682;SU=42;PE=0;SR=42;ALG=PROD;AF=0.00101;NSAMP=17;MSQ=15.72;AN=16834;AC=17;NS=8438;AC_Hom=0;AC_Het=17;AC_Hemi=0;MAF=0.00100735;HWE=1;NFAM=17
2	47579939	157682_2	N	]2:47579669]N	284.45	LOW	SVTYPE=BND;POS=47579669;STRANDS=+-:42;CIPOS=-9,8;CIEND=-9,8;CIPOS95=0,0;CIEND95=0,0;MATEID=157682_1;EVENT=157682;SECONDARY;SU=42;PE=0;SR=42;ALG=PROD;AF=0.00101;NSAMP=17;MSQ=15.72;AN=16834;AC=17;NS=8438;AC_Hom=0;AC_Het=17;AC_Hemi=0;MAF=0.00100735;HWE=1;NFAM=17
2	47592618	31851_1	N	]3:60555484]N	1889.89	LOW	SVTYPE=BND;POS=47592618;STRANDS=-+:4;IMPRECISE;CIPOS=-10,7;CIEND=-10,10;CIPOS95=-4,0;CIEND95=-3,3;MATEID=31851_2;EVENT=31851;SU=4;PE=3;SR=1;ALG=PROD;AF=0.00594;NSAMP=100;MSQ=17.26;AN=16834;AC=100;NS=8438;AC_Hom=0;AC_Het=100;AC_Hemi=0;MAF=0.00592557;HWE=1;NFAM=95
2	47592621	32510_1	N	]4:22573883]N	18983.4	LOW	SVTYPE=BND;POS=47592621;STRANDS=-+:4;IMPRECISE;CIPOS=-30,28;CIEND=-26,30;CIPOS95=-4,4;CIEND95=-3,3;MATEID=32510_2;EVENT=32510;SU=4;PE=3;SR=1;ALG=PROD;AF=0.04896;NSAMP=822;MSQ=22.02;AN=16830;AC=824;NS=8436;AC_Hom=4;AC_Het=823;AC_Hemi=0;MAF=0.0490161;HWE=2.64178e-07;NFAM=790
2	47592628	157683_1	N	N[2:47592683[	3378.65	LOW	SVTYPE=BND;POS=47592628;STRANDS=+-:4;CIPOS=-9,8;CIEND=-9,8;CIPOS95=0,0;CIEND95=0,0;MATEID=157683_2;EVENT=157683;SU=4;PE=0;SR=4;ALG=PROD;AF=0.01016;NSAMP=167;MSQ=15.27;AN=16728;AC=170;NS=8385;AC_Hom=6;AC_Het=164;AC_Hemi=0;MAF=0.0101372;HWE=0.0540941;NFAM=164
2	47592683	157683_2	N	]2:47592628]N	3378.65	LOW	SVTYPE=BND;POS=47592628;STRANDS=+-:4;CIPOS=-9,8;CIEND=-9,8;CIPOS95=0,0;CIEND95=0,0;MATEID=157683_1;EVENT=157683;SECONDARY;SU=4;PE=0;SR=4;ALG=PROD;AF=0.01016;NSAMP=167;MSQ=15.27;AN=16728;AC=170;NS=8385;AC_Hom=6;AC_Het=164;AC_Hemi=0;MAF=0.0101372;HWE=0.0540941;NFAM=164
2	47597471	157684_1	N	N[2:47597744[	157.33	LOW	SVTYPE=BND;POS=47597471;STRANDS=+-:14;CIPOS=-29,28;CIEND=-29,28;CIPOS95=0,0;CIEND95=0,0;MATEID=157684_2;EVENT=157684;SU=14;PE=0;SR=14;ALG=PROD;AF=0.000297;NSAMP=5;MSQ=29.64;AN=16834;AC=5;NS=8438;AC_Hom=0;AC_Het=5;AC_Hemi=0;MAF=0.000296279;HWE=1;NFAM=5
2	47597744	157684_2	N	]2:47597471]N	157.33	LOW	SVTYPE=BND;POS=47597471;STRANDS=+-:14;CIPOS=-29,28;CIEND=-29,28;CIPOS95=0,0;CIEND95=0,0;MATEID=157684_1;EVENT=157684;SECONDARY;SU=14;PE=0;SR=14;ALG=PROD;AF=0.000297;NSAMP=5;MSQ=29.64;AN=16834;AC=5;NS=8438;AC_Hom=0;AC_Het=5;AC_Hemi=0;MAF=0.000296279;HWE=1;NFAM=5
2	47598263	157685_1	N	N[2:47598518[	13.9	LOW	SVTYPE=BND;POS=47598263;STRANDS=+-:4;CIPOS=-9,8;CIEND=-9,8;CIPOS95=0,0;CIEND95=0,0;MATEID=157685_2;EVENT=157685;SU=4;PE=0;SR=4;ALG=PROD;AF=5.94e-05;NSAMP=1;MSQ=9.36;AN=16834;AC=1;NS=8438;AC_Hom=0;AC_Het=1;AC_Hemi=0;MAF=5.92557e-05;HWE=1;NFAM=1
2	47598518	157685_2	N	]2:47598263]N	13.9	LOW	SVTYPE=BND;POS=47598263;STRANDS=+-:4;CIPOS=-9,8;CIEND=-9,8;CIPOS95=0,0;CIEND95=0,0;MATEID=157685_1;EVENT=157685;SECONDARY;SU=4;PE=0;SR=4;ALG=PROD;AF=5.94e-05;NSAMP=1;MSQ=9.36;AN=16834;AC=1;NS=8438;AC_Hom=0;AC_Het=1;AC_Hemi=0;MAF=5.92557e-05;HWE=1;NFAM=1
2	47608154	157686_1	N	N[2:47610444[	3660.31	LOW	SVTYPE=BND;POS=47608154;STRANDS=+-:12;IMPRECISE;CIPOS=-10,224;CIEND=-207,10;CIPOS95=-1,131;CIEND95=-113,0;MATEID=157686_2;EVENT=157686;SU=12;PE=12;SR=0;ALG=PROD;AF=0.01046;NSAMP=176;MSQ=19.11;AN=16834;AC=176;NS=8438;AC_Hom=0;AC_Het=176;AC_Hemi=0;MAF=0.010429;HWE=1;NFAM=174
2	47610444	157686_2	N	]2:47608154]N	3660.31	LOW	SVTYPE=BND;POS=47608154;STRANDS=+-:12;IMPRECISE;CIPOS=-207,10;CIEND=-10,224;CIPOS95=-113,0;CIEND95=-1,131;MATEID=157686_1;EVENT=157686;SECONDARY;SU=12;PE=12;SR=0;ALG=PROD;AF=0.01046;NSAMP=176;MSQ=19.11;AN=16834;AC=176;NS=8438;AC_Hom=0;AC_Het=176;AC_Hemi=0;MAF=0.010429;HWE=1;NFAM=174
2	47611916	270434	N	<DUP>	86.41	PASS	SVTYPE=DUP;POS=47611916;SVLEN=10258;END=47622174;STRANDS=-+:8;IMPRECISE;CIPOS=-149,10;CIEND=-7,157;CIPOS95=-65,2;CIEND95=0,66;SU=8;PE=8;SR=0;ALG=PROD;AF=5.94e-05;NSAMP=1;MSQ=85.75;AN=16834;AC=1;NS=8438;AC_Hom=0;AC_Het=1;AC_Hemi=0;MAF=5.92557e-05;HWE=1;NFAM=1
2	47612099	270435	N	<DUP>	274.26	PASS	SVTYPE=DUP;POS=47612099;SVLEN=2386;END=47614485;STRANDS=-+:25;CIPOS=-2,3;CIEND=-8,10;CIPOS95=0,0;CIEND95=0,0;SU=25;PE=18;SR=7;ALG=PROD;AF=5.94e-05;NSAMP=1;MSQ=273.34;AN=16834;AC=1;NS=8438;AC_Hom=0;AC_Het=1;AC_Hemi=0;MAF=5.92557e-05;HWE=1;NFAM=1
2	47618226	157687	N	<DEL:ME:SINE|Alu|AluSx>	61.79	PASS	SVTYPE=MEI;POS=47618226;SVLEN=-280;END=47618506;STRANDS=+-:8;CIPOS=-29,28;CIEND=-29,28;CIPOS95=0,0;CIEND95=0,0;SU=8;PE=0;SR=8;ALG=PROD;AF=0.0001782;NSAMP=3;MSQ=16.89;AN=16834;AC=3;NS=8438;AC_Hom=0;AC_Het=3;AC_Hemi=0;MAF=0.000177767;HWE=1;NFAM=3
2	47624482	157688	N	<DEL>	452.3	PASS	SVTYPE=DEL;POS=47624482;SVLEN=-3243;END=47627725;STRANDS=+-:18;IMPRECISE;CIPOS=-30,299;CIEND=-185,30;CIPOS95=-30,38;CIEND95=-48,30;SU=18;PE=18;SR=0;ALG=PROD;AF=0.0001188;NSAMP=2;MSQ=226.15;AN=16834;AC=2;NS=8438;AC_Hom=0;AC_Het=2;AC_Hemi=0;MAF=0.000118511;HWE=1;NFAM=1
2	47628625	157689	N	<DEL>	341.27	PASS	SVTYPE=DEL;POS=47628625;SVLEN=-856;END=47629481;STRANDS=+-:12;IMPRECISE;CIPOS=-10,234;CIEND=-182,5;CIPOS95=-1,45;CIEND95=-68,0;SU=12;PE=12;SR=0;ALG=PROD;AF=5.94e-05;NSAMP=1;MSQ=341.27;AN=16834;AC=1;NS=8438;AC_Hom=0;AC_Het=1;AC_Hemi=0;MAF=5.92557e-05;HWE=1;NFAM=1
2	47642102	157690_1	N	N[2:47642425[	68.54	LOW	SVTYPE=BND;POS=47642102;STRANDS=+-:9;CIPOS=-29,28;CIEND=-29,28;CIPOS95=0,0;CIEND95=0,0;MATEID=157690_2;EVENT=157690;SU=9;PE=0;SR=9;ALG=PROD;AF=0.0001782;NSAMP=3;MSQ=21.08;AN=16834;AC=3;NS=8438;AC_Hom=0;AC_Het=3;AC_Hemi=0;MAF=0.000177767;HWE=1;NFAM=3
2	47642425	157690_2	N	]2:47642102]N	68.54	LOW	SVTYPE=BND;POS=47642102;STRANDS=+-:9;CIPOS=-29,28;CIEND=-29,28;CIPOS95=0,0;CIEND95=0,0;MATEID=157690_1;EVENT=157690;SECONDARY;SU=9;PE=0;SR=9;ALG=PROD;AF=0.0001782;NSAMP=3;MSQ=21.08;AN=16834;AC=3;NS=8438;AC_Hom=0;AC_Het=3;AC_Hemi=0;MAF=0.000177767;HWE=1;NFAM=3
2	47660414	32360_1	N	[3:190191290[N	5890.46	LOW	SVTYPE=BND;POS=47660414;STRANDS=--:205;IMPRECISE;CIPOS=-245,10;CIEND=-131,45;CIPOS95=-25,10;CIEND95=-4,4;MATEID=32360_2;EVENT=32360;SU=205;PE=205;SR=0;ALG=PROD;AF=0.01242;NSAMP=209;MSQ=27.4;AN=16834;AC=209;NS=8438;AC_Hom=0;AC_Het=209;AC_Hemi=0;MAF=0.0123845;HWE=0.641595;NFAM=203
2	47660628	32361_1	N	N]3:190191358]	4914.27	LOW	SVTYPE=BND;POS=47660628;STRANDS=++:362;IMPRECISE;CIPOS=-12,248;CIEND=-10,176;CIPOS95=-11,11;CIEND95=-1,1;MATEID=32361_2;EVENT=32361;SU=362;PE=362;SR=0;ALG=PROD;AF=0.01028;NSAMP=173;MSQ=27.32;AN=16834;AC=173;NS=8438;AC_Hom=0;AC_Het=174;AC_Hemi=0;MAF=0.0103105;HWE=1;NFAM=163
2	47661641	35495_1	N	N]8:52071113]	249.92	LOW	SVTYPE=BND;POS=47661641;STRANDS=++:4;IMPRECISE;CIPOS=-10,225;CIEND=-10,551;CIPOS95=-3,69;CIEND95=-1,192;MATEID=35495_2;EVENT=35495;SU=4;PE=4;SR=0;ALG=PROD;AF=0.0004158;NSAMP=7;MSQ=34.7;AN=16834;AC=7;NS=8438;AC_Hom=0;AC_Het=7;AC_Hemi=0;MAF=0.00041479;HWE=1;NFAM=7
2	47661669	35494_1	N	[8:52070948[N	165.05	LOW	SVTYPE=BND;POS=47661669;STRANDS=--:8;IMPRECISE;CIPOS=-189,30;CIEND=-496,26;CIPOS95=-55,30;CIEND95=-135,26;MATEID=35494_2;EVENT=35494;SU=8;PE=8;SR=0;ALG=PROD;AF=0.0004158;NSAMP=7;MSQ=22.53;AN=16834;AC=7;NS=8438;AC_Hom=0;AC_Het=7;AC_Hemi=0;MAF=0.00041479;HWE=1;NFAM=7
2	47674892	157691	N	<DEL>	872.26	PASS	SVTYPE=DEL;POS=47674892;SVLEN=-86;END=47674978;STRANDS=+-:24;CIPOS=-46,45;CIEND=-46,45;CIPOS95=0,0;CIEND95=0,0;SU=24;PE=0;SR=24;ALG=PROD;AF=0.000297;NSAMP=5;MSQ=174.42;AN=16834;AC=5;NS=8438;AC_Hom=0;AC_Het=5;AC_Hemi=0;MAF=0.000296279;HWE=1;NFAM=5
2	47689029	28268_1	N	]12:124780685]N	38328.5	LOW	SVTYPE=BND;POS=47689029;STRANDS=-+:1380;IMPRECISE;CIPOS=-179,10;CIEND=-10,97;CIPOS95=-9,9;CIEND95=-3,3;MATEID=28268_2;EVENT=28268;SU=1380;PE=1380;SR=0;ALG=PROD;AF=0.04604;NSAMP=775;MSQ=48.83;AN=16834;AC=775;NS=8438;AC_Hom=0;AC_Het=778;AC_Hemi=0;MAF=0.046101;HWE=1.41795e-08;NFAM=701
2	47689036	30922_1	N	]19:54672524]N	653.58	LOW	SVTYPE=BND;POS=47689036;STRANDS=-+:4;IMPRECISE;CIPOS=-388,50;CIEND=-50,461;CIPOS95=-180,50;CIEND95=-50,140;MATEID=30922_2;EVENT=30922;SU=4;PE=4;SR=0;ALG=PROD;AF=0.001604;NSAMP=27;MSQ=23.1;AN=16834;AC=27;NS=8438;AC_Hom=0;AC_Het=27;AC_Hemi=0;MAF=0.00159991;HWE=1;NFAM=27
2	47689038	32267_1	N	[3:169190473[N	274.08	LOW	SVTYPE=BND;POS=47689038;STRANDS=--:8;IMPRECISE;CIPOS=-374,50;CIEND=-182,50;CIPOS95=-139,50;CIEND95=-62,50;MATEID=32267_2;EVENT=32267;SU=8;PE=8;SR=0;ALG=PROD;AF=0.001129;NSAMP=19;MSQ=13.11;AN=16834;AC=19;NS=8438;AC_Hom=0;AC_Het=19;AC_Hemi=0;MAF=0.00112586;HWE=1;NFAM=19
2	47689040	31680_1	N	[3:13491553[N	436.62	LOW	SVTYPE=BND;POS=47689040;STRANDS=--:26;IMPRECISE;CIPOS=-214,50;CIEND=-175,50;CIPOS95=-81,50;CIEND95=-37,37;MATEID=31680_2;EVENT=31680;SU=26;PE=26;SR=0;ALG=PROD;AF=0.0004752;NSAMP=8;MSQ=53.79;AN=16834;AC=8;NS=8438;AC_Hom=0;AC_Het=8;AC_Hemi=0;MAF=0.000474046;HWE=1;NFAM=7
2	47689040	32031_1	N	[3:103340639[N	43.71	LOW	SVTYPE=BND;POS=47689040;STRANDS=--:5;IMPRECISE;CIPOS=-629,50;CIEND=-283,50;CIPOS95=-183,50;CIEND95=-111,50;MATEID=32031_2;EVENT=32031;SU=5;PE=5;SR=0;ALG=PROD;AF=5.94e-05;NSAMP=1;MSQ=41.83;AN=16834;AC=1;NS=8438;AC_Hom=0;AC_Het=1;AC_Hemi=0;MAF=5.92557e-05;HWE=1;NFAM=1
2	47689041	31833_1	N	[3:57074503[N	3320.26	LOW	SVTYPE=BND;POS=47689041;STRANDS=--:712;IMPRECISE;CIPOS=-11,34;CIEND=-2,2;CIPOS95=-11,11;CIEND95=0,0;MATEID=31833_2;EVENT=31833;SU=712;PE=379;SR=333;ALG=PROD;AF=0.004218;NSAMP=71;MSQ=46.26;AN=16834;AC=71;NS=8438;AC_Hom=0;AC_Het=71;AC_Hemi=0;MAF=0.00420716;HWE=1;NFAM=71
2	47689048	31922_1	N	[3:79599393[N	328.64	LOW	SVTYPE=BND;POS=47689048;STRANDS=--:12;IMPRECISE;CIPOS=-391,30;CIEND=-171,30;CIPOS95=-118,30;CIEND95=-44,30;MATEID=31922_2;EVENT=31922;SU=12;PE=12;SR=0;ALG=PROD;AF=0.0004752;NSAMP=8;MSQ=40.13;AN=16834;AC=8;NS=8438;AC_Hom=0;AC_Het=8;AC_Hemi=0;MAF=0.000474046;HWE=1;NFAM=8
2	47689049	34242_1	N	]6:71861536]N	254888	LOW	SVTYPE=BND;POS=47689049;STRANDS=+-:12,-+:807;CIPOS=-6,6;CIEND=-6,6;CIPOS95=0,0;CIEND95=0,0;MATEID=34242_2;EVENT=34242;SU=819;PE=0;SR=819;ALG=PROD;AF=0.2386;NSAMP=4016;MSQ=63.09;AN=16834;AC=4016;NS=8438;AC_Hom=0;AC_Het=4031;AC_Hemi=0;MAF=0.23886;HWE=0;NFAM=3389
2	47689052	29936_1	N	[17:9950169[N	4620.56	LOW	SVTYPE=BND;POS=47689052;STRANDS=--:184;CIPOS=-20,9;CIEND=-25,19;CIPOS95=0,0;CIEND95=0,0;MATEID=29936_2;EVENT=29936;SU=184;PE=174;SR=10;ALG=PROD;AF=0.006594;NSAMP=111;MSQ=40.99;AN=16834;AC=111;NS=8438;AC_Hom=0;AC_Het=111;AC_Hemi=0;MAF=0.00657739;HWE=1;NFAM=111
2	47689052	30095_1	N	[17:47425938[N	54.36	LOW	SVTYPE=BND;POS=47689052;STRANDS=--:5;IMPRECISE;CIPOS=-560,45;CIEND=-412,50;CIPOS95=-180,45;CIEND95=-142,50;MATEID=30095_2;EVENT=30095;SU=5;PE=5;SR=0;ALG=PROD;AF=0.0001188;NSAMP=2;MSQ=26.16;AN=16834;AC=2;NS=8438;AC_Hom=0;AC_Het=2;AC_Hemi=0;MAF=0.000118511;HWE=1;NFAM=2
2	47689052	32109_1	N	[3:121505018[N	726.43	LOW	SVTYPE=BND;POS=47689052;STRANDS=--:39;CIPOS=-10,5;CIEND=-10,10;CIPOS95=0,0;CIEND95=0,0;MATEID=32109_2;EVENT=32109;SU=39;PE=26;SR=13;ALG=PROD;AF=0.001366;NSAMP=23;MSQ=30.08;AN=16834;AC=23;NS=8438;AC_Hom=0;AC_Het=23;AC_Hemi=0;MAF=0.00136288;HWE=1;NFAM=23
2	47689052	32569_1	N	[4:39350045[N	583.9	LOW	SVTYPE=BND;POS=47689052;STRANDS=--:5;IMPRECISE;CIPOS=-50,46;CIEND=-50,49;CIPOS95=-1,1;CIEND95=-1,1;MATEID=32569_2;EVENT=32569;SU=5;PE=3;SR=2;ALG=PROD;AF=0.001307;NSAMP=22;MSQ=24.76;AN=16834;AC=22;NS=8438;AC_Hom=0;AC_Het=22;AC_Hemi=0;MAF=0.00130363;HWE=1;NFAM=22
2	47689052	36960_1	N	]X:96384044]N	1114.08	LOW	SVTYPE=BND;POS=47689052;STRANDS=-+:20;IMPRECISE;CIPOS=-570,53;CIEND=-63,469;CIPOS95=-172,53;CIEND95=-63,135;MATEID=36960_2;EVENT=36960;SU=20;PE=20;SR=0;ALG=SUM;AF=0.002851;NSAMP=48;MSQ=21.91;AN=16834;AC=48;NS=8438;AC_Hom=0;AC_Het=48;AC_Hemi=0;MAF=0.00284428;HWE=1;NFAM=48
2	47689066	270436_1	N	]2:86605615]N	116.84	LOW	SVTYPE=BND;POS=47689066;STRANDS=-+:4;IMPRECISE;CIPOS=-581,6;CIEND=-10,463;CIPOS95=-211,0;CIEND95=-2,145;MATEID=270436_2;EVENT=270436;SU=4;PE=4;SR=0;ALG=PROD;AF=0.0004158;NSAMP=7;MSQ=13.79;AN=16834;AC=7;NS=8438;AC_Hom=0;AC_Het=7;AC_Hemi=0;MAF=0.00041479;HWE=1;NFAM=7
2	47689074	4412_2	N	]1:231897952]N	22.46	LOW	SVTYPE=BND;POS=47689074;STRANDS=+-:5;IMPRECISE;CIPOS=-10,10;CIEND=-10,9;CIPOS95=-3,0;CIEND95=-3,3;MATEID=4412_1;EVENT=4412;SECONDARY;SU=5;PE=4;SR=1;ALG=PROD;AF=5.94e-05;NSAMP=1;MSQ=20.82;AN=16834;AC=1;NS=8438;AC_Hom=0;AC_Het=1;AC_Hemi=0;MAF=5.92557e-05;HWE=1;NFAM=1
2	47689154	36968_1	N	N]X:99243756]	406.55	LOW	SVTYPE=BND;POS=47689154;STRANDS=++:4;IMPRECISE;CIPOS=-10,432;CIEND=-10,378;CIPOS95=-1,128;CIEND95=-2,96;MATEID=36968_2;EVENT=36968;SU=4;PE=4;SR=0;ALG=PROD;AF=0.001485;NSAMP=25;MSQ=14.69;AN=16834;AC=25;NS=8438;AC_Hom=0;AC_Het=25;AC_Hemi=0;MAF=0.00148139;HWE=1;NFAM=25
2	47689155	31681_1	N	N]3:13491520]	10906.4	LOW	SVTYPE=BND;POS=47689155;STRANDS=++:5;CIPOS=-50,50;CIEND=-50,50;CIPOS95=0,0;CIEND95=0,0;MATEID=31681_2;EVENT=31681;SU=5;PE=0;SR=5;ALG=PROD;AF=0.0199;NSAMP=335;MSQ=31.69;AN=16834;AC=335;NS=8438;AC_Hom=0;AC_Het=336;AC_Hemi=0;MAF=0.0199099;HWE=0.0829911;NFAM=328
2	47689159	4413_2	N	N[1:231898008[	294.53	LOW	SVTYPE=BND;POS=47689159;STRANDS=-+:11;IMPRECISE;CIPOS=-2,10;CIEND=-10,9;CIPOS95=-10,2;CIEND95=-3,3;MATEID=4413_1;EVENT=4413;SECONDARY;SU=11;PE=10;SR=1;ALG=PROD;AF=0.0006534;NSAMP=11;MSQ=24.61;AN=16834;AC=11;NS=8438;AC_Hom=0;AC_Het=11;AC_Hemi=0;MAF=0.000651813;HWE=1;NFAM=11
2	47689160	30826_1	N	N]19:41006809]	49.2	LOW	SVTYPE=BND;POS=47689160;STRANDS=++:8;CIPOS=-10,10;CIEND=-10,10;CIPOS95=0,0;CIEND95=0,0;MATEID=30826_2;EVENT=30826;SU=8;PE=0;SR=8;ALG=PROD;AF=0.0001782;NSAMP=3;MSQ=13.52;AN=16834;AC=3;NS=8438;AC_Hom=0;AC_Het=3;AC_Hemi=0;MAF=0.000177767;HWE=1;NFAM=3
2	47689162	31923_1	N	N]3:79599321]	191.47	LOW	SVTYPE=BND;POS=47689162;STRANDS=++:7;IMPRECISE;CIPOS=-50,599;CIEND=-50,394;CIPOS95=-50,178;CIEND95=-50,111;MATEID=31923_2;EVENT=31923;SU=7;PE=7;SR=0;ALG=PROD;AF=0.0005346;NSAMP=9;MSQ=20.01;AN=16834;AC=9;NS=8438;AC_Hom=0;AC_Het=9;AC_Hemi=0;MAF=0.000533302;HWE=1;NFAM=9
2	47689168	29938_1	N	N]17:9950074]	1542.9	LOW	SVTYPE=BND;POS=47689168;STRANDS=++:11;IMPRECISE;CIPOS=-50,497;CIEND=-50,360;CIPOS95=-50,121;CIEND95=-50,50;MATEID=29938_2;EVENT=29938;SU=11;PE=11;SR=0;ALG=PROD;AF=0.003327;NSAMP=56;MSQ=26.68;AN=16834;AC=56;NS=8438;AC_Hom=0;AC_Het=56;AC_Hemi=0;MAF=0.00331832;HWE=1;NFAM=56
2	47689171	31835_1	N	N]3:57074524]	903.17	LOW	SVTYPE=BND;POS=47689171;STRANDS=++:8;IMPRECISE;CIPOS=-50,580;CIEND=-50,409;CIPOS95=-50,149;CIEND95=-50,94;MATEID=31835_2;EVENT=31835;SU=8;PE=8;SR=0;ALG=PROD;AF=0.003208;NSAMP=54;MSQ=15.83;AN=16834;AC=54;NS=8438;AC_Hom=0;AC_Het=54;AC_Hemi=0;MAF=0.00319981;HWE=1;NFAM=54
2	47689171	32266_1	N	N]3:169190346]	2531.68	LOW	SVTYPE=BND;POS=47689171;STRANDS=++:26;IMPRECISE;CIPOS=-32,445;CIEND=-50,241;CIPOS95=-32,84;CIEND95=-10,10;MATEID=32266_2;EVENT=32266;SU=26;PE=26;SR=0;ALG=PROD;AF=0.007188;NSAMP=121;MSQ=19.61;AN=16834;AC=121;NS=8438;AC_Hom=0;AC_Het=121;AC_Hemi=0;MAF=0.00716995;HWE=1;NFAM=121
2	47689172	28269_1	N	N[12:124780737[	7279.39	LOW	SVTYPE=BND;POS=47689172;STRANDS=+-:856;CIPOS=-8,1;CIEND=-1,5;CIPOS95=0,0;CIEND95=0,0;MATEID=28269_2;EVENT=28269;SU=856;PE=400;SR=456;ALG=PROD;AF=0.01562;NSAMP=263;MSQ=26.43;AN=16834;AC=263;NS=8438;AC_Hom=0;AC_Het=264;AC_Hemi=0;MAF=0.0156435;HWE=0.274264;NFAM=243
2	47689172	36961_1	N	N[X:96384110[	402.87	LOW	SVTYPE=BND;POS=47689172;STRANDS=+-:9;IMPRECISE;CIPOS=-26,30;CIEND=-30,29;CIPOS95=-3,3;CIEND95=-3,3;MATEID=36961_2;EVENT=36961;SU=9;PE=8;SR=1;ALG=PROD;AF=0.001069;NSAMP=18;MSQ=19.83;AN=16834;AC=18;NS=8438;AC_Hom=0;AC_Het=18;AC_Hemi=0;MAF=0.0010666;HWE=1;NFAM=18
2	47689200	33474_1	N	N]5:78476197]	4635.73	LOW	SVTYPE=BND;POS=47689200;STRANDS=++:4;IMPRECISE;CIPOS=-50,537;CIEND=-50,541;CIPOS95=-50,172;CIEND95=-50,172;MATEID=33474_2;EVENT=33474;SU=4;PE=4;SR=0;ALG=PROD;AF=0.01087;NSAMP=183;MSQ=24.01;AN=16834;AC=183;NS=8438;AC_Hom=0;AC_Het=183;AC_Hemi=0;MAF=0.0108438;HWE=0.628085;NFAM=167
2	47696507	157692_1	N	N[2:47696775[	43.84	LOW	SVTYPE=BND;POS=47696507;STRANDS=+-:9;CIPOS=-29,28;CIEND=-26,28;CIPOS95=0,0;CIEND95=0,0;MATEID=157692_2;EVENT=157692;SU=9;PE=0;SR=9;ALG=PROD;AF=0.0001188;NSAMP=2;MSQ=20.8;AN=16834;AC=2;NS=8438;AC_Hom=0;AC_Het=2;AC_Hemi=0;MAF=0.000118511;HWE=1;NFAM=2
2	47696775	157692_2	N	]2:47696507]N	43.84	LOW	SVTYPE=BND;POS=47696507;STRANDS=+-:9;CIPOS=-26,28;CIEND=-29,28;CIPOS95=0,0;CIEND95=0,0;MATEID=157692_1;EVENT=157692;SECONDARY;SU=9;PE=0;SR=9;ALG=PROD;AF=0.0001188;NSAMP=2;MSQ=20.8;AN=16834;AC=2;NS=8438;AC_Hom=0;AC_Het=2;AC_Hemi=0;MAF=0.000118511;HWE=1;NFAM=2
2	47707169	157693_1	N	N[2:47707456[	42.02	LOW	SVTYPE=BND;POS=47707169;STRANDS=+-:4;IMPRECISE;CIPOS=-9,8;CIEND=-10,8;CIPOS95=0,0;CIEND95=-1,0;MATEID=157693_2;EVENT=157693;SU=4;PE=0;SR=4;ALG=PROD;AF=0.0001782;NSAMP=3;MSQ=9.63;AN=16834;AC=3;NS=8438;AC_Hom=0;AC_Het=3;AC_Hemi=0;MAF=0.000177767;HWE=1;NFAM=3
2	47707456	157693_2	N	]2:47707169]N	42.02	LOW	SVTYPE=BND;POS=47707169;STRANDS=+-:4;IMPRECISE;CIPOS=-10,8;CIEND=-9,8;CIPOS95=-1,0;CIEND95=0,0;MATEID=157693_1;EVENT=157693;SECONDARY;SU=4;PE=0;SR=4;ALG=PROD;AF=0.0001782;NSAMP=3;MSQ=9.63;AN=16834;AC=3;NS=8438;AC_Hom=0;AC_Het=3;AC_Hemi=0;MAF=0.000177767;HWE=1;NFAM=3
2	47729778	34637_1	N	N[7:523080[	1148.66	LOW	SVTYPE=BND;POS=47729778;STRANDS=+-:9;IMPRECISE;CIPOS=-29,388;CIEND=-151,30;CIPOS95=-29,110;CIEND95=-37,30;MATEID=34637_2;EVENT=34637;SU=9;PE=9;SR=0;ALG=PROD;AF=0.00303;NSAMP=51;MSQ=20.75;AN=16834;AC=51;NS=8438;AC_Hom=0;AC_Het=51;AC_Hemi=0;MAF=0.00302204;HWE=1;NFAM=47
2	47734226	28558_1	N	N[13:85662253[	97.25	LOW	SVTYPE=BND;POS=47734226;STRANDS=+-:12;CIPOS=-29,28;CIEND=-29,28;CIPOS95=0,0;CIEND95=0,0;MATEID=28558_2;EVENT=28558;SU=12;PE=0;SR=12;ALG=PROD;AF=0.0004158;NSAMP=7;MSQ=11.11;AN=16834;AC=7;NS=8438;AC_Hom=0;AC_Het=7;AC_Hemi=0;MAF=0.00041479;HWE=1;NFAM=7
2	47756870	157694	N	<DEL>	2005.36	PASS	SVTYPE=DEL;POS=47756870;SVLEN=-1170;END=47758040;STRANDS=+-:83;CIPOS=-7,10;CIEND=-10,10;CIPOS95=0,0;CIEND95=0,0;SU=83;PE=44;SR=39;ALG=PROD;AF=0.0002376;NSAMP=4;MSQ=501.34;AN=16834;AC=4;NS=8438;AC_Hom=0;AC_Het=4;AC_Hemi=0;MAF=0.000237023;HWE=1;NFAM=4
2	47797767	157695_1	N	N[2:47797817[	686.81	LOW	SVTYPE=BND;POS=47797767;STRANDS=+-:22;CIPOS=-26,25;CIEND=-26,25;CIPOS95=0,0;CIEND95=0,0;MATEID=157695_2;EVENT=157695;SU=22;PE=0;SR=22;ALG=PROD;AF=0.0001784;NSAMP=3;MSQ=228.79;AN=16816;AC=3;NS=8429;AC_Hom=0;AC_Het=3;AC_Hemi=0;MAF=0.000177957;HWE=1;NFAM=3
2	47797817	157695_2	N	]2:47797767]N	686.81	LOW	SVTYPE=BND;POS=47797767;STRANDS=+-:22;CIPOS=-26,25;CIEND=-26,25;CIPOS95=0,0;CIEND95=0,0;MATEID=157695_1;EVENT=157695;SECONDARY;SU=22;PE=0;SR=22;ALG=PROD;AF=0.0001784;NSAMP=3;MSQ=228.79;AN=16816;AC=3;NS=8429;AC_Hom=0;AC_Het=3;AC_Hemi=0;MAF=0.000177957;HWE=1;NFAM=3
2	47809839	31563_1	N	]22:40099486]N	92.67	LOW	SVTYPE=BND;POS=47809839;STRANDS=-+:6;IMPRECISE;CIPOS=-394,10;CIEND=-10,260;CIPOS95=-135,0;CIEND95=-2,76;MATEID=31563_2;EVENT=31563;SU=6;PE=6;SR=0;ALG=PROD;AF=5.94e-05;NSAMP=1;MSQ=92.67;AN=16834;AC=1;NS=8438;AC_Hom=0;AC_Het=1;AC_Hemi=0;MAF=5.92557e-05;HWE=1;NFAM=1
2	47809989	31487_1	N	[22:24195863[N	155779	LOW	SVTYPE=BND;POS=47809989;STRANDS=--:17615;CIPOS=0,0;CIEND=0,0;CIPOS95=0,0;CIEND95=0,0;MATEID=31487_2;EVENT=31487;SU=17615;PE=6490;SR=11125;ALG=PROD;AF=0.06249;NSAMP=1052;MSQ=147.31;AN=16834;AC=1052;NS=8438;AC_Hom=0;AC_Het=1056;AC_Hemi=0;MAF=0.0625741;HWE=8.15787e-16;NFAM=867
2	47810003	31491_1	N	N]22:24198553]	59748.4	LOW	SVTYPE=BND;POS=47810003;STRANDS=++:2817;IMPRECISE;CIPOS=-2,48;CIEND=-3,48;CIPOS95=0,0;CIEND95=-2,2;MATEID=31491_2;EVENT=31491;SU=2817;PE=2816;SR=1;ALG=PROD;AF=0.04331;NSAMP=728;MSQ=81.82;AN=16834;AC=729;NS=8438;AC_Hom=2;AC_Het=729;AC_Hemi=0;MAF=0.043316;HWE=2.24284e-06;NFAM=601
2	47831010	157696	N	<DEL>	251.67	PASS	SVTYPE=DEL;POS=47831010;SVLEN=-4863;END=47835873;STRANDS=+-:14;CIPOS=-4,3;CIEND=-5,3;CIPOS95=0,0;CIEND95=0,0;SU=14;PE=6;SR=8;ALG=PROD;AF=5.94e-05;NSAMP=1;MSQ=251.67;AN=16834;AC=1;NS=8438;AC_Hom=0;AC_Het=1;AC_Hemi=0;MAF=5.92557e-05;HWE=1;NFAM=1
2	47845846	270437	N	<DUP>	156.17	PASS	SVTYPE=DUP;POS=47845846;SVLEN=920;END=47846766;STRANDS=-+:13;IMPRECISE;CIPOS=-190,10;CIEND=-10,206;CIPOS95=-68,2;CIEND95=-3,41;SU=13;PE=13;SR=0;ALG=PROD;AF=0.0002376;NSAMP=3;MSQ=51.67;AN=16834;AC=4;NS=8438;AC_Hom=2;AC_Het=2;AC_Hemi=0;MAF=0.000237023;HWE=0.000355545;NFAM=3
2	47847959	157697_1	N	N[2:47848041[	275.8	PASS	SVTYPE=BND;POS=47847959;STRANDS=+-:9;CIPOS=-4,3;CIEND=-4,3;CIPOS95=0,0;CIEND95=0,0;MATEID=157697_2;EVENT=157697;SU=9;PE=0;SR=9;ALG=PROD;AF=5.94e-05;NSAMP=1;MSQ=275.78;AN=16834;AC=1;NS=8438;AC_Hom=0;AC_Het=1;AC_Hemi=0;MAF=5.92557e-05;HWE=1;NFAM=1
2	47848041	157697_2	N	]2:47847959]N	275.8	PASS	SVTYPE=BND;POS=47847959;STRANDS=+-:9;CIPOS=-4,3;CIEND=-4,3;CIPOS95=0,0;CIEND95=0,0;MATEID=157697_1;EVENT=157697;SECONDARY;SU=9;PE=0;SR=9;ALG=PROD;AF=5.94e-05;NSAMP=1;MSQ=275.78;AN=16834;AC=1;NS=8438;AC_Hom=0;AC_Het=1;AC_Hemi=0;MAF=5.92557e-05;HWE=1;NFAM=1
2	47858796	29154_1	N	N[15:36020132[	12.23	LOW	SVTYPE=BND;POS=47858796;STRANDS=+-:5;CIPOS=-30,30;CIEND=-30,30;CIPOS95=0,0;CIEND95=0,0;MATEID=29154_2;EVENT=29154;SU=5;PE=0;SR=5;ALG=PROD;AF=5.94e-05;NSAMP=1;MSQ=12.23;AN=16834;AC=1;NS=8438;AC_Hom=0;AC_Het=1;AC_Hemi=0;MAF=5.92557e-05;HWE=1;NFAM=1
2	47858796	33197_1	N	N]5:1342155]	439.27	LOW	SVTYPE=BND;POS=47858796;STRANDS=++:10;CIPOS=-30,30;CIEND=-30,30;CIPOS95=0,0;CIEND95=0,0;MATEID=33197_2;EVENT=33197;SU=10;PE=0;SR=10;ALG=PROD;AF=0.001069;NSAMP=18;MSQ=23.19;AN=16834;AC=18;NS=8438;AC_Hom=0;AC_Het=18;AC_Hemi=0;MAF=0.0010666;HWE=1;NFAM=18
2	47873403	27470_1	N	]11:55750856]N	1246.74	LOW	SVTYPE=BND;POS=47873403;STRANDS=-+:50;IMPRECISE;CIPOS=-356,10;CIEND=-31,279;CIPOS95=-69,10;CIEND95=-17,17;MATEID=27470_2;EVENT=27470;SU=50;PE=50;SR=0;ALG=PROD;AF=0.00297;NSAMP=50;MSQ=24.39;AN=16834;AC=50;NS=8438;AC_Hom=0;AC_Het=50;AC_Hemi=0;MAF=0.00296279;HWE=1;NFAM=50
2	47873558	27471_1	N	N[11:55750854[	507.19	LOW	SVTYPE=BND;POS=47873558;STRANDS=+-:34;IMPRECISE;CIPOS=-30,487;CIEND=-151,50;CIPOS95=-30,84;CIEND95=-13,13;MATEID=27471_2;EVENT=27471;SU=34;PE=34;SR=0;ALG=PROD;AF=0.001366;NSAMP=23;MSQ=19.97;AN=16834;AC=23;NS=8438;AC_Hom=0;AC_Het=24;AC_Hemi=0;MAF=0.00142214;HWE=1;NFAM=21
2	47873839	157698	N	<DEL:ME:SINE|Alu|AluSp>	971.63	PASS	SVTYPE=MEI;POS=47873839;SVLEN=-308;END=47874147;STRANDS=+-:20;CIPOS=-10,10;CIEND=-2,1;CIPOS95=0,0;CIEND95=0,0;SU=20;PE=3;SR=17;ALG=PROD;AF=5.94e-05;NSAMP=1;MSQ=971.31;AN=16834;AC=1;NS=8438;AC_Hom=0;AC_Het=1;AC_Hemi=0;MAF=5.92557e-05;HWE=1;NFAM=1
2	47875397	270438_1	N	]2:110319563]N	2500.9	LOW	SVTYPE=BND;POS=47875397;STRANDS=-+:24;CIPOS=-29,28;CIEND=-29,28;CIPOS95=0,0;CIEND95=0,0;MATEID=270438_2;EVENT=270438;SU=24;PE=0;SR=24;ALG=PROD;AF=0.009089;NSAMP=153;MSQ=15.01;AN=16834;AC=153;NS=8438;AC_Hom=0;AC_Het=153;AC_Hemi=0;MAF=0.00906613;HWE=1;NFAM=152
2	47876970	157700	N	<DEL>	137.53	PASS	SVTYPE=DEL;POS=47876970;SVLEN=-10494;END=47887464;STRANDS=+-:5;IMPRECISE;CIPOS=-10,414;CIEND=-452,10;CIPOS95=0,138;CIEND95=-156,0;SU=5;PE=5;SR=0;ALG=PROD;AF=0.0001188;NSAMP=2;MSQ=68.77;AN=16834;AC=2;NS=8438;AC_Hom=0;AC_Het=2;AC_Hemi=0;MAF=0.000118511;HWE=1;NFAM=2
2	47876971	157699	N	<DEL>	617.31	PASS	SVTYPE=DEL;POS=47876971;SVLEN=-5002;END=47881973;STRANDS=+-:31;CIPOS=-25,24;CIEND=-26,22;CIPOS95=0,0;CIEND95=0,0;SU=31;PE=17;SR=14;ALG=PROD;AF=0.0001188;NSAMP=2;MSQ=308.65;AN=16834;AC=2;NS=8438;AC_Hom=0;AC_Het=2;AC_Hemi=0;MAF=0.000118511;HWE=1;NFAM=2
2	47880417	157701_1	N	N[2:47881688[	15612.7	PASS	SVTYPE=BND;POS=47880417;STRANDS=+-:683;CIPOS=-2,1;CIEND=-2,0;CIPOS95=0,0;CIEND95=0,0;MATEID=157701_2;EVENT=157701;SU=683;PE=404;SR=279;ALG=PROD;AF=0.00196;NSAMP=33;MSQ=473.11;AN=16834;AC=33;NS=8438;AC_Hom=0;AC_Het=33;AC_Hemi=0;MAF=0.00195544;HWE=1;NFAM=33
2	47881688	157701_2	N	]2:47880417]N	15612.7	PASS	SVTYPE=BND;POS=47880417;STRANDS=+-:683;CIPOS=-2,0;CIEND=-2,1;CIPOS95=0,0;CIEND95=0,0;MATEID=157701_1;EVENT=157701;SECONDARY;SU=683;PE=404;SR=279;ALG=PROD;AF=0.00196;NSAMP=33;MSQ=473.11;AN=16834;AC=33;NS=8438;AC_Hom=0;AC_Het=33;AC_Hemi=0;MAF=0.00195544;HWE=1;NFAM=33
2	47881935	270439_1	N	]2:47882137]N	64.68	LOW	SVTYPE=BND;POS=47881935;STRANDS=-+:6;CIPOS=-6,5;CIEND=-6,5;CIPOS95=0,0;CIEND95=0,0;MATEID=270439_2;EVENT=270439;SU=6;PE=0;SR=6;ALG=PROD;AF=5.94e-05;NSAMP=1;MSQ=59.13;AN=16834;AC=1;NS=8438;AC_Hom=0;AC_Het=1;AC_Hemi=0;MAF=5.92557e-05;HWE=1;NFAM=1
2	47882136	157702	N	<DEL>	180	PASS	SVTYPE=DEL;POS=47882136;SVLEN=-5328;END=47887464;STRANDS=+-:8;IMPRECISE;CIPOS=-8,361;CIEND=-300,7;CIPOS95=0,126;CIEND95=-91,0;SU=8;PE=8;SR=0;ALG=PROD;AF=0.0001188;NSAMP=2;MSQ=90;AN=16834;AC=2;NS=8438;AC_Hom=0;AC_Het=2;AC_Hemi=0;MAF=0.000118511;HWE=1;NFAM=2
2	47882137	270439_2	N	N[2:47881935[	64.68	LOW	SVTYPE=BND;POS=47881935;STRANDS=-+:6;CIPOS=-6,5;CIEND=-6,5;CIPOS95=0,0;CIEND95=0,0;MATEID=270439_1;EVENT=270439;SECONDARY;SU=6;PE=0;SR=6;ALG=PROD;AF=5.94e-05;NSAMP=1;MSQ=59.13;AN=16834;AC=1;NS=8438;AC_Hom=0;AC_Het=1;AC_Hemi=0;MAF=5.92557e-05;HWE=1;NFAM=1
2	47921089	36864_1	N	]X:73516950]N	105.89	LOW	SVTYPE=BND;POS=47921089;STRANDS=-+:4;CIPOS=-9,8;CIEND=-9,8;CIPOS95=0,0;CIEND95=0,0;MATEID=36864_2;EVENT=36864;SU=4;PE=0;SR=4;ALG=PROD;AF=0.000297;NSAMP=5;MSQ=19.36;AN=16834;AC=5;NS=8438;AC_Hom=0;AC_Het=5;AC_Hemi=0;MAF=0.000296279;HWE=1;NFAM=5
2	47940756	26900_1	N	N[10:101851902[	50.78	LOW	SVTYPE=BND;POS=47940756;STRANDS=+-:5;IMPRECISE;CIPOS=-30,328;CIEND=-457,27;CIPOS95=-30,85;CIEND95=-170,27;MATEID=26900_2;EVENT=26900;SU=5;PE=5;SR=0;ALG=PROD;AF=5.94e-05;NSAMP=1;MSQ=50.78;AN=16834;AC=1;NS=8438;AC_Hom=0;AC_Het=1;AC_Hemi=0;MAF=5.92557e-05;HWE=1;NFAM=1
2	47945727	303792	N	<INV>	1803.78	LOW	SVTYPE=INV;POS=47945727;SVLEN=2478;END=47948205;STRANDS=++:18,--:80;IMPRECISE;CIPOS=-116,42;CIEND=-110,35;CIPOS95=-9,9;CIEND95=-8,8;SU=98;PE=98;SR=0;ALG=PROD;AF=0.0004752;NSAMP=8;MSQ=225.47;AN=16834;AC=8;NS=8438;AC_Hom=0;AC_Het=8;AC_Hemi=0;MAF=0.000474046;HWE=1;NFAM=6
2	47945772	303791	N	<INV>	3808.56	LOW	SVTYPE=INV;POS=47945772;SVLEN=1431;END=47947203;STRANDS=++:133,--:4;CIPOS=-42,42;CIEND=-45,47;CIPOS95=0,0;CIEND95=0,0;SU=137;PE=114;SR=23;ALG=PROD;AF=0.0004752;NSAMP=8;MSQ=476.06;AN=16834;AC=8;NS=8438;AC_Hom=0;AC_Het=8;AC_Hemi=0;MAF=0.000474046;HWE=1;NFAM=6
2	47958828	157703_1	N	N[2:47959062[	1004.33	PASS	SVTYPE=BND;POS=47958828;STRANDS=+-:16;CIPOS=-28,30;CIEND=-30,30;CIPOS95=0,0;CIEND95=0,0;MATEID=157703_2;EVENT=157703;SU=16;PE=5;SR=11;ALG=PROD;AF=0.0002376;NSAMP=4;MSQ=250.37;AN=16834;AC=4;NS=8438;AC_Hom=0;AC_Het=4;AC_Hemi=0;MAF=0.000237023;HWE=1;NFAM=3
2	47959062	157703_2	N	]2:47958828]N	1004.33	PASS	SVTYPE=BND;POS=47958828;STRANDS=+-:16;CIPOS=-30,30;CIEND=-28,30;CIPOS95=0,0;CIEND95=0,0;MATEID=157703_1;EVENT=157703;SECONDARY;SU=16;PE=5;SR=11;ALG=PROD;AF=0.0002376;NSAMP=4;MSQ=250.37;AN=16834;AC=4;NS=8438;AC_Hom=0;AC_Het=4;AC_Hemi=0;MAF=0.000237023;HWE=1;NFAM=3
2	47969730	157704	N	<DEL>	278.53	PASS	SVTYPE=DEL;POS=47969730;SVLEN=-7756;END=47977486;STRANDS=+-:16;CIPOS=-8,10;CIEND=-4,3;CIPOS95=0,0;CIEND95=0,0;SU=16;PE=8;SR=8;ALG=PROD;AF=5.94e-05;NSAMP=1;MSQ=278.53;AN=16834;AC=1;NS=8438;AC_Hom=0;AC_Het=1;AC_Hemi=0;MAF=5.92557e-05;HWE=1;NFAM=1
2	47971766	303793_1	N	[2:143829399[N	4040	LOW	SVTYPE=BND;POS=47971766;STRANDS=--:8;IMPRECISE;CIPOS=-29,28;CIEND=-26,27;CIPOS95=0,0;CIEND95=-3,3;MATEID=303793_2;EVENT=303793;SU=8;PE=0;SR=8;ALG=PROD;AF=0.012;NSAMP=170;MSQ=23.21;AN=16828;AC=202;NS=8435;AC_Hom=64;AC_Het=140;AC_Hemi=0;MAF=0.0120925;HWE=2.83985e-38;NFAM=164
2	47971781	33738_1	N	]5:149805502]N	16116.2	LOW	SVTYPE=BND;POS=47971781;STRANDS=-+:13;CIPOS=-29,28;CIEND=-29,28;CIPOS95=0,0;CIEND95=0,0;MATEID=33738_2;EVENT=33738;SU=13;PE=0;SR=13;ALG=PROD;AF=0.02697;NSAMP=412;MSQ=38.54;AN=16834;AC=454;NS=8438;AC_Hom=84;AC_Het=374;AC_Hemi=0;MAF=0.0271391;HWE=7.86665e-24;NFAM=383
2	47982330	270440	N	<DUP>	52.24	PASS	SVTYPE=DUP;POS=47982330;SVLEN=185;END=47982515;STRANDS=-+:6;CIPOS=-6,5;CIEND=0,6;CIPOS95=0,0;CIEND95=0,0;SU=6;PE=0;SR=6;ALG=PROD;AF=5.94e-05;NSAMP=1;MSQ=45.75;AN=16834;AC=1;NS=8438;AC_Hom=0;AC_Het=1;AC_Hemi=0;MAF=5.92557e-05;HWE=1;NFAM=1
2	47992763	157706_1	N	N[2:47992822[	7195.3	LOW	SVTYPE=BND;POS=47992763;STRANDS=+-:226;CIPOS=-3,2;CIEND=-5,4;CIPOS95=0,0;CIEND95=0,0;MATEID=157706_2;EVENT=157706;SU=226;PE=0;SR=226;ALG=PROD;AF=0.002257;NSAMP=38;MSQ=189.35;AN=16834;AC=38;NS=8438;AC_Hom=0;AC_Het=38;AC_Hemi=0;MAF=0.00225172;HWE=1;NFAM=21
2	47992822	157706_2	N	]2:47992763]N	7195.3	LOW	SVTYPE=BND;POS=47992763;STRANDS=+-:226;CIPOS=-5,4;CIEND=-3,2;CIPOS95=0,0;CIEND95=0,0;MATEID=157706_1;EVENT=157706;SECONDARY;SU=226;PE=0;SR=226;ALG=PROD;AF=0.002257;NSAMP=38;MSQ=189.35;AN=16834;AC=38;NS=8438;AC_Hom=0;AC_Het=38;AC_Hemi=0;MAF=0.00225172;HWE=1;NFAM=21
2	47996040	35557_1	N	]8:69228986]N	41.76	LOW	SVTYPE=BND;POS=47996040;STRANDS=-+:6;IMPRECISE;CIPOS=-336,10;CIEND=-10,649;CIPOS95=-121,2;CIEND95=0,212;MATEID=35557_2;EVENT=35557;SU=6;PE=6;SR=0;ALG=PROD;AF=5.94e-05;NSAMP=1;MSQ=41.76;AN=16834;AC=1;NS=8438;AC_Hom=0;AC_Het=1;AC_Hemi=0;MAF=5.92557e-05;HWE=1;NFAM=1
2	47996099	29526_1	N	N[16:13964327[	318.35	LOW	SVTYPE=BND;POS=47996099;STRANDS=+-:4;CIPOS=-9,8;CIEND=-9,8;CIPOS95=0,0;CIEND95=0,0;MATEID=29526_2;EVENT=29526;SU=4;PE=0;SR=4;ALG=PROD;AF=0.001247;NSAMP=21;MSQ=10.71;AN=16834;AC=21;NS=8438;AC_Hom=0;AC_Het=21;AC_Hemi=0;MAF=0.00124437;HWE=1;NFAM=21
2	47999236	34909_1	N	[7:64158071[N	19966.9	LOW	SVTYPE=BND;POS=47999236;STRANDS=--:478;IMPRECISE;CIPOS=-43,4;CIEND=-50,9;CIPOS95=-1,1;CIEND95=-1,1;MATEID=34909_2;EVENT=34909;SU=478;PE=475;SR=3;ALG=PROD;AF=0.02839;NSAMP=458;MSQ=43.12;AN=16834;AC=478;NS=8438;AC_Hom=40;AC_Het=438;AC_Hemi=0;MAF=0.0283242;HWE=1.29995e-05;NFAM=429
2	47999250	34911_1	N	N]7:64158357]	8187.49	LOW	SVTYPE=BND;POS=47999250;STRANDS=++:418;IMPRECISE;CIPOS=-10,179;CIEND=-6,241;CIPOS95=-2,2;CIEND95=-6,8;MATEID=34911_2;EVENT=34911;SU=418;PE=418;SR=0;ALG=PROD;AF=0.00493;NSAMP=83;MSQ=98.44;AN=16834;AC=83;NS=8438;AC_Hom=0;AC_Het=83;AC_Hemi=0;MAF=0.00491823;HWE=1;NFAM=81
2	48005469	157707	N	<DEL>	626.46	PASS	SVTYPE=DEL;POS=48005469;SVLEN=-4340;END=48009809;STRANDS=+-:27;CIPOS=-9,10;CIEND=-2,0;CIPOS95=0,0;CIEND95=0,0;SU=27;PE=13;SR=14;ALG=PROD;AF=5.94e-05;NSAMP=1;MSQ=626.46;AN=16834;AC=1;NS=8438;AC_Hom=0;AC_Het=1;AC_Hemi=0;MAF=5.92557e-05;HWE=1;NFAM=1
2	48015726	157708_1	N	N[2:48016118[	14375.8	LOW	SVTYPE=BND;POS=48015726;STRANDS=+-:4;IMPRECISE;CIPOS=-10,362;CIEND=-220,10;CIPOS95=-2,111;CIEND95=-96,2;MATEID=157708_2;EVENT=157708;SU=4;PE=4;SR=0;ALG=PROD;AF=0.02489;NSAMP=419;MSQ=32.96;AN=16834;AC=419;NS=8438;AC_Hom=0;AC_Het=421;AC_Hemi=0;MAF=0.0249467;HWE=0.0108939;NFAM=386
2	48016118	157708_2	N	]2:48015726]N	14375.8	LOW	SVTYPE=BND;POS=48015726;STRANDS=+-:4;IMPRECISE;CIPOS=-220,10;CIEND=-10,362;CIPOS95=-96,2;CIEND95=-2,111;MATEID=157708_1;EVENT=157708;SECONDARY;SU=4;PE=4;SR=0;ALG=PROD;AF=0.02489;NSAMP=419;MSQ=32.96;AN=16834;AC=419;NS=8438;AC_Hom=0;AC_Het=421;AC_Hemi=0;MAF=0.0249467;HWE=0.0108939;NFAM=386
2	48019341	36017_1	N	N]9:34115375]	120.32	LOW	SVTYPE=BND;POS=48019341;STRANDS=++:16;IMPRECISE;CIPOS=-30,391;CIEND=-30,251;CIPOS95=-30,112;CIEND95=-30,59;MATEID=36017_2;EVENT=36017;SU=16;PE=16;SR=0;ALG=PROD;AF=0.0002376;NSAMP=4;MSQ=29.79;AN=16834;AC=4;NS=8438;AC_Hom=0;AC_Het=4;AC_Hemi=0;MAF=0.000237023;HWE=1;NFAM=4
2	48047210	157709	N	<DEL>	47.75	PASS	SVTYPE=DEL;POS=48047210;SVLEN=-68;END=48047278;STRANDS=+-:4;CIPOS=-9,8;CIEND=-9,8;CIPOS95=0,0;CIEND95=0,0;SU=4;PE=0;SR=4;ALG=PROD;AF=5.94e-05;NSAMP=1;MSQ=47.71;AN=16834;AC=1;NS=8438;AC_Hom=0;AC_Het=1;AC_Hemi=0;MAF=5.92557e-05;HWE=1;NFAM=1
2	48052191	157710	N	<DEL>	1279.52	PASS	SVTYPE=DEL;POS=48052191;SVLEN=-1129;END=48053320;STRANDS=+-:52;CIPOS=-8,10;CIEND=-10,10;CIPOS95=0,0;CIEND95=0,0;SU=52;PE=33;SR=19;ALG=PROD;AF=0.0002376;NSAMP=4;MSQ=319.88;AN=16834;AC=4;NS=8438;AC_Hom=0;AC_Het=4;AC_Hemi=0;MAF=0.000237023;HWE=1;NFAM=4
2	48054505	157711_1	N	N[2:48054878[	9.45	LOW	SVTYPE=BND;POS=48054505;STRANDS=+-:5;CIPOS=-10,10;CIEND=-10,10;CIPOS95=0,0;CIEND95=0,0;MATEID=157711_2;EVENT=157711;SU=5;PE=0;SR=5;ALG=PROD;AF=5.94e-05;NSAMP=1;MSQ=4.56;AN=16834;AC=1;NS=8438;AC_Hom=0;AC_Het=1;AC_Hemi=0;MAF=5.92557e-05;HWE=1;NFAM=1
2	48054878	157711_2	N	]2:48054505]N	9.45	LOW	SVTYPE=BND;POS=48054505;STRANDS=+-:5;CIPOS=-10,10;CIEND=-10,10;CIPOS95=0,0;CIEND95=0,0;MATEID=157711_1;EVENT=157711;SECONDARY;SU=5;PE=0;SR=5;ALG=PROD;AF=5.94e-05;NSAMP=1;MSQ=4.56;AN=16834;AC=1;NS=8438;AC_Hom=0;AC_Het=1;AC_Hemi=0;MAF=5.92557e-05;HWE=1;NFAM=1
2	48056248	157712_1	N	N[2:48056580[	15.23	LOW	SVTYPE=BND;POS=48056248;STRANDS=+-:4;CIPOS=-9,8;CIEND=-9,8;CIPOS95=0,0;CIEND95=0,0;MATEID=157712_2;EVENT=157712;SU=4;PE=0;SR=4;ALG=PROD;AF=5.94e-05;NSAMP=1;MSQ=14.98;AN=16834;AC=1;NS=8438;AC_Hom=0;AC_Het=1;AC_Hemi=0;MAF=5.92557e-05;HWE=1;NFAM=1
2	48056580	157712_2	N	]2:48056248]N	15.23	LOW	SVTYPE=BND;POS=48056248;STRANDS=+-:4;CIPOS=-9,8;CIEND=-9,8;CIPOS95=0,0;CIEND95=0,0;MATEID=157712_1;EVENT=157712;SECONDARY;SU=4;PE=0;SR=4;ALG=PROD;AF=5.94e-05;NSAMP=1;MSQ=14.98;AN=16834;AC=1;NS=8438;AC_Hom=0;AC_Het=1;AC_Hemi=0;MAF=5.92557e-05;HWE=1;NFAM=1
2	48078597	157713	N	<DEL>	86.66	PASS	SVTYPE=DEL;POS=48078597;SVLEN=-692;END=48079289;STRANDS=+-:7;IMPRECISE;CIPOS=-10,202;CIEND=-286,10;CIPOS95=-3,54;CIEND95=-83,1;SU=7;PE=7;SR=0;ALG=PROD;AF=5.94e-05;NSAMP=1;MSQ=86.66;AN=16834;AC=1;NS=8438;AC_Hom=0;AC_Het=1;AC_Hemi=0;MAF=5.92557e-05;HWE=1;NFAM=1
2	48080180	157714	N	<DEL>	376.23	PASS	SVTYPE=DEL;POS=48080180;SVLEN=-207;END=48080387;STRANDS=+-:7;CIPOS=-5,4;CIEND=-5,4;CIPOS95=0,0;CIEND95=0,0;SU=7;PE=0;SR=7;ALG=PROD;AF=0.0003564;NSAMP=6;MSQ=62.44;AN=16834;AC=6;NS=8438;AC_Hom=0;AC_Het=6;AC_Hemi=0;MAF=0.000355534;HWE=1;NFAM=6
2	48094163	157715	N	<DEL>	155.77	PASS	SVTYPE=DEL;POS=48094163;SVLEN=-342;END=48094505;STRANDS=+-:6;CIPOS=-10,10;CIEND=-10,10;CIPOS95=0,0;CIEND95=0,0;SU=6;PE=1;SR=5;ALG=PROD;AF=5.94e-05;NSAMP=1;MSQ=155.73;AN=16834;AC=1;NS=8438;AC_Hom=0;AC_Het=1;AC_Hemi=0;MAF=5.92557e-05;HWE=1;NFAM=1
2	48120306	303539_2	N	[2:14457727[N	2691.86	LOW	SVTYPE=BND;POS=48120306;STRANDS=--:27;CIPOS=-9,8;CIEND=-6,8;CIPOS95=0,0;CIEND95=0,0;MATEID=303539_1;EVENT=303539;SECONDARY;SU=27;PE=0;SR=27;ALG=PROD;AF=0.005465;NSAMP=92;MSQ=28.08;AN=16834;AC=92;NS=8438;AC_Hom=0;AC_Het=92;AC_Hemi=0;MAF=0.00545153;HWE=1;NFAM=87
2	48127697	33979_1	N	]6:22930777]N	2606	LOW	SVTYPE=BND;POS=48127697;STRANDS=-+:17;CIPOS=-10,10;CIEND=-10,10;CIPOS95=0,0;CIEND95=0,0;MATEID=33979_2;EVENT=33979;SU=17;PE=0;SR=17;ALG=PROD;AF=0.003445;NSAMP=56;MSQ=45.52;AN=16834;AC=58;NS=8438;AC_Hom=4;AC_Het=54;AC_Hemi=0;MAF=0.00343683;HWE=0.00422474;NFAM=55
2	48127697	35911_1	N	]9:6469784]N	757.74	LOW	SVTYPE=BND;POS=48127697;STRANDS=-+:5;CIPOS=-10,10;CIEND=-10,10;CIPOS95=0,0;CIEND95=0,0;MATEID=35911_2;EVENT=35911;SU=5;PE=0;SR=5;ALG=PROD;AF=0.0009505;NSAMP=16;MSQ=46.27;AN=16834;AC=16;NS=8438;AC_Hom=0;AC_Het=16;AC_Hemi=0;MAF=0.000948092;HWE=1;NFAM=16
2	48128126	303794	N	<INV>	210.96	LOW	SVTYPE=INV;POS=48128126;SVLEN=292;END=48128418;STRANDS=++:2,--:3;IMPRECISE;CIPOS=-38,31;CIEND=-140,79;CIPOS95=-59,10;CIEND95=-103,70;SU=5;PE=5;SR=0;ALG=PROD;AF=0.0004159;NSAMP=7;MSQ=26.04;AN=16832;AC=7;NS=8437;AC_Hom=0;AC_Het=7;AC_Hemi=0;MAF=0.000414839;HWE=1;NFAM=7
2	48133342	36349_1	N	N]9:128827886]	8397.7	LOW	SVTYPE=BND;POS=48133342;STRANDS=++:725;CIPOS=-1,1;CIEND=-1,1;CIPOS95=0,0;CIEND95=0,0;MATEID=36349_2;EVENT=36349;SU=725;PE=9;SR=716;ALG=PROD;AF=0.01729;NSAMP=291;MSQ=28.08;AN=16834;AC=291;NS=8438;AC_Hom=0;AC_Het=292;AC_Hemi=0;MAF=0.0173027;HWE=0.184839;NFAM=262
2	48139565	157716	N	<DEL>	113.59	PASS	SVTYPE=DEL;POS=48139565;SVLEN=-543;END=48140108;STRANDS=+-:8;IMPRECISE;CIPOS=-10,457;CIEND=-264,10;CIPOS95=-2,105;CIEND95=-86,1;SU=8;PE=8;SR=0;ALG=PROD;AF=5.94e-05;NSAMP=1;MSQ=113.59;AN=16834;AC=1;NS=8438;AC_Hom=0;AC_Het=1;AC_Hemi=0;MAF=5.92557e-05;HWE=1;NFAM=1
2	48150946	157717	N	<DEL>	452.3	PASS	SVTYPE=DEL;POS=48150946;SVLEN=-1211;END=48152157;STRANDS=+-:26;IMPRECISE;CIPOS=-30,179;CIEND=-224,30;CIPOS95=-23,23;CIEND95=-42,30;SU=26;PE=26;SR=0;ALG=PROD;AF=0.0001188;NSAMP=2;MSQ=226.15;AN=16834;AC=2;NS=8438;AC_Hom=0;AC_Het=2;AC_Hemi=0;MAF=0.000118511;HWE=1;NFAM=2
2	48177602	37170_1	N	N[X:149566522[	1783.93	LOW	SVTYPE=BND;POS=48177602;STRANDS=+-:16;IMPRECISE;CIPOS=-30,364;CIEND=-480,41;CIPOS95=-30,33;CIEND95=-105,41;MATEID=37170_2;EVENT=37170;SU=16;PE=16;SR=0;ALG=PROD;AF=0.004099;NSAMP=69;MSQ=24.78;AN=16834;AC=69;NS=8438;AC_Hom=0;AC_Het=70;AC_Hemi=0;MAF=0.0041479;HWE=1;NFAM=69
2	48177645	4414_2	N	[1:146563505[N	58603.7	LOW	SVTYPE=BND;POS=48177645;STRANDS=--:4;IMPRECISE;CIPOS=-575,10;CIEND=-425,10;CIPOS95=-191,0;CIEND95=-170,1;MATEID=4414_1;EVENT=4414;SECONDARY;SU=4;PE=4;SR=0;ALG=PROD;AF=0.06677;NSAMP=1124;MSQ=51.55;AN=16834;AC=1124;NS=8438;AC_Hom=0;AC_Het=1127;AC_Hemi=0;MAF=0.0667812;HWE=7.17845e-18;NFAM=992
2	48177732	28360_1	N	[13:29027218[N	274.55	LOW	SVTYPE=BND;POS=48177732;STRANDS=--:4;CIPOS=-49,48;CIEND=-49,48;CIPOS95=0,0;CIEND95=0,0;MATEID=28360_2;EVENT=28360;SU=4;PE=0;SR=4;ALG=PROD;AF=0.001545;NSAMP=25;MSQ=9.96;AN=16830;AC=26;NS=8436;AC_Hom=2;AC_Het=24;AC_Hemi=0;MAF=0.00154101;HWE=0.019107;NFAM=25
2	48177733	4415_2	N	N]1:146563506]	2136.02	LOW	SVTYPE=BND;POS=48177733;STRANDS=++:48;IMPRECISE;CIPOS=-10,403;CIEND=-10,279;CIPOS95=-10,92;CIEND95=-10,32;MATEID=4415_1;EVENT=4415;SECONDARY;SU=48;PE=48;SR=0;ALG=PROD;AF=0.004039;NSAMP=68;MSQ=30.66;AN=16834;AC=68;NS=8438;AC_Hom=0;AC_Het=69;AC_Hemi=0;MAF=0.00408865;HWE=1;NFAM=67
2	48177759	37173_1	N	]X:149566680]N	727.57	LOW	SVTYPE=BND;POS=48177759;STRANDS=-+:9;IMPRECISE;CIPOS=-230,35;CIEND=-37,455;CIPOS95=-65,35;CIEND95=-37,109;MATEID=37173_2;EVENT=37173;SU=9;PE=9;SR=0;ALG=PROD;AF=0.001544;NSAMP=26;MSQ=26.38;AN=16834;AC=26;NS=8438;AC_Hom=0;AC_Het=26;AC_Hemi=0;MAF=0.00154065;HWE=1;NFAM=26
2	48177773	36397_1	N	N[9:138739796[	1091.71	LOW	SVTYPE=BND;POS=48177773;STRANDS=+-:48;CIPOS=-12,7;CIEND=-9,9;CIPOS95=0,0;CIEND95=0,0;MATEID=36397_2;EVENT=36397;SU=48;PE=13;SR=35;ALG=PROD;AF=0.003983;NSAMP=67;MSQ=14.09;AN=16820;AC=67;NS=8431;AC_Hom=0;AC_Het=67;AC_Hemi=0;MAF=0.00397343;HWE=1;NFAM=66
2	48181545	29064_1	N	N[14:103047849[	241.72	LOW	SVTYPE=BND;POS=48181545;STRANDS=+-:5;IMPRECISE;CIPOS=-10,473;CIEND=-261,10;CIPOS95=-1,157;CIEND95=-127,2;MATEID=29064_2;EVENT=29064;SU=5;PE=5;SR=0;ALG=PROD;AF=0.0004158;NSAMP=7;MSQ=34.51;AN=16834;AC=7;NS=8438;AC_Hom=0;AC_Het=7;AC_Hemi=0;MAF=0.00041479;HWE=1;NFAM=7
2	48183129	33939_1	N	]6:15061257]N	487.19	LOW	SVTYPE=BND;POS=48183129;STRANDS=-+:8;IMPRECISE;CIPOS=-208,30;CIEND=-30,496;CIPOS95=-55,30;CIEND95=-30,143;MATEID=33939_2;EVENT=33939;SU=8;PE=8;SR=0;ALG=PROD;AF=0.001307;NSAMP=22;MSQ=19.14;AN=16834;AC=22;NS=8438;AC_Hom=0;AC_Het=22;AC_Hemi=0;MAF=0.00130363;HWE=1;NFAM=22
2	48183224	33938_1	N	N[6:15061142[	908.59	LOW	SVTYPE=BND;POS=48183224;STRANDS=+-:4;IMPRECISE;CIPOS=-10,329;CIEND=-488,10;CIPOS95=-2,102;CIEND95=-149,0;MATEID=33938_2;EVENT=33938;SU=4;PE=4;SR=0;ALG=PROD;AF=0.00297;NSAMP=50;MSQ=16.98;AN=16834;AC=50;NS=8438;AC_Hom=0;AC_Het=50;AC_Hemi=0;MAF=0.00296279;HWE=1;NFAM=50
2	48205259	303795_1	N	[2:48281708[N	77.6	LOW	SVTYPE=BND;POS=48205259;STRANDS=--:11;IMPRECISE;CIPOS=-238,30;CIEND=-212,30;CIPOS95=-62,30;CIEND95=-60,30;MATEID=303795_2;EVENT=303795;SU=11;PE=11;SR=0;ALG=PROD;AF=0.0001188;NSAMP=2;MSQ=38.8;AN=16834;AC=2;NS=8438;AC_Hom=0;AC_Het=2;AC_Hemi=0;MAF=0.000118511;HWE=1;NFAM=2
2	48205540	303796_1	N	N]2:48281502]	83.93	LOW	SVTYPE=BND;POS=48205540;STRANDS=++:7;IMPRECISE;CIPOS=-10,347;CIEND=-10,315;CIPOS95=-1,107;CIEND95=-2,78;MATEID=303796_2;EVENT=303796;SU=7;PE=7;SR=0;ALG=PROD;AF=0.0001188;NSAMP=2;MSQ=41.94;AN=16834;AC=2;NS=8438;AC_Hom=0;AC_Het=2;AC_Hemi=0;MAF=0.000118511;HWE=1;NFAM=2
2	48207030	157718_1	N	N[2:48207123[	127954	LOW	SVTYPE=BND;POS=48207030;STRANDS=+-:4316;CIPOS=0,0;CIEND=0,0;CIPOS95=0,0;CIEND95=0,0;MATEID=157718_2;EVENT=157718;SU=4316;PE=13;SR=4303;ALG=PROD;AF=0.03939;NSAMP=620;MSQ=206.23;AN=16832;AC=663;NS=8437;AC_Hom=86;AC_Het=578;AC_Hemi=0;MAF=0.0393505;HWE=2.56368e-12;NFAM=617
2	48207064	303797_1	N	[2:206354276[N	4808.81	LOW	SVTYPE=BND;POS=48207064;STRANDS=--:55;CIPOS=-9,8;CIEND=-9,8;CIPOS95=0,0;CIEND95=0,0;MATEID=303797_2;EVENT=303797;SU=55;PE=0;SR=55;ALG=PROD;AF=0.008198;NSAMP=138;MSQ=33.84;AN=16834;AC=138;NS=8438;AC_Hom=0;AC_Het=139;AC_Hemi=0;MAF=0.00823655;HWE=1;NFAM=135
2	48207092	37156_1	N	]X:146570335]N	35.76	LOW	SVTYPE=BND;POS=48207092;STRANDS=-+:4;CIPOS=-9,8;CIEND=-9,8;CIPOS95=0,0;CIEND95=0,0;MATEID=37156_2;EVENT=37156;SU=4;PE=0;SR=4;ALG=PROD;AF=5.94e-05;NSAMP=1;MSQ=35.75;AN=16834;AC=1;NS=8438;AC_Hom=0;AC_Het=1;AC_Hemi=0;MAF=5.92557e-05;HWE=1;NFAM=1
2	48207123	157718_2	N	]2:48207030]N	127954	LOW	SVTYPE=BND;POS=48207030;STRANDS=+-:4316;CIPOS=0,0;CIEND=0,0;CIPOS95=0,0;CIEND95=0,0;MATEID=157718_1;EVENT=157718;SECONDARY;SU=4316;PE=13;SR=4303;ALG=PROD;AF=0.03939;NSAMP=620;MSQ=206.23;AN=16832;AC=663;NS=8437;AC_Hom=86;AC_Het=578;AC_Hemi=0;MAF=0.0393505;HWE=2.56368e-12;NFAM=617
2	48217841	33237_1	N	]5:13449176]N	262122	LOW	SVTYPE=BND;POS=48217841;STRANDS=-+:20908;CIPOS=0,0;CIEND=0,0;CIPOS95=0,0;CIEND95=0,0;MATEID=33237_2;EVENT=33237;SU=20908;PE=0;SR=20908;ALG=PROD;AF=0.2309;NSAMP=3887;MSQ=67.1;AN=16834;AC=3887;NS=8438;AC_Hom=0;AC_Het=3896;AC_Hemi=0;MAF=0.23086;HWE=0;NFAM=3581
2	48230242	157719	N	<DEL>	47343.6	PASS	SVTYPE=DEL;POS=48230242;SVLEN=-1192;END=48231434;STRANDS=+-:1602;IMPRECISE;CIPOS=-3,9;CIEND=-10,8;CIPOS95=-1,1;CIEND95=0,0;SU=1602;PE=1594;SR=8;ALG=PROD;AF=0.01378;NSAMP=222;MSQ=213.24;AN=16834;AC=232;NS=8438;AC_Hom=20;AC_Het=212;AC_Hemi=0;MAF=0.0137473;HWE=3.77077e-06;NFAM=219
2	48235228	36119_1	N	N]9:77164507]	67.08	LOW	SVTYPE=BND;POS=48235228;STRANDS=++:4;CIPOS=-9,8;CIEND=-9,8;CIPOS95=0,0;CIEND95=0,0;MATEID=36119_2;EVENT=36119;SU=4;PE=0;SR=4;ALG=PROD;AF=0.0002376;NSAMP=4;MSQ=15.46;AN=16834;AC=4;NS=8438;AC_Hom=0;AC_Het=4;AC_Hemi=0;MAF=0.000237023;HWE=1;NFAM=4
2	48241528	157720	N	<DEL>	581.43	PASS	SVTYPE=DEL;POS=48241528;SVLEN=-10560;END=48252088;STRANDS=+-:25;CIPOS=-8,10;CIEND=-10,8;CIPOS95=0,0;CIEND95=0,0;SU=25;PE=12;SR=13;ALG=PROD;AF=5.94e-05;NSAMP=1;MSQ=581.43;AN=16834;AC=1;NS=8438;AC_Hom=0;AC_Het=1;AC_Hemi=0;MAF=5.92557e-05;HWE=1;NFAM=1
2	48271617	303790_2	N	N]2:47520595]	56.79	LOW	SVTYPE=BND;POS=48271617;STRANDS=++:6;IMPRECISE;CIPOS=-10,429;CIEND=-10,388;CIPOS95=-1,146;CIEND95=-1,110;MATEID=303790_1;EVENT=303790;SECONDARY;SU=6;PE=6;SR=0;ALG=PROD;AF=5.94e-05;NSAMP=1;MSQ=56.79;AN=16834;AC=1;NS=8438;AC_Hom=0;AC_Het=1;AC_Hemi=0;MAF=5.92557e-05;HWE=1;NFAM=1
2	48281502	303796_2	N	N]2:48205540]	83.93	LOW	SVTYPE=BND;POS=48281502;STRANDS=++:7;IMPRECISE;CIPOS=-10,315;CIEND=-10,347;CIPOS95=-2,78;CIEND95=-1,107;MATEID=303796_1;EVENT=303796;SECONDARY;SU=7;PE=7;SR=0;ALG=PROD;AF=0.0001188;NSAMP=2;MSQ=41.94;AN=16834;AC=2;NS=8438;AC_Hom=0;AC_Het=2;AC_Hemi=0;MAF=0.000118511;HWE=1;NFAM=2
2	48281708	303795_2	N	[2:48205259[N	77.6	LOW	SVTYPE=BND;POS=48281708;STRANDS=--:11;IMPRECISE;CIPOS=-212,30;CIEND=-238,30;CIPOS95=-60,30;CIEND95=-62,30;MATEID=303795_1;EVENT=303795;SECONDARY;SU=11;PE=11;SR=0;ALG=PROD;AF=0.0001188;NSAMP=2;MSQ=38.8;AN=16834;AC=2;NS=8438;AC_Hom=0;AC_Het=2;AC_Hemi=0;MAF=0.000118511;HWE=1;NFAM=2
2	48283872	157721	N	<DEL>	734.35	PASS	SVTYPE=DEL;POS=48283872;SVLEN=-995;END=48284867;STRANDS=+-:17;IMPRECISE;CIPOS=-24,30;CIEND=-30,26;CIPOS95=-1,1;CIEND95=-1,1;SU=17;PE=15;SR=2;ALG=PROD;AF=0.0001188;NSAMP=2;MSQ=367.18;AN=16834;AC=2;NS=8438;AC_Hom=0;AC_Het=2;AC_Hemi=0;MAF=0.000118511;HWE=1;NFAM=2
2	48333474	157722	N	<DEL>	1367.18	PASS	SVTYPE=DEL;POS=48333474;SVLEN=-315;END=48333789;STRANDS=+-:29;CIPOS=-24,22;CIEND=-24,23;CIPOS95=0,0;CIEND95=0,0;SU=29;PE=12;SR=17;ALG=PROD;AF=0.0001188;NSAMP=2;MSQ=683.38;AN=16834;AC=2;NS=8438;AC_Hom=0;AC_Het=2;AC_Hemi=0;MAF=0.000118511;HWE=1;NFAM=2
2	48359951	157723_1	N	N[2:48360026[	330.83	LOW	SVTYPE=BND;POS=48359951;STRANDS=+-:11;CIPOS=-27,25;CIEND=-28,30;CIPOS95=0,0;CIEND95=0,0;MATEID=157723_2;EVENT=157723;SU=11;PE=0;SR=11;ALG=PROD;AF=0.0001188;NSAMP=2;MSQ=164.88;AN=16834;AC=2;NS=8438;AC_Hom=0;AC_Het=2;AC_Hemi=0;MAF=0.000118511;HWE=1;NFAM=2
2	48360026	157723_2	N	]2:48359951]N	330.83	LOW	SVTYPE=BND;POS=48359951;STRANDS=+-:11;CIPOS=-28,30;CIEND=-27,25;CIPOS95=0,0;CIEND95=0,0;MATEID=157723_1;EVENT=157723;SECONDARY;SU=11;PE=0;SR=11;ALG=PROD;AF=0.0001188;NSAMP=2;MSQ=164.88;AN=16834;AC=2;NS=8438;AC_Hom=0;AC_Het=2;AC_Hemi=0;MAF=0.000118511;HWE=1;NFAM=2
2	48365334	157724_1	N	N[2:123977356[	13034.8	LOW	SVTYPE=BND;POS=48365334;STRANDS=+-:5;CIPOS=-10,10;CIEND=-10,10;CIPOS95=0,0;CIEND95=0,0;MATEID=157724_2;EVENT=157724;SU=5;PE=0;SR=5;ALG=PROD;AF=0.03059;NSAMP=515;MSQ=24.32;AN=16834;AC=515;NS=8438;AC_Hom=0;AC_Het=516;AC_Hemi=0;MAF=0.030576;HWE=0.000628125;NFAM=470
2	48367604	27708_1	N	N[11:132004632[	10.23	LOW	SVTYPE=BND;POS=48367604;STRANDS=+-:531;CIPOS=-3,1;CIEND=-1,2;CIPOS95=0,0;CIEND95=0,0;MATEID=27708_2;EVENT=27708;SU=531;PE=8;SR=523;ALG=PROD;AF=5.94e-05;NSAMP=1;MSQ=6.73;AN=16834;AC=1;NS=8438;AC_Hom=0;AC_Het=1;AC_Hemi=0;MAF=5.92557e-05;HWE=1;NFAM=1
2	48409392	157725_1	N	N[2:48409676[	66.79	LOW	SVTYPE=BND;POS=48409392;STRANDS=+-:13;CIPOS=-29,28;CIEND=-30,25;CIPOS95=0,0;CIEND95=0,0;MATEID=157725_2;EVENT=157725;SU=13;PE=0;SR=13;ALG=PROD;AF=0.0003564;NSAMP=6;MSQ=9.5;AN=16834;AC=6;NS=8438;AC_Hom=0;AC_Het=6;AC_Hemi=0;MAF=0.000355534;HWE=1;NFAM=6
2	48409676	157725_2	N	]2:48409392]N	66.79	LOW	SVTYPE=BND;POS=48409392;STRANDS=+-:13;CIPOS=-30,25;CIEND=-29,28;CIPOS95=0,0;CIEND95=0,0;MATEID=157725_1;EVENT=157725;SECONDARY;SU=13;PE=0;SR=13;ALG=PROD;AF=0.0003564;NSAMP=6;MSQ=9.5;AN=16834;AC=6;NS=8438;AC_Hom=0;AC_Het=6;AC_Hemi=0;MAF=0.000355534;HWE=1;NFAM=6
2	48427568	270441	N	<DUP>	62.4	PASS	SVTYPE=DUP;POS=48427568;SVLEN=1520;END=48429088;STRANDS=-+:8;IMPRECISE;CIPOS=-215,10;CIEND=-10,369;CIPOS95=-72,2;CIEND95=-2,85;SU=8;PE=8;SR=0;ALG=PROD;AF=5.94e-05;NSAMP=1;MSQ=61.89;AN=16834;AC=1;NS=8438;AC_Hom=0;AC_Het=1;AC_Hemi=0;MAF=5.92557e-05;HWE=1;NFAM=1
2	48429374	27377_1	N	[11:20031530[N	58469.7	LOW	SVTYPE=BND;POS=48429374;STRANDS=--:7553;CIPOS=0,0;CIEND=0,0;CIPOS95=0,0;CIEND95=0,0;MATEID=27377_2;EVENT=27377;SU=7553;PE=3261;SR=4292;ALG=PROD;AF=0.02952;NSAMP=497;MSQ=117.56;AN=16834;AC=497;NS=8438;AC_Hom=0;AC_Het=497;AC_Hemi=0;MAF=0.0294501;HWE=0.000907432;NFAM=490
2	48429375	27204_1	N	N]11:20031665]	56711.3	LOW	SVTYPE=BND;POS=48429375;STRANDS=++:7573;CIPOS=0,0;CIEND=0,0;CIPOS95=0,0;CIEND95=0,0;MATEID=27204_2;EVENT=27204;SU=7573;PE=3423;SR=4150;ALG=PROD;AF=0.02744;NSAMP=462;MSQ=122.6;AN=16834;AC=462;NS=8438;AC_Hom=0;AC_Het=462;AC_Hemi=0;MAF=0.0273762;HWE=0.00314672;NFAM=452
2	48448521	157726_1	N	N[2:48448734[	31.75	LOW	SVTYPE=BND;POS=48448521;STRANDS=+-:4;CIPOS=-9,8;CIEND=-9,8;CIPOS95=0,0;CIEND95=0,0;MATEID=157726_2;EVENT=157726;SU=4;PE=0;SR=4;ALG=PROD;AF=0.0001188;NSAMP=2;MSQ=14.98;AN=16834;AC=2;NS=8438;AC_Hom=0;AC_Het=2;AC_Hemi=0;MAF=0.000118511;HWE=1;NFAM=2
2	48448734	157726_2	N	]2:48448521]N	31.75	LOW	SVTYPE=BND;POS=48448521;STRANDS=+-:4;CIPOS=-9,8;CIEND=-9,8;CIPOS95=0,0;CIEND95=0,0;MATEID=157726_1;EVENT=157726;SECONDARY;SU=4;PE=0;SR=4;ALG=PROD;AF=0.0001188;NSAMP=2;MSQ=14.98;AN=16834;AC=2;NS=8438;AC_Hom=0;AC_Het=2;AC_Hemi=0;MAF=0.000118511;HWE=1;NFAM=2
2	48452701	157727	N	<DEL>	320.68	PASS	SVTYPE=DEL;POS=48452701;SVLEN=-623;END=48453324;STRANDS=+-:16;CIPOS=-4,4;CIEND=-7,10;CIPOS95=0,0;CIEND95=0,0;SU=16;PE=10;SR=6;ALG=PROD;AF=5.94e-05;NSAMP=1;MSQ=320.68;AN=16834;AC=1;NS=8438;AC_Hom=0;AC_Het=1;AC_Hemi=0;MAF=5.92557e-05;HWE=1;NFAM=1
2	48453315	35936_1	N	N]9:14698735]	45841.2	LOW	SVTYPE=BND;POS=48453315;STRANDS=++:117;CIPOS=-9,8;CIEND=-9,8;CIPOS95=0,0;CIEND95=0,0;MATEID=35936_2;EVENT=35936;SU=117;PE=0;SR=117;ALG=PROD;AF=0.08459;NSAMP=1423;MSQ=31.55;AN=16834;AC=1424;NS=8438;AC_Hom=2;AC_Het=1424;AC_Hemi=0;MAF=0.0844987;HWE=2.73071e-27;NFAM=1341
2	48465090	157728_1	N	N[2:48465361[	131.58	LOW	SVTYPE=BND;POS=48465090;STRANDS=+-:6;IMPRECISE;CIPOS=-8,10;CIEND=-6,5;CIPOS95=0,1;CIEND95=0,0;MATEID=157728_2;EVENT=157728;SU=6;PE=0;SR=6;ALG=PROD;AF=0.0004752;NSAMP=8;MSQ=15.23;AN=16834;AC=8;NS=8438;AC_Hom=0;AC_Het=8;AC_Hemi=0;MAF=0.000474046;HWE=1;NFAM=8
2	48465361	157728_2	N	]2:48465090]N	131.58	LOW	SVTYPE=BND;POS=48465090;STRANDS=+-:6;IMPRECISE;CIPOS=-6,5;CIEND=-8,10;CIPOS95=0,0;CIEND95=0,1;MATEID=157728_1;EVENT=157728;SECONDARY;SU=6;PE=0;SR=6;ALG=PROD;AF=0.0004752;NSAMP=8;MSQ=15.23;AN=16834;AC=8;NS=8438;AC_Hom=0;AC_Het=8;AC_Hemi=0;MAF=0.000474046;HWE=1;NFAM=8
2	48480961	157729	N	<DEL>	473.66	PASS	SVTYPE=DEL;POS=48480961;SVLEN=-16290;END=48497251;STRANDS=+-:20;CIPOS=-3,2;CIEND=-4,2;CIPOS95=0,0;CIEND95=0,0;SU=20;PE=11;SR=9;ALG=PROD;AF=5.94e-05;NSAMP=1;MSQ=473.66;AN=16834;AC=1;NS=8438;AC_Hom=0;AC_Het=1;AC_Hemi=0;MAF=5.92557e-05;HWE=1;NFAM=1
2	48529609	157730	N	<DEL>	113.86	PASS	SVTYPE=DEL;POS=48529609;SVLEN=-80;END=48529689;STRANDS=+-:6;CIPOS=-6,5;CIEND=-6,5;CIPOS95=0,0;CIEND95=0,0;SU=6;PE=0;SR=6;ALG=PROD;AF=5.94e-05;NSAMP=1;MSQ=113.84;AN=16834;AC=1;NS=8438;AC_Hom=0;AC_Het=1;AC_Hemi=0;MAF=5.92557e-05;HWE=1;NFAM=1
2	48576566	303798_1	N	[2:48578113[N	80.78	LOW	SVTYPE=BND;POS=48576566;STRANDS=--:7;IMPRECISE;CIPOS=-181,10;CIEND=-292,10;CIPOS95=-85,2;CIEND95=-117,1;MATEID=303798_2;EVENT=303798;SU=7;PE=7;SR=0;ALG=PROD;AF=5.94e-05;NSAMP=1;MSQ=80.78;AN=16834;AC=1;NS=8438;AC_Hom=0;AC_Het=1;AC_Hemi=0;MAF=5.92557e-05;HWE=1;NFAM=1
2	48577110	303800_1	N	N]2:48577976]	14.92	LOW	SVTYPE=BND;POS=48577110;STRANDS=++:5;IMPRECISE;CIPOS=-10,348;CIEND=-10,433;CIPOS95=-2,93;CIEND95=-2,114;MATEID=303800_2;EVENT=303800;SU=5;PE=5;SR=0;ALG=PROD;AF=5.94e-05;NSAMP=1;MSQ=14.92;AN=16834;AC=1;NS=8438;AC_Hom=0;AC_Het=1;AC_Hemi=0;MAF=5.92557e-05;HWE=1;NFAM=1
2	48577134	303799	N	<INV>	50.78	LOW	SVTYPE=INV;POS=48577134;SVLEN=637;END=48577771;STRANDS=++:3,--:5;IMPRECISE;CIPOS=-175,10;CIEND=-209,10;CIPOS95=-78,2;CIEND95=-62,1;SU=8;PE=8;SR=0;ALG=PROD;AF=5.94e-05;NSAMP=1;MSQ=50.78;AN=16834;AC=1;NS=8438;AC_Hom=0;AC_Het=1;AC_Hemi=0;MAF=5.92557e-05;HWE=1;NFAM=1
2	48577976	303800_2	N	N]2:48577110]	14.92	LOW	SVTYPE=BND;POS=48577976;STRANDS=++:5;IMPRECISE;CIPOS=-10,433;CIEND=-10,348;CIPOS95=-2,114;CIEND95=-2,93;MATEID=303800_1;EVENT=303800;SECONDARY;SU=5;PE=5;SR=0;ALG=PROD;AF=5.94e-05;NSAMP=1;MSQ=14.92;AN=16834;AC=1;NS=8438;AC_Hom=0;AC_Het=1;AC_Hemi=0;MAF=5.92557e-05;HWE=1;NFAM=1
2	48578113	303798_2	N	[2:48576566[N	80.78	LOW	SVTYPE=BND;POS=48578113;STRANDS=--:7;IMPRECISE;CIPOS=-292,10;CIEND=-181,10;CIPOS95=-117,1;CIEND95=-85,2;MATEID=303798_1;EVENT=303798;SECONDARY;SU=7;PE=7;SR=0;ALG=PROD;AF=5.94e-05;NSAMP=1;MSQ=80.78;AN=16834;AC=1;NS=8438;AC_Hom=0;AC_Het=1;AC_Hemi=0;MAF=5.92557e-05;HWE=1;NFAM=1
2	48578164	157731_1	N	N[2:48578457[	273.45	LOW	SVTYPE=BND;POS=48578164;STRANDS=+-:19;CIPOS=-10,10;CIEND=-29,28;CIPOS95=0,0;CIEND95=0,0;MATEID=157731_2;EVENT=157731;SU=19;PE=0;SR=19;ALG=PROD;AF=0.0007128;NSAMP=12;MSQ=21.12;AN=16834;AC=12;NS=8438;AC_Hom=0;AC_Het=12;AC_Hemi=0;MAF=0.000711069;HWE=1;NFAM=12
2	48578457	157731_2	N	]2:48578164]N	273.45	LOW	SVTYPE=BND;POS=48578164;STRANDS=+-:19;CIPOS=-29,28;CIEND=-10,10;CIPOS95=0,0;CIEND95=0,0;MATEID=157731_1;EVENT=157731;SECONDARY;SU=19;PE=0;SR=19;ALG=PROD;AF=0.0007128;NSAMP=12;MSQ=21.12;AN=16834;AC=12;NS=8438;AC_Hom=0;AC_Het=12;AC_Hemi=0;MAF=0.000711069;HWE=1;NFAM=12
2	48606785	270287_2	N	N[2:33530209[	22.54	LOW	SVTYPE=BND;POS=33530209;STRANDS=-+:4;CIPOS=-9,8;CIEND=-9,8;CIPOS95=0,0;CIEND95=0,0;MATEID=270287_1;EVENT=270287;SECONDARY;SU=4;PE=0;SR=4;ALG=PROD;AF=5.94e-05;NSAMP=1;MSQ=19.75;AN=16834;AC=1;NS=8438;AC_Hom=0;AC_Het=1;AC_Hemi=0;MAF=5.92557e-05;HWE=1;NFAM=1
2	48625165	157732_1	N	N[2:48625340[	557.11	LOW	SVTYPE=BND;POS=48625165;STRANDS=+-:21;CIPOS=-24,23;CIEND=-24,23;CIPOS95=0,0;CIEND95=0,0;MATEID=157732_2;EVENT=157732;SU=21;PE=0;SR=21;ALG=PROD;AF=0.0002376;NSAMP=4;MSQ=138.63;AN=16834;AC=4;NS=8438;AC_Hom=0;AC_Het=4;AC_Hemi=0;MAF=0.000237023;HWE=1;NFAM=4
2	48625340	157732_2	N	]2:48625165]N	557.11	LOW	SVTYPE=BND;POS=48625165;STRANDS=+-:21;CIPOS=-24,23;CIEND=-24,23;CIPOS95=0,0;CIEND95=0,0;MATEID=157732_1;EVENT=157732;SECONDARY;SU=21;PE=0;SR=21;ALG=PROD;AF=0.0002376;NSAMP=4;MSQ=138.63;AN=16834;AC=4;NS=8438;AC_Hom=0;AC_Het=4;AC_Hemi=0;MAF=0.000237023;HWE=1;NFAM=4
2	48632589	157733_1	N	N[2:48632881[	342.55	LOW	SVTYPE=BND;POS=48632589;STRANDS=+-:30;CIPOS=-45,44;CIEND=-45,44;CIPOS95=0,0;CIEND95=0,0;MATEID=157733_2;EVENT=157733;SU=30;PE=0;SR=30;ALG=PROD;AF=0.0008317;NSAMP=14;MSQ=23.02;AN=16834;AC=14;NS=8438;AC_Hom=0;AC_Het=14;AC_Hemi=0;MAF=0.00082958;HWE=1;NFAM=14
2	48632881	157733_2	N	]2:48632589]N	342.55	LOW	SVTYPE=BND;POS=48632589;STRANDS=+-:30;CIPOS=-45,44;CIEND=-45,44;CIPOS95=0,0;CIEND95=0,0;MATEID=157733_1;EVENT=157733;SECONDARY;SU=30;PE=0;SR=30;ALG=PROD;AF=0.0008317;NSAMP=14;MSQ=23.02;AN=16834;AC=14;NS=8438;AC_Hom=0;AC_Het=14;AC_Hemi=0;MAF=0.00082958;HWE=1;NFAM=14
2	48634756	34656_1	N	N]7:4529660]	7.17	LOW	SVTYPE=BND;POS=48634756;STRANDS=++:4;CIPOS=-9,8;CIEND=-9,8;CIPOS95=0,0;CIEND95=0,0;MATEID=34656_2;EVENT=34656;SU=4;PE=0;SR=4;ALG=PROD;AF=5.94e-05;NSAMP=1;MSQ=6.78;AN=16834;AC=1;NS=8438;AC_Hom=0;AC_Het=1;AC_Hemi=0;MAF=5.92557e-05;HWE=1;NFAM=1
2	48645313	157734	N	<DEL>	506.6	PASS	SVTYPE=DEL;POS=48645313;SVLEN=-10393;END=48655706;STRANDS=+-:20;CIPOS=-9,10;CIEND=-4,1;CIPOS95=0,0;CIEND95=0,0;SU=20;PE=12;SR=8;ALG=PROD;AF=5.94e-05;NSAMP=1;MSQ=506.6;AN=16834;AC=1;NS=8438;AC_Hom=0;AC_Het=1;AC_Hemi=0;MAF=5.92557e-05;HWE=1;NFAM=1
2	48645579	29504_1	N	]16:8636922]N	60419.4	LOW	SVTYPE=BND;POS=48645579;STRANDS=-+:638;IMPRECISE;CIPOS=-253,6;CIEND=-3,240;CIPOS95=-25,6;CIEND95=-3,11;MATEID=29504_2;EVENT=29504;SU=638;PE=638;SR=0;ALG=PROD;AF=0.1168;NSAMP=1966;MSQ=30.13;AN=16834;AC=1966;NS=8438;AC_Hom=0;AC_Het=1968;AC_Hemi=0;MAF=0.116615;HWE=0;NFAM=1874
2	48667952	303801_1	N	[2:211036020[N	15.5	LOW	SVTYPE=BND;POS=48667952;STRANDS=--:5;CIPOS=-10,10;CIEND=-10,10;CIPOS95=0,0;CIEND95=0,0;MATEID=303801_2;EVENT=303801;SU=5;PE=0;SR=5;ALG=PROD;AF=5.942e-05;NSAMP=1;MSQ=14.92;AN=16830;AC=1;NS=8436;AC_Hom=0;AC_Het=1;AC_Hemi=0;MAF=5.92698e-05;HWE=1;NFAM=1
2	48669914	157735_1	N	N[2:48670041[	401.67	PASS	SVTYPE=BND;POS=48669914;STRANDS=+-:14;CIPOS=-10,10;CIEND=-5,10;CIPOS95=0,0;CIEND95=0,0;MATEID=157735_2;EVENT=157735;SU=14;PE=0;SR=14;ALG=PROD;AF=5.94e-05;NSAMP=1;MSQ=401.65;AN=16834;AC=1;NS=8438;AC_Hom=0;AC_Het=1;AC_Hemi=0;MAF=5.92557e-05;HWE=1;NFAM=1
2	48670041	157735_2	N	]2:48669914]N	401.67	PASS	SVTYPE=BND;POS=48669914;STRANDS=+-:14;CIPOS=-5,10;CIEND=-10,10;CIPOS95=0,0;CIEND95=0,0;MATEID=157735_1;EVENT=157735;SECONDARY;SU=14;PE=0;SR=14;ALG=PROD;AF=5.94e-05;NSAMP=1;MSQ=401.65;AN=16834;AC=1;NS=8438;AC_Hom=0;AC_Het=1;AC_Hemi=0;MAF=5.92557e-05;HWE=1;NFAM=1
2	48682286	157736	N	<DEL:ME:SINE|Alu|AluSp>	59.07	PASS	SVTYPE=MEI;POS=48682286;SVLEN=-294;END=48682580;STRANDS=+-:5;CIPOS=-10,10;CIEND=-10,10;CIPOS95=0,0;CIEND95=0,0;SU=5;PE=0;SR=5;ALG=PROD;AF=0.0002376;NSAMP=4;MSQ=10.88;AN=16834;AC=4;NS=8438;AC_Hom=0;AC_Het=4;AC_Hemi=0;MAF=0.000237023;HWE=1;NFAM=4
2	48684103	157737	N	<DEL>	242.65	PASS	SVTYPE=DEL;POS=48684103;SVLEN=-2001;END=48686104;STRANDS=+-:9;IMPRECISE;CIPOS=-10,273;CIEND=-220,10;CIPOS95=-2,62;CIEND95=-66,1;SU=9;PE=9;SR=0;ALG=PROD;AF=5.94e-05;NSAMP=1;MSQ=242.65;AN=16834;AC=1;NS=8438;AC_Hom=0;AC_Het=1;AC_Hemi=0;MAF=5.92557e-05;HWE=1;NFAM=1
2	48696629	36332_1	N	[9:122926907[N	417.92	LOW	SVTYPE=BND;POS=48696629;STRANDS=--:4;IMPRECISE;CIPOS=-539,7;CIEND=-243,10;CIPOS95=-185,1;CIEND95=-108,2;MATEID=36332_2;EVENT=36332;SU=4;PE=4;SR=0;ALG=PROD;AF=0.001129;NSAMP=18;MSQ=21.32;AN=16834;AC=19;NS=8438;AC_Hom=2;AC_Het=17;AC_Hemi=0;MAF=0.00112586;HWE=0.0100926;NFAM=18
2	48696719	28645_1	N	N]13:102258475]	7.41	LOW	SVTYPE=BND;POS=48696719;STRANDS=++:48;CIPOS=-26,25;CIEND=-29,28;CIPOS95=0,0;CIEND95=0,0;MATEID=28645_2;EVENT=28645;SU=48;PE=0;SR=48;ALG=PROD;AF=5.94e-05;NSAMP=1;MSQ=4.73;AN=16834;AC=1;NS=8438;AC_Hom=0;AC_Het=1;AC_Hemi=0;MAF=5.92557e-05;HWE=1;NFAM=1
2	48721621	157738_1	N	N[2:48721888[	629.25	LOW	SVTYPE=BND;POS=48721621;STRANDS=+-:21;CIPOS=-9,8;CIEND=-9,8;CIPOS95=0,0;CIEND95=0,0;MATEID=157738_2;EVENT=157738;SU=21;PE=0;SR=21;ALG=PROD;AF=0.001901;NSAMP=32;MSQ=18.71;AN=16834;AC=32;NS=8438;AC_Hom=0;AC_Het=32;AC_Hemi=0;MAF=0.00189618;HWE=1;NFAM=32
2	48721888	157738_2	N	]2:48721621]N	629.25	LOW	SVTYPE=BND;POS=48721621;STRANDS=+-:21;CIPOS=-9,8;CIEND=-9,8;CIPOS95=0,0;CIEND95=0,0;MATEID=157738_1;EVENT=157738;SECONDARY;SU=21;PE=0;SR=21;ALG=PROD;AF=0.001901;NSAMP=32;MSQ=18.71;AN=16834;AC=32;NS=8438;AC_Hom=0;AC_Het=32;AC_Hemi=0;MAF=0.00189618;HWE=1;NFAM=32
2	48739492	157739	N	<DEL>	98345.9	PASS	SVTYPE=DEL;POS=48739492;SVLEN=-186;END=48739678;STRANDS=+-:3411;CIPOS=0,0;CIEND=0,0;CIPOS95=0,0;CIEND95=0,0;SU=3411;PE=69;SR=3342;ALG=PROD;AF=0.02441;NSAMP=406;MSQ=242.21;AN=16834;AC=411;NS=8438;AC_Hom=10;AC_Het=401;AC_Hemi=0;MAF=0.0243541;HWE=1;NFAM=398
2	48750188	157740	N	<DEL>	278.66	PASS	SVTYPE=DEL;POS=48750188;SVLEN=-2731;END=48752919;STRANDS=+-:10;IMPRECISE;CIPOS=-10,223;CIEND=-338,4;CIPOS95=-1,55;CIEND95=-97,0;SU=10;PE=10;SR=0;ALG=PROD;AF=5.94e-05;NSAMP=1;MSQ=278.66;AN=16834;AC=1;NS=8438;AC_Hom=0;AC_Het=1;AC_Hemi=0;MAF=5.92557e-05;HWE=1;NFAM=1
2	48756424	157741	N	<DEL>	443.6	PASS	SVTYPE=DEL;POS=48756424;SVLEN=-4302;END=48760726;STRANDS=+-:18;CIPOS=-4,4;CIEND=-6,3;CIPOS95=0,0;CIEND95=0,0;SU=18;PE=12;SR=6;ALG=PROD;AF=5.94e-05;NSAMP=1;MSQ=443.6;AN=16834;AC=1;NS=8438;AC_Hom=0;AC_Het=1;AC_Hemi=0;MAF=5.92557e-05;HWE=1;NFAM=1
2	48760429	157742_1	N	N[2:48760698[	2138.54	LOW	SVTYPE=BND;POS=48760429;STRANDS=+-:26;IMPRECISE;CIPOS=-51,311;CIEND=-244,53;CIPOS95=-39,39;CIEND95=-80,53;MATEID=157742_2;EVENT=157742;SU=26;PE=23;SR=3;ALG=SUM;AF=0.001366;NSAMP=23;MSQ=91.88;AN=16834;AC=23;NS=8438;AC_Hom=0;AC_Het=23;AC_Hemi=0;MAF=0.00136288;HWE=1;NFAM=22
2	48760698	157742_2	N	]2:48760429]N	2138.54	LOW	SVTYPE=BND;POS=48760429;STRANDS=+-:26;IMPRECISE;CIPOS=-244,53;CIEND=-51,311;CIPOS95=-80,53;CIEND95=-39,39;MATEID=157742_1;EVENT=157742;SECONDARY;SU=26;PE=23;SR=3;ALG=SUM;AF=0.001366;NSAMP=23;MSQ=91.88;AN=16834;AC=23;NS=8438;AC_Hom=0;AC_Het=23;AC_Hemi=0;MAF=0.00136288;HWE=1;NFAM=22
2	48768456	157743	N	<DEL>	1144.83	PASS	SVTYPE=DEL;POS=48768456;SVLEN=-129;END=48768585;STRANDS=+-:45;CIPOS=-5,4;CIEND=-5,5;CIPOS95=0,0;CIEND95=0,0;SU=45;PE=2;SR=43;ALG=PROD;AF=0.0003564;NSAMP=6;MSQ=190.8;AN=16834;AC=6;NS=8438;AC_Hom=0;AC_Het=6;AC_Hemi=0;MAF=0.000355534;HWE=1;NFAM=6
2	48771779	270442	N	<DUP>	775.53	PASS	SVTYPE=DUP;POS=48771779;SVLEN=22964;END=48794743;STRANDS=-+:98;IMPRECISE;CIPOS=-98,10;CIEND=-19,175;CIPOS95=-9,9;CIEND95=-9,9;SU=98;PE=98;SR=0;ALG=PROD;AF=0.0005346;NSAMP=9;MSQ=85.97;AN=16834;AC=9;NS=8438;AC_Hom=0;AC_Het=9;AC_Hemi=0;MAF=0.000533302;HWE=1;NFAM=9
2	48781846	27681_1	N	[11:123333587[N	1549.26	LOW	SVTYPE=BND;POS=48781846;STRANDS=--:16;IMPRECISE;CIPOS=-526,47;CIEND=-210,50;CIPOS95=-118,47;CIEND95=-35,35;MATEID=27681_2;EVENT=27681;SU=16;PE=16;SR=0;ALG=PROD;AF=0.003564;NSAMP=60;MSQ=24.78;AN=16834;AC=60;NS=8438;AC_Hom=0;AC_Het=60;AC_Hemi=0;MAF=0.00355534;HWE=1;NFAM=59
2	48781847	303802_1	N	[2:65746461[N	168078	LOW	SVTYPE=BND;POS=48781847;STRANDS=--:45;CIPOS=-45,30;CIEND=-50,43;CIPOS95=0,0;CIEND95=0,0;MATEID=303802_2;EVENT=303802;SU=45;PE=39;SR=6;ALG=PROD;AF=0.1726;NSAMP=2570;MSQ=64.84;AN=16826;AC=2904;NS=8434;AC_Hom=672;AC_Het=2242;AC_Hemi=0;MAF=0.172753;HWE=4.65181e-10;NFAM=2246
2	48781847	303803_1	N	[2:130968480[N	167265	LOW	SVTYPE=BND;POS=48781847;STRANDS=--:9;IMPRECISE;CIPOS=-30,26;CIEND=-30,30;CIPOS95=-1,1;CIEND95=-1,1;MATEID=303803_2;EVENT=303803;SU=9;PE=7;SR=2;ALG=PROD;AF=0.1926;NSAMP=2678;MSQ=61.94;AN=16806;AC=3236;NS=8424;AC_Hom=1118;AC_Het=2126;AC_Hemi=0;MAF=0.192545;HWE=0;NFAM=2366
2	48781847	4416_2	N	]1:156556257]N	335.83	LOW	SVTYPE=BND;POS=48781847;STRANDS=+-:42;CIPOS=-10,6;CIEND=-10,10;CIPOS95=0,0;CIEND95=0,0;MATEID=4416_1;EVENT=4416;SECONDARY;SU=42;PE=26;SR=16;ALG=PROD;AF=0.0004753;NSAMP=8;MSQ=41.93;AN=16830;AC=8;NS=8436;AC_Hom=0;AC_Het=8;AC_Hemi=0;MAF=0.000474158;HWE=1;NFAM=8
2	48781852	157744	N	<DEL:ME:Other|Other|SVA_F>	3.20753e+06	PASS	SVTYPE=MEI;POS=48781852;SVLEN=-3015;END=48784867;STRANDS=+-:125519;CIPOS=0,0;CIEND=0,0;CIPOS95=0,0;CIEND95=0,0;SU=125519;PE=68722;SR=56797;ALG=PROD;AF=0.3679;NSAMP=5006;MSQ=638.75;AN=16834;AC=6193;NS=8438;AC_Hom=2380;AC_Het=3830;AC_Hemi=0;MAF=0.367978;HWE=0.0262104;NFAM=4410
2	48781886	36279_1	N	N]9:114404928]	541.23	LOW	SVTYPE=BND;POS=48781886;STRANDS=++:25;IMPRECISE;CIPOS=-50,287;CIEND=-12,395;CIPOS95=-21,21;CIEND95=-12,99;MATEID=36279_2;EVENT=36279;SU=25;PE=25;SR=0;ALG=PROD;AF=0.001604;NSAMP=27;MSQ=18.98;AN=16834;AC=27;NS=8438;AC_Hom=0;AC_Het=27;AC_Hemi=0;MAF=0.00159991;HWE=1;NFAM=27
2	48781919	28424_1	N	N[13:46058713[	1622.28	LOW	SVTYPE=BND;POS=48781919;STRANDS=+-:37;IMPRECISE;CIPOS=-43,208;CIEND=-476,6;CIPOS95=-12,12;CIEND95=-86,6;MATEID=28424_2;EVENT=28424;SU=37;PE=37;SR=0;ALG=PROD;AF=0.002851;NSAMP=48;MSQ=33.15;AN=16834;AC=48;NS=8438;AC_Hom=0;AC_Het=48;AC_Hemi=0;MAF=0.00284428;HWE=1;NFAM=48
2	48785213	27261_1	N	N]11:72131554]	152.6	LOW	SVTYPE=BND;POS=48785213;STRANDS=++:8;IMPRECISE;CIPOS=-10,343;CIEND=-10,430;CIPOS95=-2,85;CIEND95=-1,107;MATEID=27261_2;EVENT=27261;SU=8;PE=8;SR=0;ALG=PROD;AF=0.0001188;NSAMP=2;MSQ=76.3;AN=16834;AC=2;NS=8438;AC_Hom=0;AC_Het=2;AC_Hemi=0;MAF=0.000118511;HWE=1;NFAM=2
2	48791541	27885_1	N	]12:40047370]N	15434.5	LOW	SVTYPE=BND;POS=48791541;STRANDS=-+:252;IMPRECISE;CIPOS=-277,9;CIEND=-37,178;CIPOS95=-33,9;CIEND95=-6,6;MATEID=27885_2;EVENT=27885;SU=252;PE=252;SR=0;ALG=PROD;AF=0.0297;NSAMP=500;MSQ=30.11;AN=16834;AC=500;NS=8438;AC_Hom=0;AC_Het=500;AC_Hemi=0;MAF=0.0296279;HWE=0.000917503;NFAM=472
2	48791541	30582_1	N	]19:5796211]N	18828.2	LOW	SVTYPE=BND;POS=48791541;STRANDS=-+:660;IMPRECISE;CIPOS=-214,9;CIEND=-10,128;CIPOS95=-14,9;CIEND95=-2,2;MATEID=30582_2;EVENT=30582;SU=660;PE=660;SR=0;ALG=PROD;AF=0.02869;NSAMP=483;MSQ=38.16;AN=16834;AC=483;NS=8438;AC_Hom=0;AC_Het=485;AC_Hemi=0;MAF=0.028739;HWE=0.00136454;NFAM=431
2	48791542	28151_1	N	]12:101985559]N	3891.61	LOW	SVTYPE=BND;POS=48791542;STRANDS=-+:10;IMPRECISE;CIPOS=-389,30;CIEND=-30,421;CIPOS95=-136,30;CIEND95=-30,77;MATEID=28151_2;EVENT=28151;SU=10;PE=10;SR=0;ALG=PROD;AF=0.006831;NSAMP=115;MSQ=32.97;AN=16834;AC=115;NS=8438;AC_Hom=0;AC_Het=115;AC_Hemi=0;MAF=0.00681441;HWE=1;NFAM=115
2	48791543	35485_1	N	]8:43258521]N	1477.94	LOW	SVTYPE=BND;POS=48791543;STRANDS=-+:90;IMPRECISE;CIPOS=-262,13;CIEND=-45,172;CIPOS95=-52,13;CIEND95=-7,7;MATEID=35485_2;EVENT=35485;SU=90;PE=90;SR=0;ALG=PROD;AF=0.00303;NSAMP=51;MSQ=28.19;AN=16834;AC=51;NS=8438;AC_Hom=0;AC_Het=52;AC_Hemi=0;MAF=0.0030813;HWE=1;NFAM=51
2	48791543	36695_1	N	]X:31302718]N	464.98	LOW	SVTYPE=BND;POS=48791543;STRANDS=-+:10;IMPRECISE;CIPOS=-239,30;CIEND=-30,291;CIPOS95=-94,30;CIEND95=-30,45;MATEID=36695_2;EVENT=36695;SU=10;PE=10;SR=0;ALG=PROD;AF=0.001188;NSAMP=20;MSQ=22.69;AN=16834;AC=20;NS=8438;AC_Hom=0;AC_Het=20;AC_Hemi=0;MAF=0.00118511;HWE=1;NFAM=20
2	48791544	270443_1	N	]2:137647895]N	6315.54	LOW	SVTYPE=BND;POS=48791544;STRANDS=-+:5;IMPRECISE;CIPOS=-510,10;CIEND=-10,390;CIPOS95=-170,1;CIEND95=-2,104;MATEID=270443_2;EVENT=270443;SU=5;PE=5;SR=0;ALG=PROD;AF=0.03237;NSAMP=545;MSQ=9.15;AN=16834;AC=545;NS=8438;AC_Hom=0;AC_Het=547;AC_Hemi=0;MAF=0.0324129;HWE=0.000179022;NFAM=536
2	48791544	4417_2	N	[1:64704786[N	1515.69	LOW	SVTYPE=BND;POS=48791544;STRANDS=--:81;IMPRECISE;CIPOS=-351,13;CIEND=-131,50;CIPOS95=-78,13;CIEND95=-13,13;MATEID=4417_1;EVENT=4417;SECONDARY;SU=81;PE=81;SR=0;ALG=PROD;AF=0.003148;NSAMP=53;MSQ=28.06;AN=16834;AC=53;NS=8438;AC_Hom=0;AC_Het=53;AC_Hemi=0;MAF=0.00314055;HWE=1;NFAM=53
2	48791545	28827_1	N	[14:44474493[N	600.49	LOW	SVTYPE=BND;POS=48791545;STRANDS=--:26;IMPRECISE;CIPOS=-244,50;CIEND=-140,30;CIPOS95=-51,50;CIEND95=-18,18;MATEID=28827_2;EVENT=28827;SU=26;PE=26;SR=0;ALG=PROD;AF=0.001485;NSAMP=25;MSQ=23.6;AN=16834;AC=25;NS=8438;AC_Hom=0;AC_Het=25;AC_Hemi=0;MAF=0.00148139;HWE=1;NFAM=25
2	48791545	28976_1	N	]14:80388146]N	1148.81	LOW	SVTYPE=BND;POS=48791545;STRANDS=-+:86;IMPRECISE;CIPOS=-295,17;CIEND=-30,227;CIPOS95=-56,17;CIEND95=-6,6;MATEID=28976_2;EVENT=28976;SU=86;PE=86;SR=0;ALG=PROD;AF=0.002436;NSAMP=41;MSQ=26.64;AN=16834;AC=41;NS=8438;AC_Hom=0;AC_Het=42;AC_Hemi=0;MAF=0.00248874;HWE=1;NFAM=41
2	48791545	31371_1	N	]21:43156220]N	6954.64	LOW	SVTYPE=BND;POS=48791545;STRANDS=-+:141;IMPRECISE;CIPOS=-23,11;CIEND=-10,28;CIPOS95=-2,2;CIEND95=-4,4;MATEID=31371_2;EVENT=31371;SU=141;PE=140;SR=1;ALG=PROD;AF=0.01598;NSAMP=269;MSQ=24.99;AN=16834;AC=269;NS=8438;AC_Hom=0;AC_Het=269;AC_Hemi=0;MAF=0.0159398;HWE=0.279633;NFAM=260
2	48791545	31619_1	N	[22:50682124[N	50.78	LOW	SVTYPE=BND;POS=48791545;STRANDS=--:4;IMPRECISE;CIPOS=-407,50;CIEND=-298,50;CIPOS95=-164,50;CIEND95=-122,50;MATEID=31619_2;EVENT=31619;SU=4;PE=4;SR=0;ALG=PROD;AF=5.94e-05;NSAMP=1;MSQ=50.78;AN=16834;AC=1;NS=8438;AC_Hom=0;AC_Het=1;AC_Hemi=0;MAF=5.92557e-05;HWE=1;NFAM=1
2	48791545	32060_1	N	[3:111499170[N	850.52	LOW	SVTYPE=BND;POS=48791545;STRANDS=--:24;IMPRECISE;CIPOS=-344,50;CIEND=-152,66;CIPOS95=-88,50;CIEND95=-19,19;MATEID=32060_2;EVENT=32060;SU=24;PE=24;SR=0;ALG=PROD;AF=0.001366;NSAMP=23;MSQ=35.64;AN=16834;AC=23;NS=8438;AC_Hom=0;AC_Het=23;AC_Hemi=0;MAF=0.00136288;HWE=1;NFAM=23
2	48791545	32931_1	N	[4:138243865[N	136.05	LOW	SVTYPE=BND;POS=48791545;STRANDS=--:4;IMPRECISE;CIPOS=-520,50;CIEND=-361,50;CIPOS95=-181,50;CIEND95=-128,50;MATEID=32931_2;EVENT=32931;SU=4;PE=4;SR=0;ALG=PROD;AF=0.0004158;NSAMP=7;MSQ=16.56;AN=16834;AC=7;NS=8438;AC_Hom=0;AC_Het=7;AC_Hemi=0;MAF=0.00041479;HWE=1;NFAM=7
2	48791545	4418_2	N	]1:78353612]N	503.45	LOW	SVTYPE=BND;POS=48791545;STRANDS=+-:26;IMPRECISE;CIPOS=-509,61;CIEND=-50,567;CIPOS95=-141,61;CIEND95=-50,159;MATEID=4418_1;EVENT=4418;SECONDARY;SU=26;PE=26;SR=0;ALG=SUM;AF=0.0008317;NSAMP=14;MSQ=35.23;AN=16834;AC=14;NS=8438;AC_Hom=0;AC_Het=14;AC_Hemi=0;MAF=0.00082958;HWE=1;NFAM=14
2	48791547	303662_2	N	[2:30054139[N	80.58	LOW	SVTYPE=BND;POS=48791547;STRANDS=--:4;IMPRECISE;CIPOS=-505,10;CIEND=-281,10;CIPOS95=-181,0;CIEND95=-140,1;MATEID=303662_1;EVENT=303662;SECONDARY;SU=4;PE=4;SR=0;ALG=PROD;AF=0.000297;NSAMP=5;MSQ=15.4;AN=16834;AC=5;NS=8438;AC_Hom=0;AC_Het=5;AC_Hemi=0;MAF=0.000296279;HWE=1;NFAM=5
2	48791547	32540_1	N	[4:28665243[N	882.92	LOW	SVTYPE=BND;POS=48791547;STRANDS=--:35;IMPRECISE;CIPOS=-317,36;CIEND=-197,37;CIPOS95=-79,36;CIEND95=-20,20;MATEID=32540_2;EVENT=32540;SU=35;PE=35;SR=0;ALG=PROD;AF=0.001663;NSAMP=28;MSQ=30.52;AN=16834;AC=28;NS=8438;AC_Hom=0;AC_Het=28;AC_Hemi=0;MAF=0.00165916;HWE=1;NFAM=28
2	48791547	34342_1	N	]6:103653120]N	14084.5	LOW	SVTYPE=BND;POS=48791547;STRANDS=-+:38;IMPRECISE;CIPOS=-643,80;CIEND=-131,490;CIPOS95=-144,80;CIEND95=-86,86;MATEID=34342_2;EVENT=34342;SU=38;PE=38;SR=0;ALG=SUM;AF=0.02863;NSAMP=482;MSQ=28.4;AN=16834;AC=482;NS=8438;AC_Hom=0;AC_Het=484;AC_Hemi=0;MAF=0.0286798;HWE=0.00136105;NFAM=468
2	48791548	27071_1	N	]10:58296952]N	6751.08	LOW	SVTYPE=BND;POS=48791548;STRANDS=-+:19;IMPRECISE;CIPOS=-361,38;CIEND=-26,361;CIPOS95=-89,38;CIEND95=-26,40;MATEID=27071_2;EVENT=27071;SU=19;PE=19;SR=0;ALG=PROD;AF=0.01675;NSAMP=282;MSQ=23.2;AN=16834;AC=282;NS=8438;AC_Hom=0;AC_Het=282;AC_Hemi=0;MAF=0.0167101;HWE=0.177912;NFAM=278
2	48791548	33985_1	N	]6:24029693]N	1271.18	LOW	SVTYPE=BND;POS=48791548;STRANDS=-+:26;IMPRECISE;CIPOS=-299,17;CIEND=-30,281;CIPOS95=-76,17;CIEND95=-20,20;MATEID=33985_2;EVENT=33985;SU=26;PE=26;SR=0;ALG=PROD;AF=0.00303;NSAMP=51;MSQ=24.15;AN=16834;AC=51;NS=8438;AC_Hom=0;AC_Het=51;AC_Hemi=0;MAF=0.00302204;HWE=1;NFAM=51
2	48791548	36408_1	N	]GL000195.1:87748]N	147.43	LOW	SVTYPE=BND;POS=48791548;STRANDS=-+:14;IMPRECISE;CIPOS=-260,30;CIEND=-30,214;CIPOS95=-99,30;CIEND95=-30,38;MATEID=36408_2;EVENT=36408;SU=14;PE=14;SR=0;ALG=PROD;AF=0.000297;NSAMP=5;MSQ=28.93;AN=16834;AC=5;NS=8438;AC_Hom=0;AC_Het=5;AC_Hemi=0;MAF=0.000296279;HWE=1;NFAM=5
2	48791554	32944_1	N	]4:140493372]N	2621.67	LOW	SVTYPE=BND;POS=48791554;STRANDS=-+:4;IMPRECISE;CIPOS=-441,50;CIEND=-50,439;CIPOS95=-169,50;CIEND95=-50,112;MATEID=32944_2;EVENT=32944;SU=4;PE=4;SR=0;ALG=PROD;AF=0.006831;NSAMP=115;MSQ=21.13;AN=16834;AC=115;NS=8438;AC_Hom=0;AC_Het=115;AC_Hemi=0;MAF=0.00681441;HWE=1;NFAM=114
2	48791555	34207_1	N	[6:65005306[N	21192.2	LOW	SVTYPE=BND;POS=48791555;STRANDS=--:638;IMPRECISE;CIPOS=-240,34;CIEND=-110,13;CIPOS95=-19,19;CIEND95=-2,2;MATEID=34207_2;EVENT=34207;SU=638;PE=638;SR=0;ALG=PROD;AF=0.03891;NSAMP=655;MSQ=31.68;AN=16834;AC=655;NS=8438;AC_Hom=0;AC_Het=655;AC_Hemi=0;MAF=0.0388125;HWE=2.99735e-06;NFAM=605
2	48791555	36090_1	N	[9:71652241[N	170.73	LOW	SVTYPE=BND;POS=48791555;STRANDS=--:6;IMPRECISE;CIPOS=-431,10;CIEND=-233,10;CIPOS95=-145,0;CIEND95=-117,1;MATEID=36090_2;EVENT=36090;SU=6;PE=6;SR=0;ALG=PROD;AF=0.0001188;NSAMP=2;MSQ=85.35;AN=16834;AC=2;NS=8438;AC_Hom=0;AC_Het=2;AC_Hemi=0;MAF=0.000118511;HWE=1;NFAM=2
2	48791570	27059_1	N	]10:49995887]N	274.4	LOW	SVTYPE=BND;POS=48791570;STRANDS=-+:8;IMPRECISE;CIPOS=-455,30;CIEND=-30,266;CIPOS95=-131,30;CIEND95=-30,48;MATEID=27059_2;EVENT=27059;SU=8;PE=8;SR=0;ALG=PROD;AF=0.0007722;NSAMP=13;MSQ=19.43;AN=16834;AC=13;NS=8438;AC_Hom=0;AC_Het=13;AC_Hemi=0;MAF=0.000770325;HWE=1;NFAM=13
2	48791577	31011_1	N	[20:13829253[N	61.71	LOW	SVTYPE=BND;POS=48791577;STRANDS=--:6;IMPRECISE;CIPOS=-476,44;CIEND=-303,50;CIPOS95=-157,44;CIEND95=-91,50;MATEID=31011_2;EVENT=31011;SU=6;PE=6;SR=0;ALG=PROD;AF=5.94e-05;NSAMP=1;MSQ=59.8;AN=16834;AC=1;NS=8438;AC_Hom=0;AC_Het=1;AC_Hemi=0;MAF=5.92557e-05;HWE=1;NFAM=1
2	48791579	32948_1	N	]4:141283455]N	57951.2	LOW	SVTYPE=BND;POS=48791579;STRANDS=-+:238;CIPOS=-3,9;CIEND=-8,9;CIPOS95=0,0;CIEND95=0,0;MATEID=32948_2;EVENT=32948;SU=238;PE=177;SR=61;ALG=PROD;AF=0.09932;NSAMP=1672;MSQ=34.03;AN=16834;AC=1672;NS=8438;AC_Hom=0;AC_Het=1675;AC_Hemi=0;MAF=0.0992534;HWE=1.02305e-40;NFAM=1566
2	48791589	36036_1	N	]9:36507252]N	5870.86	LOW	SVTYPE=BND;POS=48791589;STRANDS=-+:15;IMPRECISE;CIPOS=-50,5;CIEND=-50,50;CIPOS95=-47,5;CIEND95=-1,1;MATEID=36036_2;EVENT=36036;SU=15;PE=12;SR=3;ALG=PROD;AF=0.01176;NSAMP=198;MSQ=28.8;AN=16834;AC=198;NS=8438;AC_Hom=0;AC_Het=198;AC_Hemi=0;MAF=0.0117326;HWE=0.632517;NFAM=180
2	48791607	35381_1	N	]8:23566006]N	45.7	LOW	SVTYPE=BND;POS=48791607;STRANDS=-+:14;IMPRECISE;CIPOS=-357,47;CIEND=-50,318;CIPOS95=-115,47;CIEND95=-50,53;MATEID=35381_2;EVENT=35381;SU=14;PE=14;SR=0;ALG=PROD;AF=0.0002376;NSAMP=4;MSQ=10.77;AN=16834;AC=4;NS=8438;AC_Hom=0;AC_Het=4;AC_Hemi=0;MAF=0.000237023;HWE=1;NFAM=4
2	48791622	303804_1	N	[2:207911298[N	98.41	LOW	SVTYPE=BND;POS=48791622;STRANDS=--:4;IMPRECISE;CIPOS=-350,10;CIEND=-231,10;CIPOS95=-136,1;CIEND95=-104,2;MATEID=303804_2;EVENT=303804;SU=4;PE=4;SR=0;ALG=PROD;AF=0.0002376;NSAMP=4;MSQ=23.24;AN=16834;AC=4;NS=8438;AC_Hom=0;AC_Het=4;AC_Hemi=0;MAF=0.000237023;HWE=1;NFAM=4
2	48791625	36663_1	N	]X:19092682]N	26055.7	LOW	SVTYPE=BND;POS=48791625;STRANDS=-+:6;CIPOS=0,0;CIEND=-8,8;CIPOS95=0,0;CIEND95=0,0;MATEID=36663_2;EVENT=36663;SU=6;PE=2;SR=4;ALG=PROD;AF=0.04895;NSAMP=824;MSQ=30.94;AN=16834;AC=824;NS=8438;AC_Hom=0;AC_Het=825;AC_Hemi=0;MAF=0.048886;HWE=1.11664e-09;NFAM=798
2	48791632	36596_1	N	]X:9791068]N	223.01	LOW	SVTYPE=BND;POS=48791632;STRANDS=-+:9;IMPRECISE;CIPOS=-47,26;CIEND=-50,49;CIPOS95=-2,2;CIEND95=-1,1;MATEID=36596_2;EVENT=36596;SU=9;PE=7;SR=2;ALG=PROD;AF=0.0004752;NSAMP=8;MSQ=26.22;AN=16834;AC=8;NS=8438;AC_Hom=0;AC_Het=8;AC_Hemi=0;MAF=0.000474046;HWE=1;NFAM=8
2	48791651	30600_1	N	N]19:7427059]	7839.57	LOW	SVTYPE=BND;POS=48791651;STRANDS=++:65;IMPRECISE;CIPOS=-50,289;CIEND=-31,455;CIPOS95=-14,14;CIEND95=-31,76;MATEID=30600_2;EVENT=30600;SU=65;PE=65;SR=0;ALG=PROD;AF=0.01028;NSAMP=173;MSQ=44.95;AN=16834;AC=173;NS=8438;AC_Hom=0;AC_Het=173;AC_Hemi=0;MAF=0.0102512;HWE=1;NFAM=166
2	48791696	31373_1	N	N[21:43156183[	1054.01	LOW	SVTYPE=BND;POS=48791696;STRANDS=+-:9;IMPRECISE;CIPOS=-44,50;CIEND=-50,49;CIPOS95=-3,3;CIEND95=-3,3;MATEID=31373_2;EVENT=31373;SU=9;PE=8;SR=1;ALG=PROD;AF=0.003089;NSAMP=52;MSQ=19.11;AN=16834;AC=52;NS=8438;AC_Hom=0;AC_Het=52;AC_Hemi=0;MAF=0.0030813;HWE=1;NFAM=51
2	48791706	35486_1	N	N[8:43258536[	227.28	LOW	SVTYPE=BND;POS=48791706;STRANDS=+-:4;IMPRECISE;CIPOS=-50,546;CIEND=-259,50;CIPOS95=-50,176;CIEND95=-94,50;MATEID=35486_2;EVENT=35486;SU=4;PE=4;SR=0;ALG=PROD;AF=0.0005346;NSAMP=9;MSQ=23.5;AN=16834;AC=9;NS=8438;AC_Hom=0;AC_Het=9;AC_Hemi=0;MAF=0.000533302;HWE=1;NFAM=9
2	48791710	34346_1	N	N[6:103653232[	523.99	LOW	SVTYPE=BND;POS=48791710;STRANDS=+-:4;IMPRECISE;CIPOS=-50,516;CIEND=-186,50;CIPOS95=-50,162;CIEND95=-55,50;MATEID=34346_2;EVENT=34346;SU=4;PE=4;SR=0;ALG=PROD;AF=0.001901;NSAMP=32;MSQ=14.1;AN=16834;AC=32;NS=8438;AC_Hom=0;AC_Het=32;AC_Hemi=0;MAF=0.00189618;HWE=1;NFAM=32
2	48791715	30595_1	N	[19:7426882[N	6204.71	LOW	SVTYPE=BND;POS=48791715;STRANDS=--:84;IMPRECISE;CIPOS=-169,41;CIEND=-351,31;CIPOS95=-7,7;CIEND95=-59,31;MATEID=30595_2;EVENT=30595;SU=84;PE=84;SR=0;ALG=PROD;AF=0.007307;NSAMP=123;MSQ=50.1;AN=16834;AC=123;NS=8438;AC_Hom=0;AC_Het=123;AC_Hemi=0;MAF=0.00728846;HWE=1;NFAM=123
2	48791715	33436_1	N	N[5:68309806[	861.17	LOW	SVTYPE=BND;POS=48791715;STRANDS=+-:8;IMPRECISE;CIPOS=-30,486;CIEND=-195,30;CIPOS95=-30,142;CIEND95=-52,30;MATEID=33436_2;EVENT=33436;SU=8;PE=8;SR=0;ALG=PROD;AF=0.002911;NSAMP=49;MSQ=16.25;AN=16834;AC=49;NS=8438;AC_Hom=0;AC_Het=49;AC_Hemi=0;MAF=0.00290353;HWE=1;NFAM=49
2	48791718	28977_1	N	N[14:80388177[	1187.88	LOW	SVTYPE=BND;POS=48791718;STRANDS=+-:4;IMPRECISE;CIPOS=-50,572;CIEND=-264,50;CIPOS95=-50,177;CIEND95=-94,50;MATEID=28977_2;EVENT=28977;SU=4;PE=4;SR=0;ALG=PROD;AF=0.003921;NSAMP=66;MSQ=16.8;AN=16834;AC=66;NS=8438;AC_Hom=0;AC_Het=66;AC_Hemi=0;MAF=0.00391088;HWE=1;NFAM=63
2	48791739	36121_1	N	]9:77554393]N	144.47	LOW	SVTYPE=BND;POS=48791739;STRANDS=-+:4;CIPOS=-9,8;CIEND=-9,8;CIPOS95=0,0;CIEND95=0,0;MATEID=36121_2;EVENT=36121;SU=4;PE=0;SR=4;ALG=PROD;AF=0.0002376;NSAMP=4;MSQ=35.15;AN=16834;AC=4;NS=8438;AC_Hom=0;AC_Het=4;AC_Hemi=0;MAF=0.000237023;HWE=1;NFAM=4
2	48791750	30585_1	N	N[19:5796156[	1635.38	LOW	SVTYPE=BND;POS=48791750;STRANDS=+-:4;IMPRECISE;CIPOS=-50,505;CIEND=-206,50;CIPOS95=-50,147;CIEND95=-65,50;MATEID=30585_2;EVENT=30585;SU=4;PE=4;SR=0;ALG=PROD;AF=0.004455;NSAMP=75;MSQ=20.57;AN=16834;AC=75;NS=8438;AC_Hom=0;AC_Het=75;AC_Hemi=0;MAF=0.00444418;HWE=1;NFAM=71
2	48791770	34208_1	N	N]6:65005305]	16346.3	LOW	SVTYPE=BND;POS=48791770;STRANDS=++:29;IMPRECISE;CIPOS=-50,441;CIEND=-50,357;CIPOS95=-50,74;CIEND95=-38,38;MATEID=34208_2;EVENT=34208;SU=29;PE=29;SR=0;ALG=PROD;AF=0.03678;NSAMP=619;MSQ=25.31;AN=16832;AC=619;NS=8437;AC_Hom=0;AC_Het=619;AC_Hemi=0;MAF=0.0366837;HWE=1.60352e-05;NFAM=572
2	48791782	36597_1	N	N[X:9791076[	595.47	LOW	SVTYPE=BND;POS=48791782;STRANDS=+-:8;IMPRECISE;CIPOS=-30,534;CIEND=-169,30;CIPOS95=-30,134;CIEND95=-39,30;MATEID=36597_2;EVENT=36597;SU=8;PE=8;SR=0;ALG=PROD;AF=0.001604;NSAMP=27;MSQ=20.84;AN=16834;AC=27;NS=8438;AC_Hom=0;AC_Het=27;AC_Hemi=0;MAF=0.00159991;HWE=1;NFAM=27
2	48791843	157745	N	<DEL:ME:SINE|Alu|AluSx>	4760.67	PASS	SVTYPE=MEI;POS=48791843;SVLEN=-319;END=48792162;STRANDS=+-:106;CIPOS=-5,5;CIEND=-6,5;CIPOS95=0,0;CIEND95=0,0;SU=106;PE=25;SR=81;ALG=PROD;AF=0.00202;NSAMP=34;MSQ=139.86;AN=16834;AC=34;NS=8438;AC_Hom=0;AC_Het=34;AC_Hemi=0;MAF=0.0020147;HWE=1;NFAM=34
2	48812572	270444	N	<DUP>	98.36	PASS	SVTYPE=DUP;POS=48812572;SVLEN=11691;END=48824263;STRANDS=-+:13;IMPRECISE;CIPOS=-128,10;CIEND=-10,280;CIPOS95=-54,2;CIEND95=-2,69;SU=13;PE=13;SR=0;ALG=PROD;AF=5.94e-05;NSAMP=1;MSQ=97.84;AN=16834;AC=1;NS=8438;AC_Hom=0;AC_Het=1;AC_Hemi=0;MAF=5.92557e-05;HWE=1;NFAM=1
2	48814457	157747	N	<DEL>	179.65	PASS	SVTYPE=DEL;POS=48814457;SVLEN=-5082;END=48819539;STRANDS=+-:12;IMPRECISE;CIPOS=-7,7;CIEND=-7,3;CIPOS95=-1,0;CIEND95=0,0;SU=12;PE=7;SR=5;ALG=PROD;AF=5.94e-05;NSAMP=1;MSQ=179.65;AN=16834;AC=1;NS=8438;AC_Hom=0;AC_Het=1;AC_Hemi=0;MAF=5.92557e-05;HWE=1;NFAM=1
2	48817776	35762_1	N	[8:119801355[N	4501.87	LOW	SVTYPE=BND;POS=48817776;STRANDS=--:31;CIPOS=-9,8;CIEND=-9,8;CIPOS95=0,0;CIEND95=0,0;MATEID=35762_2;EVENT=35762;SU=31;PE=0;SR=31;ALG=PROD;AF=0.01087;NSAMP=183;MSQ=23.3;AN=16834;AC=183;NS=8438;AC_Hom=0;AC_Het=183;AC_Hemi=0;MAF=0.0108438;HWE=0.628085;NFAM=182
2	48819771	36692_1	N	N]X:30642023]	426.89	LOW	SVTYPE=BND;POS=48819771;STRANDS=++:28;CIPOS=-9,8;CIEND=-9,8;CIPOS95=0,0;CIEND95=0,0;MATEID=36692_2;EVENT=36692;SU=28;PE=0;SR=28;ALG=PROD;AF=0.000297;NSAMP=5;MSQ=84.44;AN=16834;AC=5;NS=8438;AC_Hom=0;AC_Het=5;AC_Hemi=0;MAF=0.000296279;HWE=1;NFAM=5
2	48819998	270445_1	N	]2:48820528]N	154.91	LOW	SVTYPE=BND;POS=48819998;STRANDS=-+:9;IMPRECISE;CIPOS=-10,10;CIEND=-5,10;CIPOS95=-1,0;CIEND95=-1,1;MATEID=270445_2;EVENT=270445;SU=9;PE=7;SR=2;ALG=PROD;AF=5.94e-05;NSAMP=1;MSQ=124.2;AN=16834;AC=1;NS=8438;AC_Hom=0;AC_Het=2;AC_Hemi=0;MAF=0.000118511;HWE=1;NFAM=1
2	48820528	270445_2	N	N[2:48819998[	154.91	LOW	SVTYPE=BND;POS=48819998;STRANDS=-+:9;IMPRECISE;CIPOS=-5,10;CIEND=-10,10;CIPOS95=-1,1;CIEND95=-1,0;MATEID=270445_1;EVENT=270445;SECONDARY;SU=9;PE=7;SR=2;ALG=PROD;AF=5.94e-05;NSAMP=1;MSQ=124.2;AN=16834;AC=1;NS=8438;AC_Hom=0;AC_Het=2;AC_Hemi=0;MAF=0.000118511;HWE=1;NFAM=1
2	48830481	33764_1	N	]5:154877774]N	18183.1	LOW	SVTYPE=BND;POS=48830481;STRANDS=-+:1604;IMPRECISE;CIPOS=-182,1;CIEND=-6,177;CIPOS95=-12,1;CIEND95=-6,11;MATEID=33764_2;EVENT=33764;SU=1604;PE=1604;SR=0;ALG=PROD;AF=0.03083;NSAMP=519;MSQ=34.4;AN=16834;AC=519;NS=8438;AC_Hom=0;AC_Het=520;AC_Hemi=0;MAF=0.030813;HWE=0.000663452;NFAM=503
2	48830482	33645_1	N	[5:124210858[N	12.71	LOW	SVTYPE=BND;POS=48830482;STRANDS=--:4;IMPRECISE;CIPOS=-551,6;CIEND=-551,6;CIPOS95=-192,0;CIEND95=-192,0;MATEID=33645_2;EVENT=33645;SU=4;PE=4;SR=0;ALG=PROD;AF=5.94e-05;NSAMP=1;MSQ=12.11;AN=16834;AC=1;NS=8438;AC_Hom=0;AC_Het=1;AC_Hemi=0;MAF=5.92557e-05;HWE=1;NFAM=1
2	48841601	270446_1	N	]2:48868419]N	131.28	LOW	SVTYPE=BND;POS=48841601;STRANDS=-+:11;IMPRECISE;CIPOS=-10,10;CIEND=-3,10;CIPOS95=-3,3;CIEND95=-1,2;MATEID=270446_2;EVENT=270446;SU=11;PE=10;SR=1;ALG=PROD;AF=5.94e-05;NSAMP=1;MSQ=130.43;AN=16834;AC=1;NS=8438;AC_Hom=0;AC_Het=1;AC_Hemi=0;MAF=5.92557e-05;HWE=1;NFAM=1
2	48842605	270447_1	N	]2:207037460]N	11012.7	LOW	SVTYPE=BND;POS=48842605;STRANDS=-+:72;IMPRECISE;CIPOS=-80,50;CIEND=-18,450;CIPOS95=-6,6;CIEND95=-18,59;MATEID=270447_2;EVENT=270447;SU=72;PE=72;SR=0;ALG=PROD;AF=0.06335;NSAMP=1060;MSQ=8.7;AN=16828;AC=1066;NS=8435;AC_Hom=12;AC_Het=1057;AC_Hemi=0;MAF=0.0633669;HWE=1.98174e-09;NFAM=979
2	48842701	30778_1	N	N[19:35413914[	12.99	LOW	SVTYPE=BND;POS=48842701;STRANDS=+-:181;CIPOS=-4,4;CIEND=-4,4;CIPOS95=0,0;CIEND95=0,0;MATEID=30778_2;EVENT=30778;SU=181;PE=0;SR=181;ALG=PROD;AF=5.94e-05;NSAMP=1;MSQ=9.47;AN=16834;AC=1;NS=8438;AC_Hom=0;AC_Het=1;AC_Hemi=0;MAF=5.92557e-05;HWE=1;NFAM=1
2	48851192	157748	N	<DEL>	1.43462e+06	PASS	SVTYPE=DEL;POS=48851192;SVLEN=-6760;END=48857952;STRANDS=+-:57622;CIPOS=0,0;CIEND=0,0;CIPOS95=0,0;CIEND95=0,0;SU=57622;PE=31551;SR=26071;ALG=PROD;AF=0.1626;NSAMP=2424;MSQ=589.82;AN=16834;AC=2737;NS=8438;AC_Hom=630;AC_Het=2115;AC_Hemi=0;MAF=0.162657;HWE=1.58409e-12;NFAM=2060
2	48862256	157749_1	N	N[2:48862458[	132.25	LOW	SVTYPE=BND;POS=48862256;STRANDS=+-:4;IMPRECISE;CIPOS=-9,8;CIEND=-6,3;CIPOS95=0,0;CIEND95=-1,0;MATEID=157749_2;EVENT=157749;SU=4;PE=0;SR=4;ALG=PROD;AF=0.0004158;NSAMP=7;MSQ=16.07;AN=16834;AC=7;NS=8438;AC_Hom=0;AC_Het=7;AC_Hemi=0;MAF=0.00041479;HWE=1;NFAM=7
2	48862458	157749_2	N	]2:48862256]N	132.25	LOW	SVTYPE=BND;POS=48862256;STRANDS=+-:4;IMPRECISE;CIPOS=-6,3;CIEND=-9,8;CIPOS95=-1,0;CIEND95=0,0;MATEID=157749_1;EVENT=157749;SECONDARY;SU=4;PE=0;SR=4;ALG=PROD;AF=0.0004158;NSAMP=7;MSQ=16.07;AN=16834;AC=7;NS=8438;AC_Hom=0;AC_Het=7;AC_Hemi=0;MAF=0.00041479;HWE=1;NFAM=7
2	48862606	157750_1	N	N[2:48862734[	752.35	PASS	SVTYPE=BND;POS=48862606;STRANDS=+-:24;CIPOS=-30,30;CIEND=-30,30;CIPOS95=0,0;CIEND95=0,0;MATEID=157750_2;EVENT=157750;SU=24;PE=0;SR=24;ALG=PROD;AF=0.0001782;NSAMP=3;MSQ=250.77;AN=16834;AC=3;NS=8438;AC_Hom=0;AC_Het=3;AC_Hemi=0;MAF=0.000177767;HWE=1;NFAM=3
2	48862734	157750_2	N	]2:48862606]N	752.35	PASS	SVTYPE=BND;POS=48862606;STRANDS=+-:24;CIPOS=-30,30;CIEND=-30,30;CIPOS95=0,0;CIEND95=0,0;MATEID=157750_1;EVENT=157750;SECONDARY;SU=24;PE=0;SR=24;ALG=PROD;AF=0.0001782;NSAMP=3;MSQ=250.77;AN=16834;AC=3;NS=8438;AC_Hom=0;AC_Het=3;AC_Hemi=0;MAF=0.000177767;HWE=1;NFAM=3
2	48865766	157751	N	<DEL>	2919.3	PASS	SVTYPE=DEL;POS=48865766;SVLEN=-33290;END=48899056;STRANDS=+-:119;CIPOS=-5,6;CIEND=-10,6;CIPOS95=0,0;CIEND95=0,0;SU=119;PE=80;SR=39;ALG=PROD;AF=0.0004158;NSAMP=7;MSQ=417.04;AN=16834;AC=7;NS=8438;AC_Hom=0;AC_Het=7;AC_Hemi=0;MAF=0.00041479;HWE=1;NFAM=7
2	48868419	270446_2	N	N[2:48841601[	131.28	LOW	SVTYPE=BND;POS=48841601;STRANDS=-+:11;IMPRECISE;CIPOS=-3,10;CIEND=-10,10;CIPOS95=-1,2;CIEND95=-3,3;MATEID=270446_1;EVENT=270446;SECONDARY;SU=11;PE=10;SR=1;ALG=PROD;AF=5.94e-05;NSAMP=1;MSQ=130.43;AN=16834;AC=1;NS=8438;AC_Hom=0;AC_Het=1;AC_Hemi=0;MAF=5.92557e-05;HWE=1;NFAM=1
2	48899466	157752	N	<DEL>	491.51	PASS	SVTYPE=DEL;POS=48899466;SVLEN=-1786;END=48901252;STRANDS=+-:23;CIPOS=-2,1;CIEND=-3,1;CIPOS95=0,0;CIEND95=0,0;SU=23;PE=11;SR=12;ALG=PROD;AF=5.94e-05;NSAMP=1;MSQ=491.51;AN=16834;AC=1;NS=8438;AC_Hom=0;AC_Het=1;AC_Hemi=0;MAF=5.92557e-05;HWE=1;NFAM=1
2	48902147	157753_1	N	N[2:48902215[	308.83	PASS	SVTYPE=BND;POS=48902147;STRANDS=+-:12;CIPOS=-10,10;CIEND=-10,10;CIPOS95=0,0;CIEND95=0,0;MATEID=157753_2;EVENT=157753;SU=12;PE=0;SR=12;ALG=PROD;AF=5.94e-05;NSAMP=1;MSQ=308.78;AN=16834;AC=1;NS=8438;AC_Hom=0;AC_Het=1;AC_Hemi=0;MAF=5.92557e-05;HWE=1;NFAM=1
2	48902215	157753_2	N	]2:48902147]N	308.83	PASS	SVTYPE=BND;POS=48902147;STRANDS=+-:12;CIPOS=-10,10;CIEND=-10,10;CIPOS95=0,0;CIEND95=0,0;MATEID=157753_1;EVENT=157753;SECONDARY;SU=12;PE=0;SR=12;ALG=PROD;AF=5.94e-05;NSAMP=1;MSQ=308.78;AN=16834;AC=1;NS=8438;AC_Hom=0;AC_Het=1;AC_Hemi=0;MAF=5.92557e-05;HWE=1;NFAM=1
2	48940737	270448_1	N	]2:48940981]N	131.74	LOW	SVTYPE=BND;POS=48940737;STRANDS=-+:7;CIPOS=-7,4;CIEND=-8,10;CIPOS95=0,0;CIEND95=0,0;MATEID=270448_2;EVENT=270448;SU=7;PE=2;SR=5;ALG=PROD;AF=0.0001188;NSAMP=2;MSQ=65.12;AN=16834;AC=2;NS=8438;AC_Hom=0;AC_Het=2;AC_Hemi=0;MAF=0.000118511;HWE=1;NFAM=2
2	48940981	270448_2	N	N[2:48940737[	131.74	LOW	SVTYPE=BND;POS=48940737;STRANDS=-+:7;CIPOS=-8,10;CIEND=-7,4;CIPOS95=0,0;CIEND95=0,0;MATEID=270448_1;EVENT=270448;SECONDARY;SU=7;PE=2;SR=5;ALG=PROD;AF=0.0001188;NSAMP=2;MSQ=65.12;AN=16834;AC=2;NS=8438;AC_Hom=0;AC_Het=2;AC_Hemi=0;MAF=0.000118511;HWE=1;NFAM=2
2	48944682	32855_1	N	[4:116065294[N	24.89	LOW	SVTYPE=BND;POS=48944682;STRANDS=--:4;CIPOS=-9,8;CIEND=-9,8;CIPOS95=0,0;CIEND95=0,0;MATEID=32855_2;EVENT=32855;SU=4;PE=0;SR=4;ALG=PROD;AF=5.94e-05;NSAMP=1;MSQ=23.87;AN=16834;AC=1;NS=8438;AC_Hom=0;AC_Het=1;AC_Hemi=0;MAF=5.92557e-05;HWE=1;NFAM=1
2	48945563	157754	N	<DEL>	263.76	PASS	SVTYPE=DEL;POS=48945563;SVLEN=-1402;END=48946965;STRANDS=+-:11;CIPOS=-6,7;CIEND=-6,4;CIPOS95=0,0;CIEND95=0,0;SU=11;PE=5;SR=6;ALG=PROD;AF=5.94e-05;NSAMP=1;MSQ=263.76;AN=16834;AC=1;NS=8438;AC_Hom=0;AC_Het=1;AC_Hemi=0;MAF=5.92557e-05;HWE=1;NFAM=1
2	48990526	157755	N	<DEL>	1.38494e+06	PASS	SVTYPE=DEL;POS=48990526;SVLEN=-638;END=48991164;STRANDS=+-:50786;CIPOS=0,0;CIEND=0,0;CIPOS95=0,0;CIEND95=0,0;SU=50786;PE=29855;SR=20931;ALG=PROD;AF=0.1729;NSAMP=2648;MSQ=521.88;AN=16834;AC=2911;NS=8438;AC_Hom=528;AC_Het=2389;AC_Hemi=0;MAF=0.172849;HWE=0.360963;NFAM=2292
2	49000231	156056_2	N	]2:19486085]N	8490.18	LOW	SVTYPE=BND;POS=19486085;STRANDS=+-:5;CIPOS=-10,10;CIEND=-10,10;CIPOS95=0,0;CIEND95=0,0;MATEID=156056_1;EVENT=156056;SECONDARY;SU=5;PE=0;SR=5;ALG=PROD;AF=0.01859;NSAMP=313;MSQ=26.09;AN=16834;AC=313;NS=8438;AC_Hom=0;AC_Het=313;AC_Hemi=0;MAF=0.018547;HWE=0.122321;NFAM=313
2	49014306	157756_1	N	N[2:49015514[	13849.2	PASS	SVTYPE=BND;POS=49014306;STRANDS=+-:620;CIPOS=-6,10;CIEND=-10,10;CIPOS95=0,0;CIEND95=0,0;MATEID=157756_2;EVENT=157756;SU=620;PE=331;SR=289;ALG=PROD;AF=0.001782;NSAMP=30;MSQ=461.64;AN=16834;AC=30;NS=8438;AC_Hom=0;AC_Het=30;AC_Hemi=0;MAF=0.00177767;HWE=1;NFAM=7
2	49015514	157756_2	N	]2:49014306]N	13849.2	PASS	SVTYPE=BND;POS=49014306;STRANDS=+-:620;CIPOS=-10,10;CIEND=-6,10;CIPOS95=0,0;CIEND95=0,0;MATEID=157756_1;EVENT=157756;SECONDARY;SU=620;PE=331;SR=289;ALG=PROD;AF=0.001782;NSAMP=30;MSQ=461.64;AN=16834;AC=30;NS=8438;AC_Hom=0;AC_Het=30;AC_Hemi=0;MAF=0.00177767;HWE=1;NFAM=7
2	49032686	35166_1	N	[7:130494490[N	20.76	LOW	SVTYPE=BND;POS=49032686;STRANDS=--:5;CIPOS=-10,10;CIEND=-10,10;CIPOS95=0,0;CIEND95=0,0;MATEID=35166_2;EVENT=35166;SU=5;PE=0;SR=5;ALG=PROD;AF=5.94e-05;NSAMP=1;MSQ=20.76;AN=16834;AC=1;NS=8438;AC_Hom=0;AC_Het=1;AC_Hemi=0;MAF=5.92557e-05;HWE=1;NFAM=1
2	49038419	157757	N	<DEL>	644.11	PASS	SVTYPE=DEL;POS=49038419;SVLEN=-17785;END=49056204;STRANDS=+-:34;CIPOS=-29,30;CIEND=-25,22;CIPOS95=0,0;CIEND95=0,0;SU=34;PE=14;SR=20;ALG=PROD;AF=0.0001188;NSAMP=2;MSQ=322.05;AN=16834;AC=2;NS=8438;AC_Hom=0;AC_Het=2;AC_Hemi=0;MAF=0.000118511;HWE=1;NFAM=2
2	49061377	36931_1	N	[X:86964652[N	568.87	LOW	SVTYPE=BND;POS=49061377;STRANDS=--:9;CIPOS=-29,28;CIEND=-29,28;CIPOS95=0,0;CIEND95=0,0;MATEID=36931_2;EVENT=36931;SU=9;PE=0;SR=9;ALG=PROD;AF=0.00196;NSAMP=33;MSQ=15.92;AN=16834;AC=33;NS=8438;AC_Hom=0;AC_Het=33;AC_Hemi=0;MAF=0.00195544;HWE=1;NFAM=33
2	49075802	157759_1	N	N[2:49075919[	86.86	LOW	SVTYPE=BND;POS=49075802;STRANDS=+-:4;IMPRECISE;CIPOS=-10,9;CIEND=-10,9;CIPOS95=-1,1;CIEND95=-1,1;MATEID=157759_2;EVENT=157759;SU=4;PE=1;SR=3;ALG=PROD;AF=5.94e-05;NSAMP=1;MSQ=86.85;AN=16834;AC=1;NS=8438;AC_Hom=0;AC_Het=1;AC_Hemi=0;MAF=5.92557e-05;HWE=1;NFAM=1
2	49075919	157759_2	N	]2:49075802]N	86.86	LOW	SVTYPE=BND;POS=49075802;STRANDS=+-:4;IMPRECISE;CIPOS=-10,9;CIEND=-10,9;CIPOS95=-1,1;CIEND95=-1,1;MATEID=157759_1;EVENT=157759;SECONDARY;SU=4;PE=1;SR=3;ALG=PROD;AF=5.94e-05;NSAMP=1;MSQ=86.85;AN=16834;AC=1;NS=8438;AC_Hom=0;AC_Het=1;AC_Hemi=0;MAF=5.92557e-05;HWE=1;NFAM=1
2	49076388	157760	N	<DEL>	194.75	PASS	SVTYPE=DEL;POS=49076388;SVLEN=-6639;END=49083027;STRANDS=+-:10;CIPOS=-5,5;CIEND=-10,10;CIPOS95=0,0;CIEND95=0,0;SU=10;PE=4;SR=6;ALG=PROD;AF=5.94e-05;NSAMP=1;MSQ=194.75;AN=16834;AC=1;NS=8438;AC_Hom=0;AC_Het=1;AC_Hemi=0;MAF=5.92557e-05;HWE=1;NFAM=1
2	49081804	34861_1	N	N]7:53779200]	47.79	LOW	SVTYPE=BND;POS=49081804;STRANDS=++:4;CIPOS=-9,8;CIEND=-9,8;CIPOS95=0,0;CIEND95=0,0;MATEID=34861_2;EVENT=34861;SU=4;PE=0;SR=4;ALG=PROD;AF=0.0003564;NSAMP=6;MSQ=7.4;AN=16834;AC=6;NS=8438;AC_Hom=0;AC_Het=6;AC_Hemi=0;MAF=0.000355534;HWE=1;NFAM=6
2	49089674	303805_1	N	[2:127274053[N	500	LOW	SVTYPE=BND;POS=49089674;STRANDS=--:49;CIPOS=-9,8;CIEND=-9,8;CIPOS95=0,0;CIEND95=0,0;MATEID=303805_2;EVENT=303805;SU=49;PE=0;SR=49;ALG=PROD;AF=0.001188;NSAMP=20;MSQ=24.03;AN=16834;AC=20;NS=8438;AC_Hom=0;AC_Het=20;AC_Hemi=0;MAF=0.00118511;HWE=1;NFAM=20
2	49089674	32549_1	N	[4:31370377[N	226.19	LOW	SVTYPE=BND;POS=49089674;STRANDS=--:14;CIPOS=-29,28;CIEND=-29,28;CIPOS95=0,0;CIEND95=0,0;MATEID=32549_2;EVENT=32549;SU=14;PE=0;SR=14;ALG=PROD;AF=0.0006534;NSAMP=11;MSQ=19.41;AN=16834;AC=11;NS=8438;AC_Hom=0;AC_Het=11;AC_Hemi=0;MAF=0.000651813;HWE=1;NFAM=11
2	49089709	157761_1	N	N[2:215468075[	48296.7	LOW	SVTYPE=BND;POS=49089709;STRANDS=+-:4;CIPOS=-9,8;CIEND=-9,8;CIPOS95=0,0;CIEND95=0,0;MATEID=157761_2;EVENT=157761;SU=4;PE=0;SR=4;ALG=PROD;AF=0.08905;NSAMP=1499;MSQ=31.59;AN=16834;AC=1499;NS=8438;AC_Hom=0;AC_Het=1503;AC_Hemi=0;MAF=0.0890614;HWE=1.73028e-32;NFAM=1375
2	49105226	33289_1	N	[5:29815180[N	109.6	LOW	SVTYPE=BND;POS=49105226;STRANDS=--:8;CIPOS=-29,28;CIEND=-29,28;CIPOS95=0,0;CIEND95=0,0;MATEID=33289_2;EVENT=33289;SU=8;PE=0;SR=8;ALG=PROD;AF=0.000297;NSAMP=5;MSQ=20.38;AN=16834;AC=5;NS=8438;AC_Hom=0;AC_Het=5;AC_Hemi=0;MAF=0.000296279;HWE=1;NFAM=5
2	49105235	29862_1	N	N[16:85512446[	317.78	LOW	SVTYPE=BND;POS=49105235;STRANDS=+-:5;IMPRECISE;CIPOS=-10,327;CIEND=-447,7;CIPOS95=-2,76;CIEND95=-130,1;MATEID=29862_2;EVENT=29862;SU=5;PE=5;SR=0;ALG=PROD;AF=0.0008317;NSAMP=14;MSQ=18.84;AN=16834;AC=14;NS=8438;AC_Hom=0;AC_Het=14;AC_Hemi=0;MAF=0.00082958;HWE=1;NFAM=14
2	49109083	270449	N	<DUP>	41.43	PASS	SVTYPE=DUP;POS=49109083;SVLEN=157;END=49109240;STRANDS=-+:5;CIPOS=-10,10;CIEND=-10,10;CIPOS95=0,0;CIEND95=0,0;SU=5;PE=0;SR=5;ALG=PROD;AF=5.94e-05;NSAMP=1;MSQ=35.6;AN=16834;AC=1;NS=8438;AC_Hom=0;AC_Het=1;AC_Hemi=0;MAF=5.92557e-05;HWE=1;NFAM=1
2	49118170	157762_1	N	N[2:49118365[	156.76	LOW	SVTYPE=BND;POS=49118170;STRANDS=+-:4;IMPRECISE;CIPOS=-8,5;CIEND=-2,1;CIPOS95=-1,0;CIEND95=-1,1;MATEID=157762_2;EVENT=157762;SU=4;PE=0;SR=4;ALG=PROD;AF=0.0004752;NSAMP=8;MSQ=17.24;AN=16834;AC=8;NS=8438;AC_Hom=0;AC_Het=8;AC_Hemi=0;MAF=0.000474046;HWE=1;NFAM=8
2	49118365	157762_2	N	]2:49118170]N	156.76	LOW	SVTYPE=BND;POS=49118170;STRANDS=+-:4;IMPRECISE;CIPOS=-2,1;CIEND=-8,5;CIPOS95=-1,1;CIEND95=-1,0;MATEID=157762_1;EVENT=157762;SECONDARY;SU=4;PE=0;SR=4;ALG=PROD;AF=0.0004752;NSAMP=8;MSQ=17.24;AN=16834;AC=8;NS=8438;AC_Hom=0;AC_Het=8;AC_Hemi=0;MAF=0.000474046;HWE=1;NFAM=8
2	49123835	157763	N	<DEL>	314.6	PASS	SVTYPE=DEL;POS=49123835;SVLEN=-2113;END=49125948;STRANDS=+-:16;CIPOS=-7,10;CIEND=-10,10;CIPOS95=0,0;CIEND95=0,0;SU=16;PE=9;SR=7;ALG=PROD;AF=5.94e-05;NSAMP=1;MSQ=314.6;AN=16834;AC=1;NS=8438;AC_Hom=0;AC_Het=1;AC_Hemi=0;MAF=5.92557e-05;HWE=1;NFAM=1
2	49130887	157764_1	N	N[2:49131012[	29366.9	LOW	SVTYPE=BND;POS=49130887;STRANDS=+-:906;CIPOS=-6,5;CIEND=-5,2;CIPOS95=0,0;CIEND95=0,0;MATEID=157764_2;EVENT=157764;SU=906;PE=4;SR=902;ALG=PROD;AF=0.008317;NSAMP=140;MSQ=209.76;AN=16834;AC=140;NS=8438;AC_Hom=0;AC_Het=140;AC_Hemi=0;MAF=0.0082958;HWE=1;NFAM=131
2	49131012	157764_2	N	]2:49130887]N	29366.9	LOW	SVTYPE=BND;POS=49130887;STRANDS=+-:906;CIPOS=-5,2;CIEND=-6,5;CIPOS95=0,0;CIEND95=0,0;MATEID=157764_1;EVENT=157764;SECONDARY;SU=906;PE=4;SR=902;ALG=PROD;AF=0.008317;NSAMP=140;MSQ=209.76;AN=16834;AC=140;NS=8438;AC_Hom=0;AC_Het=140;AC_Hemi=0;MAF=0.0082958;HWE=1;NFAM=131
2	49138365	157765	N	<DEL>	620.38	PASS	SVTYPE=DEL;POS=49138365;SVLEN=-10908;END=49149273;STRANDS=+-:27;CIPOS=-8,10;CIEND=-10,10;CIPOS95=0,0;CIEND95=0,0;SU=27;PE=17;SR=10;ALG=PROD;AF=5.94e-05;NSAMP=1;MSQ=620.38;AN=16834;AC=1;NS=8438;AC_Hom=0;AC_Het=1;AC_Hemi=0;MAF=5.92557e-05;HWE=1;NFAM=1
2	49150139	157766_1	N	N[2:49150200[	29095.4	LOW	SVTYPE=BND;POS=49150139;STRANDS=+-:1024;CIPOS=0,0;CIEND=0,0;CIPOS95=0,0;CIEND95=0,0;MATEID=157766_2;EVENT=157766;SU=1024;PE=3;SR=1021;ALG=PROD;AF=0.008851;NSAMP=146;MSQ=196.88;AN=16834;AC=149;NS=8438;AC_Hom=6;AC_Het=144;AC_Hemi=0;MAF=0.00888836;HWE=0.0283668;NFAM=144
2	49150200	157766_2	N	]2:49150139]N	29095.4	LOW	SVTYPE=BND;POS=49150139;STRANDS=+-:1024;CIPOS=0,0;CIEND=0,0;CIPOS95=0,0;CIEND95=0,0;MATEID=157766_1;EVENT=157766;SECONDARY;SU=1024;PE=3;SR=1021;ALG=PROD;AF=0.008851;NSAMP=146;MSQ=196.88;AN=16834;AC=149;NS=8438;AC_Hom=6;AC_Het=144;AC_Hemi=0;MAF=0.00888836;HWE=0.0283668;NFAM=144
2	49174779	157767	N	<DEL>	737.16	PASS	SVTYPE=DEL;POS=49174779;SVLEN=-479;END=49175258;STRANDS=+-:35;CIPOS=-28,30;CIEND=-30,30;CIPOS95=0,0;CIEND95=0,0;SU=35;PE=20;SR=15;ALG=PROD;AF=0.0001782;NSAMP=3;MSQ=245.72;AN=16834;AC=3;NS=8438;AC_Hom=0;AC_Het=3;AC_Hemi=0;MAF=0.000177767;HWE=1;NFAM=3
2	49179710	157768	N	<DEL>	644.36	PASS	SVTYPE=DEL;POS=49179710;SVLEN=-68507;END=49248217;STRANDS=+-:28;CIPOS=-8,10;CIEND=-3,1;CIPOS95=0,0;CIEND95=0,0;SU=28;PE=13;SR=15;ALG=PROD;AF=5.94e-05;NSAMP=1;MSQ=644.36;AN=16834;AC=1;NS=8438;AC_Hom=0;AC_Het=1;AC_Hemi=0;MAF=5.92557e-05;HWE=1;NFAM=1
2	49190804	157769	N	<DEL>	851.33	PASS	SVTYPE=DEL;POS=49190804;SVLEN=-5230;END=49196034;STRANDS=+-:34;CIPOS=-2,1;CIEND=-10,10;CIPOS95=0,0;CIEND95=0,0;SU=34;PE=20;SR=14;ALG=PROD;AF=5.94e-05;NSAMP=1;MSQ=851.33;AN=16834;AC=1;NS=8438;AC_Hom=0;AC_Het=1;AC_Hemi=0;MAF=5.92557e-05;HWE=1;NFAM=1
2	49200526	270450	N	<DUP>	189958	PASS	SVTYPE=DUP;POS=49200526;SVLEN=550;END=49201076;STRANDS=-+:17015;CIPOS=0,0;CIEND=0,0;CIPOS95=0,0;CIEND95=0,0;SU=17015;PE=9242;SR=7773;ALG=PROD;AF=0.07693;NSAMP=1055;MSQ=179.1;AN=16834;AC=1295;NS=8438;AC_Hom=482;AC_Het=817;AC_Hemi=0;MAF=0.0769732;HWE=0;NFAM=1037
2	49240589	270451_1	N	]2:233701124]N	11473.3	LOW	SVTYPE=BND;POS=49240589;STRANDS=-+:29;CIPOS=-29,28;CIEND=-29,28;CIPOS95=0,0;CIEND95=0,0;MATEID=270451_2;EVENT=270451;SU=29;PE=0;SR=29;ALG=PROD;AF=0.05299;NSAMP=891;MSQ=11.09;AN=16834;AC=892;NS=8438;AC_Hom=2;AC_Het=891;AC_Hemi=0;MAF=0.0529154;HWE=6.76098e-10;NFAM=872
2	49248954	157771_1	N	N[2:49249015[	407.09	LOW	SVTYPE=BND;POS=49248954;STRANDS=+-:8;CIPOS=-29,28;CIEND=-29,28;CIPOS95=0,0;CIEND95=0,0;MATEID=157771_2;EVENT=157771;SU=8;PE=0;SR=8;ALG=PROD;AF=0.0001188;NSAMP=2;MSQ=165.89;AN=16832;AC=2;NS=8437;AC_Hom=0;AC_Het=2;AC_Hemi=0;MAF=0.000118526;HWE=1;NFAM=2
2	49248971	35760_1	N	[8:119204030[N	297.55	LOW	SVTYPE=BND;POS=49248971;STRANDS=--:4;IMPRECISE;CIPOS=-412,30;CIEND=-207,30;CIPOS95=-123,30;CIEND95=-80,30;MATEID=35760_2;EVENT=35760;SU=4;PE=4;SR=0;ALG=PROD;AF=0.0005346;NSAMP=9;MSQ=31.7;AN=16834;AC=9;NS=8438;AC_Hom=0;AC_Het=9;AC_Hemi=0;MAF=0.000533302;HWE=1;NFAM=9
2	49249015	157771_2	N	]2:49248954]N	407.09	LOW	SVTYPE=BND;POS=49248954;STRANDS=+-:8;CIPOS=-29,28;CIEND=-29,28;CIPOS95=0,0;CIEND95=0,0;MATEID=157771_1;EVENT=157771;SECONDARY;SU=8;PE=0;SR=8;ALG=PROD;AF=0.0001188;NSAMP=2;MSQ=165.89;AN=16832;AC=2;NS=8437;AC_Hom=0;AC_Het=2;AC_Hemi=0;MAF=0.000118526;HWE=1;NFAM=2
2	49249038	34023_1	N	]6:28792239]N	412.72	LOW	SVTYPE=BND;POS=49249038;STRANDS=-+:8;CIPOS=-29,28;CIEND=-29,28;CIPOS95=0,0;CIEND95=0,0;MATEID=34023_2;EVENT=34023;SU=8;PE=0;SR=8;ALG=PROD;AF=0.001485;NSAMP=24;MSQ=16.57;AN=16834;AC=25;NS=8438;AC_Hom=2;AC_Het=23;AC_Hemi=0;MAF=0.00148139;HWE=0.017645;NFAM=24
2	49249059	35761_1	N	N[8:119204082[	39.76	LOW	SVTYPE=BND;POS=49249059;STRANDS=+-:4;IMPRECISE;CIPOS=-29,568;CIEND=-282,30;CIPOS95=-29,191;CIEND95=-119,30;MATEID=35761_2;EVENT=35761;SU=4;PE=4;SR=0;ALG=PROD;AF=0.0001188;NSAMP=2;MSQ=19.62;AN=16834;AC=2;NS=8438;AC_Hom=0;AC_Het=2;AC_Hemi=0;MAF=0.000118511;HWE=1;NFAM=2
2	49250225	270452	N	<DUP>	541.01	PASS	SVTYPE=DUP;POS=49250225;SVLEN=10671;END=49260896;STRANDS=-+:55;CIPOS=-10,9;CIEND=-10,10;CIPOS95=0,0;CIEND95=0,0;SU=55;PE=36;SR=19;ALG=PROD;AF=0.0002376;NSAMP=4;MSQ=135.12;AN=16834;AC=4;NS=8438;AC_Hom=0;AC_Het=4;AC_Hemi=0;MAF=0.000237023;HWE=1;NFAM=4
2	49284867	157772	N	<DEL>	1103.19	PASS	SVTYPE=DEL;POS=49284867;SVLEN=-43117;END=49327984;STRANDS=+-:40;CIPOS=-7,10;CIEND=-2,0;CIPOS95=0,0;CIEND95=0,0;SU=40;PE=24;SR=16;ALG=PROD;AF=5.94e-05;NSAMP=1;MSQ=1103.19;AN=16834;AC=1;NS=8438;AC_Hom=0;AC_Het=1;AC_Hemi=0;MAF=5.92557e-05;HWE=1;NFAM=1
2	49291739	157773	N	<DEL>	1315.72	PASS	SVTYPE=DEL;POS=49291739;SVLEN=-1722;END=49293461;STRANDS=+-:64;CIPOS=-7,10;CIEND=-10,10;CIPOS95=0,0;CIEND95=0,0;SU=64;PE=38;SR=26;ALG=PROD;AF=0.000297;NSAMP=5;MSQ=263.15;AN=16834;AC=5;NS=8438;AC_Hom=0;AC_Het=5;AC_Hemi=0;MAF=0.000296279;HWE=1;NFAM=5
2	49316233	34495_1	N	[6:133496912[N	2713.46	LOW	SVTYPE=BND;POS=49316233;STRANDS=--:4;CIPOS=-9,8;CIEND=-9,8;CIPOS95=0,0;CIEND95=0,0;MATEID=34495_2;EVENT=34495;SU=4;PE=0;SR=4;ALG=PROD;AF=0.00499;NSAMP=84;MSQ=31.21;AN=16834;AC=84;NS=8438;AC_Hom=0;AC_Het=84;AC_Hemi=0;MAF=0.00497748;HWE=1;NFAM=84
2	49316253	4419_2	N	N]1:35031023]	854.68	LOW	SVTYPE=BND;POS=49316253;STRANDS=++:19;CIPOS=-10,10;CIEND=-10,10;CIPOS95=0,0;CIEND95=0,0;MATEID=4419_1;EVENT=4419;SECONDARY;SU=19;PE=0;SR=19;ALG=PROD;AF=0.001842;NSAMP=31;MSQ=26.63;AN=16834;AC=31;NS=8438;AC_Hom=0;AC_Het=31;AC_Hemi=0;MAF=0.00183693;HWE=1;NFAM=31
2	49323197	157774	N	<DEL>	1220.18	PASS	SVTYPE=DEL;POS=49323197;SVLEN=-78;END=49323275;STRANDS=+-:40;CIPOS=-23,21;CIEND=-28,30;CIPOS95=0,0;CIEND95=0,0;SU=40;PE=0;SR=40;ALG=PROD;AF=0.0001782;NSAMP=3;MSQ=406.7;AN=16834;AC=3;NS=8438;AC_Hom=0;AC_Het=3;AC_Hemi=0;MAF=0.000177767;HWE=1;NFAM=3
2	49354876	32311_1	N	[3:181536035[N	959.04	LOW	SVTYPE=BND;POS=49354876;STRANDS=--:71;IMPRECISE;CIPOS=-294,12;CIEND=-143,50;CIPOS95=-55,12;CIEND95=-9,9;MATEID=32311_2;EVENT=32311;SU=71;PE=71;SR=0;ALG=PROD;AF=0.001782;NSAMP=30;MSQ=30.47;AN=16834;AC=30;NS=8438;AC_Hom=0;AC_Het=30;AC_Hemi=0;MAF=0.00177767;HWE=1;NFAM=30
2	49354877	27476_1	N	[11:57171007[N	9803.96	LOW	SVTYPE=BND;POS=49354877;STRANDS=--:427;IMPRECISE;CIPOS=-248,11;CIEND=-121,24;CIPOS95=-40,11;CIEND95=-5,5;MATEID=27476_2;EVENT=27476;SU=427;PE=427;SR=0;ALG=PROD;AF=0.02061;NSAMP=347;MSQ=27.24;AN=16834;AC=347;NS=8438;AC_Hom=0;AC_Het=349;AC_Hemi=0;MAF=0.0206803;HWE=0.0531453;NFAM=316
2	49354877	28362_1	N	]13:29161552]N	426.22	LOW	SVTYPE=BND;POS=49354877;STRANDS=-+:17;IMPRECISE;CIPOS=-350,31;CIEND=-33,332;CIPOS95=-107,31;CIEND95=-32,32;MATEID=28362_2;EVENT=28362;SU=17;PE=17;SR=0;ALG=PROD;AF=0.0007128;NSAMP=12;MSQ=34.3;AN=16834;AC=12;NS=8438;AC_Hom=0;AC_Het=12;AC_Hemi=0;MAF=0.000711069;HWE=1;NFAM=12
2	49354877	31008_1	N	[20:13829187[N	15208.4	LOW	SVTYPE=BND;POS=49354877;STRANDS=--:337;IMPRECISE;CIPOS=-266,10;CIEND=-126,50;CIPOS95=-40,10;CIEND95=-4,4;MATEID=31008_2;EVENT=31008;SU=337;PE=337;SR=0;ALG=PROD;AF=0.02709;NSAMP=456;MSQ=32.64;AN=16834;AC=456;NS=8438;AC_Hom=0;AC_Het=457;AC_Hemi=0;MAF=0.0270799;HWE=0.00306119;NFAM=437
2	49354877	32058_1	N	[3:111499148[N	3464.84	LOW	SVTYPE=BND;POS=49354877;STRANDS=--:174;IMPRECISE;CIPOS=-391,10;CIEND=-139,50;CIPOS95=-85,10;CIEND95=-9,9;MATEID=32058_2;EVENT=32058;SU=174;PE=174;SR=0;ALG=PROD;AF=0.008138;NSAMP=137;MSQ=24.16;AN=16834;AC=137;NS=8438;AC_Hom=0;AC_Het=138;AC_Hemi=0;MAF=0.00817729;HWE=1;NFAM=136
2	49354877	32661_1	N	[4:65910982[N	12265.3	LOW	SVTYPE=BND;POS=49354877;STRANDS=--:598;IMPRECISE;CIPOS=-246,15;CIEND=-115,9;CIPOS95=-16,15;CIEND95=-2,2;MATEID=32661_2;EVENT=32661;SU=598;PE=598;SR=0;ALG=PROD;AF=0.01628;NSAMP=274;MSQ=44.36;AN=16834;AC=274;NS=8438;AC_Hom=0;AC_Het=274;AC_Hemi=0;MAF=0.0162361;HWE=0.17618;NFAM=240
2	49354877	32949_1	N	]4:141283455]N	103054	LOW	SVTYPE=BND;POS=49354877;STRANDS=-+:106;IMPRECISE;CIPOS=-21,11;CIEND=-11,50;CIPOS95=-1,1;CIEND95=-1,1;MATEID=32949_2;EVENT=32949;SU=106;PE=103;SR=3;ALG=PROD;AF=0.159;NSAMP=2668;MSQ=38.09;AN=16834;AC=2677;NS=8438;AC_Hom=18;AC_Het=2664;AC_Hemi=0;MAF=0.158924;HWE=0;NFAM=2476
2	49354877	33019_1	N	[4:157746829[N	527.41	LOW	SVTYPE=BND;POS=49354877;STRANDS=--:26;IMPRECISE;CIPOS=-572,82;CIEND=-411,83;CIPOS95=-114,82;CIEND95=-148,83;MATEID=33019_2;EVENT=33019;SU=26;PE=26;SR=0;ALG=SUM;AF=0.0008911;NSAMP=15;MSQ=34.62;AN=16834;AC=15;NS=8438;AC_Hom=0;AC_Het=15;AC_Hemi=0;MAF=0.000888836;HWE=1;NFAM=15
2	49354877	34013_1	N	]6:26753551]N	5658.05	LOW	SVTYPE=BND;POS=49354877;STRANDS=-+:481;IMPRECISE;CIPOS=-287,15;CIEND=-50,186;CIPOS95=-35,15;CIEND95=-9,9;MATEID=34013_2;EVENT=34013;SU=481;PE=481;SR=0;ALG=PROD;AF=0.009445;NSAMP=159;MSQ=34.72;AN=16834;AC=159;NS=8438;AC_Hom=0;AC_Het=161;AC_Hemi=0;MAF=0.00954018;HWE=1;NFAM=147
2	49354877	34209_1	N	[6:65005366[N	297.25	LOW	SVTYPE=BND;POS=49354877;STRANDS=--:16;IMPRECISE;CIPOS=-428,36;CIEND=-141,50;CIPOS95=-120,36;CIEND95=-34,34;MATEID=34209_2;EVENT=34209;SU=16;PE=16;SR=0;ALG=PROD;AF=0.0005346;NSAMP=9;MSQ=31.76;AN=16834;AC=9;NS=8438;AC_Hom=0;AC_Het=9;AC_Hemi=0;MAF=0.000533302;HWE=1;NFAM=9
2	49354878	27060_1	N	[10:50394106[N	525.34	LOW	SVTYPE=BND;POS=49354878;STRANDS=--:9;IMPRECISE;CIPOS=-342,27;CIEND=-151,30;CIPOS95=-85,27;CIEND95=-45,30;MATEID=27060_2;EVENT=27060;SU=9;PE=9;SR=0;ALG=PROD;AF=0.001842;NSAMP=31;MSQ=15.85;AN=16834;AC=31;NS=8438;AC_Hom=0;AC_Het=31;AC_Hemi=0;MAF=0.00183693;HWE=1;NFAM=31
2	49354878	29369_1	N	]15:83389272]N	370.81	LOW	SVTYPE=BND;POS=49354878;STRANDS=-+:4;IMPRECISE;CIPOS=-495,10;CIEND=-10,515;CIPOS95=-183,1;CIEND95=-1,173;MATEID=29369_2;EVENT=29369;SU=4;PE=4;SR=0;ALG=PROD;AF=0.001723;NSAMP=29;MSQ=11.15;AN=16834;AC=29;NS=8438;AC_Hom=0;AC_Het=29;AC_Hemi=0;MAF=0.00171842;HWE=1;NFAM=29
2	49354878	29565_1	N	]16:22674280]N	27.92	LOW	SVTYPE=BND;POS=49354878;STRANDS=-+:4;IMPRECISE;CIPOS=-457,10;CIEND=-10,419;CIPOS95=-173,1;CIEND95=-2,118;MATEID=29565_2;EVENT=29565;SU=4;PE=4;SR=0;ALG=PROD;AF=0.0001188;NSAMP=2;MSQ=13.45;AN=16834;AC=2;NS=8438;AC_Hom=0;AC_Het=2;AC_Hemi=0;MAF=0.000118511;HWE=1;NFAM=2
2	49354878	32943_1	N	]4:140493372]N	4357.23	LOW	SVTYPE=BND;POS=49354878;STRANDS=-+:50;IMPRECISE;CIPOS=-46,10;CIEND=-13,50;CIPOS95=-1,1;CIEND95=-2,2;MATEID=32943_2;EVENT=32943;SU=50;PE=48;SR=2;ALG=PROD;AF=0.01158;NSAMP=195;MSQ=21.32;AN=16834;AC=195;NS=8438;AC_Hom=0;AC_Het=195;AC_Hemi=0;MAF=0.0115549;HWE=0.630865;NFAM=191
2	49354878	34827_1	N	[7:42773802[N	1071.86	LOW	SVTYPE=BND;POS=49354878;STRANDS=--:71;IMPRECISE;CIPOS=-515,84;CIEND=-346,102;CIPOS95=-133,84;CIEND95=-126,102;MATEID=34827_2;EVENT=34827;SU=71;PE=71;SR=0;ALG=SUM;AF=0.002198;NSAMP=37;MSQ=28.11;AN=16834;AC=37;NS=8438;AC_Hom=0;AC_Het=37;AC_Hemi=0;MAF=0.00219246;HWE=1;NFAM=37
2	49354879	156428_2	N	]2:26811818]N	1708.21	LOW	SVTYPE=BND;POS=26811818;STRANDS=+-:10;IMPRECISE;CIPOS=-514,30;CIEND=-30,320;CIPOS95=-123,30;CIEND95=-30,59;MATEID=156428_1;EVENT=156428;SECONDARY;SU=10;PE=10;SR=0;ALG=PROD;AF=0.002614;NSAMP=44;MSQ=25.82;AN=16834;AC=44;NS=8438;AC_Hom=0;AC_Het=47;AC_Hemi=0;MAF=0.00278502;HWE=1;NFAM=43
2	49354879	28152_1	N	]12:101985559]N	5553	LOW	SVTYPE=BND;POS=49354879;STRANDS=-+:8;IMPRECISE;CIPOS=-491,30;CIEND=-30,393;CIPOS95=-150,30;CIEND95=-30,74;MATEID=28152_2;EVENT=28152;SU=8;PE=8;SR=0;ALG=PROD;AF=0.01075;NSAMP=178;MSQ=30.47;AN=16834;AC=181;NS=8438;AC_Hom=6;AC_Het=175;AC_Hemi=0;MAF=0.0107253;HWE=0.0720502;NFAM=178
2	49354879	34328_1	N	]6:100266416]N	2647.01	LOW	SVTYPE=BND;POS=49354879;STRANDS=-+:95;IMPRECISE;CIPOS=-300,14;CIEND=-27,288;CIPOS95=-61,14;CIEND95=-17,17;MATEID=34328_2;EVENT=34328;SU=95;PE=95;SR=0;ALG=PROD;AF=0.004574;NSAMP=77;MSQ=31.19;AN=16834;AC=77;NS=8438;AC_Hom=0;AC_Het=78;AC_Hemi=0;MAF=0.00462195;HWE=1;NFAM=77
2	49354879	34728_1	N	]7:18022846]N	68.74	LOW	SVTYPE=BND;POS=49354879;STRANDS=-+:4;IMPRECISE;CIPOS=-380,30;CIEND=-30,402;CIPOS95=-137,30;CIEND95=-30,113;MATEID=34728_2;EVENT=34728;SU=4;PE=4;SR=0;ALG=PROD;AF=0.0001188;NSAMP=2;MSQ=34.34;AN=16834;AC=2;NS=8438;AC_Hom=0;AC_Het=2;AC_Hemi=0;MAF=0.000118511;HWE=1;NFAM=1
2	49354881	34190_1	N	[6:58141057[N	35.99	LOW	SVTYPE=BND;POS=49354881;STRANDS=--:5;IMPRECISE;CIPOS=-353,10;CIEND=-332,10;CIPOS95=-157,1;CIEND95=-154,1;MATEID=34190_2;EVENT=34190;SU=5;PE=5;SR=0;ALG=PROD;AF=5.94e-05;NSAMP=1;MSQ=35.82;AN=16834;AC=1;NS=8438;AC_Hom=0;AC_Het=1;AC_Hemi=0;MAF=5.92557e-05;HWE=1;NFAM=1
2	49354882	26960_1	N	[10:7608903[N	507.73	LOW	SVTYPE=BND;POS=49354882;STRANDS=--:12;IMPRECISE;CIPOS=-473,50;CIEND=-282,50;CIPOS95=-124,50;CIEND95=-80,50;MATEID=26960_2;EVENT=26960;SU=12;PE=12;SR=0;ALG=PROD;AF=0.001069;NSAMP=18;MSQ=27.63;AN=16834;AC=18;NS=8438;AC_Hom=0;AC_Het=18;AC_Hemi=0;MAF=0.0010666;HWE=1;NFAM=17
2	49354884	28189_1	N	]12:113150693]N	53.72	LOW	SVTYPE=BND;POS=49354884;STRANDS=-+:9;IMPRECISE;CIPOS=-347,30;CIEND=-30,406;CIPOS95=-135,30;CIEND95=-30,77;MATEID=28189_2;EVENT=28189;SU=9;PE=9;SR=0;ALG=PROD;AF=0.0001188;NSAMP=2;MSQ=26.84;AN=16834;AC=2;NS=8438;AC_Hom=0;AC_Het=2;AC_Hemi=0;MAF=0.000118511;HWE=1;NFAM=1
2	49354887	303806_1	N	[2:125464690[N	8705.88	LOW	SVTYPE=BND;POS=49354887;STRANDS=--:594;IMPRECISE;CIPOS=-248,32;CIEND=-108,20;CIPOS95=-20,20;CIEND95=-3,3;MATEID=303806_2;EVENT=303806;SU=594;PE=594;SR=0;ALG=PROD;AF=0.01461;NSAMP=246;MSQ=34.28;AN=16834;AC=246;NS=8438;AC_Hom=0;AC_Het=248;AC_Hemi=0;MAF=0.0146954;HWE=0.266767;NFAM=223
2	49354888	28828_1	N	[14:44474488[N	370.94	LOW	SVTYPE=BND;POS=49354888;STRANDS=--:12;IMPRECISE;CIPOS=-410,32;CIEND=-133,50;CIPOS95=-104,32;CIEND95=-38,38;MATEID=28828_2;EVENT=28828;SU=12;PE=12;SR=0;ALG=PROD;AF=0.0006534;NSAMP=11;MSQ=32.83;AN=16834;AC=11;NS=8438;AC_Hom=0;AC_Het=11;AC_Hemi=0;MAF=0.000651813;HWE=1;NFAM=11
2	49354891	27475_1	N	[11:56869878[N	95.63	LOW	SVTYPE=BND;POS=49354891;STRANDS=--:8;IMPRECISE;CIPOS=-341,30;CIEND=-265,30;CIPOS95=-122,30;CIEND95=-71,30;MATEID=27475_2;EVENT=27475;SU=8;PE=8;SR=0;ALG=PROD;AF=0.0002376;NSAMP=4;MSQ=23.07;AN=16834;AC=4;NS=8438;AC_Hom=0;AC_Het=4;AC_Hemi=0;MAF=0.000237023;HWE=1;NFAM=4
2	49354891	303807_1	N	[2:222431684[N	6991.52	LOW	SVTYPE=BND;POS=49354891;STRANDS=--:171;IMPRECISE;CIPOS=-308,25;CIEND=-143,31;CIPOS95=-42,25;CIEND95=-5,5;MATEID=303807_2;EVENT=303807;SU=171;PE=171;SR=0;ALG=PROD;AF=0.01568;NSAMP=263;MSQ=25.79;AN=16834;AC=264;NS=8438;AC_Hom=2;AC_Het=262;AC_Hemi=0;MAF=0.0156435;HWE=0.725389;NFAM=259
2	49354891	34497_1	N	[6:133896043[N	872.23	LOW	SVTYPE=BND;POS=49354891;STRANDS=--:45;IMPRECISE;CIPOS=-391,19;CIEND=-145,49;CIPOS95=-80,19;CIEND95=-9,9;MATEID=34497_2;EVENT=34497;SU=45;PE=45;SR=0;ALG=PROD;AF=0.001842;NSAMP=31;MSQ=27.32;AN=16834;AC=31;NS=8438;AC_Hom=0;AC_Het=31;AC_Hemi=0;MAF=0.00183693;HWE=1;NFAM=31
2	49354894	27526_1	N	]11:71844535]N	315.32	LOW	SVTYPE=BND;POS=49354894;STRANDS=-+:4;IMPRECISE;CIPOS=-380,10;CIEND=-10,513;CIPOS95=-204,1;CIEND95=-1,155;MATEID=27526_2;EVENT=27526;SU=4;PE=4;SR=0;ALG=PROD;AF=0.0004752;NSAMP=8;MSQ=37;AN=16834;AC=8;NS=8438;AC_Hom=0;AC_Het=8;AC_Hemi=0;MAF=0.000474046;HWE=1;NFAM=8
2	49354895	303810_1	N	[2:229629384[N	155.18	LOW	SVTYPE=BND;POS=49354895;STRANDS=--:4;IMPRECISE;CIPOS=-265,30;CIEND=-249,30;CIPOS95=-120,30;CIEND95=-101,30;MATEID=303810_2;EVENT=303810;SU=4;PE=4;SR=0;ALG=PROD;AF=0.0002376;NSAMP=4;MSQ=38.11;AN=16834;AC=4;NS=8438;AC_Hom=0;AC_Het=4;AC_Hemi=0;MAF=0.000237023;HWE=1;NFAM=4
2	49354897	31617_1	N	[22:50682062[N	757.76	LOW	SVTYPE=BND;POS=49354897;STRANDS=--:31;IMPRECISE;CIPOS=-40,12;CIEND=-50,9;CIPOS95=-1,1;CIEND95=0,0;MATEID=31617_2;EVENT=31617;SU=31;PE=25;SR=6;ALG=PROD;AF=0.0007722;NSAMP=13;MSQ=57.61;AN=16834;AC=13;NS=8438;AC_Hom=0;AC_Het=13;AC_Hemi=0;MAF=0.000770325;HWE=1;NFAM=13
2	49354898	35458_1	N	]8:38414107]N	320.22	LOW	SVTYPE=BND;POS=49354898;STRANDS=-+:4;IMPRECISE;CIPOS=-481,30;CIEND=-30,418;CIPOS95=-180,30;CIEND95=-30,124;MATEID=35458_2;EVENT=35458;SU=4;PE=4;SR=0;ALG=PROD;AF=0.0009505;NSAMP=16;MSQ=19.17;AN=16834;AC=16;NS=8438;AC_Hom=0;AC_Het=16;AC_Hemi=0;MAF=0.000948092;HWE=1;NFAM=16
2	49354905	36035_1	N	]9:36507252]N	18182.5	LOW	SVTYPE=BND;POS=49354905;STRANDS=-+:394;CIPOS=-3,5;CIEND=-4,4;CIPOS95=0,0;CIEND95=0,0;MATEID=36035_2;EVENT=36035;SU=394;PE=227;SR=167;ALG=PROD;AF=0.0237;NSAMP=399;MSQ=44.91;AN=16834;AC=399;NS=8438;AC_Hom=0;AC_Het=400;AC_Hemi=0;MAF=0.0237023;HWE=0.015668;NFAM=363
2	49354914	27072_1	N	]10:58296953]N	1431.83	LOW	SVTYPE=BND;POS=49354914;STRANDS=-+:11;IMPRECISE;CIPOS=-408,44;CIEND=-51,411;CIPOS95=-191,44;CIEND95=-51,83;MATEID=27072_2;EVENT=27072;SU=11;PE=8;SR=3;ALG=PROD;AF=0.003505;NSAMP=59;MSQ=23.48;AN=16834;AC=59;NS=8438;AC_Hom=0;AC_Het=59;AC_Hemi=0;MAF=0.00349609;HWE=1;NFAM=59
2	49354915	28965_1	N	]14:76766043]N	821.12	LOW	SVTYPE=BND;POS=49354915;STRANDS=-+:23;IMPRECISE;CIPOS=-57,30;CIEND=-30,30;CIPOS95=-35,30;CIEND95=-2,2;MATEID=28965_2;EVENT=28965;SU=23;PE=15;SR=8;ALG=SUM;AF=0.001129;NSAMP=19;MSQ=41.99;AN=16834;AC=19;NS=8438;AC_Hom=0;AC_Het=19;AC_Hemi=0;MAF=0.00112586;HWE=1;NFAM=19
2	49354915	29812_1	N	]16:76003041]N	25.56	LOW	SVTYPE=BND;POS=49354915;STRANDS=-+:4;IMPRECISE;CIPOS=-560,7;CIEND=-10,491;CIPOS95=-195,0;CIEND95=-1,156;MATEID=29812_2;EVENT=29812;SU=4;PE=4;SR=0;ALG=PROD;AF=5.94e-05;NSAMP=1;MSQ=23.87;AN=16834;AC=1;NS=8438;AC_Hom=0;AC_Het=1;AC_Hemi=0;MAF=5.92557e-05;HWE=1;NFAM=1
2	49354917	30821_1	N	[19:40431071[N	237.04	LOW	SVTYPE=BND;POS=49354917;STRANDS=--:15;IMPRECISE;CIPOS=-656,32;CIEND=-325,82;CIPOS95=-186,32;CIEND95=-147,82;MATEID=30821_2;EVENT=30821;SU=15;PE=15;SR=0;ALG=SUM;AF=0.0003564;NSAMP=6;MSQ=38.59;AN=16834;AC=6;NS=8438;AC_Hom=0;AC_Het=6;AC_Hemi=0;MAF=0.000355534;HWE=1;NFAM=6
2	49354924	27449_1	N	[11:44545037[N	16718.7	LOW	SVTYPE=BND;POS=49354924;STRANDS=--:374;IMPRECISE;CIPOS=-283,16;CIEND=-87,41;CIPOS95=-32,16;CIEND95=-4,4;MATEID=27449_2;EVENT=27449;SU=374;PE=374;SR=0;ALG=PROD;AF=0.02679;NSAMP=451;MSQ=36.15;AN=16834;AC=451;NS=8438;AC_Hom=0;AC_Het=454;AC_Hemi=0;MAF=0.0269021;HWE=0.00305271;NFAM=403
2	49354978	157775_1	N	N[2:137647870[	439.58	LOW	SVTYPE=BND;POS=49354978;STRANDS=+-:4;IMPRECISE;CIPOS=-10,352;CIEND=-282,10;CIPOS95=-2,92;CIEND95=-106,1;MATEID=157775_2;EVENT=157775;SU=4;PE=4;SR=0;ALG=PROD;AF=0.0009505;NSAMP=16;MSQ=25.8;AN=16834;AC=16;NS=8438;AC_Hom=0;AC_Het=16;AC_Hemi=0;MAF=0.000948092;HWE=1;NFAM=16
2	49355007	34713_1	N	[7:15136405[N	43.24	LOW	SVTYPE=BND;POS=49355007;STRANDS=--:4;IMPRECISE;CIPOS=-178,10;CIEND=-548,10;CIPOS95=-71,3;CIEND95=-179,0;MATEID=34713_2;EVENT=34713;SU=4;PE=4;SR=0;ALG=PROD;AF=0.0001782;NSAMP=3;MSQ=13.26;AN=16834;AC=3;NS=8438;AC_Hom=0;AC_Het=3;AC_Hemi=0;MAF=0.000177767;HWE=1;NFAM=3
2	49355018	32662_1	N	N]4:65911028]	331.46	LOW	SVTYPE=BND;POS=49355018;STRANDS=++:17;IMPRECISE;CIPOS=-22,44;CIEND=-48,49;CIPOS95=-1,1;CIEND95=-1,1;MATEID=32662_2;EVENT=32662;SU=17;PE=14;SR=3;ALG=PROD;AF=0.0007722;NSAMP=13;MSQ=24.2;AN=16834;AC=13;NS=8438;AC_Hom=0;AC_Het=13;AC_Hemi=0;MAF=0.000770325;HWE=1;NFAM=12
2	49355029	35459_1	N	N[8:38414402[	455.13	LOW	SVTYPE=BND;POS=49355029;STRANDS=+-:4;IMPRECISE;CIPOS=-29,488;CIEND=-264,30;CIPOS95=-29,160;CIEND95=-118,30;MATEID=35459_2;EVENT=35459;SU=4;PE=4;SR=0;ALG=PROD;AF=0.001307;NSAMP=22;MSQ=18.83;AN=16834;AC=22;NS=8438;AC_Hom=0;AC_Het=22;AC_Hemi=0;MAF=0.00130363;HWE=1;NFAM=22
2	49355031	4421_2	N	N[1:17518436[	1134.89	LOW	SVTYPE=BND;POS=49355031;STRANDS=-+:8;IMPRECISE;CIPOS=-30,508;CIEND=-326,30;CIPOS95=-30,134;CIEND95=-104,30;MATEID=4421_1;EVENT=4421;SECONDARY;SU=8;PE=8;SR=0;ALG=PROD;AF=0.003208;NSAMP=54;MSQ=19.64;AN=16834;AC=54;NS=8438;AC_Hom=0;AC_Het=54;AC_Hemi=0;MAF=0.00319981;HWE=1;NFAM=54
2	49355033	33492_1	N	N[5:81888197[	393.99	LOW	SVTYPE=BND;POS=49355033;STRANDS=+-:8;IMPRECISE;CIPOS=-50,590;CIEND=-307,50;CIPOS95=-50,167;CIEND95=-82,50;MATEID=33492_2;EVENT=33492;SU=8;PE=8;SR=0;ALG=PROD;AF=0.001307;NSAMP=22;MSQ=16.03;AN=16834;AC=22;NS=8438;AC_Hom=0;AC_Het=22;AC_Hemi=0;MAF=0.00130363;HWE=1;NFAM=22
2	49355037	34210_1	N	N]6:65005305]	39825.5	LOW	SVTYPE=BND;POS=49355037;STRANDS=++:13;IMPRECISE;CIPOS=-50,503;CIEND=-50,445;CIPOS95=-50,121;CIEND95=-50,88;MATEID=34210_2;EVENT=34210;SU=13;PE=13;SR=0;ALG=PROD;AF=0.08792;NSAMP=1291;MSQ=30.43;AN=16834;AC=1480;NS=8438;AC_Hom=380;AC_Het=1103;AC_Hemi=0;MAF=0.0878763;HWE=0;NFAM=1162
2	49355037	35382_1	N	N[8:23566112[	156.74	LOW	SVTYPE=BND;POS=49355037;STRANDS=+-:4;IMPRECISE;CIPOS=-50,471;CIEND=-323,50;CIPOS95=-50,150;CIEND95=-133,50;MATEID=35382_2;EVENT=35382;SU=4;PE=4;SR=0;ALG=PROD;AF=0.0002376;NSAMP=4;MSQ=37.46;AN=16834;AC=4;NS=8438;AC_Hom=0;AC_Het=4;AC_Hemi=0;MAF=0.000237023;HWE=1;NFAM=4
2	49355038	36548_1	N	N[X:3064404[	91.65	LOW	SVTYPE=BND;POS=49355038;STRANDS=+-:4;IMPRECISE;CIPOS=-10,518;CIEND=-243,10;CIPOS95=-1,183;CIEND95=-111,2;MATEID=36548_2;EVENT=36548;SU=4;PE=4;SR=0;ALG=PROD;AF=0.0001782;NSAMP=3;MSQ=27.91;AN=16834;AC=3;NS=8438;AC_Hom=0;AC_Het=3;AC_Hemi=0;MAF=0.000177767;HWE=1;NFAM=3
2	49355043	34329_1	N	N[6:100266432[	925.76	LOW	SVTYPE=BND;POS=49355043;STRANDS=+-:18;IMPRECISE;CIPOS=-50,422;CIEND=-145,50;CIPOS95=-50,108;CIEND95=-24,24;MATEID=34329_2;EVENT=34329;SU=18;PE=18;SR=0;ALG=PROD;AF=0.002139;NSAMP=36;MSQ=22.81;AN=16834;AC=36;NS=8438;AC_Hom=0;AC_Het=37;AC_Hemi=0;MAF=0.00219246;HWE=1;NFAM=36
2	49355044	303808_1	N	N]2:222431620]	4636.15	LOW	SVTYPE=BND;POS=49355044;STRANDS=++:33;IMPRECISE;CIPOS=-49,471;CIEND=-50,300;CIPOS95=-49,76;CIEND95=-20,20;MATEID=303808_2;EVENT=303808;SU=33;PE=33;SR=0;ALG=PROD;AF=0.01331;NSAMP=224;MSQ=19.74;AN=16834;AC=224;NS=8438;AC_Hom=0;AC_Het=224;AC_Hemi=0;MAF=0.0132733;HWE=0.407553;NFAM=221
2	49355044	303809_1	N	N]2:229629398]	446.35	LOW	SVTYPE=BND;POS=49355044;STRANDS=++:8;IMPRECISE;CIPOS=-30,491;CIEND=-30,379;CIPOS95=-30,115;CIEND95=-30,71;MATEID=303809_2;EVENT=303809;SU=8;PE=8;SR=0;ALG=PROD;AF=0.001426;NSAMP=24;MSQ=17.33;AN=16834;AC=24;NS=8438;AC_Hom=0;AC_Het=24;AC_Hemi=0;MAF=0.00142214;HWE=1;NFAM=24
2	49355044	32945_1	N	N[4:140493352[	385.72	LOW	SVTYPE=BND;POS=49355044;STRANDS=+-:5;IMPRECISE;CIPOS=-50,534;CIEND=-322,49;CIPOS95=-50,177;CIEND95=-104,49;MATEID=32945_2;EVENT=32945;SU=5;PE=5;SR=0;ALG=PROD;AF=0.001188;NSAMP=20;MSQ=17.41;AN=16834;AC=20;NS=8438;AC_Hom=0;AC_Het=20;AC_Hemi=0;MAF=0.00118511;HWE=1;NFAM=20
2	49355046	26596_1	N	N]10:50394176]	548.87	LOW	SVTYPE=BND;POS=49355046;STRANDS=++:4;IMPRECISE;CIPOS=-10,502;CIEND=-10,209;CIPOS95=-1,170;CIEND95=-3,61;MATEID=26596_2;EVENT=26596;SU=4;PE=4;SR=0;ALG=PROD;AF=0.001485;NSAMP=25;MSQ=20.47;AN=16834;AC=25;NS=8438;AC_Hom=0;AC_Het=25;AC_Hemi=0;MAF=0.00148139;HWE=1;NFAM=25
2	49355047	30967_1	N	N[20:4099407[	217.66	LOW	SVTYPE=BND;POS=49355047;STRANDS=+-:4;IMPRECISE;CIPOS=-10,531;CIEND=-307,10;CIPOS95=-1,182;CIEND95=-156,1;MATEID=30967_2;EVENT=30967;SU=4;PE=4;SR=0;ALG=PROD;AF=0.0005346;NSAMP=9;MSQ=20.09;AN=16834;AC=9;NS=8438;AC_Hom=0;AC_Het=9;AC_Hemi=0;MAF=0.000533302;HWE=1;NFAM=8
2	49355048	31010_1	N	N]20:13829232]	4284.24	LOW	SVTYPE=BND;POS=49355048;STRANDS=++:20;IMPRECISE;CIPOS=-50,462;CIEND=-50,304;CIPOS95=-50,88;CIEND95=-29,29;MATEID=31010_2;EVENT=31010;SU=20;PE=20;SR=0;ALG=PROD;AF=0.01182;NSAMP=199;MSQ=19.83;AN=16834;AC=199;NS=8438;AC_Hom=0;AC_Het=199;AC_Hemi=0;MAF=0.0117919;HWE=0.633148;NFAM=194
2	49355048	34014_1	N	N[6:26753465[	394.94	LOW	SVTYPE=BND;POS=49355048;STRANDS=+-:12;IMPRECISE;CIPOS=-50,526;CIEND=-160,50;CIPOS95=-50,120;CIEND95=-26,26;MATEID=34014_2;EVENT=34014;SU=12;PE=12;SR=0;ALG=PROD;AF=0.001426;NSAMP=24;MSQ=13.9;AN=16834;AC=24;NS=8438;AC_Hom=0;AC_Het=24;AC_Hemi=0;MAF=0.00142214;HWE=1;NFAM=24
2	49355048	34828_1	N	N]7:42773672]	698.94	LOW	SVTYPE=BND;POS=49355048;STRANDS=++:16;IMPRECISE;CIPOS=-50,579;CIEND=-54,572;CIPOS95=-50,169;CIEND95=-54,154;MATEID=34828_2;EVENT=34828;SU=16;PE=16;SR=0;ALG=SUM;AF=0.001544;NSAMP=26;MSQ=25.84;AN=16834;AC=26;NS=8438;AC_Hom=0;AC_Het=26;AC_Hemi=0;MAF=0.00154065;HWE=1;NFAM=25
2	49355048	35570_1	N	N]8:73123843]	549.52	LOW	SVTYPE=BND;POS=49355048;STRANDS=++:8;IMPRECISE;CIPOS=-30,458;CIEND=-30,383;CIPOS95=-30,126;CIEND95=-30,69;MATEID=35570_2;EVENT=35570;SU=8;PE=8;SR=0;ALG=PROD;AF=0.002139;NSAMP=36;MSQ=13.39;AN=16834;AC=36;NS=8438;AC_Hom=0;AC_Het=36;AC_Hemi=0;MAF=0.00213321;HWE=1;NFAM=36
2	49355048	4420_2	N	N]1:37012406]	7637.88	LOW	SVTYPE=BND;POS=49355048;STRANDS=++:21;IMPRECISE;CIPOS=-34,422;CIEND=-50,299;CIPOS95=-34,90;CIEND95=-29,29;MATEID=4420_1;EVENT=4420;SECONDARY;SU=21;PE=21;SR=0;ALG=PROD;AF=0.02489;NSAMP=412;MSQ=17.54;AN=16834;AC=419;NS=8438;AC_Hom=14;AC_Het=406;AC_Hemi=0;MAF=0.0248874;HWE=0.368496;NFAM=393
2	49355048	4422_2	N	N]1:116304058]	30070.9	LOW	SVTYPE=BND;POS=49355048;STRANDS=++:5;IMPRECISE;CIPOS=-47,539;CIEND=-50,364;CIPOS95=-47,181;CIEND95=-50,59;MATEID=4422_1;EVENT=4422;SECONDARY;SU=5;PE=5;SR=0;ALG=PROD;AF=0.08423;NSAMP=1333;MSQ=22.12;AN=16834;AC=1418;NS=8438;AC_Hom=172;AC_Het=1251;AC_Hemi=0;MAF=0.0843209;HWE=0.000518337;NFAM=1202
2	49355049	27240_1	N	N]11:57171021]	976.26	LOW	SVTYPE=BND;POS=49355049;STRANDS=++:13;IMPRECISE;CIPOS=-35,500;CIEND=-50,375;CIPOS95=-35,125;CIEND95=-50,58;MATEID=27240_2;EVENT=27240;SU=13;PE=13;SR=0;ALG=PROD;AF=0.003089;NSAMP=52;MSQ=16.86;AN=16834;AC=52;NS=8438;AC_Hom=0;AC_Het=52;AC_Hemi=0;MAF=0.0030813;HWE=1;NFAM=52
2	49355049	28363_1	N	N[13:29161566[	1561.09	LOW	SVTYPE=BND;POS=49355049;STRANDS=+-:23;IMPRECISE;CIPOS=-11,438;CIEND=-193,50;CIPOS95=-11,99;CIEND95=-25,25;MATEID=28363_2;EVENT=28363;SU=23;PE=23;SR=0;ALG=PROD;AF=0.004039;NSAMP=68;MSQ=21.55;AN=16834;AC=68;NS=8438;AC_Hom=0;AC_Het=68;AC_Hemi=0;MAF=0.00402939;HWE=1;NFAM=68
2	49355049	32952_1	N	N[4:141283448[	2831.05	LOW	SVTYPE=BND;POS=49355049;STRANDS=+-:16;IMPRECISE;CIPOS=-49,508;CIEND=-267,50;CIPOS95=-49,118;CIEND95=-48,48;MATEID=32952_2;EVENT=32952;SU=16;PE=16;SR=0;ALG=PROD;AF=0.007961;NSAMP=129;MSQ=20.62;AN=16832;AC=134;NS=8437;AC_Hom=10;AC_Het=124;AC_Hemi=0;MAF=0.00794121;HWE=0.000173014;NFAM=128
2	49355098	27232_1	N	N]11:44545013]	13739.4	LOW	SVTYPE=BND;POS=49355098;STRANDS=++:223;IMPRECISE;CIPOS=-37,351;CIEND=-40,198;CIPOS95=-18,18;CIEND95=-6,6;MATEID=27232_2;EVENT=27232;SU=223;PE=223;SR=0;ALG=PROD;AF=0.02127;NSAMP=358;MSQ=37.72;AN=16834;AC=358;NS=8438;AC_Hom=0;AC_Het=359;AC_Hemi=0;MAF=0.0212728;HWE=0.0345031;NFAM=316
2	49367665	303811_1	N	N]2:49368739]	34.54	LOW	SVTYPE=BND;POS=49367665;STRANDS=++:5;IMPRECISE;CIPOS=-9,55;CIEND=-10,240;CIPOS95=-3,29;CIEND95=-3,53;MATEID=303811_2;EVENT=303811;SU=5;PE=5;SR=0;ALG=PROD;AF=5.94e-05;NSAMP=1;MSQ=32.81;AN=16834;AC=1;NS=8438;AC_Hom=0;AC_Het=1;AC_Hemi=0;MAF=5.92557e-05;HWE=1;NFAM=1
2	49368739	303811_2	N	N]2:49367665]	34.54	LOW	SVTYPE=BND;POS=49368739;STRANDS=++:5;IMPRECISE;CIPOS=-10,240;CIEND=-9,55;CIPOS95=-3,53;CIEND95=-3,29;MATEID=303811_1;EVENT=303811;SECONDARY;SU=5;PE=5;SR=0;ALG=PROD;AF=5.94e-05;NSAMP=1;MSQ=32.81;AN=16834;AC=1;NS=8438;AC_Hom=0;AC_Het=1;AC_Hemi=0;MAF=5.92557e-05;HWE=1;NFAM=1
2	49376909	270453	N	<DUP>	242.56	PASS	SVTYPE=DUP;POS=49376909;SVLEN=6654;END=49383563;STRANDS=-+:23;CIPOS=-10,10;CIEND=-3,2;CIPOS95=0,0;CIEND95=0,0;SU=23;PE=13;SR=10;ALG=PROD;AF=5.94e-05;NSAMP=1;MSQ=241.66;AN=16834;AC=1;NS=8438;AC_Hom=0;AC_Het=1;AC_Hemi=0;MAF=5.92557e-05;HWE=1;NFAM=1
2	49377207	157776	N	<DEL>	1127.11	PASS	SVTYPE=DEL;POS=49377207;SVLEN=-845;END=49378052;STRANDS=+-:44;CIPOS=-24,24;CIEND=-22,20;CIPOS95=0,0;CIEND95=0,0;SU=44;PE=24;SR=20;ALG=PROD;AF=0.0001188;NSAMP=2;MSQ=563.56;AN=16834;AC=2;NS=8438;AC_Hom=0;AC_Het=2;AC_Hemi=0;MAF=0.000118511;HWE=1;NFAM=2
2	49391824	157777	N	<DEL>	398.64	PASS	SVTYPE=DEL;POS=49391824;SVLEN=-27604;END=49419428;STRANDS=+-:18;CIPOS=-9,10;CIEND=-10,10;CIPOS95=0,0;CIEND95=0,0;SU=18;PE=7;SR=11;ALG=PROD;AF=5.94e-05;NSAMP=1;MSQ=398.64;AN=16834;AC=1;NS=8438;AC_Hom=0;AC_Het=1;AC_Hemi=0;MAF=5.92557e-05;HWE=1;NFAM=1
2	49392613	157778	N	<DEL>	397.22	PASS	SVTYPE=DEL;POS=49392613;SVLEN=-190;END=49392803;STRANDS=+-:16;CIPOS=-25,24;CIEND=-25,24;CIPOS95=0,0;CIEND95=0,0;SU=16;PE=3;SR=13;ALG=PROD;AF=0.0001782;NSAMP=3;MSQ=128.08;AN=16834;AC=3;NS=8438;AC_Hom=0;AC_Het=3;AC_Hemi=0;MAF=0.000177767;HWE=1;NFAM=3
2	49456159	157779_1	N	N[2:49456240[	1609.54	LOW	SVTYPE=BND;POS=49456159;STRANDS=+-:31;CIPOS=-9,8;CIEND=-9,8;CIPOS95=0,0;CIEND95=0,0;MATEID=157779_2;EVENT=157779;SU=31;PE=0;SR=31;ALG=PROD;AF=0.0004752;NSAMP=8;MSQ=201.19;AN=16834;AC=8;NS=8438;AC_Hom=0;AC_Het=8;AC_Hemi=0;MAF=0.000474046;HWE=1;NFAM=8
2	49456240	157779_2	N	]2:49456159]N	1609.54	LOW	SVTYPE=BND;POS=49456159;STRANDS=+-:31;CIPOS=-9,8;CIEND=-9,8;CIPOS95=0,0;CIEND95=0,0;MATEID=157779_1;EVENT=157779;SECONDARY;SU=31;PE=0;SR=31;ALG=PROD;AF=0.0004752;NSAMP=8;MSQ=201.19;AN=16834;AC=8;NS=8438;AC_Hom=0;AC_Het=8;AC_Hemi=0;MAF=0.000474046;HWE=1;NFAM=8
2	49464744	157780_1	N	N[2:49464952[	469.84	PASS	SVTYPE=BND;POS=49464744;STRANDS=+-:14;CIPOS=-10,10;CIEND=-10,10;CIPOS95=0,0;CIEND95=0,0;MATEID=157780_2;EVENT=157780;SU=14;PE=0;SR=14;ALG=PROD;AF=5.94e-05;NSAMP=1;MSQ=467.33;AN=16834;AC=1;NS=8438;AC_Hom=0;AC_Het=1;AC_Hemi=0;MAF=5.92557e-05;HWE=1;NFAM=1
2	49464952	157780_2	N	]2:49464744]N	469.84	PASS	SVTYPE=BND;POS=49464744;STRANDS=+-:14;CIPOS=-10,10;CIEND=-10,10;CIPOS95=0,0;CIEND95=0,0;MATEID=157780_1;EVENT=157780;SECONDARY;SU=14;PE=0;SR=14;ALG=PROD;AF=5.94e-05;NSAMP=1;MSQ=467.33;AN=16834;AC=1;NS=8438;AC_Hom=0;AC_Het=1;AC_Hemi=0;MAF=5.92557e-05;HWE=1;NFAM=1
2	49475218	157781_1	N	N[2:49475275[	240.06	LOW	SVTYPE=BND;POS=49475218;STRANDS=+-:9;CIPOS=-4,3;CIEND=-4,3;CIPOS95=0,0;CIEND95=0,0;MATEID=157781_2;EVENT=157781;SU=9;PE=0;SR=9;ALG=PROD;AF=5.94e-05;NSAMP=1;MSQ=239.84;AN=16834;AC=1;NS=8438;AC_Hom=0;AC_Het=1;AC_Hemi=0;MAF=5.92557e-05;HWE=1;NFAM=1
2	49475275	157781_2	N	]2:49475218]N	240.06	LOW	SVTYPE=BND;POS=49475218;STRANDS=+-:9;CIPOS=-4,3;CIEND=-4,3;CIPOS95=0,0;CIEND95=0,0;MATEID=157781_1;EVENT=157781;SECONDARY;SU=9;PE=0;SR=9;ALG=PROD;AF=5.94e-05;NSAMP=1;MSQ=239.84;AN=16834;AC=1;NS=8438;AC_Hom=0;AC_Het=1;AC_Hemi=0;MAF=5.92557e-05;HWE=1;NFAM=1
2	49475345	157782	N	<DEL>	740.43	PASS	SVTYPE=DEL;POS=49475345;SVLEN=-686;END=49476031;STRANDS=+-:30;CIPOS=-2,1;CIEND=-2,0;CIPOS95=0,0;CIEND95=0,0;SU=30;PE=16;SR=14;ALG=PROD;AF=5.94e-05;NSAMP=1;MSQ=740.43;AN=16834;AC=1;NS=8438;AC_Hom=0;AC_Het=1;AC_Hemi=0;MAF=5.92557e-05;HWE=1;NFAM=1
2	49499181	35978_1	N	]9:25443641]N	1908.9	LOW	SVTYPE=BND;POS=49499181;STRANDS=-+:13;CIPOS=-29,28;CIEND=-29,28;CIPOS95=0,0;CIEND95=0,0;MATEID=35978_2;EVENT=35978;SU=13;PE=0;SR=13;ALG=PROD;AF=0.005643;NSAMP=95;MSQ=18.4;AN=16834;AC=95;NS=8438;AC_Hom=0;AC_Het=95;AC_Hemi=0;MAF=0.0056293;HWE=1;NFAM=92
2	49499181	36847_1	N	]X:68210999]N	7279.58	LOW	SVTYPE=BND;POS=49499181;STRANDS=-+:749;CIPOS=-1,1;CIEND=-3,1;CIPOS95=0,0;CIEND95=0,0;MATEID=36847_2;EVENT=36847;SU=749;PE=0;SR=749;ALG=PROD;AF=0.01568;NSAMP=264;MSQ=26.82;AN=16834;AC=264;NS=8438;AC_Hom=0;AC_Het=264;AC_Hemi=0;MAF=0.0156435;HWE=0.274264;NFAM=250
2	49501941	157783	N	<DEL>	629.57	PASS	SVTYPE=DEL;POS=49501941;SVLEN=-1871;END=49503812;STRANDS=+-:27;CIPOS=-24,23;CIEND=-29,26;CIPOS95=0,0;CIEND95=0,0;SU=27;PE=14;SR=13;ALG=PROD;AF=0.0001188;NSAMP=2;MSQ=314.78;AN=16834;AC=2;NS=8438;AC_Hom=0;AC_Het=2;AC_Hemi=0;MAF=0.000118511;HWE=1;NFAM=2
2	49529325	157784_1	N	N[2:49542229[	243.75	LOW	SVTYPE=BND;POS=49529325;STRANDS=+-:12;IMPRECISE;CIPOS=-30,326;CIEND=-360,30;CIPOS95=-30,52;CIEND95=-90,30;MATEID=157784_2;EVENT=157784;SU=12;PE=12;SR=0;ALG=PROD;AF=0.0005346;NSAMP=9;MSQ=26.9;AN=16834;AC=9;NS=8438;AC_Hom=0;AC_Het=9;AC_Hemi=0;MAF=0.000533302;HWE=1;NFAM=9
2	49529349	270454_1	N	]2:49542406]N	322.15	LOW	SVTYPE=BND;POS=49529349;STRANDS=-+:17;IMPRECISE;CIPOS=-150,30;CIEND=-16,419;CIPOS95=-19,19;CIEND95=-16,84;MATEID=270454_2;EVENT=270454;SU=17;PE=17;SR=0;ALG=PROD;AF=0.00101;NSAMP=17;MSQ=17.25;AN=16834;AC=17;NS=8438;AC_Hom=0;AC_Het=18;AC_Hemi=0;MAF=0.0010666;HWE=1;NFAM=17
2	49532692	157785	N	<DEL>	14012.2	PASS	SVTYPE=DEL;POS=49532692;SVLEN=-11422;END=49544114;STRANDS=+-:149;IMPRECISE;CIPOS=-18,293;CIEND=-241,38;CIPOS95=-18,25;CIEND95=-16,16;SU=149;PE=149;SR=0;ALG=PROD;AF=0.01729;NSAMP=291;MSQ=47.77;AN=16834;AC=291;NS=8438;AC_Hom=0;AC_Het=291;AC_Hemi=0;MAF=0.0172434;HWE=0.183909;NFAM=277
2	49542229	157784_2	N	]2:49529325]N	243.75	LOW	SVTYPE=BND;POS=49529325;STRANDS=+-:12;IMPRECISE;CIPOS=-360,30;CIEND=-30,326;CIPOS95=-90,30;CIEND95=-30,52;MATEID=157784_1;EVENT=157784;SECONDARY;SU=12;PE=12;SR=0;ALG=PROD;AF=0.0005346;NSAMP=9;MSQ=26.9;AN=16834;AC=9;NS=8438;AC_Hom=0;AC_Het=9;AC_Hemi=0;MAF=0.000533302;HWE=1;NFAM=9
2	49542406	270454_2	N	N[2:49529349[	322.15	LOW	SVTYPE=BND;POS=49529349;STRANDS=-+:17;IMPRECISE;CIPOS=-16,419;CIEND=-150,30;CIPOS95=-16,84;CIEND95=-19,19;MATEID=270454_1;EVENT=270454;SECONDARY;SU=17;PE=17;SR=0;ALG=PROD;AF=0.00101;NSAMP=17;MSQ=17.25;AN=16834;AC=17;NS=8438;AC_Hom=0;AC_Het=18;AC_Hemi=0;MAF=0.0010666;HWE=1;NFAM=17
2	49553838	303812_1	N	N]2:49563229]	512.48	PASS	SVTYPE=BND;POS=49553838;STRANDS=++:26;CIPOS=-6,10;CIEND=-5,10;CIPOS95=0,0;CIEND95=0,0;MATEID=303812_2;EVENT=303812;SU=26;PE=19;SR=7;ALG=PROD;AF=5.94e-05;NSAMP=1;MSQ=512.48;AN=16834;AC=1;NS=8438;AC_Hom=0;AC_Het=1;AC_Hemi=0;MAF=5.92557e-05;HWE=1;NFAM=1
2	49554660	303813_1	N	[2:49648522[N	227.62	LOW	SVTYPE=BND;POS=49554660;STRANDS=--:9;IMPRECISE;CIPOS=-420,10;CIEND=-180,10;CIPOS95=-118,1;CIEND95=-83,2;MATEID=303813_2;EVENT=303813;SU=9;PE=9;SR=0;ALG=PROD;AF=5.94e-05;NSAMP=1;MSQ=227.62;AN=16834;AC=1;NS=8438;AC_Hom=0;AC_Het=1;AC_Hemi=0;MAF=5.92557e-05;HWE=1;NFAM=1
2	49561484	157786	N	<DEL>	1.26735e+06	PASS	SVTYPE=DEL;POS=49561484;SVLEN=-142;END=49561626;STRANDS=+-:42933;CIPOS=0,0;CIEND=0,0;CIPOS95=0,0;CIEND95=0,0;SU=42933;PE=315;SR=42618;ALG=PROD;AF=0.2844;NSAMP=4073;MSQ=310.49;AN=16834;AC=4788;NS=8438;AC_Hom=1432;AC_Het=3367;AC_Hemi=0;MAF=0.284368;HWE=0.0731096;NFAM=3737
2	49562432	31933_1	N	]3:81321432]N	2583.2	LOW	SVTYPE=BND;POS=49562432;STRANDS=-+:12;CIPOS=-29,28;CIEND=-29,28;CIPOS95=0,0;CIEND95=0,0;MATEID=31933_2;EVENT=31933;SU=12;PE=0;SR=12;ALG=PROD;AF=0.007188;NSAMP=119;MSQ=20.78;AN=16834;AC=121;NS=8438;AC_Hom=4;AC_Het=117;AC_Hemi=0;MAF=0.00716995;HWE=0.0686799;NFAM=119
2	49562447	4423_2	N	N[1:155933973[	32391.6	LOW	SVTYPE=BND;POS=49562447;STRANDS=-+:4;CIPOS=-9,8;CIEND=-9,8;CIPOS95=0,0;CIEND95=0,0;MATEID=4423_1;EVENT=4423;SECONDARY;SU=4;PE=0;SR=4;ALG=PROD;AF=0.05786;NSAMP=954;MSQ=33.38;AN=16834;AC=974;NS=8438;AC_Hom=40;AC_Het=937;AC_Hemi=0;MAF=0.0578929;HWE=0.109614;NFAM=936
2	49563229	303812_2	N	N]2:49553838]	512.48	PASS	SVTYPE=BND;POS=49563229;STRANDS=++:26;CIPOS=-5,10;CIEND=-6,10;CIPOS95=0,0;CIEND95=0,0;MATEID=303812_1;EVENT=303812;SECONDARY;SU=26;PE=19;SR=7;ALG=PROD;AF=5.94e-05;NSAMP=1;MSQ=512.48;AN=16834;AC=1;NS=8438;AC_Hom=0;AC_Het=1;AC_Hemi=0;MAF=5.92557e-05;HWE=1;NFAM=1
2	49566314	157787	N	<DEL>	587.51	PASS	SVTYPE=DEL;POS=49566314;SVLEN=-2314;END=49568628;STRANDS=+-:26;CIPOS=-3,2;CIEND=-3,1;CIPOS95=0,0;CIEND95=0,0;SU=26;PE=15;SR=11;ALG=PROD;AF=5.94e-05;NSAMP=1;MSQ=587.51;AN=16834;AC=1;NS=8438;AC_Hom=0;AC_Het=1;AC_Hemi=0;MAF=5.92557e-05;HWE=1;NFAM=1
2	49568054	157788_1	N	N[2:49568142[	24972.4	LOW	SVTYPE=BND;POS=49568054;STRANDS=+-:431;CIPOS=-2,1;CIEND=-24,22;CIPOS95=0,0;CIEND95=0,0;MATEID=157788_2;EVENT=157788;SU=431;PE=4;SR=427;ALG=PROD;AF=0.01812;NSAMP=290;MSQ=85.37;AN=16830;AC=305;NS=8436;AC_Hom=30;AC_Het=276;AC_Hemi=0;MAF=0.0181366;HWE=9.38208e-08;NFAM=286
2	49568129	34600_1	N	N]6:161737005]	33675	LOW	SVTYPE=BND;POS=49568129;STRANDS=++:5;CIPOS=-10,10;CIEND=-10,10;CIPOS95=0,0;CIEND95=0,0;MATEID=34600_2;EVENT=34600;SU=5;PE=0;SR=5;ALG=PROD;AF=0.06701;NSAMP=1029;MSQ=32.18;AN=16834;AC=1128;NS=8438;AC_Hom=198;AC_Het=931;AC_Hemi=0;MAF=0.0668997;HWE=4.31814e-20;NFAM=971
2	49568142	157788_2	N	]2:49568054]N	24972.4	LOW	SVTYPE=BND;POS=49568054;STRANDS=+-:431;CIPOS=-24,22;CIEND=-2,1;CIPOS95=0,0;CIEND95=0,0;MATEID=157788_1;EVENT=157788;SECONDARY;SU=431;PE=4;SR=427;ALG=PROD;AF=0.01812;NSAMP=290;MSQ=85.37;AN=16830;AC=305;NS=8436;AC_Hom=30;AC_Het=276;AC_Hemi=0;MAF=0.0181366;HWE=9.38208e-08;NFAM=286
2	49599686	157789	N	<DEL>	521.57	PASS	SVTYPE=DEL;POS=49599686;SVLEN=-504;END=49600190;STRANDS=+-:21;CIPOS=-3,3;CIEND=-10,10;CIPOS95=0,0;CIEND95=0,0;SU=21;PE=13;SR=8;ALG=PROD;AF=5.94e-05;NSAMP=1;MSQ=521.57;AN=16834;AC=1;NS=8438;AC_Hom=0;AC_Het=1;AC_Hemi=0;MAF=5.92557e-05;HWE=1;NFAM=1
2	49605947	157790_1	N	N[2:49606050[	281.73	PASS	SVTYPE=BND;POS=49605947;STRANDS=+-:7;CIPOS=-5,4;CIEND=-5,4;CIPOS95=0,0;CIEND95=0,0;MATEID=157790_2;EVENT=157790;SU=7;PE=0;SR=7;ALG=PROD;AF=5.94e-05;NSAMP=1;MSQ=281.73;AN=16834;AC=1;NS=8438;AC_Hom=0;AC_Het=1;AC_Hemi=0;MAF=5.92557e-05;HWE=1;NFAM=1
2	49606050	157790_2	N	]2:49605947]N	281.73	PASS	SVTYPE=BND;POS=49605947;STRANDS=+-:7;CIPOS=-5,4;CIEND=-5,4;CIPOS95=0,0;CIEND95=0,0;MATEID=157790_1;EVENT=157790;SECONDARY;SU=7;PE=0;SR=7;ALG=PROD;AF=5.94e-05;NSAMP=1;MSQ=281.73;AN=16834;AC=1;NS=8438;AC_Hom=0;AC_Het=1;AC_Hemi=0;MAF=5.92557e-05;HWE=1;NFAM=1
2	49610848	157791	N	<DEL>	1756.12	PASS	SVTYPE=DEL;POS=49610848;SVLEN=-3905;END=49614753;STRANDS=+-:76;CIPOS=-22,21;CIEND=-22,20;CIPOS95=0,0;CIEND95=0,0;SU=76;PE=44;SR=32;ALG=PROD;AF=0.0001188;NSAMP=2;MSQ=878.06;AN=16834;AC=2;NS=8438;AC_Hom=0;AC_Het=2;AC_Hemi=0;MAF=0.000118511;HWE=1;NFAM=1
2	49612898	157792	N	<DEL:ME:SINE|Alu|AluYa5>	8.06621e+06	PASS	SVTYPE=MEI;POS=49612898;SVLEN=-307;END=49613205;STRANDS=+-:160607;CIPOS=0,0;CIEND=0,0;CIPOS95=0,0;CIEND95=0,0;SU=160607;PE=40420;SR=120187;ALG=PROD;AF=0.8649;NSAMP=8196;MSQ=981.32;AN=16834;AC=14560;NS=8438;AC_Hom=12760;AC_Het=1836;AC_Hemi=0;MAF=0.135103;HWE=1.53377e-09;NFAM=7186
2	49620713	157793_1	N	N[2:49620944[	280.33	LOW	SVTYPE=BND;POS=49620713;STRANDS=+-:4;IMPRECISE;CIPOS=-10,229;CIEND=-190,10;CIPOS95=-2,60;CIEND95=-98,0;MATEID=157793_2;EVENT=157793;SU=4;PE=4;SR=0;ALG=PROD;AF=0.0007128;NSAMP=12;MSQ=20.96;AN=16834;AC=12;NS=8438;AC_Hom=0;AC_Het=12;AC_Hemi=0;MAF=0.000711069;HWE=1;NFAM=12
2	49620944	157793_2	N	]2:49620713]N	280.33	LOW	SVTYPE=BND;POS=49620713;STRANDS=+-:4;IMPRECISE;CIPOS=-190,10;CIEND=-10,229;CIPOS95=-98,0;CIEND95=-2,60;MATEID=157793_1;EVENT=157793;SECONDARY;SU=4;PE=4;SR=0;ALG=PROD;AF=0.0007128;NSAMP=12;MSQ=20.96;AN=16834;AC=12;NS=8438;AC_Hom=0;AC_Het=12;AC_Hemi=0;MAF=0.000711069;HWE=1;NFAM=12
2	49622333	34220_1	N	[6:65825852[N	1018.3	LOW	SVTYPE=BND;POS=49622333;STRANDS=--:37;CIPOS=-29,28;CIEND=-29,28;CIPOS95=0,0;CIEND95=0,0;MATEID=34220_2;EVENT=34220;SU=37;PE=0;SR=37;ALG=PROD;AF=0.002079;NSAMP=35;MSQ=28.33;AN=16834;AC=35;NS=8438;AC_Hom=0;AC_Het=35;AC_Hemi=0;MAF=0.00207395;HWE=1;NFAM=35
2	49622374	27221_1	N	N]11:34865913]	20.76	LOW	SVTYPE=BND;POS=49622374;STRANDS=++:4;IMPRECISE;CIPOS=-50,397;CIEND=-50,528;CIPOS95=-50,106;CIEND95=-50,158;MATEID=27221_2;EVENT=27221;SU=4;PE=4;SR=0;ALG=PROD;AF=5.94e-05;NSAMP=1;MSQ=4.6;AN=16834;AC=1;NS=8438;AC_Hom=0;AC_Het=2;AC_Hemi=0;MAF=0.000118511;HWE=1;NFAM=1
2	49622375	4424_2	N	N[1:219823050[	2003.17	LOW	SVTYPE=BND;POS=49622375;STRANDS=-+:24;CIPOS=-29,28;CIEND=-29,28;CIPOS95=0,0;CIEND95=0,0;MATEID=4424_1;EVENT=4424;SECONDARY;SU=24;PE=0;SR=24;ALG=PROD;AF=0.005525;NSAMP=93;MSQ=19.89;AN=16834;AC=93;NS=8438;AC_Hom=0;AC_Het=93;AC_Hemi=0;MAF=0.00551078;HWE=1;NFAM=92
2	49632634	157794	N	<DEL>	127.48	PASS	SVTYPE=DEL;POS=49632634;SVLEN=-28906;END=49661540;STRANDS=+-:10;CIPOS=-9,10;CIEND=-10,10;CIPOS95=0,0;CIEND95=0,0;SU=10;PE=6;SR=4;ALG=PROD;AF=5.94e-05;NSAMP=1;MSQ=125.68;AN=16834;AC=1;NS=8438;AC_Hom=0;AC_Het=1;AC_Hemi=0;MAF=5.92557e-05;HWE=1;NFAM=1
2	49645228	270455	N	<DUP>	117.94	PASS	SVTYPE=DUP;POS=49645228;SVLEN=51373;END=49696601;STRANDS=-+:11;CIPOS=-9,4;CIEND=-6,7;CIPOS95=0,0;CIEND95=0,0;SU=11;PE=7;SR=4;ALG=PROD;AF=5.94e-05;NSAMP=1;MSQ=117.43;AN=16834;AC=1;NS=8438;AC_Hom=0;AC_Het=1;AC_Hemi=0;MAF=5.92557e-05;HWE=1;NFAM=1
2	49648522	303813_2	N	[2:49554660[N	227.62	LOW	SVTYPE=BND;POS=49648522;STRANDS=--:9;IMPRECISE;CIPOS=-180,10;CIEND=-420,10;CIPOS95=-83,2;CIEND95=-118,1;MATEID=303813_1;EVENT=303813;SECONDARY;SU=9;PE=9;SR=0;ALG=PROD;AF=5.94e-05;NSAMP=1;MSQ=227.62;AN=16834;AC=1;NS=8438;AC_Hom=0;AC_Het=1;AC_Hemi=0;MAF=5.92557e-05;HWE=1;NFAM=1
2	49659501	157795	N	<DEL>	15216.4	PASS	SVTYPE=DEL;POS=49659501;SVLEN=-84663;END=49744164;STRANDS=+-:642;CIPOS=-2,1;CIEND=-2,1;CIPOS95=0,0;CIEND95=0,0;SU=642;PE=369;SR=273;ALG=PROD;AF=0.00202;NSAMP=33;MSQ=461.1;AN=16834;AC=34;NS=8438;AC_Hom=2;AC_Het=32;AC_Hemi=0;MAF=0.0020147;HWE=0.03276;NFAM=29
2	49663161	303815_1	N	N]2:59314833]	212.34	LOW	SVTYPE=BND;POS=49663161;STRANDS=++:14;CIPOS=-9,10;CIEND=-3,3;CIPOS95=0,0;CIEND95=0,0;MATEID=303815_2;EVENT=303815;SU=14;PE=6;SR=8;ALG=PROD;AF=5.94e-05;NSAMP=1;MSQ=212.34;AN=16834;AC=1;NS=8438;AC_Hom=0;AC_Het=1;AC_Hemi=0;MAF=5.92557e-05;HWE=1;NFAM=1
2	49663180	303814_1	N	[2:59314694[N	107.7	LOW	SVTYPE=BND;POS=49663180;STRANDS=--:8;IMPRECISE;CIPOS=-234,10;CIEND=-241,10;CIPOS95=-62,1;CIEND95=-115,1;MATEID=303814_2;EVENT=303814;SU=8;PE=8;SR=0;ALG=PROD;AF=5.94e-05;NSAMP=1;MSQ=107.7;AN=16834;AC=1;NS=8438;AC_Hom=0;AC_Het=1;AC_Hemi=0;MAF=5.92557e-05;HWE=1;NFAM=1
2	49666464	157796_1	N	N[2:49666522[	159.19	LOW	SVTYPE=BND;POS=49666464;STRANDS=+-:4;CIPOS=-9,8;CIEND=-9,8;CIPOS95=0,0;CIEND95=0,0;MATEID=157796_2;EVENT=157796;SU=4;PE=0;SR=4;ALG=PROD;AF=5.941e-05;NSAMP=1;MSQ=158.87;AN=16832;AC=1;NS=8437;AC_Hom=0;AC_Het=1;AC_Hemi=0;MAF=5.92628e-05;HWE=1;NFAM=1
2	49666522	157796_2	N	]2:49666464]N	159.19	LOW	SVTYPE=BND;POS=49666464;STRANDS=+-:4;CIPOS=-9,8;CIEND=-9,8;CIPOS95=0,0;CIEND95=0,0;MATEID=157796_1;EVENT=157796;SECONDARY;SU=4;PE=0;SR=4;ALG=PROD;AF=5.941e-05;NSAMP=1;MSQ=158.87;AN=16832;AC=1;NS=8437;AC_Hom=0;AC_Het=1;AC_Hemi=0;MAF=5.92628e-05;HWE=1;NFAM=1
2	49689248	270456_1	N	]2:206532218]N	18239.9	LOW	SVTYPE=BND;POS=49689248;STRANDS=-+:52;CIPOS=-9,8;CIEND=-9,8;CIPOS95=0,0;CIEND95=0,0;MATEID=270456_2;EVENT=270456;SU=52;PE=0;SR=52;ALG=PROD;AF=0.06321;NSAMP=1064;MSQ=16.14;AN=16834;AC=1064;NS=8438;AC_Hom=0;AC_Het=1067;AC_Hemi=0;MAF=0.0632259;HWE=3.42892e-16;NFAM=986
2	49692531	29424_1	N	]15:94891662]N	31470.5	LOW	SVTYPE=BND;POS=49692531;STRANDS=-+:407;IMPRECISE;CIPOS=-642,50;CIEND=-137,544;CIPOS95=-130,50;CIEND95=-87,87;MATEID=29424_2;EVENT=29424;SU=407;PE=398;SR=9;ALG=SUM;AF=0.06862;NSAMP=1155;MSQ=26.16;AN=16832;AC=1155;NS=8437;AC_Hom=0;AC_Het=1159;AC_Hemi=0;MAF=0.0686856;HWE=4.72755e-19;NFAM=1082
2	49697853	157797	N	<DEL>	3329.57	PASS	SVTYPE=DEL;POS=49697853;SVLEN=-216;END=49698069;STRANDS=+-:58;CIPOS=-4,3;CIEND=-4,3;CIPOS95=0,0;CIEND95=0,0;SU=58;PE=8;SR=50;ALG=PROD;AF=0.0005347;NSAMP=8;MSQ=414.94;AN=16832;AC=9;NS=8437;AC_Hom=2;AC_Het=7;AC_Hemi=0;MAF=0.000533365;HWE=0.00213226;NFAM=8
2	49700654	270457	N	<DUP>	59.85	PASS	SVTYPE=DUP;POS=49700654;SVLEN=11977;END=49712631;STRANDS=-+:7;IMPRECISE;CIPOS=-499,10;CIEND=-10,349;CIPOS95=-150,0;CIEND95=-2,89;SU=7;PE=7;SR=0;ALG=PROD;AF=5.941e-05;NSAMP=1;MSQ=59.13;AN=16832;AC=1;NS=8437;AC_Hom=0;AC_Het=1;AC_Hemi=0;MAF=5.92628e-05;HWE=1;NFAM=1
2	49702788	157798	N	<DEL>	365.26	PASS	SVTYPE=DEL;POS=49702788;SVLEN=-8133;END=49710921;STRANDS=+-:10;IMPRECISE;CIPOS=-27,459;CIEND=-368,30;CIPOS95=-27,115;CIEND95=-60,30;SU=10;PE=10;SR=0;ALG=PROD;AF=0.0001782;NSAMP=3;MSQ=121.75;AN=16832;AC=3;NS=8437;AC_Hom=0;AC_Het=3;AC_Hemi=0;MAF=0.000177788;HWE=1;NFAM=3
2	49723731	157799	N	<DEL>	452.3	PASS	SVTYPE=DEL;POS=49723731;SVLEN=-1409;END=49725140;STRANDS=+-:22;CIPOS=-26,29;CIEND=-30,24;CIPOS95=0,0;CIEND95=0,0;SU=22;PE=15;SR=7;ALG=PROD;AF=0.0001188;NSAMP=2;MSQ=226.15;AN=16832;AC=2;NS=8437;AC_Hom=0;AC_Het=2;AC_Hemi=0;MAF=0.000118526;HWE=1;NFAM=2
2	49725343	157800	N	<DEL:ME:SINE|Alu|AluY>	82.53	PASS	SVTYPE=MEI;POS=49725343;SVLEN=-302;END=49725645;STRANDS=+-:13;CIPOS=-29,28;CIEND=-29,28;CIPOS95=0,0;CIEND95=0,0;SU=13;PE=0;SR=13;ALG=PROD;AF=0.0002376;NSAMP=4;MSQ=19.28;AN=16832;AC=4;NS=8437;AC_Hom=0;AC_Het=4;AC_Hemi=0;MAF=0.000237051;HWE=1;NFAM=4
2	49745606	157801	N	<DEL>	905.18	PASS	SVTYPE=DEL;POS=49745606;SVLEN=-814;END=49746420;STRANDS=+-:39;CIPOS=-8,10;CIEND=-10,10;CIPOS95=0,0;CIEND95=0,0;SU=39;PE=26;SR=13;ALG=PROD;AF=5.94e-05;NSAMP=1;MSQ=905.18;AN=16834;AC=1;NS=8438;AC_Hom=0;AC_Het=1;AC_Hemi=0;MAF=5.92557e-05;HWE=1;NFAM=1
2	49805461	157802_1	N	N[2:49805540[	362.66	PASS	SVTYPE=BND;POS=49805461;STRANDS=+-:16;CIPOS=-2,1;CIEND=-2,1;CIPOS95=0,0;CIEND95=0,0;MATEID=157802_2;EVENT=157802;SU=16;PE=0;SR=16;ALG=PROD;AF=5.94e-05;NSAMP=1;MSQ=362.63;AN=16834;AC=1;NS=8438;AC_Hom=0;AC_Het=1;AC_Hemi=0;MAF=5.92557e-05;HWE=1;NFAM=1
2	49805540	157802_2	N	]2:49805461]N	362.66	PASS	SVTYPE=BND;POS=49805461;STRANDS=+-:16;CIPOS=-2,1;CIEND=-2,1;CIPOS95=0,0;CIEND95=0,0;MATEID=157802_1;EVENT=157802;SECONDARY;SU=16;PE=0;SR=16;ALG=PROD;AF=5.94e-05;NSAMP=1;MSQ=362.63;AN=16834;AC=1;NS=8438;AC_Hom=0;AC_Het=1;AC_Hemi=0;MAF=5.92557e-05;HWE=1;NFAM=1
2	49809478	35968_1	N	]9:22697341]N	81.08	LOW	SVTYPE=BND;POS=49809478;STRANDS=-+:9;CIPOS=-29,28;CIEND=-29,28;CIPOS95=0,0;CIEND95=0,0;MATEID=35968_2;EVENT=35968;SU=9;PE=0;SR=9;ALG=PROD;AF=0.0001782;NSAMP=3;MSQ=25.47;AN=16834;AC=3;NS=8438;AC_Hom=0;AC_Het=3;AC_Hemi=0;MAF=0.000177767;HWE=1;NFAM=3
2	49818002	157803_1	N	N[2:116584886[	6731.67	LOW	SVTYPE=BND;POS=49818002;STRANDS=+-:17;CIPOS=-30,30;CIEND=-30,30;CIPOS95=0,0;CIEND95=0,0;MATEID=157803_2;EVENT=157803;SU=17;PE=0;SR=17;ALG=PROD;AF=0.01176;NSAMP=198;MSQ=33.18;AN=16834;AC=198;NS=8438;AC_Hom=0;AC_Het=199;AC_Hemi=0;MAF=0.0117919;HWE=0.633148;NFAM=197
2	49839102	33742_1	N	N]5:150746645]	45.53	LOW	SVTYPE=BND;POS=49839102;STRANDS=++:4;CIPOS=-9,8;CIEND=-9,8;CIPOS95=0,0;CIEND95=0,0;MATEID=33742_2;EVENT=33742;SU=4;PE=0;SR=4;ALG=PROD;AF=0.0001188;NSAMP=2;MSQ=19.37;AN=16834;AC=2;NS=8438;AC_Hom=0;AC_Het=2;AC_Hemi=0;MAF=0.000118511;HWE=1;NFAM=2
2	49848395	303816_1	N	N]2:50938760]	206.71	LOW	SVTYPE=BND;POS=49848395;STRANDS=++:9;CIPOS=-6,7;CIEND=-5,8;CIPOS95=0,0;CIEND95=0,0;MATEID=303816_2;EVENT=303816;SU=9;PE=5;SR=4;ALG=PROD;AF=5.94e-05;NSAMP=1;MSQ=206.71;AN=16834;AC=1;NS=8438;AC_Hom=0;AC_Het=1;AC_Hemi=0;MAF=5.92557e-05;HWE=1;NFAM=1
2	49850695	157804	N	<DEL>	923.21	PASS	SVTYPE=DEL;POS=49850695;SVLEN=-8026;END=49858721;STRANDS=+-:41;CIPOS=-23,22;CIEND=-23,22;CIPOS95=0,0;CIEND95=0,0;SU=41;PE=22;SR=19;ALG=PROD;AF=0.0001188;NSAMP=2;MSQ=461.61;AN=16834;AC=2;NS=8438;AC_Hom=0;AC_Het=2;AC_Hemi=0;MAF=0.000118511;HWE=1;NFAM=2
2	49851758	33755_1	N	]5:152077526]N	184.33	LOW	SVTYPE=BND;POS=49851758;STRANDS=-+:13;CIPOS=-29,28;CIEND=-29,28;CIPOS95=0,0;CIEND95=0,0;MATEID=33755_2;EVENT=33755;SU=13;PE=0;SR=13;ALG=PROD;AF=0.0002376;NSAMP=4;MSQ=44.81;AN=16834;AC=4;NS=8438;AC_Hom=0;AC_Het=4;AC_Hemi=0;MAF=0.000237023;HWE=1;NFAM=4
2	49862580	157805_1	N	N[2:49906032[	163998	LOW	SVTYPE=BND;POS=49862580;STRANDS=+-:35;IMPRECISE;CIPOS=-10,201;CIEND=-333,10;CIPOS95=-3,23;CIEND95=-53,0;MATEID=157805_2;EVENT=157805;SU=35;PE=35;SR=0;ALG=PROD;AF=0.2092;NSAMP=3521;MSQ=46.15;AN=16834;AC=3521;NS=8438;AC_Hom=0;AC_Het=3530;AC_Hemi=0;MAF=0.209173;HWE=0;NFAM=3179
2	49864019	4425_2	N	[1:114956666[N	17.98	LOW	SVTYPE=BND;POS=49864019;STRANDS=--:4;IMPRECISE;CIPOS=-9,8;CIEND=-10,7;CIPOS95=0,0;CIEND95=-2,0;MATEID=4425_1;EVENT=4425;SECONDARY;SU=4;PE=0;SR=4;ALG=PROD;AF=5.94e-05;NSAMP=1;MSQ=17.98;AN=16834;AC=1;NS=8438;AC_Hom=0;AC_Het=1;AC_Hemi=0;MAF=5.92557e-05;HWE=1;NFAM=1
2	49865927	32433_1	N	]4:4955701]N	2590.08	LOW	SVTYPE=BND;POS=49865927;STRANDS=-+:4;IMPRECISE;CIPOS=-348,10;CIEND=-10,345;CIPOS95=-121,1;CIEND95=-1,103;MATEID=32433_2;EVENT=32433;SU=4;PE=4;SR=0;ALG=PROD;AF=0.006297;NSAMP=106;MSQ=23.54;AN=16834;AC=106;NS=8438;AC_Hom=0;AC_Het=106;AC_Hemi=0;MAF=0.00628111;HWE=1;NFAM=106
2	49883170	33477_1	N	]5:79074745]N	38.7	LOW	SVTYPE=BND;POS=49883170;STRANDS=-+:4;IMPRECISE;CIPOS=-560,10;CIEND=-10,402;CIPOS95=-181,0;CIEND95=-1,128;MATEID=33477_2;EVENT=33477;SU=4;PE=4;SR=0;ALG=PROD;AF=5.94e-05;NSAMP=1;MSQ=38.69;AN=16834;AC=1;NS=8438;AC_Hom=0;AC_Het=1;AC_Hemi=0;MAF=5.92557e-05;HWE=1;NFAM=1
2	49883185	33476_1	N	N[5:79074427[	155.8	LOW	SVTYPE=BND;POS=49883185;STRANDS=+-:9;IMPRECISE;CIPOS=-10,324;CIEND=-362,10;CIPOS95=0,89;CIEND95=-97,0;MATEID=33476_2;EVENT=33476;SU=9;PE=9;SR=0;ALG=PROD;AF=5.94e-05;NSAMP=1;MSQ=155.8;AN=16834;AC=1;NS=8438;AC_Hom=0;AC_Het=1;AC_Hemi=0;MAF=5.92557e-05;HWE=1;NFAM=1
2	49888524	157806_1	N	N[2:49888731[	322.12	LOW	SVTYPE=BND;POS=49888524;STRANDS=+-:6;CIPOS=-6,5;CIEND=-6,5;CIPOS95=0,0;CIEND95=0,0;MATEID=157806_2;EVENT=157806;SU=6;PE=0;SR=6;ALG=PROD;AF=0.0001782;NSAMP=3;MSQ=104.9;AN=16834;AC=3;NS=8438;AC_Hom=0;AC_Het=3;AC_Hemi=0;MAF=0.000177767;HWE=1;NFAM=3
2	49888731	157806_2	N	]2:49888524]N	322.12	LOW	SVTYPE=BND;POS=49888524;STRANDS=+-:6;CIPOS=-6,5;CIEND=-6,5;CIPOS95=0,0;CIEND95=0,0;MATEID=157806_1;EVENT=157806;SECONDARY;SU=6;PE=0;SR=6;ALG=PROD;AF=0.0001782;NSAMP=3;MSQ=104.9;AN=16834;AC=3;NS=8438;AC_Hom=0;AC_Het=3;AC_Hemi=0;MAF=0.000177767;HWE=1;NFAM=3
2	49893597	157807	N	<DEL>	123.32	PASS	SVTYPE=DEL;POS=49893597;SVLEN=-255;END=49893852;STRANDS=+-:4;CIPOS=-9,8;CIEND=-9,8;CIPOS95=0,0;CIEND95=0,0;SU=4;PE=0;SR=4;ALG=PROD;AF=0.000297;NSAMP=5;MSQ=23.44;AN=16834;AC=5;NS=8438;AC_Hom=0;AC_Het=5;AC_Hemi=0;MAF=0.000296279;HWE=1;NFAM=5
2	49906032	157805_2	N	]2:49862580]N	163998	LOW	SVTYPE=BND;POS=49862580;STRANDS=+-:35;IMPRECISE;CIPOS=-333,10;CIEND=-10,201;CIPOS95=-53,0;CIEND95=-3,23;MATEID=157805_1;EVENT=157805;SECONDARY;SU=35;PE=35;SR=0;ALG=PROD;AF=0.2092;NSAMP=3521;MSQ=46.15;AN=16834;AC=3521;NS=8438;AC_Hom=0;AC_Het=3530;AC_Hemi=0;MAF=0.209173;HWE=0;NFAM=3179
2	49917567	157808	N	<DEL>	221.67	PASS	SVTYPE=DEL;POS=49917567;SVLEN=-36324;END=49953891;STRANDS=+-:11;IMPRECISE;CIPOS=-10,9;CIEND=-10,6;CIPOS95=-1,1;CIEND95=-1,0;SU=11;PE=8;SR=3;ALG=PROD;AF=5.94e-05;NSAMP=1;MSQ=221.67;AN=16834;AC=1;NS=8438;AC_Hom=0;AC_Het=1;AC_Hemi=0;MAF=5.92557e-05;HWE=1;NFAM=1
2	49920648	157809	N	<DEL>	1022.28	PASS	SVTYPE=DEL;POS=49920648;SVLEN=-17337;END=49937985;STRANDS=+-:38;CIPOS=-7,10;CIEND=-10,10;CIPOS95=0,0;CIEND95=0,0;SU=38;PE=26;SR=12;ALG=PROD;AF=5.94e-05;NSAMP=1;MSQ=1022.28;AN=16834;AC=1;NS=8438;AC_Hom=0;AC_Het=1;AC_Hemi=0;MAF=5.92557e-05;HWE=1;NFAM=1
2	49923942	157810_1	N	N[2:49928313[	13145.9	PASS	SVTYPE=BND;POS=49923942;STRANDS=+-:584;CIPOS=-2,2;CIEND=-2,0;CIPOS95=0,0;CIEND95=0,0;MATEID=157810_2;EVENT=157810;SU=584;PE=307;SR=277;ALG=PROD;AF=0.001842;NSAMP=31;MSQ=424.06;AN=16834;AC=31;NS=8438;AC_Hom=0;AC_Het=31;AC_Hemi=0;MAF=0.00183693;HWE=1;NFAM=31
2	49928313	157810_2	N	]2:49923942]N	13145.9	PASS	SVTYPE=BND;POS=49923942;STRANDS=+-:584;CIPOS=-2,0;CIEND=-2,2;CIPOS95=0,0;CIEND95=0,0;MATEID=157810_1;EVENT=157810;SECONDARY;SU=584;PE=307;SR=277;ALG=PROD;AF=0.001842;NSAMP=31;MSQ=424.06;AN=16834;AC=31;NS=8438;AC_Hom=0;AC_Het=31;AC_Hemi=0;MAF=0.00183693;HWE=1;NFAM=31
2	49937282	157811	N	<DEL>	341.59	PASS	SVTYPE=DEL;POS=49937282;SVLEN=-33018;END=49970300;STRANDS=+-:16;CIPOS=-5,4;CIEND=-8,10;CIPOS95=0,0;CIEND95=0,0;SU=16;PE=10;SR=6;ALG=PROD;AF=5.94e-05;NSAMP=1;MSQ=341.59;AN=16834;AC=1;NS=8438;AC_Hom=0;AC_Het=1;AC_Hemi=0;MAF=5.92557e-05;HWE=1;NFAM=1
2	49956953	270458	N	<DUP>	28.6	PASS	SVTYPE=DUP;POS=49956953;SVLEN=10861;END=49967814;STRANDS=-+:4;IMPRECISE;CIPOS=-375,10;CIEND=-10,436;CIPOS95=-148,1;CIEND95=-2,134;SU=4;PE=4;SR=0;ALG=PROD;AF=5.94e-05;NSAMP=1;MSQ=25.29;AN=16834;AC=1;NS=8438;AC_Hom=0;AC_Het=1;AC_Hemi=0;MAF=5.92557e-05;HWE=1;NFAM=1
2	49967908	157812	N	<DEL>	332.8	PASS	SVTYPE=DEL;POS=49967908;SVLEN=-85;END=49967993;STRANDS=+-:4;IMPRECISE;CIPOS=-8,4;CIEND=-9,8;CIPOS95=-1,0;CIEND95=0,0;SU=4;PE=0;SR=4;ALG=PROD;AF=0.0001782;NSAMP=3;MSQ=110.86;AN=16834;AC=3;NS=8438;AC_Hom=0;AC_Het=3;AC_Hemi=0;MAF=0.000177767;HWE=1;NFAM=2
2	49983114	28633_1	N	[13:100950844[N	2656.15	LOW	SVTYPE=BND;POS=49983114;STRANDS=--:44;IMPRECISE;CIPOS=-280,20;CIEND=-329,13;CIPOS95=-41,20;CIEND95=-84,13;MATEID=28633_2;EVENT=28633;SU=44;PE=44;SR=0;ALG=PROD;AF=0.008019;NSAMP=135;MSQ=17.9;AN=16834;AC=135;NS=8438;AC_Hom=0;AC_Het=135;AC_Hemi=0;MAF=0.00799953;HWE=1;NFAM=135
2	49985743	303736_2	N	N]2:38130502]	17290	LOW	SVTYPE=BND;POS=49985743;STRANDS=++:24;CIPOS=-29,28;CIEND=-27,28;CIPOS95=0,0;CIEND95=0,0;MATEID=303736_1;EVENT=303736;SECONDARY;SU=24;PE=0;SR=24;ALG=PROD;AF=0.03309;NSAMP=542;MSQ=31.09;AN=16834;AC=557;NS=8438;AC_Hom=30;AC_Het=528;AC_Hemi=0;MAF=0.0330647;HWE=0.0586665;NFAM=520
2	50008975	157813_1	N	N[2:50009067[	21408.9	LOW	SVTYPE=BND;POS=50008975;STRANDS=+-:808;CIPOS=-1,0;CIEND=-1,0;CIPOS95=0,0;CIEND95=0,0;MATEID=157813_2;EVENT=157813;SU=808;PE=4;SR=804;ALG=PROD;AF=0.006237;NSAMP=105;MSQ=203.89;AN=16834;AC=105;NS=8438;AC_Hom=0;AC_Het=105;AC_Hemi=0;MAF=0.00622185;HWE=1;NFAM=98
2	50009067	157813_2	N	]2:50008975]N	21408.9	LOW	SVTYPE=BND;POS=50008975;STRANDS=+-:808;CIPOS=-1,0;CIEND=-1,0;CIPOS95=0,0;CIEND95=0,0;MATEID=157813_1;EVENT=157813;SECONDARY;SU=808;PE=4;SR=804;ALG=PROD;AF=0.006237;NSAMP=105;MSQ=203.89;AN=16834;AC=105;NS=8438;AC_Hom=0;AC_Het=105;AC_Hemi=0;MAF=0.00622185;HWE=1;NFAM=98
2	50021605	157814	N	<DEL>	332.45	PASS	SVTYPE=DEL;POS=50021605;SVLEN=-865;END=50022470;STRANDS=+-:17;CIPOS=-26,26;CIEND=-30,30;CIPOS95=0,0;CIEND95=0,0;SU=17;PE=12;SR=5;ALG=PROD;AF=0.0001188;NSAMP=2;MSQ=166.22;AN=16834;AC=2;NS=8438;AC_Hom=0;AC_Het=2;AC_Hemi=0;MAF=0.000118511;HWE=1;NFAM=2
2	50027280	270459	N	<DUP>	47976.9	PASS	SVTYPE=DUP;POS=50027280;SVLEN=1268;END=50028548;STRANDS=-+:3526;IMPRECISE;CIPOS=-62,10;CIEND=-8,41;CIPOS95=-1,1;CIEND95=-1,1;SU=3526;PE=3525;SR=1;ALG=PROD;AF=0.01384;NSAMP=137;MSQ=350.15;AN=16834;AC=233;NS=8438;AC_Hom=192;AC_Het=41;AC_Hemi=0;MAF=0.0138066;HWE=0;NFAM=137
2	50028065	157815_1	N	N[2:50028238[	780.77	LOW	SVTYPE=BND;POS=50028065;STRANDS=+-:20;CIPOS=-26,25;CIEND=-24,24;CIPOS95=0,0;CIEND95=0,0;MATEID=157815_2;EVENT=157815;SU=20;PE=0;SR=20;ALG=PROD;AF=0.0003564;NSAMP=6;MSQ=128.8;AN=16834;AC=6;NS=8438;AC_Hom=0;AC_Het=6;AC_Hemi=0;MAF=0.000355534;HWE=1;NFAM=6
2	50028238	157815_2	N	]2:50028065]N	780.77	LOW	SVTYPE=BND;POS=50028065;STRANDS=+-:20;CIPOS=-24,24;CIEND=-26,25;CIPOS95=0,0;CIEND95=0,0;MATEID=157815_1;EVENT=157815;SECONDARY;SU=20;PE=0;SR=20;ALG=PROD;AF=0.0003564;NSAMP=6;MSQ=128.8;AN=16834;AC=6;NS=8438;AC_Hom=0;AC_Het=6;AC_Hemi=0;MAF=0.000355534;HWE=1;NFAM=6
2	50029637	157816	N	<DEL>	365.64	PASS	SVTYPE=DEL;POS=50029637;SVLEN=-108360;END=50137997;STRANDS=+-:16;CIPOS=-5,4;CIEND=-10,8;CIPOS95=0,0;CIEND95=0,0;SU=16;PE=10;SR=6;ALG=PROD;AF=5.94e-05;NSAMP=1;MSQ=365.64;AN=16834;AC=1;NS=8438;AC_Hom=0;AC_Het=1;AC_Hemi=0;MAF=5.92557e-05;HWE=1;NFAM=1
2	50048650	270460_1	N	]2:50049795]N	53.12	LOW	SVTYPE=BND;POS=50048650;STRANDS=-+:7;IMPRECISE;CIPOS=-10,8;CIEND=-9,9;CIPOS95=-1,0;CIEND95=-1,1;MATEID=270460_2;EVENT=270460;SU=7;PE=4;SR=3;ALG=PROD;AF=5.94e-05;NSAMP=1;MSQ=48.54;AN=16834;AC=1;NS=8438;AC_Hom=0;AC_Het=1;AC_Hemi=0;MAF=5.92557e-05;HWE=1;NFAM=1
2	50048655	157817_1	N	N[2:50049647[	500.46	PASS	SVTYPE=BND;POS=50048655;STRANDS=+-:20;CIPOS=-3,2;CIEND=-3,1;CIPOS95=0,0;CIEND95=0,0;MATEID=157817_2;EVENT=157817;SU=20;PE=9;SR=11;ALG=PROD;AF=5.94e-05;NSAMP=1;MSQ=500.46;AN=16834;AC=1;NS=8438;AC_Hom=0;AC_Het=1;AC_Hemi=0;MAF=5.92557e-05;HWE=1;NFAM=1
2	50049647	157817_2	N	]2:50048655]N	500.46	PASS	SVTYPE=BND;POS=50048655;STRANDS=+-:20;CIPOS=-3,1;CIEND=-3,2;CIPOS95=0,0;CIEND95=0,0;MATEID=157817_1;EVENT=157817;SECONDARY;SU=20;PE=9;SR=11;ALG=PROD;AF=5.94e-05;NSAMP=1;MSQ=500.46;AN=16834;AC=1;NS=8438;AC_Hom=0;AC_Het=1;AC_Hemi=0;MAF=5.92557e-05;HWE=1;NFAM=1
2	50049795	270460_2	N	N[2:50048650[	53.12	LOW	SVTYPE=BND;POS=50048650;STRANDS=-+:7;IMPRECISE;CIPOS=-9,9;CIEND=-10,8;CIPOS95=-1,1;CIEND95=-1,0;MATEID=270460_1;EVENT=270460;SECONDARY;SU=7;PE=4;SR=3;ALG=PROD;AF=5.94e-05;NSAMP=1;MSQ=48.54;AN=16834;AC=1;NS=8438;AC_Hom=0;AC_Het=1;AC_Hemi=0;MAF=5.92557e-05;HWE=1;NFAM=1
2	50127874	157818_1	N	N[2:50127926[	324.12	LOW	SVTYPE=BND;POS=50127874;STRANDS=+-:6;CIPOS=-6,5;CIEND=-6,5;CIPOS95=0,0;CIEND95=0,0;MATEID=157818_2;EVENT=157818;SU=6;PE=0;SR=6;ALG=PROD;AF=0.0001188;NSAMP=2;MSQ=161.85;AN=16834;AC=2;NS=8438;AC_Hom=0;AC_Het=2;AC_Hemi=0;MAF=0.000118511;HWE=1;NFAM=2
2	50127926	157818_2	N	]2:50127874]N	324.12	LOW	SVTYPE=BND;POS=50127874;STRANDS=+-:6;CIPOS=-6,5;CIEND=-6,5;CIPOS95=0,0;CIEND95=0,0;MATEID=157818_1;EVENT=157818;SECONDARY;SU=6;PE=0;SR=6;ALG=PROD;AF=0.0001188;NSAMP=2;MSQ=161.85;AN=16834;AC=2;NS=8438;AC_Hom=0;AC_Het=2;AC_Hemi=0;MAF=0.000118511;HWE=1;NFAM=2
2	50134698	157819_1	N	N[2:50135534[	20764.8	PASS	SVTYPE=BND;POS=50134698;STRANDS=+-:915;CIPOS=-1,1;CIEND=-1,0;CIPOS95=0,0;CIEND95=0,0;MATEID=157819_2;EVENT=157819;SU=915;PE=503;SR=412;ALG=PROD;AF=0.003208;NSAMP=54;MSQ=384.53;AN=16834;AC=54;NS=8438;AC_Hom=0;AC_Het=54;AC_Hemi=0;MAF=0.00319981;HWE=1;NFAM=54
2	50135534	157819_2	N	]2:50134698]N	20764.8	PASS	SVTYPE=BND;POS=50134698;STRANDS=+-:915;CIPOS=-1,0;CIEND=-1,1;CIPOS95=0,0;CIEND95=0,0;MATEID=157819_1;EVENT=157819;SECONDARY;SU=915;PE=503;SR=412;ALG=PROD;AF=0.003208;NSAMP=54;MSQ=384.53;AN=16834;AC=54;NS=8438;AC_Hom=0;AC_Het=54;AC_Hemi=0;MAF=0.00319981;HWE=1;NFAM=54
2	50179310	157820	N	<DEL>	515.64	PASS	SVTYPE=DEL;POS=50179310;SVLEN=-607;END=50179917;STRANDS=+-:22;CIPOS=-3,2;CIEND=-4,1;CIPOS95=0,0;CIEND95=0,0;SU=22;PE=12;SR=10;ALG=PROD;AF=5.94e-05;NSAMP=1;MSQ=515.62;AN=16834;AC=1;NS=8438;AC_Hom=0;AC_Het=1;AC_Hemi=0;MAF=5.92557e-05;HWE=1;NFAM=1
2	50204398	157821	N	<DEL>	4288.87	PASS	SVTYPE=DEL;POS=50204398;SVLEN=-15423;END=50219821;STRANDS=+-:189;CIPOS=-4,3;CIEND=-4,1;CIPOS95=0,0;CIEND95=0,0;SU=189;PE=99;SR=90;ALG=PROD;AF=0.000594;NSAMP=10;MSQ=428.89;AN=16834;AC=10;NS=8438;AC_Hom=0;AC_Het=10;AC_Hemi=0;MAF=0.000592557;HWE=1;NFAM=10
2	50205181	157822	N	<DEL>	308.53	PASS	SVTYPE=DEL;POS=50205181;SVLEN=-1028;END=50206209;STRANDS=+-:18;IMPRECISE;CIPOS=-10,170;CIEND=-113,10;CIPOS95=-3,35;CIEND95=-29,1;SU=18;PE=18;SR=0;ALG=PROD;AF=5.94e-05;NSAMP=1;MSQ=308.53;AN=16834;AC=1;NS=8438;AC_Hom=0;AC_Het=1;AC_Hemi=0;MAF=5.92557e-05;HWE=1;NFAM=1
2	50235716	157823	N	<DEL>	500.46	PASS	SVTYPE=DEL;POS=50235716;SVLEN=-9657;END=50245373;STRANDS=+-:22;CIPOS=-7,10;CIEND=-10,10;CIPOS95=0,0;CIEND95=0,0;SU=22;PE=14;SR=8;ALG=PROD;AF=5.94e-05;NSAMP=1;MSQ=500.46;AN=16834;AC=1;NS=8438;AC_Hom=0;AC_Het=1;AC_Hemi=0;MAF=5.92557e-05;HWE=1;NFAM=1
2	50240222	157824	N	<DEL>	371.65	PASS	SVTYPE=DEL;POS=50240222;SVLEN=-702;END=50240924;STRANDS=+-:17;CIPOS=-7,10;CIEND=-10,10;CIPOS95=0,0;CIEND95=0,0;SU=17;PE=9;SR=8;ALG=PROD;AF=5.94e-05;NSAMP=1;MSQ=371.65;AN=16834;AC=1;NS=8438;AC_Hom=0;AC_Het=1;AC_Hemi=0;MAF=5.92557e-05;HWE=1;NFAM=1
2	50267933	157825	N	<DEL>	1222.98	PASS	SVTYPE=DEL;POS=50267933;SVLEN=-10327;END=50278260;STRANDS=+-:49;IMPRECISE;CIPOS=-2,0;CIEND=0,0;CIPOS95=0,0;CIEND95=0,1;SU=49;PE=23;SR=26;ALG=PROD;AF=5.94e-05;NSAMP=1;MSQ=1222.98;AN=16834;AC=1;NS=8438;AC_Hom=0;AC_Het=1;AC_Hemi=0;MAF=5.92557e-05;HWE=1;NFAM=1
2	50306974	157826	N	<DEL>	479.61	PASS	SVTYPE=DEL;POS=50306974;SVLEN=-734;END=50307708;STRANDS=+-:18;CIPOS=-4,3;CIEND=-4,1;CIPOS95=0,0;CIEND95=0,0;SU=18;PE=10;SR=8;ALG=PROD;AF=5.94e-05;NSAMP=1;MSQ=479.61;AN=16834;AC=1;NS=8438;AC_Hom=0;AC_Het=1;AC_Hemi=0;MAF=5.92557e-05;HWE=1;NFAM=1
2	50340140	157827	N	<DEL>	788.33	PASS	SVTYPE=DEL;POS=50340140;SVLEN=-1353;END=50341493;STRANDS=+-:33;CIPOS=-24,24;CIEND=-30,30;CIPOS95=0,0;CIEND95=0,0;SU=33;PE=15;SR=18;ALG=PROD;AF=0.0001188;NSAMP=2;MSQ=394.16;AN=16834;AC=2;NS=8438;AC_Hom=0;AC_Het=2;AC_Hemi=0;MAF=0.000118511;HWE=1;NFAM=2
2	50348531	157828_1	N	N[2:50348856[	81.83	LOW	SVTYPE=BND;POS=50348531;STRANDS=+-:5;IMPRECISE;CIPOS=-10,323;CIEND=-251,10;CIPOS95=-2,107;CIEND95=-119,2;MATEID=157828_2;EVENT=157828;SU=5;PE=5;SR=0;ALG=PROD;AF=0.0002376;NSAMP=4;MSQ=18.32;AN=16834;AC=4;NS=8438;AC_Hom=0;AC_Het=4;AC_Hemi=0;MAF=0.000237023;HWE=1;NFAM=4
2	50348856	157828_2	N	]2:50348531]N	81.83	LOW	SVTYPE=BND;POS=50348531;STRANDS=+-:5;IMPRECISE;CIPOS=-251,10;CIEND=-10,323;CIPOS95=-119,2;CIEND95=-2,107;MATEID=157828_1;EVENT=157828;SECONDARY;SU=5;PE=5;SR=0;ALG=PROD;AF=0.0002376;NSAMP=4;MSQ=18.32;AN=16834;AC=4;NS=8438;AC_Hom=0;AC_Het=4;AC_Hemi=0;MAF=0.000237023;HWE=1;NFAM=4
2	50349652	157829	N	<DEL>	386.68	PASS	SVTYPE=DEL;POS=50349652;SVLEN=-321;END=50349973;STRANDS=+-:9;CIPOS=-9,10;CIEND=-5,4;CIPOS95=0,0;CIEND95=0,0;SU=9;PE=2;SR=7;ALG=PROD;AF=5.94e-05;NSAMP=1;MSQ=386.62;AN=16834;AC=1;NS=8438;AC_Hom=0;AC_Het=1;AC_Hemi=0;MAF=5.92557e-05;HWE=1;NFAM=1
2	50387228	157830	N	<DEL>	1573.59	PASS	SVTYPE=DEL;POS=50387228;SVLEN=-2191;END=50389419;STRANDS=+-:72;CIPOS=-4,6;CIEND=-24,4;CIPOS95=0,0;CIEND95=0,0;SU=72;PE=35;SR=37;ALG=PROD;AF=0.0002376;NSAMP=4;MSQ=393.4;AN=16834;AC=4;NS=8438;AC_Hom=0;AC_Het=4;AC_Hemi=0;MAF=0.000237023;HWE=1;NFAM=4
2	50389983	157831	N	<DEL>	174.41	PASS	SVTYPE=DEL;POS=50389983;SVLEN=-93;END=50390076;STRANDS=+-:6;IMPRECISE;CIPOS=-6,5;CIEND=-6,10;CIPOS95=0,0;CIEND95=0,1;SU=6;PE=0;SR=6;ALG=PROD;AF=5.94e-05;NSAMP=1;MSQ=173.83;AN=16834;AC=1;NS=8438;AC_Hom=0;AC_Het=1;AC_Hemi=0;MAF=5.92557e-05;HWE=1;NFAM=1
2	50393424	32004_1	N	]3:99702921]N	312.57	LOW	SVTYPE=BND;POS=50393424;STRANDS=-+:13;CIPOS=-29,28;CIEND=-29,28;CIPOS95=0,0;CIEND95=0,0;MATEID=32004_2;EVENT=32004;SU=13;PE=0;SR=13;ALG=PROD;AF=0.0007722;NSAMP=13;MSQ=21.71;AN=16834;AC=13;NS=8438;AC_Hom=0;AC_Het=13;AC_Hemi=0;MAF=0.000770325;HWE=1;NFAM=13
2	50399823	157832	N	<DEL:ME:SINE|Alu|AluSx1>	7.2	PASS	SVTYPE=MEI;POS=50399823;SVLEN=-307;END=50400130;STRANDS=+-:4;CIPOS=-9,8;CIEND=-9,8;CIPOS95=0,0;CIEND95=0,0;SU=4;PE=0;SR=4;ALG=PROD;AF=5.94e-05;NSAMP=1;MSQ=6.78;AN=16834;AC=1;NS=8438;AC_Hom=0;AC_Het=1;AC_Hemi=0;MAF=5.92557e-05;HWE=1;NFAM=1
2	50423033	157833	N	<DEL>	932.02	PASS	SVTYPE=DEL;POS=50423033;SVLEN=-151;END=50423184;STRANDS=+-:20;CIPOS=-10,10;CIEND=-10,10;CIPOS95=0,0;CIEND95=0,0;SU=20;PE=0;SR=20;ALG=PROD;AF=0.0004158;NSAMP=7;MSQ=133.08;AN=16834;AC=7;NS=8438;AC_Hom=0;AC_Het=7;AC_Hemi=0;MAF=0.00041479;HWE=1;NFAM=7
2	50451857	32374_1	N	N]3:191889685]	17710.3	LOW	SVTYPE=BND;POS=50451857;STRANDS=++:73;CIPOS=-8,8;CIEND=-8,8;CIPOS95=0,0;CIEND95=0,0;MATEID=32374_2;EVENT=32374;SU=73;PE=0;SR=73;ALG=PROD;AF=0.02299;NSAMP=386;MSQ=45.44;AN=16834;AC=387;NS=8438;AC_Hom=2;AC_Het=387;AC_Hemi=0;MAF=0.0230505;HWE=0.137997;NFAM=361
2	50452448	157835	N	<DEL>	632.41	PASS	SVTYPE=DEL;POS=50452448;SVLEN=-1579;END=50454027;STRANDS=+-:27;CIPOS=-6,10;CIEND=-10,10;CIPOS95=0,0;CIEND95=0,0;SU=27;PE=20;SR=7;ALG=PROD;AF=5.94e-05;NSAMP=1;MSQ=632.4;AN=16834;AC=1;NS=8438;AC_Hom=0;AC_Het=1;AC_Hemi=0;MAF=5.92557e-05;HWE=1;NFAM=1
2	50458375	157836	N	<DEL>	242.81	PASS	SVTYPE=DEL;POS=50458375;SVLEN=-1396;END=50459771;STRANDS=+-:13;CIPOS=-7,7;CIEND=-10,10;CIPOS95=0,0;CIEND95=0,0;SU=13;PE=9;SR=4;ALG=PROD;AF=5.94e-05;NSAMP=1;MSQ=242.72;AN=16834;AC=1;NS=8438;AC_Hom=0;AC_Het=1;AC_Hemi=0;MAF=5.92557e-05;HWE=1;NFAM=1
2	50466794	36199_1	N	]9:93312674]N	150237	LOW	SVTYPE=BND;POS=50466794;STRANDS=-+:4;CIPOS=-49,48;CIEND=-49,48;CIPOS95=0,0;CIEND95=0,0;MATEID=36199_2;EVENT=36199;SU=4;PE=0;SR=4;ALG=PROD;AF=0.2362;NSAMP=3842;MSQ=38.82;AN=16832;AC=3976;NS=8437;AC_Hom=268;AC_Het=3717;AC_Hemi=0;MAF=0.236162;HWE=0;NFAM=3535
2	50478047	157837_1	N	N[2:50478194[	53.8	LOW	SVTYPE=BND;POS=50478047;STRANDS=+-:5;IMPRECISE;CIPOS=-8,8;CIEND=-10,10;CIPOS95=0,0;CIEND95=0,1;MATEID=157837_2;EVENT=157837;SU=5;PE=1;SR=4;ALG=PROD;AF=5.94e-05;NSAMP=1;MSQ=53.79;AN=16834;AC=1;NS=8438;AC_Hom=0;AC_Het=1;AC_Hemi=0;MAF=5.92557e-05;HWE=1;NFAM=1
2	50478194	157837_2	N	]2:50478047]N	53.8	LOW	SVTYPE=BND;POS=50478047;STRANDS=+-:5;IMPRECISE;CIPOS=-10,10;CIEND=-8,8;CIPOS95=0,1;CIEND95=0,0;MATEID=157837_1;EVENT=157837;SECONDARY;SU=5;PE=1;SR=4;ALG=PROD;AF=5.94e-05;NSAMP=1;MSQ=53.79;AN=16834;AC=1;NS=8438;AC_Hom=0;AC_Het=1;AC_Hemi=0;MAF=5.92557e-05;HWE=1;NFAM=1
2	50478577	157838_1	N	N[2:50478635[	622.16	LOW	SVTYPE=BND;POS=50478577;STRANDS=+-:13;CIPOS=-26,24;CIEND=-25,24;CIPOS95=0,0;CIEND95=0,0;MATEID=157838_2;EVENT=157838;SU=13;PE=0;SR=13;ALG=PROD;AF=0.000297;NSAMP=5;MSQ=124.41;AN=16834;AC=5;NS=8438;AC_Hom=0;AC_Het=5;AC_Hemi=0;MAF=0.000296279;HWE=1;NFAM=5
2	50478635	157838_2	N	]2:50478577]N	622.16	LOW	SVTYPE=BND;POS=50478577;STRANDS=+-:13;CIPOS=-25,24;CIEND=-26,24;CIPOS95=0,0;CIEND95=0,0;MATEID=157838_1;EVENT=157838;SECONDARY;SU=13;PE=0;SR=13;ALG=PROD;AF=0.000297;NSAMP=5;MSQ=124.41;AN=16834;AC=5;NS=8438;AC_Hom=0;AC_Het=5;AC_Hemi=0;MAF=0.000296279;HWE=1;NFAM=5
2	50481029	157839	N	<DEL>	48065.6	PASS	SVTYPE=DEL;POS=50481029;SVLEN=-767;END=50481796;STRANDS=+-:1871;CIPOS=0,0;CIEND=-1,0;CIPOS95=0,0;CIEND95=0,0;SU=1871;PE=1251;SR=620;ALG=PROD;AF=0.008673;NSAMP=146;MSQ=329.22;AN=16834;AC=146;NS=8438;AC_Hom=0;AC_Het=146;AC_Hemi=0;MAF=0.00865134;HWE=1;NFAM=142
2	50497204	157840	N	<DEL>	3551.52	PASS	SVTYPE=DEL;POS=50497204;SVLEN=-17541;END=50514745;STRANDS=+-:157;CIPOS=-4,4;CIEND=-6,3;CIPOS95=0,0;CIEND95=0,0;SU=157;PE=91;SR=66;ALG=PROD;AF=0.0004752;NSAMP=8;MSQ=443.94;AN=16834;AC=8;NS=8438;AC_Hom=0;AC_Het=8;AC_Hemi=0;MAF=0.000474046;HWE=1;NFAM=8
2	50505393	157841_1	N	N[2:50505444[	180.05	LOW	SVTYPE=BND;POS=50505393;STRANDS=+-:4;CIPOS=-9,8;CIEND=-9,8;CIPOS95=0,0;CIEND95=0,0;MATEID=157841_2;EVENT=157841;SU=4;PE=0;SR=4;ALG=PROD;AF=5.945e-05;NSAMP=1;MSQ=80.91;AN=16822;AC=1;NS=8432;AC_Hom=0;AC_Het=1;AC_Hemi=0;MAF=5.92979e-05;HWE=1;NFAM=1
2	50505444	157841_2	N	]2:50505393]N	180.05	LOW	SVTYPE=BND;POS=50505393;STRANDS=+-:4;CIPOS=-9,8;CIEND=-9,8;CIPOS95=0,0;CIEND95=0,0;MATEID=157841_1;EVENT=157841;SECONDARY;SU=4;PE=0;SR=4;ALG=PROD;AF=5.945e-05;NSAMP=1;MSQ=80.91;AN=16822;AC=1;NS=8432;AC_Hom=0;AC_Het=1;AC_Hemi=0;MAF=5.92979e-05;HWE=1;NFAM=1
2	50508461	34620_1	N	[6:167196556[N	447.4	LOW	SVTYPE=BND;POS=50508461;STRANDS=--:4;CIPOS=-9,8;CIEND=-9,8;CIPOS95=0,0;CIEND95=0,0;MATEID=34620_2;EVENT=34620;SU=4;PE=0;SR=4;ALG=PROD;AF=0.001366;NSAMP=23;MSQ=17.95;AN=16834;AC=23;NS=8438;AC_Hom=0;AC_Het=23;AC_Hemi=0;MAF=0.00136288;HWE=1;NFAM=23
2	50540158	157842	N	<DEL>	302.45	PASS	SVTYPE=DEL;POS=50540158;SVLEN=-605;END=50540763;STRANDS=+-:18;CIPOS=-9,10;CIEND=-10,10;CIPOS95=0,0;CIEND95=0,0;SU=18;PE=6;SR=12;ALG=PROD;AF=5.94e-05;NSAMP=1;MSQ=302.45;AN=16834;AC=1;NS=8438;AC_Hom=0;AC_Het=1;AC_Hemi=0;MAF=5.92557e-05;HWE=1;NFAM=1
2	50554847	157843	N	<DEL>	4616.07	PASS	SVTYPE=DEL;POS=50554847;SVLEN=-7764;END=50562611;STRANDS=+-:188;CIPOS=-3,2;CIEND=-5,3;CIPOS95=0,0;CIEND95=0,0;SU=188;PE=122;SR=66;ALG=PROD;AF=0.0004158;NSAMP=7;MSQ=659.44;AN=16834;AC=7;NS=8438;AC_Hom=0;AC_Het=7;AC_Hemi=0;MAF=0.00041479;HWE=1;NFAM=7
2	50556738	4427_2	N	N]1:24375971]	8131.46	LOW	SVTYPE=BND;POS=50556738;STRANDS=++:8;CIPOS=-29,28;CIEND=-29,28;CIPOS95=0,0;CIEND95=0,0;MATEID=4427_1;EVENT=4427;SECONDARY;SU=8;PE=0;SR=8;ALG=PROD;AF=0.01289;NSAMP=212;MSQ=37.95;AN=16834;AC=217;NS=8438;AC_Hom=10;AC_Het=207;AC_Hemi=0;MAF=0.0128585;HWE=0.0125447;NFAM=211
2	50556740	4426_2	N	N]1:6701490]	4348.48	LOW	SVTYPE=BND;POS=50556740;STRANDS=++:12;CIPOS=-29,28;CIEND=-29,28;CIPOS95=0,0;CIEND95=0,0;MATEID=4426_1;EVENT=4426;SECONDARY;SU=12;PE=0;SR=12;ALG=PROD;AF=0.008376;NSAMP=141;MSQ=30.19;AN=16834;AC=141;NS=8438;AC_Hom=0;AC_Het=141;AC_Hemi=0;MAF=0.00835506;HWE=1;NFAM=141
2	50556740	4428_2	N	N[1:25780939[	14335.5	LOW	SVTYPE=BND;POS=50556740;STRANDS=-+:4;CIPOS=-49,48;CIEND=-49,48;CIPOS95=0,0;CIEND95=0,0;MATEID=4428_1;EVENT=4428;SECONDARY;SU=4;PE=0;SR=4;ALG=PROD;AF=0.02198;NSAMP=338;MSQ=42.08;AN=16834;AC=370;NS=8438;AC_Hom=64;AC_Het=306;AC_Hemi=0;MAF=0.0219246;HWE=2.30425e-20;NFAM=336
2	50556740	4429_2	N	N]1:92265837]	6637.67	LOW	SVTYPE=BND;POS=50556740;STRANDS=++:4;CIPOS=-29,28;CIEND=-29,28;CIPOS95=0,0;CIEND95=0,0;MATEID=4429_1;EVENT=4429;SECONDARY;SU=4;PE=0;SR=4;ALG=PROD;AF=0.01141;NSAMP=192;MSQ=33.86;AN=16834;AC=192;NS=8438;AC_Hom=0;AC_Het=192;AC_Hemi=0;MAF=0.0113771;HWE=0.629588;NFAM=192
2	50556742	157844_1	N	N[2:50556795[	57338.8	LOW	SVTYPE=BND;POS=50556742;STRANDS=+-:83;IMPRECISE;CIPOS=-13,4;CIEND=-6,8;CIPOS95=-2,2;CIEND95=0,0;MATEID=157844_2;EVENT=157844;SU=83;PE=0;SR=83;ALG=PROD;AF=0.06481;NSAMP=911;MSQ=62.07;AN=16648;AC=1079;NS=8344;AC_Hom=336;AC_Het=743;AC_Hemi=0;MAF=0.0646572;HWE=0;NFAM=854
2	50556795	157844_2	N	]2:50556742]N	57338.8	LOW	SVTYPE=BND;POS=50556742;STRANDS=+-:83;IMPRECISE;CIPOS=-6,8;CIEND=-13,4;CIPOS95=0,0;CIEND95=-2,2;MATEID=157844_1;EVENT=157844;SECONDARY;SU=83;PE=0;SR=83;ALG=PROD;AF=0.06481;NSAMP=911;MSQ=62.07;AN=16648;AC=1079;NS=8344;AC_Hom=336;AC_Het=743;AC_Hemi=0;MAF=0.0646572;HWE=0;NFAM=854
2	50561162	157845_1	N	N[2:50561335[	346.97	LOW	SVTYPE=BND;POS=50561162;STRANDS=+-:6;CIPOS=-6,5;CIEND=-6,5;CIPOS95=0,0;CIEND95=0,0;MATEID=157845_2;EVENT=157845;SU=6;PE=0;SR=6;ALG=PROD;AF=0.0001188;NSAMP=2;MSQ=167.13;AN=16834;AC=2;NS=8438;AC_Hom=0;AC_Het=2;AC_Hemi=0;MAF=0.000118511;HWE=1;NFAM=2
2	50561335	157845_2	N	]2:50561162]N	346.97	LOW	SVTYPE=BND;POS=50561162;STRANDS=+-:6;CIPOS=-6,5;CIEND=-6,5;CIPOS95=0,0;CIEND95=0,0;MATEID=157845_1;EVENT=157845;SECONDARY;SU=6;PE=0;SR=6;ALG=PROD;AF=0.0001188;NSAMP=2;MSQ=167.13;AN=16834;AC=2;NS=8438;AC_Hom=0;AC_Het=2;AC_Hemi=0;MAF=0.000118511;HWE=1;NFAM=2
2	50579946	31079_1	N	N]20:40262240]	602.99	LOW	SVTYPE=BND;POS=50579946;STRANDS=++:65;CIPOS=-6,5;CIEND=-6,5;CIPOS95=0,0;CIEND95=0,0;MATEID=31079_2;EVENT=31079;SU=65;PE=0;SR=65;ALG=PROD;AF=0.00101;NSAMP=17;MSQ=34.25;AN=16834;AC=17;NS=8438;AC_Hom=0;AC_Het=17;AC_Hemi=0;MAF=0.00100735;HWE=1;NFAM=17
2	50600723	32365_1	N	N[3:190725552[	134.23	LOW	SVTYPE=BND;POS=50600723;STRANDS=+-:4;IMPRECISE;CIPOS=-50,493;CIEND=-483,50;CIPOS95=-50,136;CIEND95=-182,50;MATEID=32365_2;EVENT=32365;SU=4;PE=4;SR=0;ALG=PROD;AF=0.0006534;NSAMP=11;MSQ=10.55;AN=16834;AC=11;NS=8438;AC_Hom=0;AC_Het=11;AC_Hemi=0;MAF=0.000651813;HWE=1;NFAM=11
2	50600769	4430_2	N	[1:206546237[N	784.21	LOW	SVTYPE=BND;POS=50600769;STRANDS=--:39;IMPRECISE;CIPOS=-178,46;CIEND=-346,24;CIPOS95=-14,14;CIEND95=-71,24;MATEID=4430_1;EVENT=4430;SECONDARY;SU=39;PE=39;SR=0;ALG=PROD;AF=0.00196;NSAMP=33;MSQ=22.46;AN=16834;AC=33;NS=8438;AC_Hom=0;AC_Het=33;AC_Hemi=0;MAF=0.00195544;HWE=1;NFAM=32
2	50600818	30792_1	N	]19:37675422]N	192.41	LOW	SVTYPE=BND;POS=50600818;STRANDS=-+:30;IMPRECISE;CIPOS=-176,50;CIEND=-12,408;CIPOS95=-21,21;CIEND95=-12,78;MATEID=30792_2;EVENT=30792;SU=30;PE=30;SR=0;ALG=PROD;AF=0.0005346;NSAMP=9;MSQ=20.62;AN=16834;AC=9;NS=8438;AC_Hom=0;AC_Het=9;AC_Hemi=0;MAF=0.000533302;HWE=1;NFAM=9
2	50600822	27419_1	N	[11:34558820[N	435.01	LOW	SVTYPE=BND;POS=50600822;STRANDS=--:23;IMPRECISE;CIPOS=-347,85;CIEND=-552,48;CIPOS95=-103,85;CIEND95=-151,48;MATEID=27419_2;EVENT=27419;SU=23;PE=23;SR=0;ALG=SUM;AF=0.001069;NSAMP=18;MSQ=23.39;AN=16834;AC=18;NS=8438;AC_Hom=0;AC_Het=18;AC_Hemi=0;MAF=0.0010666;HWE=1;NFAM=18
2	50600830	32366_1	N	]3:190725694]N	3070.35	LOW	SVTYPE=BND;POS=50600830;STRANDS=-+:233;IMPRECISE;CIPOS=-321,162;CIEND=-59,614;CIPOS95=-75,75;CIEND95=-59,106;MATEID=32366_2;EVENT=32366;SU=233;PE=233;SR=0;ALG=SUM;AF=0.006831;NSAMP=115;MSQ=25.98;AN=16834;AC=115;NS=8438;AC_Hom=0;AC_Het=115;AC_Hemi=0;MAF=0.00681441;HWE=1;NFAM=110
2	50600843	36317_1	N	]9:119553325]N	519.78	LOW	SVTYPE=BND;POS=50600843;STRANDS=-+:28;IMPRECISE;CIPOS=-141,43;CIEND=-25,369;CIPOS95=-17,17;CIEND95=-25,91;MATEID=36317_2;EVENT=36317;SU=28;PE=28;SR=0;ALG=PROD;AF=0.00101;NSAMP=17;MSQ=29.53;AN=16834;AC=17;NS=8438;AC_Hom=0;AC_Het=17;AC_Hemi=0;MAF=0.00100735;HWE=1;NFAM=17
2	50600857	26597_1	N	N]10:95047985]	1498.77	LOW	SVTYPE=BND;POS=50600857;STRANDS=++:29;IMPRECISE;CIPOS=-10,446;CIEND=-33,270;CIPOS95=-10,100;CIEND95=-20,20;MATEID=26597_2;EVENT=26597;SU=29;PE=29;SR=0;ALG=PROD;AF=0.004218;NSAMP=71;MSQ=20.14;AN=16834;AC=71;NS=8438;AC_Hom=0;AC_Het=71;AC_Hemi=0;MAF=0.00420716;HWE=1;NFAM=70
2	50602629	34928_1	N	[7:66798126[N	205626	LOW	SVTYPE=BND;POS=50602629;STRANDS=--:90;IMPRECISE;CIPOS=-200,11;CIEND=-466,7;CIPOS95=-13,11;CIEND95=-66,7;MATEID=34928_2;EVENT=34928;SU=90;PE=90;SR=0;ALG=PROD;AF=0.191;NSAMP=3216;MSQ=63.36;AN=16834;AC=3216;NS=8438;AC_Hom=0;AC_Het=3228;AC_Hemi=0;MAF=0.191278;HWE=0;NFAM=3024
2	50608659	35751_1	N	]8:117665610]N	1955.8	LOW	SVTYPE=BND;POS=50608659;STRANDS=-+:4;CIPOS=-9,8;CIEND=-9,8;CIPOS95=0,0;CIEND95=0,0;MATEID=35751_2;EVENT=35751;SU=4;PE=0;SR=4;ALG=PROD;AF=0.005881;NSAMP=99;MSQ=18.64;AN=16834;AC=99;NS=8438;AC_Hom=0;AC_Het=99;AC_Hemi=0;MAF=0.00586632;HWE=1;NFAM=99
2	50651284	157846_1	N	N[2:50651467[	7659.87	LOW	SVTYPE=BND;POS=50651284;STRANDS=+-:9;IMPRECISE;CIPOS=-20,25;CIEND=-20,15;CIPOS95=0,0;CIEND95=-7,7;MATEID=157846_2;EVENT=157846;SU=9;PE=0;SR=9;ALG=PROD;AF=0.02644;NSAMP=443;MSQ=15.53;AN=16830;AC=445;NS=8436;AC_Hom=4;AC_Het=441;AC_Hemi=0;MAF=0.0263751;HWE=0.132796;NFAM=436
2	50651467	157846_2	N	]2:50651284]N	7659.87	LOW	SVTYPE=BND;POS=50651284;STRANDS=+-:9;IMPRECISE;CIPOS=-20,15;CIEND=-20,25;CIPOS95=-7,7;CIEND95=0,0;MATEID=157846_1;EVENT=157846;SECONDARY;SU=9;PE=0;SR=9;ALG=PROD;AF=0.02644;NSAMP=443;MSQ=15.53;AN=16830;AC=445;NS=8436;AC_Hom=4;AC_Het=441;AC_Hemi=0;MAF=0.0263751;HWE=0.132796;NFAM=436
2	50670935	157847	N	<DEL>	584.12	PASS	SVTYPE=DEL;POS=50670935;SVLEN=-804;END=50671739;STRANDS=+-:31;CIPOS=-22,21;CIEND=-23,21;CIPOS95=0,0;CIEND95=0,0;SU=31;PE=15;SR=16;ALG=PROD;AF=0.0001188;NSAMP=2;MSQ=292.06;AN=16834;AC=2;NS=8438;AC_Hom=0;AC_Het=2;AC_Hemi=0;MAF=0.000118511;HWE=1;NFAM=2
2	50673503	157848_1	N	N[2:50673725[	404.29	LOW	SVTYPE=BND;POS=50673503;STRANDS=+-:38;CIPOS=-6,9;CIEND=-1,10;CIPOS95=0,0;CIEND95=0,0;MATEID=157848_2;EVENT=157848;SU=38;PE=0;SR=38;ALG=PROD;AF=0.001129;NSAMP=19;MSQ=19.65;AN=16834;AC=19;NS=8438;AC_Hom=0;AC_Het=19;AC_Hemi=0;MAF=0.00112586;HWE=1;NFAM=19
2	50673691	4431_2	N	N[1:2256550[	1373.65	LOW	SVTYPE=BND;POS=50673691;STRANDS=-+:4;CIPOS=-9,8;CIEND=-9,8;CIPOS95=0,0;CIEND95=0,0;MATEID=4431_1;EVENT=4431;SECONDARY;SU=4;PE=0;SR=4;ALG=PROD;AF=0.004574;NSAMP=77;MSQ=16.16;AN=16834;AC=77;NS=8438;AC_Hom=0;AC_Het=77;AC_Hemi=0;MAF=0.00456269;HWE=1;NFAM=77
2	50673725	157848_2	N	]2:50673503]N	404.29	LOW	SVTYPE=BND;POS=50673503;STRANDS=+-:38;CIPOS=-1,10;CIEND=-6,9;CIPOS95=0,0;CIEND95=0,0;MATEID=157848_1;EVENT=157848;SECONDARY;SU=38;PE=0;SR=38;ALG=PROD;AF=0.001129;NSAMP=19;MSQ=19.65;AN=16834;AC=19;NS=8438;AC_Hom=0;AC_Het=19;AC_Hemi=0;MAF=0.00112586;HWE=1;NFAM=19
2	50699680	157849_1	N	N[2:50699790[	43453.3	LOW	SVTYPE=BND;POS=50699680;STRANDS=+-:1818;CIPOS=0,0;CIEND=0,0;CIPOS95=0,0;CIEND95=0,0;MATEID=157849_2;EVENT=157849;SU=1818;PE=10;SR=1808;ALG=PROD;AF=0.01307;NSAMP=220;MSQ=197.51;AN=16834;AC=220;NS=8438;AC_Hom=0;AC_Het=220;AC_Hemi=0;MAF=0.0130363;HWE=0.406764;NFAM=217
2	50699790	157849_2	N	]2:50699680]N	43453.3	LOW	SVTYPE=BND;POS=50699680;STRANDS=+-:1818;CIPOS=0,0;CIEND=0,0;CIPOS95=0,0;CIEND95=0,0;MATEID=157849_1;EVENT=157849;SECONDARY;SU=1818;PE=10;SR=1808;ALG=PROD;AF=0.01307;NSAMP=220;MSQ=197.51;AN=16834;AC=220;NS=8438;AC_Hom=0;AC_Het=220;AC_Hemi=0;MAF=0.0130363;HWE=0.406764;NFAM=217
2	50699968	4432_2	N	N[1:65504622[	556.53	LOW	SVTYPE=BND;POS=50699968;STRANDS=-+:30;CIPOS=-9,8;CIEND=-9,8;CIPOS95=0,0;CIEND95=0,0;MATEID=4432_1;EVENT=4432;SECONDARY;SU=30;PE=0;SR=30;ALG=PROD;AF=0.00101;NSAMP=17;MSQ=31.44;AN=16834;AC=17;NS=8438;AC_Hom=0;AC_Het=17;AC_Hemi=0;MAF=0.00100735;HWE=1;NFAM=17
2	50708900	157850	N	<DEL:ME:SINE|Alu|AluYa5>	512614	PASS	SVTYPE=MEI;POS=50708900;SVLEN=-305;END=50709205;STRANDS=+-:13873;CIPOS=0,0;CIEND=0,0;CIPOS95=0,0;CIEND95=0,0;SU=13873;PE=2767;SR=11106;ALG=PROD;AF=0.07883;NSAMP=1199;MSQ=426.69;AN=16834;AC=1327;NS=8438;AC_Hom=256;AC_Het=1073;AC_Hemi=0;MAF=0.0787509;HWE=4.43913e-23;NFAM=1179
2	50723754	157852	N	<DEL>	257.75	PASS	SVTYPE=DEL;POS=50723754;SVLEN=-718;END=50724472;STRANDS=+-:12;CIPOS=-7,7;CIEND=-9,4;CIPOS95=0,0;CIEND95=0,0;SU=12;PE=8;SR=4;ALG=PROD;AF=5.94e-05;NSAMP=1;MSQ=257.75;AN=16834;AC=1;NS=8438;AC_Hom=0;AC_Het=1;AC_Hemi=0;MAF=5.92557e-05;HWE=1;NFAM=1
2	50724031	157853_1	N	N[2:50724119[	311.62	LOW	SVTYPE=BND;POS=50724031;STRANDS=+-:14;CIPOS=-25,24;CIEND=-25,24;CIPOS95=0,0;CIEND95=0,0;MATEID=157853_2;EVENT=157853;SU=14;PE=0;SR=14;ALG=PROD;AF=0.0001188;NSAMP=2;MSQ=155.8;AN=16834;AC=2;NS=8438;AC_Hom=0;AC_Het=2;AC_Hemi=0;MAF=0.000118511;HWE=1;NFAM=1
2	50724119	157853_2	N	]2:50724031]N	311.62	LOW	SVTYPE=BND;POS=50724031;STRANDS=+-:14;CIPOS=-25,24;CIEND=-25,24;CIPOS95=0,0;CIEND95=0,0;MATEID=157853_1;EVENT=157853;SECONDARY;SU=14;PE=0;SR=14;ALG=PROD;AF=0.0001188;NSAMP=2;MSQ=155.8;AN=16834;AC=2;NS=8438;AC_Hom=0;AC_Het=2;AC_Hemi=0;MAF=0.000118511;HWE=1;NFAM=1
2	50750023	157854	N	<DEL>	353.68	PASS	SVTYPE=DEL;POS=50750023;SVLEN=-2090;END=50752113;STRANDS=+-:12;IMPRECISE;CIPOS=-6,10;CIEND=-10,3;CIPOS95=-1,1;CIEND95=-1,0;SU=12;PE=10;SR=2;ALG=PROD;AF=5.94e-05;NSAMP=1;MSQ=353.68;AN=16834;AC=1;NS=8438;AC_Hom=0;AC_Het=1;AC_Hemi=0;MAF=5.92557e-05;HWE=1;NFAM=1
2	50765922	303818	N	<INV>	273268	LOW	SVTYPE=INV;POS=50765922;SVLEN=311;END=50766233;STRANDS=++:13278,--:96;CIPOS=0,0;CIEND=0,0;CIPOS95=0,0;CIEND95=0,0;SU=13374;PE=7293;SR=6081;ALG=PROD;AF=0.04972;NSAMP=837;MSQ=325.58;AN=16834;AC=837;NS=8438;AC_Hom=0;AC_Het=839;AC_Hemi=0;MAF=0.0497156;HWE=4.77641e-10;NFAM=786
2	50765932	303817_1	N	[2:50765991[N	97831.5	LOW	SVTYPE=BND;POS=50765932;STRANDS=--:442;CIPOS=-2,4;CIEND=0,0;CIPOS95=0,0;CIEND95=0,0;MATEID=303817_2;EVENT=303817;SU=442;PE=185;SR=257;ALG=PROD;AF=0.04432;NSAMP=744;MSQ=131.39;AN=16834;AC=746;NS=8438;AC_Hom=4;AC_Het=743;AC_Hemi=0;MAF=0.044264;HWE=1.32026e-05;NFAM=704
2	50765991	303817_2	N	[2:50765932[N	97831.5	LOW	SVTYPE=BND;POS=50765991;STRANDS=--:442;CIPOS=0,0;CIEND=-2,4;CIPOS95=0,0;CIEND95=0,0;MATEID=303817_1;EVENT=303817;SECONDARY;SU=442;PE=185;SR=257;ALG=PROD;AF=0.04432;NSAMP=744;MSQ=131.39;AN=16834;AC=746;NS=8438;AC_Hom=4;AC_Het=743;AC_Hemi=0;MAF=0.044264;HWE=1.32026e-05;NFAM=704
2	50775882	28125_1	N	N[12:96340397[	749.35	LOW	SVTYPE=BND;POS=50775882;STRANDS=+-:9;IMPRECISE;CIPOS=-30,408;CIEND=-290,30;CIPOS95=-30,95;CIEND95=-117,30;MATEID=28125_2;EVENT=28125;SU=9;PE=9;SR=0;ALG=PROD;AF=0.001307;NSAMP=22;MSQ=33.36;AN=16834;AC=22;NS=8438;AC_Hom=0;AC_Het=22;AC_Hemi=0;MAF=0.00130363;HWE=1;NFAM=21
2	50778122	26761_1	N	N[10:7608751[	411.43	LOW	SVTYPE=BND;POS=50778122;STRANDS=+-:20;IMPRECISE;CIPOS=-50,258;CIEND=-465,33;CIPOS95=-27,27;CIEND95=-106,33;MATEID=26761_2;EVENT=26761;SU=20;PE=20;SR=0;ALG=PROD;AF=0.001366;NSAMP=23;MSQ=16.76;AN=16834;AC=23;NS=8438;AC_Hom=0;AC_Het=23;AC_Hemi=0;MAF=0.00136288;HWE=1;NFAM=23
2	50778239	26961_1	N	]10:7608865]N	302.91	LOW	SVTYPE=BND;POS=50778239;STRANDS=-+:4;IMPRECISE;CIPOS=-286,50;CIEND=-50,516;CIPOS95=-116,50;CIEND95=-50,144;MATEID=26961_2;EVENT=26961;SU=4;PE=4;SR=0;ALG=PROD;AF=0.0004752;NSAMP=8;MSQ=35.74;AN=16834;AC=8;NS=8438;AC_Hom=0;AC_Het=8;AC_Hemi=0;MAF=0.000474046;HWE=1;NFAM=8
2	50799122	157855_1	N	N[2:50803339[	212.66	LOW	SVTYPE=BND;POS=50799122;STRANDS=+-:12;CIPOS=-10,10;CIEND=-10,10;CIPOS95=0,0;CIEND95=0,0;MATEID=157855_2;EVENT=157855;SU=12;PE=7;SR=5;ALG=PROD;AF=5.94e-05;NSAMP=1;MSQ=212.66;AN=16834;AC=1;NS=8438;AC_Hom=0;AC_Het=1;AC_Hemi=0;MAF=5.92557e-05;HWE=1;NFAM=1
2	50799131	270461_1	N	]2:50803571]N	72.12	LOW	SVTYPE=BND;POS=50799131;STRANDS=-+:8;IMPRECISE;CIPOS=-10,10;CIEND=-8,10;CIPOS95=-1,1;CIEND95=-1,1;MATEID=270461_2;EVENT=270461;SU=8;PE=6;SR=2;ALG=PROD;AF=5.94e-05;NSAMP=1;MSQ=71.12;AN=16834;AC=1;NS=8438;AC_Hom=0;AC_Het=1;AC_Hemi=0;MAF=5.92557e-05;HWE=1;NFAM=1
2	50803339	157855_2	N	]2:50799122]N	212.66	LOW	SVTYPE=BND;POS=50799122;STRANDS=+-:12;CIPOS=-10,10;CIEND=-10,10;CIPOS95=0,0;CIEND95=0,0;MATEID=157855_1;EVENT=157855;SECONDARY;SU=12;PE=7;SR=5;ALG=PROD;AF=5.94e-05;NSAMP=1;MSQ=212.66;AN=16834;AC=1;NS=8438;AC_Hom=0;AC_Het=1;AC_Hemi=0;MAF=5.92557e-05;HWE=1;NFAM=1
2	50803571	270461_2	N	N[2:50799131[	72.12	LOW	SVTYPE=BND;POS=50799131;STRANDS=-+:8;IMPRECISE;CIPOS=-8,10;CIEND=-10,10;CIPOS95=-1,1;CIEND95=-1,1;MATEID=270461_1;EVENT=270461;SECONDARY;SU=8;PE=6;SR=2;ALG=PROD;AF=5.94e-05;NSAMP=1;MSQ=71.12;AN=16834;AC=1;NS=8438;AC_Hom=0;AC_Het=1;AC_Hemi=0;MAF=5.92557e-05;HWE=1;NFAM=1
2	50814190	303825_1	N	[2:50816582[N	2.50992e+06	PASS	SVTYPE=BND;POS=50814190;STRANDS=--:10;IMPRECISE;CIPOS=-99,50;CIEND=-93,50;CIPOS95=-24,24;CIEND95=-17,17;MATEID=303825_2;EVENT=303825;SU=10;PE=10;SR=0;ALG=PROD;AF=0.4631;NSAMP=7795;MSQ=321.02;AN=16834;AC=7795;NS=8438;AC_Hom=0;AC_Het=7816;AC_Hemi=0;MAF=0.463143;HWE=0;NFAM=6794
2	50814291	303822	N	<INV>	4.05657e+06	LOW	SVTYPE=INV;POS=50814291;SVLEN=2281;END=50816572;STRANDS=++:2,--:45;IMPRECISE;CIPOS=-185,49;CIEND=-114,205;CIPOS95=-69,49;CIEND95=-114,149;SU=47;PE=45;SR=2;ALG=SUM;AF=0.472;NSAMP=7945;MSQ=509.11;RETAINED;AN=16834;AC=7945;NS=8438;AC_Hom=0;AC_Het=7966;AC_Hemi=0;MAF=0.472031;HWE=0;NFAM=6939
2	50814574	303821_1	N	N]2:50816845]	2.64412e+06	PASS	SVTYPE=BND;POS=50814574;STRANDS=++:93;IMPRECISE;CIPOS=-50,150;CIEND=-20,99;CIPOS95=-7,7;CIEND95=-2,2;MATEID=303821_2;EVENT=303821;SU=93;PE=93;SR=0;ALG=PROD;AF=0.4673;NSAMP=7865;MSQ=335.3;AN=16834;AC=7867;NS=8438;AC_Hom=4;AC_Het=7883;AC_Hemi=0;MAF=0.46735;HWE=0;NFAM=6863
2	50814595	303824_1	N	N]2:50816547]	1.64921e+06	LOW	SVTYPE=BND;POS=50814595;STRANDS=++:107;IMPRECISE;CIPOS=-105,102;CIEND=-98,48;CIPOS95=-76,76;CIEND95=-55,48;MATEID=303824_2;EVENT=303824;SU=107;PE=103;SR=4;ALG=SUM;AF=0.4449;NSAMP=7490;MSQ=219.61;AN=16834;AC=7490;NS=8438;AC_Hom=0;AC_Het=7509;AC_Hemi=0;MAF=0.444951;HWE=0;NFAM=6535
2	50816547	303824_2	N	N]2:50814595]	1.64921e+06	LOW	SVTYPE=BND;POS=50816547;STRANDS=++:107;IMPRECISE;CIPOS=-98,48;CIEND=-105,102;CIPOS95=-55,48;CIEND95=-76,76;MATEID=303824_1;EVENT=303824;SECONDARY;SU=107;PE=103;SR=4;ALG=SUM;AF=0.4449;NSAMP=7490;MSQ=219.61;AN=16834;AC=7490;NS=8438;AC_Hom=0;AC_Het=7509;AC_Hemi=0;MAF=0.444951;HWE=0;NFAM=6535
2	50816582	303825_2	N	[2:50814190[N	2.50992e+06	PASS	SVTYPE=BND;POS=50816582;STRANDS=--:10;IMPRECISE;CIPOS=-93,50;CIEND=-99,50;CIPOS95=-17,17;CIEND95=-24,24;MATEID=303825_1;EVENT=303825;SECONDARY;SU=10;PE=10;SR=0;ALG=PROD;AF=0.4631;NSAMP=7795;MSQ=321.02;AN=16834;AC=7795;NS=8438;AC_Hom=0;AC_Het=7816;AC_Hemi=0;MAF=0.463143;HWE=0;NFAM=6794
2	50816845	303821_2	N	N]2:50814574]	2.64412e+06	PASS	SVTYPE=BND;POS=50816845;STRANDS=++:93;IMPRECISE;CIPOS=-20,99;CIEND=-50,150;CIPOS95=-2,2;CIEND95=-7,7;MATEID=303821_1;EVENT=303821;SECONDARY;SU=93;PE=93;SR=0;ALG=PROD;AF=0.4673;NSAMP=7865;MSQ=335.3;AN=16834;AC=7867;NS=8438;AC_Hom=4;AC_Het=7883;AC_Hemi=0;MAF=0.46735;HWE=0;NFAM=6863
2	50825794	157856_1	N	N[2:50825872[	177.02	LOW	SVTYPE=BND;POS=50825794;STRANDS=+-:5;CIPOS=-10,10;CIEND=-10,10;CIPOS95=0,0;CIEND95=0,0;MATEID=157856_2;EVENT=157856;SU=5;PE=0;SR=5;ALG=PROD;AF=5.94e-05;NSAMP=1;MSQ=176.78;AN=16834;AC=1;NS=8438;AC_Hom=0;AC_Het=1;AC_Hemi=0;MAF=5.92557e-05;HWE=1;NFAM=1
2	50825872	157856_2	N	]2:50825794]N	177.02	LOW	SVTYPE=BND;POS=50825794;STRANDS=+-:5;CIPOS=-10,10;CIEND=-10,10;CIPOS95=0,0;CIEND95=0,0;MATEID=157856_1;EVENT=157856;SECONDARY;SU=5;PE=0;SR=5;ALG=PROD;AF=5.94e-05;NSAMP=1;MSQ=176.78;AN=16834;AC=1;NS=8438;AC_Hom=0;AC_Het=1;AC_Hemi=0;MAF=5.92557e-05;HWE=1;NFAM=1
2	50837774	32656_1	N	]4:65239785]N	2953.02	LOW	SVTYPE=BND;POS=50837774;STRANDS=-+:4;CIPOS=-9,8;CIEND=-9,8;CIPOS95=0,0;CIEND95=0,0;MATEID=32656_2;EVENT=32656;SU=4;PE=0;SR=4;ALG=PROD;AF=0.01123;NSAMP=188;MSQ=14.21;AN=16834;AC=189;NS=8438;AC_Hom=2;AC_Het=187;AC_Hemi=0;MAF=0.0111993;HWE=1;NFAM=186
2	50852582	157857	N	<DEL>	515.56	PASS	SVTYPE=DEL;POS=50852582;SVLEN=-451;END=50853033;STRANDS=+-:23;CIPOS=-4,2;CIEND=-3,1;CIPOS95=0,0;CIEND95=0,0;SU=23;PE=12;SR=11;ALG=PROD;AF=5.94e-05;NSAMP=1;MSQ=515.55;AN=16834;AC=1;NS=8438;AC_Hom=0;AC_Het=1;AC_Hemi=0;MAF=5.92557e-05;HWE=1;NFAM=1
2	50872194	303827	N	<INV>	14.57	LOW	SVTYPE=INV;POS=50872194;SVLEN=1299;END=50873493;STRANDS=++:3,--:1;IMPRECISE;CIPOS=-59,118;CIEND=-10,42;CIPOS95=-51,97;CIEND95=0,33;SU=4;PE=4;SR=0;ALG=PROD;AF=5.94e-05;NSAMP=1;MSQ=12.11;RETAINED;AN=16834;AC=1;NS=8438;AC_Hom=0;AC_Het=1;AC_Hemi=0;MAF=5.92557e-05;HWE=1;NFAM=1
2	50879191	157858	N	<DEL>	473.54	PASS	SVTYPE=DEL;POS=50879191;SVLEN=-73872;END=50953063;STRANDS=+-:22;CIPOS=-2,1;CIEND=-10,10;CIPOS95=0,0;CIEND95=0,0;SU=22;PE=10;SR=12;ALG=PROD;AF=5.94e-05;NSAMP=1;MSQ=473.54;AN=16834;AC=1;NS=8438;AC_Hom=0;AC_Het=1;AC_Hemi=0;MAF=5.92557e-05;HWE=1;NFAM=1
2	50885550	31126_1	N	[20:51656321[N	1512.19	LOW	SVTYPE=BND;POS=50885550;STRANDS=--:18;CIPOS=-10,10;CIEND=-10,10;CIPOS95=0,0;CIEND95=0,0;MATEID=31126_2;EVENT=31126;SU=18;PE=0;SR=18;ALG=PROD;AF=0.004812;NSAMP=81;MSQ=16.62;AN=16834;AC=81;NS=8438;AC_Hom=0;AC_Het=82;AC_Hemi=0;MAF=0.00485897;HWE=1;NFAM=81
2	50885577	4433_2	N	N[1:46193800[	1398.92	LOW	SVTYPE=BND;POS=50885577;STRANDS=-+:8;CIPOS=-29,28;CIEND=-29,28;CIPOS95=0,0;CIEND95=0,0;MATEID=4433_1;EVENT=4433;SECONDARY;SU=8;PE=0;SR=8;ALG=PROD;AF=0.004277;NSAMP=72;MSQ=18.08;AN=16834;AC=72;NS=8438;AC_Hom=0;AC_Het=73;AC_Hemi=0;MAF=0.00432567;HWE=1;NFAM=71
2	50896480	157859	N	<DEL>	539.48	PASS	SVTYPE=DEL;POS=50896480;SVLEN=-321723;END=51218203;STRANDS=+-:23;CIPOS=-4,4;CIEND=0,1;CIPOS95=0,0;CIEND95=0,0;SU=23;PE=11;SR=12;ALG=PROD;AF=5.94e-05;NSAMP=1;MSQ=539.47;AN=16834;AC=1;NS=8438;AC_Hom=0;AC_Het=1;AC_Hemi=0;MAF=5.92557e-05;HWE=1;NFAM=1
2	50906434	157860	N	<DEL>	203.7	PASS	SVTYPE=DEL;POS=50906434;SVLEN=-17577;END=50924011;STRANDS=+-:9;IMPRECISE;CIPOS=-6,10;CIEND=-10,9;CIPOS95=-1,1;CIEND95=-1,1;SU=9;PE=7;SR=2;ALG=PROD;AF=5.94e-05;NSAMP=1;MSQ=203.7;AN=16834;AC=1;NS=8438;AC_Hom=0;AC_Het=1;AC_Hemi=0;MAF=5.92557e-05;HWE=1;NFAM=1
2	50907938	157861	N	<DEL>	398.65	PASS	SVTYPE=DEL;POS=50907938;SVLEN=-11332;END=50919270;STRANDS=+-:17;CIPOS=-3,2;CIEND=-10,10;CIPOS95=0,0;CIEND95=0,0;SU=17;PE=6;SR=11;ALG=PROD;AF=5.94e-05;NSAMP=1;MSQ=398.64;AN=16834;AC=1;NS=8438;AC_Hom=0;AC_Het=1;AC_Hemi=0;MAF=5.92557e-05;HWE=1;NFAM=1
2	50938760	303816_2	N	N]2:49848395]	206.71	LOW	SVTYPE=BND;POS=50938760;STRANDS=++:9;CIPOS=-5,8;CIEND=-6,7;CIPOS95=0,0;CIEND95=0,0;MATEID=303816_1;EVENT=303816;SECONDARY;SU=9;PE=5;SR=4;ALG=PROD;AF=5.94e-05;NSAMP=1;MSQ=206.71;AN=16834;AC=1;NS=8438;AC_Hom=0;AC_Het=1;AC_Hemi=0;MAF=5.92557e-05;HWE=1;NFAM=1
2	50941071	157862	N	<DEL>	458.63	PASS	SVTYPE=DEL;POS=50941071;SVLEN=-152276;END=51093347;STRANDS=+-:20;CIPOS=-10,10;CIEND=-5,1;CIPOS95=0,0;CIEND95=0,0;SU=20;PE=13;SR=7;ALG=PROD;AF=5.94e-05;NSAMP=1;MSQ=458.63;AN=16834;AC=1;NS=8438;AC_Hom=0;AC_Het=1;AC_Hemi=0;MAF=5.92557e-05;HWE=1;NFAM=1
2	50946608	157863	N	<DEL>	221.74	PASS	SVTYPE=DEL;POS=50946608;SVLEN=-18523;END=50965131;STRANDS=+-:8;IMPRECISE;CIPOS=-10,381;CIEND=-390,5;CIPOS95=-2,79;CIEND95=-144,0;SU=8;PE=8;SR=0;ALG=PROD;AF=5.94e-05;NSAMP=1;MSQ=221.74;AN=16834;AC=1;NS=8438;AC_Hom=0;AC_Het=1;AC_Hemi=0;MAF=5.92557e-05;HWE=1;NFAM=1
2	50958199	157864	N	<DEL>	1081.96	PASS	SVTYPE=DEL;POS=50958199;SVLEN=-27901;END=50986100;STRANDS=+-:48;CIPOS=-24,23;CIEND=-24,21;CIPOS95=0,0;CIEND95=0,0;SU=48;PE=29;SR=19;ALG=PROD;AF=0.0001782;NSAMP=3;MSQ=360.65;AN=16834;AC=3;NS=8438;AC_Hom=0;AC_Het=3;AC_Hemi=0;MAF=0.000177767;HWE=1;NFAM=3
2	50971301	157865	N	<DEL>	608.42	PASS	SVTYPE=DEL;POS=50971301;SVLEN=-17724;END=50989025;STRANDS=+-:25;CIPOS=-3,2;CIEND=-10,10;CIPOS95=0,0;CIEND95=0,0;SU=25;PE=16;SR=9;ALG=PROD;AF=5.94e-05;NSAMP=1;MSQ=608.42;AN=16834;AC=1;NS=8438;AC_Hom=0;AC_Het=1;AC_Hemi=0;MAF=5.92557e-05;HWE=1;NFAM=1
2	50976306	157866	N	<DEL>	137.7	PASS	SVTYPE=DEL;POS=50976306;SVLEN=-8963;END=50985269;STRANDS=+-:8;CIPOS=-6,7;CIEND=-9,6;CIPOS95=0,0;CIEND95=0,0;SU=8;PE=4;SR=4;ALG=PROD;AF=5.94e-05;NSAMP=1;MSQ=137.7;AN=16834;AC=1;NS=8438;AC_Hom=0;AC_Het=1;AC_Hemi=0;MAF=5.92557e-05;HWE=1;NFAM=1
2	50986979	35437_1	N	[8:33065067[N	4.73	LOW	SVTYPE=BND;POS=50986979;STRANDS=--:4;IMPRECISE;CIPOS=-10,7;CIEND=-10,7;CIPOS95=-2,0;CIEND95=-2,0;MATEID=35437_2;EVENT=35437;SU=4;PE=0;SR=4;ALG=PROD;AF=5.94e-05;NSAMP=1;MSQ=4.73;AN=16834;AC=1;NS=8438;AC_Hom=0;AC_Het=1;AC_Hemi=0;MAF=5.92557e-05;HWE=1;NFAM=1
2	50993523	157867	N	<DEL>	158.74	PASS	SVTYPE=DEL;POS=50993523;SVLEN=-141160;END=51134683;STRANDS=+-:9;CIPOS=-6,8;CIEND=-9,6;CIPOS95=0,0;CIEND95=0,0;SU=9;PE=5;SR=4;ALG=PROD;AF=5.94e-05;NSAMP=1;MSQ=158.74;AN=16834;AC=1;NS=8438;AC_Hom=0;AC_Het=1;AC_Hemi=0;MAF=5.92557e-05;HWE=1;NFAM=1
2	50998773	157868_1	N	N[2:51000595[	77.39	LOW	SVTYPE=BND;POS=50998773;STRANDS=+-:13;CIPOS=-7,7;CIEND=-10,10;CIPOS95=0,0;CIEND95=0,0;MATEID=157868_2;EVENT=157868;SU=13;PE=9;SR=4;ALG=PROD;AF=5.94e-05;NSAMP=1;MSQ=77.39;AN=16834;AC=1;NS=8438;AC_Hom=0;AC_Het=1;AC_Hemi=0;MAF=5.92557e-05;HWE=1;NFAM=1
2	51000595	157868_2	N	]2:50998773]N	77.39	LOW	SVTYPE=BND;POS=50998773;STRANDS=+-:13;CIPOS=-10,10;CIEND=-7,7;CIPOS95=0,0;CIEND95=0,0;MATEID=157868_1;EVENT=157868;SECONDARY;SU=13;PE=9;SR=4;ALG=PROD;AF=5.94e-05;NSAMP=1;MSQ=77.39;AN=16834;AC=1;NS=8438;AC_Hom=0;AC_Het=1;AC_Hemi=0;MAF=5.92557e-05;HWE=1;NFAM=1
2	51003140	157869	N	<DEL>	134.76	PASS	SVTYPE=DEL;POS=51003140;SVLEN=-58215;END=51061355;STRANDS=+-:10;CIPOS=-6,7;CIEND=-10,10;CIPOS95=0,0;CIEND95=0,0;SU=10;PE=6;SR=4;ALG=PROD;AF=5.94e-05;NSAMP=1;MSQ=134.76;AN=16834;AC=1;NS=8438;AC_Hom=0;AC_Het=1;AC_Hemi=0;MAF=5.92557e-05;HWE=1;NFAM=1
2	51009202	157870	N	<DEL>	21831.5	PASS	SVTYPE=DEL;POS=51009202;SVLEN=-6800;END=51016002;STRANDS=+-:942;CIPOS=-3,5;CIEND=-4,6;CIPOS95=0,0;CIEND95=0,0;SU=942;PE=504;SR=438;ALG=PROD;AF=0.002376;NSAMP=40;MSQ=545.79;AN=16834;AC=40;NS=8438;AC_Hom=0;AC_Het=40;AC_Hemi=0;MAF=0.00237023;HWE=1;NFAM=40
2	51012263	157871_1	N	N[2:51013431[	164.5	LOW	SVTYPE=BND;POS=51012263;STRANDS=+-:9;CIPOS=-5,4;CIEND=-10,10;CIPOS95=0,0;CIEND95=0,0;MATEID=157871_2;EVENT=157871;SU=9;PE=2;SR=7;ALG=PROD;AF=5.94e-05;NSAMP=1;MSQ=164.5;AN=16834;AC=1;NS=8438;AC_Hom=0;AC_Het=1;AC_Hemi=0;MAF=5.92557e-05;HWE=1;NFAM=1
2	51012263	270462_1	N	]2:51013527]N	126.28	LOW	SVTYPE=BND;POS=51012263;STRANDS=-+:14;CIPOS=-10,10;CIEND=-9,10;CIPOS95=0,0;CIEND95=0,0;MATEID=270462_2;EVENT=270462;SU=14;PE=3;SR=11;ALG=PROD;AF=5.94e-05;NSAMP=1;MSQ=124.83;AN=16834;AC=1;NS=8438;AC_Hom=0;AC_Het=1;AC_Hemi=0;MAF=5.92557e-05;HWE=1;NFAM=1
2	51013431	157871_2	N	]2:51012263]N	164.5	LOW	SVTYPE=BND;POS=51012263;STRANDS=+-:9;CIPOS=-10,10;CIEND=-5,4;CIPOS95=0,0;CIEND95=0,0;MATEID=157871_1;EVENT=157871;SECONDARY;SU=9;PE=2;SR=7;ALG=PROD;AF=5.94e-05;NSAMP=1;MSQ=164.5;AN=16834;AC=1;NS=8438;AC_Hom=0;AC_Het=1;AC_Hemi=0;MAF=5.92557e-05;HWE=1;NFAM=1
2	51013527	270462_2	N	N[2:51012263[	126.28	LOW	SVTYPE=BND;POS=51012263;STRANDS=-+:14;CIPOS=-9,10;CIEND=-10,10;CIPOS95=0,0;CIEND95=0,0;MATEID=270462_1;EVENT=270462;SECONDARY;SU=14;PE=3;SR=11;ALG=PROD;AF=5.94e-05;NSAMP=1;MSQ=124.83;AN=16834;AC=1;NS=8438;AC_Hom=0;AC_Het=1;AC_Hemi=0;MAF=5.92557e-05;HWE=1;NFAM=1
2	51015526	157872	N	<DEL>	122.54	PASS	SVTYPE=DEL;POS=51015526;SVLEN=-15468;END=51030994;STRANDS=+-:9;IMPRECISE;CIPOS=-6,10;CIEND=-10,9;CIPOS95=-2,3;CIEND95=-3,1;SU=9;PE=8;SR=1;ALG=PROD;AF=5.94e-05;NSAMP=1;MSQ=122.54;AN=16834;AC=1;NS=8438;AC_Hom=0;AC_Het=1;AC_Hemi=0;MAF=5.92557e-05;HWE=1;NFAM=1
2	51039701	157873	N	<DEL>	680.37	PASS	SVTYPE=DEL;POS=51039701;SVLEN=-1545;END=51041246;STRANDS=+-:27;CIPOS=-2,1;CIEND=-10,10;CIPOS95=0,0;CIEND95=0,0;SU=27;PE=14;SR=13;ALG=PROD;AF=5.94e-05;NSAMP=1;MSQ=680.37;AN=16834;AC=1;NS=8438;AC_Hom=0;AC_Het=1;AC_Hemi=0;MAF=5.92557e-05;HWE=1;NFAM=1
2	51040122	157874	N	<DEL>	221.74	PASS	SVTYPE=DEL;POS=51040122;SVLEN=-193203;END=51233325;STRANDS=+-:6;IMPRECISE;CIPOS=-7,10;CIEND=-10,10;CIPOS95=-1,1;CIEND95=-1,0;SU=6;PE=3;SR=3;ALG=PROD;AF=5.94e-05;NSAMP=1;MSQ=221.74;AN=16834;AC=1;NS=8438;AC_Hom=0;AC_Het=1;AC_Hemi=0;MAF=5.92557e-05;HWE=1;NFAM=1
2	51042659	157875	N	<DEL>	527.51	PASS	SVTYPE=DEL;POS=51042659;SVLEN=-438;END=51043097;STRANDS=+-:23;CIPOS=-3,2;CIEND=-10,10;CIPOS95=0,0;CIEND95=0,0;SU=23;PE=13;SR=10;ALG=PROD;AF=5.94e-05;NSAMP=1;MSQ=527.51;AN=16834;AC=1;NS=8438;AC_Hom=0;AC_Het=1;AC_Hemi=0;MAF=5.92557e-05;HWE=1;NFAM=1
2	51047556	157876	N	<DEL>	728.53	PASS	SVTYPE=DEL;POS=51047556;SVLEN=-19266;END=51066822;STRANDS=+-:28;CIPOS=-3,2;CIEND=-2,0;CIPOS95=0,0;CIEND95=0,0;SU=28;PE=16;SR=12;ALG=PROD;AF=5.94e-05;NSAMP=1;MSQ=728.53;AN=16834;AC=1;NS=8438;AC_Hom=0;AC_Het=1;AC_Hemi=0;MAF=5.92557e-05;HWE=1;NFAM=1
2	51086177	157877	N	<DEL>	824.47	PASS	SVTYPE=DEL;POS=51086177;SVLEN=-409;END=51086586;STRANDS=+-:31;CIPOS=-3,2;CIEND=-3,0;CIPOS95=0,0;CIEND95=0,0;SU=31;PE=20;SR=11;ALG=PROD;AF=5.94e-05;NSAMP=1;MSQ=824.47;AN=16834;AC=1;NS=8438;AC_Hom=0;AC_Het=1;AC_Hemi=0;MAF=5.92557e-05;HWE=1;NFAM=1
2	51093947	157878	N	<DEL>	566.53	PASS	SVTYPE=DEL;POS=51093947;SVLEN=-1645;END=51095592;STRANDS=+-:24;CIPOS=-3,2;CIEND=-10,10;CIPOS95=0,0;CIEND95=0,0;SU=24;PE=14;SR=10;ALG=PROD;AF=5.94e-05;NSAMP=1;MSQ=566.53;AN=16834;AC=1;NS=8438;AC_Hom=0;AC_Het=1;AC_Hemi=0;MAF=5.92557e-05;HWE=1;NFAM=1
2	51154514	157879	N	<DEL>	821.27	PASS	SVTYPE=DEL;POS=51154514;SVLEN=-3866;END=51158380;STRANDS=+-:38;CIPOS=-6,6;CIEND=-2,0;CIPOS95=0,0;CIEND95=0,0;SU=38;PE=21;SR=17;ALG=PROD;AF=5.94e-05;NSAMP=1;MSQ=821.27;AN=16834;AC=1;NS=8438;AC_Hom=0;AC_Het=1;AC_Hemi=0;MAF=5.92557e-05;HWE=1;NFAM=1
2	51155970	270463	N	<DUP>	243.75	PASS	SVTYPE=DUP;POS=51155970;SVLEN=93776;END=51249746;STRANDS=-+:20;CIPOS=-10,10;CIEND=-3,3;CIPOS95=0,0;CIEND95=0,0;SU=20;PE=12;SR=8;ALG=PROD;AF=0.0001188;NSAMP=1;MSQ=242.86;AN=16834;AC=2;NS=8438;AC_Hom=2;AC_Het=0;AC_Hemi=0;MAF=0.000118511;HWE=5.92593e-05;NFAM=1
2	51175663	157880	N	<DEL>	152.73	PASS	SVTYPE=DEL;POS=51175663;SVLEN=-24737;END=51200400;STRANDS=+-:10;CIPOS=-8,10;CIEND=-8,5;CIPOS95=0,0;CIEND95=0,0;SU=10;PE=6;SR=4;ALG=PROD;AF=5.94e-05;NSAMP=1;MSQ=152.73;AN=16834;AC=1;NS=8438;AC_Hom=0;AC_Het=1;AC_Hemi=0;MAF=5.92557e-05;HWE=1;NFAM=1
2	51177016	157881	N	<DEL>	347.67	PASS	SVTYPE=DEL;POS=51177016;SVLEN=-437;END=51177453;STRANDS=+-:10;CIPOS=-7,6;CIEND=-7,4;CIPOS95=0,0;CIEND95=0,0;SU=10;PE=5;SR=5;ALG=PROD;AF=5.94e-05;NSAMP=1;MSQ=347.67;AN=16834;AC=1;NS=8438;AC_Hom=0;AC_Het=1;AC_Hemi=0;MAF=5.92557e-05;HWE=1;NFAM=1
2	51179077	35156_1	N	]7:128436793]N	2691.79	LOW	SVTYPE=BND;POS=51179077;STRANDS=-+:4;IMPRECISE;CIPOS=-411,10;CIEND=-10,410;CIPOS95=-114,2;CIEND95=0,108;MATEID=35156_2;EVENT=35156;SU=4;PE=4;SR=0;ALG=PROD;AF=0.006356;NSAMP=107;MSQ=23.89;AN=16834;AC=107;NS=8438;AC_Hom=0;AC_Het=107;AC_Hemi=0;MAF=0.00634036;HWE=1;NFAM=106
2	51179081	270464_1	N	]2:154752595]N	57588.8	LOW	SVTYPE=BND;POS=51179081;STRANDS=-+:1888;CIPOS=-1,0;CIEND=-1,1;CIPOS95=0,0;CIEND95=0,0;MATEID=270464_2;EVENT=270464;SU=1888;PE=1206;SR=682;ALG=PROD;AF=0.1542;NSAMP=2475;MSQ=22.62;AN=16834;AC=2596;NS=8438;AC_Hom=244;AC_Het=2360;AC_Hemi=0;MAF=0.154302;HWE=6.14165e-12;NFAM=2186
2	51179087	32743_1	N	[4:82630136[N	260.41	LOW	SVTYPE=BND;POS=51179087;STRANDS=--:20;CIPOS=-10,26;CIEND=-10,10;CIPOS95=0,0;CIEND95=0,0;MATEID=32743_2;EVENT=32743;SU=20;PE=11;SR=9;ALG=PROD;AF=0.0008911;NSAMP=15;MSQ=14.41;AN=16834;AC=15;NS=8438;AC_Hom=0;AC_Het=16;AC_Hemi=0;MAF=0.000948092;HWE=1;NFAM=15
2	51179088	35618_1	N	[8:85932148[N	14.51	LOW	SVTYPE=BND;POS=51179088;STRANDS=--:4;IMPRECISE;CIPOS=-10,10;CIEND=-10,9;CIPOS95=-1,0;CIEND95=-1,1;MATEID=35618_2;EVENT=35618;SU=4;PE=2;SR=2;ALG=PROD;AF=5.94e-05;NSAMP=1;MSQ=9.3;AN=16834;AC=1;NS=8438;AC_Hom=0;AC_Het=1;AC_Hemi=0;MAF=5.92557e-05;HWE=1;NFAM=1
2	51179089	28751_1	N	]14:25581763]N	112731	LOW	SVTYPE=BND;POS=51179089;STRANDS=-+:13;IMPRECISE;CIPOS=-30,26;CIEND=-28,30;CIPOS95=-2,2;CIEND95=0,0;MATEID=28751_2;EVENT=28751;SU=13;PE=7;SR=6;ALG=PROD;AF=0.1143;NSAMP=1922;MSQ=58.06;AN=16834;AC=1924;NS=8438;AC_Hom=4;AC_Het=1924;AC_Hemi=0;MAF=0.114245;HWE=0;NFAM=1836
2	51179919	157882	N	<DEL>	345.73	PASS	SVTYPE=DEL;POS=51179919;SVLEN=-53;END=51179972;STRANDS=+-:9;CIPOS=-29,28;CIEND=-29,28;CIPOS95=0,0;CIEND95=0,0;SU=9;PE=0;SR=9;ALG=PROD;AF=0.0001782;NSAMP=3;MSQ=115.03;AN=16834;AC=3;NS=8438;AC_Hom=0;AC_Het=3;AC_Hemi=0;MAF=0.000177767;HWE=1;NFAM=3
2	51183191	157883_1	N	N[2:51185680[	5125.23	PASS	SVTYPE=BND;POS=51183191;STRANDS=+-:214;CIPOS=-3,4;CIEND=-3,1;CIPOS95=0,0;CIEND95=0,0;MATEID=157883_2;EVENT=157883;SU=214;PE=129;SR=85;ALG=PROD;AF=0.0007128;NSAMP=12;MSQ=427.1;AN=16834;AC=12;NS=8438;AC_Hom=0;AC_Het=12;AC_Hemi=0;MAF=0.000711069;HWE=1;NFAM=12
2	51185680	157883_2	N	]2:51183191]N	5125.23	PASS	SVTYPE=BND;POS=51183191;STRANDS=+-:214;CIPOS=-3,1;CIEND=-3,4;CIPOS95=0,0;CIEND95=0,0;MATEID=157883_1;EVENT=157883;SECONDARY;SU=214;PE=129;SR=85;ALG=PROD;AF=0.0007128;NSAMP=12;MSQ=427.1;AN=16834;AC=12;NS=8438;AC_Hom=0;AC_Het=12;AC_Hemi=0;MAF=0.000711069;HWE=1;NFAM=12
2	51185786	157884	N	<DEL>	1255.98	PASS	SVTYPE=DEL;POS=51185786;SVLEN=-4292;END=51190078;STRANDS=+-:48;CIPOS=-23,23;CIEND=-30,30;CIPOS95=0,0;CIEND95=0,0;SU=48;PE=30;SR=18;ALG=PROD;AF=0.0001188;NSAMP=2;MSQ=627.99;AN=16834;AC=2;NS=8438;AC_Hom=0;AC_Het=2;AC_Hemi=0;MAF=0.000118511;HWE=1;NFAM=2
2	51188540	157885	N	<DEL>	575.36	PASS	SVTYPE=DEL;POS=51188540;SVLEN=-11447;END=51199987;STRANDS=+-:25;CIPOS=-8,10;CIEND=-10,10;CIPOS95=0,0;CIEND95=0,0;SU=25;PE=15;SR=10;ALG=PROD;AF=5.94e-05;NSAMP=1;MSQ=575.35;AN=16834;AC=1;NS=8438;AC_Hom=0;AC_Het=1;AC_Hemi=0;MAF=5.92557e-05;HWE=1;NFAM=1
2	51193710	157886	N	<DEL>	371.72	PASS	SVTYPE=DEL;POS=51193710;SVLEN=-9691;END=51203401;STRANDS=+-:16;CIPOS=-4,4;CIEND=-10,10;CIPOS95=0,0;CIEND95=0,0;SU=16;PE=10;SR=6;ALG=PROD;AF=5.94e-05;NSAMP=1;MSQ=371.65;AN=16834;AC=1;NS=8438;AC_Hom=0;AC_Het=1;AC_Hemi=0;MAF=5.92557e-05;HWE=1;NFAM=1
2	51195381	157887	N	<DEL>	611.56	PASS	SVTYPE=DEL;POS=51195381;SVLEN=-32748;END=51228129;STRANDS=+-:22;CIPOS=-6,10;CIEND=-5,1;CIPOS95=0,0;CIEND95=0,0;SU=22;PE=15;SR=7;ALG=PROD;AF=5.94e-05;NSAMP=1;MSQ=611.55;AN=16834;AC=1;NS=8438;AC_Hom=0;AC_Het=1;AC_Hemi=0;MAF=5.92557e-05;HWE=1;NFAM=1
2	51211241	157888	N	<DEL>	671.48	PASS	SVTYPE=DEL;POS=51211241;SVLEN=-2714;END=51213955;STRANDS=+-:28;CIPOS=-2,1;CIEND=-10,10;CIPOS95=0,0;CIEND95=0,0;SU=28;PE=14;SR=14;ALG=PROD;AF=5.94e-05;NSAMP=1;MSQ=671.48;AN=16834;AC=1;NS=8438;AC_Hom=0;AC_Het=1;AC_Hemi=0;MAF=5.92557e-05;HWE=1;NFAM=1
2	51224548	157889	N	<DEL>	1.59753e+06	PASS	SVTYPE=DEL;POS=51224548;SVLEN=-994;END=51225542;STRANDS=+-:63133;CIPOS=0,0;CIEND=0,0;CIPOS95=0,0;CIEND95=0,0;SU=63133;PE=34099;SR=29034;ALG=PROD;AF=0.2089;NSAMP=2981;MSQ=534.91;AN=16834;AC=3516;NS=8438;AC_Hom=1070;AC_Het=2451;AC_Hemi=0;MAF=0.208639;HWE=1.16667e-26;NFAM=2805
2	51229387	157890	N	<DEL>	335.65	PASS	SVTYPE=DEL;POS=51229387;SVLEN=-6214;END=51235601;STRANDS=+-:15;CIPOS=-4,4;CIEND=-10,10;CIPOS95=0,0;CIEND95=0,0;SU=15;PE=8;SR=7;ALG=PROD;AF=5.94e-05;NSAMP=1;MSQ=335.64;AN=16834;AC=1;NS=8438;AC_Hom=0;AC_Het=1;AC_Hemi=0;MAF=5.92557e-05;HWE=1;NFAM=1
2	51248232	157891	N	<DEL>	257.68	PASS	SVTYPE=DEL;POS=51248232;SVLEN=-2417;END=51250649;STRANDS=+-:14;CIPOS=-4,3;CIEND=-4,2;CIPOS95=0,0;CIEND95=0,0;SU=14;PE=6;SR=8;ALG=PROD;AF=5.94e-05;NSAMP=1;MSQ=257.68;AN=16834;AC=1;NS=8438;AC_Hom=0;AC_Het=1;AC_Hemi=0;MAF=5.92557e-05;HWE=1;NFAM=1
2	51249817	157892	N	<DEL>	350.61	PASS	SVTYPE=DEL;POS=51249817;SVLEN=-1798;END=51251615;STRANDS=+-:17;CIPOS=-9,10;CIEND=-10,10;CIPOS95=0,0;CIEND95=0,0;SU=17;PE=12;SR=5;ALG=PROD;AF=5.94e-05;NSAMP=1;MSQ=350.61;AN=16834;AC=1;NS=8438;AC_Hom=0;AC_Het=1;AC_Hemi=0;MAF=5.92557e-05;HWE=1;NFAM=1
2	51264504	157893	N	<DEL>	611.55	PASS	SVTYPE=DEL;POS=51264504;SVLEN=-4018;END=51268522;STRANDS=+-:26;CIPOS=-3,1;CIEND=-3,1;CIPOS95=0,0;CIEND95=0,0;SU=26;PE=13;SR=13;ALG=PROD;AF=5.94e-05;NSAMP=1;MSQ=611.55;AN=16834;AC=1;NS=8438;AC_Hom=0;AC_Het=1;AC_Hemi=0;MAF=5.92557e-05;HWE=1;NFAM=1
2	51268048	157894	N	<DEL>	179.72	PASS	SVTYPE=DEL;POS=51268048;SVLEN=-84190;END=51352238;STRANDS=+-:10;IMPRECISE;CIPOS=-10,10;CIEND=-10,6;CIPOS95=-1,1;CIEND95=-1,0;SU=10;PE=8;SR=2;ALG=PROD;AF=5.94e-05;NSAMP=1;MSQ=179.72;AN=16834;AC=1;NS=8438;AC_Hom=0;AC_Het=1;AC_Hemi=0;MAF=5.92557e-05;HWE=1;NFAM=1
2	51278718	157895	N	<DEL>	128.68	PASS	SVTYPE=DEL;POS=51278718;SVLEN=-159517;END=51438235;STRANDS=+-:9;CIPOS=-6,7;CIEND=-10,10;CIPOS95=0,0;CIEND95=0,0;SU=9;PE=5;SR=4;ALG=PROD;AF=5.94e-05;NSAMP=1;MSQ=128.68;AN=16834;AC=1;NS=8438;AC_Hom=0;AC_Het=1;AC_Hemi=0;MAF=5.92557e-05;HWE=1;NFAM=1
2	51279949	157896_1	N	N[2:51280006[	1170.8	LOW	SVTYPE=BND;POS=51279949;STRANDS=+-:40;CIPOS=-30,30;CIEND=-30,30;CIPOS95=0,0;CIEND95=0,0;MATEID=157896_2;EVENT=157896;SU=40;PE=0;SR=40;ALG=PROD;AF=0.0004158;NSAMP=7;MSQ=166.97;AN=16834;AC=7;NS=8438;AC_Hom=0;AC_Het=7;AC_Hemi=0;MAF=0.00041479;HWE=1;NFAM=7
2	51280006	157896_2	N	]2:51279949]N	1170.8	LOW	SVTYPE=BND;POS=51279949;STRANDS=+-:40;CIPOS=-30,30;CIEND=-30,30;CIPOS95=0,0;CIEND95=0,0;MATEID=157896_1;EVENT=157896;SECONDARY;SU=40;PE=0;SR=40;ALG=PROD;AF=0.0004158;NSAMP=7;MSQ=166.97;AN=16834;AC=7;NS=8438;AC_Hom=0;AC_Het=7;AC_Hemi=0;MAF=0.00041479;HWE=1;NFAM=7
2	51280524	157897	N	<DEL>	680.2	PASS	SVTYPE=DEL;POS=51280524;SVLEN=-205455;END=51485979;STRANDS=+-:29;CIPOS=-8,10;CIEND=-6,2;CIPOS95=0,0;CIEND95=0,0;SU=29;PE=22;SR=7;ALG=PROD;AF=5.94e-05;NSAMP=1;MSQ=677.3;AN=16834;AC=1;NS=8438;AC_Hom=0;AC_Het=1;AC_Hemi=0;MAF=5.92557e-05;HWE=1;NFAM=1
2	51280707	303829	N	<INV>	12852.4	LOW	SVTYPE=INV;POS=51280707;SVLEN=142;END=51280849;STRANDS=++:115,--:959;CIPOS=0,0;CIEND=-1,2;CIPOS95=0,0;CIEND95=0,0;SU=1074;PE=506;SR=568;ALG=PROD;AF=0.006653;NSAMP=112;MSQ=114.65;AN=16834;AC=112;NS=8438;AC_Hom=0;AC_Het=112;AC_Hemi=0;MAF=0.00663664;HWE=1;NFAM=111
2	51297759	157898	N	<DEL>	236.77	PASS	SVTYPE=DEL;POS=51297759;SVLEN=-123685;END=51421444;STRANDS=+-:10;CIPOS=-8,10;CIEND=-10,10;CIPOS95=0,0;CIEND95=0,0;SU=10;PE=4;SR=6;ALG=PROD;AF=5.94e-05;NSAMP=1;MSQ=236.77;AN=16834;AC=1;NS=8438;AC_Hom=0;AC_Het=1;AC_Hemi=0;MAF=5.92557e-05;HWE=1;NFAM=1
2	51300836	157899	N	<DEL>	245.72	PASS	SVTYPE=DEL;POS=51300836;SVLEN=-1027;END=51301863;STRANDS=+-:11;CIPOS=-7,7;CIEND=-9,4;CIPOS95=0,0;CIEND95=0,0;SU=11;PE=7;SR=4;ALG=PROD;AF=5.94e-05;NSAMP=1;MSQ=245.72;AN=16834;AC=1;NS=8438;AC_Hom=0;AC_Het=1;AC_Hemi=0;MAF=5.92557e-05;HWE=1;NFAM=1
2	51326645	157900	N	<DEL>	401.66	PASS	SVTYPE=DEL;POS=51326645;SVLEN=-48875;END=51375520;STRANDS=+-:16;CIPOS=-5,7;CIEND=-10,10;CIPOS95=0,0;CIEND95=0,0;SU=16;PE=12;SR=4;ALG=PROD;AF=5.94e-05;NSAMP=1;MSQ=401.65;AN=16834;AC=1;NS=8438;AC_Hom=0;AC_Het=1;AC_Hemi=0;MAF=5.92557e-05;HWE=1;NFAM=1
2	51343361	157901	N	<DEL>	629.59	PASS	SVTYPE=DEL;POS=51343361;SVLEN=-33003;END=51376364;STRANDS=+-:23;CIPOS=-7,10;CIEND=-10,10;CIPOS95=0,0;CIEND95=0,0;SU=23;PE=12;SR=11;ALG=PROD;AF=5.94e-05;NSAMP=1;MSQ=629.59;AN=16834;AC=1;NS=8438;AC_Hom=0;AC_Het=1;AC_Hemi=0;MAF=5.92557e-05;HWE=1;NFAM=1
2	51345994	157902	N	<DEL>	137.76	PASS	SVTYPE=DEL;POS=51345994;SVLEN=-3121;END=51349115;STRANDS=+-:10;CIPOS=-9,10;CIEND=-5,3;CIPOS95=0,0;CIEND95=0,0;SU=10;PE=3;SR=7;ALG=PROD;AF=5.94e-05;NSAMP=1;MSQ=137.76;AN=16834;AC=1;NS=8438;AC_Hom=0;AC_Het=1;AC_Hemi=0;MAF=5.92557e-05;HWE=1;NFAM=1
2	51357613	157903	N	<DEL>	98.75	PASS	SVTYPE=DEL;POS=51357613;SVLEN=-10025;END=51367638;STRANDS=+-:5;IMPRECISE;CIPOS=-10,269;CIEND=-219,10;CIPOS95=-1,86;CIEND95=-103,2;SU=5;PE=5;SR=0;ALG=PROD;AF=5.94e-05;NSAMP=1;MSQ=98.75;AN=16834;AC=1;NS=8438;AC_Hom=0;AC_Het=1;AC_Hemi=0;MAF=5.92557e-05;HWE=1;NFAM=1
2	51363394	157904	N	<DEL>	958.84	PASS	SVTYPE=DEL;POS=51363394;SVLEN=-399;END=51363793;STRANDS=+-:30;CIPOS=-23,22;CIEND=-23,21;CIPOS95=0,0;CIEND95=0,0;SU=30;PE=12;SR=18;ALG=PROD;AF=0.0001188;NSAMP=2;MSQ=479.42;AN=16834;AC=2;NS=8438;AC_Hom=0;AC_Het=2;AC_Hemi=0;MAF=0.000118511;HWE=1;NFAM=2
2	51367583	157905	N	<DEL>	774.18	PASS	SVTYPE=DEL;POS=51367583;SVLEN=-118397;END=51485980;STRANDS=+-:28;CIPOS=-3,2;CIEND=-10,10;CIPOS95=0,0;CIEND95=0,0;SU=28;PE=17;SR=11;ALG=PROD;AF=0.0001188;NSAMP=2;MSQ=387.09;AN=16834;AC=2;NS=8438;AC_Hom=0;AC_Het=2;AC_Hemi=0;MAF=0.000118511;HWE=1;NFAM=2
2	51370962	157906	N	<DEL>	177.52	PASS	SVTYPE=DEL;POS=51370962;SVLEN=-115;END=51371077;STRANDS=+-:6;CIPOS=-6,5;CIEND=-6,5;CIPOS95=0,0;CIEND95=0,0;SU=6;PE=0;SR=6;ALG=PROD;AF=5.94e-05;NSAMP=1;MSQ=176.84;AN=16834;AC=1;NS=8438;AC_Hom=0;AC_Het=1;AC_Hemi=0;MAF=5.92557e-05;HWE=1;NFAM=1
2	51373834	27001_1	N	[10:30078342[N	286.66	LOW	SVTYPE=BND;POS=51373834;STRANDS=--:29;CIPOS=-9,8;CIEND=-9,8;CIPOS95=0,0;CIEND95=0,0;MATEID=27001_2;EVENT=27001;SU=29;PE=0;SR=29;ALG=PROD;AF=0.001069;NSAMP=18;MSQ=10.63;AN=16834;AC=18;NS=8438;AC_Hom=0;AC_Het=18;AC_Hemi=0;MAF=0.0010666;HWE=1;NFAM=18
2	51379201	33103_1	N	N]4:176349036]	18185.5	LOW	SVTYPE=BND;POS=51379201;STRANDS=++:3449;CIPOS=0,0;CIEND=0,0;CIPOS95=0,0;CIEND95=0,0;MATEID=33103_2;EVENT=33103;SU=3449;PE=0;SR=3449;ALG=PROD;AF=0.03695;NSAMP=622;MSQ=28.38;AN=16834;AC=622;NS=8438;AC_Hom=0;AC_Het=624;AC_Hemi=0;MAF=0.0369756;HWE=1.02704e-05;NFAM=605
2	51388310	30997_1	N	]20:11369753]N	4754.45	LOW	SVTYPE=BND;POS=51388310;STRANDS=-+:374;CIPOS=-22,21;CIEND=-22,20;CIPOS95=0,0;CIEND95=0,0;MATEID=30997_2;EVENT=30997;SU=374;PE=156;SR=218;ALG=PROD;AF=0.001247;NSAMP=21;MSQ=226.4;AN=16834;AC=21;NS=8438;AC_Hom=0;AC_Het=21;AC_Hemi=0;MAF=0.00124437;HWE=1;NFAM=21
2	51388455	30998_1	N	N[20:11369764[	1984.08	LOW	SVTYPE=BND;POS=51388455;STRANDS=+-:345;CIPOS=-22,21;CIEND=-23,21;CIPOS95=0,0;CIEND95=0,0;MATEID=30998_2;EVENT=30998;SU=345;PE=157;SR=188;ALG=PROD;AF=0.001129;NSAMP=19;MSQ=104.27;AN=16834;AC=19;NS=8438;AC_Hom=0;AC_Het=19;AC_Hemi=0;MAF=0.00112586;HWE=1;NFAM=19
2	51393208	157907_1	N	N[2:51393377[	159.42	LOW	SVTYPE=BND;POS=51393208;STRANDS=+-:6;CIPOS=-7,5;CIEND=-6,5;CIPOS95=0,0;CIEND95=0,0;MATEID=157907_2;EVENT=157907;SU=6;PE=0;SR=6;ALG=PROD;AF=0.0002376;NSAMP=4;MSQ=38.46;AN=16834;AC=4;NS=8438;AC_Hom=0;AC_Het=4;AC_Hemi=0;MAF=0.000237023;HWE=1;NFAM=4
2	51393377	157907_2	N	]2:51393208]N	159.42	LOW	SVTYPE=BND;POS=51393208;STRANDS=+-:6;CIPOS=-6,5;CIEND=-7,5;CIPOS95=0,0;CIEND95=0,0;MATEID=157907_1;EVENT=157907;SECONDARY;SU=6;PE=0;SR=6;ALG=PROD;AF=0.0002376;NSAMP=4;MSQ=38.46;AN=16834;AC=4;NS=8438;AC_Hom=0;AC_Het=4;AC_Hemi=0;MAF=0.000237023;HWE=1;NFAM=4
2	51413907	157908_1	N	N[2:51414149[	67.68	LOW	SVTYPE=BND;POS=51413907;STRANDS=+-:4;IMPRECISE;CIPOS=-10,170;CIEND=-79,10;CIPOS95=-2,112;CIEND95=-53,2;MATEID=157908_2;EVENT=157908;SU=4;PE=4;SR=0;ALG=PROD;AF=0.000297;NSAMP=5;MSQ=11.25;AN=16834;AC=5;NS=8438;AC_Hom=0;AC_Het=5;AC_Hemi=0;MAF=0.000296279;HWE=1;NFAM=5
2	51414149	157908_2	N	]2:51413907]N	67.68	LOW	SVTYPE=BND;POS=51413907;STRANDS=+-:4;IMPRECISE;CIPOS=-79,10;CIEND=-10,170;CIPOS95=-53,2;CIEND95=-2,112;MATEID=157908_1;EVENT=157908;SECONDARY;SU=4;PE=4;SR=0;ALG=PROD;AF=0.000297;NSAMP=5;MSQ=11.25;AN=16834;AC=5;NS=8438;AC_Hom=0;AC_Het=5;AC_Hemi=0;MAF=0.000296279;HWE=1;NFAM=5
2	51419988	157909	N	<DEL>	305.73	PASS	SVTYPE=DEL;POS=51419988;SVLEN=-128;END=51420116;STRANDS=+-:11;CIPOS=-25,24;CIEND=-25,24;CIPOS95=0,0;CIEND95=0,0;SU=11;PE=0;SR=11;ALG=PROD;AF=0.0001188;NSAMP=2;MSQ=152.86;AN=16834;AC=2;NS=8438;AC_Hom=0;AC_Het=2;AC_Hemi=0;MAF=0.000118511;HWE=1;NFAM=2
2	51433289	157910_1	N	N[2:51433396[	14399.2	LOW	SVTYPE=BND;POS=51433289;STRANDS=+-:11;CIPOS=-3,2;CIEND=-3,2;CIPOS95=0,0;CIEND95=0,0;MATEID=157910_2;EVENT=157910;SU=11;PE=0;SR=11;ALG=PROD;AF=0.01539;NSAMP=252;MSQ=56.99;AN=16834;AC=259;NS=8438;AC_Hom=14;AC_Het=245;AC_Hemi=0;MAF=0.0153472;HWE=0.00362012;NFAM=249
2	51433290	157911	N	<DEL>	58598.4	PASS	SVTYPE=DEL;POS=51433290;SVLEN=-2347;END=51435637;STRANDS=+-:282;IMPRECISE;CIPOS=-3,176;CIEND=-320,7;CIPOS95=-3,19;CIEND95=-22,7;SU=282;PE=282;SR=0;ALG=PROD;AF=0.0177;NSAMP=293;MSQ=199.99;AN=16834;AC=298;NS=8438;AC_Hom=10;AC_Het=288;AC_Hemi=0;MAF=0.0176582;HWE=0.191511;NFAM=290
2	51433291	303830_1	N	N]2:51435205]	76291.6	PASS	SVTYPE=BND;POS=51433291;STRANDS=++:4292;CIPOS=0,0;CIEND=0,0;CIPOS95=0,0;CIEND95=0,0;MATEID=303830_2;EVENT=303830;SU=4292;PE=2069;SR=2223;ALG=PROD;AF=0.0177;NSAMP=293;MSQ=260.38;AN=16834;AC=298;NS=8438;AC_Hom=10;AC_Het=288;AC_Hemi=0;MAF=0.0176582;HWE=0.191511;NFAM=290
2	51433343	27443_1	N	[11:42264190[N	468.06	LOW	SVTYPE=BND;POS=51433343;STRANDS=--:4;CIPOS=-9,8;CIEND=-9,8;CIPOS95=0,0;CIEND95=0,0;MATEID=27443_2;EVENT=27443;SU=4;PE=0;SR=4;ALG=PROD;AF=0.001544;NSAMP=26;MSQ=17.27;AN=16834;AC=26;NS=8438;AC_Hom=0;AC_Het=26;AC_Hemi=0;MAF=0.00154065;HWE=1;NFAM=26
2	51433384	29406_1	N	N[15:91560634[	31.75	LOW	SVTYPE=BND;POS=51433384;STRANDS=+-:26;CIPOS=-9,8;CIEND=-9,8;CIPOS95=0,0;CIEND95=0,0;MATEID=29406_2;EVENT=29406;SU=26;PE=0;SR=26;ALG=PROD;AF=0.0001782;NSAMP=3;MSQ=6.31;AN=16834;AC=3;NS=8438;AC_Hom=0;AC_Het=3;AC_Hemi=0;MAF=0.000177767;HWE=1;NFAM=3
2	51433384	29827_1	N	N[16:78892951[	100.43	LOW	SVTYPE=BND;POS=51433384;STRANDS=+-:29;CIPOS=-9,8;CIEND=-9,8;CIPOS95=0,0;CIEND95=0,0;MATEID=29827_2;EVENT=29827;SU=29;PE=0;SR=29;ALG=PROD;AF=0.0003564;NSAMP=6;MSQ=15.18;AN=16834;AC=6;NS=8438;AC_Hom=0;AC_Het=6;AC_Hemi=0;MAF=0.000355534;HWE=1;NFAM=6
2	51433396	157910_2	N	]2:51433289]N	14399.2	LOW	SVTYPE=BND;POS=51433289;STRANDS=+-:11;CIPOS=-3,2;CIEND=-3,2;CIPOS95=0,0;CIEND95=0,0;MATEID=157910_1;EVENT=157910;SECONDARY;SU=11;PE=0;SR=11;ALG=PROD;AF=0.01539;NSAMP=252;MSQ=56.99;AN=16834;AC=259;NS=8438;AC_Hom=14;AC_Het=245;AC_Hemi=0;MAF=0.0153472;HWE=0.00362012;NFAM=249
2	51434964	303831_1	N	[2:51435641[N	78379.9	PASS	SVTYPE=BND;POS=51434964;STRANDS=--:3865;CIPOS=0,0;CIEND=0,0;CIPOS95=0,0;CIEND95=0,0;MATEID=303831_2;EVENT=303831;SU=3865;PE=2142;SR=1723;ALG=PROD;AF=0.01764;NSAMP=292;MSQ=268.42;AN=16834;AC=297;NS=8438;AC_Hom=10;AC_Het=287;AC_Hemi=0;MAF=0.017599;HWE=0.190269;NFAM=289
2	51435205	303830_2	N	N]2:51433291]	76291.6	PASS	SVTYPE=BND;POS=51435205;STRANDS=++:4292;CIPOS=0,0;CIEND=0,0;CIPOS95=0,0;CIEND95=0,0;MATEID=303830_1;EVENT=303830;SECONDARY;SU=4292;PE=2069;SR=2223;ALG=PROD;AF=0.0177;NSAMP=293;MSQ=260.38;AN=16834;AC=298;NS=8438;AC_Hom=10;AC_Het=288;AC_Hemi=0;MAF=0.0176582;HWE=0.191511;NFAM=290
2	51435641	303831_2	N	[2:51434964[N	78379.9	PASS	SVTYPE=BND;POS=51435641;STRANDS=--:3865;CIPOS=0,0;CIEND=0,0;CIPOS95=0,0;CIEND95=0,0;MATEID=303831_1;EVENT=303831;SECONDARY;SU=3865;PE=2142;SR=1723;ALG=PROD;AF=0.01764;NSAMP=292;MSQ=268.42;AN=16834;AC=297;NS=8438;AC_Hom=10;AC_Het=287;AC_Hemi=0;MAF=0.017599;HWE=0.190269;NFAM=289
2	51455923	31919_1	N	]3:78193234]N	33683.4	LOW	SVTYPE=BND;POS=51455923;STRANDS=-+:4;IMPRECISE;CIPOS=-530,10;CIEND=-8,552;CIPOS95=-214,1;CIEND95=0,216;MATEID=31919_2;EVENT=31919;SU=4;PE=4;SR=0;ALG=PROD;AF=0.07324;NSAMP=1233;MSQ=26.54;AN=16834;AC=1233;NS=8438;AC_Hom=0;AC_Het=1237;AC_Hemi=0;MAF=0.0732994;HWE=9.29981e-22;NFAM=1171
2	51466547	157912_1	N	N[2:51466611[	1093.95	LOW	SVTYPE=BND;POS=51466547;STRANDS=+-:37;CIPOS=-30,30;CIEND=-30,30;CIPOS95=0,0;CIEND95=0,0;MATEID=157912_2;EVENT=157912;SU=37;PE=0;SR=37;ALG=PROD;AF=0.0004752;NSAMP=8;MSQ=136.71;AN=16834;AC=8;NS=8438;AC_Hom=0;AC_Het=8;AC_Hemi=0;MAF=0.000474046;HWE=1;NFAM=8
2	51466611	157912_2	N	]2:51466547]N	1093.95	LOW	SVTYPE=BND;POS=51466547;STRANDS=+-:37;CIPOS=-30,30;CIEND=-30,30;CIPOS95=0,0;CIEND95=0,0;MATEID=157912_1;EVENT=157912;SECONDARY;SU=37;PE=0;SR=37;ALG=PROD;AF=0.0004752;NSAMP=8;MSQ=136.71;AN=16834;AC=8;NS=8438;AC_Hom=0;AC_Het=8;AC_Hemi=0;MAF=0.000474046;HWE=1;NFAM=8
2	51487502	31887_1	N	]3:70898809]N	556.26	LOW	SVTYPE=BND;POS=51487502;STRANDS=-+:13;CIPOS=-29,28;CIEND=-29,28;CIPOS95=0,0;CIEND95=0,0;MATEID=31887_2;EVENT=31887;SU=13;PE=0;SR=13;ALG=PROD;AF=0.001129;NSAMP=13;MSQ=41.95;AN=16834;AC=19;NS=8438;AC_Hom=12;AC_Het=7;AC_Hemi=0;MAF=0.00112586;HWE=2.26985e-17;NFAM=12
2	51504569	157913	N	<DEL>	62014.7	PASS	SVTYPE=DEL;POS=51504569;SVLEN=-3100;END=51507669;STRANDS=+-:2687;CIPOS=0,0;CIEND=0,0;CIPOS95=0,0;CIEND95=0,0;SU=2687;PE=1507;SR=1180;ALG=PROD;AF=0.009623;NSAMP=161;MSQ=385.18;AN=16834;AC=162;NS=8438;AC_Hom=2;AC_Het=160;AC_Hemi=0;MAF=0.00959943;HWE=0.541701;NFAM=158
2	51515707	157914	N	<DEL>	956.28	PASS	SVTYPE=DEL;POS=51515707;SVLEN=-9389;END=51525096;STRANDS=+-:36;CIPOS=-7,10;CIEND=-10,10;CIPOS95=0,0;CIEND95=0,0;SU=36;PE=25;SR=11;ALG=PROD;AF=5.94e-05;NSAMP=1;MSQ=956.28;AN=16834;AC=1;NS=8438;AC_Hom=0;AC_Het=1;AC_Hemi=0;MAF=5.92557e-05;HWE=1;NFAM=1
2	51531894	157915	N	<DEL>	488.5	PASS	SVTYPE=DEL;POS=51531894;SVLEN=-2240;END=51534134;STRANDS=+-:21;CIPOS=-8,10;CIEND=-10,10;CIPOS95=0,0;CIEND95=0,0;SU=21;PE=14;SR=7;ALG=PROD;AF=5.94e-05;NSAMP=1;MSQ=488.5;AN=16834;AC=1;NS=8438;AC_Hom=0;AC_Het=1;AC_Hemi=0;MAF=5.92557e-05;HWE=1;NFAM=1
2	51543833	157916	N	<DEL>	15840.5	PASS	SVTYPE=DEL;POS=51543833;SVLEN=-1656;END=51545489;STRANDS=+-:361;IMPRECISE;CIPOS=-10,263;CIEND=-221,8;CIPOS95=-3,3;CIEND95=-6,6;SU=361;PE=361;SR=0;ALG=PROD;AF=0.008138;NSAMP=137;MSQ=115.57;AN=16834;AC=137;NS=8438;AC_Hom=0;AC_Het=137;AC_Hemi=0;MAF=0.00811804;HWE=1;NFAM=134
2	51548336	270465	N	<DUP>	291.33	PASS	SVTYPE=DUP;POS=51548336;SVLEN=2062;END=51550398;STRANDS=-+:22;CIPOS=-6,2;CIEND=-6,10;CIPOS95=0,0;CIEND95=0,0;SU=22;PE=16;SR=6;ALG=PROD;AF=0.0001188;NSAMP=1;MSQ=289.89;AN=16834;AC=2;NS=8438;AC_Hom=2;AC_Het=0;AC_Hemi=0;MAF=0.000118511;HWE=5.92593e-05;NFAM=1
2	51557770	157917	N	<DEL>	755.39	PASS	SVTYPE=DEL;POS=51557770;SVLEN=-7209;END=51564979;STRANDS=+-:33;CIPOS=-4,4;CIEND=-5,10;CIPOS95=0,0;CIEND95=0,0;SU=33;PE=15;SR=18;ALG=PROD;AF=5.94e-05;NSAMP=1;MSQ=755.39;AN=16834;AC=1;NS=8438;AC_Hom=0;AC_Het=1;AC_Hemi=0;MAF=5.92557e-05;HWE=1;NFAM=1
2	51568086	4434_2	N	[1:167057148[N	4940.06	LOW	SVTYPE=BND;POS=51568086;STRANDS=--:4;CIPOS=-9,8;CIEND=-9,8;CIPOS95=0,0;CIEND95=0,0;MATEID=4434_1;EVENT=4434;SECONDARY;SU=4;PE=0;SR=4;ALG=PROD;AF=0.01301;NSAMP=219;MSQ=21.29;AN=16834;AC=219;NS=8438;AC_Hom=0;AC_Het=219;AC_Hemi=0;MAF=0.012977;HWE=0.406714;NFAM=214
2	51572602	270168_2	N	N[2:18688086[	199	LOW	SVTYPE=BND;POS=18688086;STRANDS=-+:4;CIPOS=-9,8;CIEND=-9,8;CIPOS95=0,0;CIEND95=0,0;MATEID=270168_1;EVENT=270168;SECONDARY;SU=4;PE=0;SR=4;ALG=PROD;AF=0.0007128;NSAMP=12;MSQ=15.92;AN=16834;AC=12;NS=8438;AC_Hom=0;AC_Het=12;AC_Hemi=0;MAF=0.000711069;HWE=1;NFAM=11
2	51582100	157918	N	<DEL>	606.26	PASS	SVTYPE=DEL;POS=51582100;SVLEN=-80;END=51582180;STRANDS=+-:22;CIPOS=-10,10;CIEND=-10,10;CIPOS95=0,0;CIEND95=0,0;SU=22;PE=0;SR=22;ALG=PROD;AF=5.94e-05;NSAMP=1;MSQ=605.61;AN=16834;AC=1;NS=8438;AC_Hom=0;AC_Het=1;AC_Hemi=0;MAF=5.92557e-05;HWE=1;NFAM=1
2	51588104	157919_1	N	N[2:51591707[	4530.5	PASS	SVTYPE=BND;POS=51588104;STRANDS=+-:105;IMPRECISE;CIPOS=-12,295;CIEND=-246,9;CIPOS95=-12,16;CIEND95=-13,9;MATEID=157919_2;EVENT=157919;SU=105;PE=105;SR=0;ALG=PROD;AF=0.001069;NSAMP=18;MSQ=251.69;AN=16834;AC=18;NS=8438;AC_Hom=0;AC_Het=18;AC_Hemi=0;MAF=0.0010666;HWE=1;NFAM=18
2	51591707	157919_2	N	]2:51588104]N	4530.5	PASS	SVTYPE=BND;POS=51588104;STRANDS=+-:105;IMPRECISE;CIPOS=-246,9;CIEND=-12,295;CIPOS95=-13,9;CIEND95=-12,16;MATEID=157919_1;EVENT=157919;SECONDARY;SU=105;PE=105;SR=0;ALG=PROD;AF=0.001069;NSAMP=18;MSQ=251.69;AN=16834;AC=18;NS=8438;AC_Hom=0;AC_Het=18;AC_Hemi=0;MAF=0.0010666;HWE=1;NFAM=18
2	51613486	36958_1	N	N[X:94965783[	67.97	LOW	SVTYPE=BND;POS=51613486;STRANDS=+-:4;IMPRECISE;CIPOS=-10,473;CIEND=-488,10;CIPOS95=-1,167;CIEND95=-203,1;MATEID=36958_2;EVENT=36958;SU=4;PE=4;SR=0;ALG=PROD;AF=0.0002376;NSAMP=4;MSQ=15.76;AN=16832;AC=4;NS=8437;AC_Hom=0;AC_Het=4;AC_Hemi=0;MAF=0.000237051;HWE=1;NFAM=4
2	51630701	157920	N	<DEL>	1070	PASS	SVTYPE=DEL;POS=51630701;SVLEN=-5462;END=51636163;STRANDS=+-:44;CIPOS=-23,22;CIEND=-30,30;CIPOS95=0,0;CIEND95=0,0;SU=44;PE=25;SR=19;ALG=PROD;AF=0.0001188;NSAMP=2;MSQ=535;AN=16834;AC=2;NS=8438;AC_Hom=0;AC_Het=2;AC_Hemi=0;MAF=0.000118511;HWE=1;NFAM=1
2	51642433	157921_1	N	N[2:51642490[	1832.58	LOW	SVTYPE=BND;POS=51642433;STRANDS=+-:57;CIPOS=-6,5;CIEND=-6,5;CIPOS95=0,0;CIEND95=0,0;MATEID=157921_2;EVENT=157921;SU=57;PE=0;SR=57;ALG=PROD;AF=0.000594;NSAMP=10;MSQ=183.16;AN=16834;AC=10;NS=8438;AC_Hom=0;AC_Het=10;AC_Hemi=0;MAF=0.000592557;HWE=1;NFAM=10
2	51642490	157921_2	N	]2:51642433]N	1832.58	LOW	SVTYPE=BND;POS=51642433;STRANDS=+-:57;CIPOS=-6,5;CIEND=-6,5;CIPOS95=0,0;CIEND95=0,0;MATEID=157921_1;EVENT=157921;SECONDARY;SU=57;PE=0;SR=57;ALG=PROD;AF=0.000594;NSAMP=10;MSQ=183.16;AN=16834;AC=10;NS=8438;AC_Hom=0;AC_Het=10;AC_Hemi=0;MAF=0.000592557;HWE=1;NFAM=10
2	51646458	157922	N	<DEL>	3185.43	PASS	SVTYPE=DEL;POS=51646458;SVLEN=-1753;END=51648211;STRANDS=+-:119;CIPOS=-5,4;CIEND=-10,8;CIPOS95=0,0;CIEND95=0,0;SU=119;PE=84;SR=35;ALG=PROD;AF=0.0005346;NSAMP=9;MSQ=353.94;AN=16834;AC=9;NS=8438;AC_Hom=0;AC_Het=9;AC_Hemi=0;MAF=0.000533302;HWE=1;NFAM=9
2	51651321	270466	N	<DUP>	439.76	PASS	SVTYPE=DUP;POS=51651321;SVLEN=8158;END=51659479;STRANDS=-+:39;CIPOS=-25,22;CIEND=-25,24;CIPOS95=0,0;CIEND95=0,0;SU=39;PE=24;SR=15;ALG=PROD;AF=0.0001782;NSAMP=2;MSQ=219.44;AN=16834;AC=3;NS=8438;AC_Hom=2;AC_Het=1;AC_Hemi=0;MAF=0.000177767;HWE=0.000177778;NFAM=2
2	51652423	34699_1	N	[7:12335415[N	15986.7	LOW	SVTYPE=BND;POS=51652423;STRANDS=--:4;CIPOS=-9,8;CIEND=-9,8;CIPOS95=0,0;CIEND95=0,0;MATEID=34699_2;EVENT=34699;SU=4;PE=0;SR=4;ALG=PROD;AF=0.03867;NSAMP=651;MSQ=23.47;AN=16834;AC=651;NS=8438;AC_Hom=0;AC_Het=655;AC_Hemi=0;MAF=0.0388125;HWE=2.99735e-06;NFAM=603
2	51652466	157923	N	<DEL>	2666.8	PASS	SVTYPE=DEL;POS=51652466;SVLEN=-12857;END=51665323;STRANDS=+-:129;CIPOS=-6,7;CIEND=-5,2;CIPOS95=0,0;CIEND95=0,0;SU=129;PE=76;SR=53;ALG=PROD;AF=0.0003564;NSAMP=6;MSQ=444.47;AN=16834;AC=6;NS=8438;AC_Hom=0;AC_Het=6;AC_Hemi=0;MAF=0.000355534;HWE=1;NFAM=1
2	51652498	26823_1	N	N[10:53622509[	10311.7	LOW	SVTYPE=BND;POS=51652498;STRANDS=+-:676;CIPOS=-1,1;CIEND=-1,1;CIPOS95=0,0;CIEND95=0,0;MATEID=26823_2;EVENT=26823;SU=676;PE=0;SR=676;ALG=PROD;AF=0.02204;NSAMP=371;MSQ=26.77;AN=16834;AC=371;NS=8438;AC_Hom=0;AC_Het=372;AC_Hemi=0;MAF=0.0220431;HWE=0.0366743;NFAM=365
2	51655329	4435_2	N	N[1:119636098[	18164.3	LOW	SVTYPE=BND;POS=51655329;STRANDS=+-:5,-+:208;CIPOS=-7,7;CIEND=-5,8;CIPOS95=0,0;CIEND95=0,0;MATEID=4435_1;EVENT=4435;SECONDARY;SU=213;PE=0;SR=213;ALG=PROD;AF=0.03047;NSAMP=513;MSQ=34.52;AN=16834;AC=513;NS=8438;AC_Hom=0;AC_Het=513;AC_Hemi=0;MAF=0.0303982;HWE=0.000612343;NFAM=507
2	51659170	157924	N	<DEL>	332.7	PASS	SVTYPE=DEL;POS=51659170;SVLEN=-102966;END=51762136;STRANDS=+-:14;CIPOS=-8,10;CIEND=-5,3;CIPOS95=0,0;CIEND95=0,0;SU=14;PE=6;SR=8;ALG=PROD;AF=5.94e-05;NSAMP=1;MSQ=332.7;AN=16834;AC=1;NS=8438;AC_Hom=0;AC_Het=1;AC_Hemi=0;MAF=5.92557e-05;HWE=1;NFAM=1
2	51659442	33621_1	N	]5:118070177]N	2060.2	LOW	SVTYPE=BND;POS=51659442;STRANDS=-+:87;IMPRECISE;CIPOS=-164,23;CIEND=-10,406;CIPOS95=-8,8;CIEND95=-10,63;MATEID=33621_2;EVENT=33621;SU=87;PE=87;SR=0;ALG=PROD;AF=0.004455;NSAMP=75;MSQ=26.61;AN=16834;AC=75;NS=8438;AC_Hom=0;AC_Het=76;AC_Hemi=0;MAF=0.00450344;HWE=1;NFAM=75
2	51659495	32851_1	N	]4:115105078]N	851.5	LOW	SVTYPE=BND;POS=51659495;STRANDS=-+:4;IMPRECISE;CIPOS=-269,10;CIEND=-10,542;CIPOS95=-126,2;CIEND95=-1,192;MATEID=32851_2;EVENT=32851;SU=4;PE=4;SR=0;ALG=PROD;AF=0.001901;NSAMP=32;MSQ=25.88;AN=16834;AC=32;NS=8438;AC_Hom=0;AC_Het=32;AC_Hemi=0;MAF=0.00189618;HWE=1;NFAM=32
2	51662673	157925	N	<DEL>	389.5	PASS	SVTYPE=DEL;POS=51662673;SVLEN=-4745;END=51667418;STRANDS=+-:17;CIPOS=-4,3;CIEND=-10,10;CIPOS95=0,0;CIEND95=0,0;SU=17;PE=10;SR=7;ALG=PROD;AF=5.94e-05;NSAMP=1;MSQ=389.5;AN=16834;AC=1;NS=8438;AC_Hom=0;AC_Het=1;AC_Hemi=0;MAF=5.92557e-05;HWE=1;NFAM=1
2	51665978	157927_1	N	N[2:51666145[	24456.7	LOW	SVTYPE=BND;POS=51665978;STRANDS=+-:1608;CIPOS=0,1;CIEND=-1,1;CIPOS95=0,0;CIEND95=0,0;MATEID=157927_2;EVENT=157927;SU=1608;PE=4;SR=1604;ALG=PROD;AF=0.02459;NSAMP=414;MSQ=58.53;AN=16834;AC=414;NS=8438;AC_Hom=0;AC_Het=414;AC_Hemi=0;MAF=0.0245319;HWE=0.0103564;NFAM=384
2	51666041	303833	N	<INV>	321479	LOW	SVTYPE=INV;POS=51666041;SVLEN=135;END=51666176;STRANDS=++:13,--:18;IMPRECISE;CIPOS=-41,35;CIEND=-59,19;CIPOS95=-2,2;CIEND95=-1,1;SU=31;PE=29;SR=2;ALG=PROD;AF=0.1322;NSAMP=2165;MSQ=148.3;RETAINED;AN=16834;AC=2225;NS=8438;AC_Hom=120;AC_Het=2108;AC_Hemi=0;MAF=0.132022;HWE=1.59477e-19;NFAM=1890
2	51666041	35923_1	N	[9:10162653[N	346	LOW	SVTYPE=BND;POS=51666041;STRANDS=--:8;CIPOS=-29,28;CIEND=-29,28;CIPOS95=0,0;CIEND95=0,0;MATEID=35923_2;EVENT=35923;SU=8;PE=0;SR=8;ALG=PROD;AF=0.0007722;NSAMP=13;MSQ=25.16;AN=16834;AC=13;NS=8438;AC_Hom=0;AC_Het=13;AC_Hemi=0;MAF=0.000770325;HWE=1;NFAM=13
2	51666145	157927_2	N	]2:51665978]N	24456.7	LOW	SVTYPE=BND;POS=51665978;STRANDS=+-:1608;CIPOS=-1,1;CIEND=0,1;CIPOS95=0,0;CIEND95=0,0;MATEID=157927_1;EVENT=157927;SECONDARY;SU=1608;PE=4;SR=1604;ALG=PROD;AF=0.02459;NSAMP=414;MSQ=58.53;AN=16834;AC=414;NS=8438;AC_Hom=0;AC_Het=414;AC_Hemi=0;MAF=0.0245319;HWE=0.0103564;NFAM=384
2	51722214	270467_1	N	]2:51722336]N	12013.2	LOW	SVTYPE=BND;POS=51722214;STRANDS=-+:9;CIPOS=-29,28;CIEND=-29,28;CIPOS95=0,0;CIEND95=0,0;MATEID=270467_2;EVENT=270467;SU=9;PE=0;SR=9;ALG=PROD;AF=0.04966;NSAMP=827;MSQ=12.79;AN=16834;AC=836;NS=8438;AC_Hom=18;AC_Het=819;AC_Hemi=0;MAF=0.0495971;HWE=0.00513139;NFAM=812
2	51722336	270467_2	N	N[2:51722214[	12013.2	LOW	SVTYPE=BND;POS=51722214;STRANDS=-+:9;CIPOS=-29,28;CIEND=-29,28;CIPOS95=0,0;CIEND95=0,0;MATEID=270467_1;EVENT=270467;SECONDARY;SU=9;PE=0;SR=9;ALG=PROD;AF=0.04966;NSAMP=827;MSQ=12.79;AN=16834;AC=836;NS=8438;AC_Hom=18;AC_Het=819;AC_Hemi=0;MAF=0.0495971;HWE=0.00513139;NFAM=812
2	51722799	157928	N	<DEL>	248.67	PASS	SVTYPE=DEL;POS=51722799;SVLEN=-185318;END=51908117;STRANDS=+-:14;IMPRECISE;CIPOS=-7,9;CIEND=-10,4;CIPOS95=-1,1;CIEND95=-1,0;SU=14;PE=11;SR=3;ALG=PROD;AF=5.94e-05;NSAMP=1;MSQ=248.66;AN=16834;AC=1;NS=8438;AC_Hom=0;AC_Het=1;AC_Hemi=0;MAF=5.92557e-05;HWE=1;NFAM=1
2	51731831	29446_1	N	N]15:99032641]	339.19	LOW	SVTYPE=BND;POS=51731831;STRANDS=++:14;IMPRECISE;CIPOS=-30,233;CIEND=-30,302;CIPOS95=-30,34;CIEND95=-30,103;MATEID=29446_2;EVENT=29446;SU=14;PE=14;SR=0;ALG=PROD;AF=0.0004158;NSAMP=7;MSQ=45.89;AN=16834;AC=7;NS=8438;AC_Hom=0;AC_Het=7;AC_Hemi=0;MAF=0.00041479;HWE=1;NFAM=7
2	51731882	29445_1	N	[15:99032510[N	294	LOW	SVTYPE=BND;POS=51731882;STRANDS=--:14;IMPRECISE;CIPOS=-271,30;CIEND=-370,32;CIPOS95=-130,30;CIEND95=-135,32;MATEID=29445_2;EVENT=29445;SU=14;PE=14;SR=0;ALG=PROD;AF=0.0006534;NSAMP=11;MSQ=25.49;AN=16834;AC=11;NS=8438;AC_Hom=0;AC_Het=11;AC_Hemi=0;MAF=0.000651813;HWE=1;NFAM=11
2	51735330	157929	N	<DEL>	167.83	PASS	SVTYPE=DEL;POS=51735330;SVLEN=-40181;END=51775511;STRANDS=+-:9;CIPOS=-8,6;CIEND=-8,3;CIPOS95=0,0;CIEND95=0,0;SU=9;PE=4;SR=5;ALG=PROD;AF=5.94e-05;NSAMP=1;MSQ=167.82;AN=16834;AC=1;NS=8438;AC_Hom=0;AC_Het=1;AC_Hemi=0;MAF=5.92557e-05;HWE=1;NFAM=1
2	51748065	34395_1	N	]6:117811874]N	37895.8	LOW	SVTYPE=BND;POS=51748065;STRANDS=-+:3036;CIPOS=0,0;CIEND=0,0;CIPOS95=0,0;CIEND95=0,0;MATEID=34395_2;EVENT=34395;SU=3036;PE=1284;SR=1752;ALG=PROD;AF=0.01259;NSAMP=212;MSQ=178.72;AN=16834;AC=212;NS=8438;AC_Hom=0;AC_Het=212;AC_Hemi=0;MAF=0.0125622;HWE=0.644844;NFAM=212
2	51748196	34396_1	N	N[6:117811876[	12267.2	LOW	SVTYPE=BND;POS=51748196;STRANDS=+-:2554;CIPOS=0,0;CIEND=0,0;CIPOS95=0,0;CIEND95=0,0;MATEID=34396_2;EVENT=34396;SU=2554;PE=1050;SR=1504;ALG=PROD;AF=0.00992;NSAMP=167;MSQ=73.29;AN=16834;AC=167;NS=8438;AC_Hom=0;AC_Het=167;AC_Hemi=0;MAF=0.00989571;HWE=1;NFAM=166
2	51750868	34150_1	N	]6:52278795]N	8554.63	LOW	SVTYPE=BND;POS=51750868;STRANDS=-+:4;IMPRECISE;CIPOS=-10,7;CIEND=-9,8;CIPOS95=-2,0;CIEND95=0,0;MATEID=34150_2;EVENT=34150;SU=4;PE=0;SR=4;ALG=PROD;AF=0.02733;NSAMP=431;MSQ=19.32;AN=16834;AC=460;NS=8438;AC_Hom=60;AC_Het=406;AC_Hemi=0;MAF=0.0276132;HWE=1.07414e-12;NFAM=422
2	51771205	157930_1	N	N[2:51781842[	4596.82	PASS	SVTYPE=BND;POS=51771205;STRANDS=+-:199;CIPOS=-3,3;CIEND=-6,3;CIPOS95=0,0;CIEND95=0,0;MATEID=157930_2;EVENT=157930;SU=199;PE=111;SR=88;ALG=PROD;AF=0.0007128;NSAMP=12;MSQ=383.07;AN=16834;AC=12;NS=8438;AC_Hom=0;AC_Het=12;AC_Hemi=0;MAF=0.000711069;HWE=1;NFAM=1
2	51772438	30257_1	N	N[18:1851996[	1449.95	LOW	SVTYPE=BND;POS=51772438;STRANDS=+-:6;CIPOS=-7,6;CIEND=-8,5;CIPOS95=0,0;CIEND95=0,0;MATEID=30257_2;EVENT=30257;SU=6;PE=1;SR=5;ALG=PROD;AF=0.001426;NSAMP=24;MSQ=60.24;AN=16834;AC=24;NS=8438;AC_Hom=0;AC_Het=24;AC_Hemi=0;MAF=0.00142214;HWE=1;NFAM=23
2	51776409	303834_1	N	[2:51776623[N	7353.91	LOW	SVTYPE=BND;POS=51776409;STRANDS=--:13;IMPRECISE;CIPOS=-186,10;CIEND=-26,10;CIPOS95=-75,1;CIEND95=-25,1;MATEID=303834_2;EVENT=303834;SU=13;PE=13;SR=0;ALG=PROD;AF=0.01471;NSAMP=133;MSQ=33.1;AN=12166;AC=179;NS=6101;AC_Hom=92;AC_Het=87;AC_Hemi=0;MAF=0.0146697;HWE=0;NFAM=130
2	51776431	33308_1	N	N[5:35714130[	13647.2	LOW	SVTYPE=BND;POS=51776431;STRANDS=+-:22;IMPRECISE;CIPOS=-35,449;CIEND=-222,37;CIPOS95=-35,86;CIEND95=-36,36;MATEID=33308_2;EVENT=33308;SU=22;PE=22;SR=0;ALG=PROD;AF=0.02182;NSAMP=365;MSQ=35.27;AN=16822;AC=367;NS=8432;AC_Hom=4;AC_Het=364;AC_Hemi=0;MAF=0.0218216;HWE=0.44308;NFAM=338
2	51776581	33141_1	N	]4:183542918]N	2771.19	LOW	SVTYPE=BND;POS=51776581;STRANDS=-+:29;IMPRECISE;CIPOS=-137,30;CIEND=-12,334;CIPOS95=-18,18;CIEND95=-12,97;MATEID=33141_2;EVENT=33141;SU=29;PE=29;SR=0;ALG=PROD;AF=0.002675;NSAMP=45;MSQ=57.54;AN=16820;AC=45;NS=8431;AC_Hom=0;AC_Het=45;AC_Hemi=0;MAF=0.00266872;HWE=1;NFAM=45
2	51776623	303834_2	N	[2:51776409[N	7353.91	LOW	SVTYPE=BND;POS=51776623;STRANDS=--:13;IMPRECISE;CIPOS=-26,10;CIEND=-186,10;CIPOS95=-25,1;CIEND95=-75,1;MATEID=303834_1;EVENT=303834;SECONDARY;SU=13;PE=13;SR=0;ALG=PROD;AF=0.01471;NSAMP=133;MSQ=33.1;AN=12166;AC=179;NS=6101;AC_Hom=92;AC_Het=87;AC_Hemi=0;MAF=0.0146697;HWE=0;NFAM=130
2	51781842	157930_2	N	]2:51771205]N	4596.82	PASS	SVTYPE=BND;POS=51771205;STRANDS=+-:199;CIPOS=-6,3;CIEND=-3,3;CIPOS95=0,0;CIEND95=0,0;MATEID=157930_1;EVENT=157930;SECONDARY;SU=199;PE=111;SR=88;ALG=PROD;AF=0.0007128;NSAMP=12;MSQ=383.07;AN=16834;AC=12;NS=8438;AC_Hom=0;AC_Het=12;AC_Hemi=0;MAF=0.000711069;HWE=1;NFAM=1
2	51790381	270468	N	<DUP>	251.53	PASS	SVTYPE=DUP;POS=51790381;SVLEN=25527;END=51815908;STRANDS=-+:23;CIPOS=-10,10;CIEND=-3,2;CIPOS95=0,0;CIEND95=0,0;SU=23;PE=12;SR=11;ALG=PROD;AF=0.0001188;NSAMP=1;MSQ=249.66;AN=16834;AC=2;NS=8438;AC_Hom=2;AC_Het=0;AC_Hemi=0;MAF=0.000118511;HWE=5.92593e-05;NFAM=1
2	51791604	157931	N	<DEL>	383.68	PASS	SVTYPE=DEL;POS=51791604;SVLEN=-44488;END=51836092;STRANDS=+-:16;CIPOS=-8,10;CIEND=-10,10;CIPOS95=0,0;CIEND95=0,0;SU=16;PE=8;SR=8;ALG=PROD;AF=5.94e-05;NSAMP=1;MSQ=383.68;AN=16834;AC=1;NS=8438;AC_Hom=0;AC_Het=1;AC_Hemi=0;MAF=5.92557e-05;HWE=1;NFAM=1
2	51803882	30704_1	N	[19:22235336[N	44.64	LOW	SVTYPE=BND;POS=51803882;STRANDS=--:11;CIPOS=-7,5;CIEND=-7,4;CIPOS95=0,0;CIEND95=0,0;MATEID=30704_2;EVENT=30704;SU=11;PE=6;SR=5;ALG=PROD;AF=5.94e-05;NSAMP=1;MSQ=44.64;AN=16834;AC=1;NS=8438;AC_Hom=0;AC_Het=1;AC_Hemi=0;MAF=5.92557e-05;HWE=1;NFAM=1
2	51803896	30705_1	N	N]19:22273905]	59.54	LOW	SVTYPE=BND;POS=51803896;STRANDS=++:11;IMPRECISE;CIPOS=-5,10;CIEND=-5,10;CIPOS95=-1,1;CIEND95=-1,1;MATEID=30705_2;EVENT=30705;SU=11;PE=9;SR=2;ALG=PROD;AF=5.94e-05;NSAMP=1;MSQ=59.54;AN=16834;AC=1;NS=8438;AC_Hom=0;AC_Het=1;AC_Hemi=0;MAF=5.92557e-05;HWE=1;NFAM=1
2	51804731	270469	N	<DUP>	1076.3	PASS	SVTYPE=DUP;POS=51804731;SVLEN=41602;END=51846333;STRANDS=-+:108;CIPOS=-4,4;CIEND=-6,6;CIPOS95=0,0;CIEND95=0,0;SU=108;PE=50;SR=58;ALG=PROD;AF=0.000297;NSAMP=4;MSQ=268.94;AN=16834;AC=5;NS=8438;AC_Hom=2;AC_Het=3;AC_Hemi=0;MAF=0.000296279;HWE=0.00059254;NFAM=4
2	51808744	157932_1	N	N[2:51808874[	179.82	LOW	SVTYPE=BND;POS=51808744;STRANDS=+-:4;CIPOS=-9,8;CIEND=-9,8;CIPOS95=0,0;CIEND95=0,0;MATEID=157932_2;EVENT=157932;SU=4;PE=0;SR=4;ALG=PROD;AF=5.94e-05;NSAMP=1;MSQ=179.78;AN=16834;AC=1;NS=8438;AC_Hom=0;AC_Het=1;AC_Hemi=0;MAF=5.92557e-05;HWE=1;NFAM=1
2	51808874	157932_2	N	]2:51808744]N	179.82	LOW	SVTYPE=BND;POS=51808744;STRANDS=+-:4;CIPOS=-9,8;CIEND=-9,8;CIPOS95=0,0;CIEND95=0,0;MATEID=157932_1;EVENT=157932;SECONDARY;SU=4;PE=0;SR=4;ALG=PROD;AF=5.94e-05;NSAMP=1;MSQ=179.78;AN=16834;AC=1;NS=8438;AC_Hom=0;AC_Het=1;AC_Hemi=0;MAF=5.92557e-05;HWE=1;NFAM=1
2	51839904	157933	N	<DEL>	506.54	PASS	SVTYPE=DEL;POS=51839904;SVLEN=-5990;END=51845894;STRANDS=+-:19;CIPOS=-3,3;CIEND=-3,1;CIPOS95=0,0;CIEND95=0,0;SU=19;PE=10;SR=9;ALG=PROD;AF=5.94e-05;NSAMP=1;MSQ=506.54;AN=16834;AC=1;NS=8438;AC_Hom=0;AC_Het=1;AC_Hemi=0;MAF=5.92557e-05;HWE=1;NFAM=1
2	51854810	157934	N	<DEL>	440.69	PASS	SVTYPE=DEL;POS=51854810;SVLEN=-342;END=51855152;STRANDS=+-:20;CIPOS=-4,4;CIEND=-5,3;CIPOS95=0,0;CIEND95=0,0;SU=20;PE=14;SR=6;ALG=PROD;AF=5.94e-05;NSAMP=1;MSQ=440.53;AN=16834;AC=1;NS=8438;AC_Hom=0;AC_Het=1;AC_Hemi=0;MAF=5.92557e-05;HWE=1;NFAM=1
2	51855044	303835_1	N	[2:166888713[N	3063.1	LOW	SVTYPE=BND;POS=51855044;STRANDS=--:11;CIPOS=-26,25;CIEND=-26,25;CIPOS95=0,0;CIEND95=0,0;MATEID=303835_2;EVENT=303835;SU=11;PE=0;SR=11;ALG=PROD;AF=0.00695;NSAMP=117;MSQ=25.38;AN=16834;AC=117;NS=8438;AC_Hom=0;AC_Het=117;AC_Hemi=0;MAF=0.00693292;HWE=1;NFAM=115
2	51860306	270470	N	<DUP>	43.67	PASS	SVTYPE=DUP;POS=51860306;SVLEN=180;END=51860486;STRANDS=-+:5;CIPOS=-10,10;CIEND=-10,10;CIPOS95=0,0;CIEND95=0,0;SU=5;PE=0;SR=5;ALG=PROD;AF=5.94e-05;NSAMP=1;MSQ=36.56;AN=16834;AC=1;NS=8438;AC_Hom=0;AC_Het=1;AC_Hemi=0;MAF=5.92557e-05;HWE=1;NFAM=1
2	51885096	157935	N	<DEL>	923.21	PASS	SVTYPE=DEL;POS=51885096;SVLEN=-15114;END=51900210;STRANDS=+-:39;CIPOS=-2,1;CIEND=-2,0;CIPOS95=0,0;CIEND95=0,0;SU=39;PE=26;SR=13;ALG=PROD;AF=5.94e-05;NSAMP=1;MSQ=923.21;AN=16834;AC=1;NS=8438;AC_Hom=0;AC_Het=1;AC_Hemi=0;MAF=5.92557e-05;HWE=1;NFAM=1
2	51888639	157936_1	N	N[2:51888823[	224.23	LOW	SVTYPE=BND;POS=51888639;STRANDS=+-:7;CIPOS=-10,10;CIEND=-6,5;CIPOS95=0,0;CIEND95=0,0;MATEID=157936_2;EVENT=157936;SU=7;PE=1;SR=6;ALG=PROD;AF=0.0001188;NSAMP=2;MSQ=111.24;AN=16834;AC=2;NS=8438;AC_Hom=0;AC_Het=2;AC_Hemi=0;MAF=0.000118511;HWE=1;NFAM=2
2	51888823	157936_2	N	]2:51888639]N	224.23	LOW	SVTYPE=BND;POS=51888639;STRANDS=+-:7;CIPOS=-6,5;CIEND=-10,10;CIPOS95=0,0;CIEND95=0,0;MATEID=157936_1;EVENT=157936;SECONDARY;SU=7;PE=1;SR=6;ALG=PROD;AF=0.0001188;NSAMP=2;MSQ=111.24;AN=16834;AC=2;NS=8438;AC_Hom=0;AC_Het=2;AC_Hemi=0;MAF=0.000118511;HWE=1;NFAM=2
2	51898230	157937	N	<DEL>	302.3	PASS	SVTYPE=DEL;POS=51898230;SVLEN=-185;END=51898415;STRANDS=+-:8;CIPOS=-29,28;CIEND=-29,28;CIPOS95=0,0;CIEND95=0,0;SU=8;PE=0;SR=8;ALG=PROD;AF=0.0002376;NSAMP=4;MSQ=74.97;AN=16834;AC=4;NS=8438;AC_Hom=0;AC_Het=4;AC_Hemi=0;MAF=0.000237023;HWE=1;NFAM=4
2	51905584	157939	N	<DEL>	404.69	PASS	SVTYPE=DEL;POS=51905584;SVLEN=-10160;END=51915744;STRANDS=+-:20;CIPOS=-8,10;CIEND=-3,1;CIPOS95=0,0;CIEND95=0,0;SU=20;PE=10;SR=10;ALG=PROD;AF=5.94e-05;NSAMP=1;MSQ=404.65;AN=16834;AC=1;NS=8438;AC_Hom=0;AC_Het=1;AC_Hemi=0;MAF=5.92557e-05;HWE=1;NFAM=1
2	51911154	157940	N	<DEL>	644.59	PASS	SVTYPE=DEL;POS=51911154;SVLEN=-1120;END=51912274;STRANDS=+-:27;CIPOS=-2,1;CIEND=-2,0;CIPOS95=0,0;CIEND95=0,0;SU=27;PE=13;SR=14;ALG=PROD;AF=5.94e-05;NSAMP=1;MSQ=644.49;AN=16834;AC=1;NS=8438;AC_Hom=0;AC_Het=1;AC_Hemi=0;MAF=5.92557e-05;HWE=1;NFAM=1
2	51920356	157941_1	N	N[2:51920441[	285.43	PASS	SVTYPE=BND;POS=51920356;STRANDS=+-:11;CIPOS=-3,2;CIEND=-3,2;CIPOS95=0,0;CIEND95=0,0;MATEID=157941_2;EVENT=157941;SU=11;PE=0;SR=11;ALG=PROD;AF=5.94e-05;NSAMP=1;MSQ=284.67;AN=16834;AC=1;NS=8438;AC_Hom=0;AC_Het=1;AC_Hemi=0;MAF=5.92557e-05;HWE=1;NFAM=1
2	51920441	157941_2	N	]2:51920356]N	285.43	PASS	SVTYPE=BND;POS=51920356;STRANDS=+-:11;CIPOS=-3,2;CIEND=-3,2;CIPOS95=0,0;CIEND95=0,0;MATEID=157941_1;EVENT=157941;SECONDARY;SU=11;PE=0;SR=11;ALG=PROD;AF=5.94e-05;NSAMP=1;MSQ=284.67;AN=16834;AC=1;NS=8438;AC_Hom=0;AC_Het=1;AC_Hemi=0;MAF=5.92557e-05;HWE=1;NFAM=1
2	51926587	157942	N	<DEL>	793580	PASS	SVTYPE=DEL;POS=51926587;SVLEN=-1180;END=51927767;STRANDS=+-:33148;CIPOS=0,0;CIEND=0,0;CIPOS95=0,0;CIEND95=0,0;SU=33148;PE=17405;SR=15743;ALG=PROD;AF=0.09083;NSAMP=1418;MSQ=557.03;AN=16834;AC=1529;NS=8438;AC_Hom=224;AC_Het=1311;AC_Hemi=0;MAF=0.0909576;HWE=2.2375e-07;NFAM=1227
2	51930986	157943	N	<DEL>	168.08	PASS	SVTYPE=DEL;POS=51930986;SVLEN=-150;END=51931136;STRANDS=+-:4;CIPOS=-9,8;CIEND=-9,8;CIPOS95=0,0;CIEND95=0,0;SU=4;PE=0;SR=4;ALG=PROD;AF=5.94e-05;NSAMP=1;MSQ=167.82;AN=16834;AC=1;NS=8438;AC_Hom=0;AC_Het=1;AC_Hemi=0;MAF=5.92557e-05;HWE=1;NFAM=1
2	51933844	157944	N	<DEL>	290.68	PASS	SVTYPE=DEL;POS=51933844;SVLEN=-461;END=51934305;STRANDS=+-:13;CIPOS=-9,10;CIEND=-4,2;CIPOS95=0,0;CIEND95=0,0;SU=13;PE=5;SR=8;ALG=PROD;AF=5.94e-05;NSAMP=1;MSQ=290.68;AN=16834;AC=1;NS=8438;AC_Hom=0;AC_Het=1;AC_Hemi=0;MAF=5.92557e-05;HWE=1;NFAM=1
2	51937331	30108_1	N	]17:49938894]N	62.49	LOW	SVTYPE=BND;POS=51937331;STRANDS=-+:9;IMPRECISE;CIPOS=-146,10;CIEND=-6,357;CIPOS95=-67,2;CIEND95=0,151;MATEID=30108_2;EVENT=30108;SU=9;PE=9;SR=0;ALG=PROD;AF=5.94e-05;NSAMP=1;MSQ=62.49;AN=16834;AC=1;NS=8438;AC_Hom=0;AC_Het=1;AC_Hemi=0;MAF=5.92557e-05;HWE=1;NFAM=1
2	51943434	157945	N	<DEL>	1010.26	PASS	SVTYPE=DEL;POS=51943434;SVLEN=-6273;END=51949707;STRANDS=+-:40;CIPOS=-6,7;CIEND=-10,9;CIPOS95=0,0;CIEND95=0,0;SU=40;PE=23;SR=17;ALG=PROD;AF=5.94e-05;NSAMP=1;MSQ=1010.26;AN=16834;AC=1;NS=8438;AC_Hom=0;AC_Het=1;AC_Hemi=0;MAF=5.92557e-05;HWE=1;NFAM=1
2	51943462	303836_1	N	N]2:55611798]	39.03	LOW	SVTYPE=BND;POS=51943462;STRANDS=++:4;IMPRECISE;CIPOS=-10,504;CIEND=-10,523;CIPOS95=-1,172;CIEND95=-1,181;MATEID=303836_2;EVENT=303836;SU=4;PE=4;SR=0;ALG=PROD;AF=0.0001188;NSAMP=2;MSQ=15.4;AN=16834;AC=2;NS=8438;AC_Hom=0;AC_Het=2;AC_Hemi=0;MAF=0.000118511;HWE=1;NFAM=2
2	51943503	270471_1	N	]2:223299767]N	6447.36	LOW	SVTYPE=BND;POS=51943503;STRANDS=-+:8;CIPOS=-29,28;CIEND=-29,28;CIPOS95=0,0;CIEND95=0,0;MATEID=270471_2;EVENT=270471;SU=8;PE=0;SR=8;ALG=PROD;AF=0.0338;NSAMP=569;MSQ=9.17;AN=16834;AC=569;NS=8438;AC_Hom=0;AC_Het=569;AC_Hemi=0;MAF=0.0337165;HWE=7.92507e-05;NFAM=544
2	51943615	31867_1	N	N]3:64363549]	183.25	LOW	SVTYPE=BND;POS=51943615;STRANDS=++:8;CIPOS=-29,28;CIEND=-29,28;CIPOS95=0,0;CIEND95=0,0;MATEID=31867_2;EVENT=31867;SU=8;PE=0;SR=8;ALG=PROD;AF=0.0004158;NSAMP=7;MSQ=26.15;AN=16834;AC=7;NS=8438;AC_Hom=0;AC_Het=7;AC_Hemi=0;MAF=0.00041479;HWE=1;NFAM=6
2	51952605	157947	N	<DEL>	1855.26	PASS	SVTYPE=DEL;POS=51952605;SVLEN=-5389;END=51957994;STRANDS=+-:81;CIPOS=-21,20;CIEND=-20,20;CIPOS95=0,0;CIEND95=0,0;SU=81;PE=44;SR=37;ALG=PROD;AF=0.0001188;NSAMP=2;MSQ=927.62;AN=16834;AC=2;NS=8438;AC_Hom=0;AC_Het=2;AC_Hemi=0;MAF=0.000118511;HWE=1;NFAM=1
2	51956513	303837_1	N	N]2:51961461]	692.08	PASS	SVTYPE=BND;POS=51956513;STRANDS=++:40;CIPOS=-28,30;CIEND=-23,22;CIPOS95=0,0;CIEND95=0,0;MATEID=303837_2;EVENT=303837;SU=40;PE=20;SR=20;ALG=PROD;AF=0.0001188;NSAMP=2;MSQ=346.04;AN=16834;AC=2;NS=8438;AC_Hom=0;AC_Het=2;AC_Hemi=0;MAF=0.000118511;HWE=1;NFAM=1
2	51961461	303837_2	N	N]2:51956513]	692.08	PASS	SVTYPE=BND;POS=51961461;STRANDS=++:40;CIPOS=-23,22;CIEND=-28,30;CIPOS95=0,0;CIEND95=0,0;MATEID=303837_1;EVENT=303837;SECONDARY;SU=40;PE=20;SR=20;ALG=PROD;AF=0.0001188;NSAMP=2;MSQ=346.04;AN=16834;AC=2;NS=8438;AC_Hom=0;AC_Het=2;AC_Hemi=0;MAF=0.000118511;HWE=1;NFAM=1
2	51973823	157948	N	<DEL>	1.84064e+06	PASS	SVTYPE=DEL;POS=51973823;SVLEN=-417;END=51974240;STRANDS=+-:57410;CIPOS=0,0;CIEND=0,0;CIPOS95=0,0;CIEND95=0,0;SU=57410;PE=25882;SR=31528;ALG=PROD;AF=0.2052;NSAMP=3061;MSQ=599.17;AN=16834;AC=3455;NS=8438;AC_Hom=794;AC_Het=2673;AC_Hemi=0;MAF=0.20544;HWE=0.0068951;NFAM=2764
2	51995218	157949	N	<DEL>	341.69	PASS	SVTYPE=DEL;POS=51995218;SVLEN=-390;END=51995608;STRANDS=+-:13;CIPOS=-9,10;CIEND=-6,3;CIPOS95=0,0;CIEND95=0,0;SU=13;PE=7;SR=6;ALG=PROD;AF=5.94e-05;NSAMP=1;MSQ=341.66;AN=16834;AC=1;NS=8438;AC_Hom=0;AC_Het=1;AC_Hemi=0;MAF=5.92557e-05;HWE=1;NFAM=1
2	51998784	157950_1	N	N[2:52080451[	147.07	LOW	SVTYPE=BND;POS=51998784;STRANDS=+-:11;IMPRECISE;CIPOS=-30,275;CIEND=-264,30;CIPOS95=-30,46;CIEND95=-111,30;MATEID=157950_2;EVENT=157950;SU=11;PE=11;SR=0;ALG=PROD;AF=0.0001188;NSAMP=2;MSQ=73.53;AN=16834;AC=2;NS=8438;AC_Hom=0;AC_Het=2;AC_Hemi=0;MAF=0.000118511;HWE=1;NFAM=1
2	52017504	157951	N	<DEL>	1336.63	PASS	SVTYPE=DEL;POS=52017504;SVLEN=-425;END=52017929;STRANDS=+-:54;CIPOS=-30,10;CIEND=-26,23;CIPOS95=0,0;CIEND95=0,0;SU=54;PE=20;SR=34;ALG=PROD;AF=0.0002376;NSAMP=4;MSQ=334.16;AN=16834;AC=4;NS=8438;AC_Hom=0;AC_Het=4;AC_Hemi=0;MAF=0.000237023;HWE=1;NFAM=4
2	52021939	157952	N	<DEL>	149.59	PASS	SVTYPE=DEL;POS=52021939;SVLEN=-5558;END=52027497;STRANDS=+-:12;CIPOS=-5,3;CIEND=-4,2;CIPOS95=0,0;CIEND95=0,0;SU=12;PE=4;SR=8;ALG=PROD;AF=5.94e-05;NSAMP=1;MSQ=149.59;AN=16834;AC=1;NS=8438;AC_Hom=0;AC_Het=1;AC_Hemi=0;MAF=5.92557e-05;HWE=1;NFAM=1
2	52032461	31187_1	N	[21:11085462[N	653.99	LOW	SVTYPE=BND;POS=52032461;STRANDS=--:5;IMPRECISE;CIPOS=-296,10;CIEND=-181,10;CIPOS95=-193,0;CIEND95=-119,1;MATEID=31187_2;EVENT=31187;SU=5;PE=5;SR=0;ALG=PROD;AF=0.000297;NSAMP=5;MSQ=130.38;AN=16834;AC=5;NS=8438;AC_Hom=0;AC_Het=5;AC_Hemi=0;MAF=0.000296279;HWE=1;NFAM=5
2	52032571	33234_1	N	N]5:11880664]	8461.64	LOW	SVTYPE=BND;POS=52032571;STRANDS=++:9;IMPRECISE;CIPOS=-22,29;CIEND=-22,29;CIPOS95=-3,3;CIEND95=-3,3;MATEID=33234_2;EVENT=33234;SU=9;PE=0;SR=9;ALG=PROD;AF=0.01883;NSAMP=317;MSQ=25.46;AN=16834;AC=317;NS=8438;AC_Hom=0;AC_Het=317;AC_Hemi=0;MAF=0.0187841;HWE=0.125501;NFAM=311
2	52042699	157953	N	<DEL>	179.72	PASS	SVTYPE=DEL;POS=52042699;SVLEN=-30780;END=52073479;STRANDS=+-:8;IMPRECISE;CIPOS=-7,10;CIEND=-10,6;CIPOS95=-1,1;CIEND95=-1,0;SU=8;PE=6;SR=2;ALG=PROD;AF=5.94e-05;NSAMP=1;MSQ=179.72;AN=16834;AC=1;NS=8438;AC_Hom=0;AC_Het=1;AC_Hemi=0;MAF=5.92557e-05;HWE=1;NFAM=1
2	52044514	157954_1	N	N[2:52044568[	134.06	LOW	SVTYPE=BND;POS=52044514;STRANDS=+-:5;CIPOS=-10,10;CIEND=-10,10;CIPOS95=0,0;CIEND95=0,0;MATEID=157954_2;EVENT=157954;SU=5;PE=0;SR=5;ALG=PROD;AF=5.94e-05;NSAMP=1;MSQ=131.81;AN=16834;AC=1;NS=8438;AC_Hom=0;AC_Het=1;AC_Hemi=0;MAF=5.92557e-05;HWE=1;NFAM=1
2	52044568	157954_2	N	]2:52044514]N	134.06	LOW	SVTYPE=BND;POS=52044514;STRANDS=+-:5;CIPOS=-10,10;CIEND=-10,10;CIPOS95=0,0;CIEND95=0,0;MATEID=157954_1;EVENT=157954;SECONDARY;SU=5;PE=0;SR=5;ALG=PROD;AF=5.94e-05;NSAMP=1;MSQ=131.81;AN=16834;AC=1;NS=8438;AC_Hom=0;AC_Het=1;AC_Hemi=0;MAF=5.92557e-05;HWE=1;NFAM=1
2	52048649	157955_1	N	N[2:52048751[	584.48	LOW	SVTYPE=BND;POS=52048649;STRANDS=+-:16;CIPOS=-23,22;CIEND=-23,22;CIPOS95=0,0;CIEND95=0,0;MATEID=157955_2;EVENT=157955;SU=16;PE=0;SR=16;ALG=PROD;AF=0.0001782;NSAMP=3;MSQ=194.79;AN=16834;AC=3;NS=8438;AC_Hom=0;AC_Het=3;AC_Hemi=0;MAF=0.000177767;HWE=1;NFAM=3
2	52048751	157955_2	N	]2:52048649]N	584.48	LOW	SVTYPE=BND;POS=52048649;STRANDS=+-:16;CIPOS=-23,22;CIEND=-23,22;CIPOS95=0,0;CIEND95=0,0;MATEID=157955_1;EVENT=157955;SECONDARY;SU=16;PE=0;SR=16;ALG=PROD;AF=0.0001782;NSAMP=3;MSQ=194.79;AN=16834;AC=3;NS=8438;AC_Hom=0;AC_Het=3;AC_Hemi=0;MAF=0.000177767;HWE=1;NFAM=3
2	52061808	27627_1	N	N[11:108303969[	100.54	LOW	SVTYPE=BND;POS=52061808;STRANDS=+-:40;CIPOS=-9,8;CIEND=-9,8;CIPOS95=0,0;CIEND95=0,0;MATEID=27627_2;EVENT=27627;SU=40;PE=0;SR=40;ALG=PROD;AF=0.0003564;NSAMP=6;MSQ=15.25;AN=16834;AC=6;NS=8438;AC_Hom=0;AC_Het=6;AC_Hemi=0;MAF=0.000355534;HWE=1;NFAM=6
2	52078133	270472	N	<DUP>	114.2	PASS	SVTYPE=DUP;POS=52078133;SVLEN=21905;END=52100038;STRANDS=-+:15;IMPRECISE;CIPOS=-233,10;CIEND=-10,312;CIPOS95=-110,1;CIEND95=-1,81;SU=15;PE=15;SR=0;ALG=PROD;AF=5.94e-05;NSAMP=1;MSQ=112.95;AN=16834;AC=1;NS=8438;AC_Hom=0;AC_Het=1;AC_Hemi=0;MAF=5.92557e-05;HWE=1;NFAM=1
2	52080451	157950_2	N	]2:51998784]N	147.07	LOW	SVTYPE=BND;POS=51998784;STRANDS=+-:11;IMPRECISE;CIPOS=-264,30;CIEND=-30,275;CIPOS95=-111,30;CIEND95=-30,46;MATEID=157950_1;EVENT=157950;SECONDARY;SU=11;PE=11;SR=0;ALG=PROD;AF=0.0001188;NSAMP=2;MSQ=73.53;AN=16834;AC=2;NS=8438;AC_Hom=0;AC_Het=2;AC_Hemi=0;MAF=0.000118511;HWE=1;NFAM=1
2	52081693	157957	N	<DEL>	230.63	PASS	SVTYPE=DEL;POS=52081693;SVLEN=-2543;END=52084236;STRANDS=+-:4;IMPRECISE;CIPOS=-10,296;CIEND=-350,10;CIPOS95=-2,113;CIEND95=-148,0;SU=4;PE=4;SR=0;ALG=PROD;AF=5.94e-05;NSAMP=1;MSQ=230.63;AN=16834;AC=1;NS=8438;AC_Hom=0;AC_Het=1;AC_Hemi=0;MAF=5.92557e-05;HWE=1;NFAM=1
2	52114416	157958	N	<DEL>	266.64	PASS	SVTYPE=DEL;POS=52114416;SVLEN=-14033;END=52128449;STRANDS=+-:15;CIPOS=-9,10;CIEND=-10,10;CIPOS95=0,0;CIEND95=0,0;SU=15;PE=7;SR=8;ALG=PROD;AF=5.94e-05;NSAMP=1;MSQ=266.64;AN=16834;AC=1;NS=8438;AC_Hom=0;AC_Het=1;AC_Hemi=0;MAF=5.92557e-05;HWE=1;NFAM=1
2	52116886	157959	N	<DEL>	620.57	PASS	SVTYPE=DEL;POS=52116886;SVLEN=-693;END=52117579;STRANDS=+-:25;CIPOS=-8,10;CIEND=-3,1;CIPOS95=0,0;CIEND95=0,0;SU=25;PE=14;SR=11;ALG=PROD;AF=5.94e-05;NSAMP=1;MSQ=620.57;AN=16834;AC=1;NS=8438;AC_Hom=0;AC_Het=1;AC_Hemi=0;MAF=5.92557e-05;HWE=1;NFAM=1
2	52121081	30951_1	N	N]20:1524774]	13.67	LOW	SVTYPE=BND;POS=52121081;STRANDS=++:7;IMPRECISE;CIPOS=-10,288;CIEND=-10,402;CIPOS95=-1,101;CIEND95=-1,123;MATEID=30951_2;EVENT=30951;SU=7;PE=7;SR=0;ALG=PROD;AF=0.0001188;NSAMP=2;MSQ=6.83;AN=16834;AC=2;NS=8438;AC_Hom=0;AC_Het=2;AC_Hemi=0;MAF=0.000118511;HWE=1;NFAM=2
2	52121221	30950_1	N	[20:1524626[N	80.34	LOW	SVTYPE=BND;POS=52121221;STRANDS=--:16;IMPRECISE;CIPOS=-107,30;CIEND=-243,30;CIPOS95=-29,29;CIEND95=-90,30;MATEID=30950_2;EVENT=30950;SU=16;PE=16;SR=0;ALG=PROD;AF=0.0001188;NSAMP=2;MSQ=40.16;AN=16834;AC=2;NS=8438;AC_Hom=0;AC_Het=2;AC_Hemi=0;MAF=0.000118511;HWE=1;NFAM=2
2	52121296	36060_1	N	[9:46439644[N	6883.86	LOW	SVTYPE=BND;POS=52121296;STRANDS=--:12;CIPOS=-30,30;CIEND=-30,30;CIPOS95=0,0;CIEND95=0,0;MATEID=36060_2;EVENT=36060;SU=12;PE=7;SR=5;ALG=PROD;AF=0.00897;NSAMP=148;MSQ=46.2;AN=16834;AC=151;NS=8438;AC_Hom=6;AC_Het=145;AC_Hemi=0;MAF=0.00894762;HWE=0.0293564;NFAM=147
2	52129523	157960	N	<DEL>	2997.78	PASS	SVTYPE=DEL;POS=52129523;SVLEN=-3242;END=52132765;STRANDS=+-:118;CIPOS=-28,30;CIEND=-9,5;CIPOS95=0,0;CIEND95=0,0;SU=118;PE=67;SR=51;ALG=PROD;AF=0.0002376;NSAMP=4;MSQ=749.44;AN=16834;AC=4;NS=8438;AC_Hom=0;AC_Het=4;AC_Hemi=0;MAF=0.000237023;HWE=1;NFAM=3
2	52146764	157961	N	<DEL>	335.71	PASS	SVTYPE=DEL;POS=52146764;SVLEN=-113917;END=52260681;STRANDS=+-:14;CIPOS=-8,10;CIEND=-2,10;CIPOS95=0,0;CIEND95=0,0;SU=14;PE=8;SR=6;ALG=PROD;AF=5.94e-05;NSAMP=1;MSQ=335.71;AN=16834;AC=1;NS=8438;AC_Hom=0;AC_Het=1;AC_Hemi=0;MAF=5.92557e-05;HWE=1;NFAM=1
2	52154806	157962	N	<DEL>	188.8	PASS	SVTYPE=DEL;POS=52154806;SVLEN=-4407;END=52159213;STRANDS=+-:10;IMPRECISE;CIPOS=-10,378;CIEND=-341,10;CIPOS95=-2,78;CIEND95=-88,1;SU=10;PE=10;SR=0;ALG=PROD;AF=5.94e-05;NSAMP=1;MSQ=188.8;AN=16834;AC=1;NS=8438;AC_Hom=0;AC_Het=1;AC_Hemi=0;MAF=5.92557e-05;HWE=1;NFAM=1
2	52163134	303838_1	N	[2:242305524[N	137372	LOW	SVTYPE=BND;POS=52163134;STRANDS=--:4;IMPRECISE;CIPOS=-10,8;CIEND=-10,9;CIPOS95=-1,0;CIEND95=-1,1;MATEID=303838_2;EVENT=303838;SU=4;PE=1;SR=3;ALG=PROD;AF=0.2212;NSAMP=3675;MSQ=36.87;AN=16834;AC=3724;NS=8438;AC_Hom=98;AC_Het=3637;AC_Hemi=0;MAF=0.22132;HWE=0;NFAM=3364
2	52163236	4436_2	N	N[1:14307593[	3921.78	LOW	SVTYPE=BND;POS=52163236;STRANDS=-+:4;IMPRECISE;CIPOS=-6,10;CIEND=-10,9;CIPOS95=-1,1;CIEND95=-1,1;MATEID=4436_1;EVENT=4436;SECONDARY;SU=4;PE=2;SR=2;ALG=PROD;AF=0.01152;NSAMP=194;MSQ=18.78;AN=16834;AC=194;NS=8438;AC_Hom=0;AC_Het=194;AC_Hemi=0;MAF=0.0114956;HWE=0.630398;NFAM=188
2	52178826	157964	N	<DEL>	110.65	PASS	SVTYPE=DEL;POS=52178826;SVLEN=-6589;END=52185415;STRANDS=+-:6;IMPRECISE;CIPOS=-10,397;CIEND=-385,10;CIPOS95=0,131;CIEND95=-120,0;SU=6;PE=6;SR=0;ALG=PROD;AF=5.94e-05;NSAMP=1;MSQ=110.65;AN=16834;AC=1;NS=8438;AC_Hom=0;AC_Het=1;AC_Hemi=0;MAF=5.92557e-05;HWE=1;NFAM=1
2	52178827	157965	N	<DEL>	284.42	PASS	SVTYPE=DEL;POS=52178827;SVLEN=-12288;END=52191115;STRANDS=+-:17;CIPOS=-10,10;CIEND=-3,1;CIPOS95=0,0;CIEND95=0,0;SU=17;PE=6;SR=11;ALG=PROD;AF=5.94e-05;NSAMP=1;MSQ=284.42;AN=16834;AC=1;NS=8438;AC_Hom=0;AC_Het=1;AC_Hemi=0;MAF=5.92557e-05;HWE=1;NFAM=1
2	52185415	270473_1	N	]2:52191272]N	136.1	LOW	SVTYPE=BND;POS=52185415;STRANDS=-+:15;CIPOS=-6,3;CIEND=-5,5;CIPOS95=0,0;CIEND95=0,0;MATEID=270473_2;EVENT=270473;SU=15;PE=9;SR=6;ALG=PROD;AF=5.94e-05;NSAMP=1;MSQ=134.13;AN=16834;AC=1;NS=8438;AC_Hom=0;AC_Het=1;AC_Hemi=0;MAF=5.92557e-05;HWE=1;NFAM=1
2	52191272	270473_2	N	N[2:52185415[	136.1	LOW	SVTYPE=BND;POS=52185415;STRANDS=-+:15;CIPOS=-5,5;CIEND=-6,3;CIPOS95=0,0;CIEND95=0,0;MATEID=270473_1;EVENT=270473;SECONDARY;SU=15;PE=9;SR=6;ALG=PROD;AF=5.94e-05;NSAMP=1;MSQ=134.13;AN=16834;AC=1;NS=8438;AC_Hom=0;AC_Het=1;AC_Hemi=0;MAF=5.92557e-05;HWE=1;NFAM=1
2	52199136	27077_1	N	]10:64460009]N	90287.1	LOW	SVTYPE=BND;POS=52199136;STRANDS=-+:383;CIPOS=-10,2;CIEND=-4,9;CIPOS95=0,0;CIEND95=0,0;MATEID=27077_2;EVENT=27077;SU=383;PE=328;SR=55;ALG=PROD;AF=0.07621;NSAMP=1283;MSQ=69.87;AN=16834;AC=1283;NS=8438;AC_Hom=0;AC_Het=1285;AC_Hemi=0;MAF=0.0761436;HWE=1.6301e-23;NFAM=1250
2	52199136	303756_2	N	[2:40613674[N	887.99	LOW	SVTYPE=BND;POS=52199136;STRANDS=--:9;IMPRECISE;CIPOS=-30,28;CIEND=-30,28;CIPOS95=-4,4;CIEND95=-4,4;MATEID=303756_1;EVENT=303756;SECONDARY;SU=9;PE=8;SR=1;ALG=PROD;AF=0.002673;NSAMP=45;MSQ=17.51;AN=16834;AC=45;NS=8438;AC_Hom=0;AC_Het=45;AC_Hemi=0;MAF=0.00266651;HWE=1;NFAM=44
2	52199136	32782_1	N	]4:94262076]N	90.16	LOW	SVTYPE=BND;POS=52199136;STRANDS=-+:4;IMPRECISE;CIPOS=-585,10;CIEND=-10,426;CIPOS95=-196,0;CIEND95=-2,131;MATEID=32782_2;EVENT=32782;SU=4;PE=4;SR=0;ALG=PROD;AF=0.000297;NSAMP=5;MSQ=17.93;AN=16834;AC=5;NS=8438;AC_Hom=0;AC_Het=5;AC_Hemi=0;MAF=0.000296279;HWE=1;NFAM=5
2	52199136	33349_1	N	]5:43870853]N	7465.32	LOW	SVTYPE=BND;POS=52199136;STRANDS=-+:4;IMPRECISE;CIPOS=-478,6;CIEND=-10,378;CIPOS95=-156,0;CIEND95=-2,109;MATEID=33349_2;EVENT=33349;SU=4;PE=4;SR=0;ALG=PROD;AF=0.009148;NSAMP=154;MSQ=47.89;AN=16834;AC=154;NS=8438;AC_Hom=0;AC_Het=155;AC_Hemi=0;MAF=0.00918464;HWE=1;NFAM=135
2	52199136	4437_2	N	]1:46679047]N	2684.88	LOW	SVTYPE=BND;POS=52199136;STRANDS=+-:21;IMPRECISE;CIPOS=-30,27;CIEND=-11,29;CIPOS95=-1,1;CIEND95=-1,1;MATEID=4437_1;EVENT=4437;SECONDARY;SU=21;PE=18;SR=3;ALG=PROD;AF=0.005822;NSAMP=98;MSQ=26.23;AN=16834;AC=98;NS=8438;AC_Hom=0;AC_Het=98;AC_Hemi=0;MAF=0.00580706;HWE=1;NFAM=87
2	52200994	32437_1	N	N]4:5582525]	126617	LOW	SVTYPE=BND;POS=52200994;STRANDS=++:62;CIPOS=-6,6;CIEND=-6,6;CIPOS95=0,0;CIEND95=0,0;MATEID=32437_2;EVENT=32437;SU=62;PE=1;SR=61;ALG=PROD;AF=0.1846;NSAMP=3108;MSQ=40.12;AN=16834;AC=3108;NS=8438;AC_Hom=0;AC_Het=3123;AC_Hemi=0;MAF=0.185056;HWE=0;NFAM=2827
2	52245269	157966	N	<DEL>	452.56	PASS	SVTYPE=DEL;POS=52245269;SVLEN=-3849;END=52249118;STRANDS=+-:21;CIPOS=-4,3;CIEND=-4,1;CIPOS95=0,0;CIEND95=0,0;SU=21;PE=12;SR=9;ALG=PROD;AF=5.94e-05;NSAMP=1;MSQ=452.56;AN=16834;AC=1;NS=8438;AC_Hom=0;AC_Het=1;AC_Hemi=0;MAF=5.92557e-05;HWE=1;NFAM=1
2	52266279	157967	N	<DEL>	359.69	PASS	SVTYPE=DEL;POS=52266279;SVLEN=-3755;END=52270034;STRANDS=+-:8;CIPOS=-10,10;CIEND=-10,10;CIPOS95=0,0;CIEND95=0,0;SU=8;PE=2;SR=6;ALG=PROD;AF=5.94e-05;NSAMP=1;MSQ=359.69;AN=16834;AC=1;NS=8438;AC_Hom=0;AC_Het=1;AC_Hemi=0;MAF=5.92557e-05;HWE=1;NFAM=1
2	52270456	157968_1	N	N[2:52270536[	302.8	PASS	SVTYPE=BND;POS=52270456;STRANDS=+-:8;CIPOS=-10,10;CIEND=-10,10;CIPOS95=0,0;CIEND95=0,0;MATEID=157968_2;EVENT=157968;SU=8;PE=0;SR=8;ALG=PROD;AF=5.94e-05;NSAMP=1;MSQ=302.77;AN=16834;AC=1;NS=8438;AC_Hom=0;AC_Het=1;AC_Hemi=0;MAF=5.92557e-05;HWE=1;NFAM=1
2	52270536	157968_2	N	]2:52270456]N	302.8	PASS	SVTYPE=BND;POS=52270456;STRANDS=+-:8;CIPOS=-10,10;CIEND=-10,10;CIPOS95=0,0;CIEND95=0,0;MATEID=157968_1;EVENT=157968;SECONDARY;SU=8;PE=0;SR=8;ALG=PROD;AF=5.94e-05;NSAMP=1;MSQ=302.77;AN=16834;AC=1;NS=8438;AC_Hom=0;AC_Het=1;AC_Hemi=0;MAF=5.92557e-05;HWE=1;NFAM=1
2	52281425	157969_1	N	N[2:52281572[	47311.3	LOW	SVTYPE=BND;POS=52281425;STRANDS=+-:1993;CIPOS=-2,1;CIEND=-2,1;CIPOS95=0,0;CIEND95=0,0;MATEID=157969_2;EVENT=157969;SU=1993;PE=18;SR=1975;ALG=PROD;AF=0.01152;NSAMP=189;MSQ=248.4;AN=16834;AC=194;NS=8438;AC_Hom=10;AC_Het=185;AC_Hemi=0;MAF=0.0115549;HWE=0.00518252;NFAM=179
2	52281572	157969_2	N	]2:52281425]N	47311.3	LOW	SVTYPE=BND;POS=52281425;STRANDS=+-:1993;CIPOS=-2,1;CIEND=-2,1;CIPOS95=0,0;CIEND95=0,0;MATEID=157969_1;EVENT=157969;SECONDARY;SU=1993;PE=18;SR=1975;ALG=PROD;AF=0.01152;NSAMP=189;MSQ=248.4;AN=16834;AC=194;NS=8438;AC_Hom=10;AC_Het=185;AC_Hemi=0;MAF=0.0115549;HWE=0.00518252;NFAM=179
2	52283729	157970	N	<DEL>	611.3	PASS	SVTYPE=DEL;POS=52283729;SVLEN=-75170;END=52358899;STRANDS=+-:30;CIPOS=-25,24;CIEND=-26,23;CIPOS95=0,0;CIEND95=0,0;SU=30;PE=20;SR=10;ALG=PROD;AF=0.0001188;NSAMP=2;MSQ=305.65;AN=16834;AC=2;NS=8438;AC_Hom=0;AC_Het=2;AC_Hemi=0;MAF=0.000118511;HWE=1;NFAM=2
2	52291083	157971	N	<DEL>	416.68	PASS	SVTYPE=DEL;POS=52291083;SVLEN=-110027;END=52401110;STRANDS=+-:18;CIPOS=-8,10;CIEND=-4,1;CIPOS95=0,0;CIEND95=0,0;SU=18;PE=9;SR=9;ALG=PROD;AF=5.94e-05;NSAMP=1;MSQ=416.68;AN=16834;AC=1;NS=8438;AC_Hom=0;AC_Het=1;AC_Hemi=0;MAF=5.92557e-05;HWE=1;NFAM=1
2	52292649	34482_1	N	[6:131856784[N	3089.22	LOW	SVTYPE=BND;POS=52292649;STRANDS=--:9;IMPRECISE;CIPOS=-264,30;CIEND=-331,30;CIPOS95=-85,30;CIEND95=-132,30;MATEID=34482_2;EVENT=34482;SU=9;PE=9;SR=0;ALG=PROD;AF=0.004336;NSAMP=73;MSQ=41.68;AN=16834;AC=73;NS=8438;AC_Hom=0;AC_Het=73;AC_Hemi=0;MAF=0.00432567;HWE=1;NFAM=73
2	52292655	34483_1	N	N]6:131856951]	540.22	LOW	SVTYPE=BND;POS=52292655;STRANDS=++:56;IMPRECISE;CIPOS=-10,391;CIEND=-11,463;CIPOS95=-10,59;CIEND95=-11,81;MATEID=34483_2;EVENT=34483;SU=56;PE=56;SR=0;ALG=PROD;AF=0.001307;NSAMP=22;MSQ=23.73;AN=16834;AC=22;NS=8438;AC_Hom=0;AC_Het=22;AC_Hemi=0;MAF=0.00130363;HWE=1;NFAM=22
2	52317094	157972	N	<DEL>	1594.44	PASS	SVTYPE=DEL;POS=52317094;SVLEN=-11410;END=52328504;STRANDS=+-:70;CIPOS=-9,10;CIEND=-8,5;CIPOS95=0,0;CIEND95=0,0;SU=70;PE=39;SR=31;ALG=PROD;AF=0.0002376;NSAMP=4;MSQ=398.61;AN=16834;AC=4;NS=8438;AC_Hom=0;AC_Het=4;AC_Hemi=0;MAF=0.000237023;HWE=1;NFAM=4
2	52351249	157973_1	N	N[2:52351472[	11074.2	PASS	SVTYPE=BND;POS=52351249;STRANDS=+-:198;CIPOS=-24,22;CIEND=-23,23;CIPOS95=0,0;CIEND95=0,0;MATEID=157973_2;EVENT=157973;SU=198;PE=20;SR=178;ALG=PROD;AF=0.001247;NSAMP=21;MSQ=527.1;AN=16834;AC=21;NS=8438;AC_Hom=0;AC_Het=21;AC_Hemi=0;MAF=0.00124437;HWE=1;NFAM=21
2	52351472	157973_2	N	]2:52351249]N	11074.2	PASS	SVTYPE=BND;POS=52351249;STRANDS=+-:198;CIPOS=-23,23;CIEND=-24,22;CIPOS95=0,0;CIEND95=0,0;MATEID=157973_1;EVENT=157973;SECONDARY;SU=198;PE=20;SR=178;ALG=PROD;AF=0.001247;NSAMP=21;MSQ=527.1;AN=16834;AC=21;NS=8438;AC_Hom=0;AC_Het=21;AC_Hemi=0;MAF=0.00124437;HWE=1;NFAM=21
2	52359149	270474_1	N	]2:52359825]N	2105.57	LOW	SVTYPE=BND;POS=52359149;STRANDS=-+:220;CIPOS=-3,2;CIEND=-3,2;CIPOS95=0,0;CIEND95=0,0;MATEID=270474_2;EVENT=270474;SU=220;PE=86;SR=134;ALG=PROD;AF=0.001188;NSAMP=15;MSQ=139.53;AN=16834;AC=20;NS=8438;AC_Hom=10;AC_Het=10;AC_Hemi=0;MAF=0.00118511;HWE=1.27456e-13;NFAM=14
2	52359159	157974_1	N	N[2:52359727[	2175.3	LOW	SVTYPE=BND;POS=52359159;STRANDS=+-:132;CIPOS=-4,6;CIEND=-8,2;CIPOS95=0,0;CIEND95=0,0;MATEID=157974_2;EVENT=157974;SU=132;PE=43;SR=89;ALG=PROD;AF=0.0007722;NSAMP=13;MSQ=167.33;AN=16834;AC=13;NS=8438;AC_Hom=0;AC_Het=13;AC_Hemi=0;MAF=0.000770325;HWE=1;NFAM=12
2	52359727	157974_2	N	]2:52359159]N	2175.3	LOW	SVTYPE=BND;POS=52359159;STRANDS=+-:132;CIPOS=-8,2;CIEND=-4,6;CIPOS95=0,0;CIEND95=0,0;MATEID=157974_1;EVENT=157974;SECONDARY;SU=132;PE=43;SR=89;ALG=PROD;AF=0.0007722;NSAMP=13;MSQ=167.33;AN=16834;AC=13;NS=8438;AC_Hom=0;AC_Het=13;AC_Hemi=0;MAF=0.000770325;HWE=1;NFAM=12
2	52359825	270474_2	N	N[2:52359149[	2105.57	LOW	SVTYPE=BND;POS=52359149;STRANDS=-+:220;CIPOS=-3,2;CIEND=-3,2;CIPOS95=0,0;CIEND95=0,0;MATEID=270474_1;EVENT=270474;SECONDARY;SU=220;PE=86;SR=134;ALG=PROD;AF=0.001188;NSAMP=15;MSQ=139.53;AN=16834;AC=20;NS=8438;AC_Hom=10;AC_Het=10;AC_Hemi=0;MAF=0.00118511;HWE=1.27456e-13;NFAM=14
2	52362518	270475	N	<DUP>	136.08	PASS	SVTYPE=DUP;POS=52362518;SVLEN=59954;END=52422472;STRANDS=-+:14;CIPOS=-6,3;CIEND=-5,5;CIPOS95=0,0;CIEND95=0,0;SU=14;PE=8;SR=6;ALG=PROD;AF=5.94e-05;NSAMP=1;MSQ=134.13;AN=16834;AC=1;NS=8438;AC_Hom=0;AC_Het=1;AC_Hemi=0;MAF=5.92557e-05;HWE=1;NFAM=1
2	52370519	270476_1	N	]2:52370930]N	1814.45	LOW	SVTYPE=BND;POS=52370519;STRANDS=-+:144;CIPOS=-5,6;CIEND=-4,5;CIPOS95=0,0;CIEND95=0,0;MATEID=270476_2;EVENT=270476;SU=144;PE=69;SR=75;ALG=PROD;AF=0.0007128;NSAMP=11;MSQ=164.57;AN=16834;AC=12;NS=8438;AC_Hom=2;AC_Het=10;AC_Hemi=0;MAF=0.000711069;HWE=0.0039059;NFAM=11
2	52370930	270476_2	N	N[2:52370519[	1814.45	LOW	SVTYPE=BND;POS=52370519;STRANDS=-+:144;CIPOS=-4,5;CIEND=-5,6;CIPOS95=0,0;CIEND95=0,0;MATEID=270476_1;EVENT=270476;SECONDARY;SU=144;PE=69;SR=75;ALG=PROD;AF=0.0007128;NSAMP=11;MSQ=164.57;AN=16834;AC=12;NS=8438;AC_Hom=2;AC_Het=10;AC_Hemi=0;MAF=0.000711069;HWE=0.0039059;NFAM=11
2	52377516	157975	N	<DEL>	2334.93	PASS	SVTYPE=DEL;POS=52377516;SVLEN=-4534;END=52382050;STRANDS=+-:93;CIPOS=-4,5;CIEND=-10,10;CIPOS95=0,0;CIEND95=0,0;SU=93;PE=59;SR=34;ALG=PROD;AF=0.0002376;NSAMP=4;MSQ=583.73;AN=16834;AC=4;NS=8438;AC_Hom=0;AC_Het=4;AC_Hemi=0;MAF=0.000237023;HWE=1;NFAM=4
2	52390320	157976	N	<DEL>	923.02	PASS	SVTYPE=DEL;POS=52390320;SVLEN=-7738;END=52398058;STRANDS=+-:44;CIPOS=-23,22;CIEND=-30,30;CIPOS95=0,0;CIEND95=0,0;SU=44;PE=22;SR=22;ALG=PROD;AF=0.0001188;NSAMP=2;MSQ=461.51;AN=16834;AC=2;NS=8438;AC_Hom=0;AC_Het=2;AC_Hemi=0;MAF=0.000118511;HWE=1;NFAM=2
2	52392957	32838_1	N	]4:111527832]N	4383.55	LOW	SVTYPE=BND;POS=52392957;STRANDS=-+:4;IMPRECISE;CIPOS=-50,48;CIEND=-50,50;CIPOS95=-1,1;CIEND95=-1,1;MATEID=32838_2;EVENT=32838;SU=4;PE=2;SR=2;ALG=PROD;AF=0.01604;NSAMP=270;MSQ=14.23;AN=16832;AC=270;NS=8437;AC_Hom=0;AC_Het=270;AC_Hemi=0;MAF=0.0160009;HWE=0.280895;NFAM=261
2	52392958	28759_1	N	]14:27232616]N	14100.7	LOW	SVTYPE=BND;POS=52392958;STRANDS=-+:4;IMPRECISE;CIPOS=-8,8;CIEND=-10,9;CIPOS95=-3,2;CIEND95=-3,3;MATEID=28759_2;EVENT=28759;SU=4;PE=3;SR=1;ALG=PROD;AF=0.03791;NSAMP=635;MSQ=21.08;AN=16828;AC=638;NS=8435;AC_Hom=6;AC_Het=636;AC_Hemi=0;MAF=0.0380557;HWE=0.00263011;NFAM=572
2	52392961	35141_1	N	]7:126013237]N	26494.3	LOW	SVTYPE=BND;POS=52392961;STRANDS=-+:5;IMPRECISE;CIPOS=-8,7;CIEND=-10,10;CIPOS95=-2,2;CIEND95=-3,3;MATEID=35141_2;EVENT=35141;SU=5;PE=4;SR=1;ALG=PROD;AF=0.06684;NSAMP=1109;MSQ=23.37;AN=16830;AC=1125;NS=8436;AC_Hom=32;AC_Het=1094;AC_Hemi=0;MAF=0.0667378;HWE=4.97039e-05;NFAM=1086
2	52392967	36844_1	N	]X:68125267]N	15805.3	LOW	SVTYPE=BND;POS=52392967;STRANDS=-+:619;CIPOS=0,1;CIEND=-1,9;CIPOS95=0,0;CIEND95=0,0;MATEID=36844_2;EVENT=36844;SU=619;PE=564;SR=55;ALG=PROD;AF=0.03184;NSAMP=536;MSQ=28.7;AN=16832;AC=536;NS=8437;AC_Hom=0;AC_Het=536;AC_Hemi=0;MAF=0.0317648;HWE=0.000269554;NFAM=509
2	52393050	36845_1	N	N[X:68125255[	1236.99	LOW	SVTYPE=BND;POS=52393050;STRANDS=+-:25;CIPOS=-6,48;CIEND=-46,30;CIPOS95=0,0;CIEND95=0,0;MATEID=36845_2;EVENT=36845;SU=25;PE=18;SR=7;ALG=PROD;AF=0.004277;NSAMP=72;MSQ=15.61;AN=16834;AC=72;NS=8438;AC_Hom=0;AC_Het=72;AC_Hemi=0;MAF=0.00426641;HWE=1;NFAM=71
2	52393419	157978	N	<DEL>	170.77	PASS	SVTYPE=DEL;POS=52393419;SVLEN=-64587;END=52458006;STRANDS=+-:10;CIPOS=-9,10;CIEND=-10,10;CIPOS95=0,0;CIEND95=0,0;SU=10;PE=5;SR=5;ALG=PROD;AF=5.94e-05;NSAMP=1;MSQ=170.76;AN=16834;AC=1;NS=8438;AC_Hom=0;AC_Het=1;AC_Hemi=0;MAF=5.92557e-05;HWE=1;NFAM=1
2	52437972	270477_1	N	]2:52438295]N	126.01	LOW	SVTYPE=BND;POS=52437972;STRANDS=-+:9;CIPOS=-10,10;CIEND=-5,5;CIPOS95=0,0;CIEND95=0,0;MATEID=270477_2;EVENT=270477;SU=9;PE=3;SR=6;ALG=PROD;AF=0.0001188;NSAMP=2;MSQ=61.14;AN=16834;AC=2;NS=8438;AC_Hom=0;AC_Het=2;AC_Hemi=0;MAF=0.000118511;HWE=1;NFAM=2
2	52438295	270477_2	N	N[2:52437972[	126.01	LOW	SVTYPE=BND;POS=52437972;STRANDS=-+:9;CIPOS=-5,5;CIEND=-10,10;CIPOS95=0,0;CIEND95=0,0;MATEID=270477_1;EVENT=270477;SECONDARY;SU=9;PE=3;SR=6;ALG=PROD;AF=0.0001188;NSAMP=2;MSQ=61.14;AN=16834;AC=2;NS=8438;AC_Hom=0;AC_Het=2;AC_Hemi=0;MAF=0.000118511;HWE=1;NFAM=2
2	52464261	4438_2	N	N[1:17783754[	42.88	LOW	SVTYPE=BND;POS=52464261;STRANDS=-+:6;CIPOS=-6,5;CIEND=-6,5;CIPOS95=0,0;CIEND95=0,0;MATEID=4438_1;EVENT=4438;SECONDARY;SU=6;PE=0;SR=6;ALG=PROD;AF=0.0001188;NSAMP=2;MSQ=20.83;AN=16834;AC=2;NS=8438;AC_Hom=0;AC_Het=2;AC_Hemi=0;MAF=0.000118511;HWE=1;NFAM=2
2	52487437	157979	N	<DEL>	900.38	PASS	SVTYPE=DEL;POS=52487437;SVLEN=-162;END=52487599;STRANDS=+-:36;CIPOS=-30,30;CIEND=-30,30;CIPOS95=0,0;CIEND95=0,0;SU=36;PE=0;SR=36;ALG=PROD;AF=0.0001782;NSAMP=3;MSQ=299.76;AN=16834;AC=3;NS=8438;AC_Hom=0;AC_Het=3;AC_Hemi=0;MAF=0.000177767;HWE=1;NFAM=3
2	52496870	157980	N	<DEL>	392.57	PASS	SVTYPE=DEL;POS=52496870;SVLEN=-58880;END=52555750;STRANDS=+-:17;CIPOS=-5,4;CIEND=-10,10;CIPOS95=0,0;CIEND95=0,0;SU=17;PE=10;SR=7;ALG=PROD;AF=5.94e-05;NSAMP=1;MSQ=392.57;AN=16834;AC=1;NS=8438;AC_Hom=0;AC_Het=1;AC_Hemi=0;MAF=5.92557e-05;HWE=1;NFAM=1
2	52497635	157981	N	<DEL>	2772.39	PASS	SVTYPE=DEL;POS=52497635;SVLEN=-556;END=52498191;STRANDS=+-:110;CIPOS=-7,7;CIEND=-8,6;CIPOS95=0,0;CIEND95=0,0;SU=110;PE=65;SR=45;ALG=PROD;AF=0.0003564;NSAMP=6;MSQ=462.07;AN=16834;AC=6;NS=8438;AC_Hom=0;AC_Het=6;AC_Hemi=0;MAF=0.000355534;HWE=1;NFAM=1
2	52502969	303839_1	N	N]2:62517744]	38114	LOW	SVTYPE=BND;POS=52502969;STRANDS=++:4;CIPOS=-9,8;CIEND=-9,8;CIPOS95=0,0;CIEND95=0,0;MATEID=303839_2;EVENT=303839;SU=4;PE=0;SR=4;ALG=PROD;AF=0.06689;NSAMP=1126;MSQ=33.14;AN=16834;AC=1126;NS=8438;AC_Hom=0;AC_Het=1131;AC_Hemi=0;MAF=0.0670182;HWE=4.36613e-18;NFAM=1086
2	52528813	31016_1	N	]20:15711533]N	607106	LOW	SVTYPE=BND;POS=52528813;STRANDS=-+:4;IMPRECISE;CIPOS=-10,7;CIEND=-10,9;CIPOS95=-1,0;CIEND95=-1,1;MATEID=31016_2;EVENT=31016;SU=4;PE=2;SR=2;ALG=PROD;AF=0.3563;NSAMP=5930;MSQ=102.01;AN=16834;AC=5998;NS=8438;AC_Hom=136;AC_Het=5877;AC_Hemi=0;MAF=0.356305;HWE=0;NFAM=5163
2	52528816	33287_1	N	]5:29458979]N	35726.3	LOW	SVTYPE=BND;POS=52528816;STRANDS=-+:12;CIPOS=-29,28;CIEND=-29,28;CIPOS95=0,0;CIEND95=0,0;MATEID=33287_2;EVENT=33287;SU=12;PE=4;SR=8;ALG=PROD;AF=0.04378;NSAMP=735;MSQ=48.23;AN=16834;AC=737;NS=8438;AC_Hom=4;AC_Het=735;AC_Hemi=0;MAF=0.04379;HWE=1.96479e-05;NFAM=708
2	52528816	34559_1	N	]6:151244676]N	1166.08	LOW	SVTYPE=BND;POS=52528816;STRANDS=-+:4;CIPOS=-9,8;CIEND=-9,8;CIPOS95=0,0;CIEND95=0,0;MATEID=34559_2;EVENT=34559;SU=4;PE=0;SR=4;ALG=PROD;AF=0.003564;NSAMP=60;MSQ=18.14;AN=16834;AC=60;NS=8438;AC_Hom=0;AC_Het=61;AC_Hemi=0;MAF=0.0036146;HWE=1;NFAM=58
2	52528816	36130_1	N	]9:79389369]N	78738.9	LOW	SVTYPE=BND;POS=52528816;STRANDS=+-:4,-+:5;IMPRECISE;CIPOS=-30,616;CIEND=-207,157;CIPOS95=-30,228;CIEND95=-121,121;MATEID=36130_2;EVENT=36130;SU=9;PE=4;SR=5;ALG=PROD;AF=0.0998;NSAMP=1678;MSQ=46.51;AN=16834;AC=1680;NS=8438;AC_Hom=4;AC_Het=1677;AC_Hemi=0;MAF=0.0996089;HWE=4.04853e-37;NFAM=1628
2	52528817	31067_1	N	]20:34727665]N	990.12	LOW	SVTYPE=BND;POS=52528817;STRANDS=-+:4;IMPRECISE;CIPOS=-10,8;CIEND=-10,9;CIPOS95=-1,0;CIEND95=-1,1;MATEID=31067_2;EVENT=31067;SU=4;PE=1;SR=3;ALG=PROD;AF=0.002495;NSAMP=42;MSQ=23.18;AN=16834;AC=42;NS=8438;AC_Hom=0;AC_Het=42;AC_Hemi=0;MAF=0.00248874;HWE=1;NFAM=42
2	52528818	33748_1	N	]5:150986482]N	133157	LOW	SVTYPE=BND;POS=52528818;STRANDS=-+:52;CIPOS=-11,18;CIEND=-10,8;CIPOS95=0,0;CIEND95=0,0;MATEID=33748_2;EVENT=33748;SU=52;PE=21;SR=31;ALG=PROD;AF=0.1319;NSAMP=2180;MSQ=60.76;AN=16834;AC=2221;NS=8438;AC_Hom=82;AC_Het=2142;AC_Hemi=0;MAF=0.131785;HWE=7.25534e-30;NFAM=2074
2	52528820	31676_1	N	]3:12818468]N	327207	LOW	SVTYPE=BND;POS=52528820;STRANDS=-+:4;IMPRECISE;CIPOS=-10,10;CIEND=-10,10;CIPOS95=-1,0;CIEND95=-1,1;MATEID=31676_2;EVENT=31676;SU=4;PE=1;SR=3;ALG=PROD;AF=0.2415;NSAMP=3959;MSQ=82.31;AN=16834;AC=4066;NS=8438;AC_Hom=216;AC_Het=3857;AC_Hemi=0;MAF=0.241349;HWE=0;NFAM=3470
2	52528824	29896_1	N	[17:3633749[N	551.82	LOW	SVTYPE=BND;POS=52528824;STRANDS=--:1260;CIPOS=0,0;CIEND=0,0;CIPOS95=0,0;CIEND95=0,0;MATEID=29896_2;EVENT=29896;SU=1260;PE=66;SR=1194;ALG=PROD;AF=0.001901;NSAMP=32;MSQ=16.28;AN=16834;AC=32;NS=8438;AC_Hom=0;AC_Het=32;AC_Hemi=0;MAF=0.00189618;HWE=1;NFAM=30
2	52528826	27376_1	N	[11:19962994[N	19.77	LOW	SVTYPE=BND;POS=52528826;STRANDS=--:48;CIPOS=-5,4;CIEND=-9,8;CIPOS95=0,0;CIEND95=0,0;MATEID=27376_2;EVENT=27376;SU=48;PE=7;SR=41;ALG=PROD;AF=5.94e-05;NSAMP=1;MSQ=6.88;AN=16834;AC=1;NS=8438;AC_Hom=0;AC_Het=1;AC_Hemi=0;MAF=5.92557e-05;HWE=1;NFAM=1
2	52528827	4439_2	N	]1:59205317]N	92.14	LOW	SVTYPE=BND;POS=52528827;STRANDS=+-:14;IMPRECISE;CIPOS=-24,27;CIEND=-27,26;CIPOS95=-2,2;CIEND95=0,0;MATEID=4439_1;EVENT=4439;SECONDARY;SU=14;PE=6;SR=8;ALG=PROD;AF=0.0002376;NSAMP=4;MSQ=22.54;AN=16834;AC=4;NS=8438;AC_Hom=0;AC_Het=4;AC_Hemi=0;MAF=0.000237023;HWE=1;NFAM=4
2	52528936	29897_1	N	N]17:3633751]	1770.63	LOW	SVTYPE=BND;POS=52528936;STRANDS=++:32;IMPRECISE;CIPOS=-50,24;CIEND=-50,49;CIPOS95=-4,4;CIEND95=-4,4;MATEID=29897_2;EVENT=29897;SU=32;PE=31;SR=1;ALG=PROD;AF=0.003802;NSAMP=64;MSQ=26.3;AN=16834;AC=64;NS=8438;AC_Hom=0;AC_Het=64;AC_Hemi=0;MAF=0.00379237;HWE=1;NFAM=63
2	52533479	157982	N	<DEL>	179.79	PASS	SVTYPE=DEL;POS=52533479;SVLEN=-392;END=52533871;STRANDS=+-:7;CIPOS=-8,7;CIEND=-10,10;CIPOS95=0,0;CIEND95=0,0;SU=7;PE=3;SR=4;ALG=PROD;AF=5.94e-05;NSAMP=1;MSQ=179.72;AN=16834;AC=1;NS=8438;AC_Hom=0;AC_Het=1;AC_Hemi=0;MAF=5.92557e-05;HWE=1;NFAM=1
2	52540330	157983	N	<DEL>	471.85	PASS	SVTYPE=DEL;POS=52540330;SVLEN=-2300;END=52542630;STRANDS=+-:12;IMPRECISE;CIPOS=-50,419;CIEND=-466,31;CIPOS95=-50,75;CIEND95=-138,31;SU=12;PE=12;SR=0;ALG=PROD;AF=0.0004752;NSAMP=8;MSQ=58.91;AN=16834;AC=8;NS=8438;AC_Hom=0;AC_Het=8;AC_Hemi=0;MAF=0.000474046;HWE=1;NFAM=8
2	52553920	157984	N	<DEL>	431.58	PASS	SVTYPE=DEL;POS=52553920;SVLEN=-11637;END=52565557;STRANDS=+-:16;CIPOS=-4,7;CIEND=-10,10;CIPOS95=0,0;CIEND95=0,0;SU=16;PE=12;SR=4;ALG=PROD;AF=5.94e-05;NSAMP=1;MSQ=431.58;AN=16834;AC=1;NS=8438;AC_Hom=0;AC_Het=1;AC_Hemi=0;MAF=5.92557e-05;HWE=1;NFAM=1
2	52555274	32200_1	N	[3:146340900[N	860.66	LOW	SVTYPE=BND;POS=52555274;STRANDS=--:6;CIPOS=-6,5;CIEND=-6,5;CIPOS95=0,0;CIEND95=0,0;MATEID=32200_2;EVENT=32200;SU=6;PE=0;SR=6;ALG=PROD;AF=0.00196;NSAMP=33;MSQ=24.7;AN=16834;AC=33;NS=8438;AC_Hom=0;AC_Het=33;AC_Hemi=0;MAF=0.00195544;HWE=1;NFAM=33
2	52555274	32972_1	N	]4:146691504]N	1322.25	LOW	SVTYPE=BND;POS=52555274;STRANDS=-+:22;CIPOS=-9,8;CIEND=-9,8;CIPOS95=0,0;CIEND95=0,0;MATEID=32972_2;EVENT=32972;SU=22;PE=0;SR=22;ALG=PROD;AF=0.003089;NSAMP=52;MSQ=24.25;AN=16834;AC=52;NS=8438;AC_Hom=0;AC_Het=52;AC_Hemi=0;MAF=0.0030813;HWE=1;NFAM=52
2	52555274	33739_1	N	[5:149835824[N	1109.03	LOW	SVTYPE=BND;POS=52555274;STRANDS=--:5;CIPOS=-10,10;CIEND=-10,10;CIPOS95=0,0;CIEND95=0,0;MATEID=33739_2;EVENT=33739;SU=5;PE=0;SR=5;ALG=PROD;AF=0.002733;NSAMP=46;MSQ=22.45;AN=16834;AC=46;NS=8438;AC_Hom=0;AC_Het=46;AC_Hemi=0;MAF=0.00272576;HWE=1;NFAM=46
2	52561909	157985_1	N	N[2:52561959[	53469.6	LOW	SVTYPE=BND;POS=52561909;STRANDS=+-:1299;CIPOS=0,0;CIEND=0,0;CIPOS95=0,0;CIEND95=0,0;MATEID=157985_2;EVENT=157985;SU=1299;PE=3;SR=1296;ALG=PROD;AF=0.02786;NSAMP=453;MSQ=118.01;AN=16834;AC=469;NS=8438;AC_Hom=32;AC_Het=437;AC_Hemi=0;MAF=0.0277909;HWE=0.000793301;NFAM=443
2	52561959	157985_2	N	]2:52561909]N	53469.6	LOW	SVTYPE=BND;POS=52561909;STRANDS=+-:1299;CIPOS=0,0;CIEND=0,0;CIPOS95=0,0;CIEND95=0,0;MATEID=157985_1;EVENT=157985;SECONDARY;SU=1299;PE=3;SR=1296;ALG=PROD;AF=0.02786;NSAMP=453;MSQ=118.01;AN=16834;AC=469;NS=8438;AC_Hom=32;AC_Het=437;AC_Hemi=0;MAF=0.0277909;HWE=0.000793301;NFAM=443
2	52574260	32526_1	N	N]4:25934795]	6.83	LOW	SVTYPE=BND;POS=52574260;STRANDS=++:4;CIPOS=-9,8;CIEND=-9,8;CIPOS95=0,0;CIEND95=0,0;MATEID=32526_2;EVENT=32526;SU=4;PE=0;SR=4;ALG=PROD;AF=5.94e-05;NSAMP=1;MSQ=6.83;AN=16834;AC=1;NS=8438;AC_Hom=0;AC_Het=1;AC_Hemi=0;MAF=5.92557e-05;HWE=1;NFAM=1
2	52579639	157986	N	<DEL>	290.7	PASS	SVTYPE=DEL;POS=52579639;SVLEN=-171;END=52579810;STRANDS=+-:7;CIPOS=-5,4;CIEND=-5,4;CIPOS95=0,0;CIEND95=0,0;SU=7;PE=0;SR=7;ALG=PROD;AF=5.94e-05;NSAMP=1;MSQ=290.62;AN=16834;AC=1;NS=8438;AC_Hom=0;AC_Het=1;AC_Hemi=0;MAF=5.92557e-05;HWE=1;NFAM=1
2	52598261	31546_1	N	N]22:35082592]	1228.64	LOW	SVTYPE=BND;POS=52598261;STRANDS=++:94;CIPOS=-6,5;CIEND=-6,5;CIPOS95=0,0;CIEND95=0,0;MATEID=31546_2;EVENT=31546;SU=94;PE=0;SR=94;ALG=PROD;AF=0.002376;NSAMP=40;MSQ=30.14;AN=16834;AC=40;NS=8438;AC_Hom=0;AC_Het=40;AC_Hemi=0;MAF=0.00237023;HWE=1;NFAM=40
2	52630235	33632_1	N	]5:120526310]N	1860.85	LOW	SVTYPE=BND;POS=52630235;STRANDS=-+:57;CIPOS=-9,8;CIEND=-8,6;CIPOS95=0,0;CIEND95=0,0;MATEID=33632_2;EVENT=33632;SU=57;PE=0;SR=57;ALG=PROD;AF=0.004099;NSAMP=69;MSQ=25.85;AN=16834;AC=69;NS=8438;AC_Hom=0;AC_Het=69;AC_Hemi=0;MAF=0.00408865;HWE=1;NFAM=68
2	52654947	157988_1	N	N[2:52655037[	197649	LOW	SVTYPE=BND;POS=52654947;STRANDS=+-:5533;CIPOS=0,0;CIEND=0,0;CIPOS95=0,0;CIEND95=0,0;MATEID=157988_2;EVENT=157988;SU=5533;PE=12;SR=5521;ALG=PROD;AF=0.05115;NSAMP=818;MSQ=240.19;RETAINED;AN=16834;AC=861;NS=8438;AC_Hom=88;AC_Het=776;AC_Hemi=0;MAF=0.051197;HWE=9.04082e-06;NFAM=714
2	52655037	157988_2	N	]2:52654947]N	197649	LOW	SVTYPE=BND;POS=52654947;STRANDS=+-:5533;CIPOS=0,0;CIEND=0,0;CIPOS95=0,0;CIEND95=0,0;MATEID=157988_1;EVENT=157988;SECONDARY;SU=5533;PE=12;SR=5521;ALG=PROD;AF=0.05115;NSAMP=818;MSQ=240.19;RETAINED;AN=16834;AC=861;NS=8438;AC_Hom=88;AC_Het=776;AC_Hemi=0;MAF=0.051197;HWE=9.04082e-06;NFAM=714
2	52663720	157989	N	<DEL>	2139.99	PASS	SVTYPE=DEL;POS=52663720;SVLEN=-5446;END=52669166;STRANDS=+-:93;CIPOS=-24,23;CIEND=-25,22;CIPOS95=0,0;CIEND95=0,0;SU=93;PE=51;SR=42;ALG=PROD;AF=0.000297;NSAMP=5;MSQ=428;AN=16834;AC=5;NS=8438;AC_Hom=0;AC_Het=5;AC_Hemi=0;MAF=0.000296279;HWE=1;NFAM=5
2	52663918	303840_1	N	[2:52664016[N	4.6	LOW	SVTYPE=BND;POS=52663918;STRANDS=--:7;CIPOS=-10,10;CIEND=-10,10;CIPOS95=0,0;CIEND95=0,0;MATEID=303840_2;EVENT=303840;SU=7;PE=1;SR=6;ALG=PROD;AF=5.94e-05;NSAMP=1;MSQ=4.56;AN=16834;AC=1;NS=8438;AC_Hom=0;AC_Het=1;AC_Hemi=0;MAF=5.92557e-05;HWE=1;NFAM=1
2	52664016	303840_2	N	[2:52663918[N	4.6	LOW	SVTYPE=BND;POS=52664016;STRANDS=--:7;CIPOS=-10,10;CIEND=-10,10;CIPOS95=0,0;CIEND95=0,0;MATEID=303840_1;EVENT=303840;SECONDARY;SU=7;PE=1;SR=6;ALG=PROD;AF=5.94e-05;NSAMP=1;MSQ=4.56;AN=16834;AC=1;NS=8438;AC_Hom=0;AC_Het=1;AC_Hemi=0;MAF=5.92557e-05;HWE=1;NFAM=1
2	52681406	270478	N	<DUP>	118.27	PASS	SVTYPE=DUP;POS=52681406;SVLEN=264;END=52681670;STRANDS=-+:4;CIPOS=-9,8;CIEND=-9,8;CIPOS95=0,0;CIEND95=0,0;SU=4;PE=0;SR=4;ALG=PROD;AF=0.0001188;NSAMP=2;MSQ=57.95;AN=16834;AC=2;NS=8438;AC_Hom=0;AC_Het=2;AC_Hemi=0;MAF=0.000118511;HWE=1;NFAM=1
2	52687980	157990_1	N	N[2:52688151[	147.89	LOW	SVTYPE=BND;POS=52687980;STRANDS=+-:6;CIPOS=-6,5;CIEND=-6,5;CIPOS95=0,0;CIEND95=0,0;MATEID=157990_2;EVENT=157990;SU=6;PE=0;SR=6;ALG=PROD;AF=0.0001188;NSAMP=2;MSQ=72.69;AN=16834;AC=2;NS=8438;AC_Hom=0;AC_Het=2;AC_Hemi=0;MAF=0.000118511;HWE=1;NFAM=2
2	52688151	157990_2	N	]2:52687980]N	147.89	LOW	SVTYPE=BND;POS=52687980;STRANDS=+-:6;CIPOS=-6,5;CIEND=-6,5;CIPOS95=0,0;CIEND95=0,0;MATEID=157990_1;EVENT=157990;SECONDARY;SU=6;PE=0;SR=6;ALG=PROD;AF=0.0001188;NSAMP=2;MSQ=72.69;AN=16834;AC=2;NS=8438;AC_Hom=0;AC_Het=2;AC_Hemi=0;MAF=0.000118511;HWE=1;NFAM=2
2	52705633	157991	N	<DEL>	293.63	PASS	SVTYPE=DEL;POS=52705633;SVLEN=-10708;END=52716341;STRANDS=+-:12;CIPOS=-8,10;CIEND=-7,3;CIPOS95=0,0;CIEND95=0,0;SU=12;PE=7;SR=5;ALG=PROD;AF=5.94e-05;NSAMP=1;MSQ=293.63;AN=16834;AC=1;NS=8438;AC_Hom=0;AC_Het=1;AC_Hemi=0;MAF=5.92557e-05;HWE=1;NFAM=1
2	52749686	157992	N	<DEL>	2.09622e+06	PASS	SVTYPE=DEL;POS=52749686;SVLEN=-35584;END=52785270;STRANDS=+-:76899;CIPOS=0,0;CIEND=0,0;CIPOS95=0,0;CIEND95=0,0;SU=76899;PE=45166;SR=31733;ALG=PROD;AF=0.2387;NSAMP=3363;MSQ=621.7;AN=16834;AC=4018;NS=8438;AC_Hom=1314;AC_Het=2714;AC_Hemi=0;MAF=0.238682;HWE=5.70032e-25;NFAM=2860
2	52765767	157993	N	<DEL>	613.79	PASS	SVTYPE=DEL;POS=52765767;SVLEN=-14155;END=52779922;STRANDS=+-:26;CIPOS=-2,1;CIEND=-10,10;CIPOS95=0,0;CIEND95=0,0;SU=26;PE=12;SR=14;ALG=PROD;AF=6.423e-05;NSAMP=1;MSQ=578.49;AN=15568;AC=1;NS=7804;AC_Hom=0;AC_Het=1;AC_Hemi=0;MAF=6.40697e-05;HWE=1;NFAM=1
2	52793387	157994	N	<DEL>	761.47	PASS	SVTYPE=DEL;POS=52793387;SVLEN=-5470;END=52798857;STRANDS=+-:31;CIPOS=-24,24;CIEND=-26,23;CIPOS95=0,0;CIEND95=0,0;SU=31;PE=23;SR=8;ALG=PROD;AF=0.0001188;NSAMP=2;MSQ=380.73;AN=16834;AC=2;NS=8438;AC_Hom=0;AC_Het=2;AC_Hemi=0;MAF=0.000118511;HWE=1;NFAM=2
2	52798438	157995	N	<DEL>	17.92	PASS	SVTYPE=DEL;POS=52798438;SVLEN=-471;END=52798909;STRANDS=+-:4;CIPOS=-9,8;CIEND=-9,8;CIPOS95=0,0;CIEND95=0,0;SU=4;PE=0;SR=4;ALG=PROD;AF=5.94e-05;NSAMP=1;MSQ=17.91;AN=16834;AC=1;NS=8438;AC_Hom=0;AC_Het=1;AC_Hemi=0;MAF=5.92557e-05;HWE=1;NFAM=1
2	52800224	270479_1	N	]2:187314996]N	520.42	LOW	SVTYPE=BND;POS=52800224;STRANDS=-+:8;CIPOS=-29,28;CIEND=-29,28;CIPOS95=0,0;CIEND95=0,0;MATEID=270479_2;EVENT=270479;SU=8;PE=0;SR=8;ALG=PROD;AF=0.002079;NSAMP=35;MSQ=11.66;AN=16834;AC=35;NS=8438;AC_Hom=0;AC_Het=35;AC_Hemi=0;MAF=0.00207395;HWE=1;NFAM=35
2	52800225	33390_1	N	[5:56660669[N	4463.36	LOW	SVTYPE=BND;POS=52800225;STRANDS=--:12;CIPOS=-29,28;CIEND=-31,26;CIPOS95=0,0;CIEND95=0,0;MATEID=33390_2;EVENT=33390;SU=12;PE=0;SR=12;ALG=PROD;AF=0.0117;NSAMP=183;MSQ=23.43;AN=16834;AC=197;NS=8438;AC_Hom=28;AC_Het=170;AC_Hemi=0;MAF=0.0117326;HWE=5.70721e-12;NFAM=181
2	52808601	157996	N	<DEL>	1450.28	PASS	SVTYPE=DEL;POS=52808601;SVLEN=-4420;END=52813021;STRANDS=+-:51;CIPOS=-25,30;CIEND=-28,21;CIPOS95=0,0;CIEND95=0,0;SU=51;PE=42;SR=9;ALG=PROD;AF=0.0001782;NSAMP=3;MSQ=483.43;AN=16834;AC=3;NS=8438;AC_Hom=0;AC_Het=3;AC_Hemi=0;MAF=0.000177767;HWE=1;NFAM=3
2	52825746	157998	N	<DEL>	150	PASS	SVTYPE=DEL;POS=52825746;SVLEN=-62488;END=52888234;STRANDS=+-:8;IMPRECISE;CIPOS=-10,317;CIEND=-225,10;CIPOS95=-2,85;CIEND95=-117,1;SU=8;PE=8;SR=0;ALG=PROD;AF=5.94e-05;NSAMP=1;MSQ=149.72;AN=16834;AC=1;NS=8438;AC_Hom=0;AC_Het=1;AC_Hemi=0;MAF=5.92557e-05;HWE=1;NFAM=1
2	52825752	157997_1	N	N[2:52825825[	709827	LOW	SVTYPE=BND;POS=52825752;STRANDS=+-:14104;CIPOS=0,0;CIEND=0,0;CIPOS95=0,0;CIEND95=0,0;MATEID=157997_2;EVENT=157997;SU=14104;PE=34;SR=14070;ALG=PROD;AF=0.2888;NSAMP=4047;MSQ=174.53;AN=16834;AC=4862;NS=8438;AC_Hom=1638;AC_Het=3239;AC_Hemi=0;MAF=0.28899;HWE=2.05846e-09;NFAM=3631
2	52825825	157997_2	N	]2:52825752]N	709827	LOW	SVTYPE=BND;POS=52825752;STRANDS=+-:14104;CIPOS=0,0;CIEND=0,0;CIPOS95=0,0;CIEND95=0,0;MATEID=157997_1;EVENT=157997;SECONDARY;SU=14104;PE=34;SR=14070;ALG=PROD;AF=0.2888;NSAMP=4047;MSQ=174.53;AN=16834;AC=4862;NS=8438;AC_Hom=1638;AC_Het=3239;AC_Hemi=0;MAF=0.28899;HWE=2.05846e-09;NFAM=3631
2	52828800	157999	N	<DEL>	3676.29	PASS	SVTYPE=DEL;POS=52828800;SVLEN=-65404;END=52894204;STRANDS=+-:125;CIPOS=-25,24;CIEND=-8,8;CIPOS95=0,0;CIEND95=0,0;SU=125;PE=72;SR=53;ALG=PROD;AF=0.000297;NSAMP=4;MSQ=919.07;AN=16834;AC=5;NS=8438;AC_Hom=2;AC_Het=3;AC_Hemi=0;MAF=0.000296279;HWE=0.00059254;NFAM=4
2	52845799	158000_1	N	N[2:52845857[	164.9	LOW	SVTYPE=BND;POS=52845799;STRANDS=+-:5;CIPOS=-10,10;CIEND=-10,10;CIPOS95=0,0;CIEND95=0,0;MATEID=158000_2;EVENT=158000;SU=5;PE=0;SR=5;ALG=PROD;AF=5.941e-05;NSAMP=1;MSQ=164.82;AN=16832;AC=1;NS=8437;AC_Hom=0;AC_Het=1;AC_Hemi=0;MAF=5.92628e-05;HWE=1;NFAM=1
2	52845857	158000_2	N	]2:52845799]N	164.9	LOW	SVTYPE=BND;POS=52845799;STRANDS=+-:5;CIPOS=-10,10;CIEND=-10,10;CIPOS95=0,0;CIEND95=0,0;MATEID=158000_1;EVENT=158000;SECONDARY;SU=5;PE=0;SR=5;ALG=PROD;AF=5.941e-05;NSAMP=1;MSQ=164.82;AN=16832;AC=1;NS=8437;AC_Hom=0;AC_Het=1;AC_Hemi=0;MAF=5.92628e-05;HWE=1;NFAM=1
2	52898709	158002	N	<DEL>	746.18	PASS	SVTYPE=DEL;POS=52898709;SVLEN=-27641;END=52926350;STRANDS=+-:35;CIPOS=-7,10;CIEND=-10,10;CIPOS95=0,0;CIEND95=0,0;SU=35;PE=23;SR=12;ALG=PROD;AF=5.94e-05;NSAMP=1;MSQ=746.18;AN=16834;AC=1;NS=8438;AC_Hom=0;AC_Het=1;AC_Hemi=0;MAF=5.92557e-05;HWE=1;NFAM=1
2	52943364	270480_1	N	]2:150762721]N	4318.29	LOW	SVTYPE=BND;POS=52943364;STRANDS=-+:6;CIPOS=-6,5;CIEND=-6,5;CIPOS95=0,0;CIEND95=0,0;MATEID=270480_2;EVENT=270480;SU=6;PE=0;SR=6;ALG=PROD;AF=0.02014;NSAMP=333;MSQ=10.77;AN=16834;AC=339;NS=8438;AC_Hom=12;AC_Het=328;AC_Hemi=0;MAF=0.020147;HWE=0.157878;NFAM=318
2	52958794	158004	N	<DEL>	707.17	PASS	SVTYPE=DEL;POS=52958794;SVLEN=-211784;END=53170578;STRANDS=+-:35;CIPOS=-27,30;CIEND=-25,22;CIPOS95=0,0;CIEND95=0,0;SU=35;PE=16;SR=19;ALG=PROD;AF=0.0001188;NSAMP=2;MSQ=353.59;AN=16834;AC=2;NS=8438;AC_Hom=0;AC_Het=2;AC_Hemi=0;MAF=0.000118511;HWE=1;NFAM=2
2	52977918	158005	N	<DEL>	4135.95	PASS	SVTYPE=DEL;POS=52977918;SVLEN=-21580;END=52999498;STRANDS=+-:180;CIPOS=-5,9;CIEND=-7,4;CIPOS95=0,0;CIEND95=0,0;SU=180;PE=108;SR=72;ALG=PROD;AF=0.0004752;NSAMP=8;MSQ=516.99;AN=16834;AC=8;NS=8438;AC_Hom=0;AC_Het=8;AC_Hemi=0;MAF=0.000474046;HWE=1;NFAM=8
2	52980201	158006	N	<DEL>	2937.28	PASS	SVTYPE=DEL;POS=52980201;SVLEN=-4652;END=52984853;STRANDS=+-:134;CIPOS=-4,3;CIEND=-8,6;CIPOS95=0,0;CIEND95=0,0;SU=134;PE=58;SR=76;ALG=PROD;AF=0.0005346;NSAMP=9;MSQ=326.36;AN=16834;AC=9;NS=8438;AC_Hom=0;AC_Het=9;AC_Hemi=0;MAF=0.000533302;HWE=1;NFAM=9
2	52992490	270481_1	N	]2:79926944]N	1322.15	LOW	SVTYPE=BND;POS=52992490;STRANDS=-+:4;CIPOS=-9,8;CIEND=-9,8;CIPOS95=0,0;CIEND95=0,0;MATEID=270481_2;EVENT=270481;SU=4;PE=0;SR=4;ALG=PROD;AF=0.007128;NSAMP=120;MSQ=9.21;AN=16834;AC=120;NS=8438;AC_Hom=0;AC_Het=122;AC_Hemi=0;MAF=0.0072292;HWE=1;NFAM=112
2	52999347	158007_1	N	N[2:52999417[	386.63	LOW	SVTYPE=BND;POS=52999347;STRANDS=+-:15;CIPOS=-30,30;CIEND=-30,30;CIPOS95=0,0;CIEND95=0,0;MATEID=158007_2;EVENT=158007;SU=15;PE=0;SR=15;ALG=PROD;AF=0.0001188;NSAMP=2;MSQ=193.28;AN=16834;AC=2;NS=8438;AC_Hom=0;AC_Het=2;AC_Hemi=0;MAF=0.000118511;HWE=1;NFAM=2
2	52999417	158007_2	N	]2:52999347]N	386.63	LOW	SVTYPE=BND;POS=52999347;STRANDS=+-:15;CIPOS=-30,30;CIEND=-30,30;CIPOS95=0,0;CIEND95=0,0;MATEID=158007_1;EVENT=158007;SECONDARY;SU=15;PE=0;SR=15;ALG=PROD;AF=0.0001188;NSAMP=2;MSQ=193.28;AN=16834;AC=2;NS=8438;AC_Hom=0;AC_Het=2;AC_Hemi=0;MAF=0.000118511;HWE=1;NFAM=2
2	53001785	158008	N	<DEL>	2466.17	PASS	SVTYPE=DEL;POS=53001785;SVLEN=-31831;END=53033616;STRANDS=+-:118;CIPOS=-25,26;CIEND=-30,29;CIPOS95=0,0;CIEND95=0,0;SU=118;PE=75;SR=43;ALG=PROD;AF=0.0005346;NSAMP=9;MSQ=274.02;AN=16834;AC=9;NS=8438;AC_Hom=0;AC_Het=9;AC_Hemi=0;MAF=0.000533302;HWE=1;NFAM=9
2	53009461	158009	N	<DEL>	377.6	PASS	SVTYPE=DEL;POS=53009461;SVLEN=-575;END=53010036;STRANDS=+-:18;CIPOS=-7,10;CIEND=-10,10;CIPOS95=0,0;CIEND95=0,0;SU=18;PE=9;SR=9;ALG=PROD;AF=5.94e-05;NSAMP=1;MSQ=377.6;AN=16834;AC=1;NS=8438;AC_Hom=0;AC_Het=1;AC_Hemi=0;MAF=5.92557e-05;HWE=1;NFAM=1
2	53012974	158010	N	<DEL>	758.08	PASS	SVTYPE=DEL;POS=53012974;SVLEN=-46302;END=53059276;STRANDS=+-:40;CIPOS=-27,25;CIEND=-30,29;CIPOS95=0,0;CIEND95=0,0;SU=40;PE=23;SR=17;ALG=PROD;AF=0.0001782;NSAMP=3;MSQ=252.69;AN=16834;AC=3;NS=8438;AC_Hom=0;AC_Het=3;AC_Hemi=0;MAF=0.000177767;HWE=1;NFAM=3
2	53034092	158011	N	<DEL>	237.31	PASS	SVTYPE=DEL;POS=53034092;SVLEN=-151;END=53034243;STRANDS=+-:7;CIPOS=-5,4;CIEND=-5,4;CIPOS95=0,0;CIEND95=0,0;SU=7;PE=0;SR=7;ALG=PROD;AF=5.94e-05;NSAMP=1;MSQ=236.83;AN=16834;AC=1;NS=8438;AC_Hom=0;AC_Het=1;AC_Hemi=0;MAF=5.92557e-05;HWE=1;NFAM=1
2	53038875	158012	N	<DEL>	452.69	PASS	SVTYPE=DEL;POS=53038875;SVLEN=-397;END=53039272;STRANDS=+-:13;CIPOS=-5,3;CIEND=-4,3;CIPOS95=0,0;CIEND95=0,0;SU=13;PE=5;SR=8;ALG=PROD;AF=5.94e-05;NSAMP=1;MSQ=452.69;AN=16834;AC=1;NS=8438;AC_Hom=0;AC_Het=1;AC_Hemi=0;MAF=5.92557e-05;HWE=1;NFAM=1
2	53050982	158013	N	<DEL>	620.38	PASS	SVTYPE=DEL;POS=53050982;SVLEN=-6789;END=53057771;STRANDS=+-:29;CIPOS=-8,10;CIEND=-10,10;CIPOS95=0,0;CIEND95=0,0;SU=29;PE=16;SR=13;ALG=PROD;AF=5.94e-05;NSAMP=1;MSQ=620.38;AN=16834;AC=1;NS=8438;AC_Hom=0;AC_Het=1;AC_Hemi=0;MAF=5.92557e-05;HWE=1;NFAM=1
2	53089993	158014	N	<DEL>	230.69	PASS	SVTYPE=DEL;POS=53089993;SVLEN=-15340;END=53105333;STRANDS=+-:12;CIPOS=-6,5;CIEND=-10,10;CIPOS95=0,0;CIEND95=0,0;SU=12;PE=7;SR=5;ALG=PROD;AF=5.94e-05;NSAMP=1;MSQ=230.69;AN=16834;AC=1;NS=8438;AC_Hom=0;AC_Het=1;AC_Hemi=0;MAF=5.92557e-05;HWE=1;NFAM=1
2	53106625	303841_1	N	[2:135274352[N	30433.7	LOW	SVTYPE=BND;POS=53106625;STRANDS=--:9;CIPOS=-29,28;CIEND=-29,28;CIPOS95=0,0;CIEND95=0,0;MATEID=303841_2;EVENT=303841;SU=9;PE=0;SR=9;ALG=PROD;AF=0.05418;NSAMP=912;MSQ=32.4;AN=16834;AC=912;NS=8438;AC_Hom=0;AC_Het=914;AC_Hemi=0;MAF=0.0541598;HWE=6.90096e-12;NFAM=882
2	53110783	158015_1	N	N[2:53110848[	203.91	LOW	SVTYPE=BND;POS=53110783;STRANDS=+-:6;CIPOS=-6,5;CIEND=-6,5;CIPOS95=0,0;CIEND95=0,0;MATEID=158015_2;EVENT=158015;SU=6;PE=0;SR=6;ALG=PROD;AF=5.94e-05;NSAMP=1;MSQ=203.83;AN=16834;AC=1;NS=8438;AC_Hom=0;AC_Het=1;AC_Hemi=0;MAF=5.92557e-05;HWE=1;NFAM=1
2	53110848	158015_2	N	]2:53110783]N	203.91	LOW	SVTYPE=BND;POS=53110783;STRANDS=+-:6;CIPOS=-6,5;CIEND=-6,5;CIPOS95=0,0;CIEND95=0,0;MATEID=158015_1;EVENT=158015;SECONDARY;SU=6;PE=0;SR=6;ALG=PROD;AF=5.94e-05;NSAMP=1;MSQ=203.83;AN=16834;AC=1;NS=8438;AC_Hom=0;AC_Het=1;AC_Hemi=0;MAF=5.92557e-05;HWE=1;NFAM=1
2	53117315	34703_1	N	]7:13110074]N	14441.7	LOW	SVTYPE=BND;POS=53117315;STRANDS=-+:163;IMPRECISE;CIPOS=-85,46;CIEND=-18,348;CIPOS95=-6,6;CIEND95=-18,38;MATEID=34703_2;EVENT=34703;SU=163;PE=163;SR=0;ALG=PROD;AF=0.02905;NSAMP=489;MSQ=28.82;AN=16834;AC=489;NS=8438;AC_Hom=0;AC_Het=489;AC_Hemi=0;MAF=0.0289761;HWE=0.00139708;NFAM=473
2	53117318	33196_1	N	]5:1307581]N	1364.39	LOW	SVTYPE=BND;POS=53117318;STRANDS=-+:9;IMPRECISE;CIPOS=-199,30;CIEND=-27,501;CIPOS95=-50,30;CIEND95=-27,144;MATEID=33196_2;EVENT=33196;SU=9;PE=9;SR=0;ALG=PROD;AF=0.002317;NSAMP=39;MSQ=33.92;AN=16834;AC=39;NS=8438;AC_Hom=0;AC_Het=39;AC_Hemi=0;MAF=0.00231097;HWE=1;NFAM=39
2	53117387	27886_1	N	N]12:40106415]	57.18	LOW	SVTYPE=BND;POS=53117387;STRANDS=++:250;CIPOS=-3,3;CIEND=-3,3;CIPOS95=0,0;CIEND95=0,0;MATEID=27886_2;EVENT=27886;SU=250;PE=6;SR=244;ALG=PROD;AF=0.0002376;NSAMP=4;MSQ=11.37;AN=16834;AC=4;NS=8438;AC_Hom=0;AC_Het=4;AC_Hemi=0;MAF=0.000237023;HWE=1;NFAM=4
2	53117387	303842_1	N	N]2:237368339]	63207	LOW	SVTYPE=BND;POS=53117387;STRANDS=++:44;CIPOS=-29,28;CIEND=-28,28;CIPOS95=0,0;CIEND95=0,0;MATEID=303842_2;EVENT=303842;SU=44;PE=2;SR=42;ALG=PROD;AF=0.08762;NSAMP=1475;MSQ=42.31;AN=16834;AC=1475;NS=8438;AC_Hom=0;AC_Het=1479;AC_Hemi=0;MAF=0.0876392;HWE=3.05407e-31;NFAM=1400
2	53117387	33195_1	N	N[5:1307454[	301.56	LOW	SVTYPE=BND;POS=53117387;STRANDS=+-:4;IMPRECISE;CIPOS=-6,10;CIEND=-10,7;CIPOS95=-2,3;CIEND95=-3,0;MATEID=33195_2;EVENT=33195;SU=4;PE=3;SR=1;ALG=PROD;AF=0.0008317;NSAMP=14;MSQ=19.93;AN=16834;AC=14;NS=8438;AC_Hom=0;AC_Het=14;AC_Hemi=0;MAF=0.00082958;HWE=1;NFAM=14
2	53117387	34702_1	N	N[7:13109939[	1877.79	LOW	SVTYPE=BND;POS=53117387;STRANDS=+-:160;CIPOS=-5,6;CIEND=-8,3;CIPOS95=0,0;CIEND95=0,0;MATEID=34702_2;EVENT=34702;SU=160;PE=98;SR=62;ALG=PROD;AF=0.003564;NSAMP=60;MSQ=30.02;AN=16834;AC=60;NS=8438;AC_Hom=0;AC_Het=60;AC_Hemi=0;MAF=0.00355534;HWE=1;NFAM=60
2	53152671	303843_1	N	[2:81761861[N	3644.76	LOW	SVTYPE=BND;POS=53152671;STRANDS=--:615;CIPOS=-1,1;CIEND=-1,1;CIPOS95=0,0;CIEND95=0,0;MATEID=303843_2;EVENT=303843;SU=615;PE=0;SR=615;ALG=PROD;AF=0.007485;NSAMP=126;MSQ=28.12;AN=16834;AC=126;NS=8438;AC_Hom=0;AC_Het=126;AC_Hemi=0;MAF=0.00746622;HWE=1;NFAM=122
2	53152671	34134_1	N	]6:48589088]N	696.64	LOW	SVTYPE=BND;POS=53152671;STRANDS=-+:8;CIPOS=-29,28;CIEND=-26,28;CIPOS95=0,0;CIEND95=0,0;MATEID=34134_2;EVENT=34134;SU=8;PE=2;SR=6;ALG=PROD;AF=0.001782;NSAMP=30;MSQ=21.94;AN=16834;AC=30;NS=8438;AC_Hom=0;AC_Het=30;AC_Hemi=0;MAF=0.00177767;HWE=1;NFAM=28
2	53153452	34780_1	N	[7:31426319[N	1634.59	LOW	SVTYPE=BND;POS=53153452;STRANDS=--:17;CIPOS=-10,10;CIEND=-29,21;CIPOS95=0,0;CIEND95=0,0;MATEID=34780_2;EVENT=34780;SU=17;PE=6;SR=11;ALG=PROD;AF=0.002911;NSAMP=49;MSQ=32.29;AN=16834;AC=49;NS=8438;AC_Hom=0;AC_Het=49;AC_Hemi=0;MAF=0.00290353;HWE=1;NFAM=49
2	53153466	34781_1	N	N]7:31426432]	229.51	LOW	SVTYPE=BND;POS=53153466;STRANDS=++:43;CIPOS=-10,9;CIEND=-4,10;CIPOS95=0,0;CIEND95=0,0;MATEID=34781_2;EVENT=34781;SU=43;PE=26;SR=17;ALG=PROD;AF=0.0004752;NSAMP=8;MSQ=27.71;AN=16834;AC=8;NS=8438;AC_Hom=0;AC_Het=8;AC_Hemi=0;MAF=0.000474046;HWE=1;NFAM=8
2	53161686	158016	N	<DEL>	1183.9	PASS	SVTYPE=DEL;POS=53161686;SVLEN=-358;END=53162044;STRANDS=+-:39;CIPOS=-8,8;CIEND=-10,10;CIPOS95=0,0;CIEND95=0,0;SU=39;PE=14;SR=25;ALG=PROD;AF=5.94e-05;NSAMP=1;MSQ=1183.9;AN=16834;AC=1;NS=8438;AC_Hom=0;AC_Het=1;AC_Hemi=0;MAF=5.92557e-05;HWE=1;NFAM=1
2	53166721	158017_1	N	N[2:53182214[	5145.83	PASS	SVTYPE=BND;POS=53166721;STRANDS=+-:234;CIPOS=-3,2;CIEND=-3,1;CIPOS95=0,0;CIEND95=0,0;MATEID=158017_2;EVENT=158017;SU=234;PE=121;SR=113;ALG=PROD;AF=0.0006534;NSAMP=11;MSQ=467.8;AN=16834;AC=11;NS=8438;AC_Hom=0;AC_Het=11;AC_Hemi=0;MAF=0.000651813;HWE=1;NFAM=1
2	53182214	158017_2	N	]2:53166721]N	5145.83	PASS	SVTYPE=BND;POS=53166721;STRANDS=+-:234;CIPOS=-3,1;CIEND=-3,2;CIPOS95=0,0;CIEND95=0,0;MATEID=158017_1;EVENT=158017;SECONDARY;SU=234;PE=121;SR=113;ALG=PROD;AF=0.0006534;NSAMP=11;MSQ=467.8;AN=16834;AC=11;NS=8438;AC_Hom=0;AC_Het=11;AC_Hemi=0;MAF=0.000651813;HWE=1;NFAM=1
2	53183169	158018_1	N	N[2:53187546[	384.55	LOW	SVTYPE=BND;POS=53183169;STRANDS=+-:17;IMPRECISE;CIPOS=-7,10;CIEND=-8,2;CIPOS95=0,0;CIEND95=-1,0;MATEID=158018_2;EVENT=158018;SU=17;PE=12;SR=5;ALG=PROD;AF=0.0001188;NSAMP=2;MSQ=187.24;AN=16834;AC=2;NS=8438;AC_Hom=0;AC_Het=2;AC_Hemi=0;MAF=0.000118511;HWE=1;NFAM=2
2	53187546	158018_2	N	]2:53183169]N	384.55	LOW	SVTYPE=BND;POS=53183169;STRANDS=+-:17;IMPRECISE;CIPOS=-8,2;CIEND=-7,10;CIPOS95=-1,0;CIEND95=0,0;MATEID=158018_1;EVENT=158018;SECONDARY;SU=17;PE=12;SR=5;ALG=PROD;AF=0.0001188;NSAMP=2;MSQ=187.24;AN=16834;AC=2;NS=8438;AC_Hom=0;AC_Het=2;AC_Hemi=0;MAF=0.000118511;HWE=1;NFAM=2
2	53193962	158019	N	<DEL>	290.62	PASS	SVTYPE=DEL;POS=53193962;SVLEN=-4590;END=53198552;STRANDS=+-:15;CIPOS=-7,10;CIEND=-5,2;CIPOS95=0,0;CIEND95=0,0;SU=15;PE=7;SR=8;ALG=PROD;AF=5.94e-05;NSAMP=1;MSQ=290.62;AN=16834;AC=1;NS=8438;AC_Hom=0;AC_Het=1;AC_Hemi=0;MAF=5.92557e-05;HWE=1;NFAM=1
2	53195957	158020	N	<DEL>	341.59	PASS	SVTYPE=DEL;POS=53195957;SVLEN=-1744;END=53197701;STRANDS=+-:16;CIPOS=-4,4;CIEND=-10,10;CIPOS95=0,0;CIEND95=0,0;SU=16;PE=9;SR=7;ALG=PROD;AF=5.94e-05;NSAMP=1;MSQ=341.59;AN=16834;AC=1;NS=8438;AC_Hom=0;AC_Het=1;AC_Hemi=0;MAF=5.92557e-05;HWE=1;NFAM=1
2	53212444	27456_1	N	[11:47274686[N	1169.7	LOW	SVTYPE=BND;POS=53212444;STRANDS=--:380,++:11;CIPOS=-4,4;CIEND=-4,4;CIPOS95=0,0;CIEND95=0,0;MATEID=27456_2;EVENT=27456;SU=391;PE=0;SR=391;ALG=PROD;AF=0.00499;NSAMP=84;MSQ=12.42;AN=16834;AC=84;NS=8438;AC_Hom=0;AC_Het=84;AC_Hemi=0;MAF=0.00497748;HWE=1;NFAM=83
2	53212565	158021	N	<DEL>	341.66	PASS	SVTYPE=DEL;POS=53212565;SVLEN=-28836;END=53241401;STRANDS=+-:17;CIPOS=-6,4;CIEND=-5,2;CIPOS95=0,0;CIEND95=0,0;SU=17;PE=11;SR=6;ALG=PROD;AF=5.94e-05;NSAMP=1;MSQ=341.66;AN=16834;AC=1;NS=8438;AC_Hom=0;AC_Het=1;AC_Hemi=0;MAF=5.92557e-05;HWE=1;NFAM=1
2	53223077	158022	N	<DEL>	338.59	PASS	SVTYPE=DEL;POS=53223077;SVLEN=-951;END=53224028;STRANDS=+-:14;IMPRECISE;CIPOS=-7,8;CIEND=-9,3;CIPOS95=-1,0;CIEND95=0,0;SU=14;PE=10;SR=4;ALG=PROD;AF=5.94e-05;NSAMP=1;MSQ=338.59;AN=16834;AC=1;NS=8438;AC_Hom=0;AC_Het=1;AC_Hemi=0;MAF=5.92557e-05;HWE=1;NFAM=1
2	53224886	158023	N	<DEL>	602.47	PASS	SVTYPE=DEL;POS=53224886;SVLEN=-54767;END=53279653;STRANDS=+-:26;CIPOS=-8,10;CIEND=-3,1;CIPOS95=0,0;CIEND95=0,0;SU=26;PE=15;SR=11;ALG=PROD;AF=5.94e-05;NSAMP=1;MSQ=602.47;AN=16834;AC=1;NS=8438;AC_Hom=0;AC_Het=1;AC_Hemi=0;MAF=5.92557e-05;HWE=1;NFAM=1
2	53232260	158024_1	N	N[2:53232505[	466.35	LOW	SVTYPE=BND;POS=53232260;STRANDS=+-:12;CIPOS=-29,28;CIEND=-29,28;CIPOS95=0,0;CIEND95=0,0;MATEID=158024_2;EVENT=158024;SU=12;PE=0;SR=12;ALG=PROD;AF=0.001307;NSAMP=22;MSQ=19.27;AN=16834;AC=22;NS=8438;AC_Hom=0;AC_Het=22;AC_Hemi=0;MAF=0.00130363;HWE=1;NFAM=22
2	53232505	158024_2	N	]2:53232260]N	466.35	LOW	SVTYPE=BND;POS=53232260;STRANDS=+-:12;CIPOS=-29,28;CIEND=-29,28;CIPOS95=0,0;CIEND95=0,0;MATEID=158024_1;EVENT=158024;SECONDARY;SU=12;PE=0;SR=12;ALG=PROD;AF=0.001307;NSAMP=22;MSQ=19.27;AN=16834;AC=22;NS=8438;AC_Hom=0;AC_Het=22;AC_Hemi=0;MAF=0.00130363;HWE=1;NFAM=22
2	53244610	158025_1	N	N[2:53245452[	1470.88	PASS	SVTYPE=BND;POS=53244610;STRANDS=+-:76;CIPOS=-44,42;CIEND=-44,41;CIPOS95=0,0;CIEND95=0,0;MATEID=158025_2;EVENT=158025;SU=76;PE=42;SR=34;ALG=PROD;AF=0.000297;NSAMP=5;MSQ=294.18;AN=16834;AC=5;NS=8438;AC_Hom=0;AC_Het=5;AC_Hemi=0;MAF=0.000296279;HWE=1;NFAM=5
2	53244611	270482_1	N	]2:53245779]N	1037.9	LOW	SVTYPE=BND;POS=53244611;STRANDS=-+:90;CIPOS=-49,45;CIEND=-42,40;CIPOS95=0,0;CIEND95=0,0;MATEID=270482_2;EVENT=270482;SU=90;PE=47;SR=43;ALG=PROD;AF=0.0004752;NSAMP=5;MSQ=207.25;AN=16834;AC=8;NS=8438;AC_Hom=6;AC_Het=2;AC_Hemi=0;MAF=0.000474046;HWE=8.74285e-11;NFAM=5
2	53245452	158025_2	N	]2:53244610]N	1470.88	PASS	SVTYPE=BND;POS=53244610;STRANDS=+-:76;CIPOS=-44,41;CIEND=-44,42;CIPOS95=0,0;CIEND95=0,0;MATEID=158025_1;EVENT=158025;SECONDARY;SU=76;PE=42;SR=34;ALG=PROD;AF=0.000297;NSAMP=5;MSQ=294.18;AN=16834;AC=5;NS=8438;AC_Hom=0;AC_Het=5;AC_Hemi=0;MAF=0.000296279;HWE=1;NFAM=5
2	53245779	270482_2	N	N[2:53244611[	1037.9	LOW	SVTYPE=BND;POS=53244611;STRANDS=-+:90;CIPOS=-42,40;CIEND=-49,45;CIPOS95=0,0;CIEND95=0,0;MATEID=270482_1;EVENT=270482;SECONDARY;SU=90;PE=47;SR=43;ALG=PROD;AF=0.0004752;NSAMP=5;MSQ=207.25;AN=16834;AC=8;NS=8438;AC_Hom=6;AC_Het=2;AC_Hemi=0;MAF=0.000474046;HWE=8.74285e-11;NFAM=5
2	53249419	158026	N	<DEL>	145941	PASS	SVTYPE=DEL;POS=53249419;SVLEN=-3194;END=53252613;STRANDS=+-:5232;CIPOS=0,0;CIEND=0,0;CIPOS95=0,0;CIEND95=0,0;SU=5232;PE=3950;SR=1282;ALG=PROD;AF=0.02626;NSAMP=430;MSQ=339.4;AN=16834;AC=442;NS=8438;AC_Hom=24;AC_Het=418;AC_Hemi=0;MAF=0.026191;HWE=0.0157052;NFAM=421
2	53252754	37050_1	N	N]X:121122158]	173.69	LOW	SVTYPE=BND;POS=53252754;STRANDS=++:4;CIPOS=-9,8;CIEND=-9,8;CIPOS95=0,0;CIEND95=0,0;MATEID=37050_2;EVENT=37050;SU=4;PE=0;SR=4;ALG=PROD;AF=0.0001782;NSAMP=3;MSQ=57.86;AN=16834;AC=3;NS=8438;AC_Hom=0;AC_Het=3;AC_Hemi=0;MAF=0.000177767;HWE=1;NFAM=3
2	53256443	158027	N	<DEL>	440.6	PASS	SVTYPE=DEL;POS=53256443;SVLEN=-7019;END=53263462;STRANDS=+-:19;CIPOS=-6,4;CIEND=-6,2;CIPOS95=0,0;CIEND95=0,0;SU=19;PE=13;SR=6;ALG=PROD;AF=5.94e-05;NSAMP=1;MSQ=440.6;AN=16834;AC=1;NS=8438;AC_Hom=0;AC_Het=1;AC_Hemi=0;MAF=5.92557e-05;HWE=1;NFAM=1
2	53257148	158028_1	N	N[2:53257278[	2440	LOW	SVTYPE=BND;POS=53257148;STRANDS=+-:92;CIPOS=-4,3;CIEND=-4,3;CIPOS95=0,0;CIEND95=0,0;MATEID=158028_2;EVENT=158028;SU=92;PE=1;SR=91;ALG=PROD;AF=0.0007722;NSAMP=13;MSQ=187.69;AN=16834;AC=13;NS=8438;AC_Hom=0;AC_Het=13;AC_Hemi=0;MAF=0.000770325;HWE=1;NFAM=13
2	53257278	158028_2	N	]2:53257148]N	2440	LOW	SVTYPE=BND;POS=53257148;STRANDS=+-:92;CIPOS=-4,3;CIEND=-4,3;CIPOS95=0,0;CIEND95=0,0;MATEID=158028_1;EVENT=158028;SECONDARY;SU=92;PE=1;SR=91;ALG=PROD;AF=0.0007722;NSAMP=13;MSQ=187.69;AN=16834;AC=13;NS=8438;AC_Hom=0;AC_Het=13;AC_Hemi=0;MAF=0.000770325;HWE=1;NFAM=13
2	53264243	270483	N	<DUP>	695.28	PASS	SVTYPE=DUP;POS=53264243;SVLEN=7217;END=53271460;STRANDS=-+:45;CIPOS=-10,10;CIEND=-5,10;CIPOS95=0,0;CIEND95=0,0;SU=45;PE=35;SR=10;ALG=PROD;AF=0.0001188;NSAMP=1;MSQ=694.24;AN=16834;AC=2;NS=8438;AC_Hom=2;AC_Het=0;AC_Hemi=0;MAF=0.000118511;HWE=5.92593e-05;NFAM=1
2	53276248	270484_1	N	]2:59299537]N	296.8	LOW	SVTYPE=BND;POS=53276248;STRANDS=-+:13;IMPRECISE;CIPOS=-365,30;CIEND=-30,396;CIPOS95=-132,30;CIEND95=-30,61;MATEID=270484_2;EVENT=270484;SU=13;PE=13;SR=0;ALG=PROD;AF=0.001069;NSAMP=18;MSQ=15.83;AN=16834;AC=18;NS=8438;AC_Hom=0;AC_Het=18;AC_Hemi=0;MAF=0.0010666;HWE=1;NFAM=18
2	53277041	158029	N	<DEL>	812.53	PASS	SVTYPE=DEL;POS=53277041;SVLEN=-840;END=53277881;STRANDS=+-:28;CIPOS=-3,2;CIEND=-3,1;CIPOS95=0,0;CIEND95=0,0;SU=28;PE=17;SR=11;ALG=PROD;AF=5.94e-05;NSAMP=1;MSQ=812.51;AN=16834;AC=1;NS=8438;AC_Hom=0;AC_Het=1;AC_Hemi=0;MAF=5.92557e-05;HWE=1;NFAM=1
2	53277819	158030	N	<DEL>	548.3	PASS	SVTYPE=DEL;POS=53277819;SVLEN=-11219;END=53289038;STRANDS=+-:17;IMPRECISE;CIPOS=-26,30;CIEND=-25,21;CIPOS95=-1,1;CIEND95=-3,3;SU=17;PE=15;SR=2;ALG=PROD;AF=0.0001188;NSAMP=2;MSQ=274.15;AN=16834;AC=2;NS=8438;AC_Hom=0;AC_Het=2;AC_Hemi=0;MAF=0.000118511;HWE=1;NFAM=1
2	53280388	158031_1	N	N[2:53280440[	873.22	LOW	SVTYPE=BND;POS=53280388;STRANDS=+-:32;CIPOS=-30,30;CIEND=-30,30;CIPOS95=0,0;CIEND95=0,0;MATEID=158031_2;EVENT=158031;SU=32;PE=0;SR=32;ALG=PROD;AF=0.0002376;NSAMP=4;MSQ=218.03;AN=16834;AC=4;NS=8438;AC_Hom=0;AC_Het=4;AC_Hemi=0;MAF=0.000237023;HWE=1;NFAM=4
2	53280440	158031_2	N	]2:53280388]N	873.22	LOW	SVTYPE=BND;POS=53280388;STRANDS=+-:32;CIPOS=-30,30;CIEND=-30,30;CIPOS95=0,0;CIEND95=0,0;MATEID=158031_1;EVENT=158031;SECONDARY;SU=32;PE=0;SR=32;ALG=PROD;AF=0.0002376;NSAMP=4;MSQ=218.03;AN=16834;AC=4;NS=8438;AC_Hom=0;AC_Het=4;AC_Hemi=0;MAF=0.000237023;HWE=1;NFAM=4
2	53291429	158032	N	<DEL>	440.66	PASS	SVTYPE=DEL;POS=53291429;SVLEN=-1618;END=53293047;STRANDS=+-:14;IMPRECISE;CIPOS=-4,10;CIEND=-10,7;CIPOS95=-1,1;CIEND95=-1,0;SU=14;PE=12;SR=2;ALG=PROD;AF=5.94e-05;NSAMP=1;MSQ=440.66;AN=16834;AC=1;NS=8438;AC_Hom=0;AC_Het=1;AC_Hemi=0;MAF=5.92557e-05;HWE=1;NFAM=1
2	53292313	158033_1	N	N[2:53293079[	11961.4	PASS	SVTYPE=BND;POS=53292313;STRANDS=+-:478;CIPOS=-2,2;CIEND=-3,1;CIPOS95=0,0;CIEND95=0,0;MATEID=158033_2;EVENT=158033;SU=478;PE=334;SR=144;ALG=PROD;AF=0.001426;NSAMP=24;MSQ=498.39;AN=16834;AC=24;NS=8438;AC_Hom=0;AC_Het=24;AC_Hemi=0;MAF=0.00142214;HWE=1;NFAM=22
2	53293079	158033_2	N	]2:53292313]N	11961.4	PASS	SVTYPE=BND;POS=53292313;STRANDS=+-:478;CIPOS=-3,1;CIEND=-2,2;CIPOS95=0,0;CIEND95=0,0;MATEID=158033_1;EVENT=158033;SECONDARY;SU=478;PE=334;SR=144;ALG=PROD;AF=0.001426;NSAMP=24;MSQ=498.39;AN=16834;AC=24;NS=8438;AC_Hom=0;AC_Het=24;AC_Hemi=0;MAF=0.00142214;HWE=1;NFAM=22
2	53320911	270001_2	N	N[2:9631891[	143.55	LOW	SVTYPE=BND;POS=9631891;STRANDS=-+:14;CIPOS=-5,3;CIEND=-10,10;CIPOS95=0,0;CIEND95=0,0;MATEID=270001_1;EVENT=270001;SECONDARY;SU=14;PE=5;SR=9;ALG=PROD;AF=0.0001188;NSAMP=1;MSQ=143.17;AN=16834;AC=2;NS=8438;AC_Hom=2;AC_Het=0;AC_Hemi=0;MAF=0.000118511;HWE=5.92593e-05;NFAM=1
2	53320917	155515_2	N	]2:9632088]N	71.63	LOW	SVTYPE=BND;POS=9632088;STRANDS=+-:9;CIPOS=-10,9;CIEND=-6,6;CIPOS95=0,0;CIEND95=0,0;MATEID=155515_1;EVENT=155515;SECONDARY;SU=9;PE=4;SR=5;ALG=PROD;AF=5.94e-05;NSAMP=1;MSQ=71.63;AN=16834;AC=1;NS=8438;AC_Hom=0;AC_Het=1;AC_Hemi=0;MAF=5.92557e-05;HWE=1;NFAM=1
2	53323907	270485	N	<DUP>	118.44	PASS	SVTYPE=DUP;POS=53323907;SVLEN=50617;END=53374524;STRANDS=-+:13;CIPOS=-6,3;CIEND=-5,5;CIPOS95=0,0;CIEND95=0,0;SU=13;PE=7;SR=6;ALG=PROD;AF=5.94e-05;NSAMP=1;MSQ=117.38;AN=16834;AC=1;NS=8438;AC_Hom=0;AC_Het=1;AC_Hemi=0;MAF=5.92557e-05;HWE=1;NFAM=1
2	53333817	158034_1	N	N[2:53334821[	11055.9	PASS	SVTYPE=BND;POS=53333817;STRANDS=+-:420;CIPOS=-2,3;CIEND=-7,2;CIPOS95=0,0;CIEND95=0,0;MATEID=158034_2;EVENT=158034;SU=420;PE=285;SR=135;ALG=PROD;AF=0.001663;NSAMP=28;MSQ=394.85;AN=16834;AC=28;NS=8438;AC_Hom=0;AC_Het=28;AC_Hemi=0;MAF=0.00165916;HWE=1;NFAM=28
2	53334821	158034_2	N	]2:53333817]N	11055.9	PASS	SVTYPE=BND;POS=53333817;STRANDS=+-:420;CIPOS=-7,2;CIEND=-2,3;CIPOS95=0,0;CIEND95=0,0;MATEID=158034_1;EVENT=158034;SECONDARY;SU=420;PE=285;SR=135;ALG=PROD;AF=0.001663;NSAMP=28;MSQ=394.85;AN=16834;AC=28;NS=8438;AC_Hom=0;AC_Het=28;AC_Hemi=0;MAF=0.00165916;HWE=1;NFAM=28
2	53343241	303845_1	N	N]2:53343782]	1994.36	PASS	SVTYPE=BND;POS=53343241;STRANDS=++:133;CIPOS=-5,3;CIEND=-4,4;CIPOS95=0,0;CIEND95=0,0;MATEID=303845_2;EVENT=303845;SU=133;PE=73;SR=60;ALG=PROD;AF=0.0004158;NSAMP=7;MSQ=284.91;AN=16834;AC=7;NS=8438;AC_Hom=0;AC_Het=7;AC_Hemi=0;MAF=0.00041479;HWE=1;NFAM=7
2	53343246	303844_1	N	[2:53343614[N	1803.41	PASS	SVTYPE=BND;POS=53343246;STRANDS=--:121;CIPOS=-6,4;CIEND=-6,3;CIPOS95=0,0;CIEND95=0,0;MATEID=303844_2;EVENT=303844;SU=121;PE=69;SR=52;ALG=PROD;AF=0.0003564;NSAMP=6;MSQ=300.41;AN=16834;AC=6;NS=8438;AC_Hom=0;AC_Het=6;AC_Hemi=0;MAF=0.000355534;HWE=1;NFAM=6
2	53343614	303844_2	N	[2:53343246[N	1803.41	PASS	SVTYPE=BND;POS=53343614;STRANDS=--:121;CIPOS=-6,3;CIEND=-6,4;CIPOS95=0,0;CIEND95=0,0;MATEID=303844_1;EVENT=303844;SECONDARY;SU=121;PE=69;SR=52;ALG=PROD;AF=0.0003564;NSAMP=6;MSQ=300.41;AN=16834;AC=6;NS=8438;AC_Hom=0;AC_Het=6;AC_Hemi=0;MAF=0.000355534;HWE=1;NFAM=6
2	53343782	303845_2	N	N]2:53343241]	1994.36	PASS	SVTYPE=BND;POS=53343782;STRANDS=++:133;CIPOS=-4,4;CIEND=-5,3;CIPOS95=0,0;CIEND95=0,0;MATEID=303845_1;EVENT=303845;SECONDARY;SU=133;PE=73;SR=60;ALG=PROD;AF=0.0004158;NSAMP=7;MSQ=284.91;AN=16834;AC=7;NS=8438;AC_Hom=0;AC_Het=7;AC_Hemi=0;MAF=0.00041479;HWE=1;NFAM=7
2	53347297	270486	N	<DUP>	231.48	PASS	SVTYPE=DUP;POS=53347297;SVLEN=20299;END=53367596;STRANDS=-+:22;IMPRECISE;CIPOS=-177,10;CIEND=-10,324;CIPOS95=-39,1;CIEND95=-3,36;SU=22;PE=22;SR=0;ALG=PROD;AF=5.94e-05;NSAMP=1;MSQ=229.95;AN=16834;AC=1;NS=8438;AC_Hom=0;AC_Het=1;AC_Hemi=0;MAF=5.92557e-05;HWE=1;NFAM=1
2	53366033	158035_1	N	N[2:53366295[	19051.5	PASS	SVTYPE=BND;POS=53366033;STRANDS=+-:384;CIPOS=-2,2;CIEND=-2,2;CIPOS95=0,0;CIEND95=0,0;MATEID=158035_2;EVENT=158035;SU=384;PE=54;SR=330;ALG=PROD;AF=0.003861;NSAMP=65;MSQ=293.09;AN=16834;AC=65;NS=8438;AC_Hom=0;AC_Het=65;AC_Hemi=0;MAF=0.00385162;HWE=1;NFAM=65
2	53366295	158035_2	N	]2:53366033]N	19051.5	PASS	SVTYPE=BND;POS=53366033;STRANDS=+-:384;CIPOS=-2,2;CIEND=-2,2;CIPOS95=0,0;CIEND95=0,0;MATEID=158035_1;EVENT=158035;SECONDARY;SU=384;PE=54;SR=330;ALG=PROD;AF=0.003861;NSAMP=65;MSQ=293.09;AN=16834;AC=65;NS=8438;AC_Hom=0;AC_Het=65;AC_Hemi=0;MAF=0.00385162;HWE=1;NFAM=65
2	53368103	158036_1	N	N[2:53368198[	5600.84	LOW	SVTYPE=BND;POS=53368103;STRANDS=+-:218;CIPOS=-2,2;CIEND=-2,2;CIPOS95=0,0;CIEND95=0,0;MATEID=158036_2;EVENT=158036;SU=218;PE=0;SR=218;ALG=PROD;AF=0.001901;NSAMP=32;MSQ=175.02;AN=16834;AC=32;NS=8438;AC_Hom=0;AC_Het=32;AC_Hemi=0;MAF=0.00189618;HWE=1;NFAM=31
2	53368198	158036_2	N	]2:53368103]N	5600.84	LOW	SVTYPE=BND;POS=53368103;STRANDS=+-:218;CIPOS=-2,2;CIEND=-2,2;CIPOS95=0,0;CIEND95=0,0;MATEID=158036_1;EVENT=158036;SECONDARY;SU=218;PE=0;SR=218;ALG=PROD;AF=0.001901;NSAMP=32;MSQ=175.02;AN=16834;AC=32;NS=8438;AC_Hom=0;AC_Het=32;AC_Hemi=0;MAF=0.00189618;HWE=1;NFAM=31
2	53372220	158037	N	<DEL>	656.07	PASS	SVTYPE=DEL;POS=53372220;SVLEN=-4493;END=53376713;STRANDS=+-:35;CIPOS=-26,30;CIEND=-28,25;CIPOS95=0,0;CIEND95=0,0;SU=35;PE=21;SR=14;ALG=PROD;AF=0.0001782;NSAMP=3;MSQ=218.69;AN=16834;AC=3;NS=8438;AC_Hom=0;AC_Het=3;AC_Hemi=0;MAF=0.000177767;HWE=1;NFAM=3
2	53377430	158038	N	<DEL>	295.96	PASS	SVTYPE=DEL;POS=53377430;SVLEN=-89;END=53377519;STRANDS=+-:11;CIPOS=-3,2;CIEND=-3,2;CIPOS95=0,0;CIEND95=0,0;SU=11;PE=0;SR=11;ALG=PROD;AF=5.94e-05;NSAMP=1;MSQ=293.82;AN=16834;AC=1;NS=8438;AC_Hom=0;AC_Het=1;AC_Hemi=0;MAF=5.92557e-05;HWE=1;NFAM=1
2	53390374	303738_2	N	N]2:38235541]	3074.22	LOW	SVTYPE=BND;POS=53390374;STRANDS=++:97;IMPRECISE;CIPOS=-37,333;CIEND=-16,238;CIPOS95=-14,14;CIEND95=-7,7;MATEID=303738_1;EVENT=303738;SECONDARY;SU=97;PE=97;SR=0;ALG=PROD;AF=0.002733;NSAMP=46;MSQ=66.69;AN=16834;AC=46;NS=8438;AC_Hom=0;AC_Het=46;AC_Hemi=0;MAF=0.00272576;HWE=1;NFAM=46
2	53390932	303846_1	N	[2:136241244[N	2056.94	LOW	SVTYPE=BND;POS=53390932;STRANDS=--:37;IMPRECISE;CIPOS=-280,42;CIEND=-278,19;CIPOS95=-48,42;CIEND95=-41,19;MATEID=303846_2;EVENT=303846;SU=37;PE=37;SR=0;ALG=PROD;AF=0.002554;NSAMP=43;MSQ=47.24;AN=16834;AC=43;NS=8438;AC_Hom=0;AC_Het=43;AC_Hemi=0;MAF=0.002548;HWE=1;NFAM=43
2	53391187	303737_2	N	[2:38234662[N	3390.32	LOW	SVTYPE=BND;POS=53391187;STRANDS=--:167;IMPRECISE;CIPOS=-161,30;CIEND=-163,13;CIPOS95=-14,14;CIEND95=-9,9;MATEID=303737_1;EVENT=303737;SECONDARY;SU=167;PE=167;SR=0;ALG=PROD;AF=0.002733;NSAMP=46;MSQ=73.56;AN=16834;AC=46;NS=8438;AC_Hom=0;AC_Het=46;AC_Hemi=0;MAF=0.00272576;HWE=1;NFAM=46
2	53391192	303847_1	N	N]2:136241051]	2939.81	LOW	SVTYPE=BND;POS=53391192;STRANDS=++:85;IMPRECISE;CIPOS=-17,397;CIEND=-12,314;CIPOS95=-17,36;CIEND95=-12,17;MATEID=303847_2;EVENT=303847;SU=85;PE=85;SR=0;ALG=PROD;AF=0.002733;NSAMP=46;MSQ=63.61;AN=16834;AC=46;NS=8438;AC_Hom=0;AC_Het=46;AC_Hemi=0;MAF=0.00272576;HWE=1;NFAM=45
2	53405676	158039	N	<DEL>	851.14	PASS	SVTYPE=DEL;POS=53405676;SVLEN=-46819;END=53452495;STRANDS=+-:35;CIPOS=-23,22;CIEND=-24,21;CIPOS95=0,0;CIEND95=0,0;SU=35;PE=23;SR=12;ALG=PROD;AF=0.0001188;NSAMP=2;MSQ=425.56;AN=16834;AC=2;NS=8438;AC_Hom=0;AC_Het=2;AC_Hemi=0;MAF=0.000118511;HWE=1;NFAM=1
2	53411652	303848	N	<INV>	18680.5	LOW	SVTYPE=INV;POS=53411652;SVLEN=1336;END=53412988;STRANDS=++:4,--:1;IMPRECISE;CIPOS=-8,10;CIEND=-6,10;CIPOS95=-1,3;CIEND95=-1,1;SU=5;PE=3;SR=2;ALG=PROD;AF=0.04883;NSAMP=732;MSQ=24.85;AN=16834;AC=822;NS=8438;AC_Hom=180;AC_Het=643;AC_Hemi=0;MAF=0.0487675;HWE=3.53918e-36;NFAM=691
2	53412991	33972_1	N	]6:21774119]N	30770	LOW	SVTYPE=BND;POS=53412991;STRANDS=-+:4;CIPOS=-9,8;CIEND=-9,8;CIPOS95=0,0;CIEND95=0,0;MATEID=33972_2;EVENT=33972;SU=4;PE=0;SR=4;ALG=PROD;AF=0.05875;NSAMP=986;MSQ=30.39;AN=16834;AC=989;NS=8438;AC_Hom=6;AC_Het=984;AC_Hemi=0;MAF=0.0586632;HWE=6.01014e-10;NFAM=931
2	53412995	36016_1	N	]9:33887695]N	1093.54	LOW	SVTYPE=BND;POS=53412995;STRANDS=-+:9;CIPOS=-29,28;CIEND=-29,28;CIPOS95=0,0;CIEND95=0,0;MATEID=36016_2;EVENT=36016;SU=9;PE=0;SR=9;ALG=PROD;AF=0.003267;NSAMP=55;MSQ=18.89;AN=16834;AC=55;NS=8438;AC_Hom=0;AC_Het=55;AC_Hemi=0;MAF=0.00325907;HWE=1;NFAM=55
2	53427469	36625_1	N	[X:11953192[N	44.6	LOW	SVTYPE=BND;POS=53427469;STRANDS=--:8;IMPRECISE;CIPOS=-50,49;CIEND=-50,50;CIPOS95=-1,1;CIEND95=-1,1;MATEID=36625_2;EVENT=36625;SU=8;PE=6;SR=2;ALG=PROD;AF=5.94e-05;NSAMP=1;MSQ=44.58;AN=16834;AC=1;NS=8438;AC_Hom=0;AC_Het=1;AC_Hemi=0;MAF=5.92557e-05;HWE=1;NFAM=1
2	53431801	158040	N	<DEL>	845.26	PASS	SVTYPE=DEL;POS=53431801;SVLEN=-4594;END=53436395;STRANDS=+-:36;CIPOS=-2,0;CIEND=-10,9;CIPOS95=0,0;CIEND95=0,0;SU=36;PE=18;SR=18;ALG=PROD;AF=5.94e-05;NSAMP=1;MSQ=845.25;AN=16834;AC=1;NS=8438;AC_Hom=0;AC_Het=1;AC_Hemi=0;MAF=5.92557e-05;HWE=1;NFAM=1
2	53456550	28872_1	N	N[14:57669115[	941.52	LOW	SVTYPE=BND;POS=53456550;STRANDS=+-:294;CIPOS=-3,2;CIEND=-3,1;CIPOS95=0,0;CIEND95=0,0;MATEID=28872_2;EVENT=28872;SU=294;PE=107;SR=187;ALG=PROD;AF=0.0008911;NSAMP=15;MSQ=62.72;AN=16834;AC=15;NS=8438;AC_Hom=0;AC_Het=15;AC_Hemi=0;MAF=0.000888836;HWE=1;NFAM=15
2	53456552	28873_1	N	]14:57669229]N	2317.7	LOW	SVTYPE=BND;POS=53456552;STRANDS=-+:135;CIPOS=-5,4;CIEND=-3,3;CIPOS95=0,0;CIEND95=0,0;MATEID=28873_2;EVENT=28873;SU=135;PE=59;SR=76;ALG=PROD;AF=0.001366;NSAMP=23;MSQ=100.77;AN=16834;AC=23;NS=8438;AC_Hom=0;AC_Het=23;AC_Hemi=0;MAF=0.00136288;HWE=1;NFAM=23
2	53457117	270487_1	N	]2:129929432]N	299312	LOW	SVTYPE=BND;POS=53457117;STRANDS=-+:447;CIPOS=-2,1;CIEND=-2,1;CIPOS95=0,0;CIEND95=0,0;MATEID=270487_2;EVENT=270487;SU=447;PE=143;SR=304;ALG=PROD;AF=0.4328;NSAMP=6257;MSQ=47.59;AN=16834;AC=7285;NS=8438;AC_Hom=2058;AC_Het=5243;AC_Hemi=0;MAF=0.432626;HWE=0;NFAM=5407
2	53460464	32606_1	N	N[4:49221404[	20475.1	LOW	SVTYPE=BND;POS=53460464;STRANDS=+-:2361;IMPRECISE;CIPOS=-2,138;CIEND=-80,7;CIPOS95=-2,2;CIEND95=0,0;MATEID=32606_2;EVENT=32606;SU=2361;PE=2361;SR=0;ALG=PROD;AF=0.01616;NSAMP=272;MSQ=75.06;AN=16834;AC=272;NS=8438;AC_Hom=0;AC_Het=272;AC_Hemi=0;MAF=0.0161176;HWE=0.283524;NFAM=261
2	53465761	158041	N	<DEL>	1232	PASS	SVTYPE=DEL;POS=53465761;SVLEN=-1143;END=53466904;STRANDS=+-:52;CIPOS=-27,26;CIEND=-22,20;CIPOS95=0,0;CIEND95=0,0;SU=52;PE=24;SR=28;ALG=PROD;AF=0.0001188;NSAMP=2;MSQ=616;AN=16834;AC=2;NS=8438;AC_Hom=0;AC_Het=2;AC_Hemi=0;MAF=0.000118511;HWE=1;NFAM=2
2	53471581	158042	N	<DEL>	173.71	PASS	SVTYPE=DEL;POS=53471581;SVLEN=-97414;END=53568995;STRANDS=+-:10;CIPOS=-9,10;CIEND=-8,5;CIPOS95=0,0;CIEND95=0,0;SU=10;PE=5;SR=5;ALG=PROD;AF=5.94e-05;NSAMP=1;MSQ=173.71;AN=16834;AC=1;NS=8438;AC_Hom=0;AC_Het=1;AC_Hemi=0;MAF=5.92557e-05;HWE=1;NFAM=1
2	53472536	158043	N	<DEL>	1807.16	PASS	SVTYPE=DEL;POS=53472536;SVLEN=-79793;END=53552329;STRANDS=+-:81;CIPOS=-6,6;CIEND=-10,10;CIPOS95=0,0;CIEND95=0,0;SU=81;PE=46;SR=35;ALG=PROD;AF=0.0002376;NSAMP=4;MSQ=451.79;AN=16834;AC=4;NS=8438;AC_Hom=0;AC_Het=4;AC_Hemi=0;MAF=0.000237023;HWE=1;NFAM=4
2	53476483	158044	N	<DEL>	794.15	PASS	SVTYPE=DEL;POS=53476483;SVLEN=-2895;END=53479378;STRANDS=+-:36;CIPOS=-23,22;CIEND=-23,21;CIPOS95=0,0;CIEND95=0,0;SU=36;PE=19;SR=17;ALG=PROD;AF=0.0001188;NSAMP=2;MSQ=397.07;AN=16834;AC=2;NS=8438;AC_Hom=0;AC_Het=2;AC_Hemi=0;MAF=0.000118511;HWE=1;NFAM=2
2	53487876	158045	N	<DEL>	244843	PASS	SVTYPE=DEL;POS=53487876;SVLEN=-104;END=53487980;STRANDS=+-:8082;CIPOS=0,0;CIEND=0,0;CIPOS95=0,0;CIEND95=0,0;SU=8082;PE=35;SR=8047;ALG=PROD;AF=0.0698;NSAMP=1094;MSQ=223.8;AN=16834;AC=1175;NS=8438;AC_Hom=162;AC_Het=1013;AC_Hemi=0;MAF=0.0696255;HWE=1.19029e-09;NFAM=1043
2	53489913	158046	N	<DEL>	12378.2	PASS	SVTYPE=DEL;POS=53489913;SVLEN=-1774;END=53491687;STRANDS=+-:627;IMPRECISE;CIPOS=-10,144;CIEND=-101,10;CIPOS95=-4,4;CIEND95=-1,1;SU=627;PE=627;SR=0;ALG=PROD;AF=0.00398;NSAMP=67;MSQ=184.75;AN=16834;AC=67;NS=8438;AC_Hom=0;AC_Het=67;AC_Hemi=0;MAF=0.00397014;HWE=1;NFAM=65
2	53518073	35572_1	N	N]8:73794019]	2781.68	LOW	SVTYPE=BND;POS=53518073;STRANDS=++:262;CIPOS=-24,22;CIEND=-21,23;CIPOS95=0,0;CIEND95=0,0;MATEID=35572_2;EVENT=35572;SU=262;PE=110;SR=152;ALG=PROD;AF=0.0009505;NSAMP=16;MSQ=173.57;AN=16834;AC=16;NS=8438;AC_Hom=0;AC_Het=16;AC_Hemi=0;MAF=0.000948092;HWE=1;NFAM=16
2	53521737	33026_1	N	[4:159029419[N	65.99	LOW	SVTYPE=BND;POS=53521737;STRANDS=--:5;IMPRECISE;CIPOS=-297,50;CIEND=-450,50;CIPOS95=-130,50;CIEND95=-183,50;MATEID=33026_2;EVENT=33026;SU=5;PE=5;SR=0;ALG=PROD;AF=0.0001188;NSAMP=2;MSQ=32.98;AN=16834;AC=2;NS=8438;AC_Hom=0;AC_Het=2;AC_Hemi=0;MAF=0.000118511;HWE=1;NFAM=2
2	53541080	28141_1	N	N]12:98442816]	6.03	LOW	SVTYPE=BND;POS=53541080;STRANDS=++:48;CIPOS=0,5;CIEND=-9,5;CIPOS95=0,0;CIEND95=0,0;MATEID=28141_2;EVENT=28141;SU=48;PE=0;SR=48;ALG=PROD;AF=5.94e-05;NSAMP=1;MSQ=4.73;AN=16834;AC=1;NS=8438;AC_Hom=0;AC_Het=1;AC_Hemi=0;MAF=5.92557e-05;HWE=1;NFAM=1
2	53543987	270488	N	<DUP>	161.16	PASS	SVTYPE=DUP;POS=53543987;SVLEN=162;END=53544149;STRANDS=-+:19;CIPOS=-28,30;CIEND=-24,23;CIPOS95=0,0;CIEND95=0,0;SU=19;PE=0;SR=19;ALG=PROD;AF=0.0001782;NSAMP=3;MSQ=51.72;AN=16834;AC=3;NS=8438;AC_Hom=0;AC_Het=3;AC_Hemi=0;MAF=0.000177767;HWE=1;NFAM=3
2	53553269	270489	N	<DUP>	173.24	PASS	SVTYPE=DUP;POS=53553269;SVLEN=11788;END=53565057;STRANDS=-+:18;CIPOS=-10,10;CIEND=-4,3;CIPOS95=0,0;CIEND95=0,0;SU=18;PE=10;SR=8;ALG=PROD;AF=5.94e-05;NSAMP=1;MSQ=172.38;AN=16834;AC=1;NS=8438;AC_Hom=0;AC_Het=1;AC_Hemi=0;MAF=5.92557e-05;HWE=1;NFAM=1
2	53558221	158047	N	<DEL>	64264.3	PASS	SVTYPE=DEL;POS=53558221;SVLEN=-1707;END=53559928;STRANDS=+-:4823;IMPRECISE;CIPOS=-7,69;CIEND=-50,6;CIPOS95=0,0;CIEND95=-1,1;SU=4823;PE=4823;SR=0;ALG=PROD;AF=0.05934;NSAMP=999;MSQ=63.98;AN=16834;AC=999;NS=8438;AC_Hom=0;AC_Het=1000;AC_Hemi=0;MAF=0.0592557;HWE=4.12731e-14;NFAM=983
2	53560629	158048	N	<DEL>	509.61	PASS	SVTYPE=DEL;POS=53560629;SVLEN=-16418;END=53577047;STRANDS=+-:21;CIPOS=-3,2;CIEND=-10,10;CIPOS95=0,0;CIEND95=0,0;SU=21;PE=12;SR=9;ALG=PROD;AF=5.94e-05;NSAMP=1;MSQ=509.61;AN=16834;AC=1;NS=8438;AC_Hom=0;AC_Het=1;AC_Hemi=0;MAF=5.92557e-05;HWE=1;NFAM=1
2	53590330	158049	N	<DEL>	473.6	PASS	SVTYPE=DEL;POS=53590330;SVLEN=-4169;END=53594499;STRANDS=+-:20;CIPOS=-7,10;CIEND=-7,10;CIPOS95=0,0;CIEND95=0,0;SU=20;PE=12;SR=8;ALG=PROD;AF=5.94e-05;NSAMP=1;MSQ=473.6;AN=16834;AC=1;NS=8438;AC_Hom=0;AC_Het=1;AC_Hemi=0;MAF=5.92557e-05;HWE=1;NFAM=1
2	53620423	158050_1	N	N[2:127393299[	57272	LOW	SVTYPE=BND;POS=53620423;STRANDS=+-:38;CIPOS=-9,8;CIEND=-9,8;CIPOS95=0,0;CIEND95=0,0;MATEID=158050_2;EVENT=158050;SU=38;PE=0;SR=38;ALG=PROD;AF=0.09202;NSAMP=1549;MSQ=36.35;AN=16834;AC=1549;NS=8438;AC_Hom=0;AC_Het=1552;AC_Hemi=0;MAF=0.0919649;HWE=9.96201e-35;NFAM=1453
2	53625772	158051	N	<DEL:ME:LINE|L1|L1HS>	2.05929e+06	PASS	SVTYPE=MEI;POS=53625772;SVLEN=-2227;END=53627999;STRANDS=+-:80315;CIPOS=0,0;CIEND=0,0;CIPOS95=0,0;CIEND95=0,0;SU=80315;PE=41251;SR=39064;ALG=PROD;AF=0.2526;NSAMP=3355;MSQ=613.06;AN=16834;AC=4253;NS=8438;AC_Hom=1798;AC_Het=2459;AC_Hemi=0;MAF=0.252252;HWE=0;NFAM=3195
2	53640098	270490_1	N	]2:53890752]N	57.48	LOW	SVTYPE=BND;POS=53640098;STRANDS=-+:6;IMPRECISE;CIPOS=-143,10;CIEND=-10,422;CIPOS95=-58,2;CIEND95=-1,139;MATEID=270490_2;EVENT=270490;SU=6;PE=6;SR=0;ALG=PROD;AF=5.94e-05;NSAMP=1;MSQ=57.01;AN=16834;AC=1;NS=8438;AC_Hom=0;AC_Het=1;AC_Hemi=0;MAF=5.92557e-05;HWE=1;NFAM=1
2	53650950	158052	N	<DEL>	437.66	PASS	SVTYPE=DEL;POS=53650950;SVLEN=-8784;END=53659734;STRANDS=+-:17;CIPOS=-4,4;CIEND=-10,10;CIPOS95=0,0;CIEND95=0,0;SU=17;PE=10;SR=7;ALG=PROD;AF=5.94e-05;NSAMP=1;MSQ=437.66;AN=16834;AC=1;NS=8438;AC_Hom=0;AC_Het=1;AC_Hemi=0;MAF=5.92557e-05;HWE=1;NFAM=1
2	53677441	158053_1	N	N[2:53678741[	17164.7	PASS	SVTYPE=BND;POS=53677441;STRANDS=+-:749;CIPOS=-2,1;CIEND=-2,0;CIPOS95=0,0;CIEND95=0,0;MATEID=158053_2;EVENT=158053;SU=749;PE=410;SR=339;ALG=PROD;AF=0.002792;NSAMP=47;MSQ=365.21;AN=16834;AC=47;NS=8438;AC_Hom=0;AC_Het=47;AC_Hemi=0;MAF=0.00278502;HWE=1;NFAM=47
2	53678741	158053_2	N	]2:53677441]N	17164.7	PASS	SVTYPE=BND;POS=53677441;STRANDS=+-:749;CIPOS=-2,0;CIEND=-2,1;CIPOS95=0,0;CIEND95=0,0;MATEID=158053_1;EVENT=158053;SECONDARY;SU=749;PE=410;SR=339;ALG=PROD;AF=0.002792;NSAMP=47;MSQ=365.21;AN=16834;AC=47;NS=8438;AC_Hom=0;AC_Het=47;AC_Hemi=0;MAF=0.00278502;HWE=1;NFAM=47
2	53678871	158054_1	N	N[2:102005480[	75326.5	LOW	SVTYPE=BND;POS=53678871;STRANDS=+-:4;CIPOS=-9,8;CIEND=-9,8;CIPOS95=0,0;CIEND95=0,0;MATEID=158054_2;EVENT=158054;SU=4;PE=0;SR=4;ALG=PROD;AF=0.1369;NSAMP=2253;MSQ=32.96;AN=16834;AC=2305;NS=8438;AC_Hom=106;AC_Het=2204;AC_Hemi=0;MAF=0.136881;HWE=4.8159e-27;NFAM=2081
2	53694593	303849_1	N	[2:137648075[N	172.51	LOW	SVTYPE=BND;POS=53694593;STRANDS=--:4;CIPOS=-9,8;CIEND=-9,8;CIPOS95=0,0;CIEND95=0,0;MATEID=303849_2;EVENT=303849;SU=4;PE=0;SR=4;ALG=PROD;AF=0.000594;NSAMP=10;MSQ=14.74;AN=16834;AC=10;NS=8438;AC_Hom=0;AC_Het=10;AC_Hemi=0;MAF=0.000592557;HWE=1;NFAM=10
2	53713736	158055	N	<DEL>	36070.7	PASS	SVTYPE=DEL;POS=53713736;SVLEN=-5865;END=53719601;STRANDS=+-:1312;CIPOS=-21,22;CIEND=-22,21;CIPOS95=0,0;CIEND95=0,0;SU=1312;PE=990;SR=322;ALG=PROD;AF=0.006237;NSAMP=104;MSQ=346.83;AN=16834;AC=105;NS=8438;AC_Hom=2;AC_Het=103;AC_Hemi=0;MAF=0.00622185;HWE=0.277873;NFAM=96
2	53731407	158056	N	<DEL>	275.34	PASS	SVTYPE=DEL;POS=53731407;SVLEN=-572;END=53731979;STRANDS=+-:15;IMPRECISE;CIPOS=-30,420;CIEND=-280,30;CIPOS95=-30,96;CIEND95=-71,30;SU=15;PE=15;SR=0;ALG=PROD;AF=0.0001782;NSAMP=3;MSQ=91.78;AN=16834;AC=3;NS=8438;AC_Hom=0;AC_Het=3;AC_Hemi=0;MAF=0.000177767;HWE=1;NFAM=3
2	53731407	303850_1	N	N]2:53733509]	158.52	LOW	SVTYPE=BND;POS=53731407;STRANDS=++:20;CIPOS=-24,22;CIEND=-23,22;CIPOS95=0,0;CIEND95=0,0;MATEID=303850_2;EVENT=303850;SU=20;PE=4;SR=16;ALG=PROD;AF=0.0001188;NSAMP=2;MSQ=79.26;AN=16834;AC=2;NS=8438;AC_Hom=0;AC_Het=2;AC_Hemi=0;MAF=0.000118511;HWE=1;NFAM=2
2	53731980	303851_1	N	[2:53733435[N	155.24	LOW	SVTYPE=BND;POS=53731980;STRANDS=--:17;CIPOS=-30,30;CIEND=-25,23;CIPOS95=0,0;CIEND95=0,0;MATEID=303851_2;EVENT=303851;SU=17;PE=3;SR=14;ALG=PROD;AF=0.0001188;NSAMP=2;MSQ=77.61;AN=16834;AC=2;NS=8438;AC_Hom=0;AC_Het=2;AC_Hemi=0;MAF=0.000118511;HWE=1;NFAM=2
2	53733435	303851_2	N	[2:53731980[N	155.24	LOW	SVTYPE=BND;POS=53733435;STRANDS=--:17;CIPOS=-25,23;CIEND=-30,30;CIPOS95=0,0;CIEND95=0,0;MATEID=303851_1;EVENT=303851;SECONDARY;SU=17;PE=3;SR=14;ALG=PROD;AF=0.0001188;NSAMP=2;MSQ=77.61;AN=16834;AC=2;NS=8438;AC_Hom=0;AC_Het=2;AC_Hemi=0;MAF=0.000118511;HWE=1;NFAM=2
2	53733509	303850_2	N	N]2:53731407]	158.52	LOW	SVTYPE=BND;POS=53733509;STRANDS=++:20;CIPOS=-23,22;CIEND=-24,22;CIPOS95=0,0;CIEND95=0,0;MATEID=303850_1;EVENT=303850;SECONDARY;SU=20;PE=4;SR=16;ALG=PROD;AF=0.0001188;NSAMP=2;MSQ=79.26;AN=16834;AC=2;NS=8438;AC_Hom=0;AC_Het=2;AC_Hemi=0;MAF=0.000118511;HWE=1;NFAM=2
2	53734254	303852_1	N	N]2:53739502]	86.47	LOW	SVTYPE=BND;POS=53734254;STRANDS=++:13;IMPRECISE;CIPOS=-30,371;CIEND=-30,431;CIPOS95=-30,77;CIEND95=-30,86;MATEID=303852_2;EVENT=303852;SU=13;PE=13;SR=0;ALG=PROD;AF=0.0001188;NSAMP=2;MSQ=43.23;AN=16834;AC=2;NS=8438;AC_Hom=0;AC_Het=2;AC_Hemi=0;MAF=0.000118511;HWE=1;NFAM=2
2	53739502	303852_2	N	N]2:53734254]	86.47	LOW	SVTYPE=BND;POS=53739502;STRANDS=++:13;IMPRECISE;CIPOS=-30,431;CIEND=-30,371;CIPOS95=-30,86;CIEND95=-30,77;MATEID=303852_1;EVENT=303852;SECONDARY;SU=13;PE=13;SR=0;ALG=PROD;AF=0.0001188;NSAMP=2;MSQ=43.23;AN=16834;AC=2;NS=8438;AC_Hom=0;AC_Het=2;AC_Hemi=0;MAF=0.000118511;HWE=1;NFAM=2
2	53739714	158057_1	N	N[2:53739770[	121262	LOW	SVTYPE=BND;POS=53739714;STRANDS=+-:2973;CIPOS=0,0;CIEND=0,0;CIPOS95=0,0;CIEND95=0,0;MATEID=158057_2;EVENT=158057;SU=2973;PE=6;SR=2967;ALG=PROD;AF=0.03606;NSAMP=587;MSQ=206.58;AN=16834;AC=607;NS=8438;AC_Hom=40;AC_Het=567;AC_Hemi=0;MAF=0.0359682;HWE=0.0106158;NFAM=485
2	53739770	158057_2	N	]2:53739714]N	121262	LOW	SVTYPE=BND;POS=53739714;STRANDS=+-:2973;CIPOS=0,0;CIEND=0,0;CIPOS95=0,0;CIEND95=0,0;MATEID=158057_1;EVENT=158057;SECONDARY;SU=2973;PE=6;SR=2967;ALG=PROD;AF=0.03606;NSAMP=587;MSQ=206.58;AN=16834;AC=607;NS=8438;AC_Hom=40;AC_Het=567;AC_Hemi=0;MAF=0.0359682;HWE=0.0106158;NFAM=485
2	53751563	158058	N	<DEL>	893.22	PASS	SVTYPE=DEL;POS=53751563;SVLEN=-3704;END=53755267;STRANDS=+-:34;IMPRECISE;CIPOS=-4,10;CIEND=-10,2;CIPOS95=-1,1;CIEND95=-1,0;SU=34;PE=31;SR=3;ALG=PROD;AF=5.94e-05;NSAMP=1;MSQ=893.22;AN=16834;AC=1;NS=8438;AC_Hom=0;AC_Het=1;AC_Hemi=0;MAF=5.92557e-05;HWE=1;NFAM=1
2	53770124	303853	N	<INV>	347.67	LOW	SVTYPE=INV;POS=53770124;SVLEN=1048;END=53771172;STRANDS=++:13,--:1;IMPRECISE;CIPOS=-4,10;CIEND=-10,10;CIPOS95=-1,3;CIEND95=-3,3;SU=14;PE=13;SR=1;ALG=PROD;AF=5.94e-05;NSAMP=1;MSQ=347.67;AN=16834;AC=1;NS=8438;AC_Hom=0;AC_Het=1;AC_Hemi=0;MAF=5.92557e-05;HWE=1;NFAM=1
2	53775593	28639_1	N	N]13:101469595]	477.42	LOW	SVTYPE=BND;POS=53775593;STRANDS=++:21;IMPRECISE;CIPOS=-50,365;CIEND=-48,533;CIPOS95=-36,36;CIEND95=-48,112;MATEID=28639_2;EVENT=28639;SU=21;PE=21;SR=0;ALG=PROD;AF=0.001069;NSAMP=18;MSQ=25.76;AN=16834;AC=18;NS=8438;AC_Hom=0;AC_Het=18;AC_Hemi=0;MAF=0.0010666;HWE=1;NFAM=18
2	53785081	270491	N	<DUP>	142.96	PASS	SVTYPE=DUP;POS=53785081;SVLEN=57327;END=53842408;STRANDS=-+:15;CIPOS=-10,10;CIEND=-5,7;CIPOS95=0,0;CIEND95=0,0;SU=15;PE=11;SR=4;ALG=PROD;AF=5.94e-05;NSAMP=1;MSQ=142.49;AN=16834;AC=1;NS=8438;AC_Hom=0;AC_Het=1;AC_Hemi=0;MAF=5.92557e-05;HWE=1;NFAM=1
2	53798173	158059	N	<DEL:ME:SINE|Alu|AluSg>	29.89	PASS	SVTYPE=MEI;POS=53798173;SVLEN=-291;END=53798464;STRANDS=+-:4;CIPOS=-9,8;CIEND=-9,8;CIPOS95=0,0;CIEND95=0,0;SU=4;PE=0;SR=4;ALG=PROD;AF=5.94e-05;NSAMP=1;MSQ=26.87;AN=16834;AC=1;NS=8438;AC_Hom=0;AC_Het=1;AC_Hemi=0;MAF=5.92557e-05;HWE=1;NFAM=1
2	53811599	270492_1	N	]2:53812020]N	3538.67	LOW	SVTYPE=BND;POS=53811599;STRANDS=-+:4;IMPRECISE;CIPOS=-240,10;CIEND=-10,460;CIPOS95=-111,2;CIEND95=-1,153;MATEID=270492_2;EVENT=270492;SU=4;PE=4;SR=0;ALG=PROD;AF=0.01758;NSAMP=296;MSQ=9.73;AN=16834;AC=296;NS=8438;AC_Hom=0;AC_Het=297;AC_Hemi=0;MAF=0.017599;HWE=0.116834;NFAM=290
2	53812020	270492_2	N	N[2:53811599[	3538.67	LOW	SVTYPE=BND;POS=53811599;STRANDS=-+:4;IMPRECISE;CIPOS=-10,460;CIEND=-240,10;CIPOS95=-1,153;CIEND95=-111,2;MATEID=270492_1;EVENT=270492;SECONDARY;SU=4;PE=4;SR=0;ALG=PROD;AF=0.01758;NSAMP=296;MSQ=9.73;AN=16834;AC=296;NS=8438;AC_Hom=0;AC_Het=297;AC_Hemi=0;MAF=0.017599;HWE=0.116834;NFAM=290
2	53821478	158060	N	<DEL>	146843	PASS	SVTYPE=DEL;POS=53821478;SVLEN=-366;END=53821844;STRANDS=+-:4268;CIPOS=0,0;CIEND=0,0;CIPOS95=0,0;CIEND95=0,0;SU=4268;PE=1509;SR=2759;ALG=PROD;AF=0.02234;NSAMP=362;MSQ=405.64;AN=16834;AC=376;NS=8438;AC_Hom=28;AC_Het=348;AC_Hemi=0;MAF=0.0222802;HWE=7.21181e-05;NFAM=353
2	53821689	37124_1	N	[X:138036258[N	107.64	LOW	SVTYPE=BND;POS=53821689;STRANDS=--:4;CIPOS=-9,8;CIEND=-9,8;CIPOS95=0,0;CIEND95=0,0;MATEID=37124_2;EVENT=37124;SU=4;PE=0;SR=4;ALG=PROD;AF=0.0004752;NSAMP=8;MSQ=12.43;AN=16834;AC=8;NS=8438;AC_Hom=0;AC_Het=8;AC_Hemi=0;MAF=0.000474046;HWE=1;NFAM=8
2	53825895	35946_1	N	N]9:15767836]	31335.5	LOW	SVTYPE=BND;POS=53825895;STRANDS=++:18;CIPOS=-9,8;CIEND=-9,8;CIPOS95=0,0;CIEND95=0,0;MATEID=35946_2;EVENT=35946;SU=18;PE=0;SR=18;ALG=PROD;AF=0.07746;NSAMP=1304;MSQ=22.97;AN=16834;AC=1304;NS=8438;AC_Hom=0;AC_Het=1312;AC_Hemi=0;MAF=0.0777435;HWE=1.72341e-24;NFAM=1203
2	53843813	158061	N	<DEL>	125976	PASS	SVTYPE=DEL;POS=53843813;SVLEN=-2825;END=53846638;STRANDS=+-:5571;CIPOS=0,0;CIEND=0,0;CIPOS95=0,0;CIEND95=0,0;SU=5571;PE=3064;SR=2507;ALG=PROD;AF=0.01877;NSAMP=307;MSQ=410.34;AN=16834;AC=316;NS=8438;AC_Hom=18;AC_Het=298;AC_Hemi=0;MAF=0.0187248;HWE=0.0027519;NFAM=301
2	53847604	33320_1	N	N]5:38033761]	24457.2	LOW	SVTYPE=BND;POS=53847604;STRANDS=++:18;CIPOS=-46,45;CIEND=-46,45;CIPOS95=0,0;CIEND95=0,0;MATEID=33320_2;EVENT=33320;SU=18;PE=0;SR=18;ALG=PROD;AF=0.05507;NSAMP=927;MSQ=25.49;AN=16834;AC=927;NS=8438;AC_Hom=0;AC_Het=932;AC_Hemi=0;MAF=0.0552264;HWE=3.04677e-12;NFAM=864
2	53861234	158062_1	N	N[2:53861347[	638.77	LOW	SVTYPE=BND;POS=53861234;STRANDS=+-:4;CIPOS=-9,8;CIEND=-9,8;CIPOS95=0,0;CIEND95=0,0;MATEID=158062_2;EVENT=158062;SU=4;PE=0;SR=4;ALG=PROD;AF=0.0008317;NSAMP=14;MSQ=44.93;AN=16834;AC=14;NS=8438;AC_Hom=0;AC_Het=14;AC_Hemi=0;MAF=0.00082958;HWE=1;NFAM=13
2	53861347	158062_2	N	]2:53861234]N	638.77	LOW	SVTYPE=BND;POS=53861234;STRANDS=+-:4;CIPOS=-9,8;CIEND=-9,8;CIPOS95=0,0;CIEND95=0,0;MATEID=158062_1;EVENT=158062;SECONDARY;SU=4;PE=0;SR=4;ALG=PROD;AF=0.0008317;NSAMP=14;MSQ=44.93;AN=16834;AC=14;NS=8438;AC_Hom=0;AC_Het=14;AC_Hemi=0;MAF=0.00082958;HWE=1;NFAM=13
2	53861349	36100_1	N	[9:73704044[N	79.31	LOW	SVTYPE=BND;POS=53861349;STRANDS=--:5;CIPOS=-10,10;CIEND=-10,10;CIPOS95=0,0;CIEND95=0,0;MATEID=36100_2;EVENT=36100;SU=5;PE=0;SR=5;ALG=PROD;AF=0.0001782;NSAMP=3;MSQ=26.04;AN=16834;AC=3;NS=8438;AC_Hom=0;AC_Het=3;AC_Hemi=0;MAF=0.000177767;HWE=1;NFAM=3
2	53876011	158063_1	N	N[2:185451569[	14385.1	LOW	SVTYPE=BND;POS=53876011;STRANDS=+-:4;CIPOS=-9,8;CIEND=-9,8;CIPOS95=0,0;CIEND95=0,0;MATEID=158063_2;EVENT=158063;SU=4;PE=0;SR=4;ALG=PROD;AF=0.02768;NSAMP=466;MSQ=30.06;AN=16834;AC=466;NS=8438;AC_Hom=0;AC_Het=466;AC_Hemi=0;MAF=0.0276132;HWE=0.00328327;NFAM=436
2	53890752	270490_2	N	N[2:53640098[	57.48	LOW	SVTYPE=BND;POS=53640098;STRANDS=-+:6;IMPRECISE;CIPOS=-10,422;CIEND=-143,10;CIPOS95=-1,139;CIEND95=-58,2;MATEID=270490_1;EVENT=270490;SECONDARY;SU=6;PE=6;SR=0;ALG=PROD;AF=5.94e-05;NSAMP=1;MSQ=57.01;AN=16834;AC=1;NS=8438;AC_Hom=0;AC_Het=1;AC_Hemi=0;MAF=5.92557e-05;HWE=1;NFAM=1
2	53896917	158064	N	<DEL>	149.66	PASS	SVTYPE=DEL;POS=53896917;SVLEN=-51550;END=53948467;STRANDS=+-:9;IMPRECISE;CIPOS=-5,6;CIEND=-7,6;CIPOS95=0,1;CIEND95=0,0;SU=9;PE=4;SR=5;ALG=PROD;AF=5.94e-05;NSAMP=1;MSQ=149.66;AN=16834;AC=1;NS=8438;AC_Hom=0;AC_Het=1;AC_Hemi=0;MAF=5.92557e-05;HWE=1;NFAM=1
2	53898832	158065	N	<DEL>	661242	PASS	SVTYPE=DEL;POS=53898832;SVLEN=-198;END=53899030;STRANDS=+-:8779;CIPOS=0,0;CIEND=0,0;CIPOS95=0,0;CIEND95=0,0;SU=8779;PE=418;SR=8361;ALG=PROD;AF=0.1389;NSAMP=2244;MSQ=294.41;AN=16834;AC=2339;NS=8438;AC_Hom=190;AC_Het=2151;AC_Hemi=0;MAF=0.138718;HWE=1.05967e-10;NFAM=1940
2	53906525	158066_1	N	N[2:53906792[	68.13	LOW	SVTYPE=BND;POS=53906525;STRANDS=+-:4;IMPRECISE;CIPOS=-10,162;CIEND=-212,10;CIPOS95=-3,62;CIEND95=-99,2;MATEID=158066_2;EVENT=158066;SU=4;PE=4;SR=0;ALG=PROD;AF=0.000297;NSAMP=5;MSQ=10.84;AN=16834;AC=5;NS=8438;AC_Hom=0;AC_Het=6;AC_Hemi=0;MAF=0.000355534;HWE=1;NFAM=5
2	53906792	158066_2	N	]2:53906525]N	68.13	LOW	SVTYPE=BND;POS=53906525;STRANDS=+-:4;IMPRECISE;CIPOS=-212,10;CIEND=-10,162;CIPOS95=-99,2;CIEND95=-3,62;MATEID=158066_1;EVENT=158066;SECONDARY;SU=4;PE=4;SR=0;ALG=PROD;AF=0.000297;NSAMP=5;MSQ=10.84;AN=16834;AC=5;NS=8438;AC_Hom=0;AC_Het=6;AC_Hemi=0;MAF=0.000355534;HWE=1;NFAM=5
2	53918741	35573_1	N	N]8:73794027]	194.56	LOW	SVTYPE=BND;POS=53918741;STRANDS=++:21;CIPOS=-43,42;CIEND=-48,50;CIPOS95=0,0;CIEND95=0,0;MATEID=35573_2;EVENT=35573;SU=21;PE=10;SR=11;ALG=PROD;AF=5.94e-05;NSAMP=1;MSQ=194.56;AN=16834;AC=1;NS=8438;AC_Hom=0;AC_Het=1;AC_Hemi=0;MAF=5.92557e-05;HWE=1;NFAM=1
2	53944113	158067	N	<DEL>	683.57	PASS	SVTYPE=DEL;POS=53944113;SVLEN=-1481;END=53945594;STRANDS=+-:28;CIPOS=-2,1;CIEND=-3,0;CIPOS95=0,0;CIEND95=0,0;SU=28;PE=16;SR=12;ALG=PROD;AF=5.94e-05;NSAMP=1;MSQ=683.57;AN=16834;AC=1;NS=8438;AC_Hom=0;AC_Het=1;AC_Hemi=0;MAF=5.92557e-05;HWE=1;NFAM=1
2	53949512	31732_1	N	[3:30418897[N	131.56	LOW	SVTYPE=BND;POS=53949512;STRANDS=--:12;IMPRECISE;CIPOS=-293,30;CIEND=-354,27;CIPOS95=-105,30;CIEND95=-108,27;MATEID=31732_2;EVENT=31732;SU=12;PE=12;SR=0;ALG=PROD;AF=5.94e-05;NSAMP=1;MSQ=131.56;AN=16834;AC=1;NS=8438;AC_Hom=0;AC_Het=1;AC_Hemi=0;MAF=5.92557e-05;HWE=1;NFAM=1
2	53975811	158068_1	N	N[2:53981086[	841.73	PASS	SVTYPE=BND;POS=53975811;STRANDS=+-:45;CIPOS=-24,23;CIEND=-23,21;CIPOS95=0,0;CIEND95=0,0;MATEID=158068_2;EVENT=158068;SU=45;PE=32;SR=13;ALG=PROD;AF=0.0001188;NSAMP=2;MSQ=420.87;AN=16834;AC=2;NS=8438;AC_Hom=0;AC_Het=2;AC_Hemi=0;MAF=0.000118511;HWE=1;NFAM=2
2	53975821	270493_1	N	]2:53982399]N	448.96	LOW	SVTYPE=BND;POS=53975821;STRANDS=-+:42;CIPOS=-23,22;CIEND=-27,27;CIPOS95=0,0;CIEND95=0,0;MATEID=270493_2;EVENT=270493;SU=42;PE=25;SR=17;ALG=PROD;AF=0.0001782;NSAMP=2;MSQ=224.27;AN=16834;AC=3;NS=8438;AC_Hom=2;AC_Het=1;AC_Hemi=0;MAF=0.000177767;HWE=0.000177778;NFAM=2
2	53978361	158069	N	<DEL>	380.69	PASS	SVTYPE=DEL;POS=53978361;SVLEN=-109;END=53978470;STRANDS=+-:13;CIPOS=-30,30;CIEND=-30,30;CIPOS95=0,0;CIEND95=0,0;SU=13;PE=0;SR=13;ALG=PROD;AF=0.0001188;NSAMP=2;MSQ=190.34;AN=16834;AC=2;NS=8438;AC_Hom=0;AC_Het=2;AC_Hemi=0;MAF=0.000118511;HWE=1;NFAM=2
2	53981086	158068_2	N	]2:53975811]N	841.73	PASS	SVTYPE=BND;POS=53975811;STRANDS=+-:45;CIPOS=-23,21;CIEND=-24,23;CIPOS95=0,0;CIEND95=0,0;MATEID=158068_1;EVENT=158068;SECONDARY;SU=45;PE=32;SR=13;ALG=PROD;AF=0.0001188;NSAMP=2;MSQ=420.87;AN=16834;AC=2;NS=8438;AC_Hom=0;AC_Het=2;AC_Hemi=0;MAF=0.000118511;HWE=1;NFAM=2
2	53982399	270493_2	N	N[2:53975821[	448.96	LOW	SVTYPE=BND;POS=53975821;STRANDS=-+:42;CIPOS=-27,27;CIEND=-23,22;CIPOS95=0,0;CIEND95=0,0;MATEID=270493_1;EVENT=270493;SECONDARY;SU=42;PE=25;SR=17;ALG=PROD;AF=0.0001782;NSAMP=2;MSQ=224.27;AN=16834;AC=3;NS=8438;AC_Hom=2;AC_Het=1;AC_Hemi=0;MAF=0.000177767;HWE=0.000177778;NFAM=2
2	54008336	158070	N	<DEL>	149.86	PASS	SVTYPE=DEL;POS=54008336;SVLEN=-105;END=54008441;STRANDS=+-:5;CIPOS=-10,10;CIEND=-10,10;CIPOS95=0,0;CIEND95=0,0;SU=5;PE=0;SR=5;ALG=PROD;AF=5.94e-05;NSAMP=1;MSQ=149.85;AN=16834;AC=1;NS=8438;AC_Hom=0;AC_Het=1;AC_Hemi=0;MAF=5.92557e-05;HWE=1;NFAM=1
2	54054062	158071	N	<DEL>	530.52	PASS	SVTYPE=DEL;POS=54054062;SVLEN=-4377;END=54058439;STRANDS=+-:23;CIPOS=-2,1;CIEND=-10,10;CIPOS95=0,0;CIEND95=0,0;SU=23;PE=11;SR=12;ALG=PROD;AF=5.94e-05;NSAMP=1;MSQ=530.52;AN=16834;AC=1;NS=8438;AC_Hom=0;AC_Het=1;AC_Hemi=0;MAF=5.92557e-05;HWE=1;NFAM=1
2	54056111	158072	N	<DEL>	308.59	PASS	SVTYPE=DEL;POS=54056111;SVLEN=-1563;END=54057674;STRANDS=+-:17;CIPOS=-4,3;CIEND=-5,2;CIPOS95=0,0;CIEND95=0,0;SU=17;PE=9;SR=8;ALG=PROD;AF=5.94e-05;NSAMP=1;MSQ=308.59;AN=16834;AC=1;NS=8438;AC_Hom=0;AC_Het=1;AC_Hemi=0;MAF=5.92557e-05;HWE=1;NFAM=1
2	54065162	158073	N	<DEL>	482.62	PASS	SVTYPE=DEL;POS=54065162;SVLEN=-19993;END=54085155;STRANDS=+-:20;CIPOS=-7,10;CIEND=-4,2;CIPOS95=0,0;CIEND95=0,0;SU=20;PE=13;SR=7;ALG=PROD;AF=5.94e-05;NSAMP=1;MSQ=482.62;AN=16834;AC=1;NS=8438;AC_Hom=0;AC_Het=1;AC_Hemi=0;MAF=5.92557e-05;HWE=1;NFAM=1
2	54084111	28083_1	N	N[12:84554114[	28.43	LOW	SVTYPE=BND;POS=54084111;STRANDS=+-:4;CIPOS=-9,8;CIEND=-9,8;CIPOS95=0,0;CIEND95=0,0;MATEID=28083_2;EVENT=28083;SU=4;PE=0;SR=4;ALG=PROD;AF=5.94e-05;NSAMP=1;MSQ=26.93;AN=16834;AC=1;NS=8438;AC_Hom=0;AC_Het=1;AC_Hemi=0;MAF=5.92557e-05;HWE=1;NFAM=1
2	54095630	158074_1	N	N[2:54095700[	168235	LOW	SVTYPE=BND;POS=54095630;STRANDS=+-:1904;CIPOS=0,0;CIEND=0,0;CIPOS95=0,0;CIEND95=0,0;MATEID=158074_2;EVENT=158074;SU=1904;PE=21;SR=1883;ALG=PROD;AF=0.1047;NSAMP=1478;MSQ=112.82;AN=16784;AC=1757;NS=8413;AC_Hom=560;AC_Het=1207;AC_Hemi=0;MAF=0.105016;HWE=0;NFAM=1367
2	54095700	158074_2	N	]2:54095630]N	168235	LOW	SVTYPE=BND;POS=54095630;STRANDS=+-:1904;CIPOS=0,0;CIEND=0,0;CIPOS95=0,0;CIEND95=0,0;MATEID=158074_1;EVENT=158074;SECONDARY;SU=1904;PE=21;SR=1883;ALG=PROD;AF=0.1047;NSAMP=1478;MSQ=112.82;AN=16784;AC=1757;NS=8413;AC_Hom=560;AC_Het=1207;AC_Hemi=0;MAF=0.105016;HWE=0;NFAM=1367
2	54097653	158075_1	N	N[2:54098477[	6205.05	LOW	SVTYPE=BND;POS=54097653;STRANDS=+-:270;IMPRECISE;CIPOS=-24,40;CIEND=-40,29;CIPOS95=-1,1;CIEND95=-1,1;MATEID=158075_2;EVENT=158075;SU=270;PE=267;SR=3;ALG=PROD;AF=0.001663;NSAMP=27;MSQ=229.82;AN=16834;AC=28;NS=8438;AC_Hom=2;AC_Het=26;AC_Hemi=0;MAF=0.00165916;HWE=0.0221854;NFAM=25
2	54098477	158075_2	N	]2:54097653]N	6205.05	LOW	SVTYPE=BND;POS=54097653;STRANDS=+-:270;IMPRECISE;CIPOS=-40,29;CIEND=-24,40;CIPOS95=-1,1;CIEND95=-1,1;MATEID=158075_1;EVENT=158075;SECONDARY;SU=270;PE=267;SR=3;ALG=PROD;AF=0.001663;NSAMP=27;MSQ=229.82;AN=16834;AC=28;NS=8438;AC_Hom=2;AC_Het=26;AC_Hemi=0;MAF=0.00165916;HWE=0.0221854;NFAM=25
2	54098992	158076	N	<DEL>	80.71	PASS	SVTYPE=DEL;POS=54098992;SVLEN=-1201;END=54100193;STRANDS=+-:7;IMPRECISE;CIPOS=-10,333;CIEND=-131,10;CIPOS95=-1,123;CIEND95=-56,2;SU=7;PE=7;SR=0;ALG=PROD;AF=5.94e-05;NSAMP=1;MSQ=80.71;AN=16834;AC=1;NS=8438;AC_Hom=0;AC_Het=1;AC_Hemi=0;MAF=5.92557e-05;HWE=1;NFAM=1
2	54105695	27052_1	N	[10:43677330[N	774.02	LOW	SVTYPE=BND;POS=54105695;STRANDS=--:4;IMPRECISE;CIPOS=-343,10;CIEND=-449,10;CIPOS95=-183,1;CIEND95=-178,0;MATEID=27052_2;EVENT=27052;SU=4;PE=4;SR=0;ALG=PROD;AF=0.002376;NSAMP=40;MSQ=17.25;AN=16834;AC=40;NS=8438;AC_Hom=0;AC_Het=40;AC_Hemi=0;MAF=0.00237023;HWE=1;NFAM=40
2	54111424	28812_1	N	[14:40317395[N	196616	LOW	SVTYPE=BND;POS=54111424;STRANDS=--:4429;IMPRECISE;CIPOS=-138,2;CIEND=-103,2;CIPOS95=-4,2;CIEND95=-2,2;MATEID=28812_2;EVENT=28812;SU=4429;PE=4429;SR=0;ALG=PROD;AF=0.2035;NSAMP=3425;MSQ=56.83;AN=16834;AC=3425;NS=8438;AC_Hom=0;AC_Het=3439;AC_Hemi=0;MAF=0.203781;HWE=0;NFAM=3056
2	54111613	28813_1	N	N]14:40317397]	278932	LOW	SVTYPE=BND;POS=54111613;STRANDS=++:7882;IMPRECISE;CIPOS=-10,96;CIEND=-2,37;CIPOS95=-1,1;CIEND95=0,0;MATEID=28813_2;EVENT=28813;SU=7882;PE=7880;SR=2;ALG=PROD;AF=0.2161;NSAMP=3637;MSQ=76.23;AN=16834;AC=3637;NS=8438;AC_Hom=0;AC_Het=3648;AC_Hemi=0;MAF=0.216165;HWE=0;NFAM=3203
2	54177746	158077	N	<DEL>	778.86	PASS	SVTYPE=DEL;POS=54177746;SVLEN=-1676;END=54179422;STRANDS=+-:38;CIPOS=-7,10;CIEND=-30,30;CIPOS95=0,0;CIEND95=0,0;SU=38;PE=28;SR=10;ALG=PROD;AF=0.0002376;NSAMP=4;MSQ=194.72;AN=16834;AC=4;NS=8438;AC_Hom=0;AC_Het=4;AC_Hemi=0;MAF=0.000237023;HWE=1;NFAM=3
2	54181880	158078_1	N	N[2:54182182[	27.53	LOW	SVTYPE=BND;POS=54181880;STRANDS=+-:5;IMPRECISE;CIPOS=-9,10;CIEND=-10,10;CIPOS95=0,1;CIEND95=0,0;MATEID=158078_2;EVENT=158078;SU=5;PE=0;SR=5;ALG=PROD;AF=5.94e-05;NSAMP=1;MSQ=26.74;AN=16834;AC=1;NS=8438;AC_Hom=0;AC_Het=1;AC_Hemi=0;MAF=5.92557e-05;HWE=1;NFAM=1
2	54182182	158078_2	N	]2:54181880]N	27.53	LOW	SVTYPE=BND;POS=54181880;STRANDS=+-:5;IMPRECISE;CIPOS=-10,10;CIEND=-9,10;CIPOS95=0,0;CIEND95=0,1;MATEID=158078_1;EVENT=158078;SECONDARY;SU=5;PE=0;SR=5;ALG=PROD;AF=5.94e-05;NSAMP=1;MSQ=26.74;AN=16834;AC=1;NS=8438;AC_Hom=0;AC_Het=1;AC_Hemi=0;MAF=5.92557e-05;HWE=1;NFAM=1
2	54198270	158079	N	<DEL>	266.64	PASS	SVTYPE=DEL;POS=54198270;SVLEN=-7080;END=54205350;STRANDS=+-:10;IMPRECISE;CIPOS=-4,10;CIEND=-10,9;CIPOS95=-1,3;CIEND95=-3,2;SU=10;PE=9;SR=1;ALG=PROD;AF=5.94e-05;NSAMP=1;MSQ=266.64;AN=16834;AC=1;NS=8438;AC_Hom=0;AC_Het=1;AC_Hemi=0;MAF=5.92557e-05;HWE=1;NFAM=1
2	54199220	158080_1	N	N[2:54199472[	36374.2	LOW	SVTYPE=BND;POS=54199220;STRANDS=+-:43;IMPRECISE;CIPOS=-108,291;CIEND=-298,50;CIPOS95=-76,76;CIEND95=-46,46;MATEID=158080_2;EVENT=158080;SU=43;PE=42;SR=1;ALG=SUM;AF=0.01444;NSAMP=240;MSQ=151.32;AN=16834;AC=243;NS=8438;AC_Hom=6;AC_Het=237;AC_Hemi=0;MAF=0.0143991;HWE=0.252973;NFAM=239
2	54199472	158080_2	N	]2:54199220]N	36374.2	LOW	SVTYPE=BND;POS=54199220;STRANDS=+-:43;IMPRECISE;CIPOS=-298,50;CIEND=-108,291;CIPOS95=-46,46;CIEND95=-76,76;MATEID=158080_1;EVENT=158080;SECONDARY;SU=43;PE=42;SR=1;ALG=SUM;AF=0.01444;NSAMP=240;MSQ=151.32;AN=16834;AC=243;NS=8438;AC_Hom=6;AC_Het=237;AC_Hemi=0;MAF=0.0143991;HWE=0.252973;NFAM=239
2	54200986	35660_1	N	]8:96172805]N	5698.46	LOW	SVTYPE=BND;POS=54200986;STRANDS=-+:94;CIPOS=-6,5;CIEND=-6,5;CIPOS95=0,0;CIEND95=0,0;MATEID=35660_2;EVENT=35660;SU=94;PE=5;SR=89;ALG=PROD;AF=0.009623;NSAMP=162;MSQ=34.26;AN=16834;AC=162;NS=8438;AC_Hom=0;AC_Het=162;AC_Hemi=0;MAF=0.00959943;HWE=1;NFAM=151
2	54200990	32391_1	N	]3:194410872]N	960.7	LOW	SVTYPE=BND;POS=54200990;STRANDS=-+:4;IMPRECISE;CIPOS=-10,10;CIEND=-10,9;CIPOS95=-1,0;CIEND95=-1,1;MATEID=32391_2;EVENT=32391;SU=4;PE=1;SR=3;ALG=PROD;AF=0.00202;NSAMP=34;MSQ=27.66;AN=16834;AC=34;NS=8438;AC_Hom=0;AC_Het=34;AC_Hemi=0;MAF=0.0020147;HWE=1;NFAM=34
2	54201019	35473_1	N	]8:41788272]N	5789.54	LOW	SVTYPE=BND;POS=54201019;STRANDS=-+:198;IMPRECISE;CIPOS=-92,40;CIEND=-14,345;CIPOS95=-4,4;CIEND95=-14,45;MATEID=35473_2;EVENT=35473;SU=198;PE=198;SR=0;ALG=PROD;AF=0.01141;NSAMP=192;MSQ=28.69;AN=16834;AC=192;NS=8438;AC_Hom=0;AC_Het=193;AC_Hemi=0;MAF=0.0114364;HWE=0.629972;NFAM=184
2	54201063	31318_1	N	N]21:32802484]	189.66	LOW	SVTYPE=BND;POS=54201063;STRANDS=++:4;IMPRECISE;CIPOS=-9,525;CIEND=-10,324;CIPOS95=0,187;CIEND95=-2,100;MATEID=31318_2;EVENT=31318;SU=4;PE=4;SR=0;ALG=PROD;AF=0.0005346;NSAMP=9;MSQ=19.89;AN=16834;AC=9;NS=8438;AC_Hom=0;AC_Het=9;AC_Hemi=0;MAF=0.000533302;HWE=1;NFAM=9
2	54201066	35661_1	N	N[8:96172819[	2706.67	LOW	SVTYPE=BND;POS=54201066;STRANDS=+-:37;IMPRECISE;CIPOS=-7,394;CIEND=-124,50;CIPOS95=-7,91;CIEND95=-20,20;MATEID=35661_2;EVENT=35661;SU=37;PE=37;SR=0;ALG=PROD;AF=0.006594;NSAMP=111;MSQ=23.06;AN=16834;AC=111;NS=8438;AC_Hom=0;AC_Het=112;AC_Hemi=0;MAF=0.00663664;HWE=1;NFAM=107
2	54222466	36682_1	N	N]X:27560921]	35.75	LOW	SVTYPE=BND;POS=54222466;STRANDS=++:4;IMPRECISE;CIPOS=-10,9;CIEND=-8,10;CIPOS95=-1,1;CIEND95=-1,1;MATEID=36682_2;EVENT=36682;SU=4;PE=1;SR=3;ALG=PROD;AF=5.94e-05;NSAMP=1;MSQ=35.75;AN=16834;AC=1;NS=8438;AC_Hom=0;AC_Het=1;AC_Hemi=0;MAF=5.92557e-05;HWE=1;NFAM=1
2	54229714	158081_1	N	N[2:54230156[	14027	LOW	SVTYPE=BND;POS=54229714;STRANDS=+-:26;IMPRECISE;CIPOS=-10,320;CIEND=-283,10;CIPOS95=-10,43;CIEND95=-71,10;MATEID=158081_2;EVENT=158081;SU=26;PE=26;SR=0;ALG=PROD;AF=0.008614;NSAMP=142;MSQ=98.7;AN=16834;AC=145;NS=8438;AC_Hom=6;AC_Het=139;AC_Hemi=0;MAF=0.00859208;HWE=0.0237822;NFAM=141
2	54229715	303854_1	N	N]2:54233341]	23210.1	LOW	SVTYPE=BND;POS=54229715;STRANDS=++:1691;CIPOS=-1,0;CIEND=0,1;CIPOS95=0,0;CIEND95=0,0;MATEID=303854_2;EVENT=303854;SU=1691;PE=963;SR=728;ALG=PROD;AF=0.009267;NSAMP=156;MSQ=148.74;AN=16834;AC=156;NS=8438;AC_Hom=0;AC_Het=156;AC_Hemi=0;MAF=0.0092439;HWE=1;NFAM=155
2	54230156	158081_2	N	]2:54229714]N	14027	LOW	SVTYPE=BND;POS=54229714;STRANDS=+-:26;IMPRECISE;CIPOS=-283,10;CIEND=-10,320;CIPOS95=-71,10;CIEND95=-10,43;MATEID=158081_1;EVENT=158081;SECONDARY;SU=26;PE=26;SR=0;ALG=PROD;AF=0.008614;NSAMP=142;MSQ=98.7;AN=16834;AC=145;NS=8438;AC_Hom=6;AC_Het=139;AC_Hemi=0;MAF=0.00859208;HWE=0.0237822;NFAM=141
2	54230157	303855_1	N	[2:54233195[N	35273.1	LOW	SVTYPE=BND;POS=54230157;STRANDS=--:2427;CIPOS=0,0;CIEND=0,0;CIPOS95=0,0;CIEND95=0,0;MATEID=303855_2;EVENT=303855;SU=2427;PE=1202;SR=1225;ALG=PROD;AF=0.009683;NSAMP=163;MSQ=216.35;AN=16834;AC=163;NS=8438;AC_Hom=0;AC_Het=163;AC_Hemi=0;MAF=0.00965869;HWE=1;NFAM=163
2	54231402	158082_1	N	N[2:54231788[	1730.3	LOW	SVTYPE=BND;POS=54231402;STRANDS=+-:71;CIPOS=-6,10;CIEND=-16,4;CIPOS95=0,0;CIEND95=0,0;MATEID=158082_2;EVENT=158082;SU=71;PE=51;SR=20;ALG=PROD;AF=0.0007722;NSAMP=13;MSQ=133.1;AN=16834;AC=13;NS=8438;AC_Hom=0;AC_Het=13;AC_Hemi=0;MAF=0.000770325;HWE=1;NFAM=13
2	54231788	158082_2	N	]2:54231402]N	1730.3	LOW	SVTYPE=BND;POS=54231402;STRANDS=+-:71;CIPOS=-16,4;CIEND=-6,10;CIPOS95=0,0;CIEND95=0,0;MATEID=158082_1;EVENT=158082;SECONDARY;SU=71;PE=51;SR=20;ALG=PROD;AF=0.0007722;NSAMP=13;MSQ=133.1;AN=16834;AC=13;NS=8438;AC_Hom=0;AC_Het=13;AC_Hemi=0;MAF=0.000770325;HWE=1;NFAM=13
2	54231845	158083	N	<DEL>	44.71	PASS	SVTYPE=DEL;POS=54231845;SVLEN=-898;END=54232743;STRANDS=+-:6;IMPRECISE;CIPOS=-10,374;CIEND=-198,10;CIPOS95=-1,100;CIEND95=-91,2;SU=6;PE=6;SR=0;ALG=PROD;AF=5.94e-05;NSAMP=1;MSQ=44.71;AN=16834;AC=1;NS=8438;AC_Hom=0;AC_Het=1;AC_Hemi=0;MAF=5.92557e-05;HWE=1;NFAM=1
2	54232557	158084_1	N	N[2:54232656[	137.78	LOW	SVTYPE=BND;POS=54232557;STRANDS=+-:7;CIPOS=-5,4;CIEND=-5,4;CIPOS95=0,0;CIEND95=0,0;MATEID=158084_2;EVENT=158084;SU=7;PE=0;SR=7;ALG=PROD;AF=5.94e-05;NSAMP=1;MSQ=137.76;AN=16834;AC=1;NS=8438;AC_Hom=0;AC_Het=1;AC_Hemi=0;MAF=5.92557e-05;HWE=1;NFAM=1
2	54232656	158084_2	N	]2:54232557]N	137.78	LOW	SVTYPE=BND;POS=54232557;STRANDS=+-:7;CIPOS=-5,4;CIEND=-5,4;CIPOS95=0,0;CIEND95=0,0;MATEID=158084_1;EVENT=158084;SECONDARY;SU=7;PE=0;SR=7;ALG=PROD;AF=5.94e-05;NSAMP=1;MSQ=137.76;AN=16834;AC=1;NS=8438;AC_Hom=0;AC_Het=1;AC_Hemi=0;MAF=5.92557e-05;HWE=1;NFAM=1
2	54233195	303855_2	N	[2:54230157[N	35273.1	LOW	SVTYPE=BND;POS=54233195;STRANDS=--:2427;CIPOS=0,0;CIEND=0,0;CIPOS95=0,0;CIEND95=0,0;MATEID=303855_1;EVENT=303855;SECONDARY;SU=2427;PE=1202;SR=1225;ALG=PROD;AF=0.009683;NSAMP=163;MSQ=216.35;AN=16834;AC=163;NS=8438;AC_Hom=0;AC_Het=163;AC_Hemi=0;MAF=0.00965869;HWE=1;NFAM=163
2	54233341	303854_2	N	N]2:54229715]	23210.1	LOW	SVTYPE=BND;POS=54233341;STRANDS=++:1691;CIPOS=0,1;CIEND=-1,0;CIPOS95=0,0;CIEND95=0,0;MATEID=303854_1;EVENT=303854;SECONDARY;SU=1691;PE=963;SR=728;ALG=PROD;AF=0.009267;NSAMP=156;MSQ=148.74;AN=16834;AC=156;NS=8438;AC_Hom=0;AC_Het=156;AC_Hemi=0;MAF=0.0092439;HWE=1;NFAM=155
2	54233384	158085	N	<DEL>	128.62	PASS	SVTYPE=DEL;POS=54233384;SVLEN=-12564;END=54245948;STRANDS=+-:9;IMPRECISE;CIPOS=-10,277;CIEND=-308,10;CIPOS95=-2,69;CIEND95=-95,1;SU=9;PE=9;SR=0;ALG=PROD;AF=5.94e-05;NSAMP=1;MSQ=128.62;AN=16834;AC=1;NS=8438;AC_Hom=0;AC_Het=1;AC_Hemi=0;MAF=5.92557e-05;HWE=1;NFAM=1
2	54234276	158086_1	N	N[2:54234367[	14481.9	LOW	SVTYPE=BND;POS=54234276;STRANDS=+-:434;CIPOS=-1,1;CIEND=-1,1;CIPOS95=0,0;CIEND95=0,0;MATEID=158086_2;EVENT=158086;SU=434;PE=1;SR=433;ALG=PROD;AF=0.004396;NSAMP=74;MSQ=195.51;AN=16834;AC=74;NS=8438;AC_Hom=0;AC_Het=74;AC_Hemi=0;MAF=0.00438493;HWE=1;NFAM=56
2	54234367	158086_2	N	]2:54234276]N	14481.9	LOW	SVTYPE=BND;POS=54234276;STRANDS=+-:434;CIPOS=-1,1;CIEND=-1,1;CIPOS95=0,0;CIEND95=0,0;MATEID=158086_1;EVENT=158086;SECONDARY;SU=434;PE=1;SR=433;ALG=PROD;AF=0.004396;NSAMP=74;MSQ=195.51;AN=16834;AC=74;NS=8438;AC_Hom=0;AC_Het=74;AC_Hemi=0;MAF=0.00438493;HWE=1;NFAM=56
2	54234386	4440_2	N	]1:33108389]N	27971.9	LOW	SVTYPE=BND;POS=54234386;STRANDS=+-:374;CIPOS=-2,8;CIEND=-5,4;CIPOS95=0,0;CIEND95=0,0;MATEID=4440_1;EVENT=4440;SECONDARY;SU=374;PE=211;SR=163;ALG=PROD;AF=0.04859;NSAMP=818;MSQ=33.02;AN=16834;AC=818;NS=8438;AC_Hom=0;AC_Het=823;AC_Hemi=0;MAF=0.0487675;HWE=1.10861e-09;NFAM=765
2	54243077	158087	N	<DEL>	251.61	PASS	SVTYPE=DEL;POS=54243077;SVLEN=-1546;END=54244623;STRANDS=+-:11;IMPRECISE;CIPOS=-4,10;CIEND=-10,9;CIPOS95=-1,3;CIEND95=-3,1;SU=11;PE=10;SR=1;ALG=PROD;AF=5.94e-05;NSAMP=1;MSQ=251.61;AN=16834;AC=1;NS=8438;AC_Hom=0;AC_Het=1;AC_Hemi=0;MAF=5.92557e-05;HWE=1;NFAM=1
2	54244218	270494	N	<DUP>	23600.6	PASS	SVTYPE=DUP;POS=54244218;SVLEN=141;END=54244359;STRANDS=-+:63;CIPOS=-6,5;CIEND=-6,5;CIPOS95=0,0;CIEND95=0,0;SU=63;PE=0;SR=63;ALG=PROD;AF=0.03487;NSAMP=582;MSQ=40.18;AN=16834;AC=587;NS=8438;AC_Hom=10;AC_Het=579;AC_Hemi=0;MAF=0.0349016;HWE=0.103751;NFAM=574
2	54246309	158088_1	N	N[2:54246660[	18.46	LOW	SVTYPE=BND;POS=54246309;STRANDS=+-:4;CIPOS=-9,8;CIEND=-9,8;CIPOS95=0,0;CIEND95=0,0;MATEID=158088_2;EVENT=158088;SU=4;PE=0;SR=4;ALG=PROD;AF=5.94e-05;NSAMP=1;MSQ=17.91;AN=16834;AC=1;NS=8438;AC_Hom=0;AC_Het=1;AC_Hemi=0;MAF=5.92557e-05;HWE=1;NFAM=1
2	54246660	158088_2	N	]2:54246309]N	18.46	LOW	SVTYPE=BND;POS=54246309;STRANDS=+-:4;CIPOS=-9,8;CIEND=-9,8;CIPOS95=0,0;CIEND95=0,0;MATEID=158088_1;EVENT=158088;SECONDARY;SU=4;PE=0;SR=4;ALG=PROD;AF=5.94e-05;NSAMP=1;MSQ=17.91;AN=16834;AC=1;NS=8438;AC_Hom=0;AC_Het=1;AC_Hemi=0;MAF=5.92557e-05;HWE=1;NFAM=1
2	54246691	158089	N	<DEL>	416.42	PASS	SVTYPE=DEL;POS=54246691;SVLEN=-3156;END=54249847;STRANDS=+-:22;CIPOS=-25,27;CIEND=-29,23;CIPOS95=0,0;CIEND95=0,0;SU=22;PE=15;SR=7;ALG=PROD;AF=0.0001188;NSAMP=2;MSQ=208.22;AN=16834;AC=2;NS=8438;AC_Hom=0;AC_Het=2;AC_Hemi=0;MAF=0.000118511;HWE=1;NFAM=2
2	54247751	303856_1	N	N]2:202149439]	513.61	LOW	SVTYPE=BND;POS=54247751;STRANDS=++:8;IMPRECISE;CIPOS=-10,346;CIEND=-8,395;CIPOS95=-1,111;CIEND95=0,154;MATEID=303856_2;EVENT=303856;SU=8;PE=8;SR=0;ALG=PROD;AF=0.001307;NSAMP=22;MSQ=21.04;AN=16834;AC=22;NS=8438;AC_Hom=0;AC_Het=22;AC_Hemi=0;MAF=0.00130363;HWE=1;NFAM=22
2	54299500	158090_1	N	N[2:54299739[	310.33	LOW	SVTYPE=BND;POS=54299500;STRANDS=+-:35;CIPOS=-6,5;CIEND=-7,5;CIPOS95=0,0;CIEND95=0,0;MATEID=158090_2;EVENT=158090;SU=35;PE=0;SR=35;ALG=PROD;AF=0.0006534;NSAMP=11;MSQ=25.9;AN=16834;AC=11;NS=8438;AC_Hom=0;AC_Het=11;AC_Hemi=0;MAF=0.000651813;HWE=1;NFAM=11
2	54299651	33785_1	N	]5:160588671]N	6043.33	LOW	SVTYPE=BND;POS=54299651;STRANDS=-+:103;CIPOS=-25,24;CIEND=-25,24;CIPOS95=0,0;CIEND95=0,0;MATEID=33785_2;EVENT=33785;SU=103;PE=0;SR=103;ALG=PROD;AF=0.005881;NSAMP=99;MSQ=60.57;AN=16834;AC=99;NS=8438;AC_Hom=0;AC_Het=99;AC_Hemi=0;MAF=0.00586632;HWE=1;NFAM=99
2	54299739	158090_2	N	]2:54299500]N	310.33	LOW	SVTYPE=BND;POS=54299500;STRANDS=+-:35;CIPOS=-7,5;CIEND=-6,5;CIPOS95=0,0;CIEND95=0,0;MATEID=158090_1;EVENT=158090;SECONDARY;SU=35;PE=0;SR=35;ALG=PROD;AF=0.0006534;NSAMP=11;MSQ=25.9;AN=16834;AC=11;NS=8438;AC_Hom=0;AC_Het=11;AC_Hemi=0;MAF=0.000651813;HWE=1;NFAM=11
2	54322839	158092_1	N	N[2:54323159[	8523.54	LOW	SVTYPE=BND;POS=54322839;STRANDS=+-:7;IMPRECISE;CIPOS=-10,317;CIEND=-121,10;CIPOS95=-1,98;CIEND95=-51,2;MATEID=158092_2;EVENT=158092;SU=7;PE=7;SR=0;ALG=PROD;AF=0.008558;NSAMP=144;MSQ=57.59;AN=16826;AC=144;NS=8434;AC_Hom=0;AC_Het=145;AC_Hemi=0;MAF=0.00859616;HWE=1;NFAM=143
2	54323159	158092_2	N	]2:54322839]N	8523.54	LOW	SVTYPE=BND;POS=54322839;STRANDS=+-:7;IMPRECISE;CIPOS=-121,10;CIEND=-10,317;CIPOS95=-51,2;CIEND95=-1,98;MATEID=158092_1;EVENT=158092;SECONDARY;SU=7;PE=7;SR=0;ALG=PROD;AF=0.008558;NSAMP=144;MSQ=57.59;AN=16826;AC=144;NS=8434;AC_Hom=0;AC_Het=145;AC_Hemi=0;MAF=0.00859616;HWE=1;NFAM=143
2	54324986	33838_1	N	N[5:173236686[	41.82	LOW	SVTYPE=BND;POS=54324986;STRANDS=+-:8;IMPRECISE;CIPOS=-30,188;CIEND=-392,30;CIPOS95=-30,49;CIEND95=-129,30;MATEID=33838_2;EVENT=33838;SU=8;PE=8;SR=0;ALG=PROD;AF=0.0001188;NSAMP=2;MSQ=16.5;AN=16834;AC=2;NS=8438;AC_Hom=0;AC_Het=2;AC_Hemi=0;MAF=0.000118511;HWE=1;NFAM=2
2	54327284	158093_1	N	N[2:54327337[	23990.7	LOW	SVTYPE=BND;POS=54327284;STRANDS=+-:807;CIPOS=-1,1;CIEND=-1,1;CIPOS95=0,0;CIEND95=0,0;MATEID=158093_2;EVENT=158093;SU=807;PE=2;SR=805;ALG=PROD;AF=0.009802;NSAMP=163;MSQ=147.18;AN=16834;AC=165;NS=8438;AC_Hom=4;AC_Het=161;AC_Hemi=0;MAF=0.0097772;HWE=0.191121;NFAM=162
2	54327337	158093_2	N	]2:54327284]N	23990.7	LOW	SVTYPE=BND;POS=54327284;STRANDS=+-:807;CIPOS=-1,1;CIEND=-1,1;CIPOS95=0,0;CIEND95=0,0;MATEID=158093_1;EVENT=158093;SECONDARY;SU=807;PE=2;SR=805;ALG=PROD;AF=0.009802;NSAMP=163;MSQ=147.18;AN=16834;AC=165;NS=8438;AC_Hom=4;AC_Het=161;AC_Hemi=0;MAF=0.0097772;HWE=0.191121;NFAM=162
2	54340921	158094_1	N	N[2:54341253[	6787.79	PASS	SVTYPE=BND;POS=54340921;STRANDS=+-:169;CIPOS=-3,2;CIEND=-3,2;CIPOS95=0,0;CIEND95=0,0;MATEID=158094_2;EVENT=158094;SU=169;PE=32;SR=137;ALG=PROD;AF=0.001129;NSAMP=19;MSQ=357.25;AN=16834;AC=19;NS=8438;AC_Hom=0;AC_Het=19;AC_Hemi=0;MAF=0.00112586;HWE=1;NFAM=19
2	54341253	158094_2	N	]2:54340921]N	6787.79	PASS	SVTYPE=BND;POS=54340921;STRANDS=+-:169;CIPOS=-3,2;CIEND=-3,2;CIPOS95=0,0;CIEND95=0,0;MATEID=158094_1;EVENT=158094;SECONDARY;SU=169;PE=32;SR=137;ALG=PROD;AF=0.001129;NSAMP=19;MSQ=357.25;AN=16834;AC=19;NS=8438;AC_Hom=0;AC_Het=19;AC_Hemi=0;MAF=0.00112586;HWE=1;NFAM=19
2	54385070	270495	N	<DUP>	403.42	PASS	SVTYPE=DUP;POS=54385070;SVLEN=18786;END=54403856;STRANDS=-+:35;CIPOS=-10,9;CIEND=-7,10;CIPOS95=0,0;CIEND95=0,0;SU=35;PE=27;SR=8;ALG=PROD;AF=5.94e-05;NSAMP=1;MSQ=402.97;AN=16834;AC=1;NS=8438;AC_Hom=0;AC_Het=1;AC_Hemi=0;MAF=5.92557e-05;HWE=1;NFAM=1
2	54395219	158095	N	<DEL>	15229.8	PASS	SVTYPE=DEL;POS=54395219;SVLEN=-29734;END=54424953;STRANDS=+-:596;CIPOS=-2,1;CIEND=-2,0;CIPOS95=0,0;CIEND95=0,0;SU=596;PE=328;SR=268;ALG=PROD;AF=0.001485;NSAMP=23;MSQ=662.16;AN=16834;AC=25;NS=8438;AC_Hom=4;AC_Het=21;AC_Hemi=0;MAF=0.00148139;HWE=0.000132181;NFAM=23
2	54419591	158096	N	<DEL>	350.69	PASS	SVTYPE=DEL;POS=54419591;SVLEN=-99;END=54419690;STRANDS=+-:14;CIPOS=-25,24;CIEND=-25,24;CIPOS95=0,0;CIEND95=0,0;SU=14;PE=0;SR=14;ALG=PROD;AF=0.0001188;NSAMP=2;MSQ=175.34;AN=16830;AC=2;NS=8436;AC_Hom=0;AC_Het=2;AC_Hemi=0;MAF=0.00011854;HWE=1;NFAM=2
2	54425070	4442_2	N	]1:7923189]N	5851.05	LOW	SVTYPE=BND;POS=54425070;STRANDS=+-:550;IMPRECISE;CIPOS=-91,10;CIEND=-4,314;CIPOS95=-3,3;CIEND95=-4,22;MATEID=4442_1;EVENT=4442;SECONDARY;SU=550;PE=550;SR=0;ALG=PROD;AF=0.005525;NSAMP=93;MSQ=62.57;AN=16834;AC=93;NS=8438;AC_Hom=0;AC_Het=93;AC_Hemi=0;MAF=0.00551078;HWE=1;NFAM=76
2	54425175	4441_2	N	N[1:7923033[	8344.05	LOW	SVTYPE=BND;POS=54425175;STRANDS=-+:557;IMPRECISE;CIPOS=-11,132;CIEND=-288,6;CIPOS95=-1,1;CIEND95=-20,6;MATEID=4441_1;EVENT=4441;SECONDARY;SU=557;PE=557;SR=0;ALG=PROD;AF=0.006653;NSAMP=112;MSQ=74.29;AN=16834;AC=112;NS=8438;AC_Hom=0;AC_Het=112;AC_Hemi=0;MAF=0.00663664;HWE=1;NFAM=94
2	54428724	26598_1	N	N]10:57223796]	9.41	LOW	SVTYPE=BND;POS=54428724;STRANDS=++:4;IMPRECISE;CIPOS=-10,301;CIEND=-10,538;CIPOS95=-2,96;CIEND95=-1,178;MATEID=26598_2;EVENT=26598;SU=4;PE=4;SR=0;ALG=PROD;AF=5.94e-05;NSAMP=1;MSQ=9.36;AN=16834;AC=1;NS=8438;AC_Hom=0;AC_Het=1;AC_Hemi=0;MAF=5.92557e-05;HWE=1;NFAM=1
2	54428765	33999_1	N	N]6:25265818]	26.07	LOW	SVTYPE=BND;POS=54428765;STRANDS=++:8;IMPRECISE;CIPOS=-30,456;CIEND=-28,557;CIPOS95=-30,143;CIEND95=-28,180;MATEID=33999_2;EVENT=33999;SU=8;PE=8;SR=0;ALG=SUM;AF=0.0001188;NSAMP=2;MSQ=12.17;AN=16834;AC=2;NS=8438;AC_Hom=0;AC_Het=2;AC_Hemi=0;MAF=0.000118511;HWE=1;NFAM=2
2	54428804	33892_1	N	N[6:5927672[	75.97	LOW	SVTYPE=BND;POS=54428804;STRANDS=+-:8;IMPRECISE;CIPOS=-30,280;CIEND=-228,30;CIPOS95=-30,53;CIEND95=-95,30;MATEID=33892_2;EVENT=33892;SU=8;PE=8;SR=0;ALG=PROD;AF=0.000297;NSAMP=5;MSQ=14.27;AN=16834;AC=5;NS=8438;AC_Hom=0;AC_Het=5;AC_Hemi=0;MAF=0.000296279;HWE=1;NFAM=5
2	54429884	27759_1	N	N[12:8169418[	74.71	LOW	SVTYPE=BND;POS=54429884;STRANDS=+-:4;IMPRECISE;CIPOS=-9,485;CIEND=-232,10;CIPOS95=-1,165;CIEND95=-108,2;MATEID=27759_2;EVENT=27759;SU=4;PE=4;SR=0;ALG=PROD;AF=0.0001188;NSAMP=2;MSQ=29.27;AN=16834;AC=2;NS=8438;AC_Hom=0;AC_Het=2;AC_Hemi=0;MAF=0.000118511;HWE=1;NFAM=2
2	54446959	31921_1	N	]3:78687364]N	16495.8	LOW	SVTYPE=BND;POS=54446959;STRANDS=-+:57;CIPOS=-6,5;CIEND=-6,5;CIPOS95=0,0;CIEND95=0,0;MATEID=31921_2;EVENT=31921;SU=57;PE=0;SR=57;ALG=PROD;AF=0.02275;NSAMP=383;MSQ=42.57;AN=16834;AC=383;NS=8438;AC_Hom=0;AC_Het=384;AC_Hemi=0;MAF=0.0227542;HWE=0.0235592;NFAM=364
2	54454082	270496	N	<DUP>	147.19	PASS	SVTYPE=DUP;POS=54454082;SVLEN=50858;END=54504940;STRANDS=-+:16;CIPOS=-10,10;CIEND=-7,10;CIPOS95=0,0;CIEND95=0,0;SU=16;PE=8;SR=8;ALG=PROD;AF=5.94e-05;NSAMP=1;MSQ=146.66;AN=16834;AC=1;NS=8438;AC_Hom=0;AC_Het=1;AC_Hemi=0;MAF=5.92557e-05;HWE=1;NFAM=1
2	54460598	158098	N	<DEL>	452.49	PASS	SVTYPE=DEL;POS=54460598;SVLEN=-745;END=54461343;STRANDS=+-:19;CIPOS=-3,2;CIEND=-4,1;CIPOS95=0,0;CIEND95=0,0;SU=19;PE=10;SR=9;ALG=PROD;AF=5.94e-05;NSAMP=1;MSQ=452.49;AN=16834;AC=1;NS=8438;AC_Hom=0;AC_Het=1;AC_Hemi=0;MAF=5.92557e-05;HWE=1;NFAM=1
2	54478229	158099	N	<DEL>	314.67	PASS	SVTYPE=DEL;POS=54478229;SVLEN=-3539;END=54481768;STRANDS=+-:14;CIPOS=-4,4;CIEND=-10,9;CIPOS95=0,0;CIEND95=0,0;SU=14;PE=7;SR=7;ALG=PROD;AF=5.94e-05;NSAMP=1;MSQ=314.67;AN=16834;AC=1;NS=8438;AC_Hom=0;AC_Het=1;AC_Hemi=0;MAF=5.92557e-05;HWE=1;NFAM=1
2	54480627	158100_1	N	N[2:54480717[	110.72	LOW	SVTYPE=BND;POS=54480627;STRANDS=+-:7;CIPOS=-5,4;CIEND=-5,4;CIPOS95=0,0;CIEND95=0,0;MATEID=158100_2;EVENT=158100;SU=7;PE=0;SR=7;ALG=PROD;AF=5.94e-05;NSAMP=1;MSQ=110.71;AN=16834;AC=1;NS=8438;AC_Hom=0;AC_Het=1;AC_Hemi=0;MAF=5.92557e-05;HWE=1;NFAM=1
2	54480717	158100_2	N	]2:54480627]N	110.72	LOW	SVTYPE=BND;POS=54480627;STRANDS=+-:7;CIPOS=-5,4;CIEND=-5,4;CIPOS95=0,0;CIEND95=0,0;MATEID=158100_1;EVENT=158100;SECONDARY;SU=7;PE=0;SR=7;ALG=PROD;AF=5.94e-05;NSAMP=1;MSQ=110.71;AN=16834;AC=1;NS=8438;AC_Hom=0;AC_Het=1;AC_Hemi=0;MAF=5.92557e-05;HWE=1;NFAM=1
2	54485375	270497_1	N	]2:54486752]N	11023	LOW	SVTYPE=BND;POS=54485375;STRANDS=-+:1033;CIPOS=-1,0;CIEND=-1,1;CIPOS95=0,0;CIEND95=0,0;MATEID=270497_2;EVENT=270497;SU=1033;PE=523;SR=510;ALG=PROD;AF=0.004633;NSAMP=60;MSQ=178.62;AN=16834;AC=78;NS=8438;AC_Hom=38;AC_Het=42;AC_Hemi=0;MAF=0.00474046;HWE=3.73608e-36;NFAM=60
2	54485574	158101_1	N	N[2:54486759[	17795.5	PASS	SVTYPE=BND;POS=54485574;STRANDS=+-:999;CIPOS=-1,0;CIEND=-1,0;CIPOS95=0,0;CIEND95=0,0;MATEID=158101_2;EVENT=158101;SU=999;PE=508;SR=491;ALG=PROD;AF=0.003683;NSAMP=62;MSQ=284.39;AN=16834;AC=62;NS=8438;AC_Hom=0;AC_Het=63;AC_Hemi=0;MAF=0.00373311;HWE=1;NFAM=61
2	54486752	270497_2	N	N[2:54485375[	11023	LOW	SVTYPE=BND;POS=54485375;STRANDS=-+:1033;CIPOS=-1,1;CIEND=-1,0;CIPOS95=0,0;CIEND95=0,0;MATEID=270497_1;EVENT=270497;SECONDARY;SU=1033;PE=523;SR=510;ALG=PROD;AF=0.004633;NSAMP=60;MSQ=178.62;AN=16834;AC=78;NS=8438;AC_Hom=38;AC_Het=42;AC_Hemi=0;MAF=0.00474046;HWE=3.73608e-36;NFAM=60
2	54486759	158101_2	N	]2:54485574]N	17795.5	PASS	SVTYPE=BND;POS=54485574;STRANDS=+-:999;CIPOS=-1,0;CIEND=-1,0;CIPOS95=0,0;CIEND95=0,0;MATEID=158101_1;EVENT=158101;SECONDARY;SU=999;PE=508;SR=491;ALG=PROD;AF=0.003683;NSAMP=62;MSQ=284.39;AN=16834;AC=62;NS=8438;AC_Hom=0;AC_Het=63;AC_Hemi=0;MAF=0.00373311;HWE=1;NFAM=61
2	54491874	158102	N	<DEL>	875.25	PASS	SVTYPE=DEL;POS=54491874;SVLEN=-1125;END=54492999;STRANDS=+-:39;CIPOS=-25,24;CIEND=-23,22;CIPOS95=0,0;CIEND95=0,0;SU=39;PE=21;SR=18;ALG=PROD;AF=0.0001188;NSAMP=2;MSQ=437.62;AN=16834;AC=2;NS=8438;AC_Hom=0;AC_Het=2;AC_Hemi=0;MAF=0.000118511;HWE=1;NFAM=1
2	54503757	35971_1	N	[9:24047274[N	121.78	LOW	SVTYPE=BND;POS=54503757;STRANDS=--:4;CIPOS=-9,8;CIEND=-9,8;CIPOS95=0,0;CIEND95=0,0;MATEID=35971_2;EVENT=35971;SU=4;PE=0;SR=4;ALG=PROD;AF=0.000297;NSAMP=5;MSQ=23.94;AN=16834;AC=5;NS=8438;AC_Hom=0;AC_Het=5;AC_Hemi=0;MAF=0.000296279;HWE=1;NFAM=5
2	54513215	158103	N	<DEL>	63639.3	PASS	SVTYPE=DEL;POS=54513215;SVLEN=-4516;END=54517731;STRANDS=+-:2836;CIPOS=0,0;CIEND=0,0;CIPOS95=0,0;CIEND95=0,0;SU=2836;PE=1552;SR=1284;ALG=PROD;AF=0.01046;NSAMP=173;MSQ=367.86;AN=16834;AC=176;NS=8438;AC_Hom=6;AC_Het=170;AC_Hemi=0;MAF=0.010429;HWE=0.0630373;NFAM=170
2	54520724	158104	N	<DEL>	392.57	PASS	SVTYPE=DEL;POS=54520724;SVLEN=-2843;END=54523567;STRANDS=+-:16;CIPOS=-7,10;CIEND=-10,10;CIPOS95=0,0;CIEND95=0,0;SU=16;PE=9;SR=7;ALG=PROD;AF=5.94e-05;NSAMP=1;MSQ=392.57;AN=16834;AC=1;NS=8438;AC_Hom=0;AC_Het=1;AC_Hemi=0;MAF=5.92557e-05;HWE=1;NFAM=1
2	54522903	158105	N	<DEL:ME:SINE|Alu|AluSz6>	15.93	PASS	SVTYPE=MEI;POS=54522903;SVLEN=-294;END=54523197;STRANDS=+-:5;CIPOS=-10,10;CIEND=-10,10;CIPOS95=0,0;CIEND95=0,0;SU=5;PE=0;SR=5;ALG=PROD;AF=5.94e-05;NSAMP=1;MSQ=14.92;AN=16834;AC=1;NS=8438;AC_Hom=0;AC_Het=1;AC_Hemi=0;MAF=5.92557e-05;HWE=1;NFAM=1
2	54524328	158106_1	N	N[2:54524463[	64101.9	LOW	SVTYPE=BND;POS=54524328;STRANDS=+-:2264;CIPOS=0,0;CIEND=0,0;CIPOS95=0,0;CIEND95=0,0;MATEID=158106_2;EVENT=158106;SU=2264;PE=13;SR=2251;ALG=PROD;AF=0.01925;NSAMP=319;MSQ=200.94;AN=16834;AC=324;NS=8438;AC_Hom=10;AC_Het=314;AC_Hemi=0;MAF=0.0191989;HWE=0.241232;NFAM=315
2	54524463	158106_2	N	]2:54524328]N	64101.9	LOW	SVTYPE=BND;POS=54524328;STRANDS=+-:2264;CIPOS=0,0;CIEND=0,0;CIPOS95=0,0;CIEND95=0,0;MATEID=158106_1;EVENT=158106;SECONDARY;SU=2264;PE=13;SR=2251;ALG=PROD;AF=0.01925;NSAMP=319;MSQ=200.94;AN=16834;AC=324;NS=8438;AC_Hom=10;AC_Het=314;AC_Hemi=0;MAF=0.0191989;HWE=0.241232;NFAM=315
2	54540506	158107_1	N	N[2:54540559[	17587.8	LOW	SVTYPE=BND;POS=54540506;STRANDS=+-:11;CIPOS=-26,25;CIEND=-26,25;CIPOS95=0,0;CIEND95=0,0;MATEID=158107_2;EVENT=158107;SU=11;PE=0;SR=11;ALG=PROD;AF=0.042;NSAMP=706;MSQ=23.75;RETAINED;AN=16834;AC=707;NS=8438;AC_Hom=2;AC_Het=707;AC_Hemi=0;MAF=0.0420123;HWE=4.91524e-06;NFAM=672
2	54540559	158107_2	N	]2:54540506]N	17587.8	LOW	SVTYPE=BND;POS=54540506;STRANDS=+-:11;CIPOS=-26,25;CIEND=-26,25;CIPOS95=0,0;CIEND95=0,0;MATEID=158107_1;EVENT=158107;SECONDARY;SU=11;PE=0;SR=11;ALG=PROD;AF=0.042;NSAMP=706;MSQ=23.75;RETAINED;AN=16834;AC=707;NS=8438;AC_Hom=2;AC_Het=707;AC_Hemi=0;MAF=0.0420123;HWE=4.91524e-06;NFAM=672
2	54543911	158109	N	<DEL>	566.46	PASS	SVTYPE=DEL;POS=54543911;SVLEN=-12567;END=54556478;STRANDS=+-:24;CIPOS=-7,10;CIEND=-3,1;CIPOS95=0,0;CIEND95=0,0;SU=24;PE=12;SR=12;ALG=PROD;AF=5.94e-05;NSAMP=1;MSQ=566.46;AN=16834;AC=1;NS=8438;AC_Hom=0;AC_Het=1;AC_Hemi=0;MAF=5.92557e-05;HWE=1;NFAM=1
2	54557083	158110	N	<DEL>	386.69	PASS	SVTYPE=DEL;POS=54557083;SVLEN=-140;END=54557223;STRANDS=+-:14;CIPOS=-10,10;CIEND=-10,10;CIPOS95=0,0;CIEND95=0,0;SU=14;PE=0;SR=14;ALG=PROD;AF=5.94e-05;NSAMP=1;MSQ=386.68;AN=16834;AC=1;NS=8438;AC_Hom=0;AC_Het=1;AC_Hemi=0;MAF=5.92557e-05;HWE=1;NFAM=1
2	54565493	158111	N	<DEL>	6.08723e+06	PASS	SVTYPE=DEL;POS=54565493;SVLEN=-1980;END=54567473;STRANDS=+-:194076;CIPOS=0,0;CIEND=0,0;CIPOS95=0,0;CIEND95=0,0;SU=194076;PE=121235;SR=72841;ALG=PROD;AF=0.665;NSAMP=7432;MSQ=817.03;AN=16834;AC=11194;NS=8438;AC_Hom=7540;AC_Het=3680;AC_Hemi=0;MAF=0.33515;HWE=0.0506616;NFAM=6500
2	54568201	158112	N	<DEL>	1300.75	PASS	SVTYPE=DEL;POS=54568201;SVLEN=-5279;END=54573480;STRANDS=+-:55;CIPOS=-23,22;CIEND=-24,21;CIPOS95=0,0;CIEND95=0,0;SU=55;PE=29;SR=26;ALG=PROD;AF=0.0001782;NSAMP=3;MSQ=433.58;AN=16834;AC=3;NS=8438;AC_Hom=0;AC_Het=3;AC_Hemi=0;MAF=0.000177767;HWE=1;NFAM=3
2	54582712	303857_1	N	N]2:54584933]	293.5	PASS	SVTYPE=BND;POS=54582712;STRANDS=++:17;CIPOS=-3,4;CIEND=-5,4;CIPOS95=0,0;CIEND95=0,0;MATEID=303857_2;EVENT=303857;SU=17;PE=11;SR=6;ALG=PROD;AF=5.94e-05;NSAMP=1;MSQ=293.5;AN=16834;AC=1;NS=8438;AC_Hom=0;AC_Het=1;AC_Hemi=0;MAF=5.92557e-05;HWE=1;NFAM=1
2	54584254	303858_1	N	[2:54584946[N	569.41	PASS	SVTYPE=BND;POS=54584254;STRANDS=--:28;CIPOS=-6,10;CIEND=-10,8;CIPOS95=0,0;CIEND95=0,0;MATEID=303858_2;EVENT=303858;SU=28;PE=16;SR=12;ALG=PROD;AF=5.94e-05;NSAMP=1;MSQ=569.41;AN=16834;AC=1;NS=8438;AC_Hom=0;AC_Het=1;AC_Hemi=0;MAF=5.92557e-05;HWE=1;NFAM=1
2	54584748	36401_1	N	]9:140825447]N	4.64	LOW	SVTYPE=BND;POS=54584748;STRANDS=-+:4;CIPOS=-9,8;CIEND=-9,8;CIPOS95=0,0;CIEND95=0,0;MATEID=36401_2;EVENT=36401;SU=4;PE=0;SR=4;ALG=PROD;AF=5.94e-05;NSAMP=1;MSQ=4.64;AN=16834;AC=1;NS=8438;AC_Hom=0;AC_Het=1;AC_Hemi=0;MAF=5.92557e-05;HWE=1;NFAM=1
2	54584933	303857_2	N	N]2:54582712]	293.5	PASS	SVTYPE=BND;POS=54584933;STRANDS=++:17;CIPOS=-5,4;CIEND=-3,4;CIPOS95=0,0;CIEND95=0,0;MATEID=303857_1;EVENT=303857;SECONDARY;SU=17;PE=11;SR=6;ALG=PROD;AF=5.94e-05;NSAMP=1;MSQ=293.5;AN=16834;AC=1;NS=8438;AC_Hom=0;AC_Het=1;AC_Hemi=0;MAF=5.92557e-05;HWE=1;NFAM=1
2	54584946	303858_2	N	[2:54584254[N	569.41	PASS	SVTYPE=BND;POS=54584946;STRANDS=--:28;CIPOS=-10,8;CIEND=-6,10;CIPOS95=0,0;CIEND95=0,0;MATEID=303858_1;EVENT=303858;SECONDARY;SU=28;PE=16;SR=12;ALG=PROD;AF=5.94e-05;NSAMP=1;MSQ=569.41;AN=16834;AC=1;NS=8438;AC_Hom=0;AC_Het=1;AC_Hemi=0;MAF=5.92557e-05;HWE=1;NFAM=1
2	54589553	158113	N	<DEL>	461.51	PASS	SVTYPE=DEL;POS=54589553;SVLEN=-1640;END=54591193;STRANDS=+-:22;CIPOS=-2,1;CIEND=-10,10;CIPOS95=0,0;CIEND95=0,0;SU=22;PE=8;SR=14;ALG=PROD;AF=5.94e-05;NSAMP=1;MSQ=461.51;AN=16834;AC=1;NS=8438;AC_Hom=0;AC_Het=1;AC_Hemi=0;MAF=5.92557e-05;HWE=1;NFAM=1
2	54590437	158114	N	<DEL>	323.68	PASS	SVTYPE=DEL;POS=54590437;SVLEN=-3528;END=54593965;STRANDS=+-:14;CIPOS=-7,6;CIEND=-10,10;CIPOS95=0,0;CIEND95=0,0;SU=14;PE=9;SR=5;ALG=PROD;AF=5.94e-05;NSAMP=1;MSQ=323.68;AN=16834;AC=1;NS=8438;AC_Hom=0;AC_Het=1;AC_Hemi=0;MAF=5.92557e-05;HWE=1;NFAM=1
2	54591591	158115	N	<DEL>	296.7	PASS	SVTYPE=DEL;POS=54591591;SVLEN=-1286;END=54592877;STRANDS=+-:15;CIPOS=-9,10;CIEND=-5,4;CIPOS95=0,0;CIEND95=0,0;SU=15;PE=8;SR=7;ALG=PROD;AF=5.94e-05;NSAMP=1;MSQ=296.7;AN=16834;AC=1;NS=8438;AC_Hom=0;AC_Het=1;AC_Hemi=0;MAF=5.92557e-05;HWE=1;NFAM=1
2	54593809	158116_1	N	N[2:54595505[	18435.2	PASS	SVTYPE=BND;POS=54593809;STRANDS=+-:809;CIPOS=-1,0;CIEND=-2,0;CIPOS95=0,0;CIEND95=0,0;MATEID=158116_2;EVENT=158116;SU=809;PE=428;SR=381;ALG=PROD;AF=0.002436;NSAMP=40;MSQ=460.88;AN=16834;AC=41;NS=8438;AC_Hom=2;AC_Het=39;AC_Hemi=0;MAF=0.00242949;HWE=0.0475395;NFAM=40
2	54595505	158116_2	N	]2:54593809]N	18435.2	PASS	SVTYPE=BND;POS=54593809;STRANDS=+-:809;CIPOS=-2,0;CIEND=-1,0;CIPOS95=0,0;CIEND95=0,0;MATEID=158116_1;EVENT=158116;SECONDARY;SU=809;PE=428;SR=381;ALG=PROD;AF=0.002436;NSAMP=40;MSQ=460.88;AN=16834;AC=41;NS=8438;AC_Hom=2;AC_Het=39;AC_Hemi=0;MAF=0.00242949;HWE=0.0475395;NFAM=40
2	54608355	158117	N	<DEL>	737.42	PASS	SVTYPE=DEL;POS=54608355;SVLEN=-2238;END=54610593;STRANDS=+-:31;CIPOS=-6,7;CIEND=-5,10;CIPOS95=0,0;CIEND95=0,0;SU=31;PE=17;SR=14;ALG=PROD;AF=5.94e-05;NSAMP=1;MSQ=737.42;AN=16834;AC=1;NS=8438;AC_Hom=0;AC_Het=1;AC_Hemi=0;MAF=5.92557e-05;HWE=1;NFAM=1
2	54634611	31579_1	N	]22:42374926]N	290.94	LOW	SVTYPE=BND;POS=54634611;STRANDS=-+:14;CIPOS=-30,30;CIEND=-30,30;CIPOS95=0,0;CIEND95=0,0;MATEID=31579_2;EVENT=31579;SU=14;PE=0;SR=14;ALG=PROD;AF=0.0004752;NSAMP=8;MSQ=35.58;AN=16834;AC=8;NS=8438;AC_Hom=0;AC_Het=8;AC_Hemi=0;MAF=0.000474046;HWE=1;NFAM=8
2	54645131	35164_1	N	]7:129812690]N	6.83	LOW	SVTYPE=BND;POS=54645131;STRANDS=-+:4;IMPRECISE;CIPOS=-10,8;CIEND=-9,8;CIPOS95=-1,0;CIEND95=0,0;MATEID=35164_2;EVENT=35164;SU=4;PE=0;SR=4;ALG=PROD;AF=5.94e-05;NSAMP=1;MSQ=6.83;AN=16834;AC=1;NS=8438;AC_Hom=0;AC_Het=1;AC_Hemi=0;MAF=5.92557e-05;HWE=1;NFAM=1
2	54678137	158118_1	N	N[2:54678244[	57176.3	LOW	SVTYPE=BND;POS=54678137;STRANDS=+-:1741;CIPOS=0,0;CIEND=0,0;CIPOS95=0,0;CIEND95=0,0;MATEID=158118_2;EVENT=158118;SU=1741;PE=6;SR=1735;ALG=PROD;AF=0.02043;NSAMP=335;MSQ=170.67;AN=16834;AC=344;NS=8438;AC_Hom=18;AC_Het=326;AC_Hemi=0;MAF=0.020384;HWE=0.00833025;NFAM=332
2	54678244	158118_2	N	]2:54678137]N	57176.3	LOW	SVTYPE=BND;POS=54678137;STRANDS=+-:1741;CIPOS=0,0;CIEND=0,0;CIPOS95=0,0;CIEND95=0,0;MATEID=158118_1;EVENT=158118;SECONDARY;SU=1741;PE=6;SR=1735;ALG=PROD;AF=0.02043;NSAMP=335;MSQ=170.67;AN=16834;AC=344;NS=8438;AC_Hom=18;AC_Het=326;AC_Hemi=0;MAF=0.020384;HWE=0.00833025;NFAM=332
2	54683842	158119_1	N	N[2:54684132[	20.81	LOW	SVTYPE=BND;POS=54683842;STRANDS=+-:5;CIPOS=-10,10;CIEND=-10,10;CIPOS95=0,0;CIEND95=0,0;MATEID=158119_2;EVENT=158119;SU=5;PE=0;SR=5;ALG=PROD;AF=5.945e-05;NSAMP=1;MSQ=14.85;AN=16822;AC=1;NS=8432;AC_Hom=0;AC_Het=1;AC_Hemi=0;MAF=5.92979e-05;HWE=1;NFAM=1
2	54684132	158119_2	N	]2:54683842]N	20.81	LOW	SVTYPE=BND;POS=54683842;STRANDS=+-:5;CIPOS=-10,10;CIEND=-10,10;CIPOS95=0,0;CIEND95=0,0;MATEID=158119_1;EVENT=158119;SECONDARY;SU=5;PE=0;SR=5;ALG=PROD;AF=5.945e-05;NSAMP=1;MSQ=14.85;AN=16822;AC=1;NS=8432;AC_Hom=0;AC_Het=1;AC_Hemi=0;MAF=5.92979e-05;HWE=1;NFAM=1
2	54690657	270498	N	<DUP>	306.07	PASS	SVTYPE=DUP;POS=54690657;SVLEN=29684;END=54720341;STRANDS=-+:31;CIPOS=-25,22;CIEND=-25,24;CIPOS95=0,0;CIEND95=0,0;SU=31;PE=21;SR=10;ALG=PROD;AF=0.0001188;NSAMP=2;MSQ=152.68;AN=16834;AC=2;NS=8438;AC_Hom=0;AC_Het=2;AC_Hemi=0;MAF=0.000118511;HWE=1;NFAM=2
2	54692777	33494_1	N	]5:83032861]N	4721.38	LOW	SVTYPE=BND;POS=54692777;STRANDS=-+:25;CIPOS=-29,28;CIEND=-29,28;CIPOS95=0,0;CIEND95=0,0;MATEID=33494_2;EVENT=33494;SU=25;PE=0;SR=25;ALG=PROD;AF=0.01289;NSAMP=215;MSQ=21.11;AN=16834;AC=217;NS=8438;AC_Hom=4;AC_Het=213;AC_Hemi=0;MAF=0.0128585;HWE=0.406008;NFAM=212
2	54693494	158120	N	<DEL:ME:SINE|Alu|AluY>	5.40987e+06	PASS	SVTYPE=MEI;POS=54693494;SVLEN=-248;END=54693742;STRANDS=+-:119678;CIPOS=-20,18;CIEND=0,0;CIPOS95=0,0;CIEND95=0,0;SU=119678;PE=11372;SR=108306;ALG=PROD;AF=0.6879;NSAMP=7456;MSQ=723.5;AN=16834;AC=11580;NS=8438;AC_Hom=8274;AC_Het=3338;AC_Hemi=0;MAF=0.311922;HWE=9.66003e-13;NFAM=6722
2	54711990	31875_1	N	[3:66335923[N	53653.3	LOW	SVTYPE=BND;POS=54711990;STRANDS=--:1332;IMPRECISE;CIPOS=-212,1;CIEND=-183,2;CIPOS95=-17,1;CIEND95=-5,2;MATEID=31875_2;EVENT=31875;SU=1332;PE=1332;SR=0;ALG=PROD;AF=0.07473;NSAMP=1258;MSQ=42.17;AN=16834;AC=1258;NS=8438;AC_Hom=0;AC_Het=1261;AC_Hemi=0;MAF=0.0747215;HWE=1.6291e-22;NFAM=1234
2	54712032	303859_1	N	N]2:54714948]	11398.5	LOW	SVTYPE=BND;POS=54712032;STRANDS=++:25;IMPRECISE;CIPOS=-8,528;CIEND=-8,527;CIPOS95=-8,121;CIEND95=-8,121;MATEID=303859_2;EVENT=303859;SU=25;PE=25;SR=0;ALG=PROD;AF=0.02335;NSAMP=393;MSQ=28.08;AN=16834;AC=393;NS=8438;AC_Hom=0;AC_Het=395;AC_Hemi=0;MAF=0.023406;HWE=0.0153864;NFAM=389
2	54712073	36109_1	N	N[9:74587612[	54203.5	LOW	SVTYPE=BND;POS=54712073;STRANDS=+-:584;IMPRECISE;CIPOS=-42,228;CIEND=-242,26;CIPOS95=-12,12;CIEND95=-17,17;MATEID=36109_2;EVENT=36109;SU=584;PE=584;SR=0;ALG=PROD;AF=0.07265;NSAMP=1223;MSQ=43.72;AN=16834;AC=1223;NS=8438;AC_Hom=0;AC_Het=1228;AC_Hemi=0;MAF=0.0727661;HWE=2.3491e-21;NFAM=1165
2	54712290	34131_1	N	[6:47474517[N	135.99	LOW	SVTYPE=BND;POS=54712290;STRANDS=--:4;CIPOS=-9,8;CIEND=-9,8;CIPOS95=0,0;CIEND95=0,0;MATEID=34131_2;EVENT=34131;SU=4;PE=0;SR=4;ALG=PROD;AF=0.000297;NSAMP=5;MSQ=23.48;AN=16834;AC=5;NS=8438;AC_Hom=0;AC_Het=5;AC_Hemi=0;MAF=0.000296279;HWE=1;NFAM=5
2	54714883	36963_1	N	[X:97207699[N	32706	LOW	SVTYPE=BND;POS=54714883;STRANDS=--:3244;CIPOS=-8,1;CIEND=-9,1;CIPOS95=0,0;CIEND95=0,0;MATEID=36963_2;EVENT=36963;SU=3244;PE=3205;SR=39;ALG=PROD;AF=0.04313;NSAMP=726;MSQ=44.45;AN=16834;AC=726;NS=8438;AC_Hom=0;AC_Het=728;AC_Hemi=0;MAF=0.0431382;HWE=1.79914e-07;NFAM=692
2	54714884	31876_1	N	]3:66335926]N	6538.01	LOW	SVTYPE=BND;POS=54714884;STRANDS=-+:212;IMPRECISE;CIPOS=-432,4;CIEND=-6,412;CIPOS95=-60,4;CIEND95=-6,40;MATEID=31876_2;EVENT=31876;SU=212;PE=212;SR=0;ALG=PROD;AF=0.01331;NSAMP=224;MSQ=28.1;AN=16834;AC=224;NS=8438;AC_Hom=0;AC_Het=224;AC_Hemi=0;MAF=0.0132733;HWE=0.407553;NFAM=224
2	54714948	303859_2	N	N]2:54712032]	11398.5	LOW	SVTYPE=BND;POS=54714948;STRANDS=++:25;IMPRECISE;CIPOS=-8,527;CIEND=-8,528;CIPOS95=-8,121;CIEND95=-8,121;MATEID=303859_1;EVENT=303859;SECONDARY;SU=25;PE=25;SR=0;ALG=PROD;AF=0.02335;NSAMP=393;MSQ=28.08;AN=16834;AC=393;NS=8438;AC_Hom=0;AC_Het=395;AC_Hemi=0;MAF=0.023406;HWE=0.0153864;NFAM=389
2	54714948	36108_1	N	N]9:74586467]	53.3	LOW	SVTYPE=BND;POS=54714948;STRANDS=++:4;IMPRECISE;CIPOS=-28,499;CIEND=-28,499;CIPOS95=-28,172;CIEND95=-28,172;MATEID=36108_2;EVENT=36108;SU=4;PE=4;SR=0;ALG=PROD;AF=0.0002376;NSAMP=4;MSQ=12.69;AN=16834;AC=4;NS=8438;AC_Hom=0;AC_Het=4;AC_Hemi=0;MAF=0.000237023;HWE=1;NFAM=4
2	54714949	36110_1	N	N]9:74587726]	267.26	LOW	SVTYPE=BND;POS=54714949;STRANDS=++:12;IMPRECISE;CIPOS=-31,50;CIEND=-31,50;CIPOS95=-2,2;CIEND95=-2,2;MATEID=36110_2;EVENT=36110;SU=12;PE=11;SR=1;ALG=PROD;AF=0.0008317;NSAMP=14;MSQ=18.05;AN=16834;AC=14;NS=8438;AC_Hom=0;AC_Het=14;AC_Hemi=0;MAF=0.00082958;HWE=1;NFAM=14
2	54722817	4443_2	N	N]1:176721503]	35434	LOW	SVTYPE=BND;POS=54722817;STRANDS=++:4;CIPOS=-9,8;CIEND=-9,8;CIPOS95=0,0;CIEND95=0,0;MATEID=4443_1;EVENT=4443;SECONDARY;SU=4;PE=0;SR=4;ALG=PROD;AF=0.04414;NSAMP=743;MSQ=47.01;AN=16834;AC=743;NS=8438;AC_Hom=0;AC_Het=748;AC_Hemi=0;MAF=0.0443233;HWE=4.78485e-08;NFAM=709
2	54729356	158121_1	N	N[2:54729590[	3374.34	LOW	SVTYPE=BND;POS=54729356;STRANDS=+-:82;CIPOS=-5,5;CIEND=-5,4;CIPOS95=0,0;CIEND95=0,0;MATEID=158121_2;EVENT=158121;SU=82;PE=8;SR=74;ALG=PROD;AF=0.0008317;NSAMP=14;MSQ=240.5;AN=16834;AC=14;NS=8438;AC_Hom=0;AC_Het=14;AC_Hemi=0;MAF=0.00082958;HWE=1;NFAM=14
2	54729590	158121_2	N	]2:54729356]N	3374.34	LOW	SVTYPE=BND;POS=54729356;STRANDS=+-:82;CIPOS=-5,4;CIEND=-5,5;CIPOS95=0,0;CIEND95=0,0;MATEID=158121_1;EVENT=158121;SECONDARY;SU=82;PE=8;SR=74;ALG=PROD;AF=0.0008317;NSAMP=14;MSQ=240.5;AN=16834;AC=14;NS=8438;AC_Hom=0;AC_Het=14;AC_Hemi=0;MAF=0.00082958;HWE=1;NFAM=14
2	54744211	158122_1	N	N[2:54744589[	46036.9	PASS	SVTYPE=BND;POS=54744211;STRANDS=+-:1265;CIPOS=0,0;CIEND=-1,1;CIPOS95=0,0;CIEND95=0,0;MATEID=158122_2;EVENT=158122;SU=1265;PE=576;SR=689;ALG=PROD;AF=0.008198;NSAMP=137;MSQ=336.03;AN=16834;AC=138;NS=8438;AC_Hom=2;AC_Het=136;AC_Hemi=0;MAF=0.00817729;HWE=0.431499;NFAM=133
2	54744589	158122_2	N	]2:54744211]N	46036.9	PASS	SVTYPE=BND;POS=54744211;STRANDS=+-:1265;CIPOS=-1,1;CIEND=0,0;CIPOS95=0,0;CIEND95=0,0;MATEID=158122_1;EVENT=158122;SECONDARY;SU=1265;PE=576;SR=689;ALG=PROD;AF=0.008198;NSAMP=137;MSQ=336.03;AN=16834;AC=138;NS=8438;AC_Hom=2;AC_Het=136;AC_Hemi=0;MAF=0.00817729;HWE=0.431499;NFAM=133
2	54773902	303860_1	N	[2:54778397[N	359.44	PASS	SVTYPE=BND;POS=54773902;STRANDS=--:22;CIPOS=-3,1;CIEND=-10,10;CIPOS95=0,0;CIEND95=0,0;MATEID=303860_2;EVENT=303860;SU=22;PE=10;SR=12;ALG=PROD;AF=5.94e-05;NSAMP=1;MSQ=359.44;AN=16834;AC=1;NS=8438;AC_Hom=0;AC_Het=1;AC_Hemi=0;MAF=5.92557e-05;HWE=1;NFAM=1
2	54774133	303861_1	N	N]2:54778354]	215.47	LOW	SVTYPE=BND;POS=54774133;STRANDS=++:17;CIPOS=-3,2;CIEND=-3,2;CIPOS95=0,0;CIEND95=0,0;MATEID=303861_2;EVENT=303861;SU=17;PE=7;SR=10;ALG=PROD;AF=5.94e-05;NSAMP=1;MSQ=215.47;AN=16834;AC=1;NS=8438;AC_Hom=0;AC_Het=1;AC_Hemi=0;MAF=5.92557e-05;HWE=1;NFAM=1
2	54775418	158123	N	<DEL>	830.69	PASS	SVTYPE=DEL;POS=54775418;SVLEN=-166;END=54775584;STRANDS=+-:28;CIPOS=-7,7;CIEND=-26,7;CIPOS95=0,0;CIEND95=0,0;SU=28;PE=0;SR=28;ALG=PROD;AF=0.000297;NSAMP=5;MSQ=164.77;AN=16834;AC=5;NS=8438;AC_Hom=0;AC_Het=5;AC_Hemi=0;MAF=0.000296279;HWE=1;NFAM=5
2	54778354	303861_2	N	N]2:54774133]	215.47	LOW	SVTYPE=BND;POS=54778354;STRANDS=++:17;CIPOS=-3,2;CIEND=-3,2;CIPOS95=0,0;CIEND95=0,0;MATEID=303861_1;EVENT=303861;SECONDARY;SU=17;PE=7;SR=10;ALG=PROD;AF=5.94e-05;NSAMP=1;MSQ=215.47;AN=16834;AC=1;NS=8438;AC_Hom=0;AC_Het=1;AC_Hemi=0;MAF=5.92557e-05;HWE=1;NFAM=1
2	54778397	303860_2	N	[2:54773902[N	359.44	PASS	SVTYPE=BND;POS=54778397;STRANDS=--:22;CIPOS=-10,10;CIEND=-3,1;CIPOS95=0,0;CIEND95=0,0;MATEID=303860_1;EVENT=303860;SECONDARY;SU=22;PE=10;SR=12;ALG=PROD;AF=5.94e-05;NSAMP=1;MSQ=359.44;AN=16834;AC=1;NS=8438;AC_Hom=0;AC_Het=1;AC_Hemi=0;MAF=5.92557e-05;HWE=1;NFAM=1
2	54779599	158124	N	<DEL:ME:SINE|Alu|AluSg>	73.14	PASS	SVTYPE=MEI;POS=54779599;SVLEN=-291;END=54779890;STRANDS=+-:5;IMPRECISE;CIPOS=-10,10;CIEND=-9,6;CIPOS95=0,0;CIEND95=-1,0;SU=5;PE=0;SR=5;ALG=PROD;AF=0.0002376;NSAMP=4;MSQ=16.2;AN=16834;AC=4;NS=8438;AC_Hom=0;AC_Het=4;AC_Hemi=0;MAF=0.000237023;HWE=1;NFAM=4
2	54789677	4444_2	N	N[1:13859954[	88146.4	LOW	SVTYPE=BND;POS=54789677;STRANDS=-+:147;CIPOS=-5,5;CIEND=-5,5;CIPOS95=0,0;CIEND95=0,0;MATEID=4444_1;EVENT=4444;SECONDARY;SU=147;PE=0;SR=147;ALG=PROD;AF=0.1455;NSAMP=2448;MSQ=35.46;AN=16834;AC=2450;NS=8438;AC_Hom=4;AC_Het=2449;AC_Hemi=0;MAF=0.145354;HWE=0;NFAM=2337
2	54789831	32329_1	N	]3:186076314]N	9812.44	LOW	SVTYPE=BND;POS=54789831;STRANDS=-+:87;CIPOS=-9,8;CIEND=-9,8;CIPOS95=0,0;CIEND95=0,0;MATEID=32329_2;EVENT=32329;SU=87;PE=0;SR=87;ALG=PROD;AF=0.0202;NSAMP=340;MSQ=27.96;AN=16834;AC=340;NS=8438;AC_Hom=0;AC_Het=340;AC_Hemi=0;MAF=0.020147;HWE=0.0517453;NFAM=320
2	54793440	158125_1	N	N[2:54793572[	494.43	LOW	SVTYPE=BND;POS=54793440;STRANDS=+-:15;CIPOS=-27,25;CIEND=-25,24;CIPOS95=0,0;CIEND95=0,0;MATEID=158125_2;EVENT=158125;SU=15;PE=0;SR=15;ALG=PROD;AF=0.0002376;NSAMP=4;MSQ=123.57;AN=16834;AC=4;NS=8438;AC_Hom=0;AC_Het=4;AC_Hemi=0;MAF=0.000237023;HWE=1;NFAM=4
2	54793572	158125_2	N	]2:54793440]N	494.43	LOW	SVTYPE=BND;POS=54793440;STRANDS=+-:15;CIPOS=-25,24;CIEND=-27,25;CIPOS95=0,0;CIEND95=0,0;MATEID=158125_1;EVENT=158125;SECONDARY;SU=15;PE=0;SR=15;ALG=PROD;AF=0.0002376;NSAMP=4;MSQ=123.57;AN=16834;AC=4;NS=8438;AC_Hom=0;AC_Het=4;AC_Hemi=0;MAF=0.000237023;HWE=1;NFAM=4
2	54828920	158126	N	<DEL>	101.83	PASS	SVTYPE=DEL;POS=54828920;SVLEN=-77;END=54828997;STRANDS=+-:6;CIPOS=-6,5;CIEND=-6,5;CIPOS95=0,0;CIEND95=0,0;SU=6;PE=0;SR=6;ALG=PROD;AF=5.94e-05;NSAMP=1;MSQ=101.82;AN=16834;AC=1;NS=8438;AC_Hom=0;AC_Het=1;AC_Hemi=0;MAF=5.92557e-05;HWE=1;NFAM=1
2	54835818	158127_1	N	N[2:54835905[	38.88	LOW	SVTYPE=BND;POS=54835818;STRANDS=+-:4;IMPRECISE;CIPOS=-10,9;CIEND=-10,9;CIPOS95=-1,1;CIEND95=-1,1;MATEID=158127_2;EVENT=158127;SU=4;PE=1;SR=3;ALG=PROD;AF=5.94e-05;NSAMP=1;MSQ=38.82;AN=16834;AC=1;NS=8438;AC_Hom=0;AC_Het=1;AC_Hemi=0;MAF=5.92557e-05;HWE=1;NFAM=1
2	54835905	158127_2	N	]2:54835818]N	38.88	LOW	SVTYPE=BND;POS=54835818;STRANDS=+-:4;IMPRECISE;CIPOS=-10,9;CIEND=-10,9;CIPOS95=-1,1;CIEND95=-1,1;MATEID=158127_1;EVENT=158127;SECONDARY;SU=4;PE=1;SR=3;ALG=PROD;AF=5.94e-05;NSAMP=1;MSQ=38.82;AN=16834;AC=1;NS=8438;AC_Hom=0;AC_Het=1;AC_Hemi=0;MAF=5.92557e-05;HWE=1;NFAM=1
2	54854145	29900_1	N	]17:4046838]N	13849.8	LOW	SVTYPE=BND;POS=54854145;STRANDS=-+:1032;IMPRECISE;CIPOS=-83,3;CIEND=-6,156;CIPOS95=-4,3;CIEND95=-2,2;MATEID=29900_2;EVENT=29900;SU=1032;PE=1032;SR=0;ALG=PROD;AF=0.006475;NSAMP=109;MSQ=126.94;AN=16834;AC=109;NS=8438;AC_Hom=0;AC_Het=109;AC_Hemi=0;MAF=0.00645888;HWE=1;NFAM=87
2	54854166	29899_1	N	N[17:4046538[	23080.3	LOW	SVTYPE=BND;POS=54854166;STRANDS=+-:1554;CIPOS=-1,2;CIEND=-2,0;CIPOS95=0,0;CIEND95=0,0;MATEID=29899_2;EVENT=29899;SU=1554;PE=1241;SR=313;ALG=PROD;AF=0.008495;NSAMP=143;MSQ=161.37;AN=16834;AC=143;NS=8438;AC_Hom=0;AC_Het=143;AC_Hemi=0;MAF=0.00847357;HWE=1;NFAM=118
2	54899928	158128_1	N	N[2:54900204[	6970.06	LOW	SVTYPE=BND;POS=54899928;STRANDS=+-:85;CIPOS=-25,6;CIEND=-23,27;CIPOS95=0,0;CIEND95=0,0;MATEID=158128_2;EVENT=158128;SU=85;PE=0;SR=85;ALG=PROD;AF=0.01919;NSAMP=323;MSQ=20.4;AN=16834;AC=323;NS=8438;AC_Hom=0;AC_Het=324;AC_Hemi=0;MAF=0.0191989;HWE=0.0781416;NFAM=323
2	54900204	158128_2	N	]2:54899928]N	6970.06	LOW	SVTYPE=BND;POS=54899928;STRANDS=+-:85;CIPOS=-23,27;CIEND=-25,6;CIPOS95=0,0;CIEND95=0,0;MATEID=158128_1;EVENT=158128;SECONDARY;SU=85;PE=0;SR=85;ALG=PROD;AF=0.01919;NSAMP=323;MSQ=20.4;AN=16834;AC=323;NS=8438;AC_Hom=0;AC_Het=324;AC_Hemi=0;MAF=0.0191989;HWE=0.0781416;NFAM=323
2	54954311	158129	N	<DEL>	431860	PASS	SVTYPE=DEL;POS=54954311;SVLEN=-233;END=54954544;STRANDS=+-:10520;CIPOS=0,0;CIEND=0,0;CIPOS95=0,0;CIEND95=0,0;SU=10520;PE=707;SR=9813;ALG=PROD;AF=0.06558;NSAMP=1038;MSQ=414.06;AN=16834;AC=1104;NS=8438;AC_Hom=134;AC_Het=975;AC_Hemi=0;MAF=0.0657146;HWE=7.5464e-07;NFAM=1013
2	54997072	270499	N	<DUP>	172.38	PASS	SVTYPE=DUP;POS=54997072;SVLEN=330;END=54997402;STRANDS=-+:11;CIPOS=-10,10;CIEND=-4,3;CIPOS95=0,0;CIEND95=0,0;SU=11;PE=2;SR=9;ALG=PROD;AF=5.94e-05;NSAMP=1;MSQ=166.08;AN=16834;AC=1;NS=8438;AC_Hom=0;AC_Het=1;AC_Hemi=0;MAF=5.92557e-05;HWE=1;NFAM=1
2	55020387	158130	N	<DEL>	188.9	PASS	SVTYPE=DEL;POS=55020387;SVLEN=-81;END=55020468;STRANDS=+-:7;CIPOS=-5,4;CIEND=-5,4;CIPOS95=0,0;CIEND95=0,0;SU=7;PE=0;SR=7;ALG=PROD;AF=5.94e-05;NSAMP=1;MSQ=188.86;AN=16834;AC=1;NS=8438;AC_Hom=0;AC_Het=1;AC_Hemi=0;MAF=5.92557e-05;HWE=1;NFAM=1
2	55029485	30574_1	N	[19:3989849[N	41803.4	LOW	SVTYPE=BND;POS=55029485;STRANDS=--:1517;IMPRECISE;CIPOS=-187,0;CIEND=-88,10;CIPOS95=-12,0;CIEND95=-2,2;MATEID=30574_2;EVENT=30574;SU=1517;PE=1517;SR=0;ALG=PROD;AF=0.08037;NSAMP=1353;MSQ=30.13;AN=16834;AC=1353;NS=8438;AC_Hom=0;AC_Het=1358;AC_Hemi=0;MAF=0.0804693;HWE=2.91181e-26;NFAM=1290
2	55029538	29537_1	N	N]16:17645895]	1669	LOW	SVTYPE=BND;POS=55029538;STRANDS=++:6;IMPRECISE;CIPOS=-10,265;CIEND=-10,261;CIPOS95=0,173;CIEND95=0,169;MATEID=29537_2;EVENT=29537;SU=6;PE=6;SR=0;ALG=PROD;AF=0.00499;NSAMP=84;MSQ=18.61;AN=16834;AC=84;NS=8438;AC_Hom=0;AC_Het=84;AC_Hemi=0;MAF=0.00497748;HWE=1;NFAM=84
2	55051037	32163_1	N	N]3:136521697]	100.59	LOW	SVTYPE=BND;POS=55051037;STRANDS=++:13;CIPOS=-29,28;CIEND=-29,28;CIPOS95=0,0;CIEND95=0,0;MATEID=32163_2;EVENT=32163;SU=13;PE=0;SR=13;ALG=PROD;AF=0.0002376;NSAMP=4;MSQ=24.65;AN=16834;AC=4;NS=8438;AC_Hom=0;AC_Het=4;AC_Hemi=0;MAF=0.000237023;HWE=1;NFAM=4
2	55057421	158131	N	<DEL>	917.27	PASS	SVTYPE=DEL;POS=55057421;SVLEN=-7740;END=55065161;STRANDS=+-:37;CIPOS=-6,8;CIEND=-7,10;CIPOS95=0,0;CIEND95=0,0;SU=37;PE=23;SR=14;ALG=PROD;AF=5.94e-05;NSAMP=1;MSQ=917.27;AN=16834;AC=1;NS=8438;AC_Hom=0;AC_Het=1;AC_Hemi=0;MAF=5.92557e-05;HWE=1;NFAM=1
2	55075662	33536_1	N	[5:96366327[N	1153.45	LOW	SVTYPE=BND;POS=55075662;STRANDS=--:4;CIPOS=-9,8;CIEND=-9,8;CIPOS95=0,0;CIEND95=0,0;MATEID=33536_2;EVENT=33536;SU=4;PE=0;SR=4;ALG=PROD;AF=0.003208;NSAMP=54;MSQ=19.66;AN=16834;AC=54;NS=8438;AC_Hom=0;AC_Het=54;AC_Hemi=0;MAF=0.00319981;HWE=1;NFAM=54
2	55075662	37077_1	N	[X:127218398[N	973.24	LOW	SVTYPE=BND;POS=55075662;STRANDS=--:4;CIPOS=-9,8;CIEND=-9,8;CIPOS95=0,0;CIEND95=0,0;MATEID=37077_2;EVENT=37077;SU=4;PE=0;SR=4;ALG=PROD;AF=0.002317;NSAMP=39;MSQ=23.15;AN=16834;AC=39;NS=8438;AC_Hom=0;AC_Het=39;AC_Hemi=0;MAF=0.00231097;HWE=1;NFAM=39
2	55135041	158133_1	N	N[2:55135480[	6330.5	PASS	SVTYPE=BND;POS=55135041;STRANDS=+-:207;CIPOS=-4,6;CIEND=-5,2;CIPOS95=0,0;CIEND95=0,0;MATEID=158133_2;EVENT=158133;SU=207;PE=102;SR=105;ALG=PROD;AF=0.0008317;NSAMP=14;MSQ=452.18;AN=16834;AC=14;NS=8438;AC_Hom=0;AC_Het=14;AC_Hemi=0;MAF=0.00082958;HWE=1;NFAM=9
2	55135480	158133_2	N	]2:55135041]N	6330.5	PASS	SVTYPE=BND;POS=55135041;STRANDS=+-:207;CIPOS=-5,2;CIEND=-4,6;CIPOS95=0,0;CIEND95=0,0;MATEID=158133_1;EVENT=158133;SECONDARY;SU=207;PE=102;SR=105;ALG=PROD;AF=0.0008317;NSAMP=14;MSQ=452.18;AN=16834;AC=14;NS=8438;AC_Hom=0;AC_Het=14;AC_Hemi=0;MAF=0.00082958;HWE=1;NFAM=9
2	55139305	158134	N	<DEL>	965.23	PASS	SVTYPE=DEL;POS=55139305;SVLEN=-1180;END=55140485;STRANDS=+-:41;CIPOS=-24,24;CIEND=-25,22;CIPOS95=0,0;CIEND95=0,0;SU=41;PE=29;SR=12;ALG=PROD;AF=0.0001188;NSAMP=2;MSQ=482.62;AN=16834;AC=2;NS=8438;AC_Hom=0;AC_Het=2;AC_Hemi=0;MAF=0.000118511;HWE=1;NFAM=2
2	55141969	34153_1	N	]6:52521864]N	853.47	LOW	SVTYPE=BND;POS=55141969;STRANDS=-+:48;CIPOS=-10,30;CIEND=-28,30;CIPOS95=0,0;CIEND95=0,0;MATEID=34153_2;EVENT=34153;SU=48;PE=20;SR=28;ALG=PROD;AF=0.0002376;NSAMP=4;MSQ=213.36;AN=16834;AC=4;NS=8438;AC_Hom=0;AC_Het=4;AC_Hemi=0;MAF=0.000237023;HWE=1;NFAM=4
2	55141972	34152_1	N	N[6:52519765[	185.81	LOW	SVTYPE=BND;POS=55141972;STRANDS=+-:4;IMPRECISE;CIPOS=-10,386;CIEND=-544,10;CIPOS95=-2,110;CIEND95=-198,0;MATEID=34152_2;EVENT=34152;SU=4;PE=4;SR=0;ALG=PROD;AF=0.0001782;NSAMP=3;MSQ=61.94;AN=16834;AC=3;NS=8438;AC_Hom=0;AC_Het=3;AC_Hemi=0;MAF=0.000177767;HWE=1;NFAM=3
2	55158136	37130_1	N	[X:140520615[N	6.78	LOW	SVTYPE=BND;POS=55158136;STRANDS=--:4;IMPRECISE;CIPOS=-368,10;CIEND=-254,10;CIPOS95=-154,1;CIEND95=-130,1;MATEID=37130_2;EVENT=37130;SU=4;PE=4;SR=0;ALG=PROD;AF=5.94e-05;NSAMP=1;MSQ=6.78;AN=16834;AC=1;NS=8438;AC_Hom=0;AC_Het=1;AC_Hemi=0;MAF=5.92557e-05;HWE=1;NFAM=1
2	55205552	158135_1	N	N[2:55205604[	360.76	PASS	SVTYPE=BND;POS=55205552;STRANDS=+-:11;CIPOS=-3,2;CIEND=-3,2;CIPOS95=0,0;CIEND95=0,0;MATEID=158135_2;EVENT=158135;SU=11;PE=0;SR=11;ALG=PROD;AF=5.94e-05;NSAMP=1;MSQ=359.76;AN=16834;AC=1;NS=8438;AC_Hom=0;AC_Het=1;AC_Hemi=0;MAF=5.92557e-05;HWE=1;NFAM=1
2	55205604	158135_2	N	]2:55205552]N	360.76	PASS	SVTYPE=BND;POS=55205552;STRANDS=+-:11;CIPOS=-3,2;CIEND=-3,2;CIPOS95=0,0;CIEND95=0,0;MATEID=158135_1;EVENT=158135;SECONDARY;SU=11;PE=0;SR=11;ALG=PROD;AF=5.94e-05;NSAMP=1;MSQ=359.76;AN=16834;AC=1;NS=8438;AC_Hom=0;AC_Het=1;AC_Hemi=0;MAF=5.92557e-05;HWE=1;NFAM=1
2	55212716	158136	N	<DEL>	230.76	PASS	SVTYPE=DEL;POS=55212716;SVLEN=-108;END=55212824;STRANDS=+-:9;CIPOS=-10,10;CIEND=-10,10;CIPOS95=0,0;CIEND95=0,0;SU=9;PE=1;SR=8;ALG=PROD;AF=5.94e-05;NSAMP=1;MSQ=230.76;AN=16834;AC=1;NS=8438;AC_Hom=0;AC_Het=1;AC_Hemi=0;MAF=5.92557e-05;HWE=1;NFAM=1
2	55227210	158137	N	<DEL>	416.79	PASS	SVTYPE=DEL;POS=55227210;SVLEN=-83;END=55227293;STRANDS=+-:18;CIPOS=-24,23;CIEND=-24,23;CIPOS95=0,0;CIEND95=0,0;SU=18;PE=0;SR=18;ALG=PROD;AF=0.0001188;NSAMP=2;MSQ=208.34;AN=16834;AC=2;NS=8438;AC_Hom=0;AC_Het=2;AC_Hemi=0;MAF=0.000118511;HWE=1;NFAM=2
2	55242676	158138	N	<DEL>	254.75	PASS	SVTYPE=DEL;POS=55242676;SVLEN=-135;END=55242811;STRANDS=+-:9;CIPOS=-4,3;CIEND=-4,3;CIPOS95=0,0;CIEND95=0,0;SU=9;PE=0;SR=9;ALG=PROD;AF=5.94e-05;NSAMP=1;MSQ=254.74;AN=16834;AC=1;NS=8438;AC_Hom=0;AC_Het=1;AC_Hemi=0;MAF=5.92557e-05;HWE=1;NFAM=1
2	55309909	158139	N	<DEL>	305.71	PASS	SVTYPE=DEL;POS=55309909;SVLEN=-21008;END=55330917;STRANDS=+-:14;CIPOS=-7,10;CIEND=-10,10;CIPOS95=0,0;CIEND95=0,0;SU=14;PE=9;SR=5;ALG=PROD;AF=5.94e-05;NSAMP=1;MSQ=305.71;AN=16834;AC=1;NS=8438;AC_Hom=0;AC_Het=1;AC_Hemi=0;MAF=5.92557e-05;HWE=1;NFAM=1
2	55323855	158140	N	<DEL>	24823	PASS	SVTYPE=DEL;POS=55323855;SVLEN=-12967;END=55336822;STRANDS=+-:1102;CIPOS=-1,1;CIEND=-1,0;CIPOS95=0,0;CIEND95=0,0;SU=1102;PE=643;SR=459;ALG=PROD;AF=0.003445;NSAMP=58;MSQ=427.98;AN=16834;AC=58;NS=8438;AC_Hom=0;AC_Het=58;AC_Hemi=0;MAF=0.00343683;HWE=1;NFAM=58
2	55331061	158141	N	<DEL>	890.4	PASS	SVTYPE=DEL;POS=55331061;SVLEN=-2768;END=55333829;STRANDS=+-:38;IMPRECISE;CIPOS=-9,112;CIEND=-61,10;CIPOS95=-1,19;CIEND95=-19,3;SU=38;PE=38;SR=0;ALG=PROD;AF=5.94e-05;NSAMP=1;MSQ=890.4;AN=16834;AC=1;NS=8438;AC_Hom=0;AC_Het=1;AC_Hemi=0;MAF=5.92557e-05;HWE=1;NFAM=1
2	55340262	30272_1	N	[18:3426915[N	92.48	LOW	SVTYPE=BND;POS=55340262;STRANDS=--:9;IMPRECISE;CIPOS=-395,10;CIEND=-266,10;CIPOS95=-98,0;CIEND95=-107,0;MATEID=30272_2;EVENT=30272;SU=9;PE=9;SR=0;ALG=PROD;AF=5.94e-05;NSAMP=1;MSQ=92.48;AN=16834;AC=1;NS=8438;AC_Hom=0;AC_Het=1;AC_Hemi=0;MAF=5.92557e-05;HWE=1;NFAM=1
2	55340278	30273_1	N	N]18:3427241]	245.4	LOW	SVTYPE=BND;POS=55340278;STRANDS=++:21;CIPOS=-3,2;CIEND=-7,10;CIPOS95=0,0;CIEND95=0,0;MATEID=30273_2;EVENT=30273;SU=21;PE=11;SR=10;ALG=PROD;AF=5.94e-05;NSAMP=1;MSQ=245.4;AN=16834;AC=1;NS=8438;AC_Hom=0;AC_Het=1;AC_Hemi=0;MAF=5.92557e-05;HWE=1;NFAM=1
2	55370138	158142	N	<DEL>	272.71	PASS	SVTYPE=DEL;POS=55370138;SVLEN=-84565;END=55454703;STRANDS=+-:11;IMPRECISE;CIPOS=-5,10;CIEND=-10,10;CIPOS95=-1,3;CIEND95=-3,1;SU=11;PE=10;SR=1;ALG=PROD;AF=5.94e-05;NSAMP=1;MSQ=272.71;AN=16834;AC=1;NS=8438;AC_Hom=0;AC_Het=1;AC_Hemi=0;MAF=5.92557e-05;HWE=1;NFAM=1
2	55378077	32321_1	N	]3:183981475]N	2041.19	LOW	SVTYPE=BND;POS=55378077;STRANDS=-+:11;CIPOS=-26,25;CIEND=-26,25;CIPOS95=0,0;CIEND95=0,0;MATEID=32321_2;EVENT=32321;SU=11;PE=0;SR=11;ALG=PROD;AF=0.004277;NSAMP=72;MSQ=27.18;AN=16834;AC=72;NS=8438;AC_Hom=0;AC_Het=72;AC_Hemi=0;MAF=0.00426641;HWE=1;NFAM=70
2	55378077	32322_1	N	]3:184512775]N	1665.91	LOW	SVTYPE=BND;POS=55378077;STRANDS=-+:10;CIPOS=-30,30;CIEND=-28,26;CIPOS95=0,0;CIEND95=0,0;MATEID=32322_2;EVENT=32322;SU=10;PE=0;SR=10;ALG=PROD;AF=0.003327;NSAMP=56;MSQ=28.76;AN=16834;AC=56;NS=8438;AC_Hom=0;AC_Het=56;AC_Hemi=0;MAF=0.00331832;HWE=1;NFAM=52
2	55382027	27111_1	N	[10:85364954[N	391.61	LOW	SVTYPE=BND;POS=55382027;STRANDS=--:55;CIPOS=-24,21;CIEND=-24,22;CIPOS95=0,0;CIEND95=0,0;MATEID=27111_2;EVENT=27111;SU=55;PE=27;SR=28;ALG=PROD;AF=0.0001782;NSAMP=3;MSQ=130.54;AN=16834;AC=3;NS=8438;AC_Hom=0;AC_Het=3;AC_Hemi=0;MAF=0.000177767;HWE=1;NFAM=3
2	55382214	26599_1	N	N]10:85364954]	403.7	LOW	SVTYPE=BND;POS=55382214;STRANDS=++:57;CIPOS=-27,30;CIEND=-22,21;CIPOS95=0,0;CIEND95=0,0;MATEID=26599_2;EVENT=26599;SU=57;PE=28;SR=29;ALG=PROD;AF=0.0001782;NSAMP=3;MSQ=134.57;AN=16834;AC=3;NS=8438;AC_Hom=0;AC_Het=3;AC_Hemi=0;MAF=0.000177767;HWE=1;NFAM=3
2	55389095	270500_1	N	]2:78365629]N	57.33	LOW	SVTYPE=BND;POS=55389095;STRANDS=-+:8;CIPOS=-5,3;CIEND=-6,4;CIPOS95=0,0;CIEND95=0,0;MATEID=270500_2;EVENT=270500;SU=8;PE=1;SR=7;ALG=PROD;AF=5.94e-05;NSAMP=1;MSQ=57.05;AN=16834;AC=1;NS=8438;AC_Hom=0;AC_Het=1;AC_Hemi=0;MAF=5.92557e-05;HWE=1;NFAM=1
2	55409900	158143_1	N	N[2:55421288[	4703.05	PASS	SVTYPE=BND;POS=55409900;STRANDS=+-:205;CIPOS=-3,2;CIEND=-4,2;CIPOS95=0,0;CIEND95=0,0;MATEID=158143_2;EVENT=158143;SU=205;PE=109;SR=96;ALG=PROD;AF=0.0006534;NSAMP=11;MSQ=427.55;AN=16834;AC=11;NS=8438;AC_Hom=0;AC_Het=11;AC_Hemi=0;MAF=0.000651813;HWE=1;NFAM=11
2	55415219	158144	N	<DEL>	317.67	PASS	SVTYPE=DEL;POS=55415219;SVLEN=-7449;END=55422668;STRANDS=+-:14;CIPOS=-6,7;CIEND=-9,4;CIPOS95=0,0;CIEND95=0,0;SU=14;PE=10;SR=4;ALG=PROD;AF=5.94e-05;NSAMP=1;MSQ=317.67;AN=16834;AC=1;NS=8438;AC_Hom=0;AC_Het=1;AC_Hemi=0;MAF=5.92557e-05;HWE=1;NFAM=1
2	55421288	158143_2	N	]2:55409900]N	4703.05	PASS	SVTYPE=BND;POS=55409900;STRANDS=+-:205;CIPOS=-4,2;CIEND=-3,2;CIPOS95=0,0;CIEND95=0,0;MATEID=158143_1;EVENT=158143;SECONDARY;SU=205;PE=109;SR=96;ALG=PROD;AF=0.0006534;NSAMP=11;MSQ=427.55;AN=16834;AC=11;NS=8438;AC_Hom=0;AC_Het=11;AC_Hemi=0;MAF=0.000651813;HWE=1;NFAM=11
2	55424931	270501	N	<DUP>	149.86	PASS	SVTYPE=DUP;POS=55424931;SVLEN=444;END=55425375;STRANDS=-+:13;CIPOS=-6,3;CIEND=-5,4;CIPOS95=0,0;CIEND95=0,0;SU=13;PE=6;SR=7;ALG=PROD;AF=5.94e-05;NSAMP=1;MSQ=149.07;AN=16834;AC=1;NS=8438;AC_Hom=0;AC_Het=1;AC_Hemi=0;MAF=5.92557e-05;HWE=1;NFAM=1
2	55444714	31812_1	N	N[3:52786950[	136.92	LOW	SVTYPE=BND;POS=55444714;STRANDS=+-:4;IMPRECISE;CIPOS=-10,574;CIEND=-246,10;CIPOS95=0,205;CIEND95=-107,2;MATEID=31812_2;EVENT=31812;SU=4;PE=4;SR=0;ALG=PROD;AF=0.0004158;NSAMP=7;MSQ=17.4;AN=16834;AC=7;NS=8438;AC_Hom=0;AC_Het=7;AC_Hemi=0;MAF=0.00041479;HWE=1;NFAM=7
2	55453287	270502_1	N	]2:55454448]N	7222.72	LOW	SVTYPE=BND;POS=55453287;STRANDS=-+:694;CIPOS=-3,2;CIEND=-2,3;CIPOS95=0,0;CIEND95=0,0;MATEID=270502_2;EVENT=270502;SU=694;PE=526;SR=168;ALG=PROD;AF=0.003445;NSAMP=54;MSQ=133.7;AN=16834;AC=58;NS=8438;AC_Hom=8;AC_Het=50;AC_Hemi=0;MAF=0.00343683;HWE=2.34335e-06;NFAM=54
2	55454448	270502_2	N	N[2:55453287[	7222.72	LOW	SVTYPE=BND;POS=55453287;STRANDS=-+:694;CIPOS=-2,3;CIEND=-3,2;CIPOS95=0,0;CIEND95=0,0;MATEID=270502_1;EVENT=270502;SECONDARY;SU=694;PE=526;SR=168;ALG=PROD;AF=0.003445;NSAMP=54;MSQ=133.7;AN=16834;AC=58;NS=8438;AC_Hom=8;AC_Het=50;AC_Hemi=0;MAF=0.00343683;HWE=2.34335e-06;NFAM=54
2	55465414	158145_1	N	N[2:55465624[	48.39	LOW	SVTYPE=BND;POS=55465414;STRANDS=+-:4;CIPOS=-9,8;CIEND=-9,8;CIPOS95=0,0;CIEND95=0,0;MATEID=158145_2;EVENT=158145;SU=4;PE=0;SR=4;ALG=PROD;AF=0.0002376;NSAMP=4;MSQ=11.16;AN=16834;AC=4;NS=8438;AC_Hom=0;AC_Het=4;AC_Hemi=0;MAF=0.000237023;HWE=1;NFAM=4
2	55465624	158145_2	N	]2:55465414]N	48.39	LOW	SVTYPE=BND;POS=55465414;STRANDS=+-:4;CIPOS=-9,8;CIEND=-9,8;CIPOS95=0,0;CIEND95=0,0;MATEID=158145_1;EVENT=158145;SECONDARY;SU=4;PE=0;SR=4;ALG=PROD;AF=0.0002376;NSAMP=4;MSQ=11.16;AN=16834;AC=4;NS=8438;AC_Hom=0;AC_Het=4;AC_Hemi=0;MAF=0.000237023;HWE=1;NFAM=4
2	55480076	270503	N	<DUP>	123.48	PASS	SVTYPE=DUP;POS=55480076;SVLEN=38297;END=55518373;STRANDS=-+:20;CIPOS=-4,2;CIEND=0,0;CIPOS95=0,0;CIEND95=0,0;SU=20;PE=11;SR=9;ALG=PROD;AF=5.94e-05;NSAMP=1;MSQ=122.96;AN=16834;AC=1;NS=8438;AC_Hom=0;AC_Het=1;AC_Hemi=0;MAF=5.92557e-05;HWE=1;NFAM=1
2	55483733	157003_2	N	]2:36367128]N	62.58	LOW	SVTYPE=BND;POS=36367128;STRANDS=+-:4;CIPOS=-9,8;CIEND=-9,8;CIPOS95=0,0;CIEND95=0,0;MATEID=157003_1;EVENT=157003;SECONDARY;SU=4;PE=0;SR=4;ALG=PROD;AF=5.94e-05;NSAMP=1;MSQ=59.93;AN=16834;AC=1;NS=8438;AC_Hom=0;AC_Het=1;AC_Hemi=0;MAF=5.92557e-05;HWE=1;NFAM=1
2	55489660	4445_2	N	[1:178594766[N	123871	LOW	SVTYPE=BND;POS=55489660;STRANDS=--:84;CIPOS=-7,7;CIEND=-7,7;CIPOS95=0,0;CIEND95=0,0;MATEID=4445_1;EVENT=4445;SECONDARY;SU=84;PE=0;SR=84;ALG=PROD;AF=0.1648;NSAMP=2775;MSQ=44.16;AN=16834;AC=2775;NS=8438;AC_Hom=0;AC_Het=2782;AC_Hemi=0;MAF=0.164849;HWE=0;NFAM=2636
2	55493472	158146_1	N	N[2:55493775[	256.23	LOW	SVTYPE=BND;POS=55493472;STRANDS=+-:7;CIPOS=-7,5;CIEND=-10,10;CIPOS95=0,0;CIEND95=0,0;MATEID=158146_2;EVENT=158146;SU=7;PE=1;SR=6;ALG=PROD;AF=0.0002376;NSAMP=4;MSQ=63.96;AN=16834;AC=4;NS=8438;AC_Hom=0;AC_Het=4;AC_Hemi=0;MAF=0.000237023;HWE=1;NFAM=4
2	55493775	158146_2	N	]2:55493472]N	256.23	LOW	SVTYPE=BND;POS=55493472;STRANDS=+-:7;CIPOS=-10,10;CIEND=-7,5;CIPOS95=0,0;CIEND95=0,0;MATEID=158146_1;EVENT=158146;SECONDARY;SU=7;PE=1;SR=6;ALG=PROD;AF=0.0002376;NSAMP=4;MSQ=63.96;AN=16834;AC=4;NS=8438;AC_Hom=0;AC_Het=4;AC_Hemi=0;MAF=0.000237023;HWE=1;NFAM=4
2	55494533	158147	N	<DEL>	392.44	PASS	SVTYPE=DEL;POS=55494533;SVLEN=-3188;END=55497721;STRANDS=+-:16;IMPRECISE;CIPOS=-10,207;CIEND=-242,5;CIPOS95=-2,51;CIEND95=-59,0;SU=16;PE=16;SR=0;ALG=PROD;AF=5.94e-05;NSAMP=1;MSQ=392.44;AN=16834;AC=1;NS=8438;AC_Hom=0;AC_Het=1;AC_Hemi=0;MAF=5.92557e-05;HWE=1;NFAM=1
2	55499996	303862_1	N	[2:129938511[N	575.89	LOW	SVTYPE=BND;POS=55499996;STRANDS=--:60;CIPOS=-9,8;CIEND=-9,8;CIPOS95=0,0;CIEND95=0,0;MATEID=303862_2;EVENT=303862;SU=60;PE=0;SR=60;ALG=PROD;AF=0.001723;NSAMP=29;MSQ=18.85;AN=16834;AC=29;NS=8438;AC_Hom=0;AC_Het=29;AC_Hemi=0;MAF=0.00171842;HWE=1;NFAM=29
2	55500953	158148_1	N	N[2:55501195[	282.86	LOW	SVTYPE=BND;POS=55500953;STRANDS=+-:5;IMPRECISE;CIPOS=-10,235;CIEND=-168,10;CIPOS95=-3,73;CIEND95=-74,3;MATEID=158148_2;EVENT=158148;SU=5;PE=5;SR=0;ALG=PROD;AF=0.0005346;NSAMP=9;MSQ=23.28;AN=16834;AC=9;NS=8438;AC_Hom=0;AC_Het=10;AC_Hemi=0;MAF=0.000592557;HWE=1;NFAM=9
2	55501012	158149	N	<DEL>	584.12	PASS	SVTYPE=DEL;POS=55501012;SVLEN=-960;END=55501972;STRANDS=+-:32;CIPOS=-26,26;CIEND=-28,23;CIPOS95=0,0;CIEND95=0,0;SU=32;PE=23;SR=9;ALG=PROD;AF=0.0001188;NSAMP=2;MSQ=292.06;AN=16834;AC=2;NS=8438;AC_Hom=0;AC_Het=2;AC_Hemi=0;MAF=0.000118511;HWE=1;NFAM=2
2	55501195	158148_2	N	]2:55500953]N	282.86	LOW	SVTYPE=BND;POS=55500953;STRANDS=+-:5;IMPRECISE;CIPOS=-168,10;CIEND=-10,235;CIPOS95=-74,3;CIEND95=-3,73;MATEID=158148_1;EVENT=158148;SECONDARY;SU=5;PE=5;SR=0;ALG=PROD;AF=0.0005346;NSAMP=9;MSQ=23.28;AN=16834;AC=9;NS=8438;AC_Hom=0;AC_Het=10;AC_Hemi=0;MAF=0.000592557;HWE=1;NFAM=9
2	55502578	158150_1	N	N[2:55502665[	227897	LOW	SVTYPE=BND;POS=55502578;STRANDS=+-:3695;CIPOS=0,0;CIEND=-1,7;CIPOS95=0,0;CIEND95=0,0;MATEID=158150_2;EVENT=158150;SU=3695;PE=18;SR=3677;ALG=PROD;AF=0.127;NSAMP=1810;MSQ=125.66;AN=16832;AC=2138;NS=8437;AC_Hom=656;AC_Het=1484;AC_Hemi=0;MAF=0.126822;HWE=0;NFAM=1771
2	55502665	158150_2	N	]2:55502578]N	227897	LOW	SVTYPE=BND;POS=55502578;STRANDS=+-:3695;CIPOS=-1,7;CIEND=0,0;CIPOS95=0,0;CIEND95=0,0;MATEID=158150_1;EVENT=158150;SECONDARY;SU=3695;PE=18;SR=3677;ALG=PROD;AF=0.127;NSAMP=1810;MSQ=125.66;AN=16832;AC=2138;NS=8437;AC_Hom=656;AC_Het=1484;AC_Hemi=0;MAF=0.126822;HWE=0;NFAM=1771
2	55503331	34248_1	N	N]6:72987299]	1350.97	LOW	SVTYPE=BND;POS=55503331;STRANDS=++:42;IMPRECISE;CIPOS=-50,49;CIEND=-45,46;CIPOS95=-2,2;CIEND95=-3,3;MATEID=34248_2;EVENT=34248;SU=42;PE=41;SR=1;ALG=PROD;AF=0.001426;NSAMP=24;MSQ=56.2;AN=16834;AC=24;NS=8438;AC_Hom=0;AC_Het=24;AC_Hemi=0;MAF=0.00142214;HWE=1;NFAM=24
2	55521297	37132_1	N	[X:141623866[N	281.28	PASS	SVTYPE=BND;POS=55521297;STRANDS=--:17;IMPRECISE;CIPOS=-301,41;CIEND=-379,50;CIPOS95=-75,41;CIEND95=-58,50;MATEID=37132_2;EVENT=37132;SU=17;PE=17;SR=0;ALG=PROD;AF=5.94e-05;NSAMP=1;MSQ=281.28;AN=16834;AC=1;NS=8438;AC_Hom=0;AC_Het=1;AC_Hemi=0;MAF=5.92557e-05;HWE=1;NFAM=1
2	55522383	37133_1	N	]X:141623876]N	119.34	LOW	SVTYPE=BND;POS=55522383;STRANDS=-+:16;CIPOS=-50,49;CIEND=-44,45;CIPOS95=0,0;CIEND95=0,0;MATEID=37133_2;EVENT=37133;SU=16;PE=10;SR=6;ALG=PROD;AF=5.94e-05;NSAMP=1;MSQ=119.34;AN=16834;AC=1;NS=8438;AC_Hom=0;AC_Het=1;AC_Hemi=0;MAF=5.92557e-05;HWE=1;NFAM=1
2	55522403	303863_1	N	N]2:55523662]	6.38	LOW	SVTYPE=BND;POS=55522403;STRANDS=++:11;IMPRECISE;CIPOS=-8,288;CIEND=-9,292;CIPOS95=0,78;CIEND95=0,85;MATEID=303863_2;EVENT=303863;SU=11;PE=11;SR=0;ALG=PROD;AF=5.94e-05;NSAMP=1;MSQ=6.38;AN=16834;AC=1;NS=8438;AC_Hom=0;AC_Het=1;AC_Hemi=0;MAF=5.92557e-05;HWE=1;NFAM=1
2	55522404	303864_1	N	N]2:55527056]	140.19	LOW	SVTYPE=BND;POS=55522404;STRANDS=++:17;CIPOS=-6,5;CIEND=-8,10;CIPOS95=0,0;CIEND95=0,0;MATEID=303864_2;EVENT=303864;SU=17;PE=5;SR=12;ALG=PROD;AF=5.94e-05;NSAMP=1;MSQ=140.19;AN=16834;AC=1;NS=8438;AC_Hom=0;AC_Het=1;AC_Hemi=0;MAF=5.92557e-05;HWE=1;NFAM=1
2	55523196	158151	N	<DEL>	125.46	PASS	SVTYPE=DEL;POS=55523196;SVLEN=-197;END=55523393;STRANDS=+-:8;CIPOS=-10,10;CIEND=-10,10;CIPOS95=0,0;CIEND95=0,0;SU=8;PE=0;SR=8;ALG=PROD;AF=5.94e-05;NSAMP=1;MSQ=122.41;AN=16834;AC=1;NS=8438;AC_Hom=0;AC_Het=1;AC_Hemi=0;MAF=5.92557e-05;HWE=1;NFAM=1
2	55523662	303863_2	N	N]2:55522403]	6.38	LOW	SVTYPE=BND;POS=55523662;STRANDS=++:11;IMPRECISE;CIPOS=-9,292;CIEND=-8,288;CIPOS95=0,85;CIEND95=0,78;MATEID=303863_1;EVENT=303863;SECONDARY;SU=11;PE=11;SR=0;ALG=PROD;AF=5.94e-05;NSAMP=1;MSQ=6.38;AN=16834;AC=1;NS=8438;AC_Hom=0;AC_Het=1;AC_Hemi=0;MAF=5.92557e-05;HWE=1;NFAM=1
2	55523663	158152_1	N	N[2:55526974[	131.11	LOW	SVTYPE=BND;POS=55523663;STRANDS=+-:16;CIPOS=-10,10;CIEND=-3,1;CIPOS95=0,0;CIEND95=0,0;MATEID=158152_2;EVENT=158152;SU=16;PE=4;SR=12;ALG=PROD;AF=5.94e-05;NSAMP=1;MSQ=131.11;AN=16834;AC=1;NS=8438;AC_Hom=0;AC_Het=1;AC_Hemi=0;MAF=5.92557e-05;HWE=1;NFAM=1
2	55524420	158153_1	N	N[2:55524501[	559.82	LOW	SVTYPE=BND;POS=55524420;STRANDS=+-:7;CIPOS=-5,4;CIEND=-5,4;CIPOS95=0,0;CIEND95=0,0;MATEID=158153_2;EVENT=158153;SU=7;PE=0;SR=7;ALG=PROD;AF=0.0001193;NSAMP=2;MSQ=104.89;AN=16768;AC=2;NS=8405;AC_Hom=0;AC_Het=2;AC_Hemi=0;MAF=0.000118977;HWE=1;NFAM=2
2	55524501	158153_2	N	]2:55524420]N	559.82	LOW	SVTYPE=BND;POS=55524420;STRANDS=+-:7;CIPOS=-5,4;CIEND=-5,4;CIPOS95=0,0;CIEND95=0,0;MATEID=158153_1;EVENT=158153;SECONDARY;SU=7;PE=0;SR=7;ALG=PROD;AF=0.0001193;NSAMP=2;MSQ=104.89;AN=16768;AC=2;NS=8405;AC_Hom=0;AC_Het=2;AC_Hemi=0;MAF=0.000118977;HWE=1;NFAM=2
2	55526974	158152_2	N	]2:55523663]N	131.11	LOW	SVTYPE=BND;POS=55523663;STRANDS=+-:16;CIPOS=-3,1;CIEND=-10,10;CIPOS95=0,0;CIEND95=0,0;MATEID=158152_1;EVENT=158152;SECONDARY;SU=16;PE=4;SR=12;ALG=PROD;AF=5.94e-05;NSAMP=1;MSQ=131.11;AN=16834;AC=1;NS=8438;AC_Hom=0;AC_Het=1;AC_Hemi=0;MAF=5.92557e-05;HWE=1;NFAM=1
2	55527056	303864_2	N	N]2:55522404]	140.19	LOW	SVTYPE=BND;POS=55527056;STRANDS=++:17;CIPOS=-8,10;CIEND=-6,5;CIPOS95=0,0;CIEND95=0,0;MATEID=303864_1;EVENT=303864;SECONDARY;SU=17;PE=5;SR=12;ALG=PROD;AF=5.94e-05;NSAMP=1;MSQ=140.19;AN=16834;AC=1;NS=8438;AC_Hom=0;AC_Het=1;AC_Hemi=0;MAF=5.92557e-05;HWE=1;NFAM=1
2	55531245	158154_1	N	N[2:55531335[	13710.4	LOW	SVTYPE=BND;POS=55531245;STRANDS=+-:425;CIPOS=-2,1;CIEND=-1,1;CIPOS95=0,0;CIEND95=0,0;MATEID=158154_2;EVENT=158154;SU=425;PE=3;SR=422;ALG=PROD;AF=0.006831;NSAMP=115;MSQ=119.16;AN=16834;AC=115;NS=8438;AC_Hom=0;AC_Het=115;AC_Hemi=0;MAF=0.00681441;HWE=1;NFAM=114
2	55531335	158154_2	N	]2:55531245]N	13710.4	LOW	SVTYPE=BND;POS=55531245;STRANDS=+-:425;CIPOS=-1,1;CIEND=-2,1;CIPOS95=0,0;CIEND95=0,0;MATEID=158154_1;EVENT=158154;SECONDARY;SU=425;PE=3;SR=422;ALG=PROD;AF=0.006831;NSAMP=115;MSQ=119.16;AN=16834;AC=115;NS=8438;AC_Hom=0;AC_Het=115;AC_Hemi=0;MAF=0.00681441;HWE=1;NFAM=114
2	55568604	32496_1	N	]4:17945943]N	32.69	LOW	SVTYPE=BND;POS=55568604;STRANDS=-+:8;CIPOS=-10,10;CIEND=-7,10;CIPOS95=0,0;CIEND95=0,0;MATEID=32496_2;EVENT=32496;SU=8;PE=2;SR=6;ALG=PROD;AF=5.94e-05;NSAMP=1;MSQ=32.68;AN=16834;AC=1;NS=8438;AC_Hom=0;AC_Het=1;AC_Hemi=0;MAF=5.92557e-05;HWE=1;NFAM=1
2	55568922	158155	N	<DEL>	302.58	PASS	SVTYPE=DEL;POS=55568922;SVLEN=-1167;END=55570089;STRANDS=+-:15;CIPOS=-10,10;CIEND=-10,10;CIPOS95=0,0;CIEND95=0,0;SU=15;PE=6;SR=9;ALG=PROD;AF=5.94e-05;NSAMP=1;MSQ=302.58;AN=16834;AC=1;NS=8438;AC_Hom=0;AC_Het=1;AC_Hemi=0;MAF=5.92557e-05;HWE=1;NFAM=1
2	55586993	32120_1	N	]3:125451559]N	9344.56	LOW	SVTYPE=BND;POS=55586993;STRANDS=-+:504;CIPOS=-1,1;CIEND=-1,1;CIPOS95=0,0;CIEND95=0,0;MATEID=32120_2;EVENT=32120;SU=504;PE=0;SR=504;ALG=PROD;AF=0.01556;NSAMP=262;MSQ=34.58;AN=16834;AC=262;NS=8438;AC_Hom=0;AC_Het=263;AC_Hemi=0;MAF=0.0155843;HWE=0.27336;NFAM=259
2	55587002	270339_2	N	N[2:39852352[	22087.6	LOW	SVTYPE=BND;POS=39852352;STRANDS=-+:222;CIPOS=-3,3;CIEND=-3,3;CIPOS95=0,0;CIEND95=0,0;MATEID=270339_1;EVENT=270339;SECONDARY;SU=222;PE=0;SR=222;ALG=PROD;AF=0.07372;NSAMP=1217;MSQ=17.07;AN=16834;AC=1241;NS=8438;AC_Hom=48;AC_Het=1196;AC_Hemi=0;MAF=0.0737142;HWE=0.000228359;NFAM=1176
2	55594484	158156	N	<DEL>	2844.28	PASS	SVTYPE=DEL;POS=55594484;SVLEN=-782;END=55595266;STRANDS=+-:129;CIPOS=-24,24;CIEND=-30,29;CIPOS95=0,0;CIEND95=0,0;SU=129;PE=74;SR=55;ALG=PROD;AF=0.0003564;NSAMP=6;MSQ=474.05;AN=16834;AC=6;NS=8438;AC_Hom=0;AC_Het=6;AC_Hemi=0;MAF=0.000355534;HWE=1;NFAM=6
2	55604572	158157_1	N	N[2:55604990[	12.07	LOW	SVTYPE=BND;POS=55604572;STRANDS=+-:4;IMPRECISE;CIPOS=-9,8;CIEND=-9,8;CIPOS95=0,1;CIEND95=0,0;MATEID=158157_2;EVENT=158157;SU=4;PE=0;SR=4;ALG=PROD;AF=5.94e-05;NSAMP=1;MSQ=12.05;AN=16834;AC=1;NS=8438;AC_Hom=0;AC_Het=1;AC_Hemi=0;MAF=5.92557e-05;HWE=1;NFAM=1
2	55604990	158157_2	N	]2:55604572]N	12.07	LOW	SVTYPE=BND;POS=55604572;STRANDS=+-:4;IMPRECISE;CIPOS=-9,8;CIEND=-9,8;CIPOS95=0,0;CIEND95=0,1;MATEID=158157_1;EVENT=158157;SECONDARY;SU=4;PE=0;SR=4;ALG=PROD;AF=5.94e-05;NSAMP=1;MSQ=12.05;AN=16834;AC=1;NS=8438;AC_Hom=0;AC_Het=1;AC_Hemi=0;MAF=5.92557e-05;HWE=1;NFAM=1
2	55611655	32546_1	N	]4:31205319]N	62246.2	LOW	SVTYPE=BND;POS=55611655;STRANDS=-+:14;IMPRECISE;CIPOS=-566,54;CIEND=-50,423;CIPOS95=-166,54;CIEND95=-50,129;MATEID=32546_2;EVENT=32546;SU=14;PE=14;SR=0;ALG=SUM;AF=0.1055;NSAMP=1775;MSQ=34.46;AN=16834;AC=1776;NS=8438;AC_Hom=2;AC_Het=1779;AC_Hemi=0;MAF=0.105534;HWE=5.1848e-44;NFAM=1574
2	55611655	36742_1	N	[X:40806095[N	40972.4	LOW	SVTYPE=BND;POS=55611655;STRANDS=--:91;IMPRECISE;CIPOS=-287,10;CIEND=-260,17;CIPOS95=-64,10;CIEND95=-44,17;MATEID=36742_2;EVENT=36742;SU=91;PE=91;SR=0;ALG=PROD;AF=0.08079;NSAMP=1356;MSQ=29.35;AN=16834;AC=1360;NS=8438;AC_Hom=8;AC_Het=1356;AC_Hemi=0;MAF=0.0808248;HWE=1.11322e-20;NFAM=1244
2	55611658	33805_1	N	[5:166942615[N	22547.2	LOW	SVTYPE=BND;POS=55611658;STRANDS=--:94;IMPRECISE;CIPOS=-30,8;CIEND=-30,10;CIPOS95=-1,1;CIEND95=0,0;MATEID=33805_2;EVENT=33805;SU=94;PE=87;SR=7;ALG=PROD;AF=0.04776;NSAMP=804;MSQ=27.17;AN=16834;AC=804;NS=8438;AC_Hom=0;AC_Het=804;AC_Hemi=0;MAF=0.0476416;HWE=4.13131e-09;NFAM=757
2	55611660	32410_1	N	]4:293328]N	81093.9	LOW	SVTYPE=BND;POS=55611660;STRANDS=-+:4;CIPOS=-9,8;CIEND=-9,8;CIPOS95=0,0;CIEND95=0,0;MATEID=32410_2;EVENT=32410;SU=4;PE=0;SR=4;ALG=PROD;AF=0.1215;NSAMP=2035;MSQ=39.28;AN=16834;AC=2045;NS=8438;AC_Hom=20;AC_Het=2032;AC_Hemi=0;MAF=0.121593;HWE=0;NFAM=1785
2	55611661	31784_1	N	[3:47358248[N	31730.3	LOW	SVTYPE=BND;POS=55611661;STRANDS=--:8;IMPRECISE;CIPOS=-534,48;CIEND=-258,50;CIPOS95=-148,48;CIEND95=-76,50;MATEID=31784_2;EVENT=31784;SU=8;PE=8;SR=0;ALG=PROD;AF=0.06499;NSAMP=1085;MSQ=28.56;AN=16834;AC=1094;NS=8438;AC_Hom=18;AC_Het=1078;AC_Hemi=0;MAF=0.0649443;HWE=4.81677e-08;NFAM=992
2	55611664	35387_1	N	[8:24447046[N	2480.35	LOW	SVTYPE=BND;POS=55611664;STRANDS=--:8;IMPRECISE;CIPOS=-459,30;CIEND=-283,30;CIPOS95=-140,30;CIEND95=-112,30;MATEID=35387_2;EVENT=35387;SU=8;PE=8;SR=0;ALG=PROD;AF=0.005881;NSAMP=99;MSQ=23.44;AN=16834;AC=99;NS=8438;AC_Hom=0;AC_Het=99;AC_Hemi=0;MAF=0.00586632;HWE=1;NFAM=98
2	55611784	36743_1	N	N]X:40806221]	597546	LOW	SVTYPE=BND;POS=55611784;STRANDS=++:5;IMPRECISE;CIPOS=-50,505;CIEND=-50,272;CIPOS95=-50,149;CIEND95=-50,57;MATEID=36743_2;EVENT=36743;SU=5;PE=5;SR=0;ALG=PROD;AF=0.4365;NSAMP=6517;MSQ=91.4;RETAINED;AN=16830;AC=7346;NS=8436;AC_Hom=1666;AC_Het=5698;AC_Hemi=0;MAF=0.436463;HWE=0;NFAM=5678
2	55611798	303836_2	N	N]2:51943462]	39.03	LOW	SVTYPE=BND;POS=55611798;STRANDS=++:4;IMPRECISE;CIPOS=-10,523;CIEND=-10,504;CIPOS95=-1,181;CIEND95=-1,172;MATEID=303836_1;EVENT=303836;SECONDARY;SU=4;PE=4;SR=0;ALG=PROD;AF=0.0001188;NSAMP=2;MSQ=15.4;AN=16834;AC=2;NS=8438;AC_Hom=0;AC_Het=2;AC_Hemi=0;MAF=0.000118511;HWE=1;NFAM=2
2	55611800	32547_1	N	N[4:31205298[	9601.65	LOW	SVTYPE=BND;POS=55611800;STRANDS=+-:12;IMPRECISE;CIPOS=-50,457;CIEND=-234,49;CIPOS95=-50,102;CIEND95=-52,49;MATEID=32547_2;EVENT=32547;SU=12;PE=12;SR=0;ALG=PROD;AF=0.02406;NSAMP=404;MSQ=22.61;AN=16834;AC=405;NS=8438;AC_Hom=2;AC_Het=403;AC_Hemi=0;MAF=0.0239986;HWE=0.0965384;NFAM=399
2	55611805	31785_1	N	N[3:47358272[	212.74	LOW	SVTYPE=BND;POS=55611805;STRANDS=+-:4;IMPRECISE;CIPOS=-50,531;CIEND=-417,50;CIPOS95=-50,165;CIEND95=-166,50;MATEID=31785_2;EVENT=31785;SU=4;PE=4;SR=0;ALG=PROD;AF=0.0004158;NSAMP=7;MSQ=26.83;AN=16834;AC=7;NS=8438;AC_Hom=0;AC_Het=8;AC_Hemi=0;MAF=0.000474046;HWE=1;NFAM=7
2	55611808	33804_1	N	N]5:166942683]	23665.3	LOW	SVTYPE=BND;POS=55611808;STRANDS=++:322;IMPRECISE;CIPOS=-10,269;CIEND=-10,148;CIPOS95=-10,26;CIEND95=-2,2;MATEID=33804_2;EVENT=33804;SU=322;PE=322;SR=0;ALG=PROD;AF=0.04681;NSAMP=765;MSQ=30.11;AN=16834;AC=788;NS=8438;AC_Hom=46;AC_Het=744;AC_Hemi=0;MAF=0.046812;HWE=0.270693;NFAM=687
2	55611852	32693_1	N	]4:74045251]N	12.34	LOW	SVTYPE=BND;POS=55611852;STRANDS=-+:4;IMPRECISE;CIPOS=-266,10;CIEND=-9,496;CIPOS95=-128,2;CIEND95=0,173;MATEID=32693_2;EVENT=32693;SU=4;PE=4;SR=0;ALG=PROD;AF=5.94e-05;NSAMP=1;MSQ=12.11;AN=16834;AC=1;NS=8438;AC_Hom=0;AC_Het=1;AC_Hemi=0;MAF=5.92557e-05;HWE=1;NFAM=1
2	55628554	27925_1	N	N[12:49377061[	2010.06	LOW	SVTYPE=BND;POS=55628554;STRANDS=+-:4;IMPRECISE;CIPOS=-30,387;CIEND=-444,30;CIPOS95=-30,98;CIEND95=-179,30;MATEID=27925_2;EVENT=27925;SU=4;PE=4;SR=0;ALG=PROD;AF=0.005644;NSAMP=95;MSQ=19.62;AN=16832;AC=95;NS=8437;AC_Hom=0;AC_Het=95;AC_Hemi=0;MAF=0.00562996;HWE=1;NFAM=88
2	55628584	27255_1	N	N]11:64578865]	16363.7	LOW	SVTYPE=BND;POS=55628584;STRANDS=++:169;IMPRECISE;CIPOS=-23,50;CIEND=-9,44;CIPOS95=-1,1;CIEND95=-2,2;MATEID=27255_2;EVENT=27255;SU=169;PE=168;SR=1;ALG=PROD;AF=0.02572;NSAMP=433;MSQ=37.18;AN=16834;AC=433;NS=8438;AC_Hom=0;AC_Het=434;AC_Hemi=0;MAF=0.025717;HWE=0.00712322;NFAM=386
2	55628652	33322_1	N	]5:38545497]N	8224.26	LOW	SVTYPE=BND;POS=55628652;STRANDS=-+:5;CIPOS=-9,8;CIEND=-8,8;CIPOS95=0,0;CIEND95=0,0;MATEID=33322_2;EVENT=33322;SU=5;PE=1;SR=4;ALG=PROD;AF=0.01764;NSAMP=297;MSQ=26.76;AN=16834;AC=297;NS=8438;AC_Hom=0;AC_Het=297;AC_Hemi=0;MAF=0.017599;HWE=0.116834;NFAM=283
2	55628654	28622_1	N	[13:99187625[N	6236.44	LOW	SVTYPE=BND;POS=55628654;STRANDS=--:8;IMPRECISE;CIPOS=-28,30;CIEND=-30,26;CIPOS95=0,0;CIEND95=-1,1;MATEID=28622_2;EVENT=28622;SU=8;PE=2;SR=6;ALG=PROD;AF=0.01307;NSAMP=137;MSQ=45.27;AN=16834;AC=220;NS=8438;AC_Hom=166;AC_Het=54;AC_Hemi=0;MAF=0.0130363;HWE=0;NFAM=135
2	55628656	303865_1	N	[2:202446159[N	2613.65	LOW	SVTYPE=BND;POS=55628656;STRANDS=--:4;CIPOS=-9,8;CIEND=-9,8;CIPOS95=0,0;CIEND95=0,0;MATEID=303865_2;EVENT=303865;SU=4;PE=0;SR=4;ALG=PROD;AF=0.008851;NSAMP=119;MSQ=21.58;AN=16834;AC=149;NS=8438;AC_Hom=60;AC_Het=89;AC_Hemi=0;MAF=0.00882911;HWE=9.80909e-45;NFAM=117
2	55628657	270504_1	N	]2:229978243]N	40389.7	LOW	SVTYPE=BND;POS=55628657;STRANDS=-+:107;CIPOS=-6,5;CIEND=-6,5;CIPOS95=0,0;CIEND95=0,0;MATEID=270504_2;EVENT=270504;SU=107;PE=0;SR=107;ALG=PROD;AF=0.1574;NSAMP=2540;MSQ=15.2;AN=16834;AC=2650;NS=8438;AC_Hom=220;AC_Het=2436;AC_Hemi=0;MAF=0.157383;HWE=5.5e-18;NFAM=2267
2	55628658	34347_1	N	[6:103669840[N	176.35	LOW	SVTYPE=BND;POS=55628658;STRANDS=--:9;IMPRECISE;CIPOS=-30,29;CIEND=-30,27;CIPOS95=-1,1;CIEND95=-1,1;MATEID=34347_2;EVENT=34347;SU=9;PE=6;SR=3;ALG=PROD;AF=0.000594;NSAMP=10;MSQ=15.44;AN=16834;AC=10;NS=8438;AC_Hom=0;AC_Het=10;AC_Hemi=0;MAF=0.000592557;HWE=1;NFAM=10
2	55628658	35296_1	N	[8:2535562[N	125.16	LOW	SVTYPE=BND;POS=55628658;STRANDS=--:5;CIPOS=-10,10;CIEND=-10,10;CIPOS95=0,0;CIEND95=0,0;MATEID=35296_2;EVENT=35296;SU=5;PE=0;SR=5;ALG=PROD;AF=0.0003564;NSAMP=6;MSQ=18.73;AN=16834;AC=6;NS=8438;AC_Hom=0;AC_Het=6;AC_Hemi=0;MAF=0.000355534;HWE=1;NFAM=6
2	55628676	34464_1	N	N]6:128643826]	1885.24	LOW	SVTYPE=BND;POS=55628676;STRANDS=++:4;CIPOS=-9,8;CIEND=-9,8;CIPOS95=0,0;CIEND95=0,0;MATEID=34464_2;EVENT=34464;SU=4;PE=0;SR=4;ALG=PROD;AF=0.006178;NSAMP=103;MSQ=17.18;AN=16834;AC=104;NS=8438;AC_Hom=2;AC_Het=102;AC_Hemi=0;MAF=0.0061626;HWE=0.273367;NFAM=100
2	55634250	158159	N	<DEL>	28563.7	PASS	SVTYPE=DEL;POS=55634250;SVLEN=-1941;END=55636191;STRANDS=+-:1289;CIPOS=0,0;CIEND=-1,0;CIPOS95=0,0;CIEND95=0,0;SU=1289;PE=702;SR=587;ALG=PROD;AF=0.004515;NSAMP=76;MSQ=375.84;AN=16834;AC=76;NS=8438;AC_Hom=0;AC_Het=76;AC_Hemi=0;MAF=0.00450344;HWE=1;NFAM=74
2	55635033	4446_2	N	N[1:27118793[	3254	LOW	SVTYPE=BND;POS=55635033;STRANDS=-+:267;CIPOS=-8,9;CIEND=-5,4;CIPOS95=0,0;CIEND95=0,0;MATEID=4446_1;EVENT=4446;SECONDARY;SU=267;PE=165;SR=102;ALG=PROD;AF=0.003564;NSAMP=60;MSQ=53.9;AN=16834;AC=60;NS=8438;AC_Hom=0;AC_Het=60;AC_Hemi=0;MAF=0.00355534;HWE=1;NFAM=59
2	55639001	158160	N	<DEL>	1369.92	PASS	SVTYPE=DEL;POS=55639001;SVLEN=-4619;END=55643620;STRANDS=+-:60;CIPOS=-7,10;CIEND=-10,8;CIPOS95=0,0;CIEND95=0,0;SU=60;PE=37;SR=23;ALG=PROD;AF=0.0002376;NSAMP=4;MSQ=342.47;AN=16834;AC=4;NS=8438;AC_Hom=0;AC_Het=4;AC_Hemi=0;MAF=0.000237023;HWE=1;NFAM=4
2	55643561	158161_1	N	N[2:55643660[	1877.69	LOW	SVTYPE=BND;POS=55643561;STRANDS=+-:102;IMPRECISE;CIPOS=-46,45;CIEND=-74,45;CIPOS95=-5,5;CIEND95=-45,45;MATEID=158161_2;EVENT=158161;SU=102;PE=0;SR=102;ALG=SUM;AF=0.0005347;NSAMP=9;MSQ=195.58;AN=16832;AC=9;NS=8437;AC_Hom=0;AC_Het=9;AC_Hemi=0;MAF=0.000533365;HWE=1;NFAM=9
2	55643587	34240_1	N	]6:69192042]N	181955	LOW	SVTYPE=BND;POS=55643587;STRANDS=-+:12;IMPRECISE;CIPOS=-26,24;CIEND=-29,28;CIPOS95=-1,1;CIEND95=0,0;MATEID=34240_2;EVENT=34240;SU=12;PE=0;SR=12;ALG=PROD;AF=0.2754;NSAMP=3968;MSQ=45.55;AN=16832;AC=4636;NS=8437;AC_Hom=1338;AC_Het=3306;AC_Hemi=0;MAF=0.275216;HWE=0.101612;NFAM=3651
2	55643660	158161_2	N	]2:55643561]N	1877.69	LOW	SVTYPE=BND;POS=55643561;STRANDS=+-:102;IMPRECISE;CIPOS=-74,45;CIEND=-46,45;CIPOS95=-45,45;CIEND95=-5,5;MATEID=158161_1;EVENT=158161;SECONDARY;SU=102;PE=0;SR=102;ALG=SUM;AF=0.0005347;NSAMP=9;MSQ=195.58;AN=16832;AC=9;NS=8437;AC_Hom=0;AC_Het=9;AC_Hemi=0;MAF=0.000533365;HWE=1;NFAM=9
2	55670959	158162	N	<DEL>	59.86	PASS	SVTYPE=DEL;POS=55670959;SVLEN=-20021;END=55690980;STRANDS=+-:5;IMPRECISE;CIPOS=-10,394;CIEND=-249,10;CIPOS95=-2,110;CIEND95=-128,1;SU=5;PE=5;SR=0;ALG=PROD;AF=5.94e-05;NSAMP=1;MSQ=59.86;AN=16834;AC=1;NS=8438;AC_Hom=0;AC_Het=1;AC_Hemi=0;MAF=5.92557e-05;HWE=1;NFAM=1
2	55673685	158163_1	N	N[2:55693702[	146.76	LOW	SVTYPE=BND;POS=55673685;STRANDS=+-:19;IMPRECISE;CIPOS=-32,258;CIEND=-226,37;CIPOS95=-32,44;CIEND95=-48,37;MATEID=158163_2;EVENT=158163;SU=19;PE=19;SR=0;ALG=PROD;AF=0.000297;NSAMP=5;MSQ=27.5;AN=16834;AC=5;NS=8438;AC_Hom=0;AC_Het=5;AC_Hemi=0;MAF=0.000296279;HWE=1;NFAM=4
2	55678079	270505_1	N	]2:55683238]N	15.65	LOW	SVTYPE=BND;POS=55678079;STRANDS=-+:4;IMPRECISE;CIPOS=-252,10;CIEND=-10,491;CIPOS95=-119,2;CIEND95=-1,167;MATEID=270505_2;EVENT=270505;SU=4;PE=4;SR=0;ALG=PROD;AF=5.94e-05;NSAMP=1;MSQ=15.27;AN=16834;AC=1;NS=8438;AC_Hom=0;AC_Het=1;AC_Hemi=0;MAF=5.92557e-05;HWE=1;NFAM=1
2	55683238	270505_2	N	N[2:55678079[	15.65	LOW	SVTYPE=BND;POS=55678079;STRANDS=-+:4;IMPRECISE;CIPOS=-10,491;CIEND=-252,10;CIPOS95=-1,167;CIEND95=-119,2;MATEID=270505_1;EVENT=270505;SECONDARY;SU=4;PE=4;SR=0;ALG=PROD;AF=5.94e-05;NSAMP=1;MSQ=15.27;AN=16834;AC=1;NS=8438;AC_Hom=0;AC_Het=1;AC_Hemi=0;MAF=5.92557e-05;HWE=1;NFAM=1
2	55693702	158163_2	N	]2:55673685]N	146.76	LOW	SVTYPE=BND;POS=55673685;STRANDS=+-:19;IMPRECISE;CIPOS=-226,37;CIEND=-32,258;CIPOS95=-48,37;CIEND95=-32,44;MATEID=158163_1;EVENT=158163;SECONDARY;SU=19;PE=19;SR=0;ALG=PROD;AF=0.000297;NSAMP=5;MSQ=27.5;AN=16834;AC=5;NS=8438;AC_Hom=0;AC_Het=5;AC_Hemi=0;MAF=0.000296279;HWE=1;NFAM=4
2	55711286	158164_1	N	N[2:55711400[	29698.4	LOW	SVTYPE=BND;POS=55711286;STRANDS=+-:65;IMPRECISE;CIPOS=-55,88;CIEND=-51,49;CIPOS95=-40,40;CIEND95=-5,5;MATEID=158164_2;EVENT=158164;SU=65;PE=0;SR=65;ALG=SUM;AF=0.0905;NSAMP=1480;MSQ=18.56;AN=16608;AC=1503;NS=8325;AC_Hom=48;AC_Het=1462;AC_Hemi=0;MAF=0.0906907;HWE=4.38637e-11;NFAM=1411
2	55711287	36779_1	N	N]X:48140348]	1640.13	LOW	SVTYPE=BND;POS=55711287;STRANDS=++:21;IMPRECISE;CIPOS=-30,269;CIEND=-32,426;CIPOS95=-30,33;CIEND95=-32,98;MATEID=36779_2;EVENT=36779;SU=21;PE=21;SR=0;ALG=PROD;AF=0.004812;NSAMP=81;MSQ=18.35;AN=16832;AC=81;NS=8437;AC_Hom=0;AC_Het=81;AC_Hemi=0;MAF=0.00480028;HWE=1;NFAM=74
2	55711400	158164_2	N	]2:55711286]N	29698.4	LOW	SVTYPE=BND;POS=55711286;STRANDS=+-:65;IMPRECISE;CIPOS=-51,49;CIEND=-55,88;CIPOS95=-5,5;CIEND95=-40,40;MATEID=158164_1;EVENT=158164;SECONDARY;SU=65;PE=0;SR=65;ALG=SUM;AF=0.0905;NSAMP=1480;MSQ=18.56;AN=16608;AC=1503;NS=8325;AC_Hom=48;AC_Het=1462;AC_Hemi=0;MAF=0.0906907;HWE=4.38637e-11;NFAM=1411
2	55719249	158165_1	N	N[2:55719341[	39441.6	LOW	SVTYPE=BND;POS=55719249;STRANDS=+-:942;CIPOS=0,0;CIEND=0,0;CIPOS95=0,0;CIEND95=0,0;MATEID=158165_2;EVENT=158165;SU=942;PE=8;SR=934;ALG=PROD;AF=0.01396;NSAMP=230;MSQ=171.48;AN=16834;AC=235;NS=8438;AC_Hom=10;AC_Het=225;AC_Hemi=0;MAF=0.0139251;HWE=0.023455;NFAM=228
2	55719341	158165_2	N	]2:55719249]N	39441.6	LOW	SVTYPE=BND;POS=55719249;STRANDS=+-:942;CIPOS=0,0;CIEND=0,0;CIPOS95=0,0;CIEND95=0,0;MATEID=158165_1;EVENT=158165;SECONDARY;SU=942;PE=8;SR=934;ALG=PROD;AF=0.01396;NSAMP=230;MSQ=171.48;AN=16834;AC=235;NS=8438;AC_Hom=10;AC_Het=225;AC_Hemi=0;MAF=0.0139251;HWE=0.023455;NFAM=228
2	55735147	158166	N	<DEL>	33194.7	PASS	SVTYPE=DEL;POS=55735147;SVLEN=-2376;END=55737523;STRANDS=+-:1393;CIPOS=-21,20;CIEND=-21,20;CIPOS95=0,0;CIEND95=0,0;SU=1393;PE=769;SR=624;ALG=PROD;AF=0.004218;NSAMP=70;MSQ=474.21;AN=16834;AC=71;NS=8438;AC_Hom=2;AC_Het=69;AC_Hemi=0;MAF=0.00420716;HWE=0.137456;NFAM=67
2	55753027	158167	N	<DEL>	2107.34	PASS	SVTYPE=DEL;POS=55753027;SVLEN=-210;END=55753237;STRANDS=+-:30;CIPOS=-30,30;CIEND=-24,23;CIPOS95=0,0;CIEND95=0,0;SU=30;PE=11;SR=19;ALG=PROD;AF=0.0003564;NSAMP=5;MSQ=419.72;AN=16834;AC=6;NS=8438;AC_Hom=2;AC_Het=4;AC_Hemi=0;MAF=0.000355534;HWE=0.000888731;NFAM=5
2	55753262	158168_1	N	N[2:55753319[	233.72	LOW	SVTYPE=BND;POS=55753262;STRANDS=+-:11;CIPOS=-3,2;CIEND=-3,2;CIPOS95=0,0;CIEND95=0,0;MATEID=158168_2;EVENT=158168;SU=11;PE=0;SR=11;ALG=PROD;AF=5.94e-05;NSAMP=1;MSQ=233.7;AN=16834;AC=1;NS=8438;AC_Hom=0;AC_Het=1;AC_Hemi=0;MAF=5.92557e-05;HWE=1;NFAM=1
2	55753319	158168_2	N	]2:55753262]N	233.72	LOW	SVTYPE=BND;POS=55753262;STRANDS=+-:11;CIPOS=-3,2;CIEND=-3,2;CIPOS95=0,0;CIEND95=0,0;MATEID=158168_1;EVENT=158168;SECONDARY;SU=11;PE=0;SR=11;ALG=PROD;AF=5.94e-05;NSAMP=1;MSQ=233.7;AN=16834;AC=1;NS=8438;AC_Hom=0;AC_Het=1;AC_Hemi=0;MAF=5.92557e-05;HWE=1;NFAM=1
2	55754183	270506	N	<DUP>	31079.3	PASS	SVTYPE=DUP;POS=55754183;SVLEN=1126;END=55755309;STRANDS=-+:2821;CIPOS=0,0;CIEND=0,0;CIPOS95=0,0;CIEND95=0,0;SU=2821;PE=1590;SR=1231;ALG=PROD;AF=0.01479;NSAMP=180;MSQ=172.62;AN=16834;AC=249;NS=8438;AC_Hom=138;AC_Het=111;AC_Hemi=0;MAF=0.0147547;HWE=0;NFAM=179
2	55793350	270507	N	<DUP>	101.59	PASS	SVTYPE=DUP;POS=55793350;SVLEN=173;END=55793523;STRANDS=-+:6;CIPOS=-6,5;CIEND=-6,5;CIPOS95=0,0;CIEND95=0,0;SU=6;PE=0;SR=6;ALG=PROD;AF=5.94e-05;NSAMP=1;MSQ=95.1;AN=16834;AC=1;NS=8438;AC_Hom=0;AC_Het=1;AC_Hemi=0;MAF=5.92557e-05;HWE=1;NFAM=1
2	55794213	270508	N	<DUP>	87.25	PASS	SVTYPE=DUP;POS=55794213;SVLEN=57736;END=55851949;STRANDS=-+:11;CIPOS=-7,4;CIEND=-7,6;CIPOS95=0,0;CIEND95=0,0;SU=11;PE=6;SR=5;ALG=PROD;AF=5.94e-05;NSAMP=1;MSQ=86.68;AN=16834;AC=1;NS=8438;AC_Hom=0;AC_Het=1;AC_Hemi=0;MAF=5.92557e-05;HWE=1;NFAM=1
2	55796460	37255_1	N	N[Y:19071342[	67915.4	LOW	SVTYPE=BND;POS=55796460;STRANDS=+-:24;IMPRECISE;CIPOS=-15,281;CIEND=-230,30;CIPOS95=-15,121;CIEND95=-100,30;MATEID=37255_2;EVENT=37255;SU=24;PE=24;SR=0;ALG=PROD;AF=0.1123;NSAMP=1890;MSQ=35.31;AN=16834;AC=1890;NS=8438;AC_Hom=0;AC_Het=1894;AC_Hemi=0;MAF=0.11223;HWE=0;NFAM=1725
2	55796505	158169	N	<DEL>	254.8	PASS	SVTYPE=DEL;POS=55796505;SVLEN=-1755;END=55798260;STRANDS=+-:8;IMPRECISE;CIPOS=-10,331;CIEND=-298,10;CIPOS95=0,103;CIEND95=-75,0;SU=8;PE=8;SR=0;ALG=PROD;AF=5.94e-05;NSAMP=1;MSQ=254.8;AN=16834;AC=1;NS=8438;AC_Hom=0;AC_Het=1;AC_Hemi=0;MAF=5.92557e-05;HWE=1;NFAM=1
2	55811325	158170_1	N	N[2:55811380[	326.77	PASS	SVTYPE=BND;POS=55811325;STRANDS=+-:12;CIPOS=-10,10;CIEND=-10,10;CIPOS95=0,0;CIEND95=0,0;MATEID=158170_2;EVENT=158170;SU=12;PE=0;SR=12;ALG=PROD;AF=5.94e-05;NSAMP=1;MSQ=326.56;AN=16834;AC=1;NS=8438;AC_Hom=0;AC_Het=1;AC_Hemi=0;MAF=5.92557e-05;HWE=1;NFAM=1
2	55811380	158170_2	N	]2:55811325]N	326.77	PASS	SVTYPE=BND;POS=55811325;STRANDS=+-:12;CIPOS=-10,10;CIEND=-10,10;CIPOS95=0,0;CIEND95=0,0;MATEID=158170_1;EVENT=158170;SECONDARY;SU=12;PE=0;SR=12;ALG=PROD;AF=5.94e-05;NSAMP=1;MSQ=326.56;AN=16834;AC=1;NS=8438;AC_Hom=0;AC_Het=1;AC_Hemi=0;MAF=5.92557e-05;HWE=1;NFAM=1
2	55814295	158171	N	<DEL>	179.95	PASS	SVTYPE=DEL;POS=55814295;SVLEN=-50;END=55814345;STRANDS=+-:7;CIPOS=-5,4;CIEND=-5,4;CIPOS95=0,0;CIEND95=0,0;SU=7;PE=0;SR=7;ALG=PROD;AF=5.94e-05;NSAMP=1;MSQ=179.85;AN=16834;AC=1;NS=8438;AC_Hom=0;AC_Het=1;AC_Hemi=0;MAF=5.92557e-05;HWE=1;NFAM=1
2	55823944	158172	N	<DEL>	737.1	PASS	SVTYPE=DEL;POS=55823944;SVLEN=-842;END=55824786;STRANDS=+-:17;IMPRECISE;CIPOS=-25,30;CIEND=-29,24;CIPOS95=-1,1;CIEND95=-4,4;SU=17;PE=15;SR=2;ALG=PROD;AF=0.0001782;NSAMP=3;MSQ=245.7;AN=16834;AC=3;NS=8438;AC_Hom=0;AC_Het=3;AC_Hemi=0;MAF=0.000177767;HWE=1;NFAM=3
2	55843039	270509_1	N	]2:232390694]N	115.78	LOW	SVTYPE=BND;POS=55843039;STRANDS=-+:7;CIPOS=-6,4;CIEND=-6,5;CIPOS95=0,0;CIEND95=0,0;MATEID=270509_2;EVENT=270509;SU=7;PE=1;SR=6;ALG=PROD;AF=0.000297;NSAMP=5;MSQ=11.56;AN=16834;AC=5;NS=8438;AC_Hom=0;AC_Het=5;AC_Hemi=0;MAF=0.000296279;HWE=1;NFAM=5
2	55854240	270510_1	N	]2:55854560]N	2039.19	LOW	SVTYPE=BND;POS=55854240;STRANDS=-+:82;CIPOS=-9,5;CIEND=-6,9;CIPOS95=0,0;CIEND95=0,0;MATEID=270510_2;EVENT=270510;SU=82;PE=33;SR=49;ALG=PROD;AF=0.001782;NSAMP=30;MSQ=67.62;AN=16834;AC=30;NS=8438;AC_Hom=0;AC_Het=30;AC_Hemi=0;MAF=0.00177767;HWE=1;NFAM=19
2	55854560	270510_2	N	N[2:55854240[	2039.19	LOW	SVTYPE=BND;POS=55854240;STRANDS=-+:82;CIPOS=-6,9;CIEND=-9,5;CIPOS95=0,0;CIEND95=0,0;MATEID=270510_1;EVENT=270510;SECONDARY;SU=82;PE=33;SR=49;ALG=PROD;AF=0.001782;NSAMP=30;MSQ=67.62;AN=16834;AC=30;NS=8438;AC_Hom=0;AC_Het=30;AC_Hemi=0;MAF=0.00177767;HWE=1;NFAM=19
2	55859362	158174	N	<DEL>	185.87	PASS	SVTYPE=DEL;POS=55859362;SVLEN=-462;END=55859824;STRANDS=+-:9;IMPRECISE;CIPOS=-10,202;CIEND=-159,10;CIPOS95=-2,61;CIEND95=-72,2;SU=9;PE=9;SR=0;ALG=PROD;AF=5.94e-05;NSAMP=1;MSQ=185.86;AN=16834;AC=1;NS=8438;AC_Hom=0;AC_Het=1;AC_Hemi=0;MAF=5.92557e-05;HWE=1;NFAM=1
2	55860500	158175_1	N	N[2:55860650[	27365.9	LOW	SVTYPE=BND;POS=55860500;STRANDS=+-:855;CIPOS=0,0;CIEND=0,1;CIPOS95=0,0;CIEND95=0,0;MATEID=158175_2;EVENT=158175;SU=855;PE=40;SR=815;ALG=PROD;AF=0.01414;NSAMP=236;MSQ=115.07;AN=16834;AC=238;NS=8438;AC_Hom=6;AC_Het=234;AC_Hemi=0;MAF=0.0142214;HWE=0.241481;NFAM=181
2	55860650	158175_2	N	]2:55860500]N	27365.9	LOW	SVTYPE=BND;POS=55860500;STRANDS=+-:855;CIPOS=0,1;CIEND=0,0;CIPOS95=0,0;CIEND95=0,0;MATEID=158175_1;EVENT=158175;SECONDARY;SU=855;PE=40;SR=815;ALG=PROD;AF=0.01414;NSAMP=236;MSQ=115.07;AN=16834;AC=238;NS=8438;AC_Hom=6;AC_Het=234;AC_Hemi=0;MAF=0.0142214;HWE=0.241481;NFAM=181
2	55873283	270511_1	N	]2:55873446]N	848.12	LOW	SVTYPE=BND;POS=55873283;STRANDS=-+:58;CIPOS=-6,8;CIEND=-7,7;CIPOS95=0,0;CIEND95=0,0;MATEID=270511_2;EVENT=270511;SU=58;PE=0;SR=58;ALG=PROD;AF=0.001129;NSAMP=19;MSQ=44.15;AN=16834;AC=19;NS=8438;AC_Hom=0;AC_Het=19;AC_Hemi=0;MAF=0.00112586;HWE=1;NFAM=18
2	55873446	270511_2	N	N[2:55873283[	848.12	LOW	SVTYPE=BND;POS=55873283;STRANDS=-+:58;CIPOS=-7,7;CIEND=-6,8;CIPOS95=0,0;CIEND95=0,0;MATEID=270511_1;EVENT=270511;SECONDARY;SU=58;PE=0;SR=58;ALG=PROD;AF=0.001129;NSAMP=19;MSQ=44.15;AN=16834;AC=19;NS=8438;AC_Hom=0;AC_Het=19;AC_Hemi=0;MAF=0.00112586;HWE=1;NFAM=18
2	55878083	36571_1	N	[X:7527550[N	12	LOW	SVTYPE=BND;POS=55878083;STRANDS=--:4;IMPRECISE;CIPOS=-283,10;CIEND=-295,10;CIPOS95=-138,1;CIEND95=-147,1;MATEID=36571_2;EVENT=36571;SU=4;PE=4;SR=0;ALG=PROD;AF=5.942e-05;NSAMP=1;MSQ=6.83;AN=16830;AC=1;NS=8436;AC_Hom=0;AC_Het=1;AC_Hemi=0;MAF=5.92698e-05;HWE=1;NFAM=1
2	55910791	270512	N	<DUP>	47084.4	PASS	SVTYPE=DUP;POS=55910791;SVLEN=28218;END=55939009;STRANDS=-+:4255;CIPOS=0,0;CIEND=0,0;CIPOS95=0,0;CIEND95=0,0;SU=4255;PE=3127;SR=1128;ALG=PROD;AF=0.02091;NSAMP=316;MSQ=147.95;AN=16834;AC=352;NS=8438;AC_Hom=72;AC_Het=281;AC_Hemi=0;MAF=0.0209173;HWE=3.14526e-26;NFAM=311
2	55927421	158176_1	N	N[2:55927478[	3823.67	LOW	SVTYPE=BND;POS=55927421;STRANDS=+-:54;CIPOS=-43,41;CIEND=-46,50;CIPOS95=0,0;CIEND95=0,0;MATEID=158176_2;EVENT=158176;SU=54;PE=0;SR=54;ALG=PROD;AF=0.008194;NSAMP=120;MSQ=26.41;AN=16476;AC=135;NS=8259;AC_Hom=30;AC_Het=105;AC_Hemi=0;MAF=0.0081729;HWE=2.31685e-18;NFAM=120
2	55927478	158176_2	N	]2:55927421]N	3823.67	LOW	SVTYPE=BND;POS=55927421;STRANDS=+-:54;CIPOS=-46,50;CIEND=-43,41;CIPOS95=0,0;CIEND95=0,0;MATEID=158176_1;EVENT=158176;SECONDARY;SU=54;PE=0;SR=54;ALG=PROD;AF=0.008194;NSAMP=120;MSQ=26.41;AN=16476;AC=135;NS=8259;AC_Hom=30;AC_Het=105;AC_Hemi=0;MAF=0.0081729;HWE=2.31685e-18;NFAM=120
2	55935032	158177_1	N	N[2:56004653[	53.66	LOW	SVTYPE=BND;POS=55935032;STRANDS=+-:8;IMPRECISE;CIPOS=-7,8;CIEND=-5,9;CIPOS95=0,0;CIEND95=0,1;MATEID=158177_2;EVENT=158177;SU=8;PE=4;SR=4;ALG=PROD;AF=5.94e-05;NSAMP=1;MSQ=53.66;AN=16834;AC=1;NS=8438;AC_Hom=0;AC_Het=1;AC_Hemi=0;MAF=5.92557e-05;HWE=1;NFAM=1
2	55943098	303866_1	N	N]2:55946316]	44.71	LOW	SVTYPE=BND;POS=55943098;STRANDS=++:7;CIPOS=-6,6;CIEND=-10,10;CIPOS95=0,0;CIEND95=0,0;MATEID=303866_2;EVENT=303866;SU=7;PE=2;SR=5;ALG=PROD;AF=5.94e-05;NSAMP=1;MSQ=44.71;AN=16834;AC=1;NS=8438;AC_Hom=0;AC_Het=1;AC_Hemi=0;MAF=5.92557e-05;HWE=1;NFAM=1
2	55946316	303866_2	N	N]2:55943098]	44.71	LOW	SVTYPE=BND;POS=55946316;STRANDS=++:7;CIPOS=-10,10;CIEND=-6,6;CIPOS95=0,0;CIEND95=0,0;MATEID=303866_1;EVENT=303866;SECONDARY;SU=7;PE=2;SR=5;ALG=PROD;AF=5.94e-05;NSAMP=1;MSQ=44.71;AN=16834;AC=1;NS=8438;AC_Hom=0;AC_Het=1;AC_Hemi=0;MAF=5.92557e-05;HWE=1;NFAM=1
2	55973623	158178	N	<DEL>	434.46	PASS	SVTYPE=DEL;POS=55973623;SVLEN=-3880;END=55977503;STRANDS=+-:23;CIPOS=-27,30;CIEND=-27,24;CIPOS95=0,0;CIEND95=0,0;SU=23;PE=14;SR=9;ALG=PROD;AF=0.0001188;NSAMP=2;MSQ=217.23;AN=16834;AC=2;NS=8438;AC_Hom=0;AC_Het=2;AC_Hemi=0;MAF=0.000118511;HWE=1;NFAM=2
2	55985348	158179	N	<DEL>	680.22	PASS	SVTYPE=DEL;POS=55985348;SVLEN=-967;END=55986315;STRANDS=+-:24;CIPOS=-24,23;CIEND=-30,30;CIPOS95=0,0;CIEND95=0,0;SU=24;PE=15;SR=9;ALG=PROD;AF=0.0001782;NSAMP=3;MSQ=226.74;AN=16834;AC=3;NS=8438;AC_Hom=0;AC_Het=3;AC_Hemi=0;MAF=0.000177767;HWE=1;NFAM=3
2	55997254	158180_1	N	N[2:188123020[	1126.82	LOW	SVTYPE=BND;POS=55997254;STRANDS=+-:4;IMPRECISE;CIPOS=-10,457;CIEND=-540,10;CIPOS95=-2,137;CIEND95=-211,1;MATEID=158180_2;EVENT=158180;SU=4;PE=4;SR=0;ALG=PROD;AF=0.002317;NSAMP=39;MSQ=27.37;AN=16834;AC=39;NS=8438;AC_Hom=0;AC_Het=39;AC_Hemi=0;MAF=0.00231097;HWE=1;NFAM=38
2	55998476	270175_2	N	N[2:19554150[	7682.82	LOW	SVTYPE=BND;POS=19554150;STRANDS=-+:4;CIPOS=-9,8;CIEND=-9,8;CIPOS95=0,0;CIEND95=0,0;MATEID=270175_1;EVENT=270175;SECONDARY;SU=4;PE=0;SR=4;ALG=PROD;AF=0.03095;NSAMP=520;MSQ=12.92;AN=16834;AC=521;NS=8438;AC_Hom=2;AC_Het=521;AC_Hemi=0;MAF=0.0309908;HWE=0.00531752;NFAM=502
2	56000904	33813_1	N	]5:168070570]N	35.24	LOW	SVTYPE=BND;POS=56000904;STRANDS=-+:4;IMPRECISE;CIPOS=-252,10;CIEND=-10,510;CIPOS95=-115,2;CIEND95=-1,154;MATEID=33813_2;EVENT=33813;SU=4;PE=4;SR=0;ALG=PROD;AF=0.0001782;NSAMP=3;MSQ=10.37;AN=16834;AC=3;NS=8438;AC_Hom=0;AC_Het=3;AC_Hemi=0;MAF=0.000177767;HWE=1;NFAM=3
2	56001015	303867_1	N	N]2:157150150]	45.49	LOW	SVTYPE=BND;POS=56001015;STRANDS=++:5;CIPOS=-10,10;CIEND=-10,10;CIPOS95=0,0;CIEND95=0,0;MATEID=303867_2;EVENT=303867;SU=5;PE=0;SR=5;ALG=PROD;AF=0.0001188;NSAMP=2;MSQ=20.86;AN=16834;AC=2;NS=8438;AC_Hom=0;AC_Het=2;AC_Hemi=0;MAF=0.000118511;HWE=1;NFAM=2
2	56003694	28720_1	N	[14:20973421[N	728.67	LOW	SVTYPE=BND;POS=56003694;STRANDS=--:15;IMPRECISE;CIPOS=-511,47;CIEND=-331,50;CIPOS95=-114,47;CIEND95=-88,50;MATEID=28720_2;EVENT=28720;SU=15;PE=15;SR=0;ALG=PROD;AF=0.0007722;NSAMP=13;MSQ=56;AN=16834;AC=13;NS=8438;AC_Hom=0;AC_Het=13;AC_Hemi=0;MAF=0.000770325;HWE=1;NFAM=13
2	56003707	28722_1	N	N]14:20975816]	538.13	LOW	SVTYPE=BND;POS=56003707;STRANDS=++:16;IMPRECISE;CIPOS=-30,363;CIEND=-35,439;CIPOS95=-30,57;CIEND95=-35,106;MATEID=28722_2;EVENT=28722;SU=16;PE=16;SR=0;ALG=PROD;AF=0.0007722;NSAMP=13;MSQ=41.23;AN=16834;AC=13;NS=8438;AC_Hom=0;AC_Het=13;AC_Hemi=0;MAF=0.000770325;HWE=1;NFAM=13
2	56004653	158177_2	N	]2:55935032]N	53.66	LOW	SVTYPE=BND;POS=55935032;STRANDS=+-:8;IMPRECISE;CIPOS=-5,9;CIEND=-7,8;CIPOS95=0,1;CIEND95=0,0;MATEID=158177_1;EVENT=158177;SECONDARY;SU=8;PE=4;SR=4;ALG=PROD;AF=5.94e-05;NSAMP=1;MSQ=53.66;AN=16834;AC=1;NS=8438;AC_Hom=0;AC_Het=1;AC_Hemi=0;MAF=5.92557e-05;HWE=1;NFAM=1
2	56005383	158181	N	<DEL>	302.64	PASS	SVTYPE=DEL;POS=56005383;SVLEN=-1146;END=56006529;STRANDS=+-:16;CIPOS=-5,4;CIEND=-5,3;CIPOS95=0,0;CIEND95=0,0;SU=16;PE=9;SR=7;ALG=PROD;AF=5.94e-05;NSAMP=1;MSQ=302.64;AN=16834;AC=1;NS=8438;AC_Hom=0;AC_Het=1;AC_Hemi=0;MAF=5.92557e-05;HWE=1;NFAM=1
2	56010597	158182	N	<DEL>	3137.07	PASS	SVTYPE=DEL;POS=56010597;SVLEN=-6782;END=56017379;STRANDS=+-:120;IMPRECISE;CIPOS=-10,341;CIEND=-208,22;CIPOS95=-10,16;CIEND95=-13,13;SU=120;PE=120;SR=0;ALG=PROD;AF=0.001723;NSAMP=29;MSQ=108.11;AN=16834;AC=29;NS=8438;AC_Hom=0;AC_Het=29;AC_Hemi=0;MAF=0.00171842;HWE=1;NFAM=29
2	56019295	303868_1	N	[2:56043256[N	29.74	LOW	SVTYPE=BND;POS=56019295;STRANDS=--:5;IMPRECISE;CIPOS=-260,10;CIEND=-254,10;CIPOS95=-140,1;CIEND95=-135,1;MATEID=303868_2;EVENT=303868;SU=5;PE=5;SR=0;ALG=PROD;AF=5.94e-05;NSAMP=1;MSQ=29.74;AN=16834;AC=1;NS=8438;AC_Hom=0;AC_Het=1;AC_Hemi=0;MAF=5.92557e-05;HWE=1;NFAM=1
2	56019668	303870_1	N	N]2:56042850]	1161.94	LOW	SVTYPE=BND;POS=56019668;STRANDS=++:17;IMPRECISE;CIPOS=-30,301;CIEND=-30,392;CIPOS95=-30,53;CIEND95=-30,64;MATEID=303870_2;EVENT=303870;SU=17;PE=17;SR=0;ALG=PROD;AF=0.001247;NSAMP=21;MSQ=55.04;AN=16834;AC=21;NS=8438;AC_Hom=0;AC_Het=21;AC_Hemi=0;MAF=0.00124437;HWE=1;NFAM=21
2	56020292	303869_1	N	[2:56042229[N	98.75	LOW	SVTYPE=BND;POS=56020292;STRANDS=--:8;IMPRECISE;CIPOS=-196,10;CIEND=-208,10;CIPOS95=-98,2;CIEND95=-109,1;MATEID=303869_2;EVENT=303869;SU=8;PE=8;SR=0;ALG=PROD;AF=5.94e-05;NSAMP=1;MSQ=98.75;AN=16834;AC=1;NS=8438;AC_Hom=0;AC_Het=1;AC_Hemi=0;MAF=5.92557e-05;HWE=1;NFAM=1
2	56042229	303869_2	N	[2:56020292[N	98.75	LOW	SVTYPE=BND;POS=56042229;STRANDS=--:8;IMPRECISE;CIPOS=-208,10;CIEND=-196,10;CIPOS95=-109,1;CIEND95=-98,2;MATEID=303869_1;EVENT=303869;SECONDARY;SU=8;PE=8;SR=0;ALG=PROD;AF=5.94e-05;NSAMP=1;MSQ=98.75;AN=16834;AC=1;NS=8438;AC_Hom=0;AC_Het=1;AC_Hemi=0;MAF=5.92557e-05;HWE=1;NFAM=1
2	56042683	158183	N	<DEL>	389.37	PASS	SVTYPE=DEL;POS=56042683;SVLEN=-454;END=56043137;STRANDS=+-:4;IMPRECISE;CIPOS=-10,10;CIEND=-10,10;CIPOS95=-3,3;CIEND95=-3,1;SU=4;PE=3;SR=1;ALG=PROD;AF=5.94e-05;NSAMP=1;MSQ=389.37;AN=16834;AC=1;NS=8438;AC_Hom=0;AC_Het=1;AC_Hemi=0;MAF=5.92557e-05;HWE=1;NFAM=1
2	56042850	303870_2	N	N]2:56019668]	1161.94	LOW	SVTYPE=BND;POS=56042850;STRANDS=++:17;IMPRECISE;CIPOS=-30,392;CIEND=-30,301;CIPOS95=-30,64;CIEND95=-30,53;MATEID=303870_1;EVENT=303870;SECONDARY;SU=17;PE=17;SR=0;ALG=PROD;AF=0.001247;NSAMP=21;MSQ=55.04;AN=16834;AC=21;NS=8438;AC_Hom=0;AC_Het=21;AC_Hemi=0;MAF=0.00124437;HWE=1;NFAM=21
2	56043256	303868_2	N	[2:56019295[N	29.74	LOW	SVTYPE=BND;POS=56043256;STRANDS=--:5;IMPRECISE;CIPOS=-254,10;CIEND=-260,10;CIPOS95=-135,1;CIEND95=-140,1;MATEID=303868_1;EVENT=303868;SECONDARY;SU=5;PE=5;SR=0;ALG=PROD;AF=5.94e-05;NSAMP=1;MSQ=29.74;AN=16834;AC=1;NS=8438;AC_Hom=0;AC_Het=1;AC_Hemi=0;MAF=5.92557e-05;HWE=1;NFAM=1
2	56045769	158184	N	<DEL>	134.76	PASS	SVTYPE=DEL;POS=56045769;SVLEN=-4945;END=56050714;STRANDS=+-:6;IMPRECISE;CIPOS=-10,399;CIEND=-201,10;CIPOS95=-1,132;CIEND95=-94,2;SU=6;PE=6;SR=0;ALG=PROD;AF=5.94e-05;NSAMP=1;MSQ=134.76;AN=16834;AC=1;NS=8438;AC_Hom=0;AC_Het=1;AC_Hemi=0;MAF=5.92557e-05;HWE=1;NFAM=1
2	56046181	303872_1	N	N]2:56059868]	266.7	PASS	SVTYPE=BND;POS=56046181;STRANDS=++:13;IMPRECISE;CIPOS=-10,201;CIEND=-10,247;CIPOS95=-3,41;CIEND95=-2,73;MATEID=303872_2;EVENT=303872;SU=13;PE=13;SR=0;ALG=PROD;AF=5.94e-05;NSAMP=1;MSQ=266.7;AN=16834;AC=1;NS=8438;AC_Hom=0;AC_Het=1;AC_Hemi=0;MAF=5.92557e-05;HWE=1;NFAM=1
2	56046334	303871_1	N	[2:56059609[N	117.07	LOW	SVTYPE=BND;POS=56046334;STRANDS=--:6;IMPRECISE;CIPOS=-386,10;CIEND=-252,10;CIPOS95=-124,1;CIEND95=-133,1;MATEID=303871_2;EVENT=303871;SU=6;PE=6;SR=0;ALG=PROD;AF=0.0001188;NSAMP=2;MSQ=58.53;AN=16834;AC=2;NS=8438;AC_Hom=0;AC_Het=2;AC_Hemi=0;MAF=0.000118511;HWE=1;NFAM=2
2	56053280	158185_1	N	N[2:56053560[	72.22	LOW	SVTYPE=BND;POS=56053280;STRANDS=+-:4;CIPOS=-9,8;CIEND=-9,8;CIPOS95=0,0;CIEND95=0,0;MATEID=158185_2;EVENT=158185;SU=4;PE=0;SR=4;ALG=PROD;AF=0.0001188;NSAMP=2;MSQ=34.25;AN=16834;AC=2;NS=8438;AC_Hom=0;AC_Het=2;AC_Hemi=0;MAF=0.000118511;HWE=1;NFAM=2
2	56053560	158185_2	N	]2:56053280]N	72.22	LOW	SVTYPE=BND;POS=56053280;STRANDS=+-:4;CIPOS=-9,8;CIEND=-9,8;CIPOS95=0,0;CIEND95=0,0;MATEID=158185_1;EVENT=158185;SECONDARY;SU=4;PE=0;SR=4;ALG=PROD;AF=0.0001188;NSAMP=2;MSQ=34.25;AN=16834;AC=2;NS=8438;AC_Hom=0;AC_Het=2;AC_Hemi=0;MAF=0.000118511;HWE=1;NFAM=2
2	56058325	158186	N	<DEL>	359.69	PASS	SVTYPE=DEL;POS=56058325;SVLEN=-2685;END=56061010;STRANDS=+-:16;CIPOS=-8,10;CIEND=-7,2;CIPOS95=0,0;CIEND95=0,0;SU=16;PE=11;SR=5;ALG=PROD;AF=5.94e-05;NSAMP=1;MSQ=359.69;AN=16834;AC=1;NS=8438;AC_Hom=0;AC_Het=1;AC_Hemi=0;MAF=5.92557e-05;HWE=1;NFAM=1
2	56059609	303871_2	N	[2:56046334[N	117.07	LOW	SVTYPE=BND;POS=56059609;STRANDS=--:6;IMPRECISE;CIPOS=-252,10;CIEND=-386,10;CIPOS95=-133,1;CIEND95=-124,1;MATEID=303871_1;EVENT=303871;SECONDARY;SU=6;PE=6;SR=0;ALG=PROD;AF=0.0001188;NSAMP=2;MSQ=58.53;AN=16834;AC=2;NS=8438;AC_Hom=0;AC_Het=2;AC_Hemi=0;MAF=0.000118511;HWE=1;NFAM=2
2	56059868	303872_2	N	N]2:56046181]	266.7	PASS	SVTYPE=BND;POS=56059868;STRANDS=++:13;IMPRECISE;CIPOS=-10,247;CIEND=-10,201;CIPOS95=-2,73;CIEND95=-3,41;MATEID=303872_1;EVENT=303872;SECONDARY;SU=13;PE=13;SR=0;ALG=PROD;AF=5.94e-05;NSAMP=1;MSQ=266.7;AN=16834;AC=1;NS=8438;AC_Hom=0;AC_Het=1;AC_Hemi=0;MAF=5.92557e-05;HWE=1;NFAM=1
2	56064623	158187_1	N	N[2:56066082[	22644.1	PASS	SVTYPE=BND;POS=56064623;STRANDS=+-:984;CIPOS=-1,1;CIEND=-1,0;CIPOS95=0,0;CIEND95=0,0;MATEID=158187_2;EVENT=158187;SU=984;PE=557;SR=427;ALG=PROD;AF=0.00297;NSAMP=50;MSQ=452.88;AN=16834;AC=50;NS=8438;AC_Hom=0;AC_Het=50;AC_Hemi=0;MAF=0.00296279;HWE=1;NFAM=43
2	56066082	158187_2	N	]2:56064623]N	22644.1	PASS	SVTYPE=BND;POS=56064623;STRANDS=+-:984;CIPOS=-1,0;CIEND=-1,1;CIPOS95=0,0;CIEND95=0,0;MATEID=158187_1;EVENT=158187;SECONDARY;SU=984;PE=557;SR=427;ALG=PROD;AF=0.00297;NSAMP=50;MSQ=452.88;AN=16834;AC=50;NS=8438;AC_Hom=0;AC_Het=50;AC_Hemi=0;MAF=0.00296279;HWE=1;NFAM=43
2	56067125	158188_1	N	N[2:56067360[	1191.95	PASS	SVTYPE=BND;POS=56067125;STRANDS=+-:22;CIPOS=-30,30;CIEND=-24,23;CIPOS95=0,0;CIEND95=0,0;MATEID=158188_2;EVENT=158188;SU=22;PE=1;SR=21;ALG=PROD;AF=0.0002376;NSAMP=4;MSQ=296.56;AN=16834;AC=4;NS=8438;AC_Hom=0;AC_Het=4;AC_Hemi=0;MAF=0.000237023;HWE=1;NFAM=4
2	56067360	158188_2	N	]2:56067125]N	1191.95	PASS	SVTYPE=BND;POS=56067125;STRANDS=+-:22;CIPOS=-24,23;CIEND=-30,30;CIPOS95=0,0;CIEND95=0,0;MATEID=158188_1;EVENT=158188;SECONDARY;SU=22;PE=1;SR=21;ALG=PROD;AF=0.0002376;NSAMP=4;MSQ=296.56;AN=16834;AC=4;NS=8438;AC_Hom=0;AC_Het=4;AC_Hemi=0;MAF=0.000237023;HWE=1;NFAM=4
2	56071108	158189	N	<DEL>	424095	PASS	SVTYPE=DEL;POS=56071108;SVLEN=-289;END=56071397;STRANDS=+-:9717;CIPOS=0,0;CIEND=0,0;CIPOS95=0,0;CIEND95=0,0;SU=9717;PE=1626;SR=8091;ALG=PROD;AF=0.05239;NSAMP=841;MSQ=500.84;AN=16834;AC=882;NS=8438;AC_Hom=86;AC_Het=801;AC_Hemi=0;MAF=0.0525598;HWE=0.00010291;NFAM=675
2	56083542	158190	N	<DEL:ME:SINE|Alu|AluYa5>	4.83171e+06	PASS	SVTYPE=MEI;POS=56083542;SVLEN=-301;END=56083843;STRANDS=+-:100590;CIPOS=0,0;CIEND=0,0;CIPOS95=0,0;CIEND95=0,0;SU=100590;PE=25013;SR=75577;ALG=PROD;AF=0.5325;NSAMP=6352;MSQ=759.19;AN=16834;AC=8964;NS=8438;AC_Hom=5232;AC_Het=3748;AC_Hemi=0;MAF=0.467883;HWE=3.62576e-23;NFAM=5653
2	56102471	34205_1	N	]6:64033511]N	350.79	LOW	SVTYPE=BND;POS=56102471;STRANDS=-+:8;CIPOS=-29,28;CIEND=-29,28;CIPOS95=0,0;CIEND95=0,0;MATEID=34205_2;EVENT=34205;SU=8;PE=0;SR=8;ALG=PROD;AF=0.0008911;NSAMP=15;MSQ=21.35;AN=16834;AC=15;NS=8438;AC_Hom=0;AC_Het=15;AC_Hemi=0;MAF=0.000888836;HWE=1;NFAM=15
2	56122856	158191	N	<DEL>	248.47	PASS	SVTYPE=DEL;POS=56122856;SVLEN=-1707;END=56124563;STRANDS=+-:13;IMPRECISE;CIPOS=-10,242;CIEND=-282,4;CIPOS95=-2,57;CIEND95=-80,0;SU=13;PE=13;SR=0;ALG=PROD;AF=5.94e-05;NSAMP=1;MSQ=248.47;AN=16834;AC=1;NS=8438;AC_Hom=0;AC_Het=1;AC_Hemi=0;MAF=5.92557e-05;HWE=1;NFAM=1
2	56191910	158192_1	N	N[2:56191968[	1264.77	LOW	SVTYPE=BND;POS=56191910;STRANDS=+-:31;CIPOS=-30,30;CIEND=-30,30;CIPOS95=0,0;CIEND95=0,0;MATEID=158192_2;EVENT=158192;SU=31;PE=0;SR=31;ALG=PROD;AF=0.0005346;NSAMP=9;MSQ=140.52;AN=16834;AC=9;NS=8438;AC_Hom=0;AC_Het=9;AC_Hemi=0;MAF=0.000533302;HWE=1;NFAM=9
2	56191968	158192_2	N	]2:56191910]N	1264.77	LOW	SVTYPE=BND;POS=56191910;STRANDS=+-:31;CIPOS=-30,30;CIEND=-30,30;CIPOS95=0,0;CIEND95=0,0;MATEID=158192_1;EVENT=158192;SECONDARY;SU=31;PE=0;SR=31;ALG=PROD;AF=0.0005346;NSAMP=9;MSQ=140.52;AN=16834;AC=9;NS=8438;AC_Hom=0;AC_Het=9;AC_Hemi=0;MAF=0.000533302;HWE=1;NFAM=9
2	56204826	4447_2	N	N[1:190281177[	1137.29	LOW	SVTYPE=BND;POS=56204826;STRANDS=-+:4;CIPOS=-9,8;CIEND=-9,8;CIPOS95=0,0;CIEND95=0,0;MATEID=4447_1;EVENT=4447;SECONDARY;SU=4;PE=0;SR=4;ALG=PROD;AF=0.003386;NSAMP=57;MSQ=18.75;AN=16834;AC=57;NS=8438;AC_Hom=0;AC_Het=57;AC_Hemi=0;MAF=0.00337758;HWE=1;NFAM=57
2	56208527	158193_1	N	N[2:56208604[	42673.8	LOW	SVTYPE=BND;POS=56208527;STRANDS=+-:1404;CIPOS=0,0;CIEND=0,0;CIPOS95=0,0;CIEND95=0,0;MATEID=158193_2;EVENT=158193;SU=1404;PE=4;SR=1400;ALG=PROD;AF=0.01348;NSAMP=224;MSQ=190.49;AN=16834;AC=227;NS=8438;AC_Hom=6;AC_Het=221;AC_Hemi=0;MAF=0.0134511;HWE=0.194525;NFAM=224
2	56208604	158193_2	N	]2:56208527]N	42673.8	LOW	SVTYPE=BND;POS=56208527;STRANDS=+-:1404;CIPOS=0,0;CIEND=0,0;CIPOS95=0,0;CIEND95=0,0;MATEID=158193_1;EVENT=158193;SECONDARY;SU=1404;PE=4;SR=1400;ALG=PROD;AF=0.01348;NSAMP=224;MSQ=190.49;AN=16834;AC=227;NS=8438;AC_Hom=6;AC_Het=221;AC_Hemi=0;MAF=0.0134511;HWE=0.194525;NFAM=224
2	56208695	27140_1	N	]10:101681589]N	299.64	PASS	SVTYPE=BND;POS=56208695;STRANDS=-+:17;CIPOS=-6,2;CIEND=-7,10;CIPOS95=0,0;CIEND95=0,0;MATEID=27140_2;EVENT=27140;SU=17;PE=11;SR=6;ALG=PROD;AF=5.94e-05;NSAMP=1;MSQ=299.64;AN=16834;AC=1;NS=8438;AC_Hom=0;AC_Het=1;AC_Hemi=0;MAF=5.92557e-05;HWE=1;NFAM=1
2	56208951	26898_1	N	N[10:101685219[	86.85	LOW	SVTYPE=BND;POS=56208951;STRANDS=+-:6;IMPRECISE;CIPOS=-10,385;CIEND=-177,10;CIPOS95=-2,112;CIEND95=-78,2;MATEID=26898_2;EVENT=26898;SU=6;PE=6;SR=0;ALG=PROD;AF=5.94e-05;NSAMP=1;MSQ=86.85;AN=16834;AC=1;NS=8438;AC_Hom=0;AC_Het=1;AC_Hemi=0;MAF=5.92557e-05;HWE=1;NFAM=1
2	56219116	158194_1	N	N[2:56219183[	35494.2	LOW	SVTYPE=BND;POS=56219116;STRANDS=+-:1348;CIPOS=0,0;CIEND=0,0;CIPOS95=0,0;CIEND95=0,0;MATEID=158194_2;EVENT=158194;SU=1348;PE=2;SR=1346;ALG=PROD;AF=0.01051;NSAMP=175;MSQ=202.82;AN=16834;AC=177;NS=8438;AC_Hom=4;AC_Het=173;AC_Hemi=0;MAF=0.0104883;HWE=0.235626;NFAM=175
2	56219183	158194_2	N	]2:56219116]N	35494.2	LOW	SVTYPE=BND;POS=56219116;STRANDS=+-:1348;CIPOS=0,0;CIEND=0,0;CIPOS95=0,0;CIEND95=0,0;MATEID=158194_1;EVENT=158194;SECONDARY;SU=1348;PE=2;SR=1346;ALG=PROD;AF=0.01051;NSAMP=175;MSQ=202.82;AN=16834;AC=177;NS=8438;AC_Hom=4;AC_Het=173;AC_Hemi=0;MAF=0.0104883;HWE=0.235626;NFAM=175
2	56232362	36848_1	N	]X:68227454]N	1.21121e+06	LOW	SVTYPE=BND;POS=56232362;STRANDS=-+:9;IMPRECISE;CIPOS=-396,30;CIEND=-27,513;CIPOS95=-136,30;CIEND95=-27,142;MATEID=36848_2;EVENT=36848;SU=9;PE=9;SR=0;ALG=PROD;AF=0.3919;NSAMP=6598;MSQ=182.92;AN=16834;AC=6598;NS=8438;AC_Hom=0;AC_Het=6615;AC_Hemi=0;MAF=0.391977;HWE=0;NFAM=5809
2	56234454	303874_1	N	[2:56235833[N	164.31	LOW	SVTYPE=BND;POS=56234454;STRANDS=--:18;CIPOS=-3,1;CIEND=-10,10;CIPOS95=0,0;CIEND95=0,0;MATEID=303874_2;EVENT=303874;SU=18;PE=7;SR=11;ALG=PROD;AF=5.94e-05;NSAMP=1;MSQ=164.31;AN=16834;AC=1;NS=8438;AC_Hom=0;AC_Het=1;AC_Hemi=0;MAF=5.92557e-05;HWE=1;NFAM=1
2	56234672	303875_1	N	N]2:56235809]	278.08	PASS	SVTYPE=BND;POS=56234672;STRANDS=++:25;CIPOS=-8,10;CIEND=-7,7;CIPOS95=0,0;CIEND95=0,0;MATEID=303875_2;EVENT=303875;SU=25;PE=12;SR=13;ALG=PROD;AF=5.94e-05;NSAMP=1;MSQ=278.08;AN=16834;AC=1;NS=8438;AC_Hom=0;AC_Het=1;AC_Hemi=0;MAF=5.92557e-05;HWE=1;NFAM=1
2	56235809	303875_2	N	N]2:56234672]	278.08	PASS	SVTYPE=BND;POS=56235809;STRANDS=++:25;CIPOS=-7,7;CIEND=-8,10;CIPOS95=0,0;CIEND95=0,0;MATEID=303875_1;EVENT=303875;SECONDARY;SU=25;PE=12;SR=13;ALG=PROD;AF=5.94e-05;NSAMP=1;MSQ=278.08;AN=16834;AC=1;NS=8438;AC_Hom=0;AC_Het=1;AC_Hemi=0;MAF=5.92557e-05;HWE=1;NFAM=1
2	56235833	303874_2	N	[2:56234454[N	164.31	LOW	SVTYPE=BND;POS=56235833;STRANDS=--:18;CIPOS=-10,10;CIEND=-3,1;CIPOS95=0,0;CIEND95=0,0;MATEID=303874_1;EVENT=303874;SECONDARY;SU=18;PE=7;SR=11;ALG=PROD;AF=5.94e-05;NSAMP=1;MSQ=164.31;AN=16834;AC=1;NS=8438;AC_Hom=0;AC_Het=1;AC_Hemi=0;MAF=5.92557e-05;HWE=1;NFAM=1
2	56238235	158195_1	N	N[2:56238290[	452.66	LOW	SVTYPE=BND;POS=56238235;STRANDS=+-:17;CIPOS=-25,24;CIEND=-25,24;CIPOS95=0,0;CIEND95=0,0;MATEID=158195_2;EVENT=158195;SU=17;PE=0;SR=17;ALG=PROD;AF=0.0001188;NSAMP=2;MSQ=226.28;AN=16834;AC=2;NS=8438;AC_Hom=0;AC_Het=2;AC_Hemi=0;MAF=0.000118511;HWE=1;NFAM=1
2	56238290	158195_2	N	]2:56238235]N	452.66	LOW	SVTYPE=BND;POS=56238235;STRANDS=+-:17;CIPOS=-25,24;CIEND=-25,24;CIPOS95=0,0;CIEND95=0,0;MATEID=158195_1;EVENT=158195;SECONDARY;SU=17;PE=0;SR=17;ALG=PROD;AF=0.0001188;NSAMP=2;MSQ=226.28;AN=16834;AC=2;NS=8438;AC_Hom=0;AC_Het=2;AC_Hemi=0;MAF=0.000118511;HWE=1;NFAM=1
2	56273122	158196_1	N	N[2:56273172[	242.89	LOW	SVTYPE=BND;POS=56273122;STRANDS=+-:7;CIPOS=-5,4;CIEND=-5,4;CIPOS95=0,0;CIEND95=0,0;MATEID=158196_2;EVENT=158196;SU=7;PE=0;SR=7;ALG=PROD;AF=5.94e-05;NSAMP=1;MSQ=242.78;AN=16834;AC=1;NS=8438;AC_Hom=0;AC_Het=1;AC_Hemi=0;MAF=5.92557e-05;HWE=1;NFAM=1
2	56273172	158196_2	N	]2:56273122]N	242.89	LOW	SVTYPE=BND;POS=56273122;STRANDS=+-:7;CIPOS=-5,4;CIEND=-5,4;CIPOS95=0,0;CIEND95=0,0;MATEID=158196_1;EVENT=158196;SECONDARY;SU=7;PE=0;SR=7;ALG=PROD;AF=5.94e-05;NSAMP=1;MSQ=242.78;AN=16834;AC=1;NS=8438;AC_Hom=0;AC_Het=1;AC_Hemi=0;MAF=5.92557e-05;HWE=1;NFAM=1
2	56320454	158197_1	N	N[2:56320516[	194.84	LOW	SVTYPE=BND;POS=56320454;STRANDS=+-:6;CIPOS=-6,5;CIEND=-6,5;CIPOS95=0,0;CIEND95=0,0;MATEID=158197_2;EVENT=158197;SU=6;PE=0;SR=6;ALG=PROD;AF=5.94e-05;NSAMP=1;MSQ=194.81;AN=16834;AC=1;NS=8438;AC_Hom=0;AC_Het=1;AC_Hemi=0;MAF=5.92557e-05;HWE=1;NFAM=1
2	56320516	158197_2	N	]2:56320454]N	194.84	LOW	SVTYPE=BND;POS=56320454;STRANDS=+-:6;CIPOS=-6,5;CIEND=-6,5;CIPOS95=0,0;CIEND95=0,0;MATEID=158197_1;EVENT=158197;SECONDARY;SU=6;PE=0;SR=6;ALG=PROD;AF=5.94e-05;NSAMP=1;MSQ=194.81;AN=16834;AC=1;NS=8438;AC_Hom=0;AC_Het=1;AC_Hemi=0;MAF=5.92557e-05;HWE=1;NFAM=1
2	56321112	158198	N	<DEL>	9728.32	PASS	SVTYPE=DEL;POS=56321112;SVLEN=-7421;END=56328533;STRANDS=+-:390;CIPOS=-3,2;CIEND=-4,2;CIPOS95=0,0;CIEND95=0,0;SU=390;PE=250;SR=140;ALG=PROD;AF=0.001604;NSAMP=27;MSQ=360.31;AN=16834;AC=27;NS=8438;AC_Hom=0;AC_Het=27;AC_Hemi=0;MAF=0.00159991;HWE=1;NFAM=27
2	56322526	303876_1	N	N]2:56367646]	62.59	LOW	SVTYPE=BND;POS=56322526;STRANDS=++:8;IMPRECISE;CIPOS=-30,393;CIEND=-30,447;CIPOS95=-30,80;CIEND95=-30,116;MATEID=303876_2;EVENT=303876;SU=8;PE=8;SR=0;ALG=PROD;AF=0.0001188;NSAMP=2;MSQ=31.26;AN=16834;AC=2;NS=8438;AC_Hom=0;AC_Het=2;AC_Hemi=0;MAF=0.000118511;HWE=1;NFAM=2
2	56367646	303876_2	N	N]2:56322526]	62.59	LOW	SVTYPE=BND;POS=56367646;STRANDS=++:8;IMPRECISE;CIPOS=-30,447;CIEND=-30,393;CIPOS95=-30,116;CIEND95=-30,80;MATEID=303876_1;EVENT=303876;SECONDARY;SU=8;PE=8;SR=0;ALG=PROD;AF=0.0001188;NSAMP=2;MSQ=31.26;AN=16834;AC=2;NS=8438;AC_Hom=0;AC_Het=2;AC_Hemi=0;MAF=0.000118511;HWE=1;NFAM=2
2	56373520	35451_1	N	]8:36977732]N	80718.8	LOW	SVTYPE=BND;POS=56373520;STRANDS=-+:21;CIPOS=-9,8;CIEND=-9,8;CIPOS95=0,0;CIEND95=0,0;MATEID=35451_2;EVENT=35451;SU=21;PE=0;SR=21;ALG=PROD;AF=0.0755;NSAMP=1271;MSQ=62.91;AN=16834;AC=1271;NS=8438;AC_Hom=0;AC_Het=1275;AC_Hemi=0;MAF=0.0755511;HWE=4.03332e-23;NFAM=1165
2	56420079	158199_1	N	N[2:56420405[	101.71	LOW	SVTYPE=BND;POS=56420079;STRANDS=+-:4;CIPOS=-9,8;CIEND=-9,8;CIPOS95=0,0;CIEND95=0,0;MATEID=158199_2;EVENT=158199;SU=4;PE=0;SR=4;ALG=PROD;AF=0.0002376;NSAMP=4;MSQ=23.98;AN=16834;AC=4;NS=8438;AC_Hom=0;AC_Het=4;AC_Hemi=0;MAF=0.000237023;HWE=1;NFAM=4
2	56420405	158199_2	N	]2:56420079]N	101.71	LOW	SVTYPE=BND;POS=56420079;STRANDS=+-:4;CIPOS=-9,8;CIEND=-9,8;CIPOS95=0,0;CIEND95=0,0;MATEID=158199_1;EVENT=158199;SECONDARY;SU=4;PE=0;SR=4;ALG=PROD;AF=0.0002376;NSAMP=4;MSQ=23.98;AN=16834;AC=4;NS=8438;AC_Hom=0;AC_Het=4;AC_Hemi=0;MAF=0.000237023;HWE=1;NFAM=4
2	56438095	270513_1	N	]2:156528081]N	926.87	LOW	SVTYPE=BND;POS=56438095;STRANDS=-+:17;IMPRECISE;CIPOS=-331,30;CIEND=-28,361;CIPOS95=-62,30;CIEND95=-28,86;MATEID=270513_2;EVENT=270513;SU=17;PE=17;SR=0;ALG=PROD;AF=0.003386;NSAMP=57;MSQ=13.82;AN=16834;AC=57;NS=8438;AC_Hom=0;AC_Het=58;AC_Hemi=0;MAF=0.00343683;HWE=1;NFAM=57
2	56440328	158200	N	<DEL>	734.38	PASS	SVTYPE=DEL;POS=56440328;SVLEN=-221;END=56440549;STRANDS=+-:18;CIPOS=-24,22;CIEND=-23,22;CIPOS95=0,0;CIEND95=0,0;SU=18;PE=1;SR=17;ALG=PROD;AF=0.0001188;NSAMP=2;MSQ=362.48;AN=16834;AC=2;NS=8438;AC_Hom=0;AC_Het=2;AC_Hemi=0;MAF=0.000118511;HWE=1;NFAM=1
2	56445022	270514	N	<DUP>	420.44	PASS	SVTYPE=DUP;POS=56445022;SVLEN=1739;END=56446761;STRANDS=-+:42;CIPOS=-25,22;CIEND=-24,22;CIPOS95=0,0;CIEND95=0,0;SU=42;PE=25;SR=17;ALG=PROD;AF=0.0002376;NSAMP=3;MSQ=139.67;AN=16834;AC=4;NS=8438;AC_Hom=2;AC_Het=2;AC_Hemi=0;MAF=0.000237023;HWE=0.000355545;NFAM=2
2	56459028	158201	N	<DEL>	185.73	PASS	SVTYPE=DEL;POS=56459028;SVLEN=-6510;END=56465538;STRANDS=+-:9;IMPRECISE;CIPOS=-4,10;CIEND=-10,10;CIPOS95=-1,3;CIEND95=-3,1;SU=9;PE=8;SR=1;ALG=PROD;AF=5.94e-05;NSAMP=1;MSQ=185.73;AN=16834;AC=1;NS=8438;AC_Hom=0;AC_Het=1;AC_Hemi=0;MAF=5.92557e-05;HWE=1;NFAM=1
2	56476366	158202	N	<DEL>	653.38	PASS	SVTYPE=DEL;POS=56476366;SVLEN=-2460;END=56478826;STRANDS=+-:26;CIPOS=-3,2;CIEND=-10,10;CIPOS95=0,0;CIEND95=0,0;SU=26;PE=16;SR=10;ALG=PROD;AF=5.94e-05;NSAMP=1;MSQ=653.38;AN=16834;AC=1;NS=8438;AC_Hom=0;AC_Het=1;AC_Hemi=0;MAF=5.92557e-05;HWE=1;NFAM=1
2	56479324	158203	N	<DEL>	469.57	PASS	SVTYPE=DEL;POS=56479324;SVLEN=-30360;END=56509684;STRANDS=+-:26;IMPRECISE;CIPOS=-30,283;CIEND=-132,50;CIPOS95=-30,37;CIEND95=-17,17;SU=26;PE=26;SR=0;ALG=PROD;AF=0.000297;NSAMP=5;MSQ=93.91;AN=16834;AC=5;NS=8438;AC_Hom=0;AC_Het=5;AC_Hemi=0;MAF=0.000296279;HWE=1;NFAM=5
2	56515778	158204	N	<DEL>	518.56	PASS	SVTYPE=DEL;POS=56515778;SVLEN=-5224;END=56521002;STRANDS=+-:22;CIPOS=-9,10;CIEND=-10,10;CIPOS95=0,0;CIEND95=0,0;SU=22;PE=10;SR=12;ALG=PROD;AF=5.94e-05;NSAMP=1;MSQ=518.56;AN=16834;AC=1;NS=8438;AC_Hom=0;AC_Het=1;AC_Hemi=0;MAF=5.92557e-05;HWE=1;NFAM=1
2	56522708	158205	N	<DEL>	245.66	PASS	SVTYPE=DEL;POS=56522708;SVLEN=-32315;END=56555023;STRANDS=+-:11;IMPRECISE;CIPOS=-7,9;CIEND=-10,2;CIPOS95=-1,1;CIEND95=-1,0;SU=11;PE=8;SR=3;ALG=PROD;AF=5.94e-05;NSAMP=1;MSQ=245.66;AN=16834;AC=1;NS=8438;AC_Hom=0;AC_Het=1;AC_Hemi=0;MAF=5.92557e-05;HWE=1;NFAM=1
2	56537513	158206	N	<DEL>	287.55	PASS	SVTYPE=DEL;POS=56537513;SVLEN=-3623;END=56541136;STRANDS=+-:16;CIPOS=-7,10;CIEND=-5,2;CIPOS95=0,0;CIEND95=0,0;SU=16;PE=8;SR=8;ALG=PROD;AF=5.94e-05;NSAMP=1;MSQ=287.55;AN=16834;AC=1;NS=8438;AC_Hom=0;AC_Het=1;AC_Hemi=0;MAF=5.92557e-05;HWE=1;NFAM=1
2	56549896	158207	N	<DEL>	1605.57	PASS	SVTYPE=DEL;POS=56549896;SVLEN=-1525;END=56551421;STRANDS=+-:30;IMPRECISE;CIPOS=-30,102;CIEND=-327,10;CIPOS95=-22,22;CIEND95=-40,10;SU=30;PE=30;SR=0;ALG=PROD;AF=0.0003564;NSAMP=6;MSQ=267.6;AN=16834;AC=6;NS=8438;AC_Hom=0;AC_Het=6;AC_Hemi=0;MAF=0.000355534;HWE=1;NFAM=1
2	56560270	158208	N	<DEL>	464.52	PASS	SVTYPE=DEL;POS=56560270;SVLEN=-6798;END=56567068;STRANDS=+-:21;CIPOS=-6,6;CIEND=-10,10;CIPOS95=0,0;CIEND95=0,0;SU=21;PE=9;SR=12;ALG=PROD;AF=5.94e-05;NSAMP=1;MSQ=464.52;AN=16834;AC=1;NS=8438;AC_Hom=0;AC_Het=1;AC_Hemi=0;MAF=5.92557e-05;HWE=1;NFAM=1
2	56586816	158209	N	<DEL>	1067.05	PASS	SVTYPE=DEL;POS=56586816;SVLEN=-3407;END=56590223;STRANDS=+-:46;CIPOS=-9,10;CIEND=-2,0;CIPOS95=0,0;CIEND95=0,0;SU=46;PE=32;SR=14;ALG=PROD;AF=5.94e-05;NSAMP=1;MSQ=1067.05;AN=16834;AC=1;NS=8438;AC_Hom=0;AC_Het=1;AC_Hemi=0;MAF=5.92557e-05;HWE=1;NFAM=1
2	56606643	158210	N	<DEL>	272.58	PASS	SVTYPE=DEL;POS=56606643;SVLEN=-3291;END=56609934;STRANDS=+-:15;CIPOS=-5,5;CIEND=-10,10;CIPOS95=0,0;CIEND95=0,0;SU=15;PE=9;SR=6;ALG=PROD;AF=5.94e-05;NSAMP=1;MSQ=272.58;AN=16834;AC=1;NS=8438;AC_Hom=0;AC_Het=1;AC_Hemi=0;MAF=5.92557e-05;HWE=1;NFAM=1
2	56623089	158211_1	N	N[2:56624474[	3481.14	PASS	SVTYPE=BND;POS=56623089;STRANDS=+-:56;IMPRECISE;CIPOS=-9,331;CIEND=-256,11;CIPOS95=-9,35;CIEND95=-40,11;MATEID=158211_2;EVENT=158211;SU=56;PE=56;SR=0;ALG=PROD;AF=0.0007722;NSAMP=13;MSQ=267.77;AN=16834;AC=13;NS=8438;AC_Hom=0;AC_Het=13;AC_Hemi=0;MAF=0.000770325;HWE=1;NFAM=1
2	56623089	303877_1	N	N]2:56624466]	806.64	LOW	SVTYPE=BND;POS=56623089;STRANDS=++:26;IMPRECISE;CIPOS=-11,307;CIEND=-20,362;CIPOS95=-11,44;CIEND95=-20,66;MATEID=303877_2;EVENT=303877;SU=26;PE=26;SR=0;ALG=PROD;AF=0.0004752;NSAMP=8;MSQ=100.6;AN=16834;AC=8;NS=8438;AC_Hom=0;AC_Het=8;AC_Hemi=0;MAF=0.000474046;HWE=1;NFAM=1
2	56624332	303878_1	N	[2:56624476[N	4054.43	PASS	SVTYPE=BND;POS=56624332;STRANDS=--:197;CIPOS=-3,1;CIEND=-2,1;CIPOS95=0,0;CIEND95=0,0;MATEID=303878_2;EVENT=303878;SU=197;PE=53;SR=144;ALG=PROD;AF=0.0008911;NSAMP=15;MSQ=270.24;AN=16834;AC=15;NS=8438;AC_Hom=0;AC_Het=15;AC_Hemi=0;MAF=0.000888836;HWE=1;NFAM=3
2	56624466	303877_2	N	N]2:56623089]	806.64	LOW	SVTYPE=BND;POS=56624466;STRANDS=++:26;IMPRECISE;CIPOS=-20,362;CIEND=-11,307;CIPOS95=-20,66;CIEND95=-11,44;MATEID=303877_1;EVENT=303877;SECONDARY;SU=26;PE=26;SR=0;ALG=PROD;AF=0.0004752;NSAMP=8;MSQ=100.6;AN=16834;AC=8;NS=8438;AC_Hom=0;AC_Het=8;AC_Hemi=0;MAF=0.000474046;HWE=1;NFAM=1
2	56624474	158211_2	N	]2:56623089]N	3481.14	PASS	SVTYPE=BND;POS=56623089;STRANDS=+-:56;IMPRECISE;CIPOS=-256,11;CIEND=-9,331;CIPOS95=-40,11;CIEND95=-9,35;MATEID=158211_1;EVENT=158211;SECONDARY;SU=56;PE=56;SR=0;ALG=PROD;AF=0.0007722;NSAMP=13;MSQ=267.77;AN=16834;AC=13;NS=8438;AC_Hom=0;AC_Het=13;AC_Hemi=0;MAF=0.000770325;HWE=1;NFAM=1
2	56624476	303878_2	N	[2:56624332[N	4054.43	PASS	SVTYPE=BND;POS=56624476;STRANDS=--:197;CIPOS=-2,1;CIEND=-3,1;CIPOS95=0,0;CIEND95=0,0;MATEID=303878_1;EVENT=303878;SECONDARY;SU=197;PE=53;SR=144;ALG=PROD;AF=0.0008911;NSAMP=15;MSQ=270.24;AN=16834;AC=15;NS=8438;AC_Hom=0;AC_Het=15;AC_Hemi=0;MAF=0.000888836;HWE=1;NFAM=3
2	56625415	34400_1	N	[6:118679003[N	308366	LOW	SVTYPE=BND;POS=56625415;STRANDS=--:1410;CIPOS=0,0;CIEND=0,0;CIPOS95=0,0;CIEND95=0,0;MATEID=34400_2;EVENT=34400;SU=1410;PE=0;SR=1410;ALG=PROD;AF=0.209;NSAMP=3518;MSQ=87.34;AN=16834;AC=3518;NS=8438;AC_Hom=0;AC_Het=3526;AC_Hemi=0;MAF=0.208936;HWE=0;NFAM=3144
2	56625416	34401_1	N	N]6:118679103]	2978.51	LOW	SVTYPE=BND;POS=56625416;STRANDS=++:157;CIPOS=-6,5;CIEND=-6,5;CIPOS95=0,0;CIEND95=0,0;MATEID=34401_2;EVENT=34401;SU=157;PE=0;SR=157;ALG=PROD;AF=0.01016;NSAMP=171;MSQ=15.91;AN=16834;AC=171;NS=8438;AC_Hom=0;AC_Het=171;AC_Hemi=0;MAF=0.0101327;HWE=1;NFAM=165
2	56627650	158212	N	<DEL>	581.49	PASS	SVTYPE=DEL;POS=56627650;SVLEN=-40118;END=56667768;STRANDS=+-:21;CIPOS=-6,10;CIEND=-5,1;CIPOS95=0,0;CIEND95=0,0;SU=21;PE=14;SR=7;ALG=PROD;AF=5.94e-05;NSAMP=1;MSQ=581.49;AN=16834;AC=1;NS=8438;AC_Hom=0;AC_Het=1;AC_Hemi=0;MAF=5.92557e-05;HWE=1;NFAM=1
2	56630687	158213	N	<DEL>	353.68	PASS	SVTYPE=DEL;POS=56630687;SVLEN=-161034;END=56791721;STRANDS=+-:16;CIPOS=-6,10;CIEND=-6,3;CIPOS95=0,0;CIEND95=0,0;SU=16;PE=10;SR=6;ALG=PROD;AF=5.94e-05;NSAMP=1;MSQ=353.68;AN=16834;AC=1;NS=8438;AC_Hom=0;AC_Het=1;AC_Hemi=0;MAF=5.92557e-05;HWE=1;NFAM=1
2	56631279	270515	N	<DUP>	6760.15	PASS	SVTYPE=DUP;POS=56631279;SVLEN=30490;END=56661769;STRANDS=-+:605;CIPOS=-23,21;CIEND=-22,22;CIPOS95=0,0;CIEND95=0,0;SU=605;PE=394;SR=211;ALG=PROD;AF=0.00196;NSAMP=28;MSQ=241.42;AN=16834;AC=33;NS=8438;AC_Hom=10;AC_Het=23;AC_Hemi=0;MAF=0.00195544;HWE=6.32007e-11;NFAM=28
2	56652303	158214	N	<DEL>	1.94649e+06	PASS	SVTYPE=DEL;POS=56652303;SVLEN=-3578;END=56655881;STRANDS=+-:52036;CIPOS=-77,187;CIEND=-232,23;CIPOS95=0,0;CIEND95=0,0;SU=52036;PE=52033;SR=3;ALG=SUM;AF=0.3833;NSAMP=5039;MSQ=385.67;AN=16834;AC=6453;NS=8438;AC_Hom=2828;AC_Het=3638;AC_Hemi=0;MAF=0.383148;HWE=8.61249e-16;NFAM=4379
2	56663939	37261_1	N	]Y:21575657]N	80.94	LOW	SVTYPE=BND;POS=56663939;STRANDS=-+:4;IMPRECISE;CIPOS=-268,30;CIEND=-30,463;CIPOS95=-121,30;CIEND95=-30,138;MATEID=37261_2;EVENT=37261;SU=4;PE=4;SR=0;ALG=PROD;AF=5.94e-05;NSAMP=1;MSQ=80.91;AN=16834;AC=1;NS=8438;AC_Hom=0;AC_Het=1;AC_Hemi=0;MAF=5.92557e-05;HWE=1;NFAM=1
2	56666309	158215_1	N	N[2:56666529[	8100.08	PASS	SVTYPE=BND;POS=56666309;STRANDS=+-:198;CIPOS=-3,2;CIEND=-3,2;CIPOS95=0,0;CIEND95=0,0;MATEID=158215_2;EVENT=158215;SU=198;PE=9;SR=189;ALG=PROD;AF=0.001842;NSAMP=31;MSQ=250.89;AN=16834;AC=31;NS=8438;AC_Hom=0;AC_Het=32;AC_Hemi=0;MAF=0.00189618;HWE=1;NFAM=31
2	56666529	158215_2	N	]2:56666309]N	8100.08	PASS	SVTYPE=BND;POS=56666309;STRANDS=+-:198;CIPOS=-3,2;CIEND=-3,2;CIPOS95=0,0;CIEND95=0,0;MATEID=158215_1;EVENT=158215;SECONDARY;SU=198;PE=9;SR=189;ALG=PROD;AF=0.001842;NSAMP=31;MSQ=250.89;AN=16834;AC=31;NS=8438;AC_Hom=0;AC_Het=32;AC_Hemi=0;MAF=0.00189618;HWE=1;NFAM=31
2	56669835	158216	N	<DEL>	464.45	PASS	SVTYPE=DEL;POS=56669835;SVLEN=-872;END=56670707;STRANDS=+-:21;CIPOS=-4,4;CIEND=-10,10;CIPOS95=0,0;CIEND95=0,0;SU=21;PE=15;SR=6;ALG=PROD;AF=5.94e-05;NSAMP=1;MSQ=464.45;AN=16834;AC=1;NS=8438;AC_Hom=0;AC_Het=1;AC_Hemi=0;MAF=5.92557e-05;HWE=1;NFAM=1
2	56670387	158217	N	<DEL>	77.77	PASS	SVTYPE=DEL;POS=56670387;SVLEN=-96292;END=56766679;STRANDS=+-:5;IMPRECISE;CIPOS=-10,413;CIEND=-290,10;CIPOS95=-2,117;CIEND95=-152,1;SU=5;PE=5;SR=0;ALG=PROD;AF=5.94e-05;NSAMP=1;MSQ=77.77;AN=16834;AC=1;NS=8438;AC_Hom=0;AC_Het=1;AC_Hemi=0;MAF=5.92557e-05;HWE=1;NFAM=1
2	56683365	158218	N	<DEL>	125.74	PASS	SVTYPE=DEL;POS=56683365;SVLEN=-1092;END=56684457;STRANDS=+-:9;IMPRECISE;CIPOS=-5,10;CIEND=-10,9;CIPOS95=-1,1;CIEND95=-1,1;SU=9;PE=6;SR=3;ALG=PROD;AF=5.94e-05;NSAMP=1;MSQ=125.74;AN=16834;AC=1;NS=8438;AC_Hom=0;AC_Het=1;AC_Hemi=0;MAF=5.92557e-05;HWE=1;NFAM=1
2	56704721	158219	N	<DEL>	347.48	PASS	SVTYPE=DEL;POS=56704721;SVLEN=-118113;END=56822834;STRANDS=+-:16;CIPOS=-9,10;CIEND=-3,1;CIPOS95=0,0;CIEND95=0,0;SU=16;PE=7;SR=9;ALG=PROD;AF=5.94e-05;NSAMP=1;MSQ=347.48;AN=16834;AC=1;NS=8438;AC_Hom=0;AC_Het=1;AC_Hemi=0;MAF=5.92557e-05;HWE=1;NFAM=1
2	56705344	158220	N	<DEL>	758.4	PASS	SVTYPE=DEL;POS=56705344;SVLEN=-56220;END=56761564;STRANDS=+-:29;CIPOS=-8,10;CIEND=-10,10;CIPOS95=0,0;CIEND95=0,0;SU=29;PE=19;SR=10;ALG=PROD;AF=5.94e-05;NSAMP=1;MSQ=758.4;AN=16834;AC=1;NS=8438;AC_Hom=0;AC_Het=1;AC_Hemi=0;MAF=5.92557e-05;HWE=1;NFAM=1
2	56707708	158221	N	<DEL>	2161.75	PASS	SVTYPE=DEL;POS=56707708;SVLEN=-302;END=56708010;STRANDS=+-:51;CIPOS=-30,30;CIEND=-10,10;CIPOS95=0,0;CIEND95=0,0;SU=51;PE=14;SR=37;ALG=PROD;AF=0.0004752;NSAMP=8;MSQ=270.12;AN=16834;AC=8;NS=8438;AC_Hom=0;AC_Het=8;AC_Hemi=0;MAF=0.000474046;HWE=1;NFAM=8
2	56716053	158222	N	<DEL>	617.31	PASS	SVTYPE=DEL;POS=56716053;SVLEN=-134669;END=56850722;STRANDS=+-:24;CIPOS=-5,10;CIEND=-6,2;CIPOS95=0,0;CIEND95=0,0;SU=24;PE=18;SR=6;ALG=PROD;AF=5.94e-05;NSAMP=1;MSQ=617.31;AN=16834;AC=1;NS=8438;AC_Hom=0;AC_Het=1;AC_Hemi=0;MAF=5.92557e-05;HWE=1;NFAM=1
2	56718008	270516_1	N	]2:58681082]N	70.91	LOW	SVTYPE=BND;POS=56718008;STRANDS=-+:7;IMPRECISE;CIPOS=-208,10;CIEND=-10,365;CIPOS95=-101,2;CIEND95=-1,113;MATEID=270516_2;EVENT=270516;SU=7;PE=7;SR=0;ALG=PROD;AF=5.94e-05;NSAMP=1;MSQ=69.32;AN=16834;AC=1;NS=8438;AC_Hom=0;AC_Het=1;AC_Hemi=0;MAF=5.92557e-05;HWE=1;NFAM=1
2	56720256	270517	N	<DUP>	11370.8	PASS	SVTYPE=DUP;POS=56720256;SVLEN=28241;END=56748497;STRANDS=-+:1143;CIPOS=-1,0;CIEND=-1,0;CIPOS95=0,0;CIEND95=0,0;SU=1143;PE=623;SR=520;ALG=PROD;AF=0.004455;NSAMP=65;MSQ=174.91;AN=16834;AC=75;NS=8438;AC_Hom=20;AC_Het=55;AC_Hemi=0;MAF=0.00444418;HWE=2.60539e-16;NFAM=64
2	56723741	158223	N	<DEL:ME:SINE|Alu|AluYa5>	377708	PASS	SVTYPE=MEI;POS=56723741;SVLEN=-167;END=56723908;STRANDS=+-:12832;CIPOS=0,0;CIEND=0,0;CIPOS95=0,0;CIEND95=0,0;SU=12832;PE=195;SR=12637;ALG=PROD;AF=0.09825;NSAMP=1481;MSQ=254.86;AN=16834;AC=1654;NS=8438;AC_Hom=346;AC_Het=1309;AC_Hemi=0;MAF=0.0980683;HWE=3.98304e-24;NFAM=1461
2	56726014	158224_1	N	N[2:56726213[	340.74	LOW	SVTYPE=BND;POS=56726014;STRANDS=+-:6;CIPOS=-6,5;CIEND=-6,5;CIPOS95=0,0;CIEND95=0,0;MATEID=158224_2;EVENT=158224;SU=6;PE=0;SR=6;ALG=PROD;AF=0.0001782;NSAMP=3;MSQ=112.1;AN=16834;AC=3;NS=8438;AC_Hom=0;AC_Het=3;AC_Hemi=0;MAF=0.000177767;HWE=1;NFAM=3
2	56726213	158224_2	N	]2:56726014]N	340.74	LOW	SVTYPE=BND;POS=56726014;STRANDS=+-:6;CIPOS=-6,5;CIEND=-6,5;CIPOS95=0,0;CIEND95=0,0;MATEID=158224_1;EVENT=158224;SECONDARY;SU=6;PE=0;SR=6;ALG=PROD;AF=0.0001782;NSAMP=3;MSQ=112.1;AN=16834;AC=3;NS=8438;AC_Hom=0;AC_Het=3;AC_Hemi=0;MAF=0.000177767;HWE=1;NFAM=3
2	56738631	158226	N	<DEL>	404.53	PASS	SVTYPE=DEL;POS=56738631;SVLEN=-79473;END=56818104;STRANDS=+-:18;CIPOS=-7,10;CIEND=-5,2;CIPOS95=0,0;CIEND95=0,0;SU=18;PE=10;SR=8;ALG=PROD;AF=5.94e-05;NSAMP=1;MSQ=404.53;AN=16834;AC=1;NS=8438;AC_Hom=0;AC_Het=1;AC_Hemi=0;MAF=5.92557e-05;HWE=1;NFAM=1
2	56750211	158227	N	<DEL>	377.66	PASS	SVTYPE=DEL;POS=56750211;SVLEN=-17857;END=56768068;STRANDS=+-:15;CIPOS=-4,5;CIEND=-4,10;CIPOS95=0,0;CIEND95=0,0;SU=15;PE=10;SR=5;ALG=PROD;AF=5.94e-05;NSAMP=1;MSQ=377.66;AN=16834;AC=1;NS=8438;AC_Hom=0;AC_Het=1;AC_Hemi=0;MAF=5.92557e-05;HWE=1;NFAM=1
2	56764821	158228_1	N	N[2:56764931[	88639.4	LOW	SVTYPE=BND;POS=56764821;STRANDS=+-:3128;CIPOS=0,0;CIEND=0,0;CIPOS95=0,0;CIEND95=0,0;MATEID=158228_2;EVENT=158228;SU=3128;PE=13;SR=3115;ALG=PROD;AF=0.02935;NSAMP=474;MSQ=187;AN=16834;AC=494;NS=8438;AC_Hom=40;AC_Het=454;AC_Hemi=0;MAF=0.0292723;HWE=3.39982e-05;NFAM=469
2	56764931	158228_2	N	]2:56764821]N	88639.4	LOW	SVTYPE=BND;POS=56764821;STRANDS=+-:3128;CIPOS=0,0;CIEND=0,0;CIPOS95=0,0;CIEND95=0,0;MATEID=158228_1;EVENT=158228;SECONDARY;SU=3128;PE=13;SR=3115;ALG=PROD;AF=0.02935;NSAMP=474;MSQ=187;AN=16834;AC=494;NS=8438;AC_Hom=40;AC_Het=454;AC_Hemi=0;MAF=0.0292723;HWE=3.39982e-05;NFAM=469
2	56791503	158229	N	<DEL>	194.75	PASS	SVTYPE=DEL;POS=56791503;SVLEN=-5055;END=56796558;STRANDS=+-:9;IMPRECISE;CIPOS=-6,10;CIEND=-10,5;CIPOS95=-1,1;CIEND95=-1,0;SU=9;PE=6;SR=3;ALG=PROD;AF=5.94e-05;NSAMP=1;MSQ=194.75;AN=16834;AC=1;NS=8438;AC_Hom=0;AC_Het=1;AC_Hemi=0;MAF=5.92557e-05;HWE=1;NFAM=1
2	56811301	158230	N	<DEL>	590.38	PASS	SVTYPE=DEL;POS=56811301;SVLEN=-3586;END=56814887;STRANDS=+-:27;CIPOS=-8,10;CIEND=-10,10;CIPOS95=0,0;CIEND95=0,0;SU=27;PE=16;SR=11;ALG=PROD;AF=5.94e-05;NSAMP=1;MSQ=590.38;AN=16834;AC=1;NS=8438;AC_Hom=0;AC_Het=1;AC_Hemi=0;MAF=5.92557e-05;HWE=1;NFAM=1
2	56821112	36310_1	N	[9:118083865[N	56323.9	LOW	SVTYPE=BND;POS=56821112;STRANDS=--:1381;IMPRECISE;CIPOS=-174,14;CIEND=-184,2;CIPOS95=-6,6;CIEND95=-5,2;MATEID=36310_2;EVENT=36310;SU=1381;PE=1381;SR=0;ALG=PROD;AF=0.08061;NSAMP=1357;MSQ=40.97;AN=16834;AC=1357;NS=8438;AC_Hom=0;AC_Het=1361;AC_Hemi=0;MAF=0.0806471;HWE=1.80094e-26;NFAM=1222
2	56825890	270518	N	<DUP>	116.78	PASS	SVTYPE=DUP;POS=56825890;SVLEN=1925;END=56827815;STRANDS=-+:12;IMPRECISE;CIPOS=-242,10;CIEND=-10,304;CIPOS95=-113,1;CIEND95=-2,81;SU=12;PE=12;SR=0;ALG=PROD;AF=5.94e-05;NSAMP=1;MSQ=115.52;AN=16834;AC=1;NS=8438;AC_Hom=0;AC_Het=1;AC_Hemi=0;MAF=5.92557e-05;HWE=1;NFAM=1
2	56827095	158231	N	<DEL>	905.26	PASS	SVTYPE=DEL;POS=56827095;SVLEN=-9242;END=56836337;STRANDS=+-:41;CIPOS=-22,21;CIEND=-25,22;CIPOS95=0,0;CIEND95=0,0;SU=41;PE=21;SR=20;ALG=PROD;AF=0.0001188;NSAMP=2;MSQ=452.62;AN=16834;AC=2;NS=8438;AC_Hom=0;AC_Het=2;AC_Hemi=0;MAF=0.000118511;HWE=1;NFAM=2
2	56827199	158232	N	<DEL>	146.21	PASS	SVTYPE=DEL;POS=56827199;SVLEN=-3339;END=56830538;STRANDS=+-:13;IMPRECISE;CIPOS=-30,405;CIEND=-374,27;CIPOS95=-30,89;CIEND95=-96,27;SU=13;PE=13;SR=0;ALG=PROD;AF=0.0001188;NSAMP=2;MSQ=73.11;AN=16834;AC=2;NS=8438;AC_Hom=0;AC_Het=2;AC_Hemi=0;MAF=0.000118511;HWE=1;NFAM=2
2	56827207	303879_1	N	N]2:56829566]	236.58	LOW	SVTYPE=BND;POS=56827207;STRANDS=++:16;IMPRECISE;CIPOS=-30,257;CIEND=-30,304;CIPOS95=-30,30;CIEND95=-30,45;MATEID=303879_2;EVENT=303879;SU=16;PE=16;SR=0;ALG=PROD;AF=0.0001782;NSAMP=3;MSQ=78.86;AN=16834;AC=3;NS=8438;AC_Hom=0;AC_Het=3;AC_Hemi=0;MAF=0.000177767;HWE=1;NFAM=3
2	56828113	158233	N	<DEL>	29438	PASS	SVTYPE=DEL;POS=56828113;SVLEN=-1741;END=56829854;STRANDS=+-:379;IMPRECISE;CIPOS=-16,178;CIEND=-191,11;CIPOS95=-5,5;CIEND95=-4,4;SU=379;PE=379;SR=0;ALG=PROD;AF=0.006772;NSAMP=114;MSQ=258.23;AN=16834;AC=114;NS=8438;AC_Hom=0;AC_Het=114;AC_Hemi=0;MAF=0.00675516;HWE=1;NFAM=89
2	56829366	303880_1	N	[2:56830539[N	796.9	PASS	SVTYPE=BND;POS=56829366;STRANDS=--:43;CIPOS=-25,22;CIEND=-30,30;CIPOS95=0,0;CIEND95=0,0;MATEID=303880_2;EVENT=303880;SU=43;PE=21;SR=22;ALG=PROD;AF=0.0001782;NSAMP=3;MSQ=265.63;AN=16834;AC=3;NS=8438;AC_Hom=0;AC_Het=3;AC_Hemi=0;MAF=0.000177767;HWE=1;NFAM=3
2	56829566	303879_2	N	N]2:56827207]	236.58	LOW	SVTYPE=BND;POS=56829566;STRANDS=++:16;IMPRECISE;CIPOS=-30,304;CIEND=-30,257;CIPOS95=-30,45;CIEND95=-30,30;MATEID=303879_1;EVENT=303879;SECONDARY;SU=16;PE=16;SR=0;ALG=PROD;AF=0.0001782;NSAMP=3;MSQ=78.86;AN=16834;AC=3;NS=8438;AC_Hom=0;AC_Het=3;AC_Hemi=0;MAF=0.000177767;HWE=1;NFAM=3
2	56830539	303880_2	N	[2:56829366[N	796.9	PASS	SVTYPE=BND;POS=56830539;STRANDS=--:43;CIPOS=-30,30;CIEND=-25,22;CIPOS95=0,0;CIEND95=0,0;MATEID=303880_1;EVENT=303880;SECONDARY;SU=43;PE=21;SR=22;ALG=PROD;AF=0.0001782;NSAMP=3;MSQ=265.63;AN=16834;AC=3;NS=8438;AC_Hom=0;AC_Het=3;AC_Hemi=0;MAF=0.000177767;HWE=1;NFAM=3
2	56844569	158234_1	N	N[2:56844640[	222930	LOW	SVTYPE=BND;POS=56844569;STRANDS=+-:6816;CIPOS=-6,11;CIEND=0,0;CIPOS95=0,0;CIEND95=0,0;MATEID=158234_2;EVENT=158234;SU=6816;PE=14;SR=6802;ALG=PROD;AF=0.08774;NSAMP=1280;MSQ=173.78;AN=16834;AC=1477;NS=8438;AC_Hom=394;AC_Het=1085;AC_Hemi=0;MAF=0.0876392;HWE=0;NFAM=1258
2	56844640	158234_2	N	]2:56844569]N	222930	LOW	SVTYPE=BND;POS=56844569;STRANDS=+-:6816;CIPOS=0,0;CIEND=-6,11;CIPOS95=0,0;CIEND95=0,0;MATEID=158234_1;EVENT=158234;SECONDARY;SU=6816;PE=14;SR=6802;ALG=PROD;AF=0.08774;NSAMP=1280;MSQ=173.78;AN=16834;AC=1477;NS=8438;AC_Hom=394;AC_Het=1085;AC_Hemi=0;MAF=0.0876392;HWE=0;NFAM=1258
2	56844643	35396_1	N	N]8:26073945]	964.18	LOW	SVTYPE=BND;POS=56844643;STRANDS=++:4;IMPRECISE;CIPOS=-28,469;CIEND=-30,357;CIPOS95=-28,175;CIEND95=-30,110;MATEID=35396_2;EVENT=35396;SU=4;PE=4;SR=0;ALG=PROD;AF=0.002198;NSAMP=37;MSQ=24.55;AN=16834;AC=37;NS=8438;AC_Hom=0;AC_Het=37;AC_Hemi=0;MAF=0.00219246;HWE=1;NFAM=37
2	56848676	158235	N	<DEL>	314.67	PASS	SVTYPE=DEL;POS=56848676;SVLEN=-559;END=56849235;STRANDS=+-:13;CIPOS=-4,4;CIEND=-10,10;CIPOS95=0,0;CIEND95=0,0;SU=13;PE=7;SR=6;ALG=PROD;AF=5.94e-05;NSAMP=1;MSQ=314.67;AN=16834;AC=1;NS=8438;AC_Hom=0;AC_Het=1;AC_Hemi=0;MAF=5.92557e-05;HWE=1;NFAM=1
2	56850125	158236	N	<DEL:ME:SINE|Alu|AluYk12>	4.16158e+06	PASS	SVTYPE=MEI;POS=56850125;SVLEN=-308;END=56850433;STRANDS=+-:48073;CIPOS=0,0;CIEND=0,0;CIPOS95=0,0;CIEND95=0,0;SU=48073;PE=22707;SR=25366;ALG=PROD;AF=0.6881;NSAMP=7475;MSQ=555.44;AN=16834;AC=11583;NS=8438;AC_Hom=8234;AC_Het=3375;AC_Hemi=0;MAF=0.3121;HWE=4.30342e-10;NFAM=6637
2	56873390	158237	N	<DEL>	803.36	PASS	SVTYPE=DEL;POS=56873390;SVLEN=-942;END=56874332;STRANDS=+-:34;CIPOS=-22,21;CIEND=-29,30;CIPOS95=0,0;CIEND95=0,0;SU=34;PE=20;SR=14;ALG=PROD;AF=0.0001188;NSAMP=2;MSQ=401.68;AN=16834;AC=2;NS=8438;AC_Hom=0;AC_Het=2;AC_Hemi=0;MAF=0.000118511;HWE=1;NFAM=2
2	56885438	158238_1	N	N[2:56886121[	4551.79	LOW	SVTYPE=BND;POS=56885438;STRANDS=+-:209;IMPRECISE;CIPOS=-10,271;CIEND=-263,7;CIPOS95=-9,9;CIEND95=-12,7;MATEID=158238_2;EVENT=158238;SU=209;PE=209;SR=0;ALG=PROD;AF=0.002257;NSAMP=38;MSQ=119.56;AN=16834;AC=38;NS=8438;AC_Hom=0;AC_Het=38;AC_Hemi=0;MAF=0.00225172;HWE=1;NFAM=36
2	56886121	158238_2	N	]2:56885438]N	4551.79	LOW	SVTYPE=BND;POS=56885438;STRANDS=+-:209;IMPRECISE;CIPOS=-263,7;CIEND=-10,271;CIPOS95=-12,7;CIEND95=-9,9;MATEID=158238_1;EVENT=158238;SECONDARY;SU=209;PE=209;SR=0;ALG=PROD;AF=0.002257;NSAMP=38;MSQ=119.56;AN=16834;AC=38;NS=8438;AC_Hom=0;AC_Het=38;AC_Hemi=0;MAF=0.00225172;HWE=1;NFAM=36
2	56917724	158239	N	<DEL>	365.74	PASS	SVTYPE=DEL;POS=56917724;SVLEN=-4645;END=56922369;STRANDS=+-:16;CIPOS=-4,4;CIEND=-10,10;CIPOS95=0,0;CIEND95=0,0;SU=16;PE=9;SR=7;ALG=PROD;AF=5.94e-05;NSAMP=1;MSQ=365.64;AN=16834;AC=1;NS=8438;AC_Hom=0;AC_Het=1;AC_Hemi=0;MAF=5.92557e-05;HWE=1;NFAM=1
2	56920065	158240	N	<DEL>	393.24	PASS	SVTYPE=DEL;POS=56920065;SVLEN=-1310;END=56921375;STRANDS=+-:17;CIPOS=-4,4;CIEND=-6,2;CIPOS95=0,0;CIEND95=0,0;SU=17;PE=11;SR=6;ALG=PROD;AF=5.94e-05;NSAMP=1;MSQ=392.57;AN=16834;AC=1;NS=8438;AC_Hom=0;AC_Het=1;AC_Hemi=0;MAF=5.92557e-05;HWE=1;NFAM=1
2	56946547	270519_1	N	]2:56951311]N	2470.65	LOW	SVTYPE=BND;POS=56946547;STRANDS=-+:256;IMPRECISE;CIPOS=-323,50;CIEND=-87,416;CIPOS95=-74,50;CIEND95=-34,34;MATEID=270519_2;EVENT=270519;SU=256;PE=256;SR=0;ALG=SUM;AF=0.001129;NSAMP=18;MSQ=137.09;AN=16834;AC=19;NS=8438;AC_Hom=2;AC_Het=17;AC_Hemi=0;MAF=0.00112586;HWE=0.0100926;NFAM=17
2	56947116	158241	N	<DEL>	353.62	PASS	SVTYPE=DEL;POS=56947116;SVLEN=-1842;END=56948958;STRANDS=+-:15;IMPRECISE;CIPOS=-4,10;CIEND=-10,8;CIPOS95=-1,3;CIEND95=-3,0;SU=15;PE=14;SR=1;ALG=PROD;AF=5.94e-05;NSAMP=1;MSQ=353.62;AN=16834;AC=1;NS=8438;AC_Hom=0;AC_Het=1;AC_Hemi=0;MAF=5.92557e-05;HWE=1;NFAM=1
2	56951311	270519_2	N	N[2:56946547[	2470.65	LOW	SVTYPE=BND;POS=56946547;STRANDS=-+:256;IMPRECISE;CIPOS=-87,416;CIEND=-323,50;CIPOS95=-34,34;CIEND95=-74,50;MATEID=270519_1;EVENT=270519;SECONDARY;SU=256;PE=256;SR=0;ALG=SUM;AF=0.001129;NSAMP=18;MSQ=137.09;AN=16834;AC=19;NS=8438;AC_Hom=2;AC_Het=17;AC_Hemi=0;MAF=0.00112586;HWE=0.0100926;NFAM=17
2	56953793	158242	N	<DEL>	932.17	PASS	SVTYPE=DEL;POS=56953793;SVLEN=-1403;END=56955196;STRANDS=+-:34;CIPOS=-7,10;CIEND=-10,10;CIPOS95=0,0;CIEND95=0,0;SU=34;PE=25;SR=9;ALG=PROD;AF=5.94e-05;NSAMP=1;MSQ=932.17;AN=16834;AC=1;NS=8438;AC_Hom=0;AC_Het=1;AC_Hemi=0;MAF=5.92557e-05;HWE=1;NFAM=1
2	56958979	158243	N	<DEL>	83.79	PASS	SVTYPE=DEL;POS=56958979;SVLEN=-2486;END=56961465;STRANDS=+-:4;IMPRECISE;CIPOS=-10,480;CIEND=-421,10;CIPOS95=-1,146;CIEND95=-124,2;SU=4;PE=4;SR=0;ALG=PROD;AF=5.94e-05;NSAMP=1;MSQ=83.78;AN=16834;AC=1;NS=8438;AC_Hom=0;AC_Het=1;AC_Hemi=0;MAF=5.92557e-05;HWE=1;NFAM=1
2	56964761	158244_1	N	N[2:56964842[	252.09	PASS	SVTYPE=BND;POS=56964761;STRANDS=+-:11;CIPOS=-4,2;CIEND=-10,10;CIPOS95=0,0;CIEND95=0,0;MATEID=158244_2;EVENT=158244;SU=11;PE=1;SR=10;ALG=PROD;AF=5.94e-05;NSAMP=1;MSQ=251.73;AN=16834;AC=1;NS=8438;AC_Hom=0;AC_Het=1;AC_Hemi=0;MAF=5.92557e-05;HWE=1;NFAM=1
2	56964842	158244_2	N	]2:56964761]N	252.09	PASS	SVTYPE=BND;POS=56964761;STRANDS=+-:11;CIPOS=-10,10;CIEND=-4,2;CIPOS95=0,0;CIEND95=0,0;MATEID=158244_1;EVENT=158244;SECONDARY;SU=11;PE=1;SR=10;ALG=PROD;AF=5.94e-05;NSAMP=1;MSQ=251.73;AN=16834;AC=1;NS=8438;AC_Hom=0;AC_Het=1;AC_Hemi=0;MAF=5.92557e-05;HWE=1;NFAM=1
2	56974203	33852_1	N	]5:174231411]N	12.11	LOW	SVTYPE=BND;POS=56974203;STRANDS=-+:4;CIPOS=-9,8;CIEND=-9,8;CIPOS95=0,0;CIEND95=0,0;MATEID=33852_2;EVENT=33852;SU=4;PE=0;SR=4;ALG=PROD;AF=5.94e-05;NSAMP=1;MSQ=12.11;AN=16834;AC=1;NS=8438;AC_Hom=0;AC_Het=1;AC_Hemi=0;MAF=5.92557e-05;HWE=1;NFAM=1
2	56998980	33610_1	N	N]5:115262258]	6394.71	LOW	SVTYPE=BND;POS=56998980;STRANDS=++:4;CIPOS=-9,8;CIEND=-9,8;CIPOS95=0,0;CIEND95=0,0;MATEID=33610_2;EVENT=33610;SU=4;PE=0;SR=4;ALG=PROD;AF=0.01966;NSAMP=331;MSQ=17.68;AN=16834;AC=331;NS=8438;AC_Hom=0;AC_Het=331;AC_Hemi=0;MAF=0.0196137;HWE=0.0803208;NFAM=325
2	56998980	36228_1	N	N]9:103942425]	209.16	LOW	SVTYPE=BND;POS=56998980;STRANDS=++:4;IMPRECISE;CIPOS=-10,10;CIEND=-4,10;CIPOS95=-3,3;CIEND95=-1,3;MATEID=36228_2;EVENT=36228;SU=4;PE=3;SR=1;ALG=PROD;AF=0.000594;NSAMP=10;MSQ=18.04;AN=16834;AC=10;NS=8438;AC_Hom=0;AC_Het=10;AC_Hemi=0;MAF=0.000592557;HWE=1;NFAM=10
2	57007528	158245_1	N	N[2:57012381[	5277.78	PASS	SVTYPE=BND;POS=57007528;STRANDS=+-:236;CIPOS=-4,3;CIEND=-5,2;CIPOS95=0,0;CIEND95=0,0;MATEID=158245_2;EVENT=158245;SU=236;PE=132;SR=104;ALG=PROD;AF=0.0007722;NSAMP=13;MSQ=405.98;AN=16834;AC=13;NS=8438;AC_Hom=0;AC_Het=13;AC_Hemi=0;MAF=0.000770325;HWE=1;NFAM=13
2	57012381	158245_2	N	]2:57007528]N	5277.78	PASS	SVTYPE=BND;POS=57007528;STRANDS=+-:236;CIPOS=-5,2;CIEND=-4,3;CIPOS95=0,0;CIEND95=0,0;MATEID=158245_1;EVENT=158245;SECONDARY;SU=236;PE=132;SR=104;ALG=PROD;AF=0.0007722;NSAMP=13;MSQ=405.98;AN=16834;AC=13;NS=8438;AC_Hom=0;AC_Het=13;AC_Hemi=0;MAF=0.000770325;HWE=1;NFAM=13
2	57031607	158246	N	<DEL>	410.47	PASS	SVTYPE=DEL;POS=57031607;SVLEN=-2734;END=57034341;STRANDS=+-:19;CIPOS=-9,10;CIEND=-3,1;CIPOS95=0,0;CIEND95=0,0;SU=19;PE=6;SR=13;ALG=PROD;AF=5.94e-05;NSAMP=1;MSQ=410.47;AN=16834;AC=1;NS=8438;AC_Hom=0;AC_Het=1;AC_Hemi=0;MAF=5.92557e-05;HWE=1;NFAM=1
2	57037224	158247	N	<DEL>	470.66	PASS	SVTYPE=DEL;POS=57037224;SVLEN=-4734;END=57041958;STRANDS=+-:19;CIPOS=-4,3;CIEND=-5,1;CIPOS95=0,0;CIEND95=0,0;SU=19;PE=12;SR=7;ALG=PROD;AF=5.94e-05;NSAMP=1;MSQ=470.66;AN=16834;AC=1;NS=8438;AC_Hom=0;AC_Het=1;AC_Hemi=0;MAF=5.92557e-05;HWE=1;NFAM=1
2	57069523	158248	N	<DEL>	494.39	PASS	SVTYPE=DEL;POS=57069523;SVLEN=-116037;END=57185560;STRANDS=+-:23;CIPOS=-6,10;CIEND=-4,1;CIPOS95=0,0;CIEND95=0,0;SU=23;PE=15;SR=8;ALG=PROD;AF=5.94e-05;NSAMP=1;MSQ=494.39;AN=16834;AC=1;NS=8438;AC_Hom=0;AC_Het=1;AC_Hemi=0;MAF=5.92557e-05;HWE=1;NFAM=1
2	57087737	158249	N	<DEL>	167.69	PASS	SVTYPE=DEL;POS=57087737;SVLEN=-1487;END=57089224;STRANDS=+-:11;IMPRECISE;CIPOS=-10,240;CIEND=-150,10;CIPOS95=-2,52;CIEND95=-75,2;SU=11;PE=11;SR=0;ALG=PROD;AF=5.94e-05;NSAMP=1;MSQ=167.69;AN=16834;AC=1;NS=8438;AC_Hom=0;AC_Het=1;AC_Hemi=0;MAF=5.92557e-05;HWE=1;NFAM=1
2	57096718	36730_1	N	N]X:37235825]	16143.2	LOW	SVTYPE=BND;POS=57096718;STRANDS=++:4;CIPOS=-49,48;CIEND=-49,48;CIPOS95=0,0;CIEND95=0,0;MATEID=36730_2;EVENT=36730;SU=4;PE=0;SR=4;ALG=PROD;AF=0.04727;NSAMP=794;MSQ=19.01;AN=16820;AC=795;NS=8431;AC_Hom=2;AC_Het=797;AC_Hemi=0;MAF=0.0473847;HWE=9.04309e-08;NFAM=734
2	57100478	158250	N	<DEL>	242.79	PASS	SVTYPE=DEL;POS=57100478;SVLEN=-129;END=57100607;STRANDS=+-:10;CIPOS=-10,10;CIEND=-8,10;CIPOS95=0,0;CIEND95=0,0;SU=10;PE=0;SR=10;ALG=PROD;AF=5.94e-05;NSAMP=1;MSQ=242.78;AN=16834;AC=1;NS=8438;AC_Hom=0;AC_Het=1;AC_Hemi=0;MAF=5.92557e-05;HWE=1;NFAM=1
2	57104999	158251	N	<DEL>	911.25	PASS	SVTYPE=DEL;POS=57104999;SVLEN=-10588;END=57115587;STRANDS=+-:32;CIPOS=-6,10;CIEND=-10,10;CIPOS95=0,0;CIEND95=0,0;SU=32;PE=25;SR=7;ALG=PROD;AF=5.94e-05;NSAMP=1;MSQ=911.25;AN=16834;AC=1;NS=8438;AC_Hom=0;AC_Het=1;AC_Hemi=0;MAF=5.92557e-05;HWE=1;NFAM=1
2	57116788	158252	N	<DEL:ME:LINE|L1|L1MA9>	13.56	PASS	SVTYPE=MEI;POS=57116788;SVLEN=-486;END=57117274;STRANDS=+-:6;IMPRECISE;CIPOS=0,5;CIEND=-6,5;CIPOS95=0,5;CIEND95=0,0;SU=6;PE=0;SR=6;ALG=PROD;AF=5.94e-05;NSAMP=1;MSQ=12.11;AN=16834;AC=1;NS=8438;AC_Hom=0;AC_Het=1;AC_Hemi=0;MAF=5.92557e-05;HWE=1;NFAM=1
2	57117745	270520	N	<DUP>	427.4	PASS	SVTYPE=DUP;POS=57117745;SVLEN=28896;END=57146641;STRANDS=-+:49;CIPOS=-22,20;CIEND=-22,21;CIPOS95=0,0;CIEND95=0,0;SU=49;PE=21;SR=28;ALG=PROD;AF=0.0001188;NSAMP=2;MSQ=213.26;AN=16834;AC=2;NS=8438;AC_Hom=0;AC_Het=2;AC_Hemi=0;MAF=0.000118511;HWE=1;NFAM=2
2	57136892	158253_1	N	N[2:57137008[	12.12	LOW	SVTYPE=BND;POS=57136892;STRANDS=+-:4;IMPRECISE;CIPOS=-9,7;CIEND=-9,8;CIPOS95=-1,0;CIEND95=0,0;MATEID=158253_2;EVENT=158253;SU=4;PE=0;SR=4;ALG=PROD;AF=5.94e-05;NSAMP=1;MSQ=12.11;AN=16834;AC=1;NS=8438;AC_Hom=0;AC_Het=1;AC_Hemi=0;MAF=5.92557e-05;HWE=1;NFAM=1
2	57137008	158253_2	N	]2:57136892]N	12.12	LOW	SVTYPE=BND;POS=57136892;STRANDS=+-:4;IMPRECISE;CIPOS=-9,8;CIEND=-9,7;CIPOS95=0,0;CIEND95=-1,0;MATEID=158253_1;EVENT=158253;SECONDARY;SU=4;PE=0;SR=4;ALG=PROD;AF=5.94e-05;NSAMP=1;MSQ=12.11;AN=16834;AC=1;NS=8438;AC_Hom=0;AC_Het=1;AC_Hemi=0;MAF=5.92557e-05;HWE=1;NFAM=1
2	57143906	158254	N	<DEL>	638.3	PASS	SVTYPE=DEL;POS=57143906;SVLEN=-9681;END=57153587;STRANDS=+-:21;IMPRECISE;CIPOS=-10,159;CIEND=-174,5;CIPOS95=-2,34;CIEND95=-42,0;SU=21;PE=21;SR=0;ALG=PROD;AF=5.94e-05;NSAMP=1;MSQ=638.29;AN=16834;AC=1;NS=8438;AC_Hom=0;AC_Het=1;AC_Hemi=0;MAF=5.92557e-05;HWE=1;NFAM=1
2	57149367	158255	N	<DEL>	257.68	PASS	SVTYPE=DEL;POS=57149367;SVLEN=-1446;END=57150813;STRANDS=+-:12;CIPOS=-10,10;CIEND=-10,10;CIPOS95=0,0;CIEND95=0,0;SU=12;PE=7;SR=5;ALG=PROD;AF=5.94e-05;NSAMP=1;MSQ=257.68;AN=16834;AC=1;NS=8438;AC_Hom=0;AC_Het=1;AC_Hemi=0;MAF=5.92557e-05;HWE=1;NFAM=1
2	57156266	35515_1	N	N]8:57439328]	11789.2	LOW	SVTYPE=BND;POS=57156266;STRANDS=++:236;CIPOS=-3,3;CIEND=-3,3;CIPOS95=0,0;CIEND95=0,0;MATEID=35515_2;EVENT=35515;SU=236;PE=0;SR=236;ALG=PROD;AF=0.02703;NSAMP=455;MSQ=24.99;AN=16834;AC=455;NS=8438;AC_Hom=0;AC_Het=455;AC_Hemi=0;MAF=0.0269614;HWE=0.00305208;NFAM=452
2	57164501	158256	N	<DEL>	206.91	PASS	SVTYPE=DEL;POS=57164501;SVLEN=-91;END=57164592;STRANDS=+-:8;CIPOS=-10,10;CIEND=-10,10;CIPOS95=0,0;CIEND95=0,0;SU=8;PE=0;SR=8;ALG=PROD;AF=5.94e-05;NSAMP=1;MSQ=206.84;AN=16834;AC=1;NS=8438;AC_Hom=0;AC_Het=1;AC_Hemi=0;MAF=5.92557e-05;HWE=1;NFAM=1
2	57168508	158257_1	N	N[2:57168660[	737.71	PASS	SVTYPE=BND;POS=57168508;STRANDS=+-:27;CIPOS=-23,21;CIEND=-30,30;CIPOS95=0,0;CIEND95=0,0;MATEID=158257_2;EVENT=158257;SU=27;PE=0;SR=27;ALG=PROD;AF=0.0001188;NSAMP=2;MSQ=368.68;AN=16834;AC=2;NS=8438;AC_Hom=0;AC_Het=2;AC_Hemi=0;MAF=0.000118511;HWE=1;NFAM=2
2	57168660	158257_2	N	]2:57168508]N	737.71	PASS	SVTYPE=BND;POS=57168508;STRANDS=+-:27;CIPOS=-30,30;CIEND=-23,21;CIPOS95=0,0;CIEND95=0,0;MATEID=158257_1;EVENT=158257;SECONDARY;SU=27;PE=0;SR=27;ALG=PROD;AF=0.0001188;NSAMP=2;MSQ=368.68;AN=16834;AC=2;NS=8438;AC_Hom=0;AC_Het=2;AC_Hemi=0;MAF=0.000118511;HWE=1;NFAM=2
2	57183604	158258_1	N	N[2:57183675[	4337.65	LOW	SVTYPE=BND;POS=57183604;STRANDS=+-:131;CIPOS=-4,3;CIEND=-4,4;CIPOS95=0,0;CIEND95=0,0;MATEID=158258_2;EVENT=158258;SU=131;PE=0;SR=131;ALG=PROD;AF=0.001129;NSAMP=18;MSQ=240.97;AN=16834;AC=19;NS=8438;AC_Hom=2;AC_Het=17;AC_Hemi=0;MAF=0.00112586;HWE=0.0100926;NFAM=18
2	57183675	158258_2	N	]2:57183604]N	4337.65	LOW	SVTYPE=BND;POS=57183604;STRANDS=+-:131;CIPOS=-4,4;CIEND=-4,3;CIPOS95=0,0;CIEND95=0,0;MATEID=158258_1;EVENT=158258;SECONDARY;SU=131;PE=0;SR=131;ALG=PROD;AF=0.001129;NSAMP=18;MSQ=240.97;AN=16834;AC=19;NS=8438;AC_Hom=2;AC_Het=17;AC_Hemi=0;MAF=0.00112586;HWE=0.0100926;NFAM=18
2	57187895	158259	N	<DEL>	1704.78	PASS	SVTYPE=DEL;POS=57187895;SVLEN=-171;END=57188066;STRANDS=+-:74;CIPOS=-5,4;CIEND=-4,3;CIPOS95=0,0;CIEND95=0,0;SU=74;PE=3;SR=71;ALG=PROD;AF=0.0004752;NSAMP=8;MSQ=212.71;AN=16834;AC=8;NS=8438;AC_Hom=0;AC_Het=8;AC_Hemi=0;MAF=0.000474046;HWE=1;NFAM=8
2	57192885	270521_1	N	]2:57200156]N	164.17	LOW	SVTYPE=BND;POS=57192885;STRANDS=-+:17;CIPOS=-10,10;CIEND=-4,2;CIPOS95=0,0;CIEND95=0,0;MATEID=270521_2;EVENT=270521;SU=17;PE=7;SR=10;ALG=PROD;AF=5.94e-05;NSAMP=1;MSQ=161.2;AN=16834;AC=1;NS=8438;AC_Hom=0;AC_Het=1;AC_Hemi=0;MAF=5.92557e-05;HWE=1;NFAM=1
2	57193095	158260_1	N	N[2:57200152[	107.54	LOW	SVTYPE=BND;POS=57193095;STRANDS=+-:12;CIPOS=-9,10;CIEND=-6,3;CIPOS95=0,0;CIEND95=0,0;MATEID=158260_2;EVENT=158260;SU=12;PE=6;SR=6;ALG=PROD;AF=5.94e-05;NSAMP=1;MSQ=107.51;AN=16834;AC=1;NS=8438;AC_Hom=0;AC_Het=1;AC_Hemi=0;MAF=5.92557e-05;HWE=1;NFAM=1
2	57200152	158260_2	N	]2:57193095]N	107.54	LOW	SVTYPE=BND;POS=57193095;STRANDS=+-:12;CIPOS=-6,3;CIEND=-9,10;CIPOS95=0,0;CIEND95=0,0;MATEID=158260_1;EVENT=158260;SECONDARY;SU=12;PE=6;SR=6;ALG=PROD;AF=5.94e-05;NSAMP=1;MSQ=107.51;AN=16834;AC=1;NS=8438;AC_Hom=0;AC_Het=1;AC_Hemi=0;MAF=5.92557e-05;HWE=1;NFAM=1
2	57200156	270521_2	N	N[2:57192885[	164.17	LOW	SVTYPE=BND;POS=57192885;STRANDS=-+:17;CIPOS=-4,2;CIEND=-10,10;CIPOS95=0,0;CIEND95=0,0;MATEID=270521_1;EVENT=270521;SECONDARY;SU=17;PE=7;SR=10;ALG=PROD;AF=5.94e-05;NSAMP=1;MSQ=161.2;AN=16834;AC=1;NS=8438;AC_Hom=0;AC_Het=1;AC_Hemi=0;MAF=5.92557e-05;HWE=1;NFAM=1
2	57202128	158261	N	<DEL>	23596.4	PASS	SVTYPE=DEL;POS=57202128;SVLEN=-11270;END=57213398;STRANDS=+-:1034;CIPOS=-6,8;CIEND=-8,6;CIPOS95=0,0;CIEND95=0,0;SU=1034;PE=543;SR=491;ALG=PROD;AF=0.002911;NSAMP=49;MSQ=481.56;AN=16834;AC=49;NS=8438;AC_Hom=0;AC_Het=49;AC_Hemi=0;MAF=0.00290353;HWE=1;NFAM=36
2	57203695	36378_1	N	]9:134305983]N	172.15	LOW	SVTYPE=BND;POS=57203695;STRANDS=-+:4;CIPOS=-9,8;CIEND=-9,8;CIPOS95=0,0;CIEND95=0,0;MATEID=36378_2;EVENT=36378;SU=4;PE=0;SR=4;ALG=PROD;AF=0.0004752;NSAMP=8;MSQ=18.41;AN=16834;AC=8;NS=8438;AC_Hom=0;AC_Het=8;AC_Hemi=0;MAF=0.000474046;HWE=1;NFAM=8
2	57205253	28314_1	N	N]12:133800328]	763.1	LOW	SVTYPE=BND;POS=57205253;STRANDS=++:45;IMPRECISE;CIPOS=-8,444;CIEND=-8,444;CIPOS95=-8,86;CIEND95=-8,86;MATEID=28314_2;EVENT=28314;SU=45;PE=45;SR=0;ALG=PROD;AF=0.003148;NSAMP=53;MSQ=13.27;AN=16834;AC=53;NS=8438;AC_Hom=0;AC_Het=53;AC_Hemi=0;MAF=0.00314055;HWE=1;NFAM=53
2	57220246	270522	N	<DUP>	192.17	PASS	SVTYPE=DUP;POS=57220246;SVLEN=10368;END=57230614;STRANDS=-+:13;IMPRECISE;CIPOS=-115,10;CIEND=-10,157;CIPOS95=-43,2;CIEND95=-3,27;SU=13;PE=13;SR=0;ALG=PROD;AF=0.0001188;NSAMP=2;MSQ=95.09;AN=16834;AC=2;NS=8438;AC_Hom=0;AC_Het=2;AC_Hemi=0;MAF=0.000118511;HWE=1;NFAM=2
2	57230362	35272_1	N	N]7:158607034]	885.94	LOW	SVTYPE=BND;POS=57230362;STRANDS=++:8;IMPRECISE;CIPOS=-30,30;CIEND=-25,29;CIPOS95=-3,3;CIEND95=-3,3;MATEID=35272_2;EVENT=35272;SU=8;PE=7;SR=1;ALG=PROD;AF=0.002971;NSAMP=50;MSQ=15.65;AN=16832;AC=50;NS=8437;AC_Hom=0;AC_Het=50;AC_Hemi=0;MAF=0.00296314;HWE=1;NFAM=48
2	57231985	158262	N	<DEL>	596.33	PASS	SVTYPE=DEL;POS=57231985;SVLEN=-235435;END=57467420;STRANDS=+-:27;CIPOS=-24,24;CIEND=-26,23;CIPOS95=0,0;CIEND95=0,0;SU=27;PE=17;SR=10;ALG=PROD;AF=0.0001188;NSAMP=2;MSQ=298.17;AN=16834;AC=2;NS=8438;AC_Hom=0;AC_Het=2;AC_Hemi=0;MAF=0.000118511;HWE=1;NFAM=1
2	57237591	303881_1	N	N]2:201625624]	121.14	LOW	SVTYPE=BND;POS=57237591;STRANDS=++:4;CIPOS=-9,8;CIEND=-9,8;CIPOS95=0,0;CIEND95=0,0;MATEID=303881_2;EVENT=303881;SU=4;PE=0;SR=4;ALG=PROD;AF=0.0004752;NSAMP=8;MSQ=13.45;AN=16834;AC=8;NS=8438;AC_Hom=0;AC_Het=8;AC_Hemi=0;MAF=0.000474046;HWE=1;NFAM=8
2	57237591	34203_1	N	N]6:63665618]	447927	LOW	SVTYPE=BND;POS=57237591;STRANDS=++:1643,--:75,+-:16;CIPOS=-1,1;CIEND=-1,1;CIPOS95=0,0;CIEND95=0,0;MATEID=34203_2;EVENT=34203;SU=1734;PE=0;SR=1734;ALG=PROD;AF=0.4192;NSAMP=6867;MSQ=64.95;AN=16834;AC=7056;NS=8438;AC_Hom=378;AC_Het=6695;AC_Hemi=0;MAF=0.419116;HWE=0;NFAM=6063
2	57241419	270523_1	N	]2:57242160]N	9556.32	LOW	SVTYPE=BND;POS=57241419;STRANDS=-+:370;CIPOS=-1,2;CIEND=-2,2;CIPOS95=0,0;CIEND95=0,0;MATEID=270523_2;EVENT=270523;SU=370;PE=0;SR=370;ALG=PROD;AF=0.02097;NSAMP=339;MSQ=27.89;AN=16834;AC=353;NS=8438;AC_Hom=28;AC_Het=325;AC_Hemi=0;MAF=0.0209173;HWE=1.77165e-05;NFAM=335
2	57242079	158264	N	<DEL>	62.86	PASS	SVTYPE=DEL;POS=57242079;SVLEN=-136;END=57242215;STRANDS=+-:9;CIPOS=-4,3;CIEND=0,4;CIPOS95=0,0;CIEND95=0,0;SU=9;PE=0;SR=9;ALG=PROD;AF=5.94e-05;NSAMP=1;MSQ=62.81;AN=16834;AC=1;NS=8438;AC_Hom=0;AC_Het=1;AC_Hemi=0;MAF=5.92557e-05;HWE=1;NFAM=1
2	57242159	158265	N	<DEL>	42669.8	PASS	SVTYPE=DEL;POS=57242159;SVLEN=-3121;END=57245280;STRANDS=+-:594;IMPRECISE;CIPOS=-4,355;CIEND=-151,31;CIPOS95=-4,26;CIEND95=-4,4;SU=594;PE=594;SR=0;ALG=PROD;AF=0.02376;NSAMP=400;MSQ=106.61;AN=16834;AC=400;NS=8438;AC_Hom=0;AC_Het=400;AC_Hemi=0;MAF=0.0237023;HWE=0.015668;NFAM=397
2	57242160	270523_2	N	N[2:57241419[	9556.32	LOW	SVTYPE=BND;POS=57241419;STRANDS=-+:370;CIPOS=-2,2;CIEND=-1,2;CIPOS95=0,0;CIEND95=0,0;MATEID=270523_1;EVENT=270523;SECONDARY;SU=370;PE=0;SR=370;ALG=PROD;AF=0.02097;NSAMP=339;MSQ=27.89;AN=16834;AC=353;NS=8438;AC_Hom=28;AC_Het=325;AC_Hemi=0;MAF=0.0209173;HWE=1.77165e-05;NFAM=335
2	57247949	32592_1	N	]4:44958081]N	64676.2	LOW	SVTYPE=BND;POS=57247949;STRANDS=-+:18;CIPOS=-29,28;CIEND=-29,28;CIPOS95=0,0;CIEND95=0,0;MATEID=32592_2;EVENT=32592;SU=18;PE=0;SR=18;ALG=PROD;AF=0.07556;NSAMP=1272;MSQ=50.32;AN=16834;AC=1272;NS=8438;AC_Hom=0;AC_Het=1276;AC_Hemi=0;MAF=0.0756103;HWE=4.10923e-23;NFAM=1160
2	57247961	303882_1	N	N]2:84784748]	125992	LOW	SVTYPE=BND;POS=57247961;STRANDS=++:4;IMPRECISE;CIPOS=-8,520;CIEND=-10,500;CIPOS95=0,181;CIEND95=-1,168;MATEID=303882_2;EVENT=303882;SU=4;PE=4;SR=0;ALG=PROD;AF=0.1294;NSAMP=2177;MSQ=57.46;AN=16834;AC=2179;NS=8438;AC_Hom=4;AC_Het=2178;AC_Hemi=0;MAF=0.129296;HWE=0;NFAM=1952
2	57247962	32591_1	N	N[4:44957752[	63.28	LOW	SVTYPE=BND;POS=57247962;STRANDS=+-:7;CIPOS=-5,4;CIEND=-5,4;CIPOS95=0,0;CIEND95=0,0;MATEID=32591_2;EVENT=32591;SU=7;PE=0;SR=7;ALG=PROD;AF=0.000297;NSAMP=5;MSQ=10.75;AN=16834;AC=5;NS=8438;AC_Hom=0;AC_Het=5;AC_Hemi=0;MAF=0.000296279;HWE=1;NFAM=5
2	57277540	36600_1	N	[X:11570659[N	28059.7	LOW	SVTYPE=BND;POS=57277540;STRANDS=--:248;CIPOS=-3,3;CIEND=-3,3;CIPOS95=0,0;CIEND95=0,0;MATEID=36600_2;EVENT=36600;SU=248;PE=20;SR=228;ALG=PROD;AF=0.04818;NSAMP=797;MSQ=34.57;AN=16834;AC=811;NS=8438;AC_Hom=28;AC_Het=787;AC_Hemi=0;MAF=0.0482934;HWE=0.234197;NFAM=751
2	57277554	36601_1	N	N]X:11570740]	1053.64	LOW	SVTYPE=BND;POS=57277554;STRANDS=++:42;IMPRECISE;CIPOS=-10,9;CIEND=-5,8;CIPOS95=0,0;CIEND95=-1,1;MATEID=36601_2;EVENT=36601;SU=42;PE=29;SR=13;ALG=PROD;AF=0.002733;NSAMP=46;MSQ=21.23;AN=16834;AC=46;NS=8438;AC_Hom=0;AC_Het=46;AC_Hemi=0;MAF=0.00272576;HWE=1;NFAM=45
2	57282426	270524	N	<DUP>	541.86	PASS	SVTYPE=DUP;POS=57282426;SVLEN=5000;END=57287426;STRANDS=-+:44;CIPOS=-4,0;CIEND=-3,2;CIPOS95=0,0;CIEND95=0,0;SU=44;PE=35;SR=9;ALG=PROD;AF=5.94e-05;NSAMP=1;MSQ=540.97;AN=16834;AC=1;NS=8438;AC_Hom=0;AC_Het=1;AC_Hemi=0;MAF=5.92557e-05;HWE=1;NFAM=1
2	57287038	303883_1	N	N]2:57292123]	266.7	PASS	SVTYPE=BND;POS=57287038;STRANDS=++:15;CIPOS=-6,7;CIEND=-4,4;CIPOS95=0,0;CIEND95=0,0;MATEID=303883_2;EVENT=303883;SU=15;PE=8;SR=7;ALG=PROD;AF=5.94e-05;NSAMP=1;MSQ=266.7;AN=16834;AC=1;NS=8438;AC_Hom=0;AC_Het=1;AC_Hemi=0;MAF=5.92557e-05;HWE=1;NFAM=1
2	57291508	303884_1	N	[2:57296222[N	110.77	LOW	SVTYPE=BND;POS=57291508;STRANDS=--:9;CIPOS=-10,10;CIEND=-10,10;CIPOS95=0,0;CIEND95=0,0;MATEID=303884_2;EVENT=303884;SU=9;PE=5;SR=4;ALG=PROD;AF=5.94e-05;NSAMP=1;MSQ=110.77;AN=16834;AC=1;NS=8438;AC_Hom=0;AC_Het=1;AC_Hemi=0;MAF=5.92557e-05;HWE=1;NFAM=1
2	57292123	303883_2	N	N]2:57287038]	266.7	PASS	SVTYPE=BND;POS=57292123;STRANDS=++:15;CIPOS=-4,4;CIEND=-6,7;CIPOS95=0,0;CIEND95=0,0;MATEID=303883_1;EVENT=303883;SECONDARY;SU=15;PE=8;SR=7;ALG=PROD;AF=5.94e-05;NSAMP=1;MSQ=266.7;AN=16834;AC=1;NS=8438;AC_Hom=0;AC_Het=1;AC_Hemi=0;MAF=5.92557e-05;HWE=1;NFAM=1
2	57296222	303884_2	N	[2:57291508[N	110.77	LOW	SVTYPE=BND;POS=57296222;STRANDS=--:9;CIPOS=-10,10;CIEND=-10,10;CIPOS95=0,0;CIEND95=0,0;MATEID=303884_1;EVENT=303884;SECONDARY;SU=9;PE=5;SR=4;ALG=PROD;AF=5.94e-05;NSAMP=1;MSQ=110.77;AN=16834;AC=1;NS=8438;AC_Hom=0;AC_Het=1;AC_Hemi=0;MAF=5.92557e-05;HWE=1;NFAM=1
2	57297701	270525	N	<DUP>	283.66	PASS	SVTYPE=DUP;POS=57297701;SVLEN=54886;END=57352587;STRANDS=-+:23;IMPRECISE;CIPOS=-10,4;CIEND=0,0;CIPOS95=-1,0;CIEND95=0,1;SU=23;PE=20;SR=3;ALG=PROD;AF=5.94e-05;NSAMP=1;MSQ=281.27;AN=16834;AC=1;NS=8438;AC_Hom=0;AC_Het=1;AC_Hemi=0;MAF=5.92557e-05;HWE=1;NFAM=1
2	57309352	31509_1	N	N[22:28530791[	43.75	LOW	SVTYPE=BND;POS=57309352;STRANDS=+-:5;IMPRECISE;CIPOS=-10,677;CIEND=-612,10;CIPOS95=0,215;CIEND95=-203,0;MATEID=31509_2;EVENT=31509;SU=5;PE=5;SR=0;ALG=PROD;AF=0.0001188;NSAMP=2;MSQ=19.85;AN=16834;AC=2;NS=8438;AC_Hom=0;AC_Het=2;AC_Hemi=0;MAF=0.000118511;HWE=1;NFAM=2
2	57312590	158266_1	N	N[2:57313050[	797.16	PASS	SVTYPE=BND;POS=57312590;STRANDS=+-:34;CIPOS=-27,27;CIEND=-22,21;CIPOS95=0,0;CIEND95=0,0;MATEID=158266_2;EVENT=158266;SU=34;PE=15;SR=19;ALG=PROD;AF=0.0001188;NSAMP=2;MSQ=398.57;AN=16834;AC=2;NS=8438;AC_Hom=0;AC_Het=2;AC_Hemi=0;MAF=0.000118511;HWE=1;NFAM=2
2	57313050	158266_2	N	]2:57312590]N	797.16	PASS	SVTYPE=BND;POS=57312590;STRANDS=+-:34;CIPOS=-22,21;CIEND=-27,27;CIPOS95=0,0;CIEND95=0,0;MATEID=158266_1;EVENT=158266;SECONDARY;SU=34;PE=15;SR=19;ALG=PROD;AF=0.0001188;NSAMP=2;MSQ=398.57;AN=16834;AC=2;NS=8438;AC_Hom=0;AC_Het=2;AC_Hemi=0;MAF=0.000118511;HWE=1;NFAM=2
2	57316700	270526	N	<DUP>	5753.75	PASS	SVTYPE=DUP;POS=57316700;SVLEN=7965;END=57324665;STRANDS=-+:549;CIPOS=-2,1;CIEND=-2,1;CIPOS95=0,0;CIEND95=0,0;SU=549;PE=291;SR=258;ALG=PROD;AF=0.002139;NSAMP=30;MSQ=191.77;AN=16834;AC=36;NS=8438;AC_Hom=12;AC_Het=24;AC_Hemi=0;MAF=0.00213321;HWE=5.5658e-13;NFAM=30
2	57318835	31236_1	N	[21:18832630[N	770.93	LOW	SVTYPE=BND;POS=57318835;STRANDS=--:25;IMPRECISE;CIPOS=-493,15;CIEND=-263,10;CIPOS95=-108,15;CIEND95=-49,10;MATEID=31236_2;EVENT=31236;SU=25;PE=25;SR=0;ALG=PROD;AF=0.001544;NSAMP=26;MSQ=28.49;AN=16834;AC=26;NS=8438;AC_Hom=0;AC_Het=26;AC_Hemi=0;MAF=0.00154065;HWE=1;NFAM=25
2	57319005	31237_1	N	N]21:18832639]	1053.73	LOW	SVTYPE=BND;POS=57319005;STRANDS=++:21;IMPRECISE;CIPOS=-35,473;CIEND=-31,485;CIPOS95=-35,107;CIEND95=-31,101;MATEID=31237_2;EVENT=31237;SU=21;PE=21;SR=0;ALG=PROD;AF=0.00196;NSAMP=33;MSQ=31.3;AN=16834;AC=33;NS=8438;AC_Hom=0;AC_Het=33;AC_Hemi=0;MAF=0.00195544;HWE=1;NFAM=31
2	57319080	35574_1	N	]8:73794027]N	485.24	PASS	SVTYPE=BND;POS=57319080;STRANDS=-+:28;CIPOS=-42,40;CIEND=-48,50;CIPOS95=0,0;CIEND95=0,0;MATEID=35574_2;EVENT=35574;SU=28;PE=13;SR=15;ALG=PROD;AF=5.94e-05;NSAMP=1;MSQ=485.24;AN=16834;AC=1;NS=8438;AC_Hom=0;AC_Het=1;AC_Hemi=0;MAF=5.92557e-05;HWE=1;NFAM=1
2	57342743	158267	N	<DEL:ME:SINE|Alu|AluYb8>	8.02932e+06	PASS	SVTYPE=MEI;POS=57342743;SVLEN=-313;END=57343056;STRANDS=+-:170492;CIPOS=0,0;CIEND=0,0;CIPOS95=0,0;CIEND95=0,0;SU=170492;PE=44625;SR=125867;ALG=PROD;AF=0.8357;NSAMP=8089;MSQ=990.28;AN=16834;AC=14068;NS=8438;AC_Hom=11982;AC_Het=2118;AC_Hemi=0;MAF=0.164494;HWE=2.05236e-14;NFAM=7144
2	57350394	158268	N	<DEL>	299.7	PASS	SVTYPE=DEL;POS=57350394;SVLEN=-4142;END=57354536;STRANDS=+-:13;CIPOS=-5,6;CIEND=-10,10;CIPOS95=0,0;CIEND95=0,0;SU=13;PE=8;SR=5;ALG=PROD;AF=5.94e-05;NSAMP=1;MSQ=299.7;AN=16834;AC=1;NS=8438;AC_Hom=0;AC_Het=1;AC_Hemi=0;MAF=5.92557e-05;HWE=1;NFAM=1
2	57367789	158269_1	N	N[2:57367840[	273.59	PASS	SVTYPE=BND;POS=57367789;STRANDS=+-:9;CIPOS=-4,3;CIEND=-4,3;CIPOS95=0,0;CIEND95=0,0;MATEID=158269_2;EVENT=158269;SU=9;PE=0;SR=9;ALG=PROD;AF=5.94e-05;NSAMP=1;MSQ=272.85;AN=16834;AC=1;NS=8438;AC_Hom=0;AC_Het=1;AC_Hemi=0;MAF=5.92557e-05;HWE=1;NFAM=1
2	57367840	158269_2	N	]2:57367789]N	273.59	PASS	SVTYPE=BND;POS=57367789;STRANDS=+-:9;CIPOS=-4,3;CIEND=-4,3;CIPOS95=0,0;CIEND95=0,0;MATEID=158269_1;EVENT=158269;SECONDARY;SU=9;PE=0;SR=9;ALG=PROD;AF=5.94e-05;NSAMP=1;MSQ=272.85;AN=16834;AC=1;NS=8438;AC_Hom=0;AC_Het=1;AC_Hemi=0;MAF=5.92557e-05;HWE=1;NFAM=1
2	57397857	158270_1	N	N[2:57398951[	6917.75	PASS	SVTYPE=BND;POS=57397857;STRANDS=+-:297;CIPOS=-3,4;CIEND=-5,2;CIPOS95=0,0;CIEND95=0,0;MATEID=158270_2;EVENT=158270;SU=297;PE=177;SR=120;ALG=PROD;AF=0.001129;NSAMP=19;MSQ=364.09;AN=16834;AC=19;NS=8438;AC_Hom=0;AC_Het=19;AC_Hemi=0;MAF=0.00112586;HWE=1;NFAM=19
2	57398769	270527	N	<DUP>	27624.3	PASS	SVTYPE=DUP;POS=57398769;SVLEN=48457;END=57447226;STRANDS=-+:2176;CIPOS=-1,0;CIEND=0,0;CIPOS95=0,0;CIEND95=0,0;SU=2176;PE=1179;SR=997;ALG=PROD;AF=0.00695;NSAMP=65;MSQ=424.94;AN=16834;AC=117;NS=8438;AC_Hom=104;AC_Het=13;AC_Hemi=0;MAF=0.00693292;HWE=0;NFAM=43
2	57398951	158270_2	N	]2:57397857]N	6917.75	PASS	SVTYPE=BND;POS=57397857;STRANDS=+-:297;CIPOS=-5,2;CIEND=-3,4;CIPOS95=0,0;CIEND95=0,0;MATEID=158270_1;EVENT=158270;SECONDARY;SU=297;PE=177;SR=120;ALG=PROD;AF=0.001129;NSAMP=19;MSQ=364.09;AN=16834;AC=19;NS=8438;AC_Hom=0;AC_Het=19;AC_Hemi=0;MAF=0.00112586;HWE=1;NFAM=19
2	57417993	303885_1	N	N]2:57418196]	13989.9	LOW	SVTYPE=BND;POS=57417993;STRANDS=++:9;IMPRECISE;CIPOS=-21,81;CIEND=-30,487;CIPOS95=-21,53;CIEND95=-30,136;MATEID=303885_2;EVENT=303885;SU=9;PE=9;SR=0;ALG=PROD;AF=0.01997;NSAMP=332;MSQ=39.89;AN=16822;AC=336;NS=8432;AC_Hom=8;AC_Het=330;AC_Hemi=0;MAF=0.0200427;HWE=0.582263;NFAM=329
2	57418196	303885_2	N	N]2:57417993]	13989.9	LOW	SVTYPE=BND;POS=57418196;STRANDS=++:9;IMPRECISE;CIPOS=-30,487;CIEND=-21,81;CIPOS95=-30,136;CIEND95=-21,53;MATEID=303885_1;EVENT=303885;SECONDARY;SU=9;PE=9;SR=0;ALG=PROD;AF=0.01997;NSAMP=332;MSQ=39.89;AN=16822;AC=336;NS=8432;AC_Hom=8;AC_Het=330;AC_Hemi=0;MAF=0.0200427;HWE=0.582263;NFAM=329
2	57418346	270528	N	<DUP>	141382	PASS	SVTYPE=DUP;POS=57418346;SVLEN=622;END=57418968;STRANDS=-+:53;IMPRECISE;CIPOS=-353,52;CIEND=-50,579;CIPOS95=-74,52;CIEND95=-50,149;SU=53;PE=53;SR=0;ALG=SUM;AF=0.3325;NSAMP=1631;MSQ=81.03;AN=8828;AC=2935;NS=4427;AC_Hom=2614;AC_Het=327;AC_Hemi=0;MAF=0.332166;HWE=0;NFAM=1032
2	57418450	158271_1	N	N[2:57418791[	28935.8	LOW	SVTYPE=BND;POS=57418450;STRANDS=+-:17;IMPRECISE;CIPOS=-50,195;CIEND=-250,50;CIPOS95=-11,11;CIEND95=-55,50;MATEID=158271_2;EVENT=158271;SU=17;PE=17;SR=0;ALG=PROD;AF=0.1217;NSAMP=564;MSQ=48.25;AN=5118;AC=623;NS=2566;AC_Hom=118;AC_Het=505;AC_Hemi=0;MAF=0.121395;HWE=0.000192802;NFAM=358
2	57418791	158271_2	N	]2:57418450]N	28935.8	LOW	SVTYPE=BND;POS=57418450;STRANDS=+-:17;IMPRECISE;CIPOS=-250,50;CIEND=-50,195;CIPOS95=-55,50;CIEND95=-11,11;MATEID=158271_1;EVENT=158271;SECONDARY;SU=17;PE=17;SR=0;ALG=PROD;AF=0.1217;NSAMP=564;MSQ=48.25;AN=5118;AC=623;NS=2566;AC_Hom=118;AC_Het=505;AC_Hemi=0;MAF=0.121395;HWE=0.000192802;NFAM=358
2	57422441	270529_1	N	]2:60647101]N	41.73	LOW	SVTYPE=BND;POS=57422441;STRANDS=-+:5;IMPRECISE;CIPOS=-218,10;CIEND=-10,386;CIPOS95=-106,2;CIEND95=-1,117;MATEID=270529_2;EVENT=270529;SU=5;PE=5;SR=0;ALG=PROD;AF=0.0001188;NSAMP=2;MSQ=19.96;AN=16834;AC=2;NS=8438;AC_Hom=0;AC_Het=2;AC_Hemi=0;MAF=0.000118511;HWE=1;NFAM=2
2	57422441	270530_1	N	]2:165318098]N	6226.75	LOW	SVTYPE=BND;POS=57422441;STRANDS=-+:391;IMPRECISE;CIPOS=-159,10;CIEND=-42,135;CIPOS95=-9,9;CIEND95=-8,8;MATEID=270530_2;EVENT=270530;SU=391;PE=391;SR=0;ALG=PROD;AF=0.01016;NSAMP=161;MSQ=38.55;AN=16834;AC=171;NS=8438;AC_Hom=20;AC_Het=151;AC_Hemi=0;MAF=0.0101327;HWE=1.12457e-08;NFAM=126
2	57422708	158272_1	N	N[2:165318174[	4802.05	LOW	SVTYPE=BND;POS=57422708;STRANDS=+-:328;IMPRECISE;CIPOS=-30,393;CIEND=-179,50;CIPOS95=-30,30;CIEND95=-12,12;MATEID=158272_2;EVENT=158272;SU=328;PE=328;SR=0;ALG=PROD;AF=0.005346;NSAMP=90;MSQ=53.07;AN=16834;AC=90;NS=8438;AC_Hom=0;AC_Het=90;AC_Hemi=0;MAF=0.00533302;HWE=1;NFAM=74
2	57424433	303886_1	N	[2:58341862[N	6401.33	LOW	SVTYPE=BND;POS=57424433;STRANDS=--:80;IMPRECISE;CIPOS=-201,33;CIEND=-172,12;CIPOS95=-21,21;CIEND95=-11,11;MATEID=303886_2;EVENT=303886;SU=80;PE=80;SR=0;ALG=PROD;AF=0.00897;NSAMP=151;MSQ=41.97;AN=16834;AC=151;NS=8438;AC_Hom=0;AC_Het=151;AC_Hemi=0;MAF=0.00894762;HWE=1;NFAM=145
2	57425052	303887_1	N	N]2:58341414]	7837.87	LOW	SVTYPE=BND;POS=57425052;STRANDS=++:530;IMPRECISE;CIPOS=-18,140;CIEND=-10,188;CIPOS95=-9,9;CIEND95=-1,1;MATEID=303887_2;EVENT=303887;SU=530;PE=530;SR=0;ALG=PROD;AF=0.009029;NSAMP=152;MSQ=51.08;AN=16834;AC=152;NS=8438;AC_Hom=0;AC_Het=152;AC_Hemi=0;MAF=0.00900687;HWE=1;NFAM=147
2	57433780	158273_1	N	N[2:57433914[	127931	LOW	SVTYPE=BND;POS=57433780;STRANDS=+-:5025;CIPOS=0,0;CIEND=0,0;CIPOS95=0,0;CIEND95=0,0;MATEID=158273_2;EVENT=158273;SU=5025;PE=39;SR=4986;ALG=PROD;AF=0.03796;NSAMP=613;MSQ=208.68;AN=16834;AC=639;NS=8438;AC_Hom=52;AC_Het=587;AC_Hemi=0;MAF=0.0378644;HWE=0.000228903;NFAM=605
2	57433914	158273_2	N	]2:57433780]N	127931	LOW	SVTYPE=BND;POS=57433780;STRANDS=+-:5025;CIPOS=0,0;CIEND=0,0;CIPOS95=0,0;CIEND95=0,0;MATEID=158273_1;EVENT=158273;SECONDARY;SU=5025;PE=39;SR=4986;ALG=PROD;AF=0.03796;NSAMP=613;MSQ=208.68;AN=16834;AC=639;NS=8438;AC_Hom=52;AC_Het=587;AC_Hemi=0;MAF=0.0378644;HWE=0.000228903;NFAM=605
2	57440084	158274_1	N	N[2:57440213[	279.59	LOW	SVTYPE=BND;POS=57440084;STRANDS=+-:8;CIPOS=-4,3;CIEND=-10,10;CIPOS95=0,0;CIEND95=0,0;MATEID=158274_2;EVENT=158274;SU=8;PE=0;SR=8;ALG=PROD;AF=0.000594;NSAMP=10;MSQ=25.01;AN=16834;AC=10;NS=8438;AC_Hom=0;AC_Het=11;AC_Hemi=0;MAF=0.000651813;HWE=1;NFAM=10
2	57440213	158274_2	N	]2:57440084]N	279.59	LOW	SVTYPE=BND;POS=57440084;STRANDS=+-:8;CIPOS=-10,10;CIEND=-4,3;CIPOS95=0,0;CIEND95=0,0;MATEID=158274_1;EVENT=158274;SECONDARY;SU=8;PE=0;SR=8;ALG=PROD;AF=0.000594;NSAMP=10;MSQ=25.01;AN=16834;AC=10;NS=8438;AC_Hom=0;AC_Het=11;AC_Hemi=0;MAF=0.000651813;HWE=1;NFAM=10
2	57441847	158275	N	<DEL>	1825.13	PASS	SVTYPE=DEL;POS=57441847;SVLEN=-908;END=57442755;STRANDS=+-:82;CIPOS=-28,10;CIEND=-30,10;CIPOS95=0,0;CIEND95=0,0;SU=82;PE=45;SR=37;ALG=PROD;AF=0.000297;NSAMP=5;MSQ=365.03;AN=16834;AC=5;NS=8438;AC_Hom=0;AC_Het=5;AC_Hemi=0;MAF=0.000296279;HWE=1;NFAM=4
2	57451368	158276	N	<DEL>	325.46	PASS	SVTYPE=DEL;POS=57451368;SVLEN=-169;END=57451537;STRANDS=+-:10;CIPOS=-10,10;CIEND=-10,10;CIPOS95=0,0;CIEND95=0,0;SU=10;PE=0;SR=10;ALG=PROD;AF=5.94e-05;NSAMP=1;MSQ=323.75;AN=16834;AC=1;NS=8438;AC_Hom=0;AC_Het=1;AC_Hemi=0;MAF=5.92557e-05;HWE=1;NFAM=1
2	57452058	158277_1	N	N[2:57452218[	156.86	LOW	SVTYPE=BND;POS=57452058;STRANDS=+-:6;CIPOS=-6,5;CIEND=-6,5;CIPOS95=0,0;CIEND95=0,0;MATEID=158277_2;EVENT=158277;SU=6;PE=0;SR=6;ALG=PROD;AF=0.0001188;NSAMP=2;MSQ=77.88;AN=16834;AC=2;NS=8438;AC_Hom=0;AC_Het=2;AC_Hemi=0;MAF=0.000118511;HWE=1;NFAM=2
2	57452218	158277_2	N	]2:57452058]N	156.86	LOW	SVTYPE=BND;POS=57452058;STRANDS=+-:6;CIPOS=-6,5;CIEND=-6,5;CIPOS95=0,0;CIEND95=0,0;MATEID=158277_1;EVENT=158277;SECONDARY;SU=6;PE=0;SR=6;ALG=PROD;AF=0.0001188;NSAMP=2;MSQ=77.88;AN=16834;AC=2;NS=8438;AC_Hom=0;AC_Het=2;AC_Hemi=0;MAF=0.000118511;HWE=1;NFAM=2
2	57455783	158278_1	N	N[2:57455920[	382.57	PASS	SVTYPE=BND;POS=57455783;STRANDS=+-:11;CIPOS=-3,2;CIEND=-3,2;CIPOS95=0,0;CIEND95=0,0;MATEID=158278_2;EVENT=158278;SU=11;PE=0;SR=11;ALG=PROD;AF=5.94e-05;NSAMP=1;MSQ=368.77;AN=16834;AC=1;NS=8438;AC_Hom=0;AC_Het=1;AC_Hemi=0;MAF=5.92557e-05;HWE=1;NFAM=1
2	57455854	32344_1	N	[3:187863948[N	89.1	LOW	SVTYPE=BND;POS=57455854;STRANDS=--:4;CIPOS=-9,8;CIEND=-9,8;CIPOS95=0,0;CIEND95=0,0;MATEID=32344_2;EVENT=32344;SU=4;PE=0;SR=4;ALG=PROD;AF=0.0001782;NSAMP=3;MSQ=27.93;AN=16834;AC=3;NS=8438;AC_Hom=0;AC_Het=3;AC_Hemi=0;MAF=0.000177767;HWE=1;NFAM=3
2	57455902	33453_1	N	[5:71275623[N	130.56	LOW	SVTYPE=BND;POS=57455902;STRANDS=--:4;CIPOS=-9,8;CIEND=-9,8;CIPOS95=0,0;CIEND95=0,0;MATEID=33453_2;EVENT=33453;SU=4;PE=0;SR=4;ALG=PROD;AF=0.0002376;NSAMP=4;MSQ=25.2;AN=16834;AC=4;NS=8438;AC_Hom=0;AC_Het=5;AC_Hemi=0;MAF=0.000296279;HWE=1;NFAM=4
2	57455920	158278_2	N	]2:57455783]N	382.57	PASS	SVTYPE=BND;POS=57455783;STRANDS=+-:11;CIPOS=-3,2;CIEND=-3,2;CIPOS95=0,0;CIEND95=0,0;MATEID=158278_1;EVENT=158278;SECONDARY;SU=11;PE=0;SR=11;ALG=PROD;AF=5.94e-05;NSAMP=1;MSQ=368.77;AN=16834;AC=1;NS=8438;AC_Hom=0;AC_Het=1;AC_Hemi=0;MAF=5.92557e-05;HWE=1;NFAM=1
2	57456217	28679_1	N	N[13:109870321[	3333.3	LOW	SVTYPE=BND;POS=57456217;STRANDS=+-:18;IMPRECISE;CIPOS=-16,405;CIEND=-472,30;CIPOS95=-16,67;CIEND95=-118,30;MATEID=28679_2;EVENT=28679;SU=18;PE=18;SR=0;ALG=PROD;AF=0.002394;NSAMP=38;MSQ=23.18;AN=15876;AC=38;NS=7957;AC_Hom=0;AC_Het=38;AC_Hemi=0;MAF=0.00238783;HWE=1;NFAM=37
2	57456220	27904_1	N	N[12:44546015[	35275.8	LOW	SVTYPE=BND;POS=57456220;STRANDS=+-:54;IMPRECISE;CIPOS=-13,326;CIEND=-425,6;CIPOS95=-13,36;CIEND95=-94,6;MATEID=27904_2;EVENT=27904;SU=54;PE=54;SR=0;ALG=PROD;AF=0.04579;NSAMP=389;MSQ=81.03;AN=8496;AC=389;NS=4258;AC_Hom=0;AC_Het=389;AC_Hemi=0;MAF=0.0456787;HWE=0.000147917;NFAM=365
2	57456489	303888_1	N	[2:181565915[N	41129.5	LOW	SVTYPE=BND;POS=57456489;STRANDS=--:1099;CIPOS=0,0;CIEND=0,0;CIPOS95=0,0;CIEND95=0,0;MATEID=303888_2;EVENT=303888;SU=1099;PE=16;SR=1083;ALG=PROD;AF=0.05561;NSAMP=935;MSQ=43.33;AN=16830;AC=936;NS=8436;AC_Hom=2;AC_Het=937;AC_Hemi=0;MAF=0.0556543;HWE=5.75966e-11;NFAM=789
2	57456530	303889_1	N	N]2:181566003]	13261.4	LOW	SVTYPE=BND;POS=57456530;STRANDS=++:72;CIPOS=-9,8;CIEND=-9,8;CIPOS95=0,0;CIEND95=0,0;MATEID=303889_2;EVENT=303889;SU=72;PE=0;SR=72;ALG=PROD;AF=0.02851;NSAMP=478;MSQ=26.93;AN=16834;AC=480;NS=8438;AC_Hom=4;AC_Het=479;AC_Hemi=0;MAF=0.0286205;HWE=0.0496395;NFAM=439
2	57464323	158279	N	<DEL>	596.52	PASS	SVTYPE=DEL;POS=57464323;SVLEN=-22445;END=57486768;STRANDS=+-:25;CIPOS=-7,10;CIEND=-10,10;CIPOS95=0,0;CIEND95=0,0;SU=25;PE=14;SR=11;ALG=PROD;AF=5.94e-05;NSAMP=1;MSQ=596.52;AN=16834;AC=1;NS=8438;AC_Hom=0;AC_Het=1;AC_Hemi=0;MAF=5.92557e-05;HWE=1;NFAM=1
2	57466304	270531	N	<DUP>	344.75	PASS	SVTYPE=DUP;POS=57466304;SVLEN=129384;END=57595688;STRANDS=-+:37;CIPOS=-24,21;CIEND=-25,24;CIPOS95=0,0;CIEND95=0,0;SU=37;PE=24;SR=13;ALG=PROD;AF=0.0001782;NSAMP=3;MSQ=114.18;AN=16834;AC=3;NS=8438;AC_Hom=0;AC_Het=3;AC_Hemi=0;MAF=0.000177767;HWE=1;NFAM=3
2	57469895	27907_1	N	]12:45157186]N	350.12	PASS	SVTYPE=BND;POS=57469895;STRANDS=-+:23;IMPRECISE;CIPOS=-324,30;CIEND=-24,245;CIPOS95=-79,30;CIEND95=-24,74;MATEID=27907_2;EVENT=27907;SU=23;PE=23;SR=0;ALG=PROD;AF=5.94e-05;NSAMP=1;MSQ=350.1;AN=16834;AC=1;NS=8438;AC_Hom=0;AC_Het=1;AC_Hemi=0;MAF=5.92557e-05;HWE=1;NFAM=1
2	57470131	27908_1	N	N[12:45157170[	146.46	LOW	SVTYPE=BND;POS=57470131;STRANDS=+-:14;IMPRECISE;CIPOS=-30,419;CIEND=-314,30;CIPOS95=-30,86;CIEND95=-78,30;MATEID=27908_2;EVENT=27908;SU=14;PE=14;SR=0;ALG=PROD;AF=5.94e-05;NSAMP=1;MSQ=146.46;AN=16834;AC=1;NS=8438;AC_Hom=0;AC_Het=1;AC_Hemi=0;MAF=5.92557e-05;HWE=1;NFAM=1
2	57519751	158280	N	<DEL>	767.42	PASS	SVTYPE=DEL;POS=57519751;SVLEN=-748;END=57520499;STRANDS=+-:31;CIPOS=-3,3;CIEND=-4,2;CIPOS95=0,0;CIEND95=0,0;SU=31;PE=23;SR=8;ALG=PROD;AF=5.94e-05;NSAMP=1;MSQ=767.42;AN=16834;AC=1;NS=8438;AC_Hom=0;AC_Het=1;AC_Hemi=0;MAF=5.92557e-05;HWE=1;NFAM=1
2	57520287	158281	N	<DEL>	107.7	PASS	SVTYPE=DEL;POS=57520287;SVLEN=-135528;END=57655815;STRANDS=+-:5;IMPRECISE;CIPOS=-10,429;CIEND=-300,10;CIPOS95=-1,127;CIEND95=-91,2;SU=5;PE=5;SR=0;ALG=PROD;AF=5.94e-05;NSAMP=1;MSQ=107.7;AN=16834;AC=1;NS=8438;AC_Hom=0;AC_Het=1;AC_Hemi=0;MAF=5.92557e-05;HWE=1;NFAM=1
2	57521068	33327_1	N	N[5:39787754[	3178.84	LOW	SVTYPE=BND;POS=57521068;STRANDS=+-:115;IMPRECISE;CIPOS=-10,283;CIEND=-258,11;CIPOS95=-10,13;CIEND95=-38,11;MATEID=33327_2;EVENT=33327;SU=115;PE=115;SR=0;ALG=PROD;AF=0.004039;NSAMP=68;MSQ=46.67;AN=16834;AC=68;NS=8438;AC_Hom=0;AC_Het=68;AC_Hemi=0;MAF=0.00402939;HWE=1;NFAM=67
2	57534056	270532_1	N	]2:67924627]N	28343	LOW	SVTYPE=BND;POS=57534056;STRANDS=-+:2407;IMPRECISE;CIPOS=-61,8;CIEND=-9,46;CIPOS95=-2,2;CIEND95=-1,1;MATEID=270532_2;EVENT=270532;SU=2407;PE=2407;SR=0;ALG=PROD;AF=0.03232;NSAMP=411;MSQ=68.9;AN=16834;AC=544;NS=8438;AC_Hom=266;AC_Het=278;AC_Hemi=0;MAF=0.0322351;HWE=0;NFAM=402
2	57549283	158282	N	<DEL>	13649.5	PASS	SVTYPE=DEL;POS=57549283;SVLEN=-4281;END=57553564;STRANDS=+-:585;CIPOS=-3,9;CIEND=-11,1;CIPOS95=0,0;CIEND95=0,0;SU=585;PE=506;SR=79;ALG=PROD;AF=0.004812;NSAMP=81;MSQ=168.51;AN=16834;AC=81;NS=8438;AC_Hom=0;AC_Het=81;AC_Hemi=0;MAF=0.00479972;HWE=1;NFAM=79
2	57555618	158283_1	N	N[2:57555794[	28353.4	LOW	SVTYPE=BND;POS=57555618;STRANDS=+-:1038;CIPOS=0,0;CIEND=0,0;CIPOS95=0,0;CIEND95=0,0;MATEID=158283_2;EVENT=158283;SU=1038;PE=15;SR=1023;ALG=PROD;AF=0.008198;NSAMP=137;MSQ=206.95;AN=16834;AC=138;NS=8438;AC_Hom=2;AC_Het=136;AC_Hemi=0;MAF=0.00817729;HWE=0.431499;NFAM=137
2	57555794	158283_2	N	]2:57555618]N	28353.4	LOW	SVTYPE=BND;POS=57555618;STRANDS=+-:1038;CIPOS=0,0;CIEND=0,0;CIPOS95=0,0;CIEND95=0,0;MATEID=158283_1;EVENT=158283;SECONDARY;SU=1038;PE=15;SR=1023;ALG=PROD;AF=0.008198;NSAMP=137;MSQ=206.95;AN=16834;AC=138;NS=8438;AC_Hom=2;AC_Het=136;AC_Hemi=0;MAF=0.00817729;HWE=0.431499;NFAM=137
2	57565381	158284	N	<DEL>	1528.5	PASS	SVTYPE=DEL;POS=57565381;SVLEN=-2965;END=57568346;STRANDS=+-:52;IMPRECISE;CIPOS=-26,188;CIEND=-138,30;CIPOS95=-26,32;CIEND95=-22,22;SU=52;PE=52;SR=0;ALG=PROD;AF=0.0001188;NSAMP=2;MSQ=764.25;AN=16834;AC=2;NS=8438;AC_Hom=0;AC_Het=2;AC_Hemi=0;MAF=0.000118511;HWE=1;NFAM=2
2	57571904	4448_2	N	[1:11031133[N	91946.3	LOW	SVTYPE=BND;POS=57571904;STRANDS=--:1246;CIPOS=0,0;CIEND=0,0;CIPOS95=0,0;CIEND95=0,0;MATEID=4448_1;EVENT=4448;SECONDARY;SU=1246;PE=1;SR=1245;ALG=PROD;AF=0.1501;NSAMP=2526;MSQ=35.75;AN=16834;AC=2526;NS=8438;AC_Hom=0;AC_Het=2535;AC_Hemi=0;MAF=0.150213;HWE=0;NFAM=2273
2	57573872	270533	N	<DUP>	215.59	PASS	SVTYPE=DUP;POS=57573872;SVLEN=56884;END=57630756;STRANDS=-+:21;CIPOS=-4,1;CIEND=-10,10;CIPOS95=0,0;CIEND95=0,0;SU=21;PE=10;SR=11;ALG=PROD;AF=0.0001188;NSAMP=1;MSQ=212.75;AN=16834;AC=2;NS=8438;AC_Hom=2;AC_Het=0;AC_Hemi=0;MAF=0.000118511;HWE=5.92593e-05;NFAM=1
2	57575917	158285	N	<DEL>	179.31	PASS	SVTYPE=DEL;POS=57575917;SVLEN=-62;END=57575979;STRANDS=+-:5;CIPOS=-10,10;CIEND=-10,10;CIPOS95=0,0;CIEND95=0,0;SU=5;PE=0;SR=5;ALG=PROD;AF=5.94e-05;NSAMP=1;MSQ=176.84;AN=16834;AC=1;NS=8438;AC_Hom=0;AC_Het=1;AC_Hemi=0;MAF=5.92557e-05;HWE=1;NFAM=1
2	57579796	158286	N	<DEL>	140741	PASS	SVTYPE=DEL;POS=57579796;SVLEN=-2179;END=57581975;STRANDS=+-:6098;CIPOS=0,0;CIEND=0,0;CIPOS95=0,0;CIEND95=0,0;SU=6098;PE=3461;SR=2637;ALG=PROD;AF=0.02079;NSAMP=341;MSQ=412.73;AN=16834;AC=350;NS=8438;AC_Hom=18;AC_Het=332;AC_Hemi=0;MAF=0.0207395;HWE=0.0103307;NFAM=338
2	57590940	270534	N	<DUP>	143.06	PASS	SVTYPE=DUP;POS=57590940;SVLEN=94649;END=57685589;STRANDS=-+:14;CIPOS=-10,10;CIEND=-5,5;CIPOS95=0,0;CIEND95=0,0;SU=14;PE=8;SR=6;ALG=PROD;AF=5.94e-05;NSAMP=1;MSQ=141.71;AN=16834;AC=1;NS=8438;AC_Hom=0;AC_Het=1;AC_Hemi=0;MAF=5.92557e-05;HWE=1;NFAM=1
2	57604725	158287_1	N	N[2:57604854[	1547.69	LOW	SVTYPE=BND;POS=57604725;STRANDS=+-:4;IMPRECISE;CIPOS=-4,4;CIEND=0,1;CIPOS95=-7,1;CIEND95=0,2;MATEID=158287_2;EVENT=158287;SU=4;PE=0;SR=4;ALG=PROD;AF=0.004704;NSAMP=79;MSQ=14.01;AN=16794;AC=79;NS=8418;AC_Hom=0;AC_Het=79;AC_Hemi=0;MAF=0.00469233;HWE=1;NFAM=79
2	57604854	158287_2	N	]2:57604725]N	1547.69	LOW	SVTYPE=BND;POS=57604725;STRANDS=+-:4;IMPRECISE;CIPOS=0,1;CIEND=-4,4;CIPOS95=0,2;CIEND95=-7,1;MATEID=158287_1;EVENT=158287;SECONDARY;SU=4;PE=0;SR=4;ALG=PROD;AF=0.004704;NSAMP=79;MSQ=14.01;AN=16794;AC=79;NS=8418;AC_Hom=0;AC_Het=79;AC_Hemi=0;MAF=0.00469233;HWE=1;NFAM=79
2	57604858	27606_1	N	N[11:99690930[	3982.13	LOW	SVTYPE=BND;POS=57604858;STRANDS=+-:5;IMPRECISE;CIPOS=-3,10;CIEND=-10,10;CIPOS95=-1,3;CIEND95=-3,1;MATEID=27606_2;EVENT=27606;SU=5;PE=4;SR=1;ALG=PROD;AF=0.01123;NSAMP=189;MSQ=20.08;AN=16834;AC=189;NS=8438;AC_Hom=0;AC_Het=189;AC_Hemi=0;MAF=0.0111993;HWE=0.628693;NFAM=186
2	57604899	27287_1	N	N]11:99690068]	9374.94	LOW	SVTYPE=BND;POS=57604899;STRANDS=++:12;IMPRECISE;CIPOS=-25,30;CIEND=-30,29;CIPOS95=-2,2;CIEND95=-1,1;MATEID=27287_2;EVENT=27287;SU=12;PE=10;SR=2;ALG=PROD;AF=0.02864;NSAMP=482;MSQ=17.75;AN=16828;AC=482;NS=8435;AC_Hom=0;AC_Het=482;AC_Hemi=0;MAF=0.0285714;HWE=0.00135929;NFAM=453
2	57638148	158288_1	N	N[2:138404220[	3611.26	LOW	SVTYPE=BND;POS=57638148;STRANDS=+-:5;CIPOS=-10,10;CIEND=-10,10;CIPOS95=0,0;CIEND95=0,0;MATEID=158288_2;EVENT=158288;SU=5;PE=0;SR=5;ALG=PROD;AF=0.008732;NSAMP=147;MSQ=23.4;AN=16834;AC=147;NS=8438;AC_Hom=0;AC_Het=147;AC_Hemi=0;MAF=0.00871059;HWE=1;NFAM=143
2	57649078	158290_1	N	N[2:57839178[	14.85	LOW	SVTYPE=BND;POS=57649078;STRANDS=+-:4;IMPRECISE;CIPOS=-10,267;CIEND=-410,10;CIPOS95=-3,75;CIEND95=-168,1;MATEID=158290_2;EVENT=158290;SU=4;PE=4;SR=0;ALG=PROD;AF=5.94e-05;NSAMP=1;MSQ=14.85;AN=16834;AC=1;NS=8438;AC_Hom=0;AC_Het=1;AC_Hemi=0;MAF=5.92557e-05;HWE=1;NFAM=1
2	57649167	158289	N	<DEL>	122.61	PASS	SVTYPE=DEL;POS=57649167;SVLEN=-30183;END=57679350;STRANDS=+-:4;IMPRECISE;CIPOS=-10,421;CIEND=-575,10;CIPOS95=-2,142;CIEND95=-190,0;SU=4;PE=4;SR=0;ALG=PROD;AF=5.94e-05;NSAMP=1;MSQ=122.61;AN=16834;AC=1;NS=8438;AC_Hom=0;AC_Het=1;AC_Hemi=0;MAF=5.92557e-05;HWE=1;NFAM=1
2	57709555	33094_1	N	]4:175263591]N	204905	LOW	SVTYPE=BND;POS=57709555;STRANDS=-+:4;IMPRECISE;CIPOS=-10,10;CIEND=-6,9;CIPOS95=-1,1;CIEND95=-1,2;MATEID=33094_2;EVENT=33094;SU=4;PE=2;SR=2;ALG=PROD;AF=0.3111;NSAMP=5228;MSQ=38.81;AN=16830;AC=5235;NS=8436;AC_Hom=14;AC_Het=5234;AC_Hemi=0;MAF=0.311048;HWE=0;NFAM=4667
2	57709586	35262_1	N	[7:155666357[N	6830.4	LOW	SVTYPE=BND;POS=57709586;STRANDS=--:29;IMPRECISE;CIPOS=-301,14;CIEND=-233,30;CIPOS95=-85,14;CIEND95=-24,24;MATEID=35262_2;EVENT=35262;SU=29;PE=29;SR=0;ALG=PROD;AF=0.01218;NSAMP=205;MSQ=32.29;AN=16834;AC=205;NS=8438;AC_Hom=0;AC_Het=207;AC_Hemi=0;MAF=0.0122659;HWE=0.639607;NFAM=202
2	57709593	31018_1	N	[20:16036825[N	92.43	LOW	SVTYPE=BND;POS=57709593;STRANDS=--:8;IMPRECISE;CIPOS=-338,50;CIEND=-261,50;CIPOS95=-125,50;CIEND95=-64,50;MATEID=31018_2;EVENT=31018;SU=8;PE=8;SR=0;ALG=PROD;AF=0.000297;NSAMP=5;MSQ=17.3;AN=16834;AC=5;NS=8438;AC_Hom=0;AC_Het=5;AC_Hemi=0;MAF=0.000296279;HWE=1;NFAM=5
2	57709594	31296_1	N	]21:28869272]N	162.44	LOW	SVTYPE=BND;POS=57709594;STRANDS=-+:4;IMPRECISE;CIPOS=-286,10;CIEND=-10,303;CIPOS95=-160,1;CIEND95=-2,85;MATEID=31296_2;EVENT=31296;SU=4;PE=4;SR=0;ALG=PROD;AF=0.0004752;NSAMP=8;MSQ=19.1;AN=16834;AC=8;NS=8438;AC_Hom=0;AC_Het=8;AC_Hemi=0;MAF=0.000474046;HWE=1;NFAM=8
2	57709594	35063_1	N	N]7:101077465]	126480	LOW	SVTYPE=BND;POS=57709594;STRANDS=++:21;IMPRECISE;CIPOS=-16,9;CIEND=-30,7;CIPOS95=-4,4;CIEND95=0,0;MATEID=35063_2;EVENT=35063;SU=21;PE=14;SR=7;ALG=PROD;AF=0.1763;NSAMP=2939;MSQ=42.62;AN=16834;AC=2967;NS=8438;AC_Hom=56;AC_Het=2920;AC_Hemi=0;MAF=0.176345;HWE=0;NFAM=2693
2	57709727	29309_1	N	N]15:69917920]	12.5	LOW	SVTYPE=BND;POS=57709727;STRANDS=++:4;IMPRECISE;CIPOS=-49,558;CIEND=-50,504;CIPOS95=-49,185;CIEND95=-50,157;MATEID=29309_2;EVENT=29309;SU=4;PE=4;SR=0;ALG=PROD;AF=5.94e-05;NSAMP=1;MSQ=9.36;AN=16834;AC=1;NS=8438;AC_Hom=0;AC_Het=1;AC_Hemi=0;MAF=5.92557e-05;HWE=1;NFAM=1
2	57709731	31017_1	N	N]20:16036732]	437.16	LOW	SVTYPE=BND;POS=57709731;STRANDS=++:61;IMPRECISE;CIPOS=-51,544;CIEND=-75,466;CIPOS95=-51,125;CIEND95=-75,106;MATEID=31017_2;EVENT=31017;SU=61;PE=61;SR=0;ALG=SUM;AF=0.001129;NSAMP=19;MSQ=22.2;AN=16834;AC=19;NS=8438;AC_Hom=0;AC_Het=19;AC_Hemi=0;MAF=0.00112586;HWE=1;NFAM=19
2	57709763	27522_1	N	N[11:70446003[	254.23	LOW	SVTYPE=BND;POS=57709763;STRANDS=+-:15;IMPRECISE;CIPOS=-30,431;CIEND=-151,30;CIPOS95=-30,111;CIEND95=-36,30;MATEID=27522_2;EVENT=27522;SU=15;PE=15;SR=0;ALG=PROD;AF=0.0003564;NSAMP=6;MSQ=39.6;AN=16834;AC=6;NS=8438;AC_Hom=0;AC_Het=6;AC_Hemi=0;MAF=0.000355534;HWE=1;NFAM=6
2	57709764	35263_1	N	N]7:155666307]	1769.56	LOW	SVTYPE=BND;POS=57709764;STRANDS=++:29;IMPRECISE;CIPOS=-83,515;CIEND=-160,421;CIPOS95=-83,120;CIEND95=-109,109;MATEID=35263_2;EVENT=35263;SU=29;PE=29;SR=0;ALG=SUM;AF=0.00303;NSAMP=51;MSQ=33.79;AN=16834;AC=51;NS=8438;AC_Hom=0;AC_Het=52;AC_Hemi=0;MAF=0.0030813;HWE=1;NFAM=50
2	57709765	4450_2	N	N]1:231751113]	42.99	LOW	SVTYPE=BND;POS=57709765;STRANDS=++:8;IMPRECISE;CIPOS=-30,570;CIEND=-30,382;CIPOS95=-30,171;CIEND95=-30,79;MATEID=4450_1;EVENT=4450;SECONDARY;SU=8;PE=8;SR=0;ALG=PROD;AF=0.0001188;NSAMP=2;MSQ=16.56;AN=16834;AC=2;NS=8438;AC_Hom=0;AC_Het=2;AC_Hemi=0;MAF=0.000118511;HWE=1;NFAM=2
2	57709768	32551_1	N	N]4:31870194]	324.21	LOW	SVTYPE=BND;POS=57709768;STRANDS=++:4;IMPRECISE;CIPOS=-10,370;CIEND=-10,214;CIPOS95=-1,118;CIEND95=-2,59;MATEID=32551_2;EVENT=32551;SU=4;PE=4;SR=0;ALG=PROD;AF=0.0006534;NSAMP=11;MSQ=28.63;AN=16834;AC=11;NS=8438;AC_Hom=0;AC_Het=11;AC_Hemi=0;MAF=0.000651813;HWE=1;NFAM=10
2	57709768	4449_2	N	N[1:219649048[	86.44	LOW	SVTYPE=BND;POS=57709768;STRANDS=-+:9;IMPRECISE;CIPOS=-30,494;CIEND=-262,50;CIPOS95=-30,138;CIEND95=-79,50;MATEID=4449_1;EVENT=4449;SECONDARY;SU=9;PE=9;SR=0;ALG=PROD;AF=0.0001782;NSAMP=3;MSQ=26.85;AN=16834;AC=3;NS=8438;AC_Hom=0;AC_Het=3;AC_Hemi=0;MAF=0.000177767;HWE=1;NFAM=3
2	57709775	32869_1	N	N[4:122046046[	26602.8	LOW	SVTYPE=BND;POS=57709775;STRANDS=+-:1995;IMPRECISE;CIPOS=-16,375;CIEND=-129,43;CIPOS95=-16,49;CIEND95=-4,4;MATEID=32869_2;EVENT=32869;SU=1995;PE=1995;SR=0;ALG=PROD;AF=0.04164;NSAMP=701;MSQ=37.26;AN=16834;AC=701;NS=8438;AC_Hom=0;AC_Het=703;AC_Hemi=0;MAF=0.0416568;HWE=3.81017e-07;NFAM=628
2	57720959	158291	N	<DEL>	251.67	PASS	SVTYPE=DEL;POS=57720959;SVLEN=-3481;END=57724440;STRANDS=+-:12;CIPOS=-7,8;CIEND=-9,4;CIPOS95=0,0;CIEND95=0,0;SU=12;PE=8;SR=4;ALG=PROD;AF=5.94e-05;NSAMP=1;MSQ=251.67;AN=16834;AC=1;NS=8438;AC_Hom=0;AC_Het=1;AC_Hemi=0;MAF=5.92557e-05;HWE=1;NFAM=1
2	57728350	158292_1	N	N[2:57728404[	105.29	LOW	SVTYPE=BND;POS=57728350;STRANDS=+-:4;CIPOS=-9,8;CIEND=-9,8;CIPOS95=0,0;CIEND95=0,0;MATEID=158292_2;EVENT=158292;SU=4;PE=0;SR=4;ALG=PROD;AF=5.94e-05;NSAMP=1;MSQ=104.89;AN=16834;AC=1;NS=8438;AC_Hom=0;AC_Het=1;AC_Hemi=0;MAF=5.92557e-05;HWE=1;NFAM=1
2	57728404	158292_2	N	]2:57728350]N	105.29	LOW	SVTYPE=BND;POS=57728350;STRANDS=+-:4;CIPOS=-9,8;CIEND=-9,8;CIPOS95=0,0;CIEND95=0,0;MATEID=158292_1;EVENT=158292;SECONDARY;SU=4;PE=0;SR=4;ALG=PROD;AF=5.94e-05;NSAMP=1;MSQ=104.89;AN=16834;AC=1;NS=8438;AC_Hom=0;AC_Het=1;AC_Hemi=0;MAF=5.92557e-05;HWE=1;NFAM=1
2	57749201	158293	N	<DEL>	1019.09	PASS	SVTYPE=DEL;POS=57749201;SVLEN=-2828;END=57752029;STRANDS=+-:41;CIPOS=-22,21;CIEND=-23,20;CIPOS95=0,0;CIEND95=0,0;SU=41;PE=27;SR=14;ALG=PROD;AF=0.0001188;NSAMP=2;MSQ=509.54;AN=16834;AC=2;NS=8438;AC_Hom=0;AC_Het=2;AC_Hemi=0;MAF=0.000118511;HWE=1;NFAM=2
2	57765328	303890_1	N	N]2:57766657]	20.76	LOW	SVTYPE=BND;POS=57765328;STRANDS=++:5;IMPRECISE;CIPOS=-9,6;CIEND=-10,10;CIPOS95=-1,0;CIEND95=0,0;MATEID=303890_2;EVENT=303890;SU=5;PE=0;SR=5;ALG=PROD;AF=5.94e-05;NSAMP=1;MSQ=20.76;AN=16834;AC=1;NS=8438;AC_Hom=0;AC_Het=1;AC_Hemi=0;MAF=5.92557e-05;HWE=1;NFAM=1
2	57766657	303890_2	N	N]2:57765328]	20.76	LOW	SVTYPE=BND;POS=57766657;STRANDS=++:5;IMPRECISE;CIPOS=-10,10;CIEND=-9,6;CIPOS95=0,0;CIEND95=-1,0;MATEID=303890_1;EVENT=303890;SECONDARY;SU=5;PE=0;SR=5;ALG=PROD;AF=5.94e-05;NSAMP=1;MSQ=20.76;AN=16834;AC=1;NS=8438;AC_Hom=0;AC_Het=1;AC_Hemi=0;MAF=5.92557e-05;HWE=1;NFAM=1
2	57775155	31145_1	N	N]20:55319757]	469.37	LOW	SVTYPE=BND;POS=57775155;STRANDS=++:13;IMPRECISE;CIPOS=-30,540;CIEND=-50,176;CIPOS95=-30,140;CIEND95=-36,36;MATEID=31145_2;EVENT=31145;SU=13;PE=13;SR=0;ALG=PROD;AF=0.001426;NSAMP=24;MSQ=18.69;AN=16834;AC=24;NS=8438;AC_Hom=0;AC_Het=24;AC_Hemi=0;MAF=0.00142214;HWE=1;NFAM=23
2	57779105	158294	N	<DEL>	611.33	PASS	SVTYPE=DEL;POS=57779105;SVLEN=-5205;END=57784310;STRANDS=+-:25;CIPOS=-25,29;CIEND=-30,29;CIPOS95=0,0;CIEND95=0,0;SU=25;PE=20;SR=5;ALG=PROD;AF=0.0001188;NSAMP=2;MSQ=305.64;AN=16834;AC=2;NS=8438;AC_Hom=0;AC_Het=2;AC_Hemi=0;MAF=0.000118511;HWE=1;NFAM=2
2	57795410	158295	N	<DEL>	647.43	PASS	SVTYPE=DEL;POS=57795410;SVLEN=-1724;END=57797134;STRANDS=+-:27;CIPOS=-2,1;CIEND=-10,10;CIPOS95=0,0;CIEND95=0,0;SU=27;PE=14;SR=13;ALG=PROD;AF=5.94e-05;NSAMP=1;MSQ=647.43;AN=16834;AC=1;NS=8438;AC_Hom=0;AC_Het=1;AC_Hemi=0;MAF=5.92557e-05;HWE=1;NFAM=1
2	57796878	158296	N	<DEL>	986.08	PASS	SVTYPE=DEL;POS=57796878;SVLEN=-1199;END=57798077;STRANDS=+-:44;CIPOS=-28,29;CIEND=-29,29;CIPOS95=0,0;CIEND95=0,0;SU=44;PE=23;SR=21;ALG=PROD;AF=0.0001188;NSAMP=2;MSQ=493.04;AN=16834;AC=2;NS=8438;AC_Hom=0;AC_Het=2;AC_Hemi=0;MAF=0.000118511;HWE=1;NFAM=2
2	57805948	158297	N	<DEL>	2023.21	PASS	SVTYPE=DEL;POS=57805948;SVLEN=-25616;END=57831564;STRANDS=+-:82;CIPOS=-23,23;CIEND=-30,30;CIPOS95=0,0;CIEND95=0,0;SU=82;PE=51;SR=31;ALG=PROD;AF=0.0001782;NSAMP=3;MSQ=674.4;AN=16834;AC=3;NS=8438;AC_Hom=0;AC_Het=3;AC_Hemi=0;MAF=0.000177767;HWE=1;NFAM=3
2	57811942	270535_1	N	]2:57837970]N	598.1	LOW	SVTYPE=BND;POS=57811942;STRANDS=-+:45;IMPRECISE;CIPOS=-50,9;CIEND=-31,50;CIPOS95=0,0;CIEND95=-1,1;MATEID=270535_2;EVENT=270535;SU=45;PE=41;SR=4;ALG=PROD;AF=0.0004158;NSAMP=7;MSQ=85.37;AN=16834;AC=7;NS=8438;AC_Hom=0;AC_Het=7;AC_Hemi=0;MAF=0.00041479;HWE=1;NFAM=7
2	57814334	158298	N	<DEL>	83.85	PASS	SVTYPE=DEL;POS=57814334;SVLEN=-22373;END=57836707;STRANDS=+-:6;IMPRECISE;CIPOS=-10,332;CIEND=-199,10;CIPOS95=-2,81;CIEND95=-92,2;SU=6;PE=6;SR=0;ALG=PROD;AF=5.94e-05;NSAMP=1;MSQ=83.85;AN=16834;AC=1;NS=8438;AC_Hom=0;AC_Het=1;AC_Hemi=0;MAF=5.92557e-05;HWE=1;NFAM=1
2	57815338	158299_1	N	N[2:57837730[	98.69	LOW	SVTYPE=BND;POS=57815338;STRANDS=+-:5;IMPRECISE;CIPOS=-10,457;CIEND=-381,10;CIPOS95=0,146;CIEND95=-117,2;MATEID=158299_2;EVENT=158299;SU=5;PE=5;SR=0;ALG=PROD;AF=0.0001188;NSAMP=2;MSQ=49.34;AN=16834;AC=2;NS=8438;AC_Hom=0;AC_Het=2;AC_Hemi=0;MAF=0.000118511;HWE=1;NFAM=2
2	57837730	158299_2	N	]2:57815338]N	98.69	LOW	SVTYPE=BND;POS=57815338;STRANDS=+-:5;IMPRECISE;CIPOS=-381,10;CIEND=-10,457;CIPOS95=-117,2;CIEND95=0,146;MATEID=158299_1;EVENT=158299;SECONDARY;SU=5;PE=5;SR=0;ALG=PROD;AF=0.0001188;NSAMP=2;MSQ=49.34;AN=16834;AC=2;NS=8438;AC_Hom=0;AC_Het=2;AC_Hemi=0;MAF=0.000118511;HWE=1;NFAM=2
2	57837970	270535_2	N	N[2:57811942[	598.1	LOW	SVTYPE=BND;POS=57811942;STRANDS=-+:45;IMPRECISE;CIPOS=-31,50;CIEND=-50,9;CIPOS95=-1,1;CIEND95=0,0;MATEID=270535_1;EVENT=270535;SECONDARY;SU=45;PE=41;SR=4;ALG=PROD;AF=0.0004158;NSAMP=7;MSQ=85.37;AN=16834;AC=7;NS=8438;AC_Hom=0;AC_Het=7;AC_Hemi=0;MAF=0.00041479;HWE=1;NFAM=7
2	57839178	158290_2	N	]2:57649078]N	14.85	LOW	SVTYPE=BND;POS=57649078;STRANDS=+-:4;IMPRECISE;CIPOS=-410,10;CIEND=-10,267;CIPOS95=-168,1;CIEND95=-3,75;MATEID=158290_1;EVENT=158290;SECONDARY;SU=4;PE=4;SR=0;ALG=PROD;AF=5.94e-05;NSAMP=1;MSQ=14.85;AN=16834;AC=1;NS=8438;AC_Hom=0;AC_Het=1;AC_Hemi=0;MAF=5.92557e-05;HWE=1;NFAM=1
2	57842156	158300	N	<DEL>	2823.24	PASS	SVTYPE=DEL;POS=57842156;SVLEN=-7866;END=57850022;STRANDS=+-:128;CIPOS=-4,3;CIEND=-8,5;CIPOS95=0,0;CIEND95=0,0;SU=128;PE=72;SR=56;ALG=PROD;AF=0.0004158;NSAMP=7;MSQ=403.32;AN=16834;AC=7;NS=8438;AC_Hom=0;AC_Het=7;AC_Hemi=0;MAF=0.00041479;HWE=1;NFAM=1
2	57876247	34224_1	N	N]6:66274855]	18990.8	LOW	SVTYPE=BND;POS=57876247;STRANDS=++:965;CIPOS=0,0;CIEND=0,0;CIPOS95=0,0;CIEND95=0,0;MATEID=34224_2;EVENT=34224;SU=965;PE=0;SR=965;ALG=PROD;AF=0.04093;NSAMP=689;MSQ=26.64;AN=16834;AC=689;NS=8438;AC_Hom=0;AC_Het=691;AC_Hemi=0;MAF=0.0409457;HWE=9.37915e-07;NFAM=654
2	57896302	158301_1	N	N[2:57896357[	14905.3	LOW	SVTYPE=BND;POS=57896302;STRANDS=+-:4;CIPOS=-9,8;CIEND=-9,8;CIPOS95=0,0;CIEND95=0,0;MATEID=158301_2;EVENT=158301;SU=4;PE=0;SR=4;ALG=PROD;AF=0.03488;NSAMP=503;MSQ=28.72;AN=16774;AC=585;NS=8408;AC_Hom=164;AC_Het=422;AC_Hemi=0;MAF=0.0348478;HWE=0;NFAM=500
2	57896350	33944_1	N	[6:17167158[N	12269.4	LOW	SVTYPE=BND;POS=57896350;STRANDS=--:8;CIPOS=-29,28;CIEND=-29,28;CIPOS95=0,0;CIEND95=0,0;MATEID=33944_2;EVENT=33944;SU=8;PE=0;SR=8;ALG=PROD;AF=0.03956;NSAMP=648;MSQ=18.09;AN=16834;AC=666;NS=8438;AC_Hom=36;AC_Het=633;AC_Hemi=0;MAF=0.0396421;HWE=0.194909;NFAM=630
2	57896357	158301_2	N	]2:57896302]N	14905.3	LOW	SVTYPE=BND;POS=57896302;STRANDS=+-:4;CIPOS=-9,8;CIEND=-9,8;CIPOS95=0,0;CIEND95=0,0;MATEID=158301_1;EVENT=158301;SECONDARY;SU=4;PE=0;SR=4;ALG=PROD;AF=0.03488;NSAMP=503;MSQ=28.72;AN=16774;AC=585;NS=8408;AC_Hom=164;AC_Het=422;AC_Hemi=0;MAF=0.0348478;HWE=0;NFAM=500
2	57929422	158302	N	<DEL>	1495.56	PASS	SVTYPE=DEL;POS=57929422;SVLEN=-1054;END=57930476;STRANDS=+-:74;CIPOS=-26,28;CIEND=-20,21;CIPOS95=0,0;CIEND95=0,0;SU=74;PE=59;SR=15;ALG=PROD;AF=0.0001188;NSAMP=2;MSQ=747.78;AN=16834;AC=2;NS=8438;AC_Hom=0;AC_Het=2;AC_Hemi=0;MAF=0.000118511;HWE=1;NFAM=2
2	57947615	35373_1	N	]8:21391081]N	569.33	LOW	SVTYPE=BND;POS=57947615;STRANDS=-+:48;IMPRECISE;CIPOS=-147,50;CIEND=-12,412;CIPOS95=-11,11;CIEND95=-12,68;MATEID=35373_2;EVENT=35373;SU=48;PE=48;SR=0;ALG=PROD;AF=0.001188;NSAMP=20;MSQ=27.02;AN=16834;AC=20;NS=8438;AC_Hom=0;AC_Het=20;AC_Hemi=0;MAF=0.00118511;HWE=1;NFAM=19
2	57947616	30147_1	N	N[17:60200404[	17.95	LOW	SVTYPE=BND;POS=57947616;STRANDS=+-:4;IMPRECISE;CIPOS=-7,9;CIEND=-9,8;CIPOS95=0,3;CIEND95=0,0;MATEID=30147_2;EVENT=30147;SU=4;PE=0;SR=4;ALG=PROD;AF=5.94e-05;NSAMP=1;MSQ=12.17;AN=16834;AC=1;NS=8438;AC_Hom=0;AC_Het=1;AC_Hemi=0;MAF=5.92557e-05;HWE=1;NFAM=1
2	57947693	35026_1	N	[7:90278559[N	105.11	LOW	SVTYPE=BND;POS=57947693;STRANDS=--:5;IMPRECISE;CIPOS=-231,50;CIEND=-444,50;CIPOS95=-79,50;CIEND95=-148,50;MATEID=35026_2;EVENT=35026;SU=5;PE=5;SR=0;ALG=PROD;AF=0.0004158;NSAMP=7;MSQ=13.35;AN=16834;AC=7;NS=8438;AC_Hom=0;AC_Het=7;AC_Hemi=0;MAF=0.00041479;HWE=1;NFAM=7
2	57950209	158303	N	<DEL>	737.23	PASS	SVTYPE=DEL;POS=57950209;SVLEN=-784;END=57950993;STRANDS=+-:31;CIPOS=-24,30;CIEND=-30,26;CIPOS95=0,0;CIEND95=0,0;SU=31;PE=23;SR=8;ALG=PROD;AF=0.0001188;NSAMP=2;MSQ=368.62;AN=16834;AC=2;NS=8438;AC_Hom=0;AC_Het=2;AC_Hemi=0;MAF=0.000118511;HWE=1;NFAM=2
2	57950754	158304_1	N	N[2:57950848[	6455.95	LOW	SVTYPE=BND;POS=57950754;STRANDS=+-:250;CIPOS=-3,2;CIEND=-2,2;CIPOS95=0,0;CIEND95=0,0;MATEID=158304_2;EVENT=158304;SU=250;PE=0;SR=250;ALG=PROD;AF=0.001544;NSAMP=26;MSQ=248.3;AN=16834;AC=26;NS=8438;AC_Hom=0;AC_Het=26;AC_Hemi=0;MAF=0.00154065;HWE=1;NFAM=19
2	57950848	158304_2	N	]2:57950754]N	6455.95	LOW	SVTYPE=BND;POS=57950754;STRANDS=+-:250;CIPOS=-2,2;CIEND=-3,2;CIPOS95=0,0;CIEND95=0,0;MATEID=158304_1;EVENT=158304;SECONDARY;SU=250;PE=0;SR=250;ALG=PROD;AF=0.001544;NSAMP=26;MSQ=248.3;AN=16834;AC=26;NS=8438;AC_Hom=0;AC_Het=26;AC_Hemi=0;MAF=0.00154065;HWE=1;NFAM=19
2	57956666	30126_1	N	N[17:55875064[	158.88	LOW	SVTYPE=BND;POS=57956666;STRANDS=+-:6;IMPRECISE;CIPOS=-10,289;CIEND=-472,10;CIPOS95=-2,76;CIEND95=-148,0;MATEID=30126_2;EVENT=30126;SU=6;PE=6;SR=0;ALG=PROD;AF=0.0004158;NSAMP=7;MSQ=19.55;AN=16834;AC=7;NS=8438;AC_Hom=0;AC_Het=7;AC_Hemi=0;MAF=0.00041479;HWE=1;NFAM=7
2	57956686	30127_1	N	]17:55875202]N	2164.6	LOW	SVTYPE=BND;POS=57956686;STRANDS=-+:133;IMPRECISE;CIPOS=-166,50;CIEND=-11,397;CIPOS95=-6,6;CIEND95=-11,51;MATEID=30127_2;EVENT=30127;SU=133;PE=133;SR=0;ALG=PROD;AF=0.006059;NSAMP=102;MSQ=19.72;AN=16834;AC=102;NS=8438;AC_Hom=0;AC_Het=102;AC_Hemi=0;MAF=0.00604409;HWE=1;NFAM=101
2	57971832	28376_1	N	N[13:31652473[	4107.24	LOW	SVTYPE=BND;POS=57971832;STRANDS=+-:182;IMPRECISE;CIPOS=-14,446;CIEND=-106,50;CIPOS95=-14,43;CIEND95=-3,3;MATEID=28376_2;EVENT=28376;SU=182;PE=182;SR=0;ALG=PROD;AF=0.006891;NSAMP=116;MSQ=34.54;AN=16834;AC=116;NS=8438;AC_Hom=0;AC_Het=117;AC_Hemi=0;MAF=0.00693292;HWE=1;NFAM=115
2	57981397	158305	N	<DEL>	278.66	PASS	SVTYPE=DEL;POS=57981397;SVLEN=-1669;END=57983066;STRANDS=+-:15;CIPOS=-9,10;CIEND=-4,2;CIPOS95=0,0;CIEND95=0,0;SU=15;PE=4;SR=11;ALG=PROD;AF=5.94e-05;NSAMP=1;MSQ=278.66;AN=16834;AC=1;NS=8438;AC_Hom=0;AC_Het=1;AC_Hemi=0;MAF=5.92557e-05;HWE=1;NFAM=1
2	57982168	30885_1	N	[19:48609205[N	31.65	LOW	SVTYPE=BND;POS=57982168;STRANDS=--:4;CIPOS=-29,28;CIEND=-29,28;CIPOS95=0,0;CIEND95=0,0;MATEID=30885_2;EVENT=30885;SU=4;PE=0;SR=4;ALG=PROD;AF=0.0001782;NSAMP=3;MSQ=4.71;AN=16834;AC=3;NS=8438;AC_Hom=0;AC_Het=3;AC_Hemi=0;MAF=0.000177767;HWE=1;NFAM=3
2	57982285	26880_1	N	N[10:93333223[	705.91	LOW	SVTYPE=BND;POS=57982285;STRANDS=+-:4;IMPRECISE;CIPOS=-10,571;CIEND=-305,10;CIPOS95=0,187;CIEND95=-157,1;MATEID=26880_2;EVENT=26880;SU=4;PE=4;SR=0;ALG=PROD;AF=0.00196;NSAMP=33;MSQ=19.41;AN=16834;AC=33;NS=8438;AC_Hom=0;AC_Het=33;AC_Hemi=0;MAF=0.00195544;HWE=1;NFAM=33
2	57982292	32157_1	N	N]3:134117775]	17.79	LOW	SVTYPE=BND;POS=57982292;STRANDS=++:4;IMPRECISE;CIPOS=-10,433;CIEND=-10,349;CIPOS95=-1,160;CIEND95=-1,119;MATEID=32157_2;EVENT=32157;SU=4;PE=4;SR=0;ALG=PROD;AF=5.94e-05;NSAMP=1;MSQ=17.79;AN=16834;AC=1;NS=8438;AC_Hom=0;AC_Het=1;AC_Hemi=0;MAF=5.92557e-05;HWE=1;NFAM=1
2	57982323	4451_2	N	N]1:10878000]	143.77	LOW	SVTYPE=BND;POS=57982323;STRANDS=++:14;CIPOS=-26,29;CIEND=-28,28;CIPOS95=0,0;CIEND95=0,0;MATEID=4451_1;EVENT=4451;SECONDARY;SU=14;PE=7;SR=7;ALG=PROD;AF=0.0001782;NSAMP=3;MSQ=46.8;AN=16834;AC=3;NS=8438;AC_Hom=0;AC_Het=3;AC_Hemi=0;MAF=0.000177767;HWE=1;NFAM=3
2	57982331	28448_1	N	N[13:49892807[	2411.78	LOW	SVTYPE=BND;POS=57982331;STRANDS=+-:103;CIPOS=-23,29;CIEND=-30,29;CIPOS95=0,0;CIEND95=0,0;MATEID=28448_2;EVENT=28448;SU=103;PE=72;SR=31;ALG=PROD;AF=0.002436;NSAMP=41;MSQ=58.61;AN=16834;AC=41;NS=8438;AC_Hom=0;AC_Het=41;AC_Hemi=0;MAF=0.00242949;HWE=1;NFAM=36
2	57982346	35609_1	N	N]8:82936020]	2110.19	LOW	SVTYPE=BND;POS=57982346;STRANDS=++:60;IMPRECISE;CIPOS=-17,382;CIEND=-50,175;CIPOS95=-17,57;CIEND95=-7,7;MATEID=35609_2;EVENT=35609;SU=60;PE=60;SR=0;ALG=PROD;AF=0.004455;NSAMP=75;MSQ=27.32;AN=16834;AC=75;NS=8438;AC_Hom=0;AC_Het=75;AC_Hemi=0;MAF=0.00444418;HWE=1;NFAM=74
2	57982362	158306_1	N	N[2:222981157[	2338.81	LOW	SVTYPE=BND;POS=57982362;STRANDS=+-:75;IMPRECISE;CIPOS=-23,436;CIEND=-243,22;CIPOS95=-23,60;CIEND95=-24,22;MATEID=158306_2;EVENT=158306;SU=75;PE=75;SR=0;ALG=PROD;AF=0.004633;NSAMP=78;MSQ=27.28;AN=16834;AC=78;NS=8438;AC_Hom=0;AC_Het=79;AC_Hemi=0;MAF=0.0046812;HWE=1;NFAM=77
2	57982363	36193_1	N	N]9:92161301]	203.1	LOW	SVTYPE=BND;POS=57982363;STRANDS=++:9;IMPRECISE;CIPOS=-30,460;CIEND=-30,289;CIPOS95=-30,117;CIEND95=-30,37;MATEID=36193_2;EVENT=36193;SU=9;PE=9;SR=0;ALG=PROD;AF=0.000594;NSAMP=10;MSQ=19.45;AN=16834;AC=10;NS=8438;AC_Hom=0;AC_Het=10;AC_Hemi=0;MAF=0.000592557;HWE=1;NFAM=10
2	58049758	158307_1	N	N[2:58049836[	1532.15	LOW	SVTYPE=BND;POS=58049758;STRANDS=+-:60;CIPOS=-3,6;CIEND=-5,4;CIPOS95=0,0;CIEND95=0,0;MATEID=158307_2;EVENT=158307;SU=60;PE=1;SR=59;ALG=PROD;AF=0.0004752;NSAMP=8;MSQ=191.44;AN=16834;AC=8;NS=8438;AC_Hom=0;AC_Het=8;AC_Hemi=0;MAF=0.000474046;HWE=1;NFAM=8
2	58049836	158307_2	N	]2:58049758]N	1532.15	LOW	SVTYPE=BND;POS=58049758;STRANDS=+-:60;CIPOS=-5,4;CIEND=-3,6;CIPOS95=0,0;CIEND95=0,0;MATEID=158307_1;EVENT=158307;SECONDARY;SU=60;PE=1;SR=59;ALG=PROD;AF=0.0004752;NSAMP=8;MSQ=191.44;AN=16834;AC=8;NS=8438;AC_Hom=0;AC_Het=8;AC_Hemi=0;MAF=0.000474046;HWE=1;NFAM=8
2	58060003	4452_2	N	N[1:50123213[	12345.5	LOW	SVTYPE=BND;POS=58060003;STRANDS=-+:16;IMPRECISE;CIPOS=-24,338;CIEND=-387,14;CIPOS95=-24,70;CIEND95=-119,14;MATEID=4452_1;EVENT=4452;SECONDARY;SU=16;PE=16;SR=0;ALG=PROD;AF=0.03344;NSAMP=563;MSQ=20.84;AN=16834;AC=563;NS=8438;AC_Hom=0;AC_Het=565;AC_Hemi=0;MAF=0.0334795;HWE=0.000125018;NFAM=559
2	58080388	158308_1	N	N[2:58080452[	413.64	LOW	SVTYPE=BND;POS=58080388;STRANDS=+-:18;CIPOS=-30,28;CIEND=-27,29;CIPOS95=0,0;CIEND95=0,0;MATEID=158308_2;EVENT=158308;SU=18;PE=0;SR=18;ALG=PROD;AF=0.0001782;NSAMP=3;MSQ=137.85;AN=16834;AC=3;NS=8438;AC_Hom=0;AC_Het=3;AC_Hemi=0;MAF=0.000177767;HWE=1;NFAM=3
2	58080452	158308_2	N	]2:58080388]N	413.64	LOW	SVTYPE=BND;POS=58080388;STRANDS=+-:18;CIPOS=-27,29;CIEND=-30,28;CIPOS95=0,0;CIEND95=0,0;MATEID=158308_1;EVENT=158308;SECONDARY;SU=18;PE=0;SR=18;ALG=PROD;AF=0.0001782;NSAMP=3;MSQ=137.85;AN=16834;AC=3;NS=8438;AC_Hom=0;AC_Het=3;AC_Hemi=0;MAF=0.000177767;HWE=1;NFAM=3
2	58093183	158309	N	<DEL>	281.67	PASS	SVTYPE=DEL;POS=58093183;SVLEN=-406;END=58093589;STRANDS=+-:10;CIPOS=-9,10;CIEND=-10,10;CIPOS95=0,0;CIEND95=0,0;SU=10;PE=4;SR=6;ALG=PROD;AF=5.94e-05;NSAMP=1;MSQ=281.67;AN=16834;AC=1;NS=8438;AC_Hom=0;AC_Het=1;AC_Hemi=0;MAF=5.92557e-05;HWE=1;NFAM=1
2	58121307	37161_1	N	]X:147571355]N	4007.76	LOW	SVTYPE=BND;POS=58121307;STRANDS=-+:4;CIPOS=-9,8;CIEND=-9,8;CIPOS95=0,0;CIEND95=0,0;MATEID=37161_2;EVENT=37161;SU=4;PE=0;SR=4;ALG=PROD;AF=0.01158;NSAMP=194;MSQ=19.74;AN=16834;AC=195;NS=8438;AC_Hom=2;AC_Het=193;AC_Hemi=0;MAF=0.0115549;HWE=1;NFAM=194
2	58139255	33603_1	N	[5:112481993[N	6050.37	LOW	SVTYPE=BND;POS=58139255;STRANDS=--:279;IMPRECISE;CIPOS=-265,3;CIEND=-266,2;CIPOS95=-18,3;CIEND95=-19,2;MATEID=33603_2;EVENT=33603;SU=279;PE=279;SR=0;ALG=PROD;AF=0.01247;NSAMP=210;MSQ=27.87;AN=16834;AC=210;NS=8438;AC_Hom=0;AC_Het=210;AC_Hemi=0;MAF=0.0124437;HWE=0.642643;NFAM=175
2	58153899	270536	N	<DUP>	384.48	PASS	SVTYPE=DUP;POS=58153899;SVLEN=10486;END=58164385;STRANDS=-+:31;CIPOS=-4,1;CIEND=-7,10;CIPOS95=0,0;CIEND95=0,0;SU=31;PE=21;SR=10;ALG=PROD;AF=0.0001188;NSAMP=1;MSQ=383.41;AN=16834;AC=2;NS=8438;AC_Hom=2;AC_Het=0;AC_Hemi=0;MAF=0.000118511;HWE=5.92593e-05;NFAM=1
2	58154134	303891_1	N	[2:102695023[N	37.07	LOW	SVTYPE=BND;POS=58154134;STRANDS=--:8;CIPOS=-29,28;CIEND=-29,28;CIPOS95=0,0;CIEND95=0,0;MATEID=303891_2;EVENT=303891;SU=8;PE=0;SR=8;ALG=PROD;AF=0.0002376;NSAMP=4;MSQ=8.8;AN=16834;AC=4;NS=8438;AC_Hom=0;AC_Het=4;AC_Hemi=0;MAF=0.000237023;HWE=1;NFAM=4
2	58187778	158310	N	<DEL>	473.47	PASS	SVTYPE=DEL;POS=58187778;SVLEN=-27380;END=58215158;STRANDS=+-:22;CIPOS=-27,28;CIEND=-30,28;CIPOS95=0,0;CIEND95=0,0;SU=22;PE=15;SR=7;ALG=PROD;AF=0.0001188;NSAMP=2;MSQ=236.74;AN=16834;AC=2;NS=8438;AC_Hom=0;AC_Het=2;AC_Hemi=0;MAF=0.000118511;HWE=1;NFAM=2
2	58204651	158311	N	<DEL>	233679	PASS	SVTYPE=DEL;POS=58204651;SVLEN=-2114;END=58206765;STRANDS=+-:10055;CIPOS=0,0;CIEND=0,0;CIPOS95=0,0;CIEND95=0,0;SU=10055;PE=5632;SR=4423;ALG=PROD;AF=0.0363;NSAMP=588;MSQ=397.41;AN=16834;AC=611;NS=8438;AC_Hom=46;AC_Het=565;AC_Hemi=0;MAF=0.0362053;HWE=0.000808693;NFAM=582
2	58205596	34082_1	N	]6:35395954]N	74.7	LOW	SVTYPE=BND;POS=58205596;STRANDS=-+:6;IMPRECISE;CIPOS=-389,10;CIEND=-10,309;CIPOS95=-100,0;CIEND95=0,81;MATEID=34082_2;EVENT=34082;SU=6;PE=6;SR=0;ALG=PROD;AF=5.94e-05;NSAMP=1;MSQ=74.7;AN=16834;AC=1;NS=8438;AC_Hom=0;AC_Het=1;AC_Hemi=0;MAF=5.92557e-05;HWE=1;NFAM=1
2	58206666	158312_1	N	N[2:58206718[	235.52	LOW	SVTYPE=BND;POS=58206666;STRANDS=+-:7;CIPOS=-5,4;CIEND=-5,4;CIPOS95=0,0;CIEND95=0,0;MATEID=158312_2;EVENT=158312;SU=7;PE=0;SR=7;ALG=PROD;AF=5.957e-05;NSAMP=1;MSQ=221.8;AN=16788;AC=1;NS=8415;AC_Hom=0;AC_Het=1;AC_Hemi=0;MAF=5.94177e-05;HWE=1;NFAM=1
2	58206718	158312_2	N	]2:58206666]N	235.52	LOW	SVTYPE=BND;POS=58206666;STRANDS=+-:7;CIPOS=-5,4;CIEND=-5,4;CIPOS95=0,0;CIEND95=0,0;MATEID=158312_1;EVENT=158312;SECONDARY;SU=7;PE=0;SR=7;ALG=PROD;AF=5.957e-05;NSAMP=1;MSQ=221.8;AN=16788;AC=1;NS=8415;AC_Hom=0;AC_Het=1;AC_Hemi=0;MAF=5.94177e-05;HWE=1;NFAM=1
2	58233712	158313	N	<DEL>	338.71	PASS	SVTYPE=DEL;POS=58233712;SVLEN=-152625;END=58386337;STRANDS=+-:15;CIPOS=-4,4;CIEND=-10,10;CIPOS95=0,0;CIEND95=0,0;SU=15;PE=9;SR=6;ALG=PROD;AF=5.94e-05;NSAMP=1;MSQ=338.71;AN=16834;AC=1;NS=8438;AC_Hom=0;AC_Het=1;AC_Hemi=0;MAF=5.92557e-05;HWE=1;NFAM=1
2	58243286	158314_1	N	N[2:58243539[	26176.3	PASS	SVTYPE=BND;POS=58243286;STRANDS=+-:468;CIPOS=-1,1;CIEND=-1,1;CIPOS95=0,0;CIEND95=0,0;MATEID=158314_2;EVENT=158314;SU=468;PE=57;SR=411;ALG=PROD;AF=0.005228;NSAMP=88;MSQ=297.46;AN=16834;AC=88;NS=8438;AC_Hom=0;AC_Het=88;AC_Hemi=0;MAF=0.00521451;HWE=1;NFAM=88
2	58243539	158314_2	N	]2:58243286]N	26176.3	PASS	SVTYPE=BND;POS=58243286;STRANDS=+-:468;CIPOS=-1,1;CIEND=-1,1;CIPOS95=0,0;CIEND95=0,0;MATEID=158314_1;EVENT=158314;SECONDARY;SU=468;PE=57;SR=411;ALG=PROD;AF=0.005228;NSAMP=88;MSQ=297.46;AN=16834;AC=88;NS=8438;AC_Hom=0;AC_Het=88;AC_Hemi=0;MAF=0.00521451;HWE=1;NFAM=88
2	58256065	303892_1	N	[2:220953081[N	129.95	LOW	SVTYPE=BND;POS=58256065;STRANDS=--:4;CIPOS=-9,8;CIEND=-9,8;CIPOS95=0,0;CIEND95=0,0;MATEID=303892_2;EVENT=303892;SU=4;PE=0;SR=4;ALG=PROD;AF=0.0003564;NSAMP=5;MSQ=25.23;AN=16834;AC=6;NS=8438;AC_Hom=2;AC_Het=4;AC_Hemi=0;MAF=0.000355534;HWE=0.000888731;NFAM=5
2	58256077	28567_1	N	N]13:86942041]	252.26	LOW	SVTYPE=BND;POS=58256077;STRANDS=++:4;IMPRECISE;CIPOS=-28,528;CIEND=-30,380;CIPOS95=-28,176;CIEND95=-30,97;MATEID=28567_2;EVENT=28567;SU=4;PE=4;SR=0;ALG=PROD;AF=0.0008317;NSAMP=14;MSQ=16.59;AN=16834;AC=14;NS=8438;AC_Hom=0;AC_Het=14;AC_Hemi=0;MAF=0.00082958;HWE=1;NFAM=14
2	58256078	34350_1	N	N[6:104451472[	5495.13	LOW	SVTYPE=BND;POS=58256078;STRANDS=+-:357;CIPOS=-2,9;CIEND=-9,6;CIPOS95=0,0;CIEND95=0,0;MATEID=34350_2;EVENT=34350;SU=357;PE=296;SR=61;ALG=PROD;AF=0.008732;NSAMP=147;MSQ=36.8;AN=16834;AC=147;NS=8438;AC_Hom=0;AC_Het=147;AC_Hemi=0;MAF=0.00871059;HWE=1;NFAM=140
2	58256078	4454_2	N	N[1:48070749[	1380.17	LOW	SVTYPE=BND;POS=58256078;STRANDS=-+:117;IMPRECISE;CIPOS=-9,436;CIEND=-172,49;CIPOS95=-9,103;CIEND95=-29,29;MATEID=4454_1;EVENT=4454;SECONDARY;SU=117;PE=117;SR=0;ALG=PROD;AF=0.003208;NSAMP=54;MSQ=24.34;AN=16834;AC=54;NS=8438;AC_Hom=0;AC_Het=54;AC_Hemi=0;MAF=0.00319981;HWE=1;NFAM=54
2	58256080	32837_1	N	N]4:111527834]	26663.7	LOW	SVTYPE=BND;POS=58256080;STRANDS=++:1863;CIPOS=-3,8;CIEND=0,8;CIPOS95=0,0;CIEND95=0,0;MATEID=32837_2;EVENT=32837;SU=1863;PE=1835;SR=28;ALG=PROD;AF=0.04569;NSAMP=769;MSQ=34.1;AN=16832;AC=769;NS=8437;AC_Hom=0;AC_Het=769;AC_Hemi=0;MAF=0.0455731;HWE=2.13611e-08;NFAM=723
2	58256081	32716_1	N	N[4:77567379[	4605.75	LOW	SVTYPE=BND;POS=58256081;STRANDS=+-:495;CIPOS=-5,4;CIEND=-9,9;CIPOS95=0,0;CIEND95=0,0;MATEID=32716_2;EVENT=32716;SU=495;PE=411;SR=84;ALG=PROD;AF=0.007485;NSAMP=126;MSQ=35.87;AN=16834;AC=126;NS=8438;AC_Hom=0;AC_Het=127;AC_Hemi=0;MAF=0.00752548;HWE=1;NFAM=120
2	58256083	27330_1	N	N]11:134273919]	187.55	LOW	SVTYPE=BND;POS=58256083;STRANDS=++:24;IMPRECISE;CIPOS=-15,496;CIEND=-50,292;CIPOS95=-15,100;CIEND95=-21,21;MATEID=27330_2;EVENT=27330;SU=24;PE=24;SR=0;ALG=PROD;AF=0.0004752;NSAMP=8;MSQ=20.2;AN=16834;AC=8;NS=8438;AC_Hom=0;AC_Het=8;AC_Hemi=0;MAF=0.000474046;HWE=1;NFAM=8
2	58302323	158315	N	<DEL>	431.39	PASS	SVTYPE=DEL;POS=58302323;SVLEN=-24519;END=58326842;STRANDS=+-:20;CIPOS=-6,10;CIEND=-6,2;CIPOS95=0,0;CIEND95=0,0;SU=20;PE=14;SR=6;ALG=PROD;AF=5.94e-05;NSAMP=1;MSQ=431.39;AN=16834;AC=1;NS=8438;AC_Hom=0;AC_Het=1;AC_Hemi=0;MAF=5.92557e-05;HWE=1;NFAM=1
2	58312333	158316_1	N	N[2:58312385[	214.36	LOW	SVTYPE=BND;POS=58312333;STRANDS=+-:6;CIPOS=-6,5;CIEND=-6,5;CIPOS95=0,0;CIEND95=0,0;MATEID=158316_2;EVENT=158316;SU=6;PE=0;SR=6;ALG=PROD;AF=0.0001188;NSAMP=2;MSQ=106.36;AN=16834;AC=2;NS=8438;AC_Hom=0;AC_Het=2;AC_Hemi=0;MAF=0.000118511;HWE=1;NFAM=2
2	58312385	158316_2	N	]2:58312333]N	214.36	LOW	SVTYPE=BND;POS=58312333;STRANDS=+-:6;CIPOS=-6,5;CIEND=-6,5;CIPOS95=0,0;CIEND95=0,0;MATEID=158316_1;EVENT=158316;SECONDARY;SU=6;PE=0;SR=6;ALG=PROD;AF=0.0001188;NSAMP=2;MSQ=106.36;AN=16834;AC=2;NS=8438;AC_Hom=0;AC_Het=2;AC_Hemi=0;MAF=0.000118511;HWE=1;NFAM=2
2	58317322	28946_1	N	]14:73761596]N	24663.1	LOW	SVTYPE=BND;POS=58317322;STRANDS=-+:190;IMPRECISE;CIPOS=-352,10;CIEND=-14,272;CIPOS95=-44,10;CIEND95=-7,7;MATEID=28946_2;EVENT=28946;SU=190;PE=190;SR=0;ALG=PROD;AF=0.05667;NSAMP=954;MSQ=24.9;AN=16834;AC=954;NS=8438;AC_Hom=0;AC_Het=955;AC_Hemi=0;MAF=0.0565892;HWE=8.924e-13;NFAM=874
2	58318830	36030_1	N	N[9:35755222[	128.81	LOW	SVTYPE=BND;POS=58318830;STRANDS=+-:18;CIPOS=-3,2;CIEND=-10,10;CIPOS95=0,0;CIEND95=0,0;MATEID=36030_2;EVENT=36030;SU=18;PE=8;SR=10;ALG=PROD;AF=5.94e-05;NSAMP=1;MSQ=128.81;AN=16834;AC=1;NS=8438;AC_Hom=0;AC_Het=1;AC_Hemi=0;MAF=5.92557e-05;HWE=1;NFAM=1
2	58330789	27061_1	N	]10:50881452]N	629.2	LOW	SVTYPE=BND;POS=58330789;STRANDS=-+:20;IMPRECISE;CIPOS=-432,10;CIEND=-8,510;CIPOS95=-114,10;CIEND95=-8,121;MATEID=27061_2;EVENT=27061;SU=20;PE=20;SR=0;ALG=PROD;AF=0.001723;NSAMP=29;MSQ=20.57;AN=16834;AC=29;NS=8438;AC_Hom=0;AC_Het=29;AC_Hemi=0;MAF=0.00171842;HWE=1;NFAM=29
2	58341414	303887_2	N	N]2:57425052]	7837.87	LOW	SVTYPE=BND;POS=58341414;STRANDS=++:530;IMPRECISE;CIPOS=-10,188;CIEND=-18,140;CIPOS95=-1,1;CIEND95=-9,9;MATEID=303887_1;EVENT=303887;SECONDARY;SU=530;PE=530;SR=0;ALG=PROD;AF=0.009029;NSAMP=152;MSQ=51.08;AN=16834;AC=152;NS=8438;AC_Hom=0;AC_Het=152;AC_Hemi=0;MAF=0.00900687;HWE=1;NFAM=147
2	58341672	303893_1	N	N]2:58545399]	71.21	LOW	SVTYPE=BND;POS=58341672;STRANDS=++:4;IMPRECISE;CIPOS=-10,397;CIEND=-10,489;CIPOS95=-2,120;CIEND95=-1,161;MATEID=303893_2;EVENT=303893;SU=4;PE=4;SR=0;ALG=PROD;AF=0.0001188;NSAMP=2;MSQ=32.81;AN=16834;AC=2;NS=8438;AC_Hom=0;AC_Het=2;AC_Hemi=0;MAF=0.000118511;HWE=1;NFAM=2
2	58341862	303886_2	N	[2:57424433[N	6401.33	LOW	SVTYPE=BND;POS=58341862;STRANDS=--:80;IMPRECISE;CIPOS=-172,12;CIEND=-201,33;CIPOS95=-11,11;CIEND95=-21,21;MATEID=303886_1;EVENT=303886;SECONDARY;SU=80;PE=80;SR=0;ALG=PROD;AF=0.00897;NSAMP=151;MSQ=41.97;AN=16834;AC=151;NS=8438;AC_Hom=0;AC_Het=151;AC_Hemi=0;MAF=0.00894762;HWE=1;NFAM=145
2	58343458	303895_1	N	N]2:60647601]	3329.29	LOW	SVTYPE=BND;POS=58343458;STRANDS=++:30;IMPRECISE;CIPOS=-12,316;CIEND=-13,493;CIPOS95=-12,23;CIEND95=-13,92;MATEID=303895_2;EVENT=303895;SU=30;PE=30;SR=0;ALG=PROD;AF=0.007425;NSAMP=125;MSQ=25.84;AN=16834;AC=125;NS=8438;AC_Hom=0;AC_Het=125;AC_Hemi=0;MAF=0.00740697;HWE=1;NFAM=123
2	58343607	303894_1	N	[2:60647430[N	975	LOW	SVTYPE=BND;POS=58343607;STRANDS=--:32;IMPRECISE;CIPOS=-245,14;CIEND=-384,44;CIPOS95=-32,14;CIEND95=-87,44;MATEID=303894_2;EVENT=303894;SU=32;PE=32;SR=0;ALG=PROD;AF=0.002673;NSAMP=45;MSQ=20.58;AN=16834;AC=45;NS=8438;AC_Hom=0;AC_Het=45;AC_Hemi=0;MAF=0.00266651;HWE=1;NFAM=45
2	58345112	4455_2	N	[1:183583808[N	76645.6	LOW	SVTYPE=BND;POS=58345112;STRANDS=--:1960;IMPRECISE;CIPOS=-221,32;CIEND=-81,30;CIPOS95=-11,11;CIEND95=-1,1;MATEID=4455_1;EVENT=4455;SECONDARY;SU=1960;PE=1960;SR=0;ALG=PROD;AF=0.09772;NSAMP=1645;MSQ=46.04;AN=16834;AC=1645;NS=8438;AC_Hom=0;AC_Het=1650;AC_Hemi=0;MAF=0.097772;HWE=1.82511e-39;NFAM=1521
2	58347250	158317_1	N	N[2:58347370[	176.89	LOW	SVTYPE=BND;POS=58347250;STRANDS=+-:7;CIPOS=-5,4;CIEND=-5,4;CIPOS95=0,0;CIEND95=0,0;MATEID=158317_2;EVENT=158317;SU=7;PE=0;SR=7;ALG=PROD;AF=5.94e-05;NSAMP=1;MSQ=176.78;AN=16834;AC=1;NS=8438;AC_Hom=0;AC_Het=1;AC_Hemi=0;MAF=5.92557e-05;HWE=1;NFAM=1
2	58347370	158317_2	N	]2:58347250]N	176.89	LOW	SVTYPE=BND;POS=58347250;STRANDS=+-:7;CIPOS=-5,4;CIEND=-5,4;CIPOS95=0,0;CIEND95=0,0;MATEID=158317_1;EVENT=158317;SECONDARY;SU=7;PE=0;SR=7;ALG=PROD;AF=5.94e-05;NSAMP=1;MSQ=176.78;AN=16834;AC=1;NS=8438;AC_Hom=0;AC_Het=1;AC_Hemi=0;MAF=5.92557e-05;HWE=1;NFAM=1
2	58363936	158318_1	N	N[2:58364155[	374.42	LOW	SVTYPE=BND;POS=58363936;STRANDS=+-:5;IMPRECISE;CIPOS=-10,9;CIEND=-10,10;CIPOS95=-1,1;CIEND95=-1,0;MATEID=158318_2;EVENT=158318;SU=5;PE=2;SR=3;ALG=PROD;AF=0.000594;NSAMP=10;MSQ=32.48;AN=16834;AC=10;NS=8438;AC_Hom=0;AC_Het=10;AC_Hemi=0;MAF=0.000592557;HWE=1;NFAM=10
2	58363982	35956_1	N	[9:19671058[N	2238.44	LOW	SVTYPE=BND;POS=58363982;STRANDS=--:22,+-:27;IMPRECISE;CIPOS=-387,525;CIEND=-445,50;CIPOS95=-184,184;CIEND95=-127,50;MATEID=35956_2;EVENT=35956;SU=49;PE=49;SR=0;ALG=SUM;AF=0.005287;NSAMP=89;MSQ=23.77;AN=16834;AC=89;NS=8438;AC_Hom=0;AC_Het=89;AC_Hemi=0;MAF=0.00527376;HWE=1;NFAM=88
2	58364155	158318_2	N	]2:58363936]N	374.42	LOW	SVTYPE=BND;POS=58363936;STRANDS=+-:5;IMPRECISE;CIPOS=-10,10;CIEND=-10,9;CIPOS95=-1,0;CIEND95=-1,1;MATEID=158318_1;EVENT=158318;SECONDARY;SU=5;PE=2;SR=3;ALG=PROD;AF=0.000594;NSAMP=10;MSQ=32.48;AN=16834;AC=10;NS=8438;AC_Hom=0;AC_Het=10;AC_Hemi=0;MAF=0.000592557;HWE=1;NFAM=10
2	58364309	32324_1	N	[3:185172476[N	88836.5	LOW	SVTYPE=BND;POS=58364309;STRANDS=--:4;CIPOS=-9,8;CIEND=-9,8;CIPOS95=0,0;CIEND95=0,0;MATEID=32324_2;EVENT=32324;SU=4;PE=0;SR=4;ALG=PROD;AF=0.2;NSAMP=2180;MSQ=39.41;AN=15914;AC=3183;NS=7976;AC_Hom=2008;AC_Het=1180;AC_Hemi=0;MAF=0.19985;HWE=0;NFAM=1965
2	58364309	36137_1	N	[9:81404013[N	46300	LOW	SVTYPE=BND;POS=58364309;STRANDS=--:98;CIPOS=-7,6;CIEND=-6,6;CIPOS95=0,0;CIEND95=0,0;MATEID=36137_2;EVENT=36137;SU=98;PE=2;SR=96;ALG=PROD;AF=0.09621;NSAMP=1567;MSQ=28.95;AN=16828;AC=1619;NS=8435;AC_Hom=104;AC_Het=1520;AC_Hemi=0;MAF=0.0962656;HWE=0.000709713;NFAM=1410
2	58375581	158320	N	<DEL>	680.44	PASS	SVTYPE=DEL;POS=58375581;SVLEN=-3417;END=58378998;STRANDS=+-:28;CIPOS=-2,1;CIEND=-10,10;CIPOS95=0,0;CIEND95=0,0;SU=28;PE=16;SR=12;ALG=PROD;AF=5.94e-05;NSAMP=1;MSQ=680.43;AN=16834;AC=1;NS=8438;AC_Hom=0;AC_Het=1;AC_Hemi=0;MAF=5.92557e-05;HWE=1;NFAM=1
2	58378882	35426_1	N	[8:31043981[N	14.99	LOW	SVTYPE=BND;POS=58378882;STRANDS=--:4;IMPRECISE;CIPOS=-9,8;CIEND=-9,8;CIPOS95=-1,0;CIEND95=0,0;MATEID=35426_2;EVENT=35426;SU=4;PE=0;SR=4;ALG=PROD;AF=5.94e-05;NSAMP=1;MSQ=14.98;AN=16834;AC=1;NS=8438;AC_Hom=0;AC_Het=1;AC_Hemi=0;MAF=5.92557e-05;HWE=1;NFAM=1
2	58383424	270537	N	<DUP>	292.04	PASS	SVTYPE=DUP;POS=58383424;SVLEN=7197;END=58390621;STRANDS=-+:25;CIPOS=-4,1;CIEND=-5,6;CIPOS95=0,0;CIEND95=0,0;SU=25;PE=17;SR=8;ALG=PROD;AF=5.94e-05;NSAMP=1;MSQ=290.71;AN=16834;AC=1;NS=8438;AC_Hom=0;AC_Het=1;AC_Hemi=0;MAF=5.92557e-05;HWE=1;NFAM=1
2	58387427	4457_2	N	]1:203926824]N	65.88	LOW	SVTYPE=BND;POS=58387427;STRANDS=+-:4;IMPRECISE;CIPOS=-555,50;CIEND=-50,596;CIPOS95=-178,50;CIEND95=-50,183;MATEID=4457_1;EVENT=4457;SECONDARY;SU=4;PE=4;SR=0;ALG=PROD;AF=5.94e-05;NSAMP=1;MSQ=65.88;AN=16834;AC=1;NS=8438;AC_Hom=0;AC_Het=1;AC_Hemi=0;MAF=5.92557e-05;HWE=1;NFAM=1
2	58387436	4456_2	N	N[1:203926628[	224.55	LOW	SVTYPE=BND;POS=58387436;STRANDS=-+:6;IMPRECISE;CIPOS=-50,309;CIEND=-316,50;CIPOS95=-50,67;CIEND95=-148,50;MATEID=4456_1;EVENT=4456;SECONDARY;SU=6;PE=6;SR=0;ALG=PROD;AF=0.0001188;NSAMP=2;MSQ=112.27;AN=16834;AC=2;NS=8438;AC_Hom=0;AC_Het=2;AC_Hemi=0;MAF=0.000118511;HWE=1;NFAM=2
2	58404340	270538_1	N	]2:58407313]N	43.4	LOW	SVTYPE=BND;POS=58404340;STRANDS=-+:7;IMPRECISE;CIPOS=-249,10;CIEND=-10,284;CIPOS95=-106,2;CIEND95=-2,63;MATEID=270538_2;EVENT=270538;SU=7;PE=7;SR=0;ALG=PROD;AF=5.94e-05;NSAMP=1;MSQ=42.99;AN=16834;AC=1;NS=8438;AC_Hom=0;AC_Het=1;AC_Hemi=0;MAF=5.92557e-05;HWE=1;NFAM=1
2	58404611	158321_1	N	N[2:58407481[	212.66	LOW	SVTYPE=BND;POS=58404611;STRANDS=+-:13;IMPRECISE;CIPOS=-10,247;CIEND=-343,10;CIPOS95=-2,74;CIEND95=-44,2;MATEID=158321_2;EVENT=158321;SU=13;PE=13;SR=0;ALG=PROD;AF=5.94e-05;NSAMP=1;MSQ=212.66;AN=16834;AC=1;NS=8438;AC_Hom=0;AC_Het=1;AC_Hemi=0;MAF=5.92557e-05;HWE=1;NFAM=1
2	58407313	270538_2	N	N[2:58404340[	43.4	LOW	SVTYPE=BND;POS=58404340;STRANDS=-+:7;IMPRECISE;CIPOS=-10,284;CIEND=-249,10;CIPOS95=-2,63;CIEND95=-106,2;MATEID=270538_1;EVENT=270538;SECONDARY;SU=7;PE=7;SR=0;ALG=PROD;AF=5.94e-05;NSAMP=1;MSQ=42.99;AN=16834;AC=1;NS=8438;AC_Hom=0;AC_Het=1;AC_Hemi=0;MAF=5.92557e-05;HWE=1;NFAM=1
2	58407481	158321_2	N	]2:58404611]N	212.66	LOW	SVTYPE=BND;POS=58404611;STRANDS=+-:13;IMPRECISE;CIPOS=-343,10;CIEND=-10,247;CIPOS95=-44,2;CIEND95=-2,74;MATEID=158321_1;EVENT=158321;SECONDARY;SU=13;PE=13;SR=0;ALG=PROD;AF=5.94e-05;NSAMP=1;MSQ=212.66;AN=16834;AC=1;NS=8438;AC_Hom=0;AC_Het=1;AC_Hemi=0;MAF=5.92557e-05;HWE=1;NFAM=1
2	58413370	158322	N	<DEL>	1327.42	PASS	SVTYPE=DEL;POS=58413370;SVLEN=-5293;END=58418663;STRANDS=+-:67;CIPOS=-42,41;CIEND=-43,41;CIPOS95=0,0;CIEND95=0,0;SU=67;PE=40;SR=27;ALG=PROD;AF=0.0002376;NSAMP=4;MSQ=331.86;AN=16834;AC=4;NS=8438;AC_Hom=0;AC_Het=4;AC_Hemi=0;MAF=0.000237023;HWE=1;NFAM=4
2	58444257	158323_1	N	N[2:58444362[	8549.93	LOW	SVTYPE=BND;POS=58444257;STRANDS=+-:10;IMPRECISE;CIPOS=-22,20;CIEND=-26,25;CIPOS95=-1,1;CIEND95=0,0;MATEID=158323_2;EVENT=158323;SU=10;PE=0;SR=10;ALG=PROD;AF=0.02832;NSAMP=472;MSQ=16.06;AN=16810;AC=476;NS=8425;AC_Hom=8;AC_Het=468;AC_Hemi=0;MAF=0.0282493;HWE=0.422434;NFAM=456
2	58444266	158324_1	N	N[2:58447217[	12951.7	PASS	SVTYPE=BND;POS=58444266;STRANDS=+-:567;CIPOS=-2,2;CIEND=-2,1;CIPOS95=0,0;CIEND95=0,0;MATEID=158324_2;EVENT=158324;SU=567;PE=325;SR=242;ALG=PROD;AF=0.002139;NSAMP=36;MSQ=359.77;AN=16834;AC=36;NS=8438;AC_Hom=0;AC_Het=36;AC_Hemi=0;MAF=0.00213321;HWE=1;NFAM=36
2	58444299	30291_1	N	N]18:8344476]	128.22	LOW	SVTYPE=BND;POS=58444299;STRANDS=++:4;CIPOS=-9,8;CIEND=-9,8;CIPOS95=0,0;CIEND95=0,0;MATEID=30291_2;EVENT=30291;SU=4;PE=0;SR=4;ALG=PROD;AF=0.0006534;NSAMP=11;MSQ=10.65;AN=16834;AC=11;NS=8438;AC_Hom=0;AC_Het=11;AC_Hemi=0;MAF=0.000651813;HWE=1;NFAM=11
2	58444362	158323_2	N	]2:58444257]N	8549.93	LOW	SVTYPE=BND;POS=58444257;STRANDS=+-:10;IMPRECISE;CIPOS=-26,25;CIEND=-22,20;CIPOS95=0,0;CIEND95=-1,1;MATEID=158323_1;EVENT=158323;SECONDARY;SU=10;PE=0;SR=10;ALG=PROD;AF=0.02832;NSAMP=472;MSQ=16.06;AN=16810;AC=476;NS=8425;AC_Hom=8;AC_Het=468;AC_Hemi=0;MAF=0.0282493;HWE=0.422434;NFAM=456
2	58447217	158324_2	N	]2:58444266]N	12951.7	PASS	SVTYPE=BND;POS=58444266;STRANDS=+-:567;CIPOS=-2,1;CIEND=-2,2;CIPOS95=0,0;CIEND95=0,0;MATEID=158324_1;EVENT=158324;SECONDARY;SU=567;PE=325;SR=242;ALG=PROD;AF=0.002139;NSAMP=36;MSQ=359.77;AN=16834;AC=36;NS=8438;AC_Hom=0;AC_Het=36;AC_Hemi=0;MAF=0.00213321;HWE=1;NFAM=36
2	58465378	303896_1	N	N]2:58465811]	245.72	LOW	SVTYPE=BND;POS=58465378;STRANDS=++:14;CIPOS=-4,3;CIEND=-8,10;CIPOS95=0,0;CIEND95=0,0;MATEID=303896_2;EVENT=303896;SU=14;PE=6;SR=8;ALG=PROD;AF=5.94e-05;NSAMP=1;MSQ=245.72;AN=16834;AC=1;NS=8438;AC_Hom=0;AC_Het=1;AC_Hemi=0;MAF=5.92557e-05;HWE=1;NFAM=1
2	58465386	303897_1	N	[2:58468686[N	125.74	LOW	SVTYPE=BND;POS=58465386;STRANDS=--:10;CIPOS=-6,3;CIEND=-10,10;CIPOS95=0,0;CIEND95=0,0;MATEID=303897_2;EVENT=303897;SU=10;PE=4;SR=6;ALG=PROD;AF=5.94e-05;NSAMP=1;MSQ=125.74;AN=16834;AC=1;NS=8438;AC_Hom=0;AC_Het=1;AC_Hemi=0;MAF=5.92557e-05;HWE=1;NFAM=1
2	58465811	303896_2	N	N]2:58465378]	245.72	LOW	SVTYPE=BND;POS=58465811;STRANDS=++:14;CIPOS=-8,10;CIEND=-4,3;CIPOS95=0,0;CIEND95=0,0;MATEID=303896_1;EVENT=303896;SECONDARY;SU=14;PE=6;SR=8;ALG=PROD;AF=5.94e-05;NSAMP=1;MSQ=245.72;AN=16834;AC=1;NS=8438;AC_Hom=0;AC_Het=1;AC_Hemi=0;MAF=5.92557e-05;HWE=1;NFAM=1
2	58468686	303897_2	N	[2:58465386[N	125.74	LOW	SVTYPE=BND;POS=58468686;STRANDS=--:10;CIPOS=-10,10;CIEND=-6,3;CIPOS95=0,0;CIEND95=0,0;MATEID=303897_1;EVENT=303897;SECONDARY;SU=10;PE=4;SR=6;ALG=PROD;AF=5.94e-05;NSAMP=1;MSQ=125.74;AN=16834;AC=1;NS=8438;AC_Hom=0;AC_Het=1;AC_Hemi=0;MAF=5.92557e-05;HWE=1;NFAM=1
2	58470838	158325	N	<DEL>	371.59	PASS	SVTYPE=DEL;POS=58470838;SVLEN=-3384;END=58474222;STRANDS=+-:17;CIPOS=-8,10;CIEND=-10,10;CIPOS95=0,0;CIEND95=0,0;SU=17;PE=9;SR=8;ALG=PROD;AF=5.94e-05;NSAMP=1;MSQ=371.59;AN=16834;AC=1;NS=8438;AC_Hom=0;AC_Het=1;AC_Hemi=0;MAF=5.92557e-05;HWE=1;NFAM=1
2	58508114	158326	N	<DEL>	355.09	PASS	SVTYPE=DEL;POS=58508114;SVLEN=-291;END=58508405;STRANDS=+-:7;CIPOS=-7,5;CIEND=-10,10;CIPOS95=0,0;CIEND95=0,0;SU=7;PE=1;SR=6;ALG=PROD;AF=5.94e-05;NSAMP=1;MSQ=353.62;AN=16834;AC=1;NS=8438;AC_Hom=0;AC_Het=1;AC_Hemi=0;MAF=5.92557e-05;HWE=1;NFAM=1
2	58539317	158327	N	<DEL:ME:SINE|Alu|AluYb8>	438246	PASS	SVTYPE=MEI;POS=58539317;SVLEN=-311;END=58539628;STRANDS=+-:11518;CIPOS=0,0;CIEND=0,0;CIPOS95=0,0;CIEND95=0,0;SU=11518;PE=2875;SR=8643;ALG=PROD;AF=0.0635;NSAMP=1018;MSQ=430.25;AN=16834;AC=1069;NS=8438;AC_Hom=102;AC_Het=968;AC_Hemi=0;MAF=0.0634037;HWE=0.00315872;NFAM=965
2	58542798	303898_1	N	N]2:84020247]	2815.69	LOW	SVTYPE=BND;POS=58542798;STRANDS=++:22;IMPRECISE;CIPOS=-16,383;CIEND=-50,444;CIPOS95=-16,44;CIEND95=-50,83;MATEID=303898_2;EVENT=303898;SU=22;PE=22;SR=0;ALG=PROD;AF=0.006178;NSAMP=104;MSQ=25.99;AN=16834;AC=104;NS=8438;AC_Hom=0;AC_Het=104;AC_Hemi=0;MAF=0.0061626;HWE=1;NFAM=101
2	58545399	303893_2	N	N]2:58341672]	71.21	LOW	SVTYPE=BND;POS=58545399;STRANDS=++:4;IMPRECISE;CIPOS=-10,489;CIEND=-10,397;CIPOS95=-1,161;CIEND95=-2,120;MATEID=303893_1;EVENT=303893;SECONDARY;SU=4;PE=4;SR=0;ALG=PROD;AF=0.0001188;NSAMP=2;MSQ=32.81;AN=16834;AC=2;NS=8438;AC_Hom=0;AC_Het=2;AC_Hemi=0;MAF=0.000118511;HWE=1;NFAM=2
2	58551757	29009_1	N	N[14:88058661[	169.73	LOW	SVTYPE=BND;POS=58551757;STRANDS=+-:5;IMPRECISE;CIPOS=-10,379;CIEND=-515,10;CIPOS95=-2,111;CIEND95=-160,0;MATEID=29009_2;EVENT=29009;SU=5;PE=5;SR=0;ALG=PROD;AF=0.0001782;NSAMP=3;MSQ=55.88;AN=16834;AC=3;NS=8438;AC_Hom=0;AC_Het=3;AC_Hemi=0;MAF=0.000177767;HWE=1;NFAM=3
2	58566761	158328	N	<DEL>	596.4	PASS	SVTYPE=DEL;POS=58566761;SVLEN=-3617;END=58570378;STRANDS=+-:30;CIPOS=-23,23;CIEND=-25,24;CIPOS95=0,0;CIEND95=0,0;SU=30;PE=18;SR=12;ALG=PROD;AF=0.0001188;NSAMP=2;MSQ=298.2;AN=16834;AC=2;NS=8438;AC_Hom=0;AC_Het=2;AC_Hemi=0;MAF=0.000118511;HWE=1;NFAM=2
2	58576139	158329	N	<DEL>	533.59	PASS	SVTYPE=DEL;POS=58576139;SVLEN=-1782;END=58577921;STRANDS=+-:21;CIPOS=-8,10;CIEND=-10,10;CIPOS95=0,0;CIEND95=0,0;SU=21;PE=14;SR=7;ALG=PROD;AF=5.94e-05;NSAMP=1;MSQ=533.59;AN=16834;AC=1;NS=8438;AC_Hom=0;AC_Het=1;AC_Hemi=0;MAF=5.92557e-05;HWE=1;NFAM=1
2	58614012	28833_1	N	N[14:46357810[	62.33	LOW	SVTYPE=BND;POS=58614012;STRANDS=+-:4;IMPRECISE;CIPOS=-10,517;CIEND=-252,10;CIPOS95=-1,172;CIEND95=-125,1;MATEID=28833_2;EVENT=28833;SU=4;PE=4;SR=0;ALG=PROD;AF=0.0001782;NSAMP=3;MSQ=19.43;AN=16834;AC=3;NS=8438;AC_Hom=0;AC_Het=3;AC_Hemi=0;MAF=0.000177767;HWE=1;NFAM=3
2	58639402	158330	N	<DEL>	5182.34	PASS	SVTYPE=DEL;POS=58639402;SVLEN=-2376;END=58641778;STRANDS=+-:224;CIPOS=-2,1;CIEND=-4,1;CIPOS95=0,0;CIEND95=0,0;SU=224;PE=131;SR=93;ALG=PROD;AF=0.000594;NSAMP=10;MSQ=518.23;AN=16834;AC=10;NS=8438;AC_Hom=0;AC_Het=10;AC_Hemi=0;MAF=0.000592557;HWE=1;NFAM=9
2	58681082	270516_2	N	N[2:56718008[	70.91	LOW	SVTYPE=BND;POS=56718008;STRANDS=-+:7;IMPRECISE;CIPOS=-10,365;CIEND=-208,10;CIPOS95=-1,113;CIEND95=-101,2;MATEID=270516_1;EVENT=270516;SECONDARY;SU=7;PE=7;SR=0;ALG=PROD;AF=5.94e-05;NSAMP=1;MSQ=69.32;AN=16834;AC=1;NS=8438;AC_Hom=0;AC_Het=1;AC_Hemi=0;MAF=5.92557e-05;HWE=1;NFAM=1
2	58694040	31248_1	N	[21:22030042[N	7.99	LOW	SVTYPE=BND;POS=58694040;STRANDS=--:4;CIPOS=-9,8;CIEND=-9,8;CIPOS95=0,0;CIEND95=0,0;MATEID=31248_2;EVENT=31248;SU=4;PE=0;SR=4;ALG=PROD;AF=5.94e-05;NSAMP=1;MSQ=6.88;AN=16834;AC=1;NS=8438;AC_Hom=0;AC_Het=1;AC_Hemi=0;MAF=5.92557e-05;HWE=1;NFAM=1
2	58719168	34071_1	N	N]6:32621032]	8222.27	LOW	SVTYPE=BND;POS=58719168;STRANDS=++:12;IMPRECISE;CIPOS=-30,519;CIEND=-30,292;CIPOS95=-30,121;CIEND95=-30,74;MATEID=34071_2;EVENT=34071;SU=12;PE=12;SR=0;ALG=PROD;AF=0.01717;NSAMP=289;MSQ=27.25;AN=16834;AC=289;NS=8438;AC_Hom=0;AC_Het=290;AC_Hemi=0;MAF=0.0171842;HWE=0.183032;NFAM=279
2	58733518	158331	N	<DEL>	239.71	PASS	SVTYPE=DEL;POS=58733518;SVLEN=-1982;END=58735500;STRANDS=+-:13;CIPOS=-4,4;CIEND=-10,10;CIPOS95=0,0;CIEND95=0,0;SU=13;PE=6;SR=7;ALG=PROD;AF=5.94e-05;NSAMP=1;MSQ=239.71;AN=16834;AC=1;NS=8438;AC_Hom=0;AC_Het=1;AC_Hemi=0;MAF=5.92557e-05;HWE=1;NFAM=1
2	58736887	158332	N	<DEL>	596.33	PASS	SVTYPE=DEL;POS=58736887;SVLEN=-2498;END=58739385;STRANDS=+-:28;CIPOS=-27,30;CIEND=-30,30;CIPOS95=0,0;CIEND95=0,0;SU=28;PE=17;SR=11;ALG=PROD;AF=0.0001188;NSAMP=2;MSQ=298.16;AN=16834;AC=2;NS=8438;AC_Hom=0;AC_Het=2;AC_Hemi=0;MAF=0.000118511;HWE=1;NFAM=2
2	58755424	28880_1	N	N]14:59261800]	44.51	LOW	SVTYPE=BND;POS=58755424;STRANDS=++:7;IMPRECISE;CIPOS=-10,620;CIEND=-10,434;CIPOS95=0,171;CIEND95=-2,125;MATEID=28880_2;EVENT=28880;SU=7;PE=7;SR=0;ALG=PROD;AF=5.94e-05;NSAMP=1;MSQ=44.51;AN=16834;AC=1;NS=8438;AC_Hom=0;AC_Het=1;AC_Hemi=0;MAF=5.92557e-05;HWE=1;NFAM=1
2	58764588	158333	N	<DEL>	605.54	PASS	SVTYPE=DEL;POS=58764588;SVLEN=-4764;END=58769352;STRANDS=+-:21;CIPOS=-7,10;CIEND=-5,1;CIPOS95=0,0;CIEND95=0,0;SU=21;PE=14;SR=7;ALG=PROD;AF=5.94e-05;NSAMP=1;MSQ=605.54;AN=16834;AC=1;NS=8438;AC_Hom=0;AC_Het=1;AC_Hemi=0;MAF=5.92557e-05;HWE=1;NFAM=1
2	58787114	158335	N	<DEL>	300796	PASS	SVTYPE=DEL;POS=58787114;SVLEN=-83;END=58787197;STRANDS=+-:10597;CIPOS=0,0;CIEND=0,0;CIPOS95=0,0;CIEND95=0,0;SU=10597;PE=27;SR=10570;ALG=PROD;AF=0.08839;NSAMP=1369;MSQ=219.03;AN=16834;AC=1488;NS=8438;AC_Hom=238;AC_Het=1253;AC_Hemi=0;MAF=0.0883503;HWE=4.66901e-11;NFAM=1318
2	58789478	29719_1	N	N[16:56700647[	248.73	LOW	SVTYPE=BND;POS=58789478;STRANDS=+-:13;IMPRECISE;CIPOS=-10,262;CIEND=-315,3;CIPOS95=0,74;CIEND95=-115,0;MATEID=29719_2;EVENT=29719;SU=13;PE=13;SR=0;ALG=PROD;AF=5.94e-05;NSAMP=1;MSQ=248.73;AN=16834;AC=1;NS=8438;AC_Hom=0;AC_Het=1;AC_Hemi=0;MAF=5.92557e-05;HWE=1;NFAM=1
2	58790973	158336	N	<DEL>	137.7	PASS	SVTYPE=DEL;POS=58790973;SVLEN=-929;END=58791902;STRANDS=+-:10;IMPRECISE;CIPOS=-7,10;CIEND=-10,6;CIPOS95=-1,1;CIEND95=-1,0;SU=10;PE=7;SR=3;ALG=PROD;AF=5.94e-05;NSAMP=1;MSQ=137.7;AN=16834;AC=1;NS=8438;AC_Hom=0;AC_Het=1;AC_Hemi=0;MAF=5.92557e-05;HWE=1;NFAM=1
2	58834399	35348_1	N	[8:14560323[N	16.26	LOW	SVTYPE=BND;POS=58834399;STRANDS=--:5;CIPOS=-10,10;CIEND=-10,10;CIPOS95=0,0;CIEND95=0,0;MATEID=35348_2;EVENT=35348;SU=5;PE=0;SR=5;ALG=PROD;AF=0.0001188;NSAMP=2;MSQ=8.06;AN=16834;AC=2;NS=8438;AC_Hom=0;AC_Het=2;AC_Hemi=0;MAF=0.000118511;HWE=1;NFAM=2
2	58854527	158337	N	<DEL>	398.64	PASS	SVTYPE=DEL;POS=58854527;SVLEN=-1548;END=58856075;STRANDS=+-:16;CIPOS=-6,10;CIEND=-10,10;CIPOS95=0,0;CIEND95=0,0;SU=16;PE=12;SR=4;ALG=PROD;AF=5.94e-05;NSAMP=1;MSQ=398.64;AN=16834;AC=1;NS=8438;AC_Hom=0;AC_Het=1;AC_Hemi=0;MAF=5.92557e-05;HWE=1;NFAM=1
2	58860754	158338	N	<DEL>	140.93	PASS	SVTYPE=DEL;POS=58860754;SVLEN=-74;END=58860828;STRANDS=+-:6;CIPOS=-6,5;CIEND=-6,5;CIPOS95=0,0;CIEND95=0,0;SU=6;PE=0;SR=6;ALG=PROD;AF=5.94e-05;NSAMP=1;MSQ=140.83;AN=16834;AC=1;NS=8438;AC_Hom=0;AC_Het=1;AC_Hemi=0;MAF=5.92557e-05;HWE=1;NFAM=1
2	58873254	158339	N	<DEL>	3635.87	PASS	SVTYPE=DEL;POS=58873254;SVLEN=-9512;END=58882766;STRANDS=+-:161;CIPOS=-22,21;CIEND=-30,30;CIPOS95=0,0;CIEND95=0,0;SU=161;PE=82;SR=79;ALG=PROD;AF=0.0005346;NSAMP=9;MSQ=403.98;AN=16834;AC=9;NS=8438;AC_Hom=0;AC_Het=9;AC_Hemi=0;MAF=0.000533302;HWE=1;NFAM=9
2	58912794	158340_1	N	N[2:58912847[	200285	LOW	SVTYPE=BND;POS=58912794;STRANDS=+-:4700;CIPOS=0,0;CIEND=0,0;CIPOS95=0,0;CIEND95=0,0;MATEID=158340_2;EVENT=158340;SU=4700;PE=16;SR=4684;ALG=PROD;AF=0.08025;NSAMP=1287;MSQ=155.6;AN=16834;AC=1351;NS=8438;AC_Hom=128;AC_Het=1224;AC_Hemi=0;MAF=0.0801138;HWE=0.159798;NFAM=1063
2	58912847	158340_2	N	]2:58912794]N	200285	LOW	SVTYPE=BND;POS=58912794;STRANDS=+-:4700;CIPOS=0,0;CIEND=0,0;CIPOS95=0,0;CIEND95=0,0;MATEID=158340_1;EVENT=158340;SECONDARY;SU=4700;PE=16;SR=4684;ALG=PROD;AF=0.08025;NSAMP=1287;MSQ=155.6;AN=16834;AC=1351;NS=8438;AC_Hom=128;AC_Het=1224;AC_Hemi=0;MAF=0.0801138;HWE=0.159798;NFAM=1063
2	58920160	270539_1	N	]2:59298726]N	63.31	LOW	SVTYPE=BND;POS=58920160;STRANDS=-+:8;IMPRECISE;CIPOS=-204,10;CIEND=-10,310;CIPOS95=-101,2;CIEND95=-2,71;MATEID=270539_2;EVENT=270539;SU=8;PE=8;SR=0;ALG=PROD;AF=5.94e-05;NSAMP=1;MSQ=62.9;AN=16834;AC=1;NS=8438;AC_Hom=0;AC_Het=1;AC_Hemi=0;MAF=5.92557e-05;HWE=1;NFAM=1
2	58927409	158341	N	<DEL>	1186.88	PASS	SVTYPE=DEL;POS=58927409;SVLEN=-130;END=58927539;STRANDS=+-:46;CIPOS=-10,10;CIEND=-10,10;CIPOS95=0,0;CIEND95=0,0;SU=46;PE=0;SR=46;ALG=PROD;AF=0.0002376;NSAMP=4;MSQ=296.71;AN=16834;AC=4;NS=8438;AC_Hom=0;AC_Het=4;AC_Hemi=0;MAF=0.000237023;HWE=1;NFAM=4
2	58934461	33684_1	N	N[5:137836912[	149.1	LOW	SVTYPE=BND;POS=58934461;STRANDS=+-:5;IMPRECISE;CIPOS=-1,10;CIEND=-8,8;CIPOS95=0,9;CIEND95=-1,2;MATEID=33684_2;EVENT=33684;SU=5;PE=3;SR=2;ALG=PROD;AF=0.0004752;NSAMP=8;MSQ=14.47;AN=16834;AC=8;NS=8438;AC_Hom=0;AC_Het=8;AC_Hemi=0;MAF=0.000474046;HWE=1;NFAM=8
2	58952172	158342	N	<DEL>	332.64	PASS	SVTYPE=DEL;POS=58952172;SVLEN=-1114;END=58953286;STRANDS=+-:15;CIPOS=-4,4;CIEND=-10,10;CIPOS95=0,0;CIEND95=0,0;SU=15;PE=8;SR=7;ALG=PROD;AF=5.94e-05;NSAMP=1;MSQ=332.64;AN=16834;AC=1;NS=8438;AC_Hom=0;AC_Het=1;AC_Hemi=0;MAF=5.92557e-05;HWE=1;NFAM=1
2	58953532	158343	N	<DEL>	227.15	PASS	SVTYPE=DEL;POS=58953532;SVLEN=-4246;END=58957778;STRANDS=+-:25;IMPRECISE;CIPOS=-59,366;CIEND=-321,82;CIPOS95=-59,85;CIEND95=-81,81;SU=25;PE=25;SR=0;ALG=SUM;AF=0.0002376;NSAMP=4;MSQ=56.79;AN=16834;AC=4;NS=8438;AC_Hom=0;AC_Het=4;AC_Hemi=0;MAF=0.000237023;HWE=1;NFAM=4
2	59001020	158344	N	<DEL>	452.56	PASS	SVTYPE=DEL;POS=59001020;SVLEN=-711;END=59001731;STRANDS=+-:20;CIPOS=-3,2;CIEND=-8,7;CIPOS95=0,0;CIEND95=0,0;SU=20;PE=11;SR=9;ALG=PROD;AF=5.94e-05;NSAMP=1;MSQ=452.56;AN=16834;AC=1;NS=8438;AC_Hom=0;AC_Het=1;AC_Hemi=0;MAF=5.92557e-05;HWE=1;NFAM=1
2	59007249	270540	N	<DUP>	117.95	PASS	SVTYPE=DUP;POS=59007249;SVLEN=29568;END=59036817;STRANDS=-+:11;IMPRECISE;CIPOS=-10,4;CIEND=-9,10;CIPOS95=-1,0;CIEND95=-1,1;SU=11;PE=8;SR=3;ALG=PROD;AF=5.94e-05;NSAMP=1;MSQ=117.38;AN=16834;AC=1;NS=8438;AC_Hom=0;AC_Het=1;AC_Hemi=0;MAF=5.92557e-05;HWE=1;NFAM=1
2	59048923	158345_1	N	N[2:59049097[	72.03	LOW	SVTYPE=BND;POS=59048923;STRANDS=+-:6;CIPOS=-7,5;CIEND=-6,5;CIPOS95=0,0;CIEND95=0,0;MATEID=158345_2;EVENT=158345;SU=6;PE=0;SR=6;ALG=PROD;AF=0.0001188;NSAMP=2;MSQ=34.42;AN=16834;AC=2;NS=8438;AC_Hom=0;AC_Het=2;AC_Hemi=0;MAF=0.000118511;HWE=1;NFAM=2
2	59049097	158345_2	N	]2:59048923]N	72.03	LOW	SVTYPE=BND;POS=59048923;STRANDS=+-:6;CIPOS=-6,5;CIEND=-7,5;CIPOS95=0,0;CIEND95=0,0;MATEID=158345_1;EVENT=158345;SECONDARY;SU=6;PE=0;SR=6;ALG=PROD;AF=0.0001188;NSAMP=2;MSQ=34.42;AN=16834;AC=2;NS=8438;AC_Hom=0;AC_Het=2;AC_Hemi=0;MAF=0.000118511;HWE=1;NFAM=2
2	59051719	36238_1	N	]9:108576143]N	721.8	LOW	SVTYPE=BND;POS=59051719;STRANDS=-+:65;IMPRECISE;CIPOS=-298,32;CIEND=-12,340;CIPOS95=-55,32;CIEND95=-12,28;MATEID=36238_2;EVENT=36238;SU=65;PE=65;SR=0;ALG=PROD;AF=0.001604;NSAMP=27;MSQ=25.37;AN=16834;AC=27;NS=8438;AC_Hom=0;AC_Het=28;AC_Hemi=0;MAF=0.00165916;HWE=1;NFAM=27
2	59051944	36239_1	N	N[9:108576435[	1979.49	LOW	SVTYPE=BND;POS=59051944;STRANDS=+-:90;IMPRECISE;CIPOS=-21,420;CIEND=-245,14;CIPOS95=-21,54;CIEND95=-26,14;MATEID=36239_2;EVENT=36239;SU=90;PE=90;SR=0;ALG=PROD;AF=0.004158;NSAMP=70;MSQ=27.51;AN=16834;AC=70;NS=8438;AC_Hom=0;AC_Het=70;AC_Hemi=0;MAF=0.0041479;HWE=1;NFAM=70
2	59065645	158346	N	<DEL>	141.58	PASS	SVTYPE=DEL;POS=59065645;SVLEN=-177;END=59065822;STRANDS=+-:6;CIPOS=-6,5;CIEND=-6,5;CIPOS95=0,0;CIEND95=0,0;SU=6;PE=0;SR=6;ALG=PROD;AF=5.94e-05;NSAMP=1;MSQ=140.7;AN=16834;AC=1;NS=8438;AC_Hom=0;AC_Het=1;AC_Hemi=0;MAF=5.92557e-05;HWE=1;NFAM=1
2	59084482	158347	N	<DEL>	548.49	PASS	SVTYPE=DEL;POS=59084482;SVLEN=-857;END=59085339;STRANDS=+-:24;CIPOS=-8,10;CIEND=-10,10;CIPOS95=0,0;CIEND95=0,0;SU=24;PE=13;SR=11;ALG=PROD;AF=5.94e-05;NSAMP=1;MSQ=548.49;AN=16834;AC=1;NS=8438;AC_Hom=0;AC_Het=1;AC_Hemi=0;MAF=5.92557e-05;HWE=1;NFAM=1
2	59096107	158348_1	N	N[2:59096763[	61662.9	PASS	SVTYPE=BND;POS=59096107;STRANDS=+-:2464;CIPOS=-3,3;CIEND=-3,1;CIPOS95=0,0;CIEND95=0,0;MATEID=158348_2;EVENT=158348;SU=2464;PE=1556;SR=908;ALG=PROD;AF=0.007604;NSAMP=128;MSQ=481.74;AN=16834;AC=128;NS=8438;AC_Hom=0;AC_Het=128;AC_Hemi=0;MAF=0.00758474;HWE=1;NFAM=119
2	59096763	158348_2	N	]2:59096107]N	61662.9	PASS	SVTYPE=BND;POS=59096107;STRANDS=+-:2464;CIPOS=-3,1;CIEND=-3,3;CIPOS95=0,0;CIEND95=0,0;MATEID=158348_1;EVENT=158348;SECONDARY;SU=2464;PE=1556;SR=908;ALG=PROD;AF=0.007604;NSAMP=128;MSQ=481.74;AN=16834;AC=128;NS=8438;AC_Hom=0;AC_Het=128;AC_Hemi=0;MAF=0.00758474;HWE=1;NFAM=119
2	59107932	4458_2	N	N[1:153662553[	253.84	LOW	SVTYPE=BND;POS=59107932;STRANDS=-+:19;IMPRECISE;CIPOS=-84,366;CIEND=-574,50;CIPOS95=-84,164;CIEND95=-154,50;MATEID=4458_1;EVENT=4458;SECONDARY;SU=19;PE=19;SR=0;ALG=SUM;AF=0.000594;NSAMP=10;MSQ=23.72;AN=16834;AC=10;NS=8438;AC_Hom=0;AC_Het=10;AC_Hemi=0;MAF=0.000592557;HWE=1;NFAM=10
2	59108043	31345_1	N	N]21:39027588]	735.09	LOW	SVTYPE=BND;POS=59108043;STRANDS=++:25;IMPRECISE;CIPOS=-50,244;CIEND=-10,462;CIPOS95=-14,14;CIEND95=-10,94;MATEID=31345_2;EVENT=31345;SU=25;PE=25;SR=0;ALG=PROD;AF=0.00202;NSAMP=34;MSQ=20.34;AN=16834;AC=34;NS=8438;AC_Hom=0;AC_Het=34;AC_Hemi=0;MAF=0.0020147;HWE=1;NFAM=34
2	59108062	4459_2	N	]1:153662642]N	231.65	LOW	SVTYPE=BND;POS=59108062;STRANDS=+-:4;IMPRECISE;CIPOS=-244,30;CIEND=-28,475;CIPOS95=-104,30;CIEND95=-28,161;MATEID=4459_1;EVENT=4459;SECONDARY;SU=4;PE=4;SR=0;ALG=PROD;AF=0.0008317;NSAMP=14;MSQ=14.61;AN=16834;AC=14;NS=8438;AC_Hom=0;AC_Het=14;AC_Hemi=0;MAF=0.00082958;HWE=1;NFAM=14
2	59108077	33640_1	N	]5:122424880]N	68.15	LOW	SVTYPE=BND;POS=59108077;STRANDS=-+:6;IMPRECISE;CIPOS=-318,10;CIEND=-7,429;CIPOS95=-97,2;CIEND95=-1,135;MATEID=33640_2;EVENT=33640;SU=6;PE=6;SR=0;ALG=PROD;AF=5.94e-05;NSAMP=1;MSQ=62.81;AN=16834;AC=1;NS=8438;AC_Hom=0;AC_Het=1;AC_Hemi=0;MAF=5.92557e-05;HWE=1;NFAM=1
2	59160903	158349	N	<DEL>	507.75	PASS	SVTYPE=DEL;POS=59160903;SVLEN=-276;END=59161179;STRANDS=+-:11;CIPOS=-3,2;CIEND=-3,2;CIPOS95=0,0;CIEND95=0,0;SU=11;PE=0;SR=11;ALG=PROD;AF=5.94e-05;NSAMP=1;MSQ=506.41;AN=16834;AC=1;NS=8438;AC_Hom=0;AC_Het=1;AC_Hemi=0;MAF=5.92557e-05;HWE=1;NFAM=1
2	59194939	34117_1	N	[6:42893924[N	7522.47	LOW	SVTYPE=BND;POS=59194939;STRANDS=--:581;CIPOS=-5,2;CIEND=-10,2;CIPOS95=0,0;CIEND95=0,0;MATEID=34117_2;EVENT=34117;SU=581;PE=532;SR=49;ALG=PROD;AF=0.002733;NSAMP=46;MSQ=163.51;AN=16834;AC=46;NS=8438;AC_Hom=0;AC_Het=46;AC_Hemi=0;MAF=0.00272576;HWE=1;NFAM=45
2	59211381	158350_1	N	N[2:59211711[	671.67	LOW	SVTYPE=BND;POS=59211381;STRANDS=+-:19;CIPOS=-28,30;CIEND=-30,29;CIPOS95=0,0;CIEND95=0,0;MATEID=158350_2;EVENT=158350;SU=19;PE=6;SR=13;ALG=PROD;AF=0.0001782;NSAMP=3;MSQ=223.66;AN=16834;AC=3;NS=8438;AC_Hom=0;AC_Het=3;AC_Hemi=0;MAF=0.000177767;HWE=1;NFAM=3
2	59211711	158350_2	N	]2:59211381]N	671.67	LOW	SVTYPE=BND;POS=59211381;STRANDS=+-:19;CIPOS=-30,29;CIEND=-28,30;CIPOS95=0,0;CIEND95=0,0;MATEID=158350_1;EVENT=158350;SECONDARY;SU=19;PE=6;SR=13;ALG=PROD;AF=0.0001782;NSAMP=3;MSQ=223.66;AN=16834;AC=3;NS=8438;AC_Hom=0;AC_Het=3;AC_Hemi=0;MAF=0.000177767;HWE=1;NFAM=3
2	59223231	270541_1	N	]2:59225812]N	935.53	PASS	SVTYPE=BND;POS=59223231;STRANDS=-+:84;CIPOS=-22,20;CIEND=-25,25;CIPOS95=0,0;CIEND95=0,0;MATEID=270541_2;EVENT=270541;SU=84;PE=44;SR=40;ALG=PROD;AF=0.000297;NSAMP=3;MSQ=311.55;AN=16834;AC=5;NS=8438;AC_Hom=4;AC_Het=1;AC_Hemi=0;MAF=0.000296279;HWE=5.26811e-08;NFAM=3
2	59223626	158351_1	N	N[2:59225815[	1162.03	PASS	SVTYPE=BND;POS=59223626;STRANDS=+-:65;CIPOS=-22,21;CIEND=-25,22;CIPOS95=0,0;CIEND95=0,0;MATEID=158351_2;EVENT=158351;SU=65;PE=35;SR=30;ALG=PROD;AF=0.0001782;NSAMP=3;MSQ=387.34;AN=16834;AC=3;NS=8438;AC_Hom=0;AC_Het=3;AC_Hemi=0;MAF=0.000177767;HWE=1;NFAM=3
2	59225812	270541_2	N	N[2:59223231[	935.53	PASS	SVTYPE=BND;POS=59223231;STRANDS=-+:84;CIPOS=-25,25;CIEND=-22,20;CIPOS95=0,0;CIEND95=0,0;MATEID=270541_1;EVENT=270541;SECONDARY;SU=84;PE=44;SR=40;ALG=PROD;AF=0.000297;NSAMP=3;MSQ=311.55;AN=16834;AC=5;NS=8438;AC_Hom=4;AC_Het=1;AC_Hemi=0;MAF=0.000296279;HWE=5.26811e-08;NFAM=3
2	59225815	158351_2	N	]2:59223626]N	1162.03	PASS	SVTYPE=BND;POS=59223626;STRANDS=+-:65;CIPOS=-25,22;CIEND=-22,21;CIPOS95=0,0;CIEND95=0,0;MATEID=158351_1;EVENT=158351;SECONDARY;SU=65;PE=35;SR=30;ALG=PROD;AF=0.0001782;NSAMP=3;MSQ=387.34;AN=16834;AC=3;NS=8438;AC_Hom=0;AC_Het=3;AC_Hemi=0;MAF=0.000177767;HWE=1;NFAM=3
2	59253904	36790_1	N	]X:51152344]N	4016.53	LOW	SVTYPE=BND;POS=59253904;STRANDS=-+:25;CIPOS=-29,28;CIEND=-29,28;CIPOS95=0,0;CIEND95=0,0;MATEID=36790_2;EVENT=36790;SU=25;PE=0;SR=25;ALG=PROD;AF=0.008614;NSAMP=145;MSQ=26.59;AN=16834;AC=145;NS=8438;AC_Hom=0;AC_Het=145;AC_Hemi=0;MAF=0.00859208;HWE=1;NFAM=141
2	59269355	270542_1	N	]2:216548435]N	12827.4	LOW	SVTYPE=BND;POS=59269355;STRANDS=-+:8;IMPRECISE;CIPOS=-10,10;CIEND=-10,10;CIPOS95=-1,0;CIEND95=-1,1;MATEID=270542_2;EVENT=270542;SU=8;PE=6;SR=2;ALG=PROD;AF=0.05091;NSAMP=843;MSQ=13.83;AN=16834;AC=857;NS=8438;AC_Hom=28;AC_Het=830;AC_Hemi=0;MAF=0.0508414;HWE=0.0893813;NFAM=781
2	59292989	33611_1	N	N[5:116106033[	2880.5	LOW	SVTYPE=BND;POS=59292989;STRANDS=+-:433;CIPOS=-1,5;CIEND=-3,3;CIPOS95=0,0;CIEND95=0,0;MATEID=33611_2;EVENT=33611;SU=433;PE=264;SR=169;ALG=PROD;AF=0.004039;NSAMP=68;MSQ=41.88;AN=16834;AC=68;NS=8438;AC_Hom=0;AC_Het=68;AC_Hemi=0;MAF=0.00402939;HWE=1;NFAM=66
2	59292994	32256_1	N	N[3:166537759[	101.82	LOW	SVTYPE=BND;POS=59292994;STRANDS=+-:9;IMPRECISE;CIPOS=-4,10;CIEND=-10,9;CIPOS95=-1,1;CIEND95=-1,1;MATEID=32256_2;EVENT=32256;SU=9;PE=7;SR=2;ALG=PROD;AF=5.94e-05;NSAMP=1;MSQ=101.82;AN=16834;AC=1;NS=8438;AC_Hom=0;AC_Het=1;AC_Hemi=0;MAF=5.92557e-05;HWE=1;NFAM=1
2	59298726	270539_2	N	N[2:58920160[	63.31	LOW	SVTYPE=BND;POS=58920160;STRANDS=-+:8;IMPRECISE;CIPOS=-10,310;CIEND=-204,10;CIPOS95=-2,71;CIEND95=-101,2;MATEID=270539_1;EVENT=270539;SECONDARY;SU=8;PE=8;SR=0;ALG=PROD;AF=5.94e-05;NSAMP=1;MSQ=62.9;AN=16834;AC=1;NS=8438;AC_Hom=0;AC_Het=1;AC_Hemi=0;MAF=5.92557e-05;HWE=1;NFAM=1
2	59299537	270484_2	N	N[2:53276248[	296.8	LOW	SVTYPE=BND;POS=53276248;STRANDS=-+:13;IMPRECISE;CIPOS=-30,396;CIEND=-365,30;CIPOS95=-30,61;CIEND95=-132,30;MATEID=270484_1;EVENT=270484;SECONDARY;SU=13;PE=13;SR=0;ALG=PROD;AF=0.001069;NSAMP=18;MSQ=15.83;AN=16834;AC=18;NS=8438;AC_Hom=0;AC_Het=18;AC_Hemi=0;MAF=0.0010666;HWE=1;NFAM=18
2	59312483	158352_1	N	N[2:59312701[	150.43	LOW	SVTYPE=BND;POS=59312483;STRANDS=+-:4;IMPRECISE;CIPOS=-10,216;CIEND=-62,9;CIPOS95=-2,64;CIEND95=-40,2;MATEID=158352_2;EVENT=158352;SU=4;PE=4;SR=0;ALG=PROD;AF=0.000594;NSAMP=10;MSQ=13.2;AN=16834;AC=10;NS=8438;AC_Hom=0;AC_Het=10;AC_Hemi=0;MAF=0.000592557;HWE=1;NFAM=10
2	59312701	158352_2	N	]2:59312483]N	150.43	LOW	SVTYPE=BND;POS=59312483;STRANDS=+-:4;IMPRECISE;CIPOS=-62,9;CIEND=-10,216;CIPOS95=-40,2;CIEND95=-2,64;MATEID=158352_1;EVENT=158352;SECONDARY;SU=4;PE=4;SR=0;ALG=PROD;AF=0.000594;NSAMP=10;MSQ=13.2;AN=16834;AC=10;NS=8438;AC_Hom=0;AC_Het=10;AC_Hemi=0;MAF=0.000592557;HWE=1;NFAM=10
2	59314694	303814_2	N	[2:49663180[N	107.7	LOW	SVTYPE=BND;POS=59314694;STRANDS=--:8;IMPRECISE;CIPOS=-241,10;CIEND=-234,10;CIPOS95=-115,1;CIEND95=-62,1;MATEID=303814_1;EVENT=303814;SECONDARY;SU=8;PE=8;SR=0;ALG=PROD;AF=5.94e-05;NSAMP=1;MSQ=107.7;AN=16834;AC=1;NS=8438;AC_Hom=0;AC_Het=1;AC_Hemi=0;MAF=5.92557e-05;HWE=1;NFAM=1
2	59314833	303815_2	N	N]2:49663161]	212.34	LOW	SVTYPE=BND;POS=59314833;STRANDS=++:14;CIPOS=-3,3;CIEND=-9,10;CIPOS95=0,0;CIEND95=0,0;MATEID=303815_1;EVENT=303815;SECONDARY;SU=14;PE=6;SR=8;ALG=PROD;AF=5.94e-05;NSAMP=1;MSQ=212.34;AN=16834;AC=1;NS=8438;AC_Hom=0;AC_Het=1;AC_Hemi=0;MAF=5.92557e-05;HWE=1;NFAM=1
2	59322166	34695_1	N	]7:11393841]N	1315.36	LOW	SVTYPE=BND;POS=59322166;STRANDS=-+:17;CIPOS=-10,10;CIEND=-10,10;CIPOS95=0,0;CIEND95=0,0;MATEID=34695_2;EVENT=34695;SU=17;PE=0;SR=17;ALG=PROD;AF=0.003742;NSAMP=63;MSQ=19.69;AN=16834;AC=63;NS=8438;AC_Hom=0;AC_Het=63;AC_Hemi=0;MAF=0.00373311;HWE=1;NFAM=62
2	59335238	158353	N	<DEL>	470.52	PASS	SVTYPE=DEL;POS=59335238;SVLEN=-299;END=59335537;STRANDS=+-:7;CIPOS=-5,4;CIEND=-6,10;CIPOS95=0,0;CIEND95=0,0;SU=7;PE=0;SR=7;ALG=PROD;AF=5.94e-05;NSAMP=1;MSQ=470.47;AN=16834;AC=1;NS=8438;AC_Hom=0;AC_Het=1;AC_Hemi=0;MAF=5.92557e-05;HWE=1;NFAM=1
2	59341020	158354	N	<DEL>	632.4	PASS	SVTYPE=DEL;POS=59341020;SVLEN=-2374;END=59343394;STRANDS=+-:25;CIPOS=-9,10;CIEND=-5,1;CIPOS95=0,0;CIEND95=0,0;SU=25;PE=18;SR=7;ALG=PROD;AF=5.94e-05;NSAMP=1;MSQ=632.4;AN=16834;AC=1;NS=8438;AC_Hom=0;AC_Het=1;AC_Hemi=0;MAF=5.92557e-05;HWE=1;NFAM=1
2	59347985	270543	N	<DUP>	275.4	PASS	SVTYPE=DUP;POS=59347985;SVLEN=575;END=59348560;STRANDS=-+:26;CIPOS=-27,24;CIEND=-25,26;CIPOS95=0,0;CIEND95=0,0;SU=26;PE=17;SR=9;ALG=PROD;AF=0.0001188;NSAMP=2;MSQ=136.65;AN=16834;AC=2;NS=8438;AC_Hom=0;AC_Het=2;AC_Hemi=0;MAF=0.000118511;HWE=1;NFAM=2
2	59348502	33170_1	N	]4:188987826]N	63.3	LOW	SVTYPE=BND;POS=59348502;STRANDS=-+:6;CIPOS=-26,25;CIEND=-26,25;CIPOS95=0,0;CIEND95=0,0;MATEID=33170_2;EVENT=33170;SU=6;PE=0;SR=6;ALG=PROD;AF=5.94e-05;NSAMP=1;MSQ=62.81;AN=16834;AC=1;NS=8438;AC_Hom=0;AC_Het=1;AC_Hemi=0;MAF=5.92557e-05;HWE=1;NFAM=1
2	59368724	158355	N	<DEL>	92.81	PASS	SVTYPE=DEL;POS=59368724;SVLEN=-4970;END=59373694;STRANDS=+-:8;IMPRECISE;CIPOS=-8,10;CIEND=-10,10;CIPOS95=-1,1;CIEND95=-1,0;SU=8;PE=5;SR=3;ALG=PROD;AF=5.94e-05;NSAMP=1;MSQ=92.8;AN=16834;AC=1;NS=8438;AC_Hom=0;AC_Het=1;AC_Hemi=0;MAF=5.92557e-05;HWE=1;NFAM=1
2	59373387	158357	N	<DEL>	943.62	PASS	SVTYPE=DEL;POS=59373387;SVLEN=-2199;END=59375586;STRANDS=+-:43;IMPRECISE;CIPOS=-43,50;CIEND=-50,43;CIPOS95=-2,2;CIEND95=-3,3;SU=43;PE=42;SR=1;ALG=PROD;AF=0.000297;NSAMP=5;MSQ=188.72;AN=16834;AC=5;NS=8438;AC_Hom=0;AC_Het=5;AC_Hemi=0;MAF=0.000296279;HWE=1;NFAM=5
2	59373622	303899_1	N	[2:175118776[N	1007.79	LOW	SVTYPE=BND;POS=59373622;STRANDS=--:4;IMPRECISE;CIPOS=-10,10;CIEND=-10,10;CIPOS95=-1,0;CIEND95=-1,1;MATEID=303899_2;EVENT=303899;SU=4;PE=2;SR=2;ALG=PROD;AF=0.001022;NSAMP=17;MSQ=27.79;AN=16626;AC=17;NS=8333;AC_Hom=0;AC_Het=17;AC_Hemi=0;MAF=0.00102004;HWE=1;NFAM=17
2	59383397	158358	N	<DEL>	872.11	PASS	SVTYPE=DEL;POS=59383397;SVLEN=-1313;END=59384710;STRANDS=+-:43;CIPOS=-22,21;CIEND=-23,21;CIPOS95=0,0;CIEND95=0,0;SU=43;PE=20;SR=23;ALG=PROD;AF=0.0001188;NSAMP=2;MSQ=436.06;AN=16834;AC=2;NS=8438;AC_Hom=0;AC_Het=2;AC_Hemi=0;MAF=0.000118511;HWE=1;NFAM=1
2	59386599	158359_1	N	N[2:59387174[	4567.47	PASS	SVTYPE=BND;POS=59386599;STRANDS=+-:204;CIPOS=-5,4;CIEND=-3,3;CIPOS95=0,0;CIEND95=0,0;MATEID=158359_2;EVENT=158359;SU=204;PE=121;SR=83;ALG=PROD;AF=0.0007128;NSAMP=12;MSQ=380.62;AN=16834;AC=12;NS=8438;AC_Hom=0;AC_Het=12;AC_Hemi=0;MAF=0.000711069;HWE=1;NFAM=12
2	59387174	158359_2	N	]2:59386599]N	4567.47	PASS	SVTYPE=BND;POS=59386599;STRANDS=+-:204;CIPOS=-3,3;CIEND=-5,4;CIPOS95=0,0;CIEND95=0,0;MATEID=158359_1;EVENT=158359;SECONDARY;SU=204;PE=121;SR=83;ALG=PROD;AF=0.0007128;NSAMP=12;MSQ=380.62;AN=16834;AC=12;NS=8438;AC_Hom=0;AC_Het=12;AC_Hemi=0;MAF=0.000711069;HWE=1;NFAM=12
2	59388498	158360	N	<DEL>	4822.14	PASS	SVTYPE=DEL;POS=59388498;SVLEN=-14472;END=59402970;STRANDS=+-:219;CIPOS=-4,4;CIEND=-5,3;CIPOS95=0,0;CIEND95=0,0;SU=219;PE=128;SR=91;ALG=PROD;AF=0.0007128;NSAMP=12;MSQ=401.84;AN=16834;AC=12;NS=8438;AC_Hom=0;AC_Het=12;AC_Hemi=0;MAF=0.000711069;HWE=1;NFAM=12
2	59395887	36846_1	N	]X:68204277]N	2618.51	LOW	SVTYPE=BND;POS=59395887;STRANDS=-+:4;CIPOS=-9,8;CIEND=-9,8;CIPOS95=0,0;CIEND95=0,0;MATEID=36846_2;EVENT=36846;SU=4;PE=0;SR=4;ALG=PROD;AF=0.00796;NSAMP=134;MSQ=18.41;AN=16834;AC=134;NS=8438;AC_Hom=0;AC_Het=134;AC_Hemi=0;MAF=0.00794027;HWE=1;NFAM=134
2	59447578	158361_1	N	N[2:237819336[	187645	LOW	SVTYPE=BND;POS=59447578;STRANDS=+-:4;CIPOS=-9,8;CIEND=-9,8;CIPOS95=0,0;CIEND95=0,0;MATEID=158361_2;EVENT=158361;SU=4;PE=0;SR=4;ALG=PROD;AF=0.2459;NSAMP=4096;MSQ=45.33;AN=16834;AC=4139;NS=8438;AC_Hom=90;AC_Het=4065;AC_Hemi=0;MAF=0.246208;HWE=0;NFAM=3602
2	59453501	158362_1	N	N[2:59453698[	52.91	LOW	SVTYPE=BND;POS=59453501;STRANDS=+-:4;IMPRECISE;CIPOS=0,0;CIEND=0,0;CIPOS95=0,1;CIEND95=0,1;MATEID=158362_2;EVENT=158362;SU=4;PE=0;SR=4;ALG=PROD;AF=0.0002376;NSAMP=4;MSQ=9;AN=16834;AC=4;NS=8438;AC_Hom=0;AC_Het=4;AC_Hemi=0;MAF=0.000237023;HWE=1;NFAM=4
2	59453659	4460_2	N	N[1:22926282[	98.46	LOW	SVTYPE=BND;POS=59453659;STRANDS=-+:8;CIPOS=-26,28;CIEND=-29,28;CIPOS95=0,0;CIEND95=0,0;MATEID=4460_1;EVENT=4460;SECONDARY;SU=8;PE=2;SR=6;ALG=PROD;AF=0.0001782;NSAMP=3;MSQ=32.77;AN=16834;AC=3;NS=8438;AC_Hom=0;AC_Het=3;AC_Hemi=0;MAF=0.000177767;HWE=1;NFAM=3
2	59453698	158362_2	N	]2:59453501]N	52.91	LOW	SVTYPE=BND;POS=59453501;STRANDS=+-:4;IMPRECISE;CIPOS=0,0;CIEND=0,0;CIPOS95=0,1;CIEND95=0,1;MATEID=158362_1;EVENT=158362;SECONDARY;SU=4;PE=0;SR=4;ALG=PROD;AF=0.0002376;NSAMP=4;MSQ=9;AN=16834;AC=4;NS=8438;AC_Hom=0;AC_Het=4;AC_Hemi=0;MAF=0.000237023;HWE=1;NFAM=4
2	59481599	26832_1	N	N[10:58978906[	56.86	LOW	SVTYPE=BND;POS=59481599;STRANDS=+-:5;IMPRECISE;CIPOS=-10,448;CIEND=-466,10;CIPOS95=0,139;CIEND95=-151,0;MATEID=26832_2;EVENT=26832;SU=5;PE=5;SR=0;ALG=PROD;AF=5.94e-05;NSAMP=1;MSQ=56.86;AN=16834;AC=1;NS=8438;AC_Hom=0;AC_Het=1;AC_Hemi=0;MAF=5.92557e-05;HWE=1;NFAM=1
2	59571602	158363_1	N	N[2:59571723[	20.31	LOW	SVTYPE=BND;POS=59571602;STRANDS=+-:4;IMPRECISE;CIPOS=-9,8;CIEND=-7,9;CIPOS95=0,0;CIEND95=0,3;MATEID=158363_2;EVENT=158363;SU=4;PE=0;SR=4;ALG=PROD;AF=5.94e-05;NSAMP=1;MSQ=17.91;AN=16834;AC=1;NS=8438;AC_Hom=0;AC_Het=1;AC_Hemi=0;MAF=5.92557e-05;HWE=1;NFAM=1
2	59571723	158363_2	N	]2:59571602]N	20.31	LOW	SVTYPE=BND;POS=59571602;STRANDS=+-:4;IMPRECISE;CIPOS=-7,9;CIEND=-9,8;CIPOS95=0,3;CIEND95=0,0;MATEID=158363_1;EVENT=158363;SECONDARY;SU=4;PE=0;SR=4;ALG=PROD;AF=5.94e-05;NSAMP=1;MSQ=17.91;AN=16834;AC=1;NS=8438;AC_Hom=0;AC_Het=1;AC_Hemi=0;MAF=5.92557e-05;HWE=1;NFAM=1
2	59580048	158364	N	<DEL>	269.71	PASS	SVTYPE=DEL;POS=59580048;SVLEN=-4083;END=59584131;STRANDS=+-:14;CIPOS=-6,6;CIEND=-8,5;CIPOS95=0,0;CIEND95=0,0;SU=14;PE=9;SR=5;ALG=PROD;AF=5.94e-05;NSAMP=1;MSQ=269.71;AN=16834;AC=1;NS=8438;AC_Hom=0;AC_Het=1;AC_Hemi=0;MAF=5.92557e-05;HWE=1;NFAM=1
2	59584267	158365	N	<DEL>	1037.12	PASS	SVTYPE=DEL;POS=59584267;SVLEN=-6740;END=59591007;STRANDS=+-:45;CIPOS=-24,23;CIEND=-30,30;CIPOS95=0,0;CIEND95=0,0;SU=45;PE=31;SR=14;ALG=PROD;AF=0.0001188;NSAMP=2;MSQ=518.56;AN=16834;AC=2;NS=8438;AC_Hom=0;AC_Het=2;AC_Hemi=0;MAF=0.000118511;HWE=1;NFAM=2
2	59595461	28482_1	N	N[13:61461127[	83.85	LOW	SVTYPE=BND;POS=59595461;STRANDS=+-:6;IMPRECISE;CIPOS=-29,455;CIEND=-251,30;CIPOS95=-29,164;CIEND95=-116,30;MATEID=28482_2;EVENT=28482;SU=6;PE=6;SR=0;ALG=PROD;AF=5.94e-05;NSAMP=1;MSQ=83.85;AN=16834;AC=1;NS=8438;AC_Hom=0;AC_Het=1;AC_Hemi=0;MAF=5.92557e-05;HWE=1;NFAM=1
2	59597013	158366_1	N	N[2:142449034[	116010	LOW	SVTYPE=BND;POS=59597013;STRANDS=+-:173;CIPOS=-7,7;CIEND=-9,8;CIPOS95=0,0;CIEND95=0,0;MATEID=158366_2;EVENT=158366;SU=173;PE=0;SR=173;ALG=PROD;AF=0.1264;NSAMP=2126;MSQ=54.12;AN=16834;AC=2127;NS=8438;AC_Hom=2;AC_Het=2130;AC_Hemi=0;MAF=0.126333;HWE=0;NFAM=1974
2	59623172	158367_1	N	N[2:59623315[	323.75	PASS	SVTYPE=BND;POS=59623172;STRANDS=+-:12;CIPOS=-10,10;CIEND=-10,10;CIPOS95=0,0;CIEND95=0,0;MATEID=158367_2;EVENT=158367;SU=12;PE=0;SR=12;ALG=PROD;AF=5.94e-05;NSAMP=1;MSQ=323.68;AN=16834;AC=1;NS=8438;AC_Hom=0;AC_Het=1;AC_Hemi=0;MAF=5.92557e-05;HWE=1;NFAM=1
2	59623256	158368	N	<DEL>	279928	PASS	SVTYPE=DEL;POS=59623256;SVLEN=-7792;END=59631048;STRANDS=+-:11172;CIPOS=0,0;CIEND=0,0;CIPOS95=0,0;CIEND95=0,0;SU=11172;PE=6757;SR=4415;ALG=PROD;AF=0.03024;NSAMP=487;MSQ=566.51;AN=16834;AC=509;NS=8438;AC_Hom=46;AC_Het=469;AC_Hemi=0;MAF=0.0305167;HWE=3.34492e-06;NFAM=449
2	59623315	158367_2	N	]2:59623172]N	323.75	PASS	SVTYPE=BND;POS=59623172;STRANDS=+-:12;CIPOS=-10,10;CIEND=-10,10;CIPOS95=0,0;CIEND95=0,0;MATEID=158367_1;EVENT=158367;SECONDARY;SU=12;PE=0;SR=12;ALG=PROD;AF=5.94e-05;NSAMP=1;MSQ=323.68;AN=16834;AC=1;NS=8438;AC_Hom=0;AC_Het=1;AC_Hemi=0;MAF=5.92557e-05;HWE=1;NFAM=1
2	59624963	31925_1	N	]3:80061891]N	88.61	LOW	SVTYPE=BND;POS=59624963;STRANDS=-+:4;CIPOS=-9,8;CIEND=-9,8;CIPOS95=0,0;CIEND95=0,0;MATEID=31925_2;EVENT=31925;SU=4;PE=0;SR=4;ALG=PROD;AF=0.0001188;NSAMP=2;MSQ=39.41;AN=16834;AC=2;NS=8438;AC_Hom=0;AC_Het=2;AC_Hemi=0;MAF=0.000118511;HWE=1;NFAM=2
2	59625014	303900_1	N	N]2:59625151]	2387.47	LOW	SVTYPE=BND;POS=59625014;STRANDS=++:6;IMPRECISE;CIPOS=-1,6;CIEND=-10,468;CIPOS95=0,7;CIEND95=0,186;MATEID=303900_2;EVENT=303900;SU=6;PE=6;SR=0;ALG=PROD;AF=0.004625;NSAMP=75;MSQ=22.04;AN=16648;AC=77;NS=8343;AC_Hom=4;AC_Het=73;AC_Hemi=0;MAF=0.00461465;HWE=0.0131356;NFAM=75
2	59625151	303900_2	N	N]2:59625014]	2387.47	LOW	SVTYPE=BND;POS=59625151;STRANDS=++:6;IMPRECISE;CIPOS=-10,468;CIEND=-1,6;CIPOS95=0,186;CIEND95=0,7;MATEID=303900_1;EVENT=303900;SECONDARY;SU=6;PE=6;SR=0;ALG=PROD;AF=0.004625;NSAMP=75;MSQ=22.04;AN=16648;AC=77;NS=8343;AC_Hom=4;AC_Het=73;AC_Hemi=0;MAF=0.00461465;HWE=0.0131356;NFAM=75
2	59627001	31801_1	N	[3:49494286[N	7203.39	LOW	SVTYPE=BND;POS=59627001;STRANDS=--:52;CIPOS=-30,9;CIEND=-12,28;CIPOS95=0,0;CIEND95=0,0;MATEID=31801_2;EVENT=31801;SU=52;PE=34;SR=18;ALG=PROD;AF=0.01111;NSAMP=176;MSQ=40.35;AN=16834;AC=187;NS=8438;AC_Hom=22;AC_Het=165;AC_Hemi=0;MAF=0.0110808;HWE=4.91189e-09;NFAM=157
2	59629409	158369_1	N	N[2:59629686[	120.82	LOW	SVTYPE=BND;POS=59629409;STRANDS=+-:13;CIPOS=-30,27;CIEND=-29,28;CIPOS95=0,0;CIEND95=0,0;MATEID=158369_2;EVENT=158369;SU=13;PE=0;SR=13;ALG=PROD;AF=0.0005956;NSAMP=10;MSQ=11.41;AN=16790;AC=10;NS=8415;AC_Hom=0;AC_Het=10;AC_Hemi=0;MAF=0.000594177;HWE=1;NFAM=10
2	59629686	158369_2	N	]2:59629409]N	120.82	LOW	SVTYPE=BND;POS=59629409;STRANDS=+-:13;CIPOS=-29,28;CIEND=-30,27;CIPOS95=0,0;CIEND95=0,0;MATEID=158369_1;EVENT=158369;SECONDARY;SU=13;PE=0;SR=13;ALG=PROD;AF=0.0005956;NSAMP=10;MSQ=11.41;AN=16790;AC=10;NS=8415;AC_Hom=0;AC_Het=10;AC_Hemi=0;MAF=0.000594177;HWE=1;NFAM=10
2	59634578	31152_1	N	]20:57103262]N	25352.9	LOW	SVTYPE=BND;POS=59634578;STRANDS=-+:786;CIPOS=-1,1;CIEND=-1,1;CIPOS95=0,0;CIEND95=0,0;MATEID=31152_2;EVENT=31152;SU=786;PE=0;SR=786;ALG=PROD;AF=0.05121;NSAMP=807;MSQ=30.97;AN=16834;AC=862;NS=8438;AC_Hom=110;AC_Het=753;AC_Hemi=0;MAF=0.0511377;HWE=2.45565e-10;NFAM=777
2	59635339	35332_1	N	]8:10012524]N	15894.2	LOW	SVTYPE=BND;POS=59635339;STRANDS=-+:4;CIPOS=-9,8;CIEND=-9,8;CIPOS95=0,0;CIEND95=0,0;MATEID=35332_2;EVENT=35332;SU=4;PE=0;SR=4;ALG=PROD;AF=0.0341;NSAMP=562;MSQ=27.62;AN=16834;AC=574;NS=8438;AC_Hom=24;AC_Het=550;AC_Hemi=0;MAF=0.0340128;HWE=0.407818;NFAM=556
2	59635390	29201_1	N	N[15:49781985[	440.92	LOW	SVTYPE=BND;POS=59635390;STRANDS=+-:4;IMPRECISE;CIPOS=-30,30;CIEND=-30,28;CIPOS95=-1,1;CIEND95=-1,1;MATEID=29201_2;EVENT=29201;SU=4;PE=1;SR=3;ALG=PROD;AF=0.001544;NSAMP=26;MSQ=13.81;AN=16834;AC=26;NS=8438;AC_Hom=0;AC_Het=26;AC_Hemi=0;MAF=0.00154065;HWE=1;NFAM=26
2	59658275	26830_1	N	N[10:57289095[	6.73	LOW	SVTYPE=BND;POS=59658275;STRANDS=+-:6;IMPRECISE;CIPOS=-10,414;CIEND=-127,10;CIPOS95=0,132;CIEND95=-55,2;MATEID=26830_2;EVENT=26830;SU=6;PE=6;SR=0;ALG=PROD;AF=5.94e-05;NSAMP=1;MSQ=6.73;AN=16834;AC=1;NS=8438;AC_Hom=0;AC_Het=1;AC_Hemi=0;MAF=5.92557e-05;HWE=1;NFAM=1
2	59668631	158371_1	N	N[2:59668718[	164.83	LOW	SVTYPE=BND;POS=59668631;STRANDS=+-:8;CIPOS=-10,10;CIEND=-10,10;CIPOS95=0,0;CIEND95=0,0;MATEID=158371_2;EVENT=158371;SU=8;PE=0;SR=8;ALG=PROD;AF=5.94e-05;NSAMP=1;MSQ=164.82;AN=16834;AC=1;NS=8438;AC_Hom=0;AC_Het=1;AC_Hemi=0;MAF=5.92557e-05;HWE=1;NFAM=1
2	59668718	158371_2	N	]2:59668631]N	164.83	LOW	SVTYPE=BND;POS=59668631;STRANDS=+-:8;CIPOS=-10,10;CIEND=-10,10;CIPOS95=0,0;CIEND95=0,0;MATEID=158371_1;EVENT=158371;SECONDARY;SU=8;PE=0;SR=8;ALG=PROD;AF=5.94e-05;NSAMP=1;MSQ=164.82;AN=16834;AC=1;NS=8438;AC_Hom=0;AC_Het=1;AC_Hemi=0;MAF=5.92557e-05;HWE=1;NFAM=1
2	59679934	36644_1	N	[X:15284990[N	18565.9	LOW	SVTYPE=BND;POS=59679934;STRANDS=--:1165;IMPRECISE;CIPOS=-181,11;CIEND=-124,11;CIPOS95=-7,7;CIEND95=-2,2;MATEID=36644_2;EVENT=36644;SU=1165;PE=1165;SR=0;ALG=PROD;AF=0.03612;NSAMP=608;MSQ=29.69;AN=16834;AC=608;NS=8438;AC_Hom=0;AC_Het=609;AC_Hemi=0;MAF=0.0360867;HWE=2.43305e-05;NFAM=586
2	59680134	36645_1	N	N]X:15284896]	1448.64	LOW	SVTYPE=BND;POS=59680134;STRANDS=++:76;IMPRECISE;CIPOS=-16,318;CIEND=-44,197;CIPOS95=-16,51;CIEND95=-6,6;MATEID=36645_2;EVENT=36645;SU=76;PE=76;SR=0;ALG=PROD;AF=0.002495;NSAMP=42;MSQ=32.75;AN=16834;AC=42;NS=8438;AC_Hom=0;AC_Het=43;AC_Hemi=0;MAF=0.002548;HWE=1;NFAM=42
2	59680139	36646_1	N	N]X:15285707]	36975.3	LOW	SVTYPE=BND;POS=59680139;STRANDS=++:1985;IMPRECISE;CIPOS=-7,163;CIEND=-30,61;CIPOS95=-5,5;CIEND95=-2,2;MATEID=36646_2;EVENT=36646;SU=1985;PE=1985;SR=0;ALG=PROD;AF=0.06713;NSAMP=1130;MSQ=32.03;AN=16834;AC=1130;NS=8438;AC_Hom=0;AC_Het=1132;AC_Hemi=0;MAF=0.0670775;HWE=4.47935e-18;NFAM=1067
2	59705683	158373	N	<DEL>	152.79	PASS	SVTYPE=DEL;POS=59705683;SVLEN=-21466;END=59727149;STRANDS=+-:5;IMPRECISE;CIPOS=-6,10;CIEND=-10,10;CIPOS95=-2,3;CIEND95=-3,1;SU=5;PE=4;SR=1;ALG=PROD;AF=5.94e-05;NSAMP=1;MSQ=152.79;AN=16834;AC=1;NS=8438;AC_Hom=0;AC_Het=1;AC_Hemi=0;MAF=5.92557e-05;HWE=1;NFAM=1
2	59715104	158374	N	<DEL>	131.94	PASS	SVTYPE=DEL;POS=59715104;SVLEN=-72;END=59715176;STRANDS=+-:6;CIPOS=-6,5;CIEND=-8,10;CIPOS95=0,0;CIEND95=0,0;SU=6;PE=0;SR=6;ALG=PROD;AF=5.94e-05;NSAMP=1;MSQ=131.88;AN=16834;AC=1;NS=8438;AC_Hom=0;AC_Het=1;AC_Hemi=0;MAF=5.92557e-05;HWE=1;NFAM=1
2	59730610	34982_1	N	]7:76349764]N	209.77	LOW	SVTYPE=BND;POS=59730610;STRANDS=-+:29;CIPOS=-9,8;CIEND=-9,8;CIPOS95=0,0;CIEND95=0,0;MATEID=34982_2;EVENT=34982;SU=29;PE=0;SR=29;ALG=PROD;AF=0.0004752;NSAMP=8;MSQ=25.71;AN=16834;AC=8;NS=8438;AC_Hom=0;AC_Het=8;AC_Hemi=0;MAF=0.000474046;HWE=1;NFAM=8
2	59736378	303901_1	N	N]2:59799386]	212.78	LOW	SVTYPE=BND;POS=59736378;STRANDS=++:12;IMPRECISE;CIPOS=-5,10;CIEND=-5,10;CIPOS95=-1,1;CIEND95=-1,1;MATEID=303901_2;EVENT=303901;SU=12;PE=10;SR=2;ALG=PROD;AF=5.94e-05;NSAMP=1;MSQ=212.78;AN=16834;AC=1;NS=8438;AC_Hom=0;AC_Het=1;AC_Hemi=0;MAF=5.92557e-05;HWE=1;NFAM=1
2	59736964	158375_1	N	N[2:59737276[	86658.2	PASS	SVTYPE=BND;POS=59736964;STRANDS=+-:2023;CIPOS=0,0;CIEND=0,0;CIPOS95=0,0;CIEND95=0,0;MATEID=158375_2;EVENT=158375;SU=2023;PE=394;SR=1629;ALG=PROD;AF=0.01313;NSAMP=213;MSQ=406.84;AN=16834;AC=221;NS=8438;AC_Hom=16;AC_Het=205;AC_Hemi=0;MAF=0.0130955;HWE=9.07942e-05;NFAM=211
2	59737276	158375_2	N	]2:59736964]N	86658.2	PASS	SVTYPE=BND;POS=59736964;STRANDS=+-:2023;CIPOS=0,0;CIEND=0,0;CIPOS95=0,0;CIEND95=0,0;MATEID=158375_1;EVENT=158375;SECONDARY;SU=2023;PE=394;SR=1629;ALG=PROD;AF=0.01313;NSAMP=213;MSQ=406.84;AN=16834;AC=221;NS=8438;AC_Hom=16;AC_Het=205;AC_Hemi=0;MAF=0.0130955;HWE=9.07942e-05;NFAM=211
2	59747287	303902_1	N	[2:59814343[N	458.57	PASS	SVTYPE=BND;POS=59747287;STRANDS=--:23;CIPOS=-10,10;CIEND=-10,10;CIPOS95=0,0;CIEND95=0,0;MATEID=303902_2;EVENT=303902;SU=23;PE=14;SR=9;ALG=PROD;AF=5.94e-05;NSAMP=1;MSQ=458.57;AN=16834;AC=1;NS=8438;AC_Hom=0;AC_Het=1;AC_Hemi=0;MAF=5.92557e-05;HWE=1;NFAM=1
2	59747830	158376	N	<DEL>	329.57	PASS	SVTYPE=DEL;POS=59747830;SVLEN=-9496;END=59757326;STRANDS=+-:16;CIPOS=-4,4;CIEND=-6,3;CIPOS95=0,0;CIEND95=0,0;SU=16;PE=9;SR=7;ALG=PROD;AF=5.94e-05;NSAMP=1;MSQ=329.57;AN=16834;AC=1;NS=8438;AC_Hom=0;AC_Het=1;AC_Hemi=0;MAF=5.92557e-05;HWE=1;NFAM=1
2	59755762	158377	N	<DEL>	431.64	PASS	SVTYPE=DEL;POS=59755762;SVLEN=-65312;END=59821074;STRANDS=+-:19;CIPOS=-8,10;CIEND=-10,10;CIPOS95=0,0;CIEND95=0,0;SU=19;PE=14;SR=5;ALG=PROD;AF=5.94e-05;NSAMP=1;MSQ=431.64;AN=16834;AC=1;NS=8438;AC_Hom=0;AC_Het=1;AC_Hemi=0;MAF=5.92557e-05;HWE=1;NFAM=1
2	59788670	158378_1	N	N[2:59788748[	678.37	PASS	SVTYPE=BND;POS=59788670;STRANDS=+-:25;CIPOS=-23,21;CIEND=-26,25;CIPOS95=0,0;CIEND95=0,0;MATEID=158378_2;EVENT=158378;SU=25;PE=1;SR=24;ALG=PROD;AF=0.0001188;NSAMP=2;MSQ=339.16;AN=16834;AC=2;NS=8438;AC_Hom=0;AC_Het=2;AC_Hemi=0;MAF=0.000118511;HWE=1;NFAM=2
2	59788748	158378_2	N	]2:59788670]N	678.37	PASS	SVTYPE=BND;POS=59788670;STRANDS=+-:25;CIPOS=-26,25;CIEND=-23,21;CIPOS95=0,0;CIEND95=0,0;MATEID=158378_1;EVENT=158378;SECONDARY;SU=25;PE=1;SR=24;ALG=PROD;AF=0.0001188;NSAMP=2;MSQ=339.16;AN=16834;AC=2;NS=8438;AC_Hom=0;AC_Het=2;AC_Hemi=0;MAF=0.000118511;HWE=1;NFAM=2
2	59799386	303901_2	N	N]2:59736378]	212.78	LOW	SVTYPE=BND;POS=59799386;STRANDS=++:12;IMPRECISE;CIPOS=-5,10;CIEND=-5,10;CIPOS95=-1,1;CIEND95=-1,1;MATEID=303901_1;EVENT=303901;SECONDARY;SU=12;PE=10;SR=2;ALG=PROD;AF=5.94e-05;NSAMP=1;MSQ=212.78;AN=16834;AC=1;NS=8438;AC_Hom=0;AC_Het=1;AC_Hemi=0;MAF=5.92557e-05;HWE=1;NFAM=1
2	59814343	303902_2	N	[2:59747287[N	458.57	PASS	SVTYPE=BND;POS=59814343;STRANDS=--:23;CIPOS=-10,10;CIEND=-10,10;CIPOS95=0,0;CIEND95=0,0;MATEID=303902_1;EVENT=303902;SECONDARY;SU=23;PE=14;SR=9;ALG=PROD;AF=5.94e-05;NSAMP=1;MSQ=458.57;AN=16834;AC=1;NS=8438;AC_Hom=0;AC_Het=1;AC_Hemi=0;MAF=5.92557e-05;HWE=1;NFAM=1
2	59852041	158379	N	<DEL>	611.43	PASS	SVTYPE=DEL;POS=59852041;SVLEN=-4777;END=59856818;STRANDS=+-:27;CIPOS=-2,1;CIEND=-2,0;CIPOS95=0,0;CIEND95=0,0;SU=27;PE=14;SR=13;ALG=PROD;AF=5.94e-05;NSAMP=1;MSQ=611.43;AN=16834;AC=1;NS=8438;AC_Hom=0;AC_Het=1;AC_Hemi=0;MAF=5.92557e-05;HWE=1;NFAM=1
2	59874099	32655_1	N	]4:65014174]N	138.51	LOW	SVTYPE=BND;POS=59874099;STRANDS=-+:4;CIPOS=-9,8;CIEND=-9,8;CIPOS95=0,0;CIEND95=0,0;MATEID=32655_2;EVENT=32655;SU=4;PE=0;SR=4;ALG=PROD;AF=0.000594;NSAMP=10;MSQ=11.57;AN=16834;AC=10;NS=8438;AC_Hom=0;AC_Het=10;AC_Hemi=0;MAF=0.000592557;HWE=1;NFAM=10
2	59891842	36861_1	N	]X:72632461]N	42.34	LOW	SVTYPE=BND;POS=59891842;STRANDS=-+:5;CIPOS=-10,10;CIEND=-10,10;CIPOS95=0,0;CIEND95=0,0;MATEID=36861_2;EVENT=36861;SU=5;PE=0;SR=5;ALG=PROD;AF=0.0001782;NSAMP=3;MSQ=13.32;AN=16834;AC=3;NS=8438;AC_Hom=0;AC_Het=3;AC_Hemi=0;MAF=0.000177767;HWE=1;NFAM=3
2	59900937	158380	N	<DEL>	1274.08	PASS	SVTYPE=DEL;POS=59900937;SVLEN=-3601;END=59904538;STRANDS=+-:52;CIPOS=-23,22;CIEND=-25,22;CIPOS95=0,0;CIEND95=0,0;SU=52;PE=35;SR=17;ALG=PROD;AF=0.0001188;NSAMP=2;MSQ=637.04;AN=16834;AC=2;NS=8438;AC_Hom=0;AC_Het=2;AC_Hemi=0;MAF=0.000118511;HWE=1;NFAM=2
2	59929550	158381	N	<DEL>	395.64	PASS	SVTYPE=DEL;POS=59929550;SVLEN=-7431;END=59936981;STRANDS=+-:15;CIPOS=-4,4;CIEND=-9,10;CIPOS95=0,0;CIEND95=0,0;SU=15;PE=9;SR=6;ALG=PROD;AF=5.94e-05;NSAMP=1;MSQ=395.64;AN=16834;AC=1;NS=8438;AC_Hom=0;AC_Het=1;AC_Hemi=0;MAF=5.92557e-05;HWE=1;NFAM=1
2	59944671	158382	N	<DEL>	209.81	PASS	SVTYPE=DEL;POS=59944671;SVLEN=-77;END=59944748;STRANDS=+-:5;CIPOS=-10,10;CIEND=-10,10;CIPOS95=0,0;CIEND95=0,0;SU=5;PE=0;SR=5;ALG=PROD;AF=5.94e-05;NSAMP=1;MSQ=209.78;AN=16834;AC=1;NS=8438;AC_Hom=0;AC_Het=1;AC_Hemi=0;MAF=5.92557e-05;HWE=1;NFAM=1
2	59948212	158383	N	<DEL>	6300.18	PASS	SVTYPE=DEL;POS=59948212;SVLEN=-5705;END=59953917;STRANDS=+-:272;CIPOS=-22,21;CIEND=-23,21;CIPOS95=0,0;CIEND95=0,0;SU=272;PE=148;SR=124;ALG=PROD;AF=0.0005346;NSAMP=9;MSQ=700.02;AN=16834;AC=9;NS=8438;AC_Hom=0;AC_Het=9;AC_Hemi=0;MAF=0.000533302;HWE=1;NFAM=9
2	59989909	158384	N	<DEL>	314.67	PASS	SVTYPE=DEL;POS=59989909;SVLEN=-3574;END=59993483;STRANDS=+-:14;CIPOS=-4,3;CIEND=-5,2;CIPOS95=0,0;CIEND95=0,0;SU=14;PE=7;SR=7;ALG=PROD;AF=5.94e-05;NSAMP=1;MSQ=314.67;AN=16834;AC=1;NS=8438;AC_Hom=0;AC_Het=1;AC_Hemi=0;MAF=5.92557e-05;HWE=1;NFAM=1
2	60066690	158385_1	N	N[2:60066760[	467.62	PASS	SVTYPE=BND;POS=60066690;STRANDS=+-:16;CIPOS=-2,1;CIEND=-3,2;CIPOS95=0,0;CIEND95=0,0;MATEID=158385_2;EVENT=158385;SU=16;PE=0;SR=16;ALG=PROD;AF=5.94e-05;NSAMP=1;MSQ=467.59;AN=16834;AC=1;NS=8438;AC_Hom=0;AC_Het=1;AC_Hemi=0;MAF=5.92557e-05;HWE=1;NFAM=1
2	60066760	158385_2	N	]2:60066690]N	467.62	PASS	SVTYPE=BND;POS=60066690;STRANDS=+-:16;CIPOS=-3,2;CIEND=-2,1;CIPOS95=0,0;CIEND95=0,0;MATEID=158385_1;EVENT=158385;SECONDARY;SU=16;PE=0;SR=16;ALG=PROD;AF=5.94e-05;NSAMP=1;MSQ=467.59;AN=16834;AC=1;NS=8438;AC_Hom=0;AC_Het=1;AC_Hemi=0;MAF=5.92557e-05;HWE=1;NFAM=1
2	60071855	158386_1	N	N[2:60071949[	1454.66	LOW	SVTYPE=BND;POS=60071855;STRANDS=+-:5;CIPOS=-10,10;CIEND=-10,10;CIPOS95=0,0;CIEND95=0,0;MATEID=158386_2;EVENT=158386;SU=5;PE=0;SR=5;ALG=PROD;AF=0.0004187;NSAMP=7;MSQ=78.61;AN=16720;AC=7;NS=8380;AC_Hom=0;AC_Het=7;AC_Hemi=0;MAF=0.000417661;HWE=1;NFAM=7
2	60071949	158386_2	N	]2:60071855]N	1454.66	LOW	SVTYPE=BND;POS=60071855;STRANDS=+-:5;CIPOS=-10,10;CIEND=-10,10;CIPOS95=0,0;CIEND95=0,0;MATEID=158386_1;EVENT=158386;SECONDARY;SU=5;PE=0;SR=5;ALG=PROD;AF=0.0004187;NSAMP=7;MSQ=78.61;AN=16720;AC=7;NS=8380;AC_Hom=0;AC_Het=7;AC_Hemi=0;MAF=0.000417661;HWE=1;NFAM=7
2	60080632	28332_1	N	]13:21624289]N	10341.3	LOW	SVTYPE=BND;POS=60080632;STRANDS=-+:20;IMPRECISE;CIPOS=-13,10;CIEND=-30,10;CIPOS95=-1,1;CIEND95=0,0;MATEID=28332_2;EVENT=28332;SU=20;PE=13;SR=7;ALG=PROD;AF=0.02002;NSAMP=337;MSQ=29.79;AN=16834;AC=337;NS=8438;AC_Hom=0;AC_Het=337;AC_Hemi=0;MAF=0.0199692;HWE=0.0836382;NFAM=312
2	60080738	28333_1	N	N[13:21624265[	1734.21	LOW	SVTYPE=BND;POS=60080738;STRANDS=+-:8;IMPRECISE;CIPOS=-48,470;CIEND=-199,50;CIPOS95=-48,111;CIEND95=-43,43;MATEID=28333_2;EVENT=28333;SU=8;PE=8;SR=0;ALG=PROD;AF=0.004574;NSAMP=77;MSQ=20.98;AN=16834;AC=77;NS=8438;AC_Hom=0;AC_Het=77;AC_Hemi=0;MAF=0.00456269;HWE=1;NFAM=75
2	60080777	303520_2	N	[2:12142550[N	259.19	LOW	SVTYPE=BND;POS=60080777;STRANDS=--:27;IMPRECISE;CIPOS=-506,29;CIEND=-226,31;CIPOS95=-95,29;CIEND95=-30,30;MATEID=303520_1;EVENT=303520;SECONDARY;SU=27;PE=27;SR=0;ALG=PROD;AF=0.0007128;NSAMP=12;MSQ=20.5;AN=16834;AC=12;NS=8438;AC_Hom=0;AC_Het=12;AC_Hemi=0;MAF=0.000711069;HWE=1;NFAM=12
2	60080786	35178_1	N	[7:131553298[N	48.36	LOW	SVTYPE=BND;POS=60080786;STRANDS=--:4;IMPRECISE;CIPOS=-387,7;CIEND=-210,10;CIPOS95=-148,0;CIEND95=-109,1;MATEID=35178_2;EVENT=35178;SU=4;PE=4;SR=0;ALG=PROD;AF=0.0001188;NSAMP=2;MSQ=22.17;AN=16834;AC=2;NS=8438;AC_Hom=0;AC_Het=2;AC_Hemi=0;MAF=0.000118511;HWE=1;NFAM=2
2	60080788	31283_1	N	]21:27522947]N	1741.13	LOW	SVTYPE=BND;POS=60080788;STRANDS=-+:61;CIPOS=-30,2;CIEND=-30,30;CIPOS95=0,0;CIEND95=0,0;MATEID=31283_2;EVENT=31283;SU=61;PE=19;SR=42;ALG=PROD;AF=0.00303;NSAMP=51;MSQ=33.1;AN=16834;AC=51;NS=8438;AC_Hom=0;AC_Het=51;AC_Hemi=0;MAF=0.00302204;HWE=1;NFAM=51
2	60080849	34782_1	N	N[7:31833603[	47.88	LOW	SVTYPE=BND;POS=60080849;STRANDS=+-:4;IMPRECISE;CIPOS=-30,269;CIEND=-411,27;CIPOS95=-30,61;CIEND95=-116,27;MATEID=34782_2;EVENT=34782;SU=4;PE=4;SR=0;ALG=PROD;AF=5.94e-05;NSAMP=1;MSQ=47.84;AN=16834;AC=1;NS=8438;AC_Hom=0;AC_Het=1;AC_Hemi=0;MAF=5.92557e-05;HWE=1;NFAM=1
2	60080880	303521_2	N	N]2:12142366]	51.07	LOW	SVTYPE=BND;POS=60080880;STRANDS=++:5;IMPRECISE;CIPOS=-7,453;CIEND=-10,358;CIPOS95=0,163;CIEND95=-2,111;MATEID=303521_1;EVENT=303521;SECONDARY;SU=5;PE=5;SR=0;ALG=PROD;AF=0.0002376;NSAMP=4;MSQ=11.31;AN=16834;AC=4;NS=8438;AC_Hom=0;AC_Het=4;AC_Hemi=0;MAF=0.000237023;HWE=1;NFAM=4
2	60095410	4461_2	N	[1:182236840[N	486.99	LOW	SVTYPE=BND;POS=60095410;STRANDS=--:5;IMPRECISE;CIPOS=-407,10;CIEND=-390,10;CIPOS95=-149,1;CIEND95=-148,0;MATEID=4461_1;EVENT=4461;SECONDARY;SU=5;PE=5;SR=0;ALG=PROD;AF=0.001307;NSAMP=22;MSQ=21;AN=16834;AC=22;NS=8438;AC_Hom=0;AC_Het=22;AC_Hemi=0;MAF=0.00130363;HWE=1;NFAM=22
2	60103376	158387	N	<DEL>	875.12	PASS	SVTYPE=DEL;POS=60103376;SVLEN=-994;END=60104370;STRANDS=+-:41;CIPOS=-23,21;CIEND=-30,29;CIPOS95=0,0;CIEND95=0,0;SU=41;PE=19;SR=22;ALG=PROD;AF=5.94e-05;NSAMP=1;MSQ=512.55;AN=16834;AC=1;NS=8438;AC_Hom=0;AC_Het=2;AC_Hemi=0;MAF=0.000118511;HWE=1;NFAM=1
2	60154009	158388	N	<DEL>	191.74	PASS	SVTYPE=DEL;POS=60154009;SVLEN=-15802;END=60169811;STRANDS=+-:10;IMPRECISE;CIPOS=-10,9;CIEND=-10,5;CIPOS95=-1,1;CIEND95=-1,0;SU=10;PE=7;SR=3;ALG=PROD;AF=5.94e-05;NSAMP=1;MSQ=191.74;AN=16834;AC=1;NS=8438;AC_Hom=0;AC_Het=1;AC_Hemi=0;MAF=5.92557e-05;HWE=1;NFAM=1
2	60167014	158389_1	N	N[2:60167184[	482.08	LOW	SVTYPE=BND;POS=60167014;STRANDS=+-:8;CIPOS=-8,6;CIEND=-7,6;CIPOS95=0,0;CIEND95=0,0;MATEID=158389_2;EVENT=158389;SU=8;PE=3;SR=5;ALG=PROD;AF=0.0001782;NSAMP=3;MSQ=159.96;AN=16834;AC=3;NS=8438;AC_Hom=0;AC_Het=3;AC_Hemi=0;MAF=0.000177767;HWE=1;NFAM=3
2	60167184	158389_2	N	]2:60167014]N	482.08	LOW	SVTYPE=BND;POS=60167014;STRANDS=+-:8;CIPOS=-7,6;CIEND=-8,6;CIPOS95=0,0;CIEND95=0,0;MATEID=158389_1;EVENT=158389;SECONDARY;SU=8;PE=3;SR=5;ALG=PROD;AF=0.0001782;NSAMP=3;MSQ=159.96;AN=16834;AC=3;NS=8438;AC_Hom=0;AC_Het=3;AC_Hemi=0;MAF=0.000177767;HWE=1;NFAM=3
2	60192482	158390	N	<DEL>	737.48	PASS	SVTYPE=DEL;POS=60192482;SVLEN=-1071;END=60193553;STRANDS=+-:30;CIPOS=-2,1;CIEND=-10,10;CIPOS95=0,0;CIEND95=0,0;SU=30;PE=16;SR=14;ALG=PROD;AF=5.94e-05;NSAMP=1;MSQ=737.48;AN=16834;AC=1;NS=8438;AC_Hom=0;AC_Het=1;AC_Hemi=0;MAF=5.92557e-05;HWE=1;NFAM=1
2	60197901	158391	N	<DEL:ME:SINE|Alu|AluYa5>	117341	PASS	SVTYPE=MEI;POS=60197901;SVLEN=-298;END=60198199;STRANDS=+-:3013;CIPOS=0,0;CIEND=0,0;CIPOS95=0,0;CIEND95=0,0;SU=3013;PE=685;SR=2328;ALG=PROD;AF=0.01622;NSAMP=271;MSQ=432.98;AN=16834;AC=273;NS=8438;AC_Hom=4;AC_Het=269;AC_Hemi=0;MAF=0.0161768;HWE=1;NFAM=208
2	60225990	303903_1	N	[2:60226472[N	709.98	LOW	SVTYPE=BND;POS=60225990;STRANDS=--:44;CIPOS=-27,24;CIEND=-30,30;CIPOS95=0,0;CIEND95=0,0;MATEID=303903_2;EVENT=303903;SU=44;PE=23;SR=21;ALG=PROD;AF=0.0001782;NSAMP=3;MSQ=236.66;AN=16834;AC=3;NS=8438;AC_Hom=0;AC_Het=3;AC_Hemi=0;MAF=0.000177767;HWE=1;NFAM=3
2	60226183	303904_1	N	N]2:60226470]	275.61	LOW	SVTYPE=BND;POS=60226183;STRANDS=++:21;CIPOS=-30,29;CIEND=-25,30;CIPOS95=0,0;CIEND95=0,0;MATEID=303904_2;EVENT=303904;SU=21;PE=14;SR=7;ALG=PROD;AF=0.0001782;NSAMP=3;MSQ=91.87;AN=16834;AC=3;NS=8438;AC_Hom=0;AC_Het=3;AC_Hemi=0;MAF=0.000177767;HWE=1;NFAM=3
2	60226470	303904_2	N	N]2:60226183]	275.61	LOW	SVTYPE=BND;POS=60226470;STRANDS=++:21;CIPOS=-25,30;CIEND=-30,29;CIPOS95=0,0;CIEND95=0,0;MATEID=303904_1;EVENT=303904;SECONDARY;SU=21;PE=14;SR=7;ALG=PROD;AF=0.0001782;NSAMP=3;MSQ=91.87;AN=16834;AC=3;NS=8438;AC_Hom=0;AC_Het=3;AC_Hemi=0;MAF=0.000177767;HWE=1;NFAM=3
2	60226472	303903_2	N	[2:60225990[N	709.98	LOW	SVTYPE=BND;POS=60226472;STRANDS=--:44;CIPOS=-30,30;CIEND=-27,24;CIPOS95=0,0;CIEND95=0,0;MATEID=303903_1;EVENT=303903;SECONDARY;SU=44;PE=23;SR=21;ALG=PROD;AF=0.0001782;NSAMP=3;MSQ=236.66;AN=16834;AC=3;NS=8438;AC_Hom=0;AC_Het=3;AC_Hemi=0;MAF=0.000177767;HWE=1;NFAM=3
2	60262511	270544_1	N	]2:60416698]N	62.93	LOW	SVTYPE=BND;POS=60262511;STRANDS=-+:8;IMPRECISE;CIPOS=-218,10;CIEND=-10,303;CIPOS95=-64,1;CIEND95=-2,85;MATEID=270544_2;EVENT=270544;SU=8;PE=8;SR=0;ALG=PROD;AF=5.94e-05;NSAMP=1;MSQ=62.51;AN=16834;AC=1;NS=8438;AC_Hom=0;AC_Het=1;AC_Hemi=0;MAF=5.92557e-05;HWE=1;NFAM=1
2	60266860	303905_1	N	[2:60358381[N	73.79	LOW	SVTYPE=BND;POS=60266860;STRANDS=--:10;IMPRECISE;CIPOS=-346,30;CIEND=-202,30;CIPOS95=-127,30;CIEND95=-60,30;MATEID=303905_2;EVENT=303905;SU=10;PE=10;SR=0;ALG=PROD;AF=0.0001782;NSAMP=3;MSQ=23.42;AN=16834;AC=3;NS=8438;AC_Hom=0;AC_Het=3;AC_Hemi=0;MAF=0.000177767;HWE=1;NFAM=3
2	60283581	158392	N	<DEL>	380.16	PASS	SVTYPE=DEL;POS=60283581;SVLEN=-4736;END=60288317;STRANDS=+-:20;IMPRECISE;CIPOS=-27,335;CIEND=-313,30;CIPOS95=-27,44;CIEND95=-42,30;SU=20;PE=20;SR=0;ALG=PROD;AF=0.0001782;NSAMP=3;MSQ=126.72;AN=16834;AC=3;NS=8438;AC_Hom=0;AC_Het=3;AC_Hemi=0;MAF=0.000177767;HWE=1;NFAM=3
2	60283582	158393	N	<DEL>	68.71	PASS	SVTYPE=DEL;POS=60283582;SVLEN=-9311;END=60292893;STRANDS=+-:7;CIPOS=-5,4;CIEND=-5,4;CIPOS95=0,0;CIEND95=0,0;SU=7;PE=0;SR=7;ALG=PROD;AF=5.94e-05;NSAMP=1;MSQ=65.75;AN=16834;AC=1;NS=8438;AC_Hom=0;AC_Het=1;AC_Hemi=0;MAF=5.92557e-05;HWE=1;NFAM=1
2	60327107	270545_1	N	]2:60328290]N	84.58	LOW	SVTYPE=BND;POS=60327107;STRANDS=-+:8;CIPOS=-5,3;CIEND=-6,4;CIPOS95=0,0;CIEND95=0,0;MATEID=270545_2;EVENT=270545;SU=8;PE=1;SR=7;ALG=PROD;AF=0.0001782;NSAMP=3;MSQ=27.89;AN=16834;AC=3;NS=8438;AC_Hom=0;AC_Het=3;AC_Hemi=0;MAF=0.000177767;HWE=1;NFAM=3
2	60327158	158394_1	N	N[2:60328342[	122.7	LOW	SVTYPE=BND;POS=60327158;STRANDS=+-:6;CIPOS=-6,5;CIEND=-6,5;CIPOS95=0,0;CIEND95=0,0;MATEID=158394_2;EVENT=158394;SU=6;PE=0;SR=6;ALG=PROD;AF=0.0001188;NSAMP=2;MSQ=61.35;AN=16834;AC=2;NS=8438;AC_Hom=0;AC_Het=2;AC_Hemi=0;MAF=0.000118511;HWE=1;NFAM=2
2	60328290	270545_2	N	N[2:60327107[	84.58	LOW	SVTYPE=BND;POS=60327107;STRANDS=-+:8;CIPOS=-6,4;CIEND=-5,3;CIPOS95=0,0;CIEND95=0,0;MATEID=270545_1;EVENT=270545;SECONDARY;SU=8;PE=1;SR=7;ALG=PROD;AF=0.0001782;NSAMP=3;MSQ=27.89;AN=16834;AC=3;NS=8438;AC_Hom=0;AC_Het=3;AC_Hemi=0;MAF=0.000177767;HWE=1;NFAM=3
2	60328342	158394_2	N	]2:60327158]N	122.7	LOW	SVTYPE=BND;POS=60327158;STRANDS=+-:6;CIPOS=-6,5;CIEND=-6,5;CIPOS95=0,0;CIEND95=0,0;MATEID=158394_1;EVENT=158394;SECONDARY;SU=6;PE=0;SR=6;ALG=PROD;AF=0.0001188;NSAMP=2;MSQ=61.35;AN=16834;AC=2;NS=8438;AC_Hom=0;AC_Het=2;AC_Hemi=0;MAF=0.000118511;HWE=1;NFAM=2
2	60358381	303905_2	N	[2:60266860[N	73.79	LOW	SVTYPE=BND;POS=60358381;STRANDS=--:10;IMPRECISE;CIPOS=-202,30;CIEND=-346,30;CIPOS95=-60,30;CIEND95=-127,30;MATEID=303905_1;EVENT=303905;SECONDARY;SU=10;PE=10;SR=0;ALG=PROD;AF=0.0001782;NSAMP=3;MSQ=23.42;AN=16834;AC=3;NS=8438;AC_Hom=0;AC_Het=3;AC_Hemi=0;MAF=0.000177767;HWE=1;NFAM=3
2	60367948	158395_1	N	N[2:60368085[	5099.94	LOW	SVTYPE=BND;POS=60367948;STRANDS=+-:4;CIPOS=-9,8;CIEND=-9,8;CIPOS95=0,0;CIEND95=0,0;MATEID=158395_2;EVENT=158395;SU=4;PE=0;SR=4;ALG=PROD;AF=0.01806;NSAMP=304;MSQ=14.97;AN=16834;AC=304;NS=8438;AC_Hom=0;AC_Het=304;AC_Hemi=0;MAF=0.0180137;HWE=0.11782;NFAM=294
2	60368085	158395_2	N	]2:60367948]N	5099.94	LOW	SVTYPE=BND;POS=60367948;STRANDS=+-:4;CIPOS=-9,8;CIEND=-9,8;CIPOS95=0,0;CIEND95=0,0;MATEID=158395_1;EVENT=158395;SECONDARY;SU=4;PE=0;SR=4;ALG=PROD;AF=0.01806;NSAMP=304;MSQ=14.97;AN=16834;AC=304;NS=8438;AC_Hom=0;AC_Het=304;AC_Hemi=0;MAF=0.0180137;HWE=0.11782;NFAM=294
2	60378558	158396_1	N	N[2:60378786[	298.4	LOW	SVTYPE=BND;POS=60378558;STRANDS=+-:6;CIPOS=-6,5;CIEND=-6,5;CIPOS95=0,0;CIEND95=0,0;MATEID=158396_2;EVENT=158396;SU=6;PE=0;SR=6;ALG=PROD;AF=0.0001188;NSAMP=2;MSQ=148.25;AN=16834;AC=2;NS=8438;AC_Hom=0;AC_Het=2;AC_Hemi=0;MAF=0.000118511;HWE=1;NFAM=2
2	60378786	158396_2	N	]2:60378558]N	298.4	LOW	SVTYPE=BND;POS=60378558;STRANDS=+-:6;CIPOS=-6,5;CIEND=-6,5;CIPOS95=0,0;CIEND95=0,0;MATEID=158396_1;EVENT=158396;SECONDARY;SU=6;PE=0;SR=6;ALG=PROD;AF=0.0001188;NSAMP=2;MSQ=148.25;AN=16834;AC=2;NS=8438;AC_Hom=0;AC_Het=2;AC_Hemi=0;MAF=0.000118511;HWE=1;NFAM=2
2	60391034	303906	N	<INV>	59.56	LOW	SVTYPE=INV;POS=60391034;SVLEN=2388;END=60393422;STRANDS=++:1,--:6;IMPRECISE;CIPOS=0,0;CIEND=-34,9;CIPOS95=0,1;CIEND95=-24,0;SU=7;PE=7;SR=0;ALG=PROD;AF=0.0001188;NSAMP=2;MSQ=29.71;AN=16834;AC=2;NS=8438;AC_Hom=0;AC_Het=2;AC_Hemi=0;MAF=0.000118511;HWE=1;NFAM=2
2	60414618	158397	N	<DEL>	383.62	PASS	SVTYPE=DEL;POS=60414618;SVLEN=-102;END=60414720;STRANDS=+-:14;CIPOS=-24,23;CIEND=-24,23;CIPOS95=0,0;CIEND95=0,0;SU=14;PE=0;SR=14;ALG=PROD;AF=0.0001188;NSAMP=2;MSQ=191.81;AN=16834;AC=2;NS=8438;AC_Hom=0;AC_Het=2;AC_Hemi=0;MAF=0.000118511;HWE=1;NFAM=2
2	60415789	158398	N	<DEL>	275.72	PASS	SVTYPE=DEL;POS=60415789;SVLEN=-11830;END=60427619;STRANDS=+-:11;CIPOS=-6,10;CIEND=-8,4;CIPOS95=0,0;CIEND95=0,0;SU=11;PE=6;SR=5;ALG=PROD;AF=5.94e-05;NSAMP=1;MSQ=275.72;AN=16834;AC=1;NS=8438;AC_Hom=0;AC_Het=1;AC_Hemi=0;MAF=5.92557e-05;HWE=1;NFAM=1
2	60416698	270544_2	N	N[2:60262511[	62.93	LOW	SVTYPE=BND;POS=60262511;STRANDS=-+:8;IMPRECISE;CIPOS=-10,303;CIEND=-218,10;CIPOS95=-2,85;CIEND95=-64,1;MATEID=270544_1;EVENT=270544;SECONDARY;SU=8;PE=8;SR=0;ALG=PROD;AF=5.94e-05;NSAMP=1;MSQ=62.51;AN=16834;AC=1;NS=8438;AC_Hom=0;AC_Het=1;AC_Hemi=0;MAF=5.92557e-05;HWE=1;NFAM=1
2	60467669	4462_2	N	[1:150614873[N	62521.5	LOW	SVTYPE=BND;POS=60467669;STRANDS=--:6170,++:1611;IMPRECISE;CIPOS=-50,79;CIEND=-57,50;CIPOS95=-29,29;CIEND95=-7,7;MATEID=4462_1;EVENT=4462;SECONDARY;SU=7781;PE=2;SR=7779;ALG=SUM;AF=0.06;NSAMP=1010;MSQ=61.32;AN=16834;AC=1010;NS=8438;AC_Hom=0;AC_Het=1013;AC_Hemi=0;MAF=0.0600261;HWE=1.73457e-14;NFAM=935
2	60486566	158399	N	<DEL>	215.73	PASS	SVTYPE=DEL;POS=60486566;SVLEN=-85671;END=60572237;STRANDS=+-:11;CIPOS=-5,5;CIEND=-10,10;CIPOS95=0,0;CIEND95=0,0;SU=11;PE=6;SR=5;ALG=PROD;AF=5.94e-05;NSAMP=1;MSQ=215.73;AN=16834;AC=1;NS=8438;AC_Hom=0;AC_Het=1;AC_Hemi=0;MAF=5.92557e-05;HWE=1;NFAM=1
2	60487851	158400_1	N	N[2:60488088[	360.9	LOW	SVTYPE=BND;POS=60487851;STRANDS=+-:9;CIPOS=-4,3;CIEND=-4,3;CIPOS95=0,0;CIEND95=0,0;MATEID=158400_2;EVENT=158400;SU=9;PE=0;SR=9;ALG=PROD;AF=0.0002376;NSAMP=4;MSQ=88.87;AN=16834;AC=4;NS=8438;AC_Hom=0;AC_Het=4;AC_Hemi=0;MAF=0.000237023;HWE=1;NFAM=4
2	60488088	158400_2	N	]2:60487851]N	360.9	LOW	SVTYPE=BND;POS=60487851;STRANDS=+-:9;CIPOS=-4,3;CIEND=-4,3;CIPOS95=0,0;CIEND95=0,0;MATEID=158400_1;EVENT=158400;SECONDARY;SU=9;PE=0;SR=9;ALG=PROD;AF=0.0002376;NSAMP=4;MSQ=88.87;AN=16834;AC=4;NS=8438;AC_Hom=0;AC_Het=4;AC_Hemi=0;MAF=0.000237023;HWE=1;NFAM=4
2	60489071	158401_1	N	N[2:60493187[	5811.36	PASS	SVTYPE=BND;POS=60489071;STRANDS=+-:249;CIPOS=-3,2;CIEND=-3,1;CIPOS95=0,0;CIEND95=0,0;MATEID=158401_2;EVENT=158401;SU=249;PE=143;SR=106;ALG=PROD;AF=0.0007128;NSAMP=12;MSQ=484.28;AN=16834;AC=12;NS=8438;AC_Hom=0;AC_Het=12;AC_Hemi=0;MAF=0.000711069;HWE=1;NFAM=11
2	60490084	158402_1	N	N[2:60490226[	314.62	LOW	SVTYPE=BND;POS=60490084;STRANDS=+-:14;CIPOS=-24,23;CIEND=-24,23;CIPOS95=0,0;CIEND95=0,0;MATEID=158402_2;EVENT=158402;SU=14;PE=0;SR=14;ALG=PROD;AF=0.0001188;NSAMP=2;MSQ=157.3;AN=16834;AC=2;NS=8438;AC_Hom=0;AC_Het=2;AC_Hemi=0;MAF=0.000118511;HWE=1;NFAM=2
2	60490226	158402_2	N	]2:60490084]N	314.62	LOW	SVTYPE=BND;POS=60490084;STRANDS=+-:14;CIPOS=-24,23;CIEND=-24,23;CIPOS95=0,0;CIEND95=0,0;MATEID=158402_1;EVENT=158402;SECONDARY;SU=14;PE=0;SR=14;ALG=PROD;AF=0.0001188;NSAMP=2;MSQ=157.3;AN=16834;AC=2;NS=8438;AC_Hom=0;AC_Het=2;AC_Hemi=0;MAF=0.000118511;HWE=1;NFAM=2
2	60492417	158403_1	N	N[2:60492467[	7829.09	LOW	SVTYPE=BND;POS=60492417;STRANDS=+-:239;CIPOS=-23,23;CIEND=-23,23;CIPOS95=0,0;CIEND95=0,0;MATEID=158403_2;EVENT=158403;SU=239;PE=0;SR=239;ALG=PROD;AF=0.003148;NSAMP=53;MSQ=147.69;AN=16834;AC=53;NS=8438;AC_Hom=0;AC_Het=53;AC_Hemi=0;MAF=0.00314055;HWE=1;NFAM=49
2	60492467	158403_2	N	]2:60492417]N	7829.09	LOW	SVTYPE=BND;POS=60492417;STRANDS=+-:239;CIPOS=-23,23;CIEND=-23,23;CIPOS95=0,0;CIEND95=0,0;MATEID=158403_1;EVENT=158403;SECONDARY;SU=239;PE=0;SR=239;ALG=PROD;AF=0.003148;NSAMP=53;MSQ=147.69;AN=16834;AC=53;NS=8438;AC_Hom=0;AC_Het=53;AC_Hemi=0;MAF=0.00314055;HWE=1;NFAM=49
2	60493187	158401_2	N	]2:60489071]N	5811.36	PASS	SVTYPE=BND;POS=60489071;STRANDS=+-:249;CIPOS=-3,1;CIEND=-3,2;CIPOS95=0,0;CIEND95=0,0;MATEID=158401_1;EVENT=158401;SECONDARY;SU=249;PE=143;SR=106;ALG=PROD;AF=0.0007128;NSAMP=12;MSQ=484.28;AN=16834;AC=12;NS=8438;AC_Hom=0;AC_Het=12;AC_Hemi=0;MAF=0.000711069;HWE=1;NFAM=11
2	60507371	158404_1	N	N[2:60507456[	305.59	LOW	SVTYPE=BND;POS=60507371;STRANDS=+-:13;CIPOS=-26,25;CIEND=-26,25;CIPOS95=0,0;CIEND95=0,0;MATEID=158404_2;EVENT=158404;SU=13;PE=1;SR=12;ALG=PROD;AF=0.0001188;NSAMP=2;MSQ=152.79;AN=16834;AC=2;NS=8438;AC_Hom=0;AC_Het=2;AC_Hemi=0;MAF=0.000118511;HWE=1;NFAM=2
2	60507456	158404_2	N	]2:60507371]N	305.59	LOW	SVTYPE=BND;POS=60507371;STRANDS=+-:13;CIPOS=-26,25;CIEND=-26,25;CIPOS95=0,0;CIEND95=0,0;MATEID=158404_1;EVENT=158404;SECONDARY;SU=13;PE=1;SR=12;ALG=PROD;AF=0.0001188;NSAMP=2;MSQ=152.79;AN=16834;AC=2;NS=8438;AC_Hom=0;AC_Het=2;AC_Hemi=0;MAF=0.000118511;HWE=1;NFAM=2
2	60559070	303907_1	N	[2:60559729[N	386.55	PASS	SVTYPE=BND;POS=60559070;STRANDS=--:21;CIPOS=-6,10;CIEND=-10,10;CIPOS95=0,0;CIEND95=0,0;MATEID=303907_2;EVENT=303907;SU=21;PE=10;SR=11;ALG=PROD;AF=5.94e-05;NSAMP=1;MSQ=386.55;AN=16834;AC=1;NS=8438;AC_Hom=0;AC_Het=1;AC_Hemi=0;MAF=5.92557e-05;HWE=1;NFAM=1
2	60559280	303908_1	N	N]2:60559615]	206.71	LOW	SVTYPE=BND;POS=60559280;STRANDS=++:13;CIPOS=-5,4;CIEND=-9,10;CIPOS95=0,0;CIEND95=0,0;MATEID=303908_2;EVENT=303908;SU=13;PE=6;SR=7;ALG=PROD;AF=5.94e-05;NSAMP=1;MSQ=206.71;AN=16834;AC=1;NS=8438;AC_Hom=0;AC_Het=1;AC_Hemi=0;MAF=5.92557e-05;HWE=1;NFAM=1
2	60559615	303908_2	N	N]2:60559280]	206.71	LOW	SVTYPE=BND;POS=60559615;STRANDS=++:13;CIPOS=-9,10;CIEND=-5,4;CIPOS95=0,0;CIEND95=0,0;MATEID=303908_1;EVENT=303908;SECONDARY;SU=13;PE=6;SR=7;ALG=PROD;AF=5.94e-05;NSAMP=1;MSQ=206.71;AN=16834;AC=1;NS=8438;AC_Hom=0;AC_Het=1;AC_Hemi=0;MAF=5.92557e-05;HWE=1;NFAM=1
2	60559729	303907_2	N	[2:60559070[N	386.55	PASS	SVTYPE=BND;POS=60559729;STRANDS=--:21;CIPOS=-10,10;CIEND=-6,10;CIPOS95=0,0;CIEND95=0,0;MATEID=303907_1;EVENT=303907;SECONDARY;SU=21;PE=10;SR=11;ALG=PROD;AF=5.94e-05;NSAMP=1;MSQ=386.55;AN=16834;AC=1;NS=8438;AC_Hom=0;AC_Het=1;AC_Hemi=0;MAF=5.92557e-05;HWE=1;NFAM=1
2	60560746	158405	N	<DEL>	230.5	PASS	SVTYPE=DEL;POS=60560746;SVLEN=-7653;END=60568399;STRANDS=+-:15;CIPOS=-6,5;CIEND=-10,10;CIPOS95=0,0;CIEND95=0,0;SU=15;PE=9;SR=6;ALG=PROD;AF=5.94e-05;NSAMP=1;MSQ=230.5;AN=16834;AC=1;NS=8438;AC_Hom=0;AC_Het=1;AC_Hemi=0;MAF=5.92557e-05;HWE=1;NFAM=1
2	60562988	34434_1	N	N]6:123171436]	80.84	LOW	SVTYPE=BND;POS=60562988;STRANDS=++:4;IMPRECISE;CIPOS=-50,461;CIEND=-50,522;CIPOS95=-50,138;CIEND95=-50,160;MATEID=34434_2;EVENT=34434;SU=4;PE=4;SR=0;ALG=PROD;AF=5.94e-05;NSAMP=1;MSQ=80.84;AN=16834;AC=1;NS=8438;AC_Hom=0;AC_Het=1;AC_Hemi=0;MAF=5.92557e-05;HWE=1;NFAM=1
2	60580155	34259_1	N	[6:77030550[N	3197.92	LOW	SVTYPE=BND;POS=60580155;STRANDS=--:4;CIPOS=-9,8;CIEND=-9,8;CIPOS95=0,0;CIEND95=0,0;MATEID=34259_2;EVENT=34259;SU=4;PE=0;SR=4;ALG=PROD;AF=0.008911;NSAMP=150;MSQ=19.63;AN=16834;AC=150;NS=8438;AC_Hom=0;AC_Het=151;AC_Hemi=0;MAF=0.00894762;HWE=1;NFAM=149
2	60580155	37211_1	N	[Y:8465935[N	8619.41	LOW	SVTYPE=BND;POS=60580155;STRANDS=--:4;CIPOS=-9,8;CIEND=-9,8;CIPOS95=0,0;CIEND95=0,0;MATEID=37211_2;EVENT=37211;SU=4;PE=0;SR=4;ALG=PROD;AF=0.02477;NSAMP=415;MSQ=19.89;AN=16834;AC=417;NS=8438;AC_Hom=4;AC_Het=415;AC_Hemi=0;MAF=0.0248282;HWE=0.179694;NFAM=399
2	60609123	32342_1	N	N[3:187396189[	24.82	LOW	SVTYPE=BND;POS=60609123;STRANDS=+-:6;CIPOS=-6,5;CIEND=-6,5;CIPOS95=0,0;CIEND95=0,0;MATEID=32342_2;EVENT=32342;SU=6;PE=0;SR=6;ALG=PROD;AF=5.94e-05;NSAMP=1;MSQ=23.87;AN=16834;AC=1;NS=8438;AC_Hom=0;AC_Het=1;AC_Hemi=0;MAF=5.92557e-05;HWE=1;NFAM=1
2	60611101	158406	N	<DEL>	365.45	PASS	SVTYPE=DEL;POS=60611101;SVLEN=-654;END=60611755;STRANDS=+-:20;CIPOS=-28,30;CIEND=-30,25;CIPOS95=0,0;CIEND95=0,0;SU=20;PE=13;SR=7;ALG=PROD;AF=0.0001188;NSAMP=2;MSQ=182.72;AN=16834;AC=2;NS=8438;AC_Hom=0;AC_Het=2;AC_Hemi=0;MAF=0.000118511;HWE=1;NFAM=2
2	60647101	270529_2	N	N[2:57422441[	41.73	LOW	SVTYPE=BND;POS=57422441;STRANDS=-+:5;IMPRECISE;CIPOS=-10,386;CIEND=-218,10;CIPOS95=-1,117;CIEND95=-106,2;MATEID=270529_1;EVENT=270529;SECONDARY;SU=5;PE=5;SR=0;ALG=PROD;AF=0.0001188;NSAMP=2;MSQ=19.96;AN=16834;AC=2;NS=8438;AC_Hom=0;AC_Het=2;AC_Hemi=0;MAF=0.000118511;HWE=1;NFAM=2
2	60647430	303894_2	N	[2:58343607[N	975	LOW	SVTYPE=BND;POS=60647430;STRANDS=--:32;IMPRECISE;CIPOS=-384,44;CIEND=-245,14;CIPOS95=-87,44;CIEND95=-32,14;MATEID=303894_1;EVENT=303894;SECONDARY;SU=32;PE=32;SR=0;ALG=PROD;AF=0.002673;NSAMP=45;MSQ=20.58;AN=16834;AC=45;NS=8438;AC_Hom=0;AC_Het=45;AC_Hemi=0;MAF=0.00266651;HWE=1;NFAM=45
2	60647601	303895_2	N	N]2:58343458]	3329.29	LOW	SVTYPE=BND;POS=60647601;STRANDS=++:30;IMPRECISE;CIPOS=-13,493;CIEND=-12,316;CIPOS95=-13,92;CIEND95=-12,23;MATEID=303895_1;EVENT=303895;SECONDARY;SU=30;PE=30;SR=0;ALG=PROD;AF=0.007425;NSAMP=125;MSQ=25.84;AN=16834;AC=125;NS=8438;AC_Hom=0;AC_Het=125;AC_Hemi=0;MAF=0.00740697;HWE=1;NFAM=123
2	60694399	270546_1	N	]2:60695181]N	297700	LOW	SVTYPE=BND;POS=60694399;STRANDS=-+:51;IMPRECISE;CIPOS=-287,81;CIEND=-110,565;CIPOS95=-87,81;CIEND95=-110,151;MATEID=270546_2;EVENT=270546;SU=51;PE=51;SR=0;ALG=SUM;AF=0.3835;NSAMP=5413;MSQ=54.61;RETAINED;AN=16834;AC=6455;NS=8438;AC_Hom=2090;AC_Het=4383;AC_Hemi=0;MAF=0.383562;HWE=1.09551e-19;NFAM=4802
2	60694477	158410_1	N	N[2:60694664[	407571	LOW	SVTYPE=BND;POS=60694477;STRANDS=+-:29;IMPRECISE;CIPOS=-50,189;CIEND=-47,42;CIPOS95=-8,8;CIEND95=-5,5;MATEID=158410_2;EVENT=158410;SU=29;PE=29;SR=0;ALG=PROD;AF=0.3113;NSAMP=5026;MSQ=80.77;RETAINED;AN=16766;AC=5219;NS=8404;AC_Hom=388;AC_Het=4843;AC_Hemi=0;MAF=0.311221;HWE=0;NFAM=4500
2	60694664	158410_2	N	]2:60694477]N	407571	LOW	SVTYPE=BND;POS=60694477;STRANDS=+-:29;IMPRECISE;CIPOS=-47,42;CIEND=-50,189;CIPOS95=-5,5;CIEND95=-8,8;MATEID=158410_1;EVENT=158410;SECONDARY;SU=29;PE=29;SR=0;ALG=PROD;AF=0.3113;NSAMP=5026;MSQ=80.77;RETAINED;AN=16766;AC=5219;NS=8404;AC_Hom=388;AC_Het=4843;AC_Hemi=0;MAF=0.311221;HWE=0;NFAM=4500
2	60694678	270547	N	<DUP>	368431	PASS	SVTYPE=DUP;POS=60694678;SVLEN=614;END=60695292;STRANDS=-+:75;IMPRECISE;CIPOS=-50,26;CIEND=-50,50;CIPOS95=-1,1;CIEND95=-1,1;SU=75;PE=72;SR=3;ALG=PROD;AF=0.4702;NSAMP=6013;MSQ=60.87;AN=16834;AC=7916;NS=8438;AC_Hom=3826;AC_Het=4118;AC_Hemi=0;MAF=0.470728;HWE=0.0602489;NFAM=5260
2	60695181	270546_2	N	N[2:60694399[	297700	LOW	SVTYPE=BND;POS=60694399;STRANDS=-+:51;IMPRECISE;CIPOS=-110,565;CIEND=-287,81;CIPOS95=-110,151;CIEND95=-87,81;MATEID=270546_1;EVENT=270546;SECONDARY;SU=51;PE=51;SR=0;ALG=SUM;AF=0.3835;NSAMP=5413;MSQ=54.61;RETAINED;AN=16834;AC=6455;NS=8438;AC_Hom=2090;AC_Het=4383;AC_Hemi=0;MAF=0.383562;HWE=1.09551e-19;NFAM=4802
2	60734348	4463_2	N	[1:145017828[N	467427	LOW	SVTYPE=BND;POS=60734348;STRANDS=--:4;CIPOS=-9,8;CIEND=-9,8;CIPOS95=0,0;CIEND95=0,0;MATEID=4463_1;EVENT=4463;SECONDARY;SU=4;PE=0;SR=4;ALG=PROD;AF=0.4721;NSAMP=6956;MSQ=66.93;AN=16834;AC=7947;NS=8438;AC_Hom=1984;AC_Het=5980;AC_Hemi=0;MAF=0.471913;HWE=0;NFAM=6065
2	60734380	158413_1	N	N[2:60734507[	50032.4	LOW	SVTYPE=BND;POS=60734380;STRANDS=+-:14;IMPRECISE;CIPOS=-59,47;CIEND=-60,48;CIPOS95=-30,30;CIEND95=-40,40;MATEID=158413_2;EVENT=158413;SU=14;PE=1;SR=13;ALG=SUM;AF=0.1384;NSAMP=1942;MSQ=24.56;AN=15626;AC=2162;NS=7834;AC_Hom=442;AC_Het=1723;AC_Hemi=0;MAF=0.13818;HWE=8.86263e-11;NFAM=1826
2	60734447	32452_1	N	]4:11368702]N	5903.72	LOW	SVTYPE=BND;POS=60734447;STRANDS=-+:68;CIPOS=-6,5;CIEND=-6,5;CIPOS95=0,0;CIEND95=0,0;MATEID=32452_2;EVENT=32452;SU=68;PE=0;SR=68;ALG=PROD;AF=0.0136;NSAMP=229;MSQ=24.63;AN=16834;AC=229;NS=8438;AC_Hom=0;AC_Het=231;AC_Hemi=0;MAF=0.0136881;HWE=0.411166;NFAM=225
2	60734507	158413_2	N	]2:60734380]N	50032.4	LOW	SVTYPE=BND;POS=60734380;STRANDS=+-:14;IMPRECISE;CIPOS=-60,48;CIEND=-59,47;CIPOS95=-40,40;CIEND95=-30,30;MATEID=158413_1;EVENT=158413;SECONDARY;SU=14;PE=1;SR=13;ALG=SUM;AF=0.1384;NSAMP=1942;MSQ=24.56;AN=15626;AC=2162;NS=7834;AC_Hom=442;AC_Het=1723;AC_Hemi=0;MAF=0.13818;HWE=8.86263e-11;NFAM=1826
2	60738254	158414_1	N	N[2:60738328[	12.13	LOW	SVTYPE=BND;POS=60738254;STRANDS=+-:4;IMPRECISE;CIPOS=-9,8;CIEND=-10,8;CIPOS95=0,0;CIEND95=-1,0;MATEID=158414_2;EVENT=158414;SU=4;PE=0;SR=4;ALG=PROD;AF=5.94e-05;NSAMP=1;MSQ=12.11;AN=16834;AC=1;NS=8438;AC_Hom=0;AC_Het=1;AC_Hemi=0;MAF=5.92557e-05;HWE=1;NFAM=1
2	60738328	158414_2	N	]2:60738254]N	12.13	LOW	SVTYPE=BND;POS=60738254;STRANDS=+-:4;IMPRECISE;CIPOS=-10,8;CIEND=-9,8;CIPOS95=-1,0;CIEND95=0,0;MATEID=158414_1;EVENT=158414;SECONDARY;SU=4;PE=0;SR=4;ALG=PROD;AF=5.94e-05;NSAMP=1;MSQ=12.11;AN=16834;AC=1;NS=8438;AC_Hom=0;AC_Het=1;AC_Hemi=0;MAF=5.92557e-05;HWE=1;NFAM=1
2	60745071	31686_1	N	N[3:14544781[	77239.5	LOW	SVTYPE=BND;POS=60745071;STRANDS=+-:10013;CIPOS=0,0;CIEND=0,0;CIPOS95=0,0;CIEND95=0,0;MATEID=31686_2;EVENT=31686;SU=10013;PE=5020;SR=4993;ALG=PROD;AF=0.03499;NSAMP=589;MSQ=130.79;AN=16834;AC=589;NS=8438;AC_Hom=0;AC_Het=590;AC_Hemi=0;MAF=0.0349609;HWE=5.76111e-05;NFAM=578
2	60745077	31687_1	N	]3:14544960]N	155563	PASS	SVTYPE=BND;POS=60745077;STRANDS=-+:10641;CIPOS=0,0;CIEND=0,0;CIPOS95=0,0;CIEND95=0,0;MATEID=31687_2;EVENT=31687;SU=10641;PE=5141;SR=5500;ALG=PROD;AF=0.03677;NSAMP=619;MSQ=250.75;AN=16834;AC=619;NS=8438;AC_Hom=0;AC_Het=620;AC_Hemi=0;MAF=0.0367386;HWE=1.62564e-05;NFAM=607
2	60755134	158415	N	<DEL>	257.95	PASS	SVTYPE=DEL;POS=60755134;SVLEN=-129;END=60755263;STRANDS=+-:10;CIPOS=-10,10;CIEND=-4,3;CIPOS95=0,0;CIEND95=0,0;SU=10;PE=0;SR=10;ALG=PROD;AF=5.94e-05;NSAMP=1;MSQ=257.81;AN=16834;AC=1;NS=8438;AC_Hom=0;AC_Het=1;AC_Hemi=0;MAF=5.92557e-05;HWE=1;NFAM=1
2	60780693	35702_1	N	N]8:105261155]	431.05	LOW	SVTYPE=BND;POS=60780693;STRANDS=++:4;CIPOS=-9,8;CIEND=-9,8;CIPOS95=0,0;CIEND95=0,0;MATEID=35702_2;EVENT=35702;SU=4;PE=0;SR=4;ALG=PROD;AF=0.001188;NSAMP=20;MSQ=19.66;AN=16834;AC=20;NS=8438;AC_Hom=0;AC_Het=20;AC_Hemi=0;MAF=0.00118511;HWE=1;NFAM=20
2	60785888	270312_2	N	N[2:36571676[	23518.7	LOW	SVTYPE=BND;POS=36571676;STRANDS=-+:4;CIPOS=-9,8;CIEND=-9,8;CIPOS95=0,0;CIEND95=0,0;MATEID=270312_1;EVENT=270312;SECONDARY;SU=4;PE=0;SR=4;ALG=PROD;AF=0.1056;NSAMP=1762;MSQ=11.92;AN=16834;AC=1778;NS=8438;AC_Hom=32;AC_Het=1753;AC_Hemi=0;MAF=0.105772;HWE=1.88817e-26;NFAM=1597
2	60788711	158416	N	<DEL>	167.84	PASS	SVTYPE=DEL;POS=60788711;SVLEN=-91;END=60788802;STRANDS=+-:7;CIPOS=-5,4;CIEND=-5,4;CIPOS95=0,0;CIEND95=0,0;SU=7;PE=0;SR=7;ALG=PROD;AF=5.94e-05;NSAMP=1;MSQ=167.82;AN=16834;AC=1;NS=8438;AC_Hom=0;AC_Het=1;AC_Hemi=0;MAF=5.92557e-05;HWE=1;NFAM=1
2	60804491	158417	N	<DEL>	443.67	PASS	SVTYPE=DEL;POS=60804491;SVLEN=-1286;END=60805777;STRANDS=+-:20;CIPOS=-3,2;CIEND=-6,10;CIPOS95=0,0;CIEND95=0,0;SU=20;PE=8;SR=12;ALG=PROD;AF=5.94e-05;NSAMP=1;MSQ=443.67;AN=16834;AC=1;NS=8438;AC_Hom=0;AC_Het=1;AC_Hemi=0;MAF=5.92557e-05;HWE=1;NFAM=1
2	60808476	158418_1	N	N[2:60808712[	859.52	LOW	SVTYPE=BND;POS=60808476;STRANDS=+-:23;CIPOS=-25,24;CIEND=-22,21;CIPOS95=0,0;CIEND95=0,0;MATEID=158418_2;EVENT=158418;SU=23;PE=1;SR=22;ALG=PROD;AF=0.000297;NSAMP=5;MSQ=171.12;AN=16834;AC=5;NS=8438;AC_Hom=0;AC_Het=5;AC_Hemi=0;MAF=0.000296279;HWE=1;NFAM=5
2	60808712	158418_2	N	]2:60808476]N	859.52	LOW	SVTYPE=BND;POS=60808476;STRANDS=+-:23;CIPOS=-22,21;CIEND=-25,24;CIPOS95=0,0;CIEND95=0,0;MATEID=158418_1;EVENT=158418;SECONDARY;SU=23;PE=1;SR=22;ALG=PROD;AF=0.000297;NSAMP=5;MSQ=171.12;AN=16834;AC=5;NS=8438;AC_Hom=0;AC_Het=5;AC_Hemi=0;MAF=0.000296279;HWE=1;NFAM=5
2	60833657	158419	N	<DEL>	26.68	PASS	SVTYPE=DEL;POS=60833657;SVLEN=-15081;END=60848738;STRANDS=+-:5;IMPRECISE;CIPOS=-10,323;CIEND=-167,10;CIPOS95=-2,92;CIEND95=-76,2;SU=5;PE=5;SR=0;ALG=PROD;AF=5.94e-05;NSAMP=1;MSQ=26.68;AN=16834;AC=1;NS=8438;AC_Hom=0;AC_Het=1;AC_Hemi=0;MAF=5.92557e-05;HWE=1;NFAM=1
2	60835293	158420	N	<DEL>	2103.54	PASS	SVTYPE=DEL;POS=60835293;SVLEN=-1890;END=60837183;STRANDS=+-:104;CIPOS=-6,6;CIEND=-10,8;CIPOS95=0,0;CIEND95=0,0;SU=104;PE=48;SR=56;ALG=PROD;AF=0.0004158;NSAMP=7;MSQ=300.5;AN=16834;AC=7;NS=8438;AC_Hom=0;AC_Het=7;AC_Hemi=0;MAF=0.00041479;HWE=1;NFAM=7
2	60837419	4464_2	N	N]1:217606749]	3809.07	LOW	SVTYPE=BND;POS=60837419;STRANDS=++:4;CIPOS=-9,8;CIEND=-9,8;CIPOS95=0,0;CIEND95=0,0;MATEID=4464_1;EVENT=4464;SECONDARY;SU=4;PE=0;SR=4;ALG=PROD;AF=0.009861;NSAMP=138;MSQ=27.08;AN=16834;AC=166;NS=8438;AC_Hom=56;AC_Het=110;AC_Hemi=0;MAF=0.00983645;HWE=2.22231e-37;NFAM=137
2	60849904	33173_1	N	[4:189552390[N	83.59	LOW	SVTYPE=BND;POS=60849904;STRANDS=--:9;CIPOS=-10,10;CIEND=-10,10;CIPOS95=0,0;CIEND95=0,0;MATEID=33173_2;EVENT=33173;SU=9;PE=4;SR=5;ALG=PROD;AF=5.94e-05;NSAMP=1;MSQ=83.59;AN=16834;AC=1;NS=8438;AC_Hom=0;AC_Het=1;AC_Hemi=0;MAF=5.92557e-05;HWE=1;NFAM=1
2	60849906	33174_1	N	N]4:189552574]	98.62	LOW	SVTYPE=BND;POS=60849906;STRANDS=++:17;CIPOS=-5,4;CIEND=-5,4;CIPOS95=0,0;CIEND95=0,0;MATEID=33174_2;EVENT=33174;SU=17;PE=10;SR=7;ALG=PROD;AF=5.94e-05;NSAMP=1;MSQ=98.62;AN=16834;AC=1;NS=8438;AC_Hom=0;AC_Het=1;AC_Hemi=0;MAF=5.92557e-05;HWE=1;NFAM=1
2	60869842	31161_1	N	]20:60649411]N	58.49	LOW	SVTYPE=BND;POS=60869842;STRANDS=-+:4;CIPOS=-9,8;CIEND=-9,8;CIPOS95=0,0;CIEND95=0,0;MATEID=31161_2;EVENT=31161;SU=4;PE=0;SR=4;ALG=PROD;AF=0.0001782;NSAMP=3;MSQ=18.98;AN=16834;AC=3;NS=8438;AC_Hom=0;AC_Het=3;AC_Hemi=0;MAF=0.000177767;HWE=1;NFAM=3
2	60876829	158421_1	N	N[2:60876882[	4165.48	LOW	SVTYPE=BND;POS=60876829;STRANDS=+-:125;CIPOS=-3,2;CIEND=-3,3;CIPOS95=0,0;CIEND95=0,0;MATEID=158421_2;EVENT=158421;SU=125;PE=0;SR=125;ALG=PROD;AF=0.00196;NSAMP=33;MSQ=126.2;AN=16834;AC=33;NS=8438;AC_Hom=0;AC_Het=33;AC_Hemi=0;MAF=0.00195544;HWE=1;NFAM=33
2	60876882	158421_2	N	]2:60876829]N	4165.48	LOW	SVTYPE=BND;POS=60876829;STRANDS=+-:125;CIPOS=-3,3;CIEND=-3,2;CIPOS95=0,0;CIEND95=0,0;MATEID=158421_1;EVENT=158421;SECONDARY;SU=125;PE=0;SR=125;ALG=PROD;AF=0.00196;NSAMP=33;MSQ=126.2;AN=16834;AC=33;NS=8438;AC_Hom=0;AC_Het=33;AC_Hemi=0;MAF=0.00195544;HWE=1;NFAM=33
2	60908046	4465_2	N	N]1:46708650]	220.13	LOW	SVTYPE=BND;POS=60908046;STRANDS=++:18;IMPRECISE;CIPOS=-30,207;CIEND=-10,453;CIPOS95=-27,27;CIEND95=-10,117;MATEID=4465_1;EVENT=4465;SECONDARY;SU=18;PE=18;SR=0;ALG=PROD;AF=0.000594;NSAMP=10;MSQ=21.27;AN=16834;AC=10;NS=8438;AC_Hom=0;AC_Het=10;AC_Hemi=0;MAF=0.000592557;HWE=1;NFAM=10
2	60926508	270549	N	<DUP>	278.62	PASS	SVTYPE=DUP;POS=60926508;SVLEN=21876;END=60948384;STRANDS=-+:24;IMPRECISE;CIPOS=-84,10;CIEND=-10,161;CIPOS95=-36,3;CIEND95=-3,34;SU=24;PE=24;SR=0;ALG=PROD;AF=0.0001188;NSAMP=1;MSQ=278.33;AN=16834;AC=2;NS=8438;AC_Hom=2;AC_Het=0;AC_Hemi=0;MAF=0.000118511;HWE=5.92593e-05;NFAM=1
2	60935525	158422_1	N	N[2:60935826[	48.51	LOW	SVTYPE=BND;POS=60935525;STRANDS=+-:4;IMPRECISE;CIPOS=-7,7;CIEND=-9,8;CIPOS95=-2,3;CIEND95=0,0;MATEID=158422_2;EVENT=158422;SU=4;PE=0;SR=4;ALG=PROD;AF=0.0001782;NSAMP=3;MSQ=14.5;AN=16834;AC=3;NS=8438;AC_Hom=0;AC_Het=3;AC_Hemi=0;MAF=0.000177767;HWE=1;NFAM=3
2	60935826	158422_2	N	]2:60935525]N	48.51	LOW	SVTYPE=BND;POS=60935525;STRANDS=+-:4;IMPRECISE;CIPOS=-9,8;CIEND=-7,7;CIPOS95=0,0;CIEND95=-2,3;MATEID=158422_1;EVENT=158422;SECONDARY;SU=4;PE=0;SR=4;ALG=PROD;AF=0.0001782;NSAMP=3;MSQ=14.5;AN=16834;AC=3;NS=8438;AC_Hom=0;AC_Het=3;AC_Hemi=0;MAF=0.000177767;HWE=1;NFAM=3
2	60942690	270550_1	N	]2:228002873]N	14745.6	LOW	SVTYPE=BND;POS=60942690;STRANDS=-+:34;CIPOS=-29,28;CIEND=-29,28;CIPOS95=0,0;CIEND95=0,0;MATEID=270550_2;EVENT=270550;SU=34;PE=0;SR=34;ALG=PROD;AF=0.05756;NSAMP=969;MSQ=13.8;AN=16834;AC=969;NS=8438;AC_Hom=0;AC_Het=970;AC_Hemi=0;MAF=0.0574781;HWE=2.25265e-13;NFAM=942
2	60956174	36902_1	N	]X:81044960]N	268.52	LOW	SVTYPE=BND;POS=60956174;STRANDS=-+:25;CIPOS=-9,8;CIEND=-9,8;CIPOS95=0,0;CIEND95=0,0;MATEID=36902_2;EVENT=36902;SU=25;PE=0;SR=25;ALG=PROD;AF=0.0005346;NSAMP=9;MSQ=28.9;AN=16834;AC=9;NS=8438;AC_Hom=0;AC_Het=9;AC_Hemi=0;MAF=0.000533302;HWE=1;NFAM=8
2	60957446	158423_1	N	N[2:60957739[	34.98	LOW	SVTYPE=BND;POS=60957446;STRANDS=+-:4;CIPOS=-9,8;CIEND=-9,8;CIPOS95=0,0;CIEND95=0,0;MATEID=158423_2;EVENT=158423;SU=4;PE=0;SR=4;ALG=PROD;AF=5.94e-05;NSAMP=1;MSQ=32.81;AN=16834;AC=1;NS=8438;AC_Hom=0;AC_Het=1;AC_Hemi=0;MAF=5.92557e-05;HWE=1;NFAM=1
2	60957739	158423_2	N	]2:60957446]N	34.98	LOW	SVTYPE=BND;POS=60957446;STRANDS=+-:4;CIPOS=-9,8;CIEND=-9,8;CIPOS95=0,0;CIEND95=0,0;MATEID=158423_1;EVENT=158423;SECONDARY;SU=4;PE=0;SR=4;ALG=PROD;AF=5.94e-05;NSAMP=1;MSQ=32.81;AN=16834;AC=1;NS=8438;AC_Hom=0;AC_Het=1;AC_Hemi=0;MAF=5.92557e-05;HWE=1;NFAM=1
2	60960250	158424	N	<DEL>	1120.46	PASS	SVTYPE=DEL;POS=60960250;SVLEN=-1004;END=60961254;STRANDS=+-:56;CIPOS=-26,28;CIEND=-28,23;CIPOS95=0,0;CIEND95=0,0;SU=56;PE=35;SR=21;ALG=PROD;AF=0.0001782;NSAMP=3;MSQ=373.49;AN=16834;AC=3;NS=8438;AC_Hom=0;AC_Het=3;AC_Hemi=0;MAF=0.000177767;HWE=1;NFAM=3
2	60962530	29980_1	N	N]17:20889950]	4979.34	LOW	SVTYPE=BND;POS=60962530;STRANDS=++:4;IMPRECISE;CIPOS=-50,332;CIEND=-48,558;CIPOS95=-50,88;CIEND95=-48,178;MATEID=29980_2;EVENT=29980;SU=4;PE=4;SR=0;ALG=PROD;AF=0.01016;NSAMP=171;MSQ=28.06;AN=16834;AC=171;NS=8438;AC_Hom=0;AC_Het=172;AC_Hemi=0;MAF=0.010192;HWE=1;NFAM=171
2	60970573	158425	N	<DEL>	234.88	PASS	SVTYPE=DEL;POS=60970573;SVLEN=-139;END=60970712;STRANDS=+-:4;CIPOS=-9,8;CIEND=-9,8;CIPOS95=0,0;CIEND95=0,0;SU=4;PE=0;SR=4;ALG=PROD;AF=5.94e-05;NSAMP=1;MSQ=224.93;AN=16834;AC=1;NS=8438;AC_Hom=0;AC_Het=1;AC_Hemi=0;MAF=5.92557e-05;HWE=1;NFAM=1
2	60985829	158426	N	<DEL>	668.09	PASS	SVTYPE=DEL;POS=60985829;SVLEN=-93;END=60985922;STRANDS=+-:27;CIPOS=-46,45;CIEND=-46,45;CIPOS95=0,0;CIEND95=0,0;SU=27;PE=0;SR=27;ALG=PROD;AF=0.000297;NSAMP=5;MSQ=133.62;AN=16834;AC=5;NS=8438;AC_Hom=0;AC_Het=5;AC_Hemi=0;MAF=0.000296279;HWE=1;NFAM=5
2	60986680	158427_1	N	N[2:60986753[	416.74	LOW	SVTYPE=BND;POS=60986680;STRANDS=+-:16;CIPOS=-24,23;CIEND=-24,23;CIPOS95=0,0;CIEND95=0,0;MATEID=158427_2;EVENT=158427;SU=16;PE=0;SR=16;ALG=PROD;AF=0.0001188;NSAMP=2;MSQ=208.34;AN=16834;AC=2;NS=8438;AC_Hom=0;AC_Het=2;AC_Hemi=0;MAF=0.000118511;HWE=1;NFAM=2
2	60986753	158427_2	N	]2:60986680]N	416.74	LOW	SVTYPE=BND;POS=60986680;STRANDS=+-:16;CIPOS=-24,23;CIEND=-24,23;CIPOS95=0,0;CIEND95=0,0;MATEID=158427_1;EVENT=158427;SECONDARY;SU=16;PE=0;SR=16;ALG=PROD;AF=0.0001188;NSAMP=2;MSQ=208.34;AN=16834;AC=2;NS=8438;AC_Hom=0;AC_Het=2;AC_Hemi=0;MAF=0.000118511;HWE=1;NFAM=2
2	60990790	270551	N	<DUP>	815.73	PASS	SVTYPE=DUP;POS=60990790;SVLEN=112541;END=61103331;STRANDS=-+:78;IMPRECISE;CIPOS=-119,22;CIEND=-30,160;CIPOS95=-10,10;CIEND95=-6,6;SU=78;PE=78;SR=0;ALG=PROD;AF=0.0007722;NSAMP=10;MSQ=81.4;AN=16834;AC=13;NS=8438;AC_Hom=6;AC_Het=7;AC_Hemi=0;MAF=0.000770325;HWE=5.35336e-09;NFAM=9
2	61005536	31713_1	N	]3:23553977]N	157.99	LOW	SVTYPE=BND;POS=61005536;STRANDS=-+:35;CIPOS=-26,26;CIEND=-26,26;CIPOS95=0,0;CIEND95=0,0;MATEID=31713_2;EVENT=31713;SU=35;PE=0;SR=35;ALG=PROD;AF=0.0004752;NSAMP=8;MSQ=17.52;AN=16834;AC=8;NS=8438;AC_Hom=0;AC_Het=8;AC_Hemi=0;MAF=0.000474046;HWE=1;NFAM=8
2	61032190	158428	N	<DEL>	485.56	PASS	SVTYPE=DEL;POS=61032190;SVLEN=-510;END=61032700;STRANDS=+-:21;CIPOS=-7,10;CIEND=-10,10;CIPOS95=0,0;CIEND95=0,0;SU=21;PE=10;SR=11;ALG=PROD;AF=5.94e-05;NSAMP=1;MSQ=485.56;AN=16834;AC=1;NS=8438;AC_Hom=0;AC_Het=1;AC_Hemi=0;MAF=5.92557e-05;HWE=1;NFAM=1
2	61039756	30128_1	N	[17:56160780[N	109.19	LOW	SVTYPE=BND;POS=61039756;STRANDS=--:15;CIPOS=-6,3;CIEND=-6,4;CIPOS95=0,0;CIEND95=0,0;MATEID=30128_2;EVENT=30128;SU=15;PE=9;SR=6;ALG=PROD;AF=5.94e-05;NSAMP=1;MSQ=107.58;AN=16834;AC=1;NS=8438;AC_Hom=0;AC_Het=1;AC_Hemi=0;MAF=5.92557e-05;HWE=1;NFAM=1
2	61039771	30129_1	N	N]17:56168583]	197.56	LOW	SVTYPE=BND;POS=61039771;STRANDS=++:15;IMPRECISE;CIPOS=-26,327;CIEND=-29,348;CIPOS95=-26,67;CIEND95=-29,68;MATEID=30129_2;EVENT=30129;SU=15;PE=15;SR=0;ALG=PROD;AF=0.0001188;NSAMP=2;MSQ=98.78;AN=16834;AC=2;NS=8438;AC_Hom=0;AC_Het=2;AC_Hemi=0;MAF=0.000118511;HWE=1;NFAM=2
2	61054369	158429_1	N	N[2:61054550[	366.84	LOW	SVTYPE=BND;POS=61054369;STRANDS=+-:10;CIPOS=-10,10;CIEND=-10,10;CIPOS95=0,0;CIEND95=0,0;MATEID=158429_2;EVENT=158429;SU=10;PE=0;SR=10;ALG=PROD;AF=0.0001188;NSAMP=2;MSQ=182.66;AN=16834;AC=2;NS=8438;AC_Hom=0;AC_Het=2;AC_Hemi=0;MAF=0.000118511;HWE=1;NFAM=2
2	61054550	158429_2	N	]2:61054369]N	366.84	LOW	SVTYPE=BND;POS=61054369;STRANDS=+-:10;CIPOS=-10,10;CIEND=-10,10;CIPOS95=0,0;CIEND95=0,0;MATEID=158429_1;EVENT=158429;SECONDARY;SU=10;PE=0;SR=10;ALG=PROD;AF=0.0001188;NSAMP=2;MSQ=182.66;AN=16834;AC=2;NS=8438;AC_Hom=0;AC_Het=2;AC_Hemi=0;MAF=0.000118511;HWE=1;NFAM=2
2	61062556	35959_1	N	]9:20596698]N	3902.17	LOW	SVTYPE=BND;POS=61062556;STRANDS=-+:8;CIPOS=-29,28;CIEND=-29,28;CIPOS95=0,0;CIEND95=0,0;MATEID=35959_2;EVENT=35959;SU=8;PE=0;SR=8;ALG=PROD;AF=0.007841;NSAMP=132;MSQ=28.83;AN=16834;AC=132;NS=8438;AC_Hom=0;AC_Het=132;AC_Hemi=0;MAF=0.00782176;HWE=1;NFAM=130
2	61073518	270552	N	<DUP>	44.24	PASS	SVTYPE=DUP;POS=61073518;SVLEN=13690;END=61087208;STRANDS=-+:9;IMPRECISE;CIPOS=-189,10;CIEND=-10,490;CIPOS95=-85,2;CIEND95=-2,102;SU=9;PE=9;SR=0;ALG=PROD;AF=5.94e-05;NSAMP=1;MSQ=43.98;AN=16834;AC=1;NS=8438;AC_Hom=0;AC_Het=1;AC_Hemi=0;MAF=5.92557e-05;HWE=1;NFAM=1
2	61092506	158431	N	<DEL>	695.46	PASS	SVTYPE=DEL;POS=61092506;SVLEN=-12916;END=61105422;STRANDS=+-:30;CIPOS=-2,1;CIEND=-10,10;CIPOS95=0,0;CIEND95=0,0;SU=30;PE=15;SR=15;ALG=PROD;AF=5.94e-05;NSAMP=1;MSQ=695.46;AN=16834;AC=1;NS=8438;AC_Hom=0;AC_Het=1;AC_Hemi=0;MAF=5.92557e-05;HWE=1;NFAM=1
2	61122077	270553_1	N	]2:61122409]N	639.46	LOW	SVTYPE=BND;POS=61122077;STRANDS=-+:6;IMPRECISE;CIPOS=-221,10;CIEND=-10,318;CIPOS95=-100,2;CIEND95=-1,97;MATEID=270553_2;EVENT=270553;SU=6;PE=6;SR=0;ALG=PROD;AF=0.002139;NSAMP=36;MSQ=13.17;AN=16834;AC=36;NS=8438;AC_Hom=0;AC_Het=38;AC_Hemi=0;MAF=0.00225172;HWE=1;NFAM=36
2	61122409	270553_2	N	N[2:61122077[	639.46	LOW	SVTYPE=BND;POS=61122077;STRANDS=-+:6;IMPRECISE;CIPOS=-10,318;CIEND=-221,10;CIPOS95=-1,97;CIEND95=-100,2;MATEID=270553_1;EVENT=270553;SECONDARY;SU=6;PE=6;SR=0;ALG=PROD;AF=0.002139;NSAMP=36;MSQ=13.17;AN=16834;AC=36;NS=8438;AC_Hom=0;AC_Het=38;AC_Hemi=0;MAF=0.00225172;HWE=1;NFAM=36
2	61131525	303909_1	N	[2:162456375[N	4.64	LOW	SVTYPE=BND;POS=61131525;STRANDS=--:4;CIPOS=-9,8;CIEND=-9,8;CIPOS95=0,0;CIEND95=0,0;MATEID=303909_2;EVENT=303909;SU=4;PE=0;SR=4;ALG=PROD;AF=5.94e-05;NSAMP=1;MSQ=4.64;AN=16834;AC=1;NS=8438;AC_Hom=0;AC_Het=1;AC_Hemi=0;MAF=5.92557e-05;HWE=1;NFAM=1
2	61147466	36737_1	N	]X:40063282]N	1516.57	LOW	SVTYPE=BND;POS=61147466;STRANDS=-+:12;IMPRECISE;CIPOS=-397,50;CIEND=-48,379;CIPOS95=-115,50;CIEND95=-48,63;MATEID=36737_2;EVENT=36737;SU=12;PE=12;SR=0;ALG=PROD;AF=0.003564;NSAMP=60;MSQ=23.55;AN=16834;AC=60;NS=8438;AC_Hom=0;AC_Het=60;AC_Hemi=0;MAF=0.00355534;HWE=1;NFAM=60
2	61147636	36736_1	N	N[X:40063250[	4449.91	LOW	SVTYPE=BND;POS=61147636;STRANDS=+-:29;IMPRECISE;CIPOS=-11,473;CIEND=-232,25;CIPOS95=-11,86;CIEND95=-29,25;MATEID=36736_2;EVENT=36736;SU=29;PE=29;SR=0;ALG=PROD;AF=0.01046;NSAMP=176;MSQ=24.31;AN=16834;AC=176;NS=8438;AC_Hom=0;AC_Het=176;AC_Hemi=0;MAF=0.010429;HWE=1;NFAM=176
2	61199219	303910	N	<INV>	384.82	LOW	SVTYPE=INV;POS=61199219;SVLEN=200;END=61199419;STRANDS=++:6,--:1;IMPRECISE;CIPOS=-1,1;CIEND=-10,379;CIPOS95=0,2;CIEND95=-1,118;SU=7;PE=7;SR=0;ALG=PROD;AF=0.0001782;NSAMP=3;MSQ=127.85;AN=16834;AC=3;NS=8438;AC_Hom=0;AC_Het=3;AC_Hemi=0;MAF=0.000177767;HWE=1;NFAM=3
2	61210241	158432	N	<DEL>	761.21	PASS	SVTYPE=DEL;POS=61210241;SVLEN=-3055;END=61213296;STRANDS=+-:33;CIPOS=-8,10;CIEND=-10,10;CIPOS95=0,0;CIEND95=0,0;SU=33;PE=19;SR=14;ALG=PROD;AF=5.94e-05;NSAMP=1;MSQ=761.21;AN=16834;AC=1;NS=8438;AC_Hom=0;AC_Het=1;AC_Hemi=0;MAF=5.92557e-05;HWE=1;NFAM=1
2	61252263	158433_1	N	N[2:61252525[	405.18	LOW	SVTYPE=BND;POS=61252263;STRANDS=+-:28;CIPOS=-29,28;CIEND=-29,28;CIPOS95=0,0;CIEND95=0,0;MATEID=158433_2;EVENT=158433;SU=28;PE=0;SR=28;ALG=PROD;AF=0.0007722;NSAMP=13;MSQ=29.45;AN=16834;AC=13;NS=8438;AC_Hom=0;AC_Het=13;AC_Hemi=0;MAF=0.000770325;HWE=1;NFAM=13
2	61252525	158433_2	N	]2:61252263]N	405.18	LOW	SVTYPE=BND;POS=61252263;STRANDS=+-:28;CIPOS=-29,28;CIEND=-29,28;CIPOS95=0,0;CIEND95=0,0;MATEID=158433_1;EVENT=158433;SECONDARY;SU=28;PE=0;SR=28;ALG=PROD;AF=0.0007722;NSAMP=13;MSQ=29.45;AN=16834;AC=13;NS=8438;AC_Hom=0;AC_Het=13;AC_Hemi=0;MAF=0.000770325;HWE=1;NFAM=13
2	61253473	158434	N	<DEL:ME:SINE|Alu|AluSg7>	51.56	PASS	SVTYPE=MEI;POS=61253473;SVLEN=-306;END=61253779;STRANDS=+-:4;CIPOS=-9,8;CIEND=-9,8;CIPOS95=0,0;CIEND95=0,0;SU=4;PE=0;SR=4;ALG=PROD;AF=0.0002376;NSAMP=4;MSQ=12.74;AN=16834;AC=4;NS=8438;AC_Hom=0;AC_Het=4;AC_Hemi=0;MAF=0.000237023;HWE=1;NFAM=4
2	61255310	158435_1	N	N[2:61256243[	338.2	PASS	SVTYPE=BND;POS=61255310;STRANDS=+-:13;CIPOS=-6,4;CIEND=-10,10;CIPOS95=0,0;CIEND95=0,0;MATEID=158435_2;EVENT=158435;SU=13;PE=6;SR=7;ALG=PROD;AF=5.94e-05;NSAMP=1;MSQ=338.2;AN=16834;AC=1;NS=8438;AC_Hom=0;AC_Het=1;AC_Hemi=0;MAF=5.92557e-05;HWE=1;NFAM=1
2	61255310	270554_1	N	]2:61256372]N	292.37	LOW	SVTYPE=BND;POS=61255310;STRANDS=-+:25;CIPOS=-3,1;CIEND=-2,1;CIPOS95=0,0;CIEND95=0,0;MATEID=270554_2;EVENT=270554;SU=25;PE=9;SR=16;ALG=PROD;AF=0.0001782;NSAMP=3;MSQ=90.44;AN=16834;AC=3;NS=8438;AC_Hom=0;AC_Het=3;AC_Hemi=0;MAF=0.000177767;HWE=1;NFAM=3
2	61255519	158436	N	<DEL:ME:SINE|Alu|AluSx1>	65.48	PASS	SVTYPE=MEI;POS=61255519;SVLEN=-301;END=61255820;STRANDS=+-:18;CIPOS=-10,10;CIEND=-30,10;CIPOS95=0,0;CIEND95=0,0;SU=18;PE=0;SR=18;ALG=PROD;AF=0.0002376;NSAMP=4;MSQ=14.57;AN=16834;AC=4;NS=8438;AC_Hom=0;AC_Het=4;AC_Hemi=0;MAF=0.000237023;HWE=1;NFAM=4
2	61256243	158435_2	N	]2:61255310]N	338.2	PASS	SVTYPE=BND;POS=61255310;STRANDS=+-:13;CIPOS=-10,10;CIEND=-6,4;CIPOS95=0,0;CIEND95=0,0;MATEID=158435_1;EVENT=158435;SECONDARY;SU=13;PE=6;SR=7;ALG=PROD;AF=5.94e-05;NSAMP=1;MSQ=338.2;AN=16834;AC=1;NS=8438;AC_Hom=0;AC_Het=1;AC_Hemi=0;MAF=5.92557e-05;HWE=1;NFAM=1
2	61256372	270554_2	N	N[2:61255310[	292.37	LOW	SVTYPE=BND;POS=61255310;STRANDS=-+:25;CIPOS=-2,1;CIEND=-3,1;CIPOS95=0,0;CIEND95=0,0;MATEID=270554_1;EVENT=270554;SECONDARY;SU=25;PE=9;SR=16;ALG=PROD;AF=0.0001782;NSAMP=3;MSQ=90.44;AN=16834;AC=3;NS=8438;AC_Hom=0;AC_Het=3;AC_Hemi=0;MAF=0.000177767;HWE=1;NFAM=3
2	61273362	32840_1	N	]4:111762551]N	95.62	LOW	SVTYPE=BND;POS=61273362;STRANDS=-+:5;IMPRECISE;CIPOS=-445,7;CIEND=-10,385;CIPOS95=-140,0;CIEND95=-2,109;MATEID=32840_2;EVENT=32840;SU=5;PE=5;SR=0;ALG=PROD;AF=5.94e-05;NSAMP=1;MSQ=95.62;AN=16834;AC=1;NS=8438;AC_Hom=0;AC_Het=1;AC_Hemi=0;MAF=5.92557e-05;HWE=1;NFAM=1
2	61273376	32839_1	N	N[4:111762269[	125.8	LOW	SVTYPE=BND;POS=61273376;STRANDS=+-:4;IMPRECISE;CIPOS=-9,409;CIEND=-241,10;CIPOS95=0,134;CIEND95=-110,2;MATEID=32839_2;EVENT=32839;SU=4;PE=4;SR=0;ALG=PROD;AF=5.94e-05;NSAMP=1;MSQ=125.8;AN=16834;AC=1;NS=8438;AC_Hom=0;AC_Het=1;AC_Hemi=0;MAF=5.92557e-05;HWE=1;NFAM=1
2	61281888	33116_1	N	N]4:178951852]	56316.2	LOW	SVTYPE=BND;POS=61281888;STRANDS=++:8;CIPOS=-29,28;CIEND=-29,28;CIPOS95=0,0;CIEND95=0,0;MATEID=33116_2;EVENT=33116;SU=8;PE=0;SR=8;ALG=PROD;AF=0.1047;NSAMP=1740;MSQ=31.79;AN=16834;AC=1762;NS=8438;AC_Hom=44;AC_Het=1722;AC_Hemi=0;MAF=0.104646;HWE=4.19447e-21;NFAM=1659
2	61282015	158437	N	<DEL>	33545.1	PASS	SVTYPE=DEL;POS=61282015;SVLEN=-3545;END=61285560;STRANDS=+-:1380;CIPOS=-1,2;CIEND=-2,1;CIPOS95=0,0;CIEND95=0,0;SU=1380;PE=1070;SR=310;ALG=PROD;AF=0.007188;NSAMP=121;MSQ=277.23;AN=16834;AC=121;NS=8438;AC_Hom=0;AC_Het=121;AC_Hemi=0;MAF=0.00716995;HWE=1;NFAM=121
2	61290292	270555	N	<DUP>	239.03	PASS	SVTYPE=DUP;POS=61290292;SVLEN=110168;END=61400460;STRANDS=-+:20;CIPOS=-5,2;CIEND=-8,10;CIPOS95=0,0;CIEND95=0,0;SU=20;PE=12;SR=8;ALG=PROD;AF=0.0001188;NSAMP=1;MSQ=238.7;AN=16834;AC=2;NS=8438;AC_Hom=2;AC_Het=0;AC_Hemi=0;MAF=0.000118511;HWE=5.92593e-05;NFAM=1
2	61311650	270556_1	N	]2:218546429]N	18.28	LOW	SVTYPE=BND;POS=61311650;STRANDS=-+:4;CIPOS=-9,8;CIEND=-9,8;CIPOS95=0,0;CIEND95=0,0;MATEID=270556_2;EVENT=270556;SU=4;PE=0;SR=4;ALG=PROD;AF=5.94e-05;NSAMP=1;MSQ=15.27;AN=16834;AC=1;NS=8438;AC_Hom=0;AC_Het=1;AC_Hemi=0;MAF=5.92557e-05;HWE=1;NFAM=1
2	61346862	158438	N	<DEL>	647.18	PASS	SVTYPE=DEL;POS=61346862;SVLEN=-495;END=61347357;STRANDS=+-:31;IMPRECISE;CIPOS=-20,50;CIEND=-43,28;CIPOS95=-2,2;CIEND95=-3,3;SU=31;PE=29;SR=2;ALG=PROD;AF=0.0001782;NSAMP=3;MSQ=215.72;AN=16834;AC=3;NS=8438;AC_Hom=0;AC_Het=3;AC_Hemi=0;MAF=0.000177767;HWE=1;NFAM=3
2	61355931	31535_1	N	[22:32435451[N	167.69	LOW	SVTYPE=BND;POS=61355931;STRANDS=--:11;CIPOS=-30,30;CIEND=-29,24;CIPOS95=0,0;CIEND95=0,0;MATEID=31535_2;EVENT=31535;SU=11;PE=7;SR=4;ALG=PROD;AF=5.94e-05;NSAMP=1;MSQ=167.69;AN=16834;AC=1;NS=8438;AC_Hom=0;AC_Het=1;AC_Hemi=0;MAF=5.92557e-05;HWE=1;NFAM=1
2	61363595	29788_1	N	[16:69772314[N	99218.9	LOW	SVTYPE=BND;POS=61363595;STRANDS=--:69;IMPRECISE;CIPOS=-415,10;CIEND=-210,24;CIPOS95=-58,10;CIEND95=-17,17;MATEID=29788_2;EVENT=29788;SU=69;PE=69;SR=0;ALG=PROD;AF=0.1569;NSAMP=2641;MSQ=36.99;AN=16834;AC=2641;NS=8438;AC_Hom=0;AC_Het=2654;AC_Hemi=0;MAF=0.157265;HWE=0;NFAM=2267
2	61363752	29789_1	N	N]16:69772314]	424456	LOW	SVTYPE=BND;POS=61363752;STRANDS=++:32;IMPRECISE;CIPOS=-12,419;CIEND=-9,268;CIPOS95=-12,76;CIEND95=-9,48;MATEID=29789_2;EVENT=29789;SU=32;PE=32;SR=0;ALG=PROD;AF=0.3301;NSAMP=5556;MSQ=75.98;AN=16834;AC=5557;NS=8438;AC_Hom=2;AC_Het=5572;AC_Hemi=0;MAF=0.330292;HWE=0;NFAM=4883
2	61378225	158439	N	<DEL>	806.37	PASS	SVTYPE=DEL;POS=61378225;SVLEN=-1490;END=61379715;STRANDS=+-:28;IMPRECISE;CIPOS=-10,133;CIEND=-110,10;CIPOS95=-2,27;CIEND95=-28,3;SU=28;PE=28;SR=0;ALG=PROD;AF=5.94e-05;NSAMP=1;MSQ=806.37;AN=16834;AC=1;NS=8438;AC_Hom=0;AC_Het=1;AC_Hemi=0;MAF=5.92557e-05;HWE=1;NFAM=1
2	61380195	158440_1	N	N[2:62096006[	4.48	LOW	SVTYPE=BND;POS=61380195;STRANDS=+-:4;IMPRECISE;CIPOS=-10,9;CIEND=-10,10;CIPOS95=-3,3;CIEND95=-3,1;MATEID=158440_2;EVENT=158440;SU=4;PE=3;SR=1;ALG=PROD;AF=5.94e-05;NSAMP=1;MSQ=4.48;AN=16834;AC=1;NS=8438;AC_Hom=0;AC_Het=1;AC_Hemi=0;MAF=5.92557e-05;HWE=1;NFAM=1
2	61381976	270557	N	<DUP>	101.86	PASS	SVTYPE=DUP;POS=61381976;SVLEN=75203;END=61457179;STRANDS=-+:7;IMPRECISE;CIPOS=-10,9;CIEND=-3,10;CIPOS95=-3,2;CIEND95=-1,3;SU=7;PE=6;SR=1;ALG=PROD;AF=5.94e-05;NSAMP=1;MSQ=96.97;AN=16834;AC=1;NS=8438;AC_Hom=0;AC_Het=1;AC_Hemi=0;MAF=5.92557e-05;HWE=1;NFAM=1
2	61390668	158441	N	<DEL>	10603.4	PASS	SVTYPE=DEL;POS=61390668;SVLEN=-4418;END=61395086;STRANDS=+-:519;IMPRECISE;CIPOS=-10,132;CIEND=-102,10;CIPOS95=-2,2;CIEND95=-3,3;SU=519;PE=519;SR=0;ALG=PROD;AF=0.004099;NSAMP=69;MSQ=153.62;AN=16834;AC=69;NS=8438;AC_Hom=0;AC_Het=69;AC_Hemi=0;MAF=0.00408865;HWE=1;NFAM=68
2	61395591	30372_1	N	N[18:35460560[	264.47	LOW	SVTYPE=BND;POS=61395591;STRANDS=+-:4;IMPRECISE;CIPOS=-10,495;CIEND=-493,10;CIPOS95=-1,161;CIEND95=-183,1;MATEID=30372_2;EVENT=30372;SU=4;PE=4;SR=0;ALG=PROD;AF=0.0008317;NSAMP=14;MSQ=17.21;AN=16834;AC=14;NS=8438;AC_Hom=0;AC_Het=14;AC_Hemi=0;MAF=0.00082958;HWE=1;NFAM=14
2	61413328	158442	N	<DEL>	1817.26	PASS	SVTYPE=DEL;POS=61413328;SVLEN=-277;END=61413605;STRANDS=+-:53;CIPOS=-10,10;CIEND=-15,22;CIPOS95=0,0;CIEND95=0,0;SU=53;PE=4;SR=49;ALG=PROD;AF=0.0002376;NSAMP=4;MSQ=454.11;AN=16834;AC=4;NS=8438;AC_Hom=0;AC_Het=4;AC_Hemi=0;MAF=0.000237023;HWE=1;NFAM=4
2	61415042	158443_1	N	N[2:61415097[	377.71	LOW	SVTYPE=BND;POS=61415042;STRANDS=+-:5;CIPOS=-10,10;CIEND=-10,10;CIPOS95=0,0;CIEND95=0,0;MATEID=158443_2;EVENT=158443;SU=5;PE=0;SR=5;ALG=PROD;AF=0.0001782;NSAMP=3;MSQ=125.8;AN=16834;AC=3;NS=8438;AC_Hom=0;AC_Het=3;AC_Hemi=0;MAF=0.000177767;HWE=1;NFAM=3
2	61415097	158443_2	N	]2:61415042]N	377.71	LOW	SVTYPE=BND;POS=61415042;STRANDS=+-:5;CIPOS=-10,10;CIEND=-10,10;CIPOS95=0,0;CIEND95=0,0;MATEID=158443_1;EVENT=158443;SECONDARY;SU=5;PE=0;SR=5;ALG=PROD;AF=0.0001782;NSAMP=3;MSQ=125.8;AN=16834;AC=3;NS=8438;AC_Hom=0;AC_Het=3;AC_Hemi=0;MAF=0.000177767;HWE=1;NFAM=3
2	61422266	158444_1	N	N[2:61422631[	78.58	LOW	SVTYPE=BND;POS=61422266;STRANDS=+-:5;IMPRECISE;CIPOS=-10,311;CIEND=-206,10;CIPOS95=-2,72;CIEND95=-93,2;MATEID=158444_2;EVENT=158444;SU=5;PE=5;SR=0;ALG=PROD;AF=0.0001188;NSAMP=2;MSQ=38.86;AN=16834;AC=2;NS=8438;AC_Hom=0;AC_Het=2;AC_Hemi=0;MAF=0.000118511;HWE=1;NFAM=2
2	61422631	158444_2	N	]2:61422266]N	78.58	LOW	SVTYPE=BND;POS=61422266;STRANDS=+-:5;IMPRECISE;CIPOS=-206,10;CIEND=-10,311;CIPOS95=-93,2;CIEND95=-2,72;MATEID=158444_1;EVENT=158444;SECONDARY;SU=5;PE=5;SR=0;ALG=PROD;AF=0.0001188;NSAMP=2;MSQ=38.86;AN=16834;AC=2;NS=8438;AC_Hom=0;AC_Het=2;AC_Hemi=0;MAF=0.000118511;HWE=1;NFAM=2
2	61428574	158445	N	<DEL>	131.84	PASS	SVTYPE=DEL;POS=61428574;SVLEN=-141;END=61428715;STRANDS=+-:4;CIPOS=-9,8;CIEND=-9,8;CIPOS95=0,0;CIEND95=0,0;SU=4;PE=0;SR=4;ALG=PROD;AF=5.94e-05;NSAMP=1;MSQ=131.81;AN=16834;AC=1;NS=8438;AC_Hom=0;AC_Het=1;AC_Hemi=0;MAF=5.92557e-05;HWE=1;NFAM=1
2	61443472	270558	N	<DUP>	78.73	PASS	SVTYPE=DUP;POS=61443472;SVLEN=1504;END=61444976;STRANDS=-+:13;IMPRECISE;CIPOS=-275,7;CIEND=-10,155;CIPOS95=-75,0;CIEND95=-3,46;SU=13;PE=13;SR=0;ALG=PROD;AF=5.94e-05;NSAMP=1;MSQ=78.55;AN=16834;AC=1;NS=8438;AC_Hom=0;AC_Het=1;AC_Hemi=0;MAF=5.92557e-05;HWE=1;NFAM=1
2	61489224	26973_1	N	]10:12776344]N	31413.2	LOW	SVTYPE=BND;POS=61489224;STRANDS=-+:42;IMPRECISE;CIPOS=-405,5;CIEND=-49,135;CIPOS95=-81,5;CIEND95=-10,10;MATEID=26973_2;EVENT=26973;SU=42;PE=42;SR=0;ALG=PROD;AF=0.07176;NSAMP=1199;MSQ=25.48;AN=16834;AC=1208;NS=8438;AC_Hom=18;AC_Het=1197;AC_Hemi=0;MAF=0.0719957;HWE=4.94363e-11;NFAM=1089
2	61497046	31212_1	N	]21:17082499]N	2787.76	LOW	SVTYPE=BND;POS=61497046;STRANDS=-+:41;CIPOS=-9,8;CIEND=-9,8;CIPOS95=0,0;CIEND95=0,0;MATEID=31212_2;EVENT=31212;SU=41;PE=0;SR=41;ALG=PROD;AF=0.008495;NSAMP=143;MSQ=18.35;AN=16834;AC=143;NS=8438;AC_Hom=0;AC_Het=143;AC_Hemi=0;MAF=0.00847357;HWE=1;NFAM=142
2	61499896	158446	N	<DEL>	191.84	PASS	SVTYPE=DEL;POS=61499896;SVLEN=-83;END=61499979;STRANDS=+-:7;CIPOS=-5,4;CIEND=-5,4;CIPOS95=0,0;CIEND95=0,0;SU=7;PE=0;SR=7;ALG=PROD;AF=5.94e-05;NSAMP=1;MSQ=191.81;AN=16834;AC=1;NS=8438;AC_Hom=0;AC_Het=1;AC_Hemi=0;MAF=5.92557e-05;HWE=1;NFAM=1
2	61501277	158447	N	<DEL>	104.81	PASS	SVTYPE=DEL;POS=61501277;SVLEN=-120;END=61501397;STRANDS=+-:4;CIPOS=-9,8;CIEND=-9,8;CIPOS95=0,0;CIEND95=0,0;SU=4;PE=0;SR=4;ALG=PROD;AF=0.0001188;NSAMP=2;MSQ=52.38;AN=16834;AC=2;NS=8438;AC_Hom=0;AC_Het=2;AC_Hemi=0;MAF=0.000118511;HWE=1;NFAM=2
2	61502194	33157_1	N	[4:185856737[N	2749.7	LOW	SVTYPE=BND;POS=61502194;STRANDS=--:30;CIPOS=-30,30;CIEND=-30,30;CIPOS95=0,0;CIEND95=0,0;MATEID=33157_2;EVENT=33157;SU=30;PE=0;SR=30;ALG=PROD;AF=0.009029;NSAMP=152;MSQ=16.62;AN=16834;AC=152;NS=8438;AC_Hom=0;AC_Het=153;AC_Hemi=0;MAF=0.00906613;HWE=1;NFAM=152
2	61502200	158448_1	N	N[2:61502322[	13.2	LOW	SVTYPE=BND;POS=61502200;STRANDS=+-:4;CIPOS=-9,8;CIEND=-9,8;CIPOS95=0,0;CIEND95=0,0;MATEID=158448_2;EVENT=158448;SU=4;PE=0;SR=4;ALG=PROD;AF=0.0001188;NSAMP=2;MSQ=5.73;AN=16834;AC=2;NS=8438;AC_Hom=0;AC_Het=2;AC_Hemi=0;MAF=0.000118511;HWE=1;NFAM=2
2	61502322	158448_2	N	]2:61502200]N	13.2	LOW	SVTYPE=BND;POS=61502200;STRANDS=+-:4;CIPOS=-9,8;CIEND=-9,8;CIPOS95=0,0;CIEND95=0,0;MATEID=158448_1;EVENT=158448;SECONDARY;SU=4;PE=0;SR=4;ALG=PROD;AF=0.0001188;NSAMP=2;MSQ=5.73;AN=16834;AC=2;NS=8438;AC_Hom=0;AC_Het=2;AC_Hemi=0;MAF=0.000118511;HWE=1;NFAM=2
2	61518688	158449	N	<DEL>	776.37	PASS	SVTYPE=DEL;POS=61518688;SVLEN=-410;END=61519098;STRANDS=+-:27;CIPOS=-23,23;CIEND=-26,23;CIPOS95=0,0;CIEND95=0,0;SU=27;PE=13;SR=14;ALG=PROD;AF=0.0001188;NSAMP=2;MSQ=388.19;AN=16834;AC=2;NS=8438;AC_Hom=0;AC_Het=2;AC_Hemi=0;MAF=0.000118511;HWE=1;NFAM=2
2	61529777	158450	N	<DEL>	386.62	PASS	SVTYPE=DEL;POS=61529777;SVLEN=-8518;END=61538295;STRANDS=+-:17;CIPOS=-9,10;CIEND=-10,10;CIPOS95=0,0;CIEND95=0,0;SU=17;PE=8;SR=9;ALG=PROD;AF=5.94e-05;NSAMP=1;MSQ=386.62;AN=16834;AC=1;NS=8438;AC_Hom=0;AC_Het=1;AC_Hemi=0;MAF=5.92557e-05;HWE=1;NFAM=1
2	61532272	158451	N	<DEL>	605.61	PASS	SVTYPE=DEL;POS=61532272;SVLEN=-578;END=61532850;STRANDS=+-:23;CIPOS=-3,3;CIEND=-4,1;CIPOS95=0,0;CIEND95=0,0;SU=23;PE=15;SR=8;ALG=PROD;AF=5.94e-05;NSAMP=1;MSQ=605.61;AN=16834;AC=1;NS=8438;AC_Hom=0;AC_Het=1;AC_Hemi=0;MAF=5.92557e-05;HWE=1;NFAM=1
2	61535874	34037_1	N	]6:29920624]N	419.75	LOW	SVTYPE=BND;POS=61535874;STRANDS=-+:8;IMPRECISE;CIPOS=-317,26;CIEND=-30,365;CIPOS95=-88,26;CIEND95=-30,102;MATEID=34037_2;EVENT=34037;SU=8;PE=8;SR=0;ALG=PROD;AF=0.0006534;NSAMP=11;MSQ=36.42;AN=16834;AC=11;NS=8438;AC_Hom=0;AC_Het=11;AC_Hemi=0;MAF=0.000651813;HWE=1;NFAM=11
2	61543222	158452	N	<DEL>	287.83	PASS	SVTYPE=DEL;POS=61543222;SVLEN=-91;END=61543313;STRANDS=+-:8;CIPOS=-10,10;CIEND=-8,10;CIPOS95=0,0;CIEND95=0,0;SU=8;PE=0;SR=8;ALG=PROD;AF=5.94e-05;NSAMP=1;MSQ=287.8;AN=16834;AC=1;NS=8438;AC_Hom=0;AC_Het=1;AC_Hemi=0;MAF=5.92557e-05;HWE=1;NFAM=1
2	61579720	158453	N	<DEL>	446.42	PASS	SVTYPE=DEL;POS=61579720;SVLEN=-903;END=61580623;STRANDS=+-:20;CIPOS=-26,30;CIEND=-30,29;CIPOS95=0,0;CIEND95=0,0;SU=20;PE=16;SR=4;ALG=PROD;AF=0.0001188;NSAMP=2;MSQ=223.21;AN=16834;AC=2;NS=8438;AC_Hom=0;AC_Het=2;AC_Hemi=0;MAF=0.000118511;HWE=1;NFAM=2
2	61622651	158454	N	<DEL:ME:SINE|Alu|AluYd8>	123222	PASS	SVTYPE=MEI;POS=61622651;SVLEN=-291;END=61622942;STRANDS=+-:2293;CIPOS=0,0;CIEND=0,0;CIPOS95=0,0;CIEND95=0,0;SU=2293;PE=489;SR=1804;ALG=PROD;AF=0.02156;NSAMP=354;MSQ=348.07;AN=16834;AC=363;NS=8438;AC_Hom=18;AC_Het=345;AC_Hemi=0;MAF=0.0215098;HWE=0.0160648;NFAM=350
2	61637171	158455	N	<DEL>	1546.15	PASS	SVTYPE=DEL;POS=61637171;SVLEN=-618;END=61637789;STRANDS=+-:76;CIPOS=-7,8;CIEND=-10,10;CIPOS95=0,0;CIEND95=0,0;SU=76;PE=39;SR=37;ALG=PROD;AF=0.000297;NSAMP=5;MSQ=309.23;AN=16834;AC=5;NS=8438;AC_Hom=0;AC_Het=5;AC_Hemi=0;MAF=0.000296279;HWE=1;NFAM=5
2	61640679	158456_1	N	N[2:61641097[	2022.52	LOW	SVTYPE=BND;POS=61640679;STRANDS=+-:109;IMPRECISE;CIPOS=-41,141;CIEND=-91,36;CIPOS95=-6,6;CIEND95=-5,5;MATEID=158456_2;EVENT=158456;SU=109;PE=109;SR=0;ALG=PROD;AF=0.0009505;NSAMP=16;MSQ=126.26;AN=16834;AC=16;NS=8438;AC_Hom=0;AC_Het=16;AC_Hemi=0;MAF=0.000948092;HWE=1;NFAM=16
2	61641097	158456_2	N	]2:61640679]N	2022.52	LOW	SVTYPE=BND;POS=61640679;STRANDS=+-:109;IMPRECISE;CIPOS=-91,36;CIEND=-41,141;CIPOS95=-5,5;CIEND95=-6,6;MATEID=158456_1;EVENT=158456;SECONDARY;SU=109;PE=109;SR=0;ALG=PROD;AF=0.0009505;NSAMP=16;MSQ=126.26;AN=16834;AC=16;NS=8438;AC_Hom=0;AC_Het=16;AC_Hemi=0;MAF=0.000948092;HWE=1;NFAM=16
2	61661434	158457	N	<DEL>	422.67	PASS	SVTYPE=DEL;POS=61661434;SVLEN=-54;END=61661488;STRANDS=+-:9;CIPOS=-4,3;CIEND=-4,3;CIPOS95=0,0;CIEND95=0,0;SU=9;PE=0;SR=9;ALG=PROD;AF=0.0001782;NSAMP=3;MSQ=140.84;AN=16834;AC=3;NS=8438;AC_Hom=0;AC_Het=3;AC_Hemi=0;MAF=0.000177767;HWE=1;NFAM=2
2	61665736	303912_1	N	[2:150540503[N	82.5	LOW	SVTYPE=BND;POS=61665736;STRANDS=--:4;CIPOS=-9,8;CIEND=-9,8;CIPOS95=0,0;CIEND95=0,0;MATEID=303912_2;EVENT=303912;SU=4;PE=0;SR=4;ALG=PROD;AF=0.0001188;NSAMP=2;MSQ=38.86;AN=16834;AC=2;NS=8438;AC_Hom=0;AC_Het=2;AC_Hemi=0;MAF=0.000118511;HWE=1;NFAM=2
2	61670071	31225_1	N	N]21:18292365]	41354.8	LOW	SVTYPE=BND;POS=61670071;STRANDS=++:24;CIPOS=-29,28;CIEND=-29,28;CIPOS95=0,0;CIEND95=0,0;MATEID=31225_2;EVENT=31225;SU=24;PE=0;SR=24;ALG=PROD;AF=0.08132;NSAMP=1369;MSQ=29.49;AN=16834;AC=1369;NS=8438;AC_Hom=0;AC_Het=1372;AC_Hemi=0;MAF=0.0812989;HWE=7.26607e-27;NFAM=1278
2	61676203	158458	N	<DEL>	380.48	PASS	SVTYPE=DEL;POS=61676203;SVLEN=-9338;END=61685541;STRANDS=+-:9;IMPRECISE;CIPOS=-10,259;CIEND=-159,10;CIPOS95=-2,59;CIEND95=-70,2;SU=9;PE=9;SR=0;ALG=PROD;AF=0.0001188;NSAMP=2;MSQ=190.24;AN=16834;AC=2;NS=8438;AC_Hom=0;AC_Het=2;AC_Hemi=0;MAF=0.000118511;HWE=1;NFAM=1
2	61690095	158459_1	N	N[2:61690374[	45.32	LOW	SVTYPE=BND;POS=61690095;STRANDS=+-:4;CIPOS=-9,8;CIEND=-9,8;CIPOS95=0,0;CIEND95=0,0;MATEID=158459_2;EVENT=158459;SU=4;PE=0;SR=4;ALG=PROD;AF=0.0001188;NSAMP=2;MSQ=19.39;AN=16834;AC=2;NS=8438;AC_Hom=0;AC_Het=2;AC_Hemi=0;MAF=0.000118511;HWE=1;NFAM=2
2	61690374	158459_2	N	]2:61690095]N	45.32	LOW	SVTYPE=BND;POS=61690095;STRANDS=+-:4;CIPOS=-9,8;CIEND=-9,8;CIPOS95=0,0;CIEND95=0,0;MATEID=158459_1;EVENT=158459;SECONDARY;SU=4;PE=0;SR=4;ALG=PROD;AF=0.0001188;NSAMP=2;MSQ=19.39;AN=16834;AC=2;NS=8438;AC_Hom=0;AC_Het=2;AC_Hemi=0;MAF=0.000118511;HWE=1;NFAM=2
2	61697899	158460_1	N	N[2:61698112[	7805.93	LOW	SVTYPE=BND;POS=61697899;STRANDS=+-:13;CIPOS=-26,28;CIEND=-20,20;CIPOS95=0,0;CIEND95=0,0;MATEID=158460_2;EVENT=158460;SU=13;PE=0;SR=13;ALG=PROD;AF=0.02289;NSAMP=385;MSQ=18.84;AN=16820;AC=385;NS=8431;AC_Hom=0;AC_Het=387;AC_Hemi=0;MAF=0.022951;HWE=0.0240745;NFAM=366
2	61698112	158460_2	N	]2:61697899]N	7805.93	LOW	SVTYPE=BND;POS=61697899;STRANDS=+-:13;CIPOS=-20,20;CIEND=-26,28;CIPOS95=0,0;CIEND95=0,0;MATEID=158460_1;EVENT=158460;SECONDARY;SU=13;PE=0;SR=13;ALG=PROD;AF=0.02289;NSAMP=385;MSQ=18.84;AN=16820;AC=385;NS=8431;AC_Hom=0;AC_Het=387;AC_Hemi=0;MAF=0.022951;HWE=0.0240745;NFAM=366
2	61700614	303918_1	N	[2:61702956[N	1.36652e+06	PASS	SVTYPE=BND;POS=61700614;STRANDS=--:40;IMPRECISE;CIPOS=-42,50;CIEND=-21,43;CIPOS95=-9,9;CIEND95=-2,2;MATEID=303918_2;EVENT=303918;SU=40;PE=39;SR=1;ALG=PROD;AF=0.2772;NSAMP=4666;MSQ=291.89;RETAINED;AN=16834;AC=4666;NS=8438;AC_Hom=0;AC_Het=4681;AC_Hemi=0;MAF=0.277376;HWE=0;NFAM=4082
2	61700753	303914	N	<INV>	2.1006e+06	LOW	SVTYPE=INV;POS=61700753;SVLEN=2705;END=61703458;STRANDS=++:92210,--:9;CIPOS=0,0;CIEND=0,0;CIPOS95=0,0;CIEND95=0,0;SU=92219;PE=52213;SR=40006;ALG=PROD;AF=0.2769;NSAMP=4659;MSQ=448.97;AN=16834;AC=4661;NS=8438;AC_Hom=4;AC_Het=4672;AC_Hemi=0;MAF=0.27708;HWE=0;NFAM=4075
2	61700767	303913	N	<INV>	1.38638e+06	LOW	SVTYPE=INV;POS=61700767;SVLEN=2383;END=61703150;STRANDS=++:7,--:75110;CIPOS=0,0;CIEND=0,0;CIPOS95=0,0;CIEND95=0,0;SU=75117;PE=64558;SR=10559;ALG=PROD;AF=0.2774;NSAMP=4666;MSQ=296.12;AN=16834;AC=4670;NS=8438;AC_Hom=8;AC_Het=4677;AC_Hemi=0;MAF=0.277613;HWE=0;NFAM=4081
2	61701116	303916_1	N	N]2:61703447]	728881	LOW	SVTYPE=BND;POS=61701116;STRANDS=++:14;IMPRECISE;CIPOS=-30,162;CIEND=-26,32;CIPOS95=-15,15;CIEND95=-7,7;MATEID=303916_2;EVENT=303916;SU=14;PE=14;SR=0;ALG=PROD;AF=0.2548;NSAMP=4290;MSQ=169.11;AN=16834;AC=4290;NS=8438;AC_Hom=0;AC_Het=4303;AC_Hemi=0;MAF=0.254977;HWE=0;NFAM=3760
2	61701522	158461	N	<DEL>	260.5	PASS	SVTYPE=DEL;POS=61701522;SVLEN=-380;END=61701902;STRANDS=+-:8;IMPRECISE;CIPOS=-8,10;CIEND=-10,10;CIPOS95=-1,1;CIEND95=-1,1;SU=8;PE=5;SR=3;ALG=PROD;AF=5.94e-05;NSAMP=1;MSQ=260.5;AN=16834;AC=1;NS=8438;AC_Hom=0;AC_Het=1;AC_Hemi=0;MAF=5.92557e-05;HWE=1;NFAM=1
2	61702956	303918_2	N	[2:61700614[N	1.36652e+06	PASS	SVTYPE=BND;POS=61702956;STRANDS=--:40;IMPRECISE;CIPOS=-21,43;CIEND=-42,50;CIPOS95=-2,2;CIEND95=-9,9;MATEID=303918_1;EVENT=303918;SECONDARY;SU=40;PE=39;SR=1;ALG=PROD;AF=0.2772;NSAMP=4666;MSQ=291.89;RETAINED;AN=16834;AC=4666;NS=8438;AC_Hom=0;AC_Het=4681;AC_Hemi=0;MAF=0.277376;HWE=0;NFAM=4082
2	61703148	31341_1	N	[21:38216204[N	170.32	LOW	SVTYPE=BND;POS=61703148;STRANDS=--:4;CIPOS=-9,8;CIEND=-9,8;CIPOS95=0,0;CIEND95=0,0;MATEID=31341_2;EVENT=31341;SU=4;PE=0;SR=4;ALG=PROD;AF=0.000594;NSAMP=10;MSQ=15.77;AN=16834;AC=10;NS=8438;AC_Hom=0;AC_Het=10;AC_Hemi=0;MAF=0.000592557;HWE=1;NFAM=10
2	61703447	303916_2	N	N]2:61701116]	728881	LOW	SVTYPE=BND;POS=61703447;STRANDS=++:14;IMPRECISE;CIPOS=-26,32;CIEND=-30,162;CIPOS95=-7,7;CIEND95=-15,15;MATEID=303916_1;EVENT=303916;SECONDARY;SU=14;PE=14;SR=0;ALG=PROD;AF=0.2548;NSAMP=4290;MSQ=169.11;AN=16834;AC=4290;NS=8438;AC_Hom=0;AC_Het=4303;AC_Hemi=0;MAF=0.254977;HWE=0;NFAM=3760
2	61718330	270559	N	<DUP>	55.03	PASS	SVTYPE=DUP;POS=61718330;SVLEN=62311;END=61780641;STRANDS=-+:6;IMPRECISE;CIPOS=-81,10;CIEND=-10,454;CIPOS95=-37,3;CIEND95=-1,143;SU=6;PE=6;SR=0;ALG=PROD;AF=5.94e-05;NSAMP=1;MSQ=53.7;AN=16834;AC=1;NS=8438;AC_Hom=0;AC_Het=1;AC_Hemi=0;MAF=5.92557e-05;HWE=1;NFAM=1
2	61718464	158462_1	N	N[2:61718750[	75.7	LOW	SVTYPE=BND;POS=61718464;STRANDS=+-:10;CIPOS=-30,30;CIEND=-30,30;CIPOS95=0,0;CIEND95=0,0;MATEID=158462_2;EVENT=158462;SU=10;PE=0;SR=10;ALG=PROD;AF=0.0001782;NSAMP=3;MSQ=22.02;AN=16834;AC=3;NS=8438;AC_Hom=0;AC_Het=4;AC_Hemi=0;MAF=0.000237023;HWE=1;NFAM=3
2	61718750	158462_2	N	]2:61718464]N	75.7	LOW	SVTYPE=BND;POS=61718464;STRANDS=+-:10;CIPOS=-30,30;CIEND=-30,30;CIPOS95=0,0;CIEND95=0,0;MATEID=158462_1;EVENT=158462;SECONDARY;SU=10;PE=0;SR=10;ALG=PROD;AF=0.0001782;NSAMP=3;MSQ=22.02;AN=16834;AC=3;NS=8438;AC_Hom=0;AC_Het=4;AC_Hemi=0;MAF=0.000237023;HWE=1;NFAM=3
2	61728747	158463_1	N	N[2:61728865[	2590.53	LOW	SVTYPE=BND;POS=61728747;STRANDS=+-:70;CIPOS=-6,5;CIEND=-6,5;CIPOS95=0,0;CIEND95=0,0;MATEID=158463_2;EVENT=158463;SU=70;PE=0;SR=70;ALG=PROD;AF=0.001188;NSAMP=20;MSQ=129.49;AN=16834;AC=20;NS=8438;AC_Hom=0;AC_Het=20;AC_Hemi=0;MAF=0.00118511;HWE=1;NFAM=20
2	61728865	158463_2	N	]2:61728747]N	2590.53	LOW	SVTYPE=BND;POS=61728747;STRANDS=+-:70;CIPOS=-6,5;CIEND=-6,5;CIPOS95=0,0;CIEND95=0,0;MATEID=158463_1;EVENT=158463;SECONDARY;SU=70;PE=0;SR=70;ALG=PROD;AF=0.001188;NSAMP=20;MSQ=129.49;AN=16834;AC=20;NS=8438;AC_Hom=0;AC_Het=20;AC_Hemi=0;MAF=0.00118511;HWE=1;NFAM=20
2	61743239	158464_1	N	N[2:61743396[	11.26	LOW	SVTYPE=BND;POS=61743239;STRANDS=+-:5;CIPOS=-10,10;CIEND=-10,10;CIPOS95=0,0;CIEND95=0,0;MATEID=158464_2;EVENT=158464;SU=5;PE=0;SR=5;ALG=PROD;AF=5.94e-05;NSAMP=1;MSQ=4.6;AN=16834;AC=1;NS=8438;AC_Hom=0;AC_Het=1;AC_Hemi=0;MAF=5.92557e-05;HWE=1;NFAM=1
2	61743396	158464_2	N	]2:61743239]N	11.26	LOW	SVTYPE=BND;POS=61743239;STRANDS=+-:5;CIPOS=-10,10;CIEND=-10,10;CIPOS95=0,0;CIEND95=0,0;MATEID=158464_1;EVENT=158464;SECONDARY;SU=5;PE=0;SR=5;ALG=PROD;AF=5.94e-05;NSAMP=1;MSQ=4.6;AN=16834;AC=1;NS=8438;AC_Hom=0;AC_Het=1;AC_Hemi=0;MAF=5.92557e-05;HWE=1;NFAM=1
2	61756115	158465	N	<DEL>	39.01	PASS	SVTYPE=DEL;POS=61756115;SVLEN=-63;END=61756178;STRANDS=+-:4;CIPOS=-9,8;CIEND=-9,8;CIPOS95=0,0;CIEND95=0,0;SU=4;PE=0;SR=4;ALG=PROD;AF=5.94e-05;NSAMP=1;MSQ=38.89;AN=16834;AC=1;NS=8438;AC_Hom=0;AC_Het=1;AC_Hemi=0;MAF=5.92557e-05;HWE=1;NFAM=1
2	61764645	158466_1	N	N[2:61764960[	23.83	LOW	SVTYPE=BND;POS=61764645;STRANDS=+-:4;CIPOS=-9,8;CIEND=-9,8;CIPOS95=0,0;CIEND95=0,0;MATEID=158466_2;EVENT=158466;SU=4;PE=0;SR=4;ALG=PROD;AF=5.94e-05;NSAMP=1;MSQ=23.81;AN=16834;AC=1;NS=8438;AC_Hom=0;AC_Het=1;AC_Hemi=0;MAF=5.92557e-05;HWE=1;NFAM=1
2	61764960	158466_2	N	]2:61764645]N	23.83	LOW	SVTYPE=BND;POS=61764645;STRANDS=+-:4;CIPOS=-9,8;CIEND=-9,8;CIPOS95=0,0;CIEND95=0,0;MATEID=158466_1;EVENT=158466;SECONDARY;SU=4;PE=0;SR=4;ALG=PROD;AF=5.94e-05;NSAMP=1;MSQ=23.81;AN=16834;AC=1;NS=8438;AC_Hom=0;AC_Het=1;AC_Hemi=0;MAF=5.92557e-05;HWE=1;NFAM=1
2	61765516	158467_1	N	N[2:61765799[	28.46	LOW	SVTYPE=BND;POS=61765516;STRANDS=+-:4;IMPRECISE;CIPOS=-9,8;CIEND=-9,8;CIPOS95=0,1;CIEND95=0,0;MATEID=158467_2;EVENT=158467;SU=4;PE=0;SR=4;ALG=PROD;AF=0.0002376;NSAMP=4;MSQ=6.5;AN=16834;AC=4;NS=8438;AC_Hom=0;AC_Het=4;AC_Hemi=0;MAF=0.000237023;HWE=1;NFAM=4
2	61765799	158467_2	N	]2:61765516]N	28.46	LOW	SVTYPE=BND;POS=61765516;STRANDS=+-:4;IMPRECISE;CIPOS=-9,8;CIEND=-9,8;CIPOS95=0,0;CIEND95=0,1;MATEID=158467_1;EVENT=158467;SECONDARY;SU=4;PE=0;SR=4;ALG=PROD;AF=0.0002376;NSAMP=4;MSQ=6.5;AN=16834;AC=4;NS=8438;AC_Hom=0;AC_Het=4;AC_Hemi=0;MAF=0.000237023;HWE=1;NFAM=4
2	61769190	270560	N	<DUP>	275.16	PASS	SVTYPE=DUP;POS=61769190;SVLEN=162108;END=61931298;STRANDS=-+:24;CIPOS=-10,8;CIEND=-3,2;CIPOS95=0,0;CIEND95=0,0;SU=24;PE=13;SR=11;ALG=PROD;AF=5.94e-05;NSAMP=1;MSQ=274.4;AN=16834;AC=1;NS=8438;AC_Hom=0;AC_Het=1;AC_Hemi=0;MAF=5.92557e-05;HWE=1;NFAM=1
2	61775281	158468_1	N	N[2:61775721[	20.84	LOW	SVTYPE=BND;POS=61775281;STRANDS=+-:4;IMPRECISE;CIPOS=-9,8;CIEND=-7,9;CIPOS95=0,0;CIEND95=0,3;MATEID=158468_2;EVENT=158468;SU=4;PE=0;SR=4;ALG=PROD;AF=5.94e-05;NSAMP=1;MSQ=20.82;AN=16834;AC=1;NS=8438;AC_Hom=0;AC_Het=1;AC_Hemi=0;MAF=5.92557e-05;HWE=1;NFAM=1
2	61775314	158469	N	<DEL>	233.63	PASS	SVTYPE=DEL;POS=61775314;SVLEN=-5000;END=61780314;STRANDS=+-:5;IMPRECISE;CIPOS=-8,10;CIEND=-10,10;CIPOS95=-1,1;CIEND95=-1,1;SU=5;PE=2;SR=3;ALG=PROD;AF=5.94e-05;NSAMP=1;MSQ=233.63;AN=16834;AC=1;NS=8438;AC_Hom=0;AC_Het=1;AC_Hemi=0;MAF=5.92557e-05;HWE=1;NFAM=1
2	61775721	158468_2	N	]2:61775281]N	20.84	LOW	SVTYPE=BND;POS=61775281;STRANDS=+-:4;IMPRECISE;CIPOS=-7,9;CIEND=-9,8;CIPOS95=0,3;CIEND95=0,0;MATEID=158468_1;EVENT=158468;SECONDARY;SU=4;PE=0;SR=4;ALG=PROD;AF=5.94e-05;NSAMP=1;MSQ=20.82;AN=16834;AC=1;NS=8438;AC_Hom=0;AC_Het=1;AC_Hemi=0;MAF=5.92557e-05;HWE=1;NFAM=1
2	61781434	158470_1	N	N[2:61781710[	94.66	LOW	SVTYPE=BND;POS=61781434;STRANDS=+-:9;CIPOS=-29,28;CIEND=-29,28;CIPOS95=0,0;CIEND95=0,0;MATEID=158470_2;EVENT=158470;SU=9;PE=0;SR=9;ALG=PROD;AF=0.0004752;NSAMP=8;MSQ=11.44;AN=16834;AC=8;NS=8438;AC_Hom=0;AC_Het=8;AC_Hemi=0;MAF=0.000474046;HWE=1;NFAM=8
2	61781710	158470_2	N	]2:61781434]N	94.66	LOW	SVTYPE=BND;POS=61781434;STRANDS=+-:9;CIPOS=-29,28;CIEND=-29,28;CIPOS95=0,0;CIEND95=0,0;MATEID=158470_1;EVENT=158470;SECONDARY;SU=9;PE=0;SR=9;ALG=PROD;AF=0.0004752;NSAMP=8;MSQ=11.44;AN=16834;AC=8;NS=8438;AC_Hom=0;AC_Het=8;AC_Hemi=0;MAF=0.000474046;HWE=1;NFAM=8
2	61796806	270561_1	N	]2:61798145]N	62.15	LOW	SVTYPE=BND;POS=61796806;STRANDS=-+:6;IMPRECISE;CIPOS=-235,10;CIEND=-10,356;CIPOS95=-117,1;CIEND95=-2,80;MATEID=270561_2;EVENT=270561;SU=6;PE=6;SR=0;ALG=PROD;AF=5.94e-05;NSAMP=1;MSQ=59.13;AN=16834;AC=1;NS=8438;AC_Hom=0;AC_Het=1;AC_Hemi=0;MAF=5.92557e-05;HWE=1;NFAM=1
2	61797003	158471	N	<DEL>	155.61	PASS	SVTYPE=DEL;POS=61797003;SVLEN=-3276;END=61800279;STRANDS=+-:8;IMPRECISE;CIPOS=-7,9;CIEND=-10,10;CIPOS95=-1,1;CIEND95=-1,1;SU=8;PE=5;SR=3;ALG=PROD;AF=5.94e-05;NSAMP=1;MSQ=155.61;AN=16834;AC=1;NS=8438;AC_Hom=0;AC_Het=1;AC_Hemi=0;MAF=5.92557e-05;HWE=1;NFAM=1
2	61798145	270561_2	N	N[2:61796806[	62.15	LOW	SVTYPE=BND;POS=61796806;STRANDS=-+:6;IMPRECISE;CIPOS=-10,356;CIEND=-235,10;CIPOS95=-2,80;CIEND95=-117,1;MATEID=270561_1;EVENT=270561;SECONDARY;SU=6;PE=6;SR=0;ALG=PROD;AF=5.94e-05;NSAMP=1;MSQ=59.13;AN=16834;AC=1;NS=8438;AC_Hom=0;AC_Het=1;AC_Hemi=0;MAF=5.92557e-05;HWE=1;NFAM=1
2	61801692	158472_1	N	N[2:61801951[	58.33	LOW	SVTYPE=BND;POS=61801692;STRANDS=+-:4;CIPOS=-9,8;CIEND=-9,8;CIPOS95=0,0;CIEND95=0,0;MATEID=158472_2;EVENT=158472;SU=4;PE=0;SR=4;ALG=PROD;AF=0.0001188;NSAMP=2;MSQ=27.06;AN=16834;AC=2;NS=8438;AC_Hom=0;AC_Het=2;AC_Hemi=0;MAF=0.000118511;HWE=1;NFAM=2
2	61801951	158472_2	N	]2:61801692]N	58.33	LOW	SVTYPE=BND;POS=61801692;STRANDS=+-:4;CIPOS=-9,8;CIEND=-9,8;CIPOS95=0,0;CIEND95=0,0;MATEID=158472_1;EVENT=158472;SECONDARY;SU=4;PE=0;SR=4;ALG=PROD;AF=0.0001188;NSAMP=2;MSQ=27.06;AN=16834;AC=2;NS=8438;AC_Hom=0;AC_Het=2;AC_Hemi=0;MAF=0.000118511;HWE=1;NFAM=2
2	61804402	158473	N	<DEL>	491.63	PASS	SVTYPE=DEL;POS=61804402;SVLEN=-463;END=61804865;STRANDS=+-:17;CIPOS=-5,4;CIEND=-6,2;CIPOS95=0,0;CIEND95=0,0;SU=17;PE=11;SR=6;ALG=PROD;AF=5.94e-05;NSAMP=1;MSQ=491.63;AN=16834;AC=1;NS=8438;AC_Hom=0;AC_Het=1;AC_Hemi=0;MAF=5.92557e-05;HWE=1;NFAM=1
2	61805252	158474	N	<DEL>	572.28	PASS	SVTYPE=DEL;POS=61805252;SVLEN=-1080;END=61806332;STRANDS=+-:4;IMPRECISE;CIPOS=-10,334;CIEND=-218,10;CIPOS95=-2,86;CIEND95=-104,2;SU=4;PE=4;SR=0;ALG=PROD;AF=0.0001782;NSAMP=3;MSQ=190.76;AN=16834;AC=3;NS=8438;AC_Hom=0;AC_Het=3;AC_Hemi=0;MAF=0.000177767;HWE=1;NFAM=3
2	61805708	158475	N	<DEL>	244.77	PASS	SVTYPE=DEL;POS=61805708;SVLEN=-279;END=61805987;STRANDS=+-:15;IMPRECISE;CIPOS=-10,9;CIEND=-7,10;CIPOS95=-4,2;CIEND95=-2,4;SU=15;PE=14;SR=1;ALG=PROD;AF=0.0001188;NSAMP=2;MSQ=121.23;AN=16834;AC=2;NS=8438;AC_Hom=0;AC_Het=2;AC_Hemi=0;MAF=0.000118511;HWE=1;NFAM=2
2	61806494	158476_1	N	N[2:61806639[	56.3	LOW	SVTYPE=BND;POS=61806494;STRANDS=+-:4;CIPOS=-9,8;CIEND=-9,8;CIPOS95=0,0;CIEND95=0,0;MATEID=158476_2;EVENT=158476;SU=4;PE=0;SR=4;ALG=PROD;AF=0.0001188;NSAMP=2;MSQ=26.88;AN=16834;AC=2;NS=8438;AC_Hom=0;AC_Het=2;AC_Hemi=0;MAF=0.000118511;HWE=1;NFAM=2
2	61806639	158476_2	N	]2:61806494]N	56.3	LOW	SVTYPE=BND;POS=61806494;STRANDS=+-:4;CIPOS=-9,8;CIEND=-9,8;CIPOS95=0,0;CIEND95=0,0;MATEID=158476_1;EVENT=158476;SECONDARY;SU=4;PE=0;SR=4;ALG=PROD;AF=0.0001188;NSAMP=2;MSQ=26.88;AN=16834;AC=2;NS=8438;AC_Hom=0;AC_Het=2;AC_Hemi=0;MAF=0.000118511;HWE=1;NFAM=2
2	61807793	27418_1	N	[11:34140383[N	942.72	LOW	SVTYPE=BND;POS=61807793;STRANDS=--:6;CIPOS=-6,5;CIEND=-6,5;CIPOS95=0,0;CIEND95=0,0;MATEID=27418_2;EVENT=27418;SU=6;PE=0;SR=6;ALG=PROD;AF=0.00101;NSAMP=17;MSQ=54.74;AN=16834;AC=17;NS=8438;AC_Hom=0;AC_Het=17;AC_Hemi=0;MAF=0.00100735;HWE=1;NFAM=17
2	61811658	303919_1	N	[2:106147262[N	29828.4	LOW	SVTYPE=BND;POS=61811658;STRANDS=--:8;IMPRECISE;CIPOS=-30,28;CIEND=-30,30;CIPOS95=-1,1;CIEND95=-1,1;MATEID=303919_2;EVENT=303919;SU=8;PE=5;SR=3;ALG=PROD;AF=0.0695;NSAMP=1163;MSQ=24.85;AN=16834;AC=1170;NS=8438;AC_Hom=14;AC_Het=1158;AC_Hemi=0;MAF=0.0694477;HWE=1.9067e-11;NFAM=1071
2	61818216	270562_1	N	]2:61818637]N	609.76	LOW	SVTYPE=BND;POS=61818216;STRANDS=-+:37;IMPRECISE;CIPOS=-366,50;CIEND=-50,449;CIPOS95=-130,50;CIEND95=-50,103;MATEID=270562_2;EVENT=270562;SU=37;PE=37;SR=0;ALG=SUM;AF=0.00101;NSAMP=16;MSQ=32.3;AN=16834;AC=17;NS=8438;AC_Hom=2;AC_Het=17;AC_Hemi=0;MAF=0.00112586;HWE=0.0100926;NFAM=16
2	61818637	270562_2	N	N[2:61818216[	609.76	LOW	SVTYPE=BND;POS=61818216;STRANDS=-+:37;IMPRECISE;CIPOS=-50,449;CIEND=-366,50;CIPOS95=-50,103;CIEND95=-130,50;MATEID=270562_1;EVENT=270562;SECONDARY;SU=37;PE=37;SR=0;ALG=SUM;AF=0.00101;NSAMP=16;MSQ=32.3;AN=16834;AC=17;NS=8438;AC_Hom=2;AC_Het=17;AC_Hemi=0;MAF=0.00112586;HWE=0.0100926;NFAM=16
2	61825843	36838_1	N	]X:65147475]N	29.43	LOW	SVTYPE=BND;POS=61825843;STRANDS=-+:9;CIPOS=-29,28;CIEND=-29,28;CIPOS95=0,0;CIEND95=0,0;MATEID=36838_2;EVENT=36838;SU=9;PE=0;SR=9;ALG=PROD;AF=0.0001188;NSAMP=2;MSQ=14.22;AN=16834;AC=2;NS=8438;AC_Hom=0;AC_Het=2;AC_Hemi=0;MAF=0.000118511;HWE=1;NFAM=2
2	61832019	29170_1	N	N[15:41892085[	23.55	LOW	SVTYPE=BND;POS=61832019;STRANDS=+-:4;IMPRECISE;CIPOS=-10,10;CIEND=-10,10;CIPOS95=-1,1;CIEND95=-1,0;MATEID=29170_2;EVENT=29170;SU=4;PE=2;SR=2;ALG=PROD;AF=5.94e-05;NSAMP=1;MSQ=14.98;AN=16834;AC=1;NS=8438;AC_Hom=0;AC_Het=1;AC_Hemi=0;MAF=5.92557e-05;HWE=1;NFAM=1
2	61848164	158477_1	N	N[2:61848392[	58895	PASS	SVTYPE=BND;POS=61848164;STRANDS=+-:397;CIPOS=-4,2;CIEND=-4,2;CIPOS95=0,0;CIEND95=0,0;MATEID=158477_2;EVENT=158477;SU=397;PE=77;SR=320;ALG=PROD;AF=0.01022;NSAMP=170;MSQ=346.39;AN=16834;AC=172;NS=8438;AC_Hom=4;AC_Het=168;AC_Hemi=0;MAF=0.010192;HWE=0.216588;NFAM=145
2	61848392	158477_2	N	]2:61848164]N	58895	PASS	SVTYPE=BND;POS=61848164;STRANDS=+-:397;CIPOS=-4,2;CIEND=-4,2;CIPOS95=0,0;CIEND95=0,0;MATEID=158477_1;EVENT=158477;SECONDARY;SU=397;PE=77;SR=320;ALG=PROD;AF=0.01022;NSAMP=170;MSQ=346.39;AN=16834;AC=172;NS=8438;AC_Hom=4;AC_Het=168;AC_Hemi=0;MAF=0.010192;HWE=0.216588;NFAM=145
2	61850783	158478	N	<DEL>	380.49	PASS	SVTYPE=DEL;POS=61850783;SVLEN=-2246;END=61853029;STRANDS=+-:22;IMPRECISE;CIPOS=-30,278;CIEND=-159,30;CIPOS95=-30,40;CIEND95=-19,19;SU=22;PE=22;SR=0;ALG=PROD;AF=0.0001782;NSAMP=3;MSQ=126.83;AN=16834;AC=3;NS=8438;AC_Hom=0;AC_Het=3;AC_Hemi=0;MAF=0.000177767;HWE=1;NFAM=3
2	61851376	35656_1	N	[8:95052621[N	1757.99	LOW	SVTYPE=BND;POS=61851376;STRANDS=--:133;CIPOS=-5,4;CIEND=-5,4;CIPOS95=0,0;CIEND95=0,0;MATEID=35656_2;EVENT=35656;SU=133;PE=0;SR=133;ALG=PROD;AF=0.00398;NSAMP=67;MSQ=24.92;AN=16834;AC=67;NS=8438;AC_Hom=0;AC_Het=67;AC_Hemi=0;MAF=0.00397014;HWE=1;NFAM=67
2	61854612	158479	N	<DEL>	146.65	PASS	SVTYPE=DEL;POS=61854612;SVLEN=-1645;END=61856257;STRANDS=+-:7;IMPRECISE;CIPOS=-10,483;CIEND=-451,10;CIPOS95=-1,155;CIEND95=-135,0;SU=7;PE=7;SR=0;ALG=PROD;AF=5.94e-05;NSAMP=1;MSQ=146.65;AN=16834;AC=1;NS=8438;AC_Hom=0;AC_Het=1;AC_Hemi=0;MAF=5.92557e-05;HWE=1;NFAM=1
2	61855921	303921_1	N	N]2:61856614]	9647.49	PASS	SVTYPE=BND;POS=61855921;STRANDS=++:574;CIPOS=-2,3;CIEND=-2,2;CIPOS95=0,0;CIEND95=0,0;MATEID=303921_2;EVENT=303921;SU=574;PE=354;SR=220;ALG=PROD;AF=0.001842;NSAMP=31;MSQ=311.21;AN=16834;AC=31;NS=8438;AC_Hom=0;AC_Het=31;AC_Hemi=0;MAF=0.00183693;HWE=1;NFAM=19
2	61855935	303920_1	N	[2:61856273[N	8969.55	PASS	SVTYPE=BND;POS=61855935;STRANDS=--:472;CIPOS=-5,2;CIEND=-2,2;CIPOS95=0,0;CIEND95=0,0;MATEID=303920_2;EVENT=303920;SU=472;PE=324;SR=148;ALG=PROD;AF=0.001842;NSAMP=31;MSQ=289.34;AN=16834;AC=31;NS=8438;AC_Hom=0;AC_Het=31;AC_Hemi=0;MAF=0.00183693;HWE=1;NFAM=19
2	61856273	303920_2	N	[2:61855935[N	8969.55	PASS	SVTYPE=BND;POS=61856273;STRANDS=--:472;CIPOS=-2,2;CIEND=-5,2;CIPOS95=0,0;CIEND95=0,0;MATEID=303920_1;EVENT=303920;SECONDARY;SU=472;PE=324;SR=148;ALG=PROD;AF=0.001842;NSAMP=31;MSQ=289.34;AN=16834;AC=31;NS=8438;AC_Hom=0;AC_Het=31;AC_Hemi=0;MAF=0.00183693;HWE=1;NFAM=19
2	61856614	303921_2	N	N]2:61855921]	9647.49	PASS	SVTYPE=BND;POS=61856614;STRANDS=++:574;CIPOS=-2,2;CIEND=-2,3;CIPOS95=0,0;CIEND95=0,0;MATEID=303921_1;EVENT=303921;SECONDARY;SU=574;PE=354;SR=220;ALG=PROD;AF=0.001842;NSAMP=31;MSQ=311.21;AN=16834;AC=31;NS=8438;AC_Hom=0;AC_Het=31;AC_Hemi=0;MAF=0.00183693;HWE=1;NFAM=19
2	61862653	158480	N	<DEL>	140.7	PASS	SVTYPE=DEL;POS=61862653;SVLEN=-9844;END=61872497;STRANDS=+-:8;IMPRECISE;CIPOS=-10,358;CIEND=-168,10;CIPOS95=-1,110;CIEND95=-75,2;SU=8;PE=8;SR=0;ALG=PROD;AF=5.94e-05;NSAMP=1;MSQ=140.7;AN=16834;AC=1;NS=8438;AC_Hom=0;AC_Het=1;AC_Hemi=0;MAF=5.92557e-05;HWE=1;NFAM=1
2	61868596	158481_1	N	N[2:61868651[	2981.14	LOW	SVTYPE=BND;POS=61868596;STRANDS=+-:4;CIPOS=-9,8;CIEND=-9,8;CIPOS95=0,0;CIEND95=0,0;MATEID=158481_2;EVENT=158481;SU=4;PE=0;SR=4;ALG=PROD;AF=0.009033;NSAMP=152;MSQ=17.55;AN=16828;AC=152;NS=8435;AC_Hom=0;AC_Het=152;AC_Hemi=0;MAF=0.00901008;HWE=1;NFAM=150
2	61868651	158481_2	N	]2:61868596]N	2981.14	LOW	SVTYPE=BND;POS=61868596;STRANDS=+-:4;CIPOS=-9,8;CIEND=-9,8;CIPOS95=0,0;CIEND95=0,0;MATEID=158481_1;EVENT=158481;SECONDARY;SU=4;PE=0;SR=4;ALG=PROD;AF=0.009033;NSAMP=152;MSQ=17.55;AN=16828;AC=152;NS=8435;AC_Hom=0;AC_Het=152;AC_Hemi=0;MAF=0.00901008;HWE=1;NFAM=150
2	61874075	158482_1	N	N[2:61874518[	7.89	LOW	SVTYPE=BND;POS=61874075;STRANDS=+-:4;CIPOS=-9,8;CIEND=-9,8;CIPOS95=0,0;CIEND95=0,0;MATEID=158482_2;EVENT=158482;SU=4;PE=0;SR=4;ALG=PROD;AF=5.94e-05;NSAMP=1;MSQ=6.78;AN=16834;AC=1;NS=8438;AC_Hom=0;AC_Het=1;AC_Hemi=0;MAF=5.92557e-05;HWE=1;NFAM=1
2	61874518	158482_2	N	]2:61874075]N	7.89	LOW	SVTYPE=BND;POS=61874075;STRANDS=+-:4;CIPOS=-9,8;CIEND=-9,8;CIPOS95=0,0;CIEND95=0,0;MATEID=158482_1;EVENT=158482;SECONDARY;SU=4;PE=0;SR=4;ALG=PROD;AF=5.94e-05;NSAMP=1;MSQ=6.78;AN=16834;AC=1;NS=8438;AC_Hom=0;AC_Het=1;AC_Hemi=0;MAF=5.92557e-05;HWE=1;NFAM=1
2	61877251	158483	N	<DEL>	221.8	PASS	SVTYPE=DEL;POS=61877251;SVLEN=-2046;END=61879297;STRANDS=+-:9;CIPOS=-8,10;CIEND=-10,10;CIPOS95=0,0;CIEND95=0,0;SU=9;PE=5;SR=4;ALG=PROD;AF=5.94e-05;NSAMP=1;MSQ=221.8;AN=16834;AC=1;NS=8438;AC_Hom=0;AC_Het=1;AC_Hemi=0;MAF=5.92557e-05;HWE=1;NFAM=1
2	61880174	158484	N	<DEL>	499413	PASS	SVTYPE=DEL;POS=61880174;SVLEN=-932;END=61881106;STRANDS=+-:21067;CIPOS=0,0;CIEND=0,0;CIPOS95=0,0;CIEND95=0,0;SU=21067;PE=11315;SR=9752;ALG=PROD;AF=0.06624;NSAMP=1046;MSQ=474.51;AN=16834;AC=1115;NS=8438;AC_Hom=140;AC_Het=981;AC_Hemi=0;MAF=0.0664257;HWE=1.50387e-07;NFAM=919
2	61897818	158485_1	N	N[2:61897915[	440.55	LOW	SVTYPE=BND;POS=61897818;STRANDS=+-:18;CIPOS=-30,30;CIEND=-30,30;CIPOS95=0,0;CIEND95=0,0;MATEID=158485_2;EVENT=158485;SU=18;PE=0;SR=18;ALG=PROD;AF=0.0001188;NSAMP=2;MSQ=220.27;AN=16834;AC=2;NS=8438;AC_Hom=0;AC_Het=2;AC_Hemi=0;MAF=0.000118511;HWE=1;NFAM=2
2	61897915	158485_2	N	]2:61897818]N	440.55	LOW	SVTYPE=BND;POS=61897818;STRANDS=+-:18;CIPOS=-30,30;CIEND=-30,30;CIPOS95=0,0;CIEND95=0,0;MATEID=158485_1;EVENT=158485;SECONDARY;SU=18;PE=0;SR=18;ALG=PROD;AF=0.0001188;NSAMP=2;MSQ=220.27;AN=16834;AC=2;NS=8438;AC_Hom=0;AC_Het=2;AC_Hemi=0;MAF=0.000118511;HWE=1;NFAM=2
2	61900432	27525_1	N	[11:71133132[N	94.35	LOW	SVTYPE=BND;POS=61900432;STRANDS=--:178;CIPOS=-4,4;CIEND=-4,4;CIPOS95=0,0;CIEND95=0,0;MATEID=27525_2;EVENT=27525;SU=178;PE=0;SR=178;ALG=PROD;AF=0.0004752;NSAMP=7;MSQ=13.03;AN=16834;AC=8;NS=8438;AC_Hom=2;AC_Het=6;AC_Hemi=0;MAF=0.000474046;HWE=0.00165852;NFAM=7
2	61900453	158486_1	N	N[2:61900546[	2802.94	LOW	SVTYPE=BND;POS=61900453;STRANDS=+-:97;CIPOS=-4,4;CIEND=-3,4;CIPOS95=0,0;CIEND95=0,0;MATEID=158486_2;EVENT=158486;SU=97;PE=1;SR=96;ALG=PROD;AF=0.001426;NSAMP=22;MSQ=125.29;AN=16826;AC=24;NS=8434;AC_Hom=4;AC_Het=20;AC_Hemi=0;MAF=0.00142281;HWE=0.000111225;NFAM=22
2	61900546	158486_2	N	]2:61900453]N	2802.94	LOW	SVTYPE=BND;POS=61900453;STRANDS=+-:97;CIPOS=-3,4;CIEND=-4,4;CIPOS95=0,0;CIEND95=0,0;MATEID=158486_1;EVENT=158486;SECONDARY;SU=97;PE=1;SR=96;ALG=PROD;AF=0.001426;NSAMP=22;MSQ=125.29;AN=16826;AC=24;NS=8434;AC_Hom=4;AC_Het=20;AC_Hemi=0;MAF=0.00142281;HWE=0.000111225;NFAM=22
2	61900553	29969_1	N	]17:15714104]N	2797.43	LOW	SVTYPE=BND;POS=61900553;STRANDS=-+:5;IMPRECISE;CIPOS=-10,9;CIEND=-5,10;CIPOS95=-1,1;CIEND95=-1,1;MATEID=29969_2;EVENT=29969;SU=5;PE=3;SR=2;ALG=PROD;AF=0.008673;NSAMP=146;MSQ=17.71;AN=16834;AC=146;NS=8438;AC_Hom=0;AC_Het=146;AC_Hemi=0;MAF=0.00865134;HWE=1;NFAM=146
2	61903574	158487_1	N	N[2:61904024[	12667.5	LOW	SVTYPE=BND;POS=61903574;STRANDS=+-:615;IMPRECISE;CIPOS=-11,137;CIEND=-108,10;CIPOS95=-2,2;CIEND95=-1,1;MATEID=158487_2;EVENT=158487;SU=615;PE=615;SR=0;ALG=PROD;AF=0.004515;NSAMP=75;MSQ=168.88;AN=16834;AC=76;NS=8438;AC_Hom=2;AC_Het=74;AC_Hemi=0;MAF=0.00450344;HWE=0.15603;NFAM=74
2	61904024	158487_2	N	]2:61903574]N	12667.5	LOW	SVTYPE=BND;POS=61903574;STRANDS=+-:615;IMPRECISE;CIPOS=-108,10;CIEND=-11,137;CIPOS95=-1,1;CIEND95=-2,2;MATEID=158487_1;EVENT=158487;SECONDARY;SU=615;PE=615;SR=0;ALG=PROD;AF=0.004515;NSAMP=75;MSQ=168.88;AN=16834;AC=76;NS=8438;AC_Hom=2;AC_Het=74;AC_Hemi=0;MAF=0.00450344;HWE=0.15603;NFAM=74
2	61909841	158488_1	N	N[2:61910166[	496.7	LOW	SVTYPE=BND;POS=61909841;STRANDS=+-:37;CIPOS=-9,8;CIEND=-5,12;CIPOS95=0,0;CIEND95=0,0;MATEID=158488_2;EVENT=158488;SU=37;PE=0;SR=37;ALG=PROD;AF=0.0009505;NSAMP=16;MSQ=29.74;AN=16834;AC=16;NS=8438;AC_Hom=0;AC_Het=16;AC_Hemi=0;MAF=0.000948092;HWE=1;NFAM=16
2	61910166	158488_2	N	]2:61909841]N	496.7	LOW	SVTYPE=BND;POS=61909841;STRANDS=+-:37;CIPOS=-5,12;CIEND=-9,8;CIPOS95=0,0;CIEND95=0,0;MATEID=158488_1;EVENT=158488;SECONDARY;SU=37;PE=0;SR=37;ALG=PROD;AF=0.0009505;NSAMP=16;MSQ=29.74;AN=16834;AC=16;NS=8438;AC_Hom=0;AC_Het=16;AC_Hemi=0;MAF=0.000948092;HWE=1;NFAM=16
2	61912012	34473_1	N	]6:130629482]N	442.89	LOW	SVTYPE=BND;POS=61912012;STRANDS=-+:5;IMPRECISE;CIPOS=-463,50;CIEND=-50,335;CIPOS95=-157,50;CIEND95=-50,79;MATEID=34473_2;EVENT=34473;SU=5;PE=5;SR=0;ALG=PROD;AF=0.001188;NSAMP=20;MSQ=21.3;AN=16834;AC=20;NS=8438;AC_Hom=0;AC_Het=20;AC_Hemi=0;MAF=0.00118511;HWE=1;NFAM=20
2	61912024	36589_1	N	[X:9760008[N	2513.3	LOW	SVTYPE=BND;POS=61912024;STRANDS=--:188;IMPRECISE;CIPOS=-59,31;CIEND=-396,5;CIPOS95=-3,3;CIEND95=-52,5;MATEID=36589_2;EVENT=36589;SU=188;PE=188;SR=0;ALG=PROD;AF=0.00303;NSAMP=51;MSQ=49.01;AN=16834;AC=51;NS=8438;AC_Hom=0;AC_Het=51;AC_Hemi=0;MAF=0.00302204;HWE=1;NFAM=51
2	61912137	36594_1	N	N]X:9760200]	6389.84	LOW	SVTYPE=BND;POS=61912137;STRANDS=++:431;IMPRECISE;CIPOS=-12,145;CIEND=-4,288;CIPOS95=-2,2;CIEND95=-4,33;MATEID=36594_2;EVENT=36594;SU=431;PE=431;SR=0;ALG=PROD;AF=0.005762;NSAMP=97;MSQ=65.58;AN=16834;AC=97;NS=8438;AC_Hom=0;AC_Het=97;AC_Hemi=0;MAF=0.00574781;HWE=1;NFAM=96
2	61912147	33918_1	N	N[6:11936897[	144.04	LOW	SVTYPE=BND;POS=61912147;STRANDS=+-:4;IMPRECISE;CIPOS=-50,507;CIEND=-368,50;CIPOS95=-50,159;CIEND95=-117,50;MATEID=33918_2;EVENT=33918;SU=4;PE=4;SR=0;ALG=PROD;AF=0.0002376;NSAMP=4;MSQ=35.95;AN=16834;AC=4;NS=8438;AC_Hom=0;AC_Het=4;AC_Hemi=0;MAF=0.000237023;HWE=1;NFAM=4
2	61912148	34472_1	N	N[6:130629576[	1070.75	LOW	SVTYPE=BND;POS=61912148;STRANDS=+-:51;IMPRECISE;CIPOS=-11,391;CIEND=-156,16;CIPOS95=-11,72;CIEND95=-16,16;MATEID=34472_2;EVENT=34472;SU=51;PE=51;SR=0;ALG=PROD;AF=0.00297;NSAMP=50;MSQ=19.99;AN=16834;AC=50;NS=8438;AC_Hom=0;AC_Het=51;AC_Hemi=0;MAF=0.00302204;HWE=1;NFAM=50
2	61918677	158489_1	N	N[2:61918979[	107.15	LOW	SVTYPE=BND;POS=61918677;STRANDS=+-:16;CIPOS=-9,8;CIEND=-9,8;CIPOS95=0,0;CIEND95=0,0;MATEID=158489_2;EVENT=158489;SU=16;PE=0;SR=16;ALG=PROD;AF=0.0004752;NSAMP=8;MSQ=11.55;AN=16834;AC=8;NS=8438;AC_Hom=0;AC_Het=8;AC_Hemi=0;MAF=0.000474046;HWE=1;NFAM=8
2	61918979	158489_2	N	]2:61918677]N	107.15	LOW	SVTYPE=BND;POS=61918677;STRANDS=+-:16;CIPOS=-9,8;CIEND=-9,8;CIPOS95=0,0;CIEND95=0,0;MATEID=158489_1;EVENT=158489;SECONDARY;SU=16;PE=0;SR=16;ALG=PROD;AF=0.0004752;NSAMP=8;MSQ=11.55;AN=16834;AC=8;NS=8438;AC_Hom=0;AC_Het=8;AC_Hemi=0;MAF=0.000474046;HWE=1;NFAM=8
2	61920251	158490_1	N	N[2:61920364[	35.99	LOW	SVTYPE=BND;POS=61920251;STRANDS=+-:4;CIPOS=-9,8;CIEND=-9,8;CIPOS95=0,0;CIEND95=0,0;MATEID=158490_2;EVENT=158490;SU=4;PE=0;SR=4;ALG=PROD;AF=5.94e-05;NSAMP=1;MSQ=35.82;AN=16834;AC=1;NS=8438;AC_Hom=0;AC_Het=1;AC_Hemi=0;MAF=5.92557e-05;HWE=1;NFAM=1
2	61920364	158490_2	N	]2:61920251]N	35.99	LOW	SVTYPE=BND;POS=61920251;STRANDS=+-:4;CIPOS=-9,8;CIEND=-9,8;CIPOS95=0,0;CIEND95=0,0;MATEID=158490_1;EVENT=158490;SECONDARY;SU=4;PE=0;SR=4;ALG=PROD;AF=5.94e-05;NSAMP=1;MSQ=35.82;AN=16834;AC=1;NS=8438;AC_Hom=0;AC_Het=1;AC_Hemi=0;MAF=5.92557e-05;HWE=1;NFAM=1
2	61931363	35068_1	N	]7:101844333]N	44390.9	LOW	SVTYPE=BND;POS=61931363;STRANDS=-+:8;CIPOS=-29,28;CIEND=-29,28;CIPOS95=0,0;CIEND95=0,0;MATEID=35068_2;EVENT=35068;SU=8;PE=0;SR=8;ALG=PROD;AF=0.09617;NSAMP=1617;MSQ=26.68;AN=16834;AC=1619;NS=8438;AC_Hom=4;AC_Het=1618;AC_Hemi=0;MAF=0.0961128;HWE=2.83107e-34;NFAM=1477
2	61960801	158491	N	<DEL>	878.32	PASS	SVTYPE=DEL;POS=61960801;SVLEN=-4219;END=61965020;STRANDS=+-:38;CIPOS=-26,30;CIEND=-24,21;CIPOS95=0,0;CIEND95=0,0;SU=38;PE=23;SR=15;ALG=PROD;AF=0.0001188;NSAMP=2;MSQ=439.16;AN=16834;AC=2;NS=8438;AC_Hom=0;AC_Het=2;AC_Hemi=0;MAF=0.000118511;HWE=1;NFAM=2
2	61962120	34998_1	N	N]7:82014983]	1425.4	LOW	SVTYPE=BND;POS=61962120;STRANDS=++:4;CIPOS=-9,8;CIEND=-9,8;CIPOS95=0,0;CIEND95=0,0;MATEID=34998_2;EVENT=34998;SU=4;PE=0;SR=4;ALG=PROD;AF=0.003445;NSAMP=58;MSQ=23.55;AN=16834;AC=58;NS=8438;AC_Hom=0;AC_Het=59;AC_Hemi=0;MAF=0.00349609;HWE=1;NFAM=58
2	61975008	35018_1	N	[7:86883836[N	257.24	LOW	SVTYPE=BND;POS=61975008;STRANDS=--:24;CIPOS=-29,28;CIEND=-29,28;CIPOS95=0,0;CIEND95=0,0;MATEID=35018_2;EVENT=35018;SU=24;PE=0;SR=24;ALG=PROD;AF=0.0006534;NSAMP=11;MSQ=22.46;AN=16834;AC=11;NS=8438;AC_Hom=0;AC_Het=11;AC_Hemi=0;MAF=0.000651813;HWE=1;NFAM=10
2	62022674	30867_1	N	]19:45817450]N	89737.3	LOW	SVTYPE=BND;POS=62022674;STRANDS=-+:11;CIPOS=-26,25;CIEND=-26,25;CIPOS95=0,0;CIEND95=0,0;MATEID=30867_2;EVENT=30867;SU=11;PE=0;SR=11;ALG=PROD;AF=0.09689;NSAMP=1623;MSQ=54.82;AN=16834;AC=1631;NS=8438;AC_Hom=16;AC_Het=1619;AC_Hemi=0;MAF=0.0968831;HWE=3.12264e-27;NFAM=1526
2	62022674	33514_1	N	[5:89851906[N	26536.2	LOW	SVTYPE=BND;POS=62022674;STRANDS=--:5;CIPOS=-10,10;CIEND=-10,10;CIPOS95=0,0;CIEND95=0,0;MATEID=33514_2;EVENT=33514;SU=5;PE=0;SR=5;ALG=PROD;AF=0.04348;NSAMP=732;MSQ=35.66;AN=16834;AC=732;NS=8438;AC_Hom=0;AC_Het=732;AC_Hemi=0;MAF=0.0433752;HWE=1.10456e-07;NFAM=704
2	62022684	29455_1	N	N]15:101007052]	1416.87	LOW	SVTYPE=BND;POS=62022684;STRANDS=++:12;CIPOS=-29,28;CIEND=-29,28;CIPOS95=0,0;CIEND95=0,0;MATEID=29455_2;EVENT=29455;SU=12;PE=0;SR=12;ALG=PROD;AF=0.004871;NSAMP=82;MSQ=15.75;AN=16834;AC=82;NS=8438;AC_Hom=0;AC_Het=82;AC_Hemi=0;MAF=0.00485897;HWE=1;NFAM=79
2	62023387	158493	N	<DEL>	290.68	PASS	SVTYPE=DEL;POS=62023387;SVLEN=-1075;END=62024462;STRANDS=+-:9;IMPRECISE;CIPOS=-10,277;CIEND=-191,10;CIPOS95=-2,70;CIEND95=-98,2;SU=9;PE=9;SR=0;ALG=PROD;AF=5.94e-05;NSAMP=1;MSQ=290.68;AN=16834;AC=1;NS=8438;AC_Hom=0;AC_Het=1;AC_Hemi=0;MAF=5.92557e-05;HWE=1;NFAM=1
2	62026874	31269_1	N	N]21:24847699]	2664.52	LOW	SVTYPE=BND;POS=62026874;STRANDS=++:9;CIPOS=-29,28;CIEND=-29,28;CIPOS95=0,0;CIEND95=0,0;MATEID=31269_2;EVENT=31269;SU=9;PE=0;SR=9;ALG=PROD;AF=0.009208;NSAMP=155;MSQ=15.45;AN=16834;AC=155;NS=8438;AC_Hom=0;AC_Het=155;AC_Hemi=0;MAF=0.00918464;HWE=1;NFAM=154
2	62034707	158494	N	<DEL>	242.97	PASS	SVTYPE=DEL;POS=62034707;SVLEN=-103;END=62034810;STRANDS=+-:8;CIPOS=-10,10;CIEND=-10,10;CIPOS95=0,0;CIEND95=0,0;SU=8;PE=0;SR=8;ALG=PROD;AF=5.94e-05;NSAMP=1;MSQ=242.78;AN=16834;AC=1;NS=8438;AC_Hom=0;AC_Het=1;AC_Hemi=0;MAF=5.92557e-05;HWE=1;NFAM=1
2	62034880	34951_1	N	]7:70215472]N	716.76	LOW	SVTYPE=BND;POS=62034880;STRANDS=-+:12;CIPOS=-29,28;CIEND=-29,28;CIPOS95=0,0;CIEND95=0,0;MATEID=34951_2;EVENT=34951;SU=12;PE=0;SR=12;ALG=PROD;AF=0.002079;NSAMP=35;MSQ=19.23;AN=16834;AC=35;NS=8438;AC_Hom=0;AC_Het=35;AC_Hemi=0;MAF=0.00207395;HWE=1;NFAM=35
2	62043835	158495	N	<DEL>	23.68	PASS	SVTYPE=DEL;POS=62043835;SVLEN=-1556;END=62045391;STRANDS=+-:7;IMPRECISE;CIPOS=-6,10;CIEND=-10,10;CIPOS95=-2,3;CIEND95=-3,1;SU=7;PE=6;SR=1;ALG=PROD;AF=5.94e-05;NSAMP=1;MSQ=23.68;AN=16834;AC=1;NS=8438;AC_Hom=0;AC_Het=1;AC_Hemi=0;MAF=5.92557e-05;HWE=1;NFAM=1
2	62045284	270563	N	<DUP>	289.15	PASS	SVTYPE=DUP;POS=62045284;SVLEN=3796;END=62049080;STRANDS=-+:24;IMPRECISE;CIPOS=-142,30;CIEND=-30,273;CIPOS95=-29,29;CIEND95=-30,31;SU=24;PE=24;SR=0;ALG=PROD;AF=0.0004158;NSAMP=7;MSQ=41.08;AN=16834;AC=7;NS=8438;AC_Hom=0;AC_Het=7;AC_Hemi=0;MAF=0.00041479;HWE=1;NFAM=7
2	62057565	158496	N	<DEL>	182.73	PASS	SVTYPE=DEL;POS=62057565;SVLEN=-420;END=62057985;STRANDS=+-:5;IMPRECISE;CIPOS=-10,10;CIEND=-10,8;CIPOS95=-1,1;CIEND95=-1,0;SU=5;PE=2;SR=3;ALG=PROD;AF=5.94e-05;NSAMP=1;MSQ=182.72;AN=16834;AC=1;NS=8438;AC_Hom=0;AC_Het=1;AC_Hemi=0;MAF=5.92557e-05;HWE=1;NFAM=1
2	62059386	35234_1	N	[7:145150181[N	12619.7	LOW	SVTYPE=BND;POS=62059386;STRANDS=--:14;CIPOS=-29,28;CIEND=-29,28;CIPOS95=0,0;CIEND95=0,0;MATEID=35234_2;EVENT=35234;SU=14;PE=0;SR=14;ALG=PROD;AF=0.02495;NSAMP=404;MSQ=30.52;AN=16834;AC=420;NS=8438;AC_Hom=32;AC_Het=389;AC_Hemi=0;MAF=0.0249467;HWE=6.76197e-05;NFAM=378
2	62065990	27626_1	N	[11:107672969[N	411.17	LOW	SVTYPE=BND;POS=62065990;STRANDS=--:37;CIPOS=-10,7;CIEND=-10,10;CIPOS95=0,0;CIEND95=0,0;MATEID=27626_2;EVENT=27626;SU=37;PE=31;SR=6;ALG=PROD;AF=0.001188;NSAMP=20;MSQ=20.14;AN=16834;AC=20;NS=8438;AC_Hom=0;AC_Het=20;AC_Hemi=0;MAF=0.00118511;HWE=1;NFAM=20
2	62066108	27294_1	N	N]11:107672981]	654.53	LOW	SVTYPE=BND;POS=62066108;STRANDS=++:36;IMPRECISE;CIPOS=-12,471;CIEND=-43,266;CIPOS95=-12,82;CIEND95=-12,12;MATEID=27294_2;EVENT=27294;SU=36;PE=36;SR=0;ALG=PROD;AF=0.001663;NSAMP=28;MSQ=21.7;AN=16834;AC=28;NS=8438;AC_Hom=0;AC_Het=28;AC_Hemi=0;MAF=0.00165916;HWE=1;NFAM=28
2	62072724	158497_1	N	N[2:62072951[	240.22	LOW	SVTYPE=BND;POS=62072724;STRANDS=+-:20;CIPOS=-29,28;CIEND=-29,28;CIPOS95=0,0;CIEND95=0,0;MATEID=158497_2;EVENT=158497;SU=20;PE=0;SR=20;ALG=PROD;AF=0.0007128;NSAMP=12;MSQ=18.3;AN=16834;AC=12;NS=8438;AC_Hom=0;AC_Het=12;AC_Hemi=0;MAF=0.000711069;HWE=1;NFAM=12
2	62072951	158497_2	N	]2:62072724]N	240.22	LOW	SVTYPE=BND;POS=62072724;STRANDS=+-:20;CIPOS=-29,28;CIEND=-29,28;CIPOS95=0,0;CIEND95=0,0;MATEID=158497_1;EVENT=158497;SECONDARY;SU=20;PE=0;SR=20;ALG=PROD;AF=0.0007128;NSAMP=12;MSQ=18.3;AN=16834;AC=12;NS=8438;AC_Hom=0;AC_Het=12;AC_Hemi=0;MAF=0.000711069;HWE=1;NFAM=12
2	62075969	33125_1	N	N[4:181311407[	6102.5	LOW	SVTYPE=BND;POS=62075969;STRANDS=+-:9;IMPRECISE;CIPOS=-30,328;CIEND=-349,30;CIPOS95=-30,69;CIEND95=-118,30;MATEID=33125_2;EVENT=33125;SU=9;PE=9;SR=0;ALG=PROD;AF=0.01749;NSAMP=289;MSQ=19.81;AN=16812;AC=294;NS=8427;AC_Hom=10;AC_Het=284;AC_Hemi=0;MAF=0.0174439;HWE=0.112852;NFAM=246
2	62076014	28260_1	N	[12:123937675[N	3477.49	LOW	SVTYPE=BND;POS=62076014;STRANDS=--:28;IMPRECISE;CIPOS=-309,44;CIEND=-214,50;CIPOS95=-87,44;CIEND95=-31,31;MATEID=28260_2;EVENT=28260;SU=28;PE=28;SR=0;ALG=PROD;AF=0.008402;NSAMP=140;MSQ=20.82;AN=16782;AC=141;NS=8412;AC_Hom=2;AC_Het=139;AC_Hemi=0;MAF=0.00838088;HWE=0.446564;NFAM=140
2	62076034	29902_1	N	]17:4307974]N	3181.21	LOW	SVTYPE=BND;POS=62076034;STRANDS=-+:4;IMPRECISE;CIPOS=-556,10;CIEND=-10,401;CIPOS95=-198,1;CIEND95=-2,112;MATEID=29902_2;EVENT=29902;SU=4;PE=4;SR=0;ALG=PROD;AF=0.006062;NSAMP=102;MSQ=29.28;AN=16826;AC=102;NS=8434;AC_Hom=0;AC_Het=102;AC_Hemi=0;MAF=0.00604695;HWE=1;NFAM=96
2	62076103	30348_1	N	]18:26140009]N	2668.53	LOW	SVTYPE=BND;POS=62076103;STRANDS=-+:16;IMPRECISE;CIPOS=-260,50;CIEND=-30,335;CIPOS95=-81,50;CIEND95=-30,36;MATEID=30348_2;EVENT=30348;SU=16;PE=16;SR=0;ALG=PROD;AF=0.006713;NSAMP=113;MSQ=22.53;AN=16834;AC=113;NS=8438;AC_Hom=0;AC_Het=113;AC_Hemi=0;MAF=0.0066959;HWE=1;NFAM=111
2	62076244	303922_1	N	[2:104009099[N	5672.97	LOW	SVTYPE=BND;POS=62076244;STRANDS=--:4;IMPRECISE;CIPOS=-277,10;CIEND=-353,10;CIPOS95=-141,1;CIEND95=-178,1;MATEID=303922_2;EVENT=303922;SU=4;PE=4;SR=0;ALG=PROD;AF=0.01565;NSAMP=262;MSQ=18.98;AN=16804;AC=263;NS=8423;AC_Hom=2;AC_Het=261;AC_Hemi=0;MAF=0.015612;HWE=0.725289;NFAM=255
2	62076279	30349_1	N	N[18:26140026[	2064.35	LOW	SVTYPE=BND;POS=62076279;STRANDS=+-:29;IMPRECISE;CIPOS=-32,453;CIEND=-142,50;CIPOS95=-32,102;CIEND95=-12,12;MATEID=30349_2;EVENT=30349;SU=29;PE=29;SR=0;ALG=PROD;AF=0.005228;NSAMP=88;MSQ=22.36;AN=16834;AC=88;NS=8438;AC_Hom=0;AC_Het=88;AC_Hemi=0;MAF=0.00521451;HWE=1;NFAM=88
2	62081409	158498	N	<DEL>	428.57	PASS	SVTYPE=DEL;POS=62081409;SVLEN=-7094;END=62088503;STRANDS=+-:19;CIPOS=-8,10;CIEND=-10,10;CIPOS95=0,0;CIEND95=0,0;SU=19;PE=13;SR=6;ALG=PROD;AF=5.94e-05;NSAMP=1;MSQ=428.57;AN=16834;AC=1;NS=8438;AC_Hom=0;AC_Het=1;AC_Hemi=0;MAF=5.92557e-05;HWE=1;NFAM=1
2	62087878	158499	N	<DEL>	461.38	PASS	SVTYPE=DEL;POS=62087878;SVLEN=-726;END=62088604;STRANDS=+-:19;IMPRECISE;CIPOS=-10,366;CIEND=-222,3;CIPOS95=-1,47;CIEND95=-47,0;SU=19;PE=19;SR=0;ALG=PROD;AF=5.94e-05;NSAMP=1;MSQ=461.38;AN=16834;AC=1;NS=8438;AC_Hom=0;AC_Het=1;AC_Hemi=0;MAF=5.92557e-05;HWE=1;NFAM=1
2	62096006	158440_2	N	]2:61380195]N	4.48	LOW	SVTYPE=BND;POS=61380195;STRANDS=+-:4;IMPRECISE;CIPOS=-10,10;CIEND=-10,9;CIPOS95=-3,1;CIEND95=-3,3;MATEID=158440_1;EVENT=158440;SECONDARY;SU=4;PE=3;SR=1;ALG=PROD;AF=5.94e-05;NSAMP=1;MSQ=4.48;AN=16834;AC=1;NS=8438;AC_Hom=0;AC_Het=1;AC_Hemi=0;MAF=5.92557e-05;HWE=1;NFAM=1
2	62108606	158500	N	<DEL>	1735.14	PASS	SVTYPE=DEL;POS=62108606;SVLEN=-709;END=62109315;STRANDS=+-:92;IMPRECISE;CIPOS=-50,235;CIEND=-152,50;CIPOS95=-9,9;CIEND95=-10,10;SU=92;PE=92;SR=0;ALG=PROD;AF=0.0005346;NSAMP=9;MSQ=192.79;AN=16834;AC=9;NS=8438;AC_Hom=0;AC_Het=9;AC_Hemi=0;MAF=0.000533302;HWE=1;NFAM=9
2	62110957	34541_1	N	N]6:145555095]	41754.6	LOW	SVTYPE=BND;POS=62110957;STRANDS=++:66;CIPOS=-6,5;CIEND=-6,5;CIPOS95=0,0;CIEND95=0,0;MATEID=34541_2;EVENT=34541;SU=66;PE=0;SR=66;ALG=PROD;AF=0.06309;NSAMP=1062;MSQ=38.75;AN=16834;AC=1062;NS=8438;AC_Hom=0;AC_Het=1064;AC_Hemi=0;MAF=0.0630481;HWE=5.37364e-16;NFAM=1009
2	62119738	158502	N	<DEL>	73240.2	PASS	SVTYPE=DEL;POS=62119738;SVLEN=-968;END=62120706;STRANDS=+-:3126;CIPOS=-1,0;CIEND=0,0;CIPOS95=0,0;CIEND95=0,0;SU=3126;PE=1934;SR=1192;ALG=PROD;AF=0.01236;NSAMP=207;MSQ=353.82;AN=16834;AC=208;NS=8438;AC_Hom=2;AC_Het=206;AC_Hemi=0;MAF=0.0123252;HWE=1;NFAM=207
2	62139789	158503	N	<DEL>	191.81	PASS	SVTYPE=DEL;POS=62139789;SVLEN=-559;END=62140348;STRANDS=+-:10;IMPRECISE;CIPOS=-10,288;CIEND=-116,10;CIPOS95=-2,78;CIEND95=-48,2;SU=10;PE=10;SR=0;ALG=PROD;AF=5.94e-05;NSAMP=1;MSQ=191.81;AN=16834;AC=1;NS=8438;AC_Hom=0;AC_Het=1;AC_Hemi=0;MAF=5.92557e-05;HWE=1;NFAM=1
2	62141315	158504	N	<DEL>	362.64	PASS	SVTYPE=DEL;POS=62141315;SVLEN=-90;END=62141405;STRANDS=+-:9;CIPOS=-4,3;CIEND=-4,3;CIPOS95=0,0;CIEND95=0,0;SU=9;PE=0;SR=9;ALG=PROD;AF=0.0001188;NSAMP=2;MSQ=181.31;AN=16834;AC=2;NS=8438;AC_Hom=0;AC_Het=2;AC_Hemi=0;MAF=0.000118511;HWE=1;NFAM=2
2	62142683	158505_1	N	N[2:62143145[	12.56	LOW	SVTYPE=BND;POS=62142683;STRANDS=+-:4;CIPOS=-9,8;CIEND=-9,8;CIPOS95=0,0;CIEND95=0,0;MATEID=158505_2;EVENT=158505;SU=4;PE=0;SR=4;ALG=PROD;AF=5.94e-05;NSAMP=1;MSQ=12.05;AN=16834;AC=1;NS=8438;AC_Hom=0;AC_Het=1;AC_Hemi=0;MAF=5.92557e-05;HWE=1;NFAM=1
2	62143095	158506	N	<DEL>	233.57	PASS	SVTYPE=DEL;POS=62143095;SVLEN=-663;END=62143758;STRANDS=+-:14;IMPRECISE;CIPOS=-10,360;CIEND=-130,10;CIPOS95=-1,64;CIEND95=-59,2;SU=14;PE=14;SR=0;ALG=PROD;AF=5.94e-05;NSAMP=1;MSQ=233.57;AN=16834;AC=1;NS=8438;AC_Hom=0;AC_Het=1;AC_Hemi=0;MAF=5.92557e-05;HWE=1;NFAM=1
2	62143145	158505_2	N	]2:62142683]N	12.56	LOW	SVTYPE=BND;POS=62142683;STRANDS=+-:4;CIPOS=-9,8;CIEND=-9,8;CIPOS95=0,0;CIEND95=0,0;MATEID=158505_1;EVENT=158505;SECONDARY;SU=4;PE=0;SR=4;ALG=PROD;AF=5.94e-05;NSAMP=1;MSQ=12.05;AN=16834;AC=1;NS=8438;AC_Hom=0;AC_Het=1;AC_Hemi=0;MAF=5.92557e-05;HWE=1;NFAM=1
2	62148065	4466_2	N	N[1:97661231[	622.73	LOW	SVTYPE=BND;POS=62148065;STRANDS=-+:25;CIPOS=-30,30;CIEND=-30,30;CIPOS95=0,0;CIEND95=0,0;MATEID=4466_1;EVENT=4466;SECONDARY;SU=25;PE=0;SR=25;ALG=PROD;AF=0.001723;NSAMP=29;MSQ=20.61;AN=16834;AC=29;NS=8438;AC_Hom=0;AC_Het=29;AC_Hemi=0;MAF=0.00171842;HWE=1;NFAM=29
2	62154583	158507_1	N	N[2:62154949[	23.26	LOW	SVTYPE=BND;POS=62154583;STRANDS=+-:4;CIPOS=-9,8;CIEND=-9,8;CIPOS95=0,0;CIEND95=0,0;MATEID=158507_2;EVENT=158507;SU=4;PE=0;SR=4;ALG=PROD;AF=0.0001188;NSAMP=2;MSQ=10.91;AN=16834;AC=2;NS=8438;AC_Hom=0;AC_Het=2;AC_Hemi=0;MAF=0.000118511;HWE=1;NFAM=2
2	62154949	158507_2	N	]2:62154583]N	23.26	LOW	SVTYPE=BND;POS=62154583;STRANDS=+-:4;CIPOS=-9,8;CIEND=-9,8;CIPOS95=0,0;CIEND95=0,0;MATEID=158507_1;EVENT=158507;SECONDARY;SU=4;PE=0;SR=4;ALG=PROD;AF=0.0001188;NSAMP=2;MSQ=10.91;AN=16834;AC=2;NS=8438;AC_Hom=0;AC_Het=2;AC_Hemi=0;MAF=0.000118511;HWE=1;NFAM=2
2	62167996	158508	N	<DEL>	160.74	PASS	SVTYPE=DEL;POS=62167996;SVLEN=-1706;END=62169702;STRANDS=+-:6;IMPRECISE;CIPOS=-10,440;CIEND=-350,10;CIPOS95=0,154;CIEND95=-97,2;SU=6;PE=6;SR=0;ALG=PROD;AF=5.94e-05;NSAMP=1;MSQ=158.55;AN=16834;AC=1;NS=8438;AC_Hom=0;AC_Het=1;AC_Hemi=0;MAF=5.92557e-05;HWE=1;NFAM=1
2	62190279	27761_1	N	N[12:8503435[	249.16	LOW	SVTYPE=BND;POS=62190279;STRANDS=+-:4;IMPRECISE;CIPOS=-10,447;CIEND=-512,10;CIPOS95=-1,152;CIEND95=-178,1;MATEID=27761_2;EVENT=27761;SU=4;PE=4;SR=0;ALG=PROD;AF=0.0008317;NSAMP=14;MSQ=12.71;AN=16834;AC=14;NS=8438;AC_Hom=0;AC_Het=14;AC_Hemi=0;MAF=0.00082958;HWE=1;NFAM=14
2	62191524	4467_2	N	[1:100643160[N	101.82	LOW	SVTYPE=BND;POS=62191524;STRANDS=--:7;IMPRECISE;CIPOS=-299,10;CIEND=-375,10;CIPOS95=-100,1;CIEND95=-117,0;MATEID=4467_1;EVENT=4467;SECONDARY;SU=7;PE=7;SR=0;ALG=PROD;AF=5.94e-05;NSAMP=1;MSQ=101.82;AN=16834;AC=1;NS=8438;AC_Hom=0;AC_Het=1;AC_Hemi=0;MAF=5.92557e-05;HWE=1;NFAM=1
2	62202735	158509	N	<DEL>	329.7	PASS	SVTYPE=DEL;POS=62202735;SVLEN=-2996;END=62205731;STRANDS=+-:14;CIPOS=-5,6;CIEND=-10,10;CIPOS95=0,0;CIEND95=0,0;SU=14;PE=9;SR=5;ALG=PROD;AF=5.94e-05;NSAMP=1;MSQ=329.7;AN=16834;AC=1;NS=8438;AC_Hom=0;AC_Het=1;AC_Hemi=0;MAF=5.92557e-05;HWE=1;NFAM=1
2	62204664	158510	N	<DEL>	281.6	PASS	SVTYPE=DEL;POS=62204664;SVLEN=-136106;END=62340770;STRANDS=+-:13;IMPRECISE;CIPOS=-8,10;CIEND=-10,9;CIPOS95=-1,1;CIEND95=-1,1;SU=13;PE=11;SR=2;ALG=PROD;AF=5.94e-05;NSAMP=1;MSQ=281.6;AN=16834;AC=1;NS=8438;AC_Hom=0;AC_Het=1;AC_Hemi=0;MAF=5.92557e-05;HWE=1;NFAM=1
2	62229096	158511_1	N	N[2:62229393[	406.61	LOW	SVTYPE=BND;POS=62229096;STRANDS=+-:14;IMPRECISE;CIPOS=-10,175;CIEND=-83,10;CIPOS95=-1,38;CIEND95=-36,2;MATEID=158511_2;EVENT=158511;SU=14;PE=14;SR=0;ALG=PROD;AF=0.0002376;NSAMP=4;MSQ=100.06;AN=16834;AC=4;NS=8438;AC_Hom=0;AC_Het=4;AC_Hemi=0;MAF=0.000237023;HWE=1;NFAM=4
2	62229393	158511_2	N	]2:62229096]N	406.61	LOW	SVTYPE=BND;POS=62229096;STRANDS=+-:14;IMPRECISE;CIPOS=-83,10;CIEND=-10,175;CIPOS95=-36,2;CIEND95=-1,38;MATEID=158511_1;EVENT=158511;SECONDARY;SU=14;PE=14;SR=0;ALG=PROD;AF=0.0002376;NSAMP=4;MSQ=100.06;AN=16834;AC=4;NS=8438;AC_Hom=0;AC_Het=4;AC_Hemi=0;MAF=0.000237023;HWE=1;NFAM=4
2	62246159	31797_1	N	[3:48722625[N	1540.7	LOW	SVTYPE=BND;POS=62246159;STRANDS=--:8;CIPOS=-29,28;CIEND=-29,28;CIPOS95=0,0;CIEND95=0,0;MATEID=31797_2;EVENT=31797;SU=8;PE=0;SR=8;ALG=PROD;AF=0.005584;NSAMP=94;MSQ=15;AN=16834;AC=94;NS=8438;AC_Hom=0;AC_Het=94;AC_Hemi=0;MAF=0.00557004;HWE=1;NFAM=93
2	62254757	32202_1	N	]3:147286615]N	32.9	LOW	SVTYPE=BND;POS=62254757;STRANDS=-+:4;IMPRECISE;CIPOS=-226,10;CIEND=-8,440;CIPOS95=-102,2;CIEND95=0,137;MATEID=32202_2;EVENT=32202;SU=4;PE=4;SR=0;ALG=PROD;AF=5.94e-05;NSAMP=1;MSQ=32.88;AN=16834;AC=1;NS=8438;AC_Hom=0;AC_Het=1;AC_Hemi=0;MAF=5.92557e-05;HWE=1;NFAM=1
2	62276268	158512_1	N	N[2:62276584[	5074.24	PASS	SVTYPE=BND;POS=62276268;STRANDS=+-:121;CIPOS=-9,8;CIEND=-5,4;CIPOS95=0,0;CIEND95=0,0;MATEID=158512_2;EVENT=158512;SU=121;PE=30;SR=91;ALG=PROD;AF=0.0009505;NSAMP=16;MSQ=317.12;AN=16834;AC=16;NS=8438;AC_Hom=0;AC_Het=16;AC_Hemi=0;MAF=0.000948092;HWE=1;NFAM=16
2	62276584	158512_2	N	]2:62276268]N	5074.24	PASS	SVTYPE=BND;POS=62276268;STRANDS=+-:121;CIPOS=-5,4;CIEND=-9,8;CIPOS95=0,0;CIEND95=0,0;MATEID=158512_1;EVENT=158512;SECONDARY;SU=121;PE=30;SR=91;ALG=PROD;AF=0.0009505;NSAMP=16;MSQ=317.12;AN=16834;AC=16;NS=8438;AC_Hom=0;AC_Het=16;AC_Hemi=0;MAF=0.000948092;HWE=1;NFAM=16
2	62290571	270564	N	<DUP>	69.74	PASS	SVTYPE=DUP;POS=62290571;SVLEN=2181;END=62292752;STRANDS=-+:10;IMPRECISE;CIPOS=-204,10;CIEND=-10,241;CIPOS95=-44,1;CIEND95=-3,46;SU=10;PE=10;SR=0;ALG=PROD;AF=5.94e-05;NSAMP=1;MSQ=69.08;AN=16834;AC=1;NS=8438;AC_Hom=0;AC_Het=1;AC_Hemi=0;MAF=5.92557e-05;HWE=1;NFAM=1
2	62293627	158513_1	N	N[2:62293885[	38.54	LOW	SVTYPE=BND;POS=62293627;STRANDS=+-:8;CIPOS=-29,28;CIEND=-29,28;CIPOS95=0,0;CIEND95=0,0;MATEID=158513_2;EVENT=158513;SU=8;PE=0;SR=8;ALG=PROD;AF=0.0001782;NSAMP=3;MSQ=10.33;AN=16834;AC=3;NS=8438;AC_Hom=0;AC_Het=3;AC_Hemi=0;MAF=0.000177767;HWE=1;NFAM=3
2	62293885	158513_2	N	]2:62293627]N	38.54	LOW	SVTYPE=BND;POS=62293627;STRANDS=+-:8;CIPOS=-29,28;CIEND=-29,28;CIPOS95=0,0;CIEND95=0,0;MATEID=158513_1;EVENT=158513;SECONDARY;SU=8;PE=0;SR=8;ALG=PROD;AF=0.0001782;NSAMP=3;MSQ=10.33;AN=16834;AC=3;NS=8438;AC_Hom=0;AC_Het=3;AC_Hemi=0;MAF=0.000177767;HWE=1;NFAM=3
2	62304759	158514_1	N	N[2:62304831[	503.56	PASS	SVTYPE=BND;POS=62304759;STRANDS=+-:14;CIPOS=-24,23;CIEND=-24,23;CIPOS95=0,0;CIEND95=0,0;MATEID=158514_2;EVENT=158514;SU=14;PE=0;SR=14;ALG=PROD;AF=0.0001188;NSAMP=2;MSQ=251.76;AN=16834;AC=2;NS=8438;AC_Hom=0;AC_Het=2;AC_Hemi=0;MAF=0.000118511;HWE=1;NFAM=2
2	62304831	158514_2	N	]2:62304759]N	503.56	PASS	SVTYPE=BND;POS=62304759;STRANDS=+-:14;CIPOS=-24,23;CIEND=-24,23;CIPOS95=0,0;CIEND95=0,0;MATEID=158514_1;EVENT=158514;SECONDARY;SU=14;PE=0;SR=14;ALG=PROD;AF=0.0001188;NSAMP=2;MSQ=251.76;AN=16834;AC=2;NS=8438;AC_Hom=0;AC_Het=2;AC_Hemi=0;MAF=0.000118511;HWE=1;NFAM=2
2	62322936	158515_1	N	N[2:62323009[	286.58	PASS	SVTYPE=BND;POS=62322936;STRANDS=+-:8;CIPOS=-10,10;CIEND=-10,10;CIPOS95=0,0;CIEND95=0,0;MATEID=158515_2;EVENT=158515;SU=8;PE=0;SR=8;ALG=PROD;AF=5.94e-05;NSAMP=1;MSQ=255.34;AN=16834;AC=1;NS=8438;AC_Hom=0;AC_Het=1;AC_Hemi=0;MAF=5.92557e-05;HWE=1;NFAM=1
2	62322943	34546_1	N	]6:148647499]N	80124	LOW	SVTYPE=BND;POS=62322943;STRANDS=-+:8;CIPOS=-29,28;CIEND=-29,28;CIPOS95=0,0;CIEND95=0,0;MATEID=34546_2;EVENT=34546;SU=8;PE=0;SR=8;ALG=PROD;AF=0.1481;NSAMP=2423;MSQ=32.61;AN=16834;AC=2493;NS=8438;AC_Hom=140;AC_Het=2356;AC_Hemi=0;MAF=0.147902;HWE=1.72875e-27;NFAM=2305
2	62323009	158515_2	N	]2:62322936]N	286.58	PASS	SVTYPE=BND;POS=62322936;STRANDS=+-:8;CIPOS=-10,10;CIEND=-10,10;CIPOS95=0,0;CIEND95=0,0;MATEID=158515_1;EVENT=158515;SECONDARY;SU=8;PE=0;SR=8;ALG=PROD;AF=5.94e-05;NSAMP=1;MSQ=255.34;AN=16834;AC=1;NS=8438;AC_Hom=0;AC_Het=1;AC_Hemi=0;MAF=5.92557e-05;HWE=1;NFAM=1
2	62347941	158516	N	<DEL>	179.65	PASS	SVTYPE=DEL;POS=62347941;SVLEN=-1019;END=62348960;STRANDS=+-:8;IMPRECISE;CIPOS=-5,10;CIEND=-10,7;CIPOS95=-1,3;CIEND95=-3,0;SU=8;PE=7;SR=1;ALG=PROD;AF=5.94e-05;NSAMP=1;MSQ=179.65;AN=16834;AC=1;NS=8438;AC_Hom=0;AC_Het=1;AC_Hemi=0;MAF=5.92557e-05;HWE=1;NFAM=1
2	62348334	270565_1	N	]2:62348702]N	1393.24	LOW	SVTYPE=BND;POS=62348334;STRANDS=-+:7;IMPRECISE;CIPOS=-248,10;CIEND=-10,363;CIPOS95=-137,1;CIEND95=-1,124;MATEID=270565_2;EVENT=270565;SU=7;PE=7;SR=0;ALG=PROD;AF=0.00701;NSAMP=118;MSQ=8.94;AN=16834;AC=118;NS=8438;AC_Hom=0;AC_Het=119;AC_Hemi=0;MAF=0.00705143;HWE=1;NFAM=118
2	62348702	270565_2	N	N[2:62348334[	1393.24	LOW	SVTYPE=BND;POS=62348334;STRANDS=-+:7;IMPRECISE;CIPOS=-10,363;CIEND=-248,10;CIPOS95=-1,124;CIEND95=-137,1;MATEID=270565_1;EVENT=270565;SECONDARY;SU=7;PE=7;SR=0;ALG=PROD;AF=0.00701;NSAMP=118;MSQ=8.94;AN=16834;AC=118;NS=8438;AC_Hom=0;AC_Het=119;AC_Hemi=0;MAF=0.00705143;HWE=1;NFAM=118
2	62350454	158517	N	<DEL>	28800.8	PASS	SVTYPE=DEL;POS=62350454;SVLEN=-699;END=62351153;STRANDS=+-:1470;IMPRECISE;CIPOS=-15,47;CIEND=-72,3;CIPOS95=-2,2;CIEND95=-1,1;SU=1470;PE=1469;SR=1;ALG=PROD;AF=0.01063;NSAMP=178;MSQ=161.8;AN=16834;AC=179;NS=8438;AC_Hom=2;AC_Het=177;AC_Hemi=0;MAF=0.0106068;HWE=0.614846;NFAM=178
2	62355363	303923_1	N	N]2:230414850]	272.21	LOW	SVTYPE=BND;POS=62355363;STRANDS=++:8;CIPOS=-29,28;CIEND=-29,28;CIPOS95=0,0;CIEND95=0,0;MATEID=303923_2;EVENT=303923;SU=8;PE=0;SR=8;ALG=PROD;AF=0.0005346;NSAMP=9;MSQ=29.35;AN=16834;AC=9;NS=8438;AC_Hom=0;AC_Het=9;AC_Hemi=0;MAF=0.000533302;HWE=1;NFAM=9
2	62367014	270566_1	N	]2:62367197]N	220.29	LOW	SVTYPE=BND;POS=62367014;STRANDS=-+:5;CIPOS=-10,10;CIEND=-10,10;CIPOS95=0,0;CIEND95=0,0;MATEID=270566_2;EVENT=270566;SU=5;PE=0;SR=5;ALG=PROD;AF=0.0008317;NSAMP=14;MSQ=12.49;AN=16834;AC=14;NS=8438;AC_Hom=0;AC_Het=14;AC_Hemi=0;MAF=0.00082958;HWE=1;NFAM=14
2	62367197	270566_2	N	N[2:62367014[	220.29	LOW	SVTYPE=BND;POS=62367014;STRANDS=-+:5;CIPOS=-10,10;CIEND=-10,10;CIPOS95=0,0;CIEND95=0,0;MATEID=270566_1;EVENT=270566;SECONDARY;SU=5;PE=0;SR=5;ALG=PROD;AF=0.0008317;NSAMP=14;MSQ=12.49;AN=16834;AC=14;NS=8438;AC_Hom=0;AC_Het=14;AC_Hemi=0;MAF=0.00082958;HWE=1;NFAM=14
2	62408691	31777_1	N	[3:46223915[N	1161.89	LOW	SVTYPE=BND;POS=62408691;STRANDS=--:8;CIPOS=-29,28;CIEND=-29,28;CIPOS95=0,0;CIEND95=0,0;MATEID=31777_2;EVENT=31777;SU=8;PE=0;SR=8;ALG=PROD;AF=0.002436;NSAMP=41;MSQ=26.97;AN=16834;AC=41;NS=8438;AC_Hom=0;AC_Het=41;AC_Hemi=0;MAF=0.00242949;HWE=1;NFAM=40
2	62410296	158518_1	N	N[2:62410358[	42506.9	LOW	SVTYPE=BND;POS=62410296;STRANDS=+-:1792;CIPOS=-1,1;CIEND=-1,1;CIPOS95=0,0;CIEND95=0,0;MATEID=158518_2;EVENT=158518;SU=1792;PE=11;SR=1781;ALG=PROD;AF=0.02834;NSAMP=477;MSQ=88.33;AN=16834;AC=477;NS=8438;AC_Hom=0;AC_Het=478;AC_Hemi=0;MAF=0.0283242;HWE=0.00214539;NFAM=459
2	62410358	158518_2	N	]2:62410296]N	42506.9	LOW	SVTYPE=BND;POS=62410296;STRANDS=+-:1792;CIPOS=-1,1;CIEND=-1,1;CIPOS95=0,0;CIEND95=0,0;MATEID=158518_1;EVENT=158518;SECONDARY;SU=1792;PE=11;SR=1781;ALG=PROD;AF=0.02834;NSAMP=477;MSQ=88.33;AN=16834;AC=477;NS=8438;AC_Hom=0;AC_Het=478;AC_Hemi=0;MAF=0.0283242;HWE=0.00214539;NFAM=459
2	62418931	158519	N	<DEL>	359.57	PASS	SVTYPE=DEL;POS=62418931;SVLEN=-501;END=62419432;STRANDS=+-:15;IMPRECISE;CIPOS=-10,204;CIEND=-158,10;CIPOS95=-2,48;CIEND95=-50,2;SU=15;PE=15;SR=0;ALG=PROD;AF=5.94e-05;NSAMP=1;MSQ=359.56;AN=16834;AC=1;NS=8438;AC_Hom=0;AC_Het=1;AC_Hemi=0;MAF=5.92557e-05;HWE=1;NFAM=1
2	62437554	33614_1	N	[5:116463745[N	2084.08	LOW	SVTYPE=BND;POS=62437554;STRANDS=--:68;IMPRECISE;CIPOS=-247,12;CIEND=-222,17;CIPOS95=-35,12;CIEND95=-41,17;MATEID=33614_2;EVENT=33614;SU=68;PE=68;SR=0;ALG=PROD;AF=0.002198;NSAMP=37;MSQ=55.85;AN=16834;AC=37;NS=8438;AC_Hom=0;AC_Het=37;AC_Hemi=0;MAF=0.00219246;HWE=1;NFAM=37
2	62437568	33615_1	N	N]5:116463999]	1740.53	LOW	SVTYPE=BND;POS=62437568;STRANDS=++:148;IMPRECISE;CIPOS=-50,412;CIEND=-56,436;CIPOS95=-50,51;CIEND95=-56,79;MATEID=33615_2;EVENT=33615;SU=148;PE=148;SR=0;ALG=SUM;AF=0.002257;NSAMP=38;MSQ=45.56;AN=16834;AC=38;NS=8438;AC_Hom=0;AC_Het=38;AC_Hemi=0;MAF=0.00225172;HWE=1;NFAM=37
2	62457108	158520_1	N	N[2:62457383[	574901	PASS	SVTYPE=BND;POS=62457108;STRANDS=+-:3014;CIPOS=-4,40;CIEND=-24,9;CIPOS95=0,0;CIEND95=0,0;MATEID=158520_2;EVENT=158520;SU=3014;PE=2968;SR=46;ALG=PROD;AF=0.1418;NSAMP=2169;MSQ=263.45;RETAINED;AN=16834;AC=2387;NS=8438;AC_Hom=442;AC_Het=1954;AC_Hemi=0;MAF=0.141977;HWE=9.35406e-06;NFAM=2011
2	62457383	158520_2	N	]2:62457108]N	574901	PASS	SVTYPE=BND;POS=62457108;STRANDS=+-:3014;CIPOS=-24,9;CIEND=-4,40;CIPOS95=0,0;CIEND95=0,0;MATEID=158520_1;EVENT=158520;SECONDARY;SU=3014;PE=2968;SR=46;ALG=PROD;AF=0.1418;NSAMP=2169;MSQ=263.45;RETAINED;AN=16834;AC=2387;NS=8438;AC_Hom=442;AC_Het=1954;AC_Hemi=0;MAF=0.141977;HWE=9.35406e-06;NFAM=2011
2	62460161	31608_1	N	]22:49140607]N	29.9	LOW	SVTYPE=BND;POS=62460161;STRANDS=-+:4;IMPRECISE;CIPOS=-503,10;CIEND=-10,373;CIPOS95=-177,0;CIEND95=-2,131;MATEID=31608_2;EVENT=31608;SU=4;PE=4;SR=0;ALG=PROD;AF=0.0001188;NSAMP=2;MSQ=13.86;AN=16834;AC=2;NS=8438;AC_Hom=0;AC_Het=2;AC_Hemi=0;MAF=0.000118511;HWE=1;NFAM=2
2	62464519	31740_1	N	[3:33749987[N	225.41	LOW	SVTYPE=BND;POS=62464519;STRANDS=--:12;CIPOS=-29,28;CIEND=-29,28;CIPOS95=0,0;CIEND95=0,0;MATEID=31740_2;EVENT=31740;SU=12;PE=0;SR=12;ALG=PROD;AF=0.000297;NSAMP=5;MSQ=44.53;AN=16834;AC=5;NS=8438;AC_Hom=0;AC_Het=5;AC_Hemi=0;MAF=0.000296279;HWE=1;NFAM=5
2	62464567	36673_1	N	N]X:22957276]	2397.13	LOW	SVTYPE=BND;POS=62464567;STRANDS=++:12;CIPOS=-29,28;CIEND=-29,28;CIPOS95=0,0;CIEND95=0,0;MATEID=36673_2;EVENT=36673;SU=12;PE=0;SR=12;ALG=PROD;AF=0.007425;NSAMP=125;MSQ=17.83;AN=16834;AC=125;NS=8438;AC_Hom=0;AC_Het=126;AC_Hemi=0;MAF=0.00746622;HWE=1;NFAM=125
2	62469348	158523_1	N	N[2:62469597[	301.19	LOW	SVTYPE=BND;POS=62469348;STRANDS=+-:4;IMPRECISE;CIPOS=-8,10;CIEND=-9,8;CIPOS95=0,1;CIEND95=0,0;MATEID=158523_2;EVENT=158523;SU=4;PE=0;SR=4;ALG=PROD;AF=0.0008317;NSAMP=14;MSQ=19.49;AN=16834;AC=14;NS=8438;AC_Hom=0;AC_Het=14;AC_Hemi=0;MAF=0.00082958;HWE=1;NFAM=14
2	62469597	158523_2	N	]2:62469348]N	301.19	LOW	SVTYPE=BND;POS=62469348;STRANDS=+-:4;IMPRECISE;CIPOS=-9,8;CIEND=-8,10;CIPOS95=0,0;CIEND95=0,1;MATEID=158523_1;EVENT=158523;SECONDARY;SU=4;PE=0;SR=4;ALG=PROD;AF=0.0008317;NSAMP=14;MSQ=19.49;AN=16834;AC=14;NS=8438;AC_Hom=0;AC_Het=14;AC_Hemi=0;MAF=0.00082958;HWE=1;NFAM=14
2	62483220	158524	N	<DEL>	169300	PASS	SVTYPE=DEL;POS=62483220;SVLEN=-460;END=62483680;STRANDS=+-:6248;CIPOS=0,0;CIEND=0,0;CIPOS95=0,0;CIEND95=0,0;SU=6248;PE=3555;SR=2693;ALG=PROD;AF=0.02667;NSAMP=437;MSQ=387.4;AN=16834;AC=449;NS=8438;AC_Hom=24;AC_Het=425;AC_Hemi=0;MAF=0.0266058;HWE=0.0185705;NFAM=429
2	62499238	270567	N	<DUP>	395.6	PASS	SVTYPE=DUP;POS=62499238;SVLEN=1113;END=62500351;STRANDS=-+:46;IMPRECISE;CIPOS=-106,50;CIEND=-45,164;CIPOS95=-14,14;CIEND95=-20,20;SU=46;PE=46;SR=0;ALG=PROD;AF=0.0002376;NSAMP=4;MSQ=98;AN=16834;AC=4;NS=8438;AC_Hom=0;AC_Het=4;AC_Hemi=0;MAF=0.000237023;HWE=1;NFAM=3
2	62517744	303839_2	N	N]2:52502969]	38114	LOW	SVTYPE=BND;POS=62517744;STRANDS=++:4;CIPOS=-9,8;CIEND=-9,8;CIPOS95=0,0;CIEND95=0,0;MATEID=303839_1;EVENT=303839;SECONDARY;SU=4;PE=0;SR=4;ALG=PROD;AF=0.06689;NSAMP=1126;MSQ=33.14;AN=16834;AC=1126;NS=8438;AC_Hom=0;AC_Het=1131;AC_Hemi=0;MAF=0.0670182;HWE=4.36613e-18;NFAM=1086
2	62517789	28051_1	N	N]12:77462450]	14.98	LOW	SVTYPE=BND;POS=62517789;STRANDS=++:4;IMPRECISE;CIPOS=-9,505;CIEND=-10,346;CIPOS95=0,176;CIEND95=-2,107;MATEID=28051_2;EVENT=28051;SU=4;PE=4;SR=0;ALG=PROD;AF=5.94e-05;NSAMP=1;MSQ=14.98;AN=16834;AC=1;NS=8438;AC_Hom=0;AC_Het=1;AC_Hemi=0;MAF=5.92557e-05;HWE=1;NFAM=1
2	62517794	35031_1	N	N[7:92581331[	80.59	LOW	SVTYPE=BND;POS=62517794;STRANDS=+-:5;IMPRECISE;CIPOS=-7,409;CIEND=-161,10;CIPOS95=0,136;CIEND95=-70,2;MATEID=35031_2;EVENT=35031;SU=5;PE=5;SR=0;ALG=PROD;AF=0.0001188;NSAMP=2;MSQ=39.12;AN=16834;AC=2;NS=8438;AC_Hom=0;AC_Het=2;AC_Hemi=0;MAF=0.000118511;HWE=1;NFAM=2
2	62517815	303924	N	<INV>	119.48	LOW	SVTYPE=INV;POS=62517815;SVLEN=5170843;END=67688658;STRANDS=++:1,--:16;IMPRECISE;CIPOS=-71,50;CIEND=-193,47;CIPOS95=-21,21;CIEND95=-68,47;SU=17;PE=17;SR=0;ALG=PROD;AF=0.000297;NSAMP=5;MSQ=22.77;AN=16834;AC=5;NS=8438;AC_Hom=0;AC_Het=5;AC_Hemi=0;MAF=0.000296279;HWE=1;NFAM=5
2	62517830	27807_1	N	[12:18803229[N	79.35	LOW	SVTYPE=BND;POS=62517830;STRANDS=--:8;IMPRECISE;CIPOS=-133,10;CIEND=-331,2;CIPOS95=-61,2;CIEND95=-146,0;MATEID=27807_2;EVENT=27807;SU=8;PE=8;SR=0;ALG=PROD;AF=5.94e-05;NSAMP=1;MSQ=74.7;AN=16834;AC=1;NS=8438;AC_Hom=0;AC_Het=1;AC_Hemi=0;MAF=5.92557e-05;HWE=1;NFAM=1
2	62517910	33568_1	N	]5:105107745]N	97.35	LOW	SVTYPE=BND;POS=62517910;STRANDS=-+:10;IMPRECISE;CIPOS=-365,50;CIEND=-50,593;CIPOS95=-180,50;CIEND95=-50,171;MATEID=33568_2;EVENT=33568;SU=10;PE=10;SR=0;ALG=PROD;AF=0.000297;NSAMP=5;MSQ=18.86;AN=16834;AC=5;NS=8438;AC_Hom=0;AC_Het=5;AC_Hemi=0;MAF=0.000296279;HWE=1;NFAM=5
2	62542401	158525	N	<DEL>	134.82	PASS	SVTYPE=DEL;POS=62542401;SVLEN=-1646;END=62544047;STRANDS=+-:7;IMPRECISE;CIPOS=-10,392;CIEND=-314,10;CIPOS95=-1,131;CIEND95=-122,0;SU=7;PE=7;SR=0;ALG=PROD;AF=5.94e-05;NSAMP=1;MSQ=134.82;AN=16834;AC=1;NS=8438;AC_Hom=0;AC_Het=1;AC_Hemi=0;MAF=5.92557e-05;HWE=1;NFAM=1
2	62542424	158526	N	<DEL>	428.51	PASS	SVTYPE=DEL;POS=62542424;SVLEN=-42427;END=62584851;STRANDS=+-:21;IMPRECISE;CIPOS=-10,250;CIEND=-117,10;CIPOS95=-1,28;CIEND95=-31,2;SU=21;PE=21;SR=0;ALG=PROD;AF=5.94e-05;NSAMP=1;MSQ=428.51;AN=16834;AC=1;NS=8438;AC_Hom=0;AC_Het=1;AC_Hemi=0;MAF=5.92557e-05;HWE=1;NFAM=1
2	62567778	158527	N	<DEL>	1342.42	PASS	SVTYPE=DEL;POS=62567778;SVLEN=-2207;END=62569985;STRANDS=+-:51;CIPOS=-10,10;CIEND=-10,7;CIPOS95=0,0;CIEND95=0,0;SU=51;PE=36;SR=15;ALG=PROD;AF=0.0002376;NSAMP=4;MSQ=335.6;AN=16834;AC=4;NS=8438;AC_Hom=0;AC_Het=4;AC_Hemi=0;MAF=0.000237023;HWE=1;NFAM=4
2	62578021	158528	N	<DEL>	512.48	PASS	SVTYPE=DEL;POS=62578021;SVLEN=-591;END=62578612;STRANDS=+-:13;IMPRECISE;CIPOS=-5,10;CIEND=-10,8;CIPOS95=-1,1;CIEND95=-1,0;SU=13;PE=10;SR=3;ALG=PROD;AF=5.94e-05;NSAMP=1;MSQ=512.48;AN=16834;AC=1;NS=8438;AC_Hom=0;AC_Het=1;AC_Hemi=0;MAF=5.92557e-05;HWE=1;NFAM=1
2	62611798	303925_1	N	N]2:62615457]	21526.3	PASS	SVTYPE=BND;POS=62611798;STRANDS=++:1163;CIPOS=-1,2;CIEND=-1,2;CIPOS95=0,0;CIEND95=0,0;MATEID=303925_2;EVENT=303925;SU=1163;PE=767;SR=396;ALG=PROD;AF=0.005168;NSAMP=86;MSQ=250.3;AN=16834;AC=87;NS=8438;AC_Hom=2;AC_Het=85;AC_Hemi=0;MAF=0.00515525;HWE=0.19974;NFAM=84
2	62614947	303926_1	N	[2:62617407[N	15547.2	LOW	SVTYPE=BND;POS=62614947;STRANDS=--:753;IMPRECISE;CIPOS=-94,10;CIEND=-71,10;CIPOS95=-1,1;CIEND95=-1,1;MATEID=303926_2;EVENT=303926;SU=753;PE=753;SR=0;ALG=PROD;AF=0.005168;NSAMP=86;MSQ=180.76;AN=16834;AC=87;NS=8438;AC_Hom=2;AC_Het=85;AC_Hemi=0;MAF=0.00515525;HWE=0.19974;NFAM=84
2	62615457	303925_2	N	N]2:62611798]	21526.3	PASS	SVTYPE=BND;POS=62615457;STRANDS=++:1163;CIPOS=-1,2;CIEND=-1,2;CIPOS95=0,0;CIEND95=0,0;MATEID=303925_1;EVENT=303925;SECONDARY;SU=1163;PE=767;SR=396;ALG=PROD;AF=0.005168;NSAMP=86;MSQ=250.3;AN=16834;AC=87;NS=8438;AC_Hom=2;AC_Het=85;AC_Hemi=0;MAF=0.00515525;HWE=0.19974;NFAM=84
2	62617407	303926_2	N	[2:62614947[N	15547.2	LOW	SVTYPE=BND;POS=62617407;STRANDS=--:753;IMPRECISE;CIPOS=-71,10;CIEND=-94,10;CIPOS95=-1,1;CIEND95=-1,1;MATEID=303926_1;EVENT=303926;SECONDARY;SU=753;PE=753;SR=0;ALG=PROD;AF=0.005168;NSAMP=86;MSQ=180.76;AN=16834;AC=87;NS=8438;AC_Hom=2;AC_Het=85;AC_Hemi=0;MAF=0.00515525;HWE=0.19974;NFAM=84
2	62626710	158529	N	<DEL>	846.59	PASS	SVTYPE=DEL;POS=62626710;SVLEN=-387;END=62627097;STRANDS=+-:36;IMPRECISE;CIPOS=-30,215;CIEND=-164,30;CIPOS95=-24,24;CIEND95=-19,19;SU=36;PE=36;SR=0;ALG=PROD;AF=0.0001782;NSAMP=3;MSQ=282.17;AN=16834;AC=3;NS=8438;AC_Hom=0;AC_Het=3;AC_Hemi=0;MAF=0.000177767;HWE=1;NFAM=3
2	62639463	30981_1	N	N]20:7999171]	350.6	LOW	SVTYPE=BND;POS=62639463;STRANDS=++:8;IMPRECISE;CIPOS=-30,334;CIEND=-30,477;CIPOS95=-30,56;CIEND95=-30,140;MATEID=30981_2;EVENT=30981;SU=8;PE=8;SR=0;ALG=PROD;AF=0.001307;NSAMP=22;MSQ=14.06;AN=16834;AC=22;NS=8438;AC_Hom=0;AC_Het=22;AC_Hemi=0;MAF=0.00130363;HWE=1;NFAM=22
2	62639464	30405_1	N	N[18:46843930[	151.61	LOW	SVTYPE=BND;POS=62639464;STRANDS=+-:4;IMPRECISE;CIPOS=-9,8;CIEND=-8,10;CIPOS95=-1,0;CIEND95=0,1;MATEID=30405_2;EVENT=30405;SU=4;PE=0;SR=4;ALG=PROD;AF=0.0006534;NSAMP=11;MSQ=11.74;AN=16834;AC=11;NS=8438;AC_Hom=0;AC_Het=11;AC_Hemi=0;MAF=0.000651813;HWE=1;NFAM=11
2	62643298	28054_1	N	N[12:77661171[	29.91	LOW	SVTYPE=BND;POS=62643298;STRANDS=+-:4;CIPOS=-29,28;CIEND=-29,28;CIPOS95=0,0;CIEND95=0,0;MATEID=28054_2;EVENT=28054;SU=4;PE=0;SR=4;ALG=PROD;AF=0.0001782;NSAMP=3;MSQ=9.86;AN=16834;AC=3;NS=8438;AC_Hom=0;AC_Het=3;AC_Hemi=0;MAF=0.000177767;HWE=1;NFAM=3
2	62670855	158530	N	<DEL>	411.99	PASS	SVTYPE=DEL;POS=62670855;SVLEN=-291;END=62671146;STRANDS=+-:6;CIPOS=-6,5;CIEND=-6,5;CIPOS95=0,0;CIEND95=0,0;SU=6;PE=0;SR=6;ALG=PROD;AF=5.94e-05;NSAMP=1;MSQ=410.6;AN=16834;AC=1;NS=8438;AC_Hom=0;AC_Het=1;AC_Hemi=0;MAF=5.92557e-05;HWE=1;NFAM=1
2	62682451	158531	N	<DEL>	374.66	PASS	SVTYPE=DEL;POS=62682451;SVLEN=-3807;END=62686258;STRANDS=+-:17;CIPOS=-8,10;CIEND=-10,10;CIPOS95=0,0;CIEND95=0,0;SU=17;PE=9;SR=8;ALG=PROD;AF=5.94e-05;NSAMP=1;MSQ=374.66;AN=16834;AC=1;NS=8438;AC_Hom=0;AC_Het=1;AC_Hemi=0;MAF=5.92557e-05;HWE=1;NFAM=1
2	62735855	158532	N	<DEL>	4372.78	PASS	SVTYPE=DEL;POS=62735855;SVLEN=-25584;END=62761439;STRANDS=+-:183;CIPOS=-4,3;CIEND=-3,1;CIPOS95=0,0;CIEND95=0,0;SU=183;PE=105;SR=78;ALG=PROD;AF=0.000594;NSAMP=10;MSQ=437.28;AN=16834;AC=10;NS=8438;AC_Hom=0;AC_Het=10;AC_Hemi=0;MAF=0.000592557;HWE=1;NFAM=10
2	62762855	158533_1	N	N[2:62762908[	329.87	LOW	SVTYPE=BND;POS=62762855;STRANDS=+-:13;CIPOS=-27,27;CIEND=-26,28;CIPOS95=0,0;CIEND95=0,0;MATEID=158533_2;EVENT=158533;SU=13;PE=0;SR=13;ALG=PROD;AF=0.0001188;NSAMP=2;MSQ=164.84;AN=16834;AC=2;NS=8438;AC_Hom=0;AC_Het=2;AC_Hemi=0;MAF=0.000118511;HWE=1;NFAM=2
2	62762908	158533_2	N	]2:62762855]N	329.87	LOW	SVTYPE=BND;POS=62762855;STRANDS=+-:13;CIPOS=-26,28;CIEND=-27,27;CIPOS95=0,0;CIEND95=0,0;MATEID=158533_1;EVENT=158533;SECONDARY;SU=13;PE=0;SR=13;ALG=PROD;AF=0.0001188;NSAMP=2;MSQ=164.84;AN=16834;AC=2;NS=8438;AC_Hom=0;AC_Het=2;AC_Hemi=0;MAF=0.000118511;HWE=1;NFAM=2
2	62768025	158534_1	N	N[2:62768423[	296.64	PASS	SVTYPE=BND;POS=62768025;STRANDS=+-:14;CIPOS=-4,2;CIEND=-4,2;CIPOS95=0,0;CIEND95=0,0;MATEID=158534_2;EVENT=158534;SU=14;PE=4;SR=10;ALG=PROD;AF=5.94e-05;NSAMP=1;MSQ=296.63;AN=16834;AC=1;NS=8438;AC_Hom=0;AC_Het=1;AC_Hemi=0;MAF=5.92557e-05;HWE=1;NFAM=1
2	62768423	158534_2	N	]2:62768025]N	296.64	PASS	SVTYPE=BND;POS=62768025;STRANDS=+-:14;CIPOS=-4,2;CIEND=-4,2;CIPOS95=0,0;CIEND95=0,0;MATEID=158534_1;EVENT=158534;SECONDARY;SU=14;PE=4;SR=10;ALG=PROD;AF=5.94e-05;NSAMP=1;MSQ=296.63;AN=16834;AC=1;NS=8438;AC_Hom=0;AC_Het=1;AC_Hemi=0;MAF=5.92557e-05;HWE=1;NFAM=1
2	62823214	303927_1	N	[2:62824648[N	6518.44	LOW	SVTYPE=BND;POS=62823214;STRANDS=--:568;CIPOS=-2,0;CIEND=-2,1;CIPOS95=0,0;CIEND95=0,0;MATEID=303927_2;EVENT=303927;SU=568;PE=236;SR=332;ALG=PROD;AF=0.002198;NSAMP=37;MSQ=176.17;AN=16834;AC=37;NS=8438;AC_Hom=0;AC_Het=37;AC_Hemi=0;MAF=0.00219246;HWE=1;NFAM=27
2	62823329	303928_1	N	N]2:62824645]	6247.64	LOW	SVTYPE=BND;POS=62823329;STRANDS=++:496;CIPOS=-2,2;CIEND=-3,2;CIPOS95=0,0;CIEND95=0,0;MATEID=303928_2;EVENT=303928;SU=496;PE=245;SR=251;ALG=PROD;AF=0.001901;NSAMP=32;MSQ=195.22;AN=16834;AC=32;NS=8438;AC_Hom=0;AC_Het=32;AC_Hemi=0;MAF=0.00189618;HWE=1;NFAM=24
2	62824645	303928_2	N	N]2:62823329]	6247.64	LOW	SVTYPE=BND;POS=62824645;STRANDS=++:496;CIPOS=-3,2;CIEND=-2,2;CIPOS95=0,0;CIEND95=0,0;MATEID=303928_1;EVENT=303928;SECONDARY;SU=496;PE=245;SR=251;ALG=PROD;AF=0.001901;NSAMP=32;MSQ=195.22;AN=16834;AC=32;NS=8438;AC_Hom=0;AC_Het=32;AC_Hemi=0;MAF=0.00189618;HWE=1;NFAM=24
2	62824648	303927_2	N	[2:62823214[N	6518.44	LOW	SVTYPE=BND;POS=62824648;STRANDS=--:568;CIPOS=-2,1;CIEND=-2,0;CIPOS95=0,0;CIEND95=0,0;MATEID=303927_1;EVENT=303927;SECONDARY;SU=568;PE=236;SR=332;ALG=PROD;AF=0.002198;NSAMP=37;MSQ=176.17;AN=16834;AC=37;NS=8438;AC_Hom=0;AC_Het=37;AC_Hemi=0;MAF=0.00219246;HWE=1;NFAM=27
2	62830288	158535_1	N	N[2:62830529[	859.35	PASS	SVTYPE=BND;POS=62830288;STRANDS=+-:13;CIPOS=-5,3;CIEND=-4,2;CIPOS95=0,0;CIEND95=0,0;MATEID=158535_2;EVENT=158535;SU=13;PE=4;SR=9;ALG=PROD;AF=0.0001782;NSAMP=3;MSQ=284.84;AN=16834;AC=3;NS=8438;AC_Hom=0;AC_Het=3;AC_Hemi=0;MAF=0.000177767;HWE=1;NFAM=3
2	62830529	158535_2	N	]2:62830288]N	859.35	PASS	SVTYPE=BND;POS=62830288;STRANDS=+-:13;CIPOS=-4,2;CIEND=-5,3;CIPOS95=0,0;CIEND95=0,0;MATEID=158535_1;EVENT=158535;SECONDARY;SU=13;PE=4;SR=9;ALG=PROD;AF=0.0001782;NSAMP=3;MSQ=284.84;AN=16834;AC=3;NS=8438;AC_Hom=0;AC_Het=3;AC_Hemi=0;MAF=0.000177767;HWE=1;NFAM=3
2	62834184	4468_2	N	[1:173042479[N	10442.9	LOW	SVTYPE=BND;POS=62834184;STRANDS=--:497;IMPRECISE;CIPOS=-137,11;CIEND=-102,10;CIPOS95=-3,3;CIEND95=-2,2;MATEID=4468_1;EVENT=4468;SECONDARY;SU=497;PE=497;SR=0;ALG=PROD;AF=0.005762;NSAMP=97;MSQ=107.55;AN=16834;AC=97;NS=8438;AC_Hom=0;AC_Het=97;AC_Hemi=0;MAF=0.00574781;HWE=1;NFAM=95
2	62835858	303929_1	N	[2:62875503[N	222.56	LOW	SVTYPE=BND;POS=62835858;STRANDS=--:4;IMPRECISE;CIPOS=-310,10;CIEND=-288,10;CIPOS95=-165,1;CIEND95=-147,1;MATEID=303929_2;EVENT=303929;SU=4;PE=4;SR=0;ALG=PROD;AF=0.000297;NSAMP=5;MSQ=43.24;AN=16834;AC=5;NS=8438;AC_Hom=0;AC_Het=5;AC_Hemi=0;MAF=0.000296279;HWE=1;NFAM=5
2	62836059	303930_1	N	N]2:62875330]	214.69	LOW	SVTYPE=BND;POS=62836059;STRANDS=++:14;IMPRECISE;CIPOS=-30,410;CIEND=-30,424;CIPOS95=-30,93;CIEND95=-30,87;MATEID=303930_2;EVENT=303930;SU=14;PE=14;SR=0;ALG=PROD;AF=0.0007128;NSAMP=12;MSQ=17.54;AN=16834;AC=12;NS=8438;AC_Hom=0;AC_Het=12;AC_Hemi=0;MAF=0.000711069;HWE=1;NFAM=12
2	62837121	270568_1	N	]2:63067290]N	99.44	LOW	SVTYPE=BND;POS=62837121;STRANDS=-+:7;IMPRECISE;CIPOS=-152,10;CIEND=-10,355;CIPOS95=-66,2;CIEND95=-2,107;MATEID=270568_2;EVENT=270568;SU=7;PE=7;SR=0;ALG=PROD;AF=0.0001188;NSAMP=1;MSQ=98.4;AN=16834;AC=2;NS=8438;AC_Hom=2;AC_Het=0;AC_Hemi=0;MAF=0.000118511;HWE=5.92593e-05;NFAM=1
2	62844149	303931	N	<INV>	201358	LOW	SVTYPE=INV;POS=62844149;SVLEN=22012;END=62866161;STRANDS=++:2128,--:4875;IMPRECISE;CIPOS=-510,742;CIEND=-611,558;CIPOS95=-282,282;CIEND95=-109,109;SU=7003;PE=7003;SR=0;ALG=SUM;AF=0.07746;NSAMP=1304;MSQ=154.15;AN=16834;AC=1304;NS=8438;AC_Hom=0;AC_Het=1308;AC_Hemi=0;MAF=0.0775065;HWE=2.7972e-24;NFAM=1165
2	62844369	303932_1	N	N]2:62866149]	42257.9	LOW	SVTYPE=BND;POS=62844369;STRANDS=++:1997;IMPRECISE;CIPOS=-10,123;CIEND=-9,39;CIPOS95=-6,6;CIEND95=-1,1;MATEID=303932_2;EVENT=303932;SU=1997;PE=1997;SR=0;ALG=PROD;AF=0.03796;NSAMP=639;MSQ=65.7;AN=16834;AC=639;NS=8438;AC_Hom=0;AC_Het=641;AC_Hemi=0;MAF=0.0379829;HWE=7.20011e-06;NFAM=584
2	62849310	303933_1	N	[2:62860380[N	6.52	LOW	SVTYPE=BND;POS=62849310;STRANDS=--:6;IMPRECISE;CIPOS=-108,10;CIEND=-82,10;CIPOS95=-54,3;CIEND95=-31,3;MATEID=303933_2;EVENT=303933;SU=6;PE=6;SR=0;ALG=PROD;AF=5.94e-05;NSAMP=1;MSQ=4.56;AN=16834;AC=1;NS=8438;AC_Hom=0;AC_Het=1;AC_Hemi=0;MAF=5.92557e-05;HWE=1;NFAM=1
2	62856089	158536_1	N	N[2:62857026[	6196.25	PASS	SVTYPE=BND;POS=62856089;STRANDS=+-:227;CIPOS=-5,5;CIEND=-10,5;CIPOS95=0,0;CIEND95=0,0;MATEID=158536_2;EVENT=158536;SU=227;PE=156;SR=71;ALG=PROD;AF=0.00101;NSAMP=17;MSQ=364.49;AN=16834;AC=17;NS=8438;AC_Hom=0;AC_Het=17;AC_Hemi=0;MAF=0.00100735;HWE=1;NFAM=7
2	62856690	30974_1	N	[20:5620668[N	1389.67	LOW	SVTYPE=BND;POS=62856690;STRANDS=--:41;IMPRECISE;CIPOS=-298,30;CIEND=-151,32;CIPOS95=-69,30;CIEND95=-15,15;MATEID=30974_2;EVENT=30974;SU=41;PE=41;SR=0;ALG=PROD;AF=0.003208;NSAMP=54;MSQ=24.96;AN=16834;AC=54;NS=8438;AC_Hom=0;AC_Het=54;AC_Hemi=0;MAF=0.00319981;HWE=1;NFAM=54
2	62856747	29162_1	N	[15:40187510[N	116.06	LOW	SVTYPE=BND;POS=62856747;STRANDS=--:14;IMPRECISE;CIPOS=-522,30;CIEND=-231,50;CIPOS95=-112,30;CIEND95=-53,50;MATEID=29162_2;EVENT=29162;SU=14;PE=14;SR=0;ALG=PROD;AF=0.0003564;NSAMP=6;MSQ=18.5;AN=16834;AC=6;NS=8438;AC_Hom=0;AC_Het=6;AC_Hemi=0;MAF=0.000355534;HWE=1;NFAM=5
2	62856770	30369_1	N	[18:33658723[N	15.13	LOW	SVTYPE=BND;POS=62856770;STRANDS=--:4;IMPRECISE;CIPOS=-506,6;CIEND=-282,10;CIPOS95=-175,0;CIEND95=-144,1;MATEID=30369_2;EVENT=30369;SU=4;PE=4;SR=0;ALG=PROD;AF=5.94e-05;NSAMP=1;MSQ=14.98;AN=16834;AC=1;NS=8438;AC_Hom=0;AC_Het=1;AC_Hemi=0;MAF=5.92557e-05;HWE=1;NFAM=1
2	62857026	158536_2	N	]2:62856089]N	6196.25	PASS	SVTYPE=BND;POS=62856089;STRANDS=+-:227;CIPOS=-10,5;CIEND=-5,5;CIPOS95=0,0;CIEND95=0,0;MATEID=158536_1;EVENT=158536;SECONDARY;SU=227;PE=156;SR=71;ALG=PROD;AF=0.00101;NSAMP=17;MSQ=364.49;AN=16834;AC=17;NS=8438;AC_Hom=0;AC_Het=17;AC_Hemi=0;MAF=0.00100735;HWE=1;NFAM=7
2	62860380	303933_2	N	[2:62849310[N	6.52	LOW	SVTYPE=BND;POS=62860380;STRANDS=--:6;IMPRECISE;CIPOS=-82,10;CIEND=-108,10;CIPOS95=-31,3;CIEND95=-54,3;MATEID=303933_1;EVENT=303933;SECONDARY;SU=6;PE=6;SR=0;ALG=PROD;AF=5.94e-05;NSAMP=1;MSQ=4.56;AN=16834;AC=1;NS=8438;AC_Hom=0;AC_Het=1;AC_Hemi=0;MAF=5.92557e-05;HWE=1;NFAM=1
2	62866149	303932_2	N	N]2:62844369]	42257.9	LOW	SVTYPE=BND;POS=62866149;STRANDS=++:1997;IMPRECISE;CIPOS=-9,39;CIEND=-10,123;CIPOS95=-1,1;CIEND95=-6,6;MATEID=303932_1;EVENT=303932;SECONDARY;SU=1997;PE=1997;SR=0;ALG=PROD;AF=0.03796;NSAMP=639;MSQ=65.7;AN=16834;AC=639;NS=8438;AC_Hom=0;AC_Het=641;AC_Hemi=0;MAF=0.0379829;HWE=7.20011e-06;NFAM=584
2	62873821	303934_1	N	N]2:62879827]	613.3	LOW	SVTYPE=BND;POS=62873821;STRANDS=++:50;IMPRECISE;CIPOS=-16,359;CIEND=-15,374;CIPOS95=-16,32;CIEND95=-15,44;MATEID=303934_2;EVENT=303934;SU=50;PE=50;SR=0;ALG=PROD;AF=0.0009505;NSAMP=16;MSQ=38.08;AN=16834;AC=16;NS=8438;AC_Hom=0;AC_Het=16;AC_Hemi=0;MAF=0.000948092;HWE=1;NFAM=16
2	62875330	303930_2	N	N]2:62836059]	214.69	LOW	SVTYPE=BND;POS=62875330;STRANDS=++:14;IMPRECISE;CIPOS=-30,424;CIEND=-30,410;CIPOS95=-30,87;CIEND95=-30,93;MATEID=303930_1;EVENT=303930;SECONDARY;SU=14;PE=14;SR=0;ALG=PROD;AF=0.0007128;NSAMP=12;MSQ=17.54;AN=16834;AC=12;NS=8438;AC_Hom=0;AC_Het=12;AC_Hemi=0;MAF=0.000711069;HWE=1;NFAM=12
2	62875503	303929_2	N	[2:62835858[N	222.56	LOW	SVTYPE=BND;POS=62875503;STRANDS=--:4;IMPRECISE;CIPOS=-288,10;CIEND=-310,10;CIPOS95=-147,1;CIEND95=-165,1;MATEID=303929_1;EVENT=303929;SECONDARY;SU=4;PE=4;SR=0;ALG=PROD;AF=0.000297;NSAMP=5;MSQ=43.24;AN=16834;AC=5;NS=8438;AC_Hom=0;AC_Het=5;AC_Hemi=0;MAF=0.000296279;HWE=1;NFAM=5
2	62879827	303934_2	N	N]2:62873821]	613.3	LOW	SVTYPE=BND;POS=62879827;STRANDS=++:50;IMPRECISE;CIPOS=-15,374;CIEND=-16,359;CIPOS95=-15,44;CIEND95=-16,32;MATEID=303934_1;EVENT=303934;SECONDARY;SU=50;PE=50;SR=0;ALG=PROD;AF=0.0009505;NSAMP=16;MSQ=38.08;AN=16834;AC=16;NS=8438;AC_Hom=0;AC_Het=16;AC_Hemi=0;MAF=0.000948092;HWE=1;NFAM=16
2	62892309	31468_1	N	]22:17788295]N	876.62	LOW	SVTYPE=BND;POS=62892309;STRANDS=-+:4;IMPRECISE;CIPOS=-322,50;CIEND=-50,432;CIPOS95=-150,50;CIEND95=-50,117;MATEID=31468_2;EVENT=31468;SU=4;PE=4;SR=0;ALG=PROD;AF=0.002198;NSAMP=37;MSQ=22.58;AN=16834;AC=37;NS=8438;AC_Hom=0;AC_Het=37;AC_Hemi=0;MAF=0.00219246;HWE=1;NFAM=37
2	62892418	30719_1	N	N]19:23944725]	7768.49	LOW	SVTYPE=BND;POS=62892418;STRANDS=++:21;CIPOS=-44,42;CIEND=-48,49;CIPOS95=0,0;CIEND95=0,0;MATEID=30719_2;EVENT=30719;SU=21;PE=15;SR=6;ALG=PROD;AF=0.01687;NSAMP=284;MSQ=26.31;AN=16834;AC=284;NS=8438;AC_Hom=0;AC_Het=286;AC_Hemi=0;MAF=0.0169471;HWE=0.18005;NFAM=262
2	62892443	30592_1	N	N[19:6865600[	98.97	LOW	SVTYPE=BND;POS=62892443;STRANDS=+-:4;IMPRECISE;CIPOS=-10,523;CIEND=-268,10;CIPOS95=-1,183;CIEND95=-128,2;MATEID=30592_2;EVENT=30592;SU=4;PE=4;SR=0;ALG=PROD;AF=5.94e-05;NSAMP=1;MSQ=98.81;AN=16834;AC=1;NS=8438;AC_Hom=0;AC_Het=1;AC_Hemi=0;MAF=5.92557e-05;HWE=1;NFAM=1
2	62895108	158537	N	<DEL>	1582.42	PASS	SVTYPE=DEL;POS=62895108;SVLEN=-106;END=62895214;STRANDS=+-:38;CIPOS=-30,30;CIEND=-30,30;CIPOS95=0,0;CIEND95=0,0;SU=38;PE=0;SR=38;ALG=PROD;AF=0.0004752;NSAMP=8;MSQ=197.8;AN=16834;AC=8;NS=8438;AC_Hom=0;AC_Het=8;AC_Hemi=0;MAF=0.000474046;HWE=1;NFAM=8
2	62908475	270569_1	N	]2:106930635]N	28589.7	LOW	SVTYPE=BND;POS=62908475;STRANDS=-+:13;IMPRECISE;CIPOS=-30,26;CIEND=-24,28;CIPOS95=-1,1;CIEND95=-1,1;MATEID=270569_2;EVENT=270569;SU=13;PE=8;SR=5;ALG=PROD;AF=0.1416;NSAMP=2049;MSQ=13.28;AN=16834;AC=2384;NS=8438;AC_Hom=670;AC_Het=1717;AC_Hemi=0;MAF=0.141443;HWE=6.10966e-43;NFAM=1883
2	62916470	158538_1	N	N[2:62921635[	934.09	LOW	SVTYPE=BND;POS=62916470;STRANDS=+-:37;CIPOS=-2,0;CIEND=-7,10;CIPOS95=0,0;CIEND95=0,0;MATEID=158538_2;EVENT=158538;SU=37;PE=18;SR=19;ALG=PROD;AF=0.0003564;NSAMP=6;MSQ=154.33;AN=16834;AC=6;NS=8438;AC_Hom=0;AC_Het=6;AC_Hemi=0;MAF=0.000355534;HWE=1;NFAM=6
2	62921635	158538_2	N	]2:62916470]N	934.09	LOW	SVTYPE=BND;POS=62916470;STRANDS=+-:37;CIPOS=-7,10;CIEND=-2,0;CIPOS95=0,0;CIEND95=0,0;MATEID=158538_1;EVENT=158538;SECONDARY;SU=37;PE=18;SR=19;ALG=PROD;AF=0.0003564;NSAMP=6;MSQ=154.33;AN=16834;AC=6;NS=8438;AC_Hom=0;AC_Het=6;AC_Hemi=0;MAF=0.000355534;HWE=1;NFAM=6
2	62943202	158539	N	<DEL>	380.75	PASS	SVTYPE=DEL;POS=62943202;SVLEN=-112;END=62943314;STRANDS=+-:13;CIPOS=-3,1;CIEND=-9,10;CIPOS95=0,0;CIEND95=0,0;SU=13;PE=0;SR=13;ALG=PROD;AF=5.94e-05;NSAMP=1;MSQ=380.73;AN=16834;AC=1;NS=8438;AC_Hom=0;AC_Het=1;AC_Hemi=0;MAF=5.92557e-05;HWE=1;NFAM=1
2	62957977	270570_1	N	]2:133024614]N	104733	LOW	SVTYPE=BND;POS=62957977;STRANDS=-+:3819;IMPRECISE;CIPOS=-125,13;CIEND=-31,128;CIPOS95=-2,2;CIEND95=-9,9;MATEID=270570_2;EVENT=270570;SU=3819;PE=3819;SR=0;ALG=PROD;AF=0.2091;NSAMP=3511;MSQ=29.4;AN=16834;AC=3520;NS=8438;AC_Hom=18;AC_Het=3509;AC_Hemi=0;MAF=0.208995;HWE=0;NFAM=3203
2	62957998	30054_1	N	]17:38601183]N	861663	LOW	SVTYPE=BND;POS=62957998;STRANDS=-+:12978;IMPRECISE;CIPOS=-398,221;CIEND=-57,660;CIPOS95=-7,7;CIEND95=-17,17;MATEID=30054_2;EVENT=30054;SU=12978;PE=9190;SR=3788;ALG=SUM;AF=0.428;NSAMP=7205;MSQ=119.25;RETAINED;AN=16834;AC=7205;NS=8438;AC_Hom=0;AC_Het=7225;AC_Hemi=0;MAF=0.428123;HWE=0;NFAM=6325
2	62958060	158542_1	N	N[2:133024058[	210114	LOW	SVTYPE=BND;POS=62958060;STRANDS=+-:1579;IMPRECISE;CIPOS=-40,45;CIEND=-114,37;CIPOS95=0,0;CIEND95=-3,3;MATEID=158542_2;EVENT=158542;SU=1579;PE=1579;SR=0;ALG=PROD;AF=0.224;NSAMP=3771;MSQ=55.41;RETAINED;AN=16834;AC=3771;NS=8438;AC_Hom=0;AC_Het=3776;AC_Hemi=0;MAF=0.22375;HWE=0;NFAM=3399
2	62991140	158543_1	N	N[2:62991199[	209.98	LOW	SVTYPE=BND;POS=62991140;STRANDS=+-:8;CIPOS=-10,10;CIEND=-10,10;CIPOS95=0,0;CIEND95=0,0;MATEID=158543_2;EVENT=158543;SU=8;PE=0;SR=8;ALG=PROD;AF=5.94e-05;NSAMP=1;MSQ=209.78;AN=16834;AC=1;NS=8438;AC_Hom=0;AC_Het=1;AC_Hemi=0;MAF=5.92557e-05;HWE=1;NFAM=1
2	62991199	158543_2	N	]2:62991140]N	209.98	LOW	SVTYPE=BND;POS=62991140;STRANDS=+-:8;CIPOS=-10,10;CIEND=-10,10;CIPOS95=0,0;CIEND95=0,0;MATEID=158543_1;EVENT=158543;SECONDARY;SU=8;PE=0;SR=8;ALG=PROD;AF=5.94e-05;NSAMP=1;MSQ=209.78;AN=16834;AC=1;NS=8438;AC_Hom=0;AC_Het=1;AC_Hemi=0;MAF=5.92557e-05;HWE=1;NFAM=1
2	63034435	158544	N	<DEL>	29.81	PASS	SVTYPE=DEL;POS=63034435;SVLEN=-118;END=63034553;STRANDS=+-:4;CIPOS=-9,8;CIEND=-9,8;CIPOS95=0,0;CIEND95=0,0;SU=4;PE=0;SR=4;ALG=PROD;AF=5.94e-05;NSAMP=1;MSQ=29.81;AN=16834;AC=1;NS=8438;AC_Hom=0;AC_Het=1;AC_Hemi=0;MAF=5.92557e-05;HWE=1;NFAM=1
2	63045243	158545_1	N	N[2:63045446[	2249.2	LOW	SVTYPE=BND;POS=63045243;STRANDS=+-:192;IMPRECISE;CIPOS=-26,76;CIEND=-113,24;CIPOS95=-26,28;CIEND95=-64,24;MATEID=158545_2;EVENT=158545;SU=192;PE=0;SR=192;ALG=SUM;AF=0.001901;NSAMP=32;MSQ=69.64;RETAINED;AN=16834;AC=32;NS=8438;AC_Hom=0;AC_Het=32;AC_Hemi=0;MAF=0.00189618;HWE=1;NFAM=23
2	63045446	158545_2	N	]2:63045243]N	2249.2	LOW	SVTYPE=BND;POS=63045243;STRANDS=+-:192;IMPRECISE;CIPOS=-113,24;CIEND=-26,76;CIPOS95=-64,24;CIEND95=-26,28;MATEID=158545_1;EVENT=158545;SECONDARY;SU=192;PE=0;SR=192;ALG=SUM;AF=0.001901;NSAMP=32;MSQ=69.64;RETAINED;AN=16834;AC=32;NS=8438;AC_Hom=0;AC_Het=32;AC_Hemi=0;MAF=0.00189618;HWE=1;NFAM=23
2	63047903	33556_1	N	]5:101463429]N	56.92	LOW	SVTYPE=BND;POS=63047903;STRANDS=-+:4;CIPOS=-9,8;CIEND=-9,8;CIPOS95=0,0;CIEND95=0,0;MATEID=33556_2;EVENT=33556;SU=4;PE=0;SR=4;ALG=PROD;AF=5.94e-05;NSAMP=1;MSQ=53.92;AN=16834;AC=1;NS=8438;AC_Hom=0;AC_Het=1;AC_Hemi=0;MAF=5.92557e-05;HWE=1;NFAM=1
2	63048496	158547	N	<DEL>	743.37	PASS	SVTYPE=DEL;POS=63048496;SVLEN=-1378;END=63049874;STRANDS=+-:31;CIPOS=-3,3;CIEND=-10,10;CIPOS95=0,0;CIEND95=0,0;SU=31;PE=23;SR=8;ALG=PROD;AF=5.94e-05;NSAMP=1;MSQ=743.37;AN=16834;AC=1;NS=8438;AC_Hom=0;AC_Het=1;AC_Hemi=0;MAF=5.92557e-05;HWE=1;NFAM=1
2	63056726	4469_2	N	N[1:78647008[	32.88	LOW	SVTYPE=BND;POS=63056726;STRANDS=-+:5;CIPOS=-8,8;CIEND=-9,6;CIPOS95=0,0;CIEND95=0,0;MATEID=4469_1;EVENT=4469;SECONDARY;SU=5;PE=1;SR=4;ALG=PROD;AF=5.94e-05;NSAMP=1;MSQ=32.88;AN=16834;AC=1;NS=8438;AC_Hom=0;AC_Het=1;AC_Hemi=0;MAF=5.92557e-05;HWE=1;NFAM=1
2	63067290	270568_2	N	N[2:62837121[	99.44	LOW	SVTYPE=BND;POS=62837121;STRANDS=-+:7;IMPRECISE;CIPOS=-10,355;CIEND=-152,10;CIPOS95=-2,107;CIEND95=-66,2;MATEID=270568_1;EVENT=270568;SECONDARY;SU=7;PE=7;SR=0;ALG=PROD;AF=0.0001188;NSAMP=1;MSQ=98.4;AN=16834;AC=2;NS=8438;AC_Hom=2;AC_Het=0;AC_Hemi=0;MAF=0.000118511;HWE=5.92593e-05;NFAM=1
2	63109228	158548	N	<DEL>	515.55	PASS	SVTYPE=DEL;POS=63109228;SVLEN=-8660;END=63117888;STRANDS=+-:21;CIPOS=-6,10;CIEND=-5,2;CIPOS95=0,0;CIEND95=0,0;SU=21;PE=15;SR=6;ALG=PROD;AF=5.94e-05;NSAMP=1;MSQ=515.55;AN=16834;AC=1;NS=8438;AC_Hom=0;AC_Het=1;AC_Hemi=0;MAF=5.92557e-05;HWE=1;NFAM=1
2	63122455	33015_1	N	N]4:156953186]	1301.6	LOW	SVTYPE=BND;POS=63122455;STRANDS=++:100;CIPOS=-5,4;CIEND=-5,4;CIPOS95=0,0;CIEND95=0,0;MATEID=33015_2;EVENT=33015;SU=100;PE=0;SR=100;ALG=PROD;AF=0.001307;NSAMP=22;MSQ=58.75;AN=16834;AC=22;NS=8438;AC_Hom=0;AC_Het=22;AC_Hemi=0;MAF=0.00130363;HWE=1;NFAM=22
2	63176859	158549_1	N	N[2:63181433[	110.71	LOW	SVTYPE=BND;POS=63176859;STRANDS=+-:4;CIPOS=-9,8;CIEND=-9,8;CIPOS95=0,0;CIEND95=0,0;MATEID=158549_2;EVENT=158549;SU=4;PE=0;SR=4;ALG=PROD;AF=5.94e-05;NSAMP=1;MSQ=110.71;AN=16834;AC=1;NS=8438;AC_Hom=0;AC_Het=1;AC_Hemi=0;MAF=5.92557e-05;HWE=1;NFAM=1
2	63176867	270571_1	N	]2:63181476]N	104.08	LOW	SVTYPE=BND;POS=63176867;STRANDS=-+:7;CIPOS=-5,4;CIEND=-5,4;CIPOS95=0,0;CIEND95=0,0;MATEID=270571_2;EVENT=270571;SU=7;PE=0;SR=7;ALG=PROD;AF=5.94e-05;NSAMP=1;MSQ=103.4;AN=16834;AC=1;NS=8438;AC_Hom=0;AC_Het=1;AC_Hemi=0;MAF=5.92557e-05;HWE=1;NFAM=1
2	63181433	158549_2	N	]2:63176859]N	110.71	LOW	SVTYPE=BND;POS=63176859;STRANDS=+-:4;CIPOS=-9,8;CIEND=-9,8;CIPOS95=0,0;CIEND95=0,0;MATEID=158549_1;EVENT=158549;SECONDARY;SU=4;PE=0;SR=4;ALG=PROD;AF=5.94e-05;NSAMP=1;MSQ=110.71;AN=16834;AC=1;NS=8438;AC_Hom=0;AC_Het=1;AC_Hemi=0;MAF=5.92557e-05;HWE=1;NFAM=1
2	63181476	270571_2	N	N[2:63176867[	104.08	LOW	SVTYPE=BND;POS=63176867;STRANDS=-+:7;CIPOS=-5,4;CIEND=-5,4;CIPOS95=0,0;CIEND95=0,0;MATEID=270571_1;EVENT=270571;SECONDARY;SU=7;PE=0;SR=7;ALG=PROD;AF=5.94e-05;NSAMP=1;MSQ=103.4;AN=16834;AC=1;NS=8438;AC_Hom=0;AC_Het=1;AC_Hemi=0;MAF=5.92557e-05;HWE=1;NFAM=1
2	63202816	158550	N	<DEL>	206.96	PASS	SVTYPE=DEL;POS=63202816;SVLEN=-63;END=63202879;STRANDS=+-:7;CIPOS=-6,5;CIEND=-6,6;CIPOS95=0,0;CIEND95=0,0;SU=7;PE=1;SR=6;ALG=PROD;AF=5.94e-05;NSAMP=1;MSQ=206.84;AN=16834;AC=1;NS=8438;AC_Hom=0;AC_Het=1;AC_Hemi=0;MAF=5.92557e-05;HWE=1;NFAM=1
2	63203072	31227_1	N	N]21:18315033]	2558.84	LOW	SVTYPE=BND;POS=63203072;STRANDS=++:9;CIPOS=-29,28;CIEND=-29,28;CIPOS95=0,0;CIEND95=0,0;MATEID=31227_2;EVENT=31227;SU=9;PE=0;SR=9;ALG=PROD;AF=0.00701;NSAMP=118;MSQ=20.51;AN=16834;AC=118;NS=8438;AC_Hom=0;AC_Het=118;AC_Hemi=0;MAF=0.00699218;HWE=1;NFAM=118
2	63220860	35399_1	N	]8:26413900]N	28.56	LOW	SVTYPE=BND;POS=63220860;STRANDS=-+:4;IMPRECISE;CIPOS=-9,8;CIEND=-8,10;CIPOS95=0,0;CIEND95=0,1;MATEID=35399_2;EVENT=35399;SU=4;PE=0;SR=4;ALG=PROD;AF=0.0001188;NSAMP=2;MSQ=10.91;AN=16834;AC=2;NS=8438;AC_Hom=0;AC_Het=2;AC_Hemi=0;MAF=0.000118511;HWE=1;NFAM=2
2	63304004	270572	N	<DUP>	62.01	PASS	SVTYPE=DUP;POS=63304004;SVLEN=4942;END=63308946;STRANDS=-+:9;IMPRECISE;CIPOS=-136,10;CIEND=-10,332;CIPOS95=-55,3;CIEND95=-3,50;SU=9;PE=9;SR=0;ALG=PROD;AF=5.94e-05;NSAMP=1;MSQ=59.72;AN=16834;AC=1;NS=8438;AC_Hom=0;AC_Het=1;AC_Hemi=0;MAF=5.92557e-05;HWE=1;NFAM=1
2	63324741	34225_1	N	]6:66561370]N	25536.2	LOW	SVTYPE=BND;POS=63324741;STRANDS=-+:644;IMPRECISE;CIPOS=-263,2;CIEND=-2,269;CIPOS95=-26,2;CIEND95=-2,15;MATEID=34225_2;EVENT=34225;SU=644;PE=644;SR=0;ALG=PROD;AF=0.04889;NSAMP=823;MSQ=30.15;AN=16834;AC=823;NS=8438;AC_Hom=0;AC_Het=827;AC_Hemi=0;MAF=0.0490045;HWE=1.14587e-09;NFAM=795
2	63325324	158551_1	N	N[2:63326967[	114.92	LOW	SVTYPE=BND;POS=63325324;STRANDS=+-:5;IMPRECISE;CIPOS=-10,439;CIEND=-372,10;CIPOS95=-2,124;CIEND95=-170,1;MATEID=158551_2;EVENT=158551;SU=5;PE=5;SR=0;ALG=PROD;AF=0.0001782;NSAMP=3;MSQ=36.22;AN=16834;AC=3;NS=8438;AC_Hom=0;AC_Het=3;AC_Hemi=0;MAF=0.000177767;HWE=1;NFAM=3
2	63326967	158551_2	N	]2:63325324]N	114.92	LOW	SVTYPE=BND;POS=63325324;STRANDS=+-:5;IMPRECISE;CIPOS=-372,10;CIEND=-10,439;CIPOS95=-170,1;CIEND95=-2,124;MATEID=158551_1;EVENT=158551;SECONDARY;SU=5;PE=5;SR=0;ALG=PROD;AF=0.0001782;NSAMP=3;MSQ=36.22;AN=16834;AC=3;NS=8438;AC_Hom=0;AC_Het=3;AC_Hemi=0;MAF=0.000177767;HWE=1;NFAM=3
2	63369016	158552	N	<DEL>	146.83	PASS	SVTYPE=DEL;POS=63369016;SVLEN=-73;END=63369089;STRANDS=+-:8;CIPOS=-10,10;CIEND=-10,10;CIPOS95=0,0;CIEND95=0,0;SU=8;PE=0;SR=8;ALG=PROD;AF=5.94e-05;NSAMP=1;MSQ=146.78;AN=16834;AC=1;NS=8438;AC_Hom=0;AC_Het=1;AC_Hemi=0;MAF=5.92557e-05;HWE=1;NFAM=1
2	63391868	158553	N	<DEL>	887.84	PASS	SVTYPE=DEL;POS=63391868;SVLEN=-217;END=63392085;STRANDS=+-:24;CIPOS=-26,24;CIEND=-25,24;CIPOS95=0,0;CIEND95=0,0;SU=24;PE=2;SR=22;ALG=PROD;AF=0.0002376;NSAMP=4;MSQ=220.6;AN=16834;AC=4;NS=8438;AC_Hom=0;AC_Het=4;AC_Hemi=0;MAF=0.000237023;HWE=1;NFAM=3
2	63410589	158554	N	<DEL>	341.53	PASS	SVTYPE=DEL;POS=63410589;SVLEN=-4658;END=63415247;STRANDS=+-:16;CIPOS=-4,4;CIEND=-10,10;CIPOS95=0,0;CIEND95=0,0;SU=16;PE=9;SR=7;ALG=PROD;AF=5.94e-05;NSAMP=1;MSQ=341.53;AN=16834;AC=1;NS=8438;AC_Hom=0;AC_Het=1;AC_Hemi=0;MAF=5.92557e-05;HWE=1;NFAM=1
2	63420812	158555	N	<DEL>	173.88	PASS	SVTYPE=DEL;POS=63420812;SVLEN=-100;END=63420912;STRANDS=+-:6;CIPOS=-6,5;CIEND=-6,5;CIPOS95=0,0;CIEND95=0,0;SU=6;PE=0;SR=6;ALG=PROD;AF=5.94e-05;NSAMP=1;MSQ=173.83;AN=16834;AC=1;NS=8438;AC_Hom=0;AC_Het=1;AC_Hemi=0;MAF=5.92557e-05;HWE=1;NFAM=1
2	63443182	303935_1	N	[2:63456180[N	6.78	LOW	SVTYPE=BND;POS=63443182;STRANDS=--:5;IMPRECISE;CIPOS=-277,10;CIEND=-232,10;CIPOS95=-139,1;CIEND95=-105,2;MATEID=303935_2;EVENT=303935;SU=5;PE=5;SR=0;ALG=PROD;AF=5.94e-05;NSAMP=1;MSQ=6.78;AN=16834;AC=1;NS=8438;AC_Hom=0;AC_Het=1;AC_Hemi=0;MAF=5.92557e-05;HWE=1;NFAM=1
2	63456180	303935_2	N	[2:63443182[N	6.78	LOW	SVTYPE=BND;POS=63456180;STRANDS=--:5;IMPRECISE;CIPOS=-232,10;CIEND=-277,10;CIPOS95=-105,2;CIEND95=-139,1;MATEID=303935_1;EVENT=303935;SECONDARY;SU=5;PE=5;SR=0;ALG=PROD;AF=5.94e-05;NSAMP=1;MSQ=6.78;AN=16834;AC=1;NS=8438;AC_Hom=0;AC_Het=1;AC_Hemi=0;MAF=5.92557e-05;HWE=1;NFAM=1
2	63456304	270573	N	<DUP>	34.01	PASS	SVTYPE=DUP;POS=63456304;SVLEN=1534;END=63457838;STRANDS=-+:5;IMPRECISE;CIPOS=-252,10;CIEND=-10,408;CIPOS95=-123,2;CIEND95=-2,134;SU=5;PE=5;SR=0;ALG=PROD;AF=5.94e-05;NSAMP=1;MSQ=33.7;AN=16834;AC=1;NS=8438;AC_Hom=0;AC_Het=1;AC_Hemi=0;MAF=5.92557e-05;HWE=1;NFAM=1
2	63456314	158556	N	<DEL>	167.69	PASS	SVTYPE=DEL;POS=63456314;SVLEN=-1485;END=63457799;STRANDS=+-:5;IMPRECISE;CIPOS=-10,455;CIEND=-329,10;CIPOS95=-1,145;CIEND95=-115,1;SU=5;PE=5;SR=0;ALG=PROD;AF=0.0001188;NSAMP=2;MSQ=83.84;AN=16834;AC=2;NS=8438;AC_Hom=0;AC_Het=2;AC_Hemi=0;MAF=0.000118511;HWE=1;NFAM=2
2	63457813	303936_1	N	[2:63680538[N	56.79	LOW	SVTYPE=BND;POS=63457813;STRANDS=--:5;IMPRECISE;CIPOS=-246,10;CIEND=-234,10;CIPOS95=-129,1;CIEND95=-120,1;MATEID=303936_2;EVENT=303936;SU=5;PE=5;SR=0;ALG=PROD;AF=5.94e-05;NSAMP=1;MSQ=56.79;AN=16834;AC=1;NS=8438;AC_Hom=0;AC_Het=1;AC_Hemi=0;MAF=5.92557e-05;HWE=1;NFAM=1
2	63479623	303937_1	N	N]2:202149439]	1704.83	LOW	SVTYPE=BND;POS=63479623;STRANDS=++:33;IMPRECISE;CIPOS=-10,28;CIEND=-10,28;CIPOS95=-1,1;CIEND95=-1,1;MATEID=303937_2;EVENT=303937;SU=33;PE=31;SR=2;ALG=PROD;AF=0.002614;NSAMP=44;MSQ=37.03;AN=16834;AC=44;NS=8438;AC_Hom=0;AC_Het=44;AC_Hemi=0;MAF=0.00260725;HWE=1;NFAM=43
2	63517146	158557_1	N	N[2:63517229[	279.01	PASS	SVTYPE=BND;POS=63517146;STRANDS=+-:10;CIPOS=-10,10;CIEND=-10,10;CIPOS95=0,0;CIEND95=0,0;MATEID=158557_2;EVENT=158557;SU=10;PE=0;SR=10;ALG=PROD;AF=5.94e-05;NSAMP=1;MSQ=278.79;AN=16834;AC=1;NS=8438;AC_Hom=0;AC_Het=1;AC_Hemi=0;MAF=5.92557e-05;HWE=1;NFAM=1
2	63517229	158557_2	N	]2:63517146]N	279.01	PASS	SVTYPE=BND;POS=63517146;STRANDS=+-:10;CIPOS=-10,10;CIEND=-10,10;CIPOS95=0,0;CIEND95=0,0;MATEID=158557_1;EVENT=158557;SECONDARY;SU=10;PE=0;SR=10;ALG=PROD;AF=5.94e-05;NSAMP=1;MSQ=278.79;AN=16834;AC=1;NS=8438;AC_Hom=0;AC_Het=1;AC_Hemi=0;MAF=5.92557e-05;HWE=1;NFAM=1
2	63540653	158558	N	<DEL>	866.42	PASS	SVTYPE=DEL;POS=63540653;SVLEN=-24528;END=63565181;STRANDS=+-:34;CIPOS=-2,1;CIEND=-10,10;CIPOS95=0,0;CIEND95=0,0;SU=34;PE=19;SR=15;ALG=PROD;AF=5.94e-05;NSAMP=1;MSQ=866.42;AN=16834;AC=1;NS=8438;AC_Hom=0;AC_Het=1;AC_Hemi=0;MAF=5.92557e-05;HWE=1;NFAM=1
2	63540984	303612_2	N	[2:24388924[N	601.66	LOW	SVTYPE=BND;POS=63540984;STRANDS=--:4;CIPOS=-9,8;CIEND=-9,8;CIPOS95=0,0;CIEND95=0,0;MATEID=303612_1;EVENT=303612;SECONDARY;SU=4;PE=0;SR=4;ALG=PROD;AF=0.002079;NSAMP=35;MSQ=14.57;AN=16834;AC=35;NS=8438;AC_Hom=0;AC_Het=35;AC_Hemi=0;MAF=0.00207395;HWE=1;NFAM=35
2	63541004	31006_1	N	]20:13729253]N	58507.5	LOW	SVTYPE=BND;POS=63541004;STRANDS=-+:4;IMPRECISE;CIPOS=-10,9;CIEND=0,9;CIPOS95=-3,3;CIEND95=0,9;MATEID=31006_2;EVENT=31006;SU=4;PE=3;SR=1;ALG=PROD;AF=0.1412;NSAMP=1836;MSQ=31.45;AN=16834;AC=2377;NS=8438;AC_Hom=1086;AC_Het=1297;AC_Hemi=0;MAF=0.141206;HWE=0;NFAM=1675
2	63541004	31473_1	N	]22:19577267]N	35630.4	LOW	SVTYPE=BND;POS=63541004;STRANDS=-+:17;IMPRECISE;CIPOS=-30,29;CIEND=-23,30;CIPOS95=-1,1;CIEND95=-1,1;MATEID=31473_2;EVENT=31473;SU=17;PE=14;SR=3;ALG=PROD;AF=0.09564;NSAMP=1327;MSQ=26.32;AN=16834;AC=1610;NS=8438;AC_Hom=566;AC_Het=1048;AC_Hemi=0;MAF=0.0956388;HWE=0;NFAM=1243
2	63541010	31472_1	N	N[22:19577191[	354.89	LOW	SVTYPE=BND;POS=63541010;STRANDS=+-:36;CIPOS=-12,8;CIEND=-10,8;CIPOS95=0,0;CIEND95=0,0;MATEID=31472_2;EVENT=31472;SU=36;PE=16;SR=20;ALG=PROD;AF=0.000594;NSAMP=10;MSQ=34.8;AN=16834;AC=10;NS=8438;AC_Hom=0;AC_Het=10;AC_Hemi=0;MAF=0.000592557;HWE=1;NFAM=10
2	63541010	33520_1	N	N[5:91409748[	10659.3	LOW	SVTYPE=BND;POS=63541010;STRANDS=+-:100;IMPRECISE;CIPOS=-6,7;CIEND=-8,5;CIPOS95=0,0;CIEND95=-1,1;MATEID=33520_2;EVENT=33520;SU=100;PE=56;SR=44;ALG=PROD;AF=0.02715;NSAMP=380;MSQ=27.51;AN=16834;AC=457;NS=8438;AC_Hom=154;AC_Het=304;AC_Hemi=0;MAF=0.0271391;HWE=0;NFAM=371
2	63541204	158559_1	N	N[2:63541457[	39.05	LOW	SVTYPE=BND;POS=63541204;STRANDS=+-:6;CIPOS=-6,5;CIEND=-8,10;CIPOS95=0,0;CIEND95=0,0;MATEID=158559_2;EVENT=158559;SU=6;PE=0;SR=6;ALG=PROD;AF=5.94e-05;NSAMP=1;MSQ=32.75;AN=16834;AC=1;NS=8438;AC_Hom=0;AC_Het=1;AC_Hemi=0;MAF=5.92557e-05;HWE=1;NFAM=1
2	63541457	158559_2	N	]2:63541204]N	39.05	LOW	SVTYPE=BND;POS=63541204;STRANDS=+-:6;CIPOS=-8,10;CIEND=-6,5;CIPOS95=0,0;CIEND95=0,0;MATEID=158559_1;EVENT=158559;SECONDARY;SU=6;PE=0;SR=6;ALG=PROD;AF=5.94e-05;NSAMP=1;MSQ=32.75;AN=16834;AC=1;NS=8438;AC_Hom=0;AC_Het=1;AC_Hemi=0;MAF=5.92557e-05;HWE=1;NFAM=1
2	63544456	303938_1	N	N]2:63546757]	311.72	PASS	SVTYPE=BND;POS=63544456;STRANDS=++:16;CIPOS=-9,10;CIEND=-4,4;CIPOS95=0,0;CIEND95=0,0;MATEID=303938_2;EVENT=303938;SU=16;PE=9;SR=7;ALG=PROD;AF=5.94e-05;NSAMP=1;MSQ=311.72;AN=16834;AC=1;NS=8438;AC_Hom=0;AC_Het=1;AC_Hemi=0;MAF=5.92557e-05;HWE=1;NFAM=1
2	63546019	303939_1	N	[2:63549230[N	440.66	PASS	SVTYPE=BND;POS=63546019;STRANDS=--:21;CIPOS=-10,10;CIEND=-3,1;CIPOS95=0,0;CIEND95=0,0;MATEID=303939_2;EVENT=303939;SU=21;PE=10;SR=11;ALG=PROD;AF=5.94e-05;NSAMP=1;MSQ=440.66;AN=16834;AC=1;NS=8438;AC_Hom=0;AC_Het=1;AC_Hemi=0;MAF=5.92557e-05;HWE=1;NFAM=1
2	63546757	303938_2	N	N]2:63544456]	311.72	PASS	SVTYPE=BND;POS=63546757;STRANDS=++:16;CIPOS=-4,4;CIEND=-9,10;CIPOS95=0,0;CIEND95=0,0;MATEID=303938_1;EVENT=303938;SECONDARY;SU=16;PE=9;SR=7;ALG=PROD;AF=5.94e-05;NSAMP=1;MSQ=311.72;AN=16834;AC=1;NS=8438;AC_Hom=0;AC_Het=1;AC_Hemi=0;MAF=5.92557e-05;HWE=1;NFAM=1
2	63549230	303939_2	N	[2:63546019[N	440.66	PASS	SVTYPE=BND;POS=63549230;STRANDS=--:21;CIPOS=-3,1;CIEND=-10,10;CIPOS95=0,0;CIEND95=0,0;MATEID=303939_1;EVENT=303939;SECONDARY;SU=21;PE=10;SR=11;ALG=PROD;AF=5.94e-05;NSAMP=1;MSQ=440.66;AN=16834;AC=1;NS=8438;AC_Hom=0;AC_Het=1;AC_Hemi=0;MAF=5.92557e-05;HWE=1;NFAM=1
2	63549346	270574_1	N	]2:63555369]N	43843.9	LOW	SVTYPE=BND;POS=63549346;STRANDS=-+:697;IMPRECISE;CIPOS=-7,6;CIEND=-9,9;CIPOS95=-5,5;CIEND95=0,0;MATEID=270574_2;EVENT=270574;SU=697;PE=685;SR=12;ALG=PROD;AF=0.1115;NSAMP=1877;MSQ=22.37;AN=16834;AC=1877;NS=8438;AC_Hom=0;AC_Het=1885;AC_Hemi=0;MAF=0.111697;HWE=0;NFAM=1759
2	63549507	158560_1	N	N[2:63555356[	18669.7	LOW	SVTYPE=BND;POS=63549507;STRANDS=+-:1875;IMPRECISE;CIPOS=-96,635;CIEND=-436,256;CIPOS95=-96,132;CIEND95=-118,118;MATEID=158560_2;EVENT=158560;SU=1875;PE=1875;SR=0;ALG=SUM;AF=0.02507;NSAMP=422;MSQ=43.54;AN=16834;AC=422;NS=8438;AC_Hom=0;AC_Het=422;AC_Hemi=0;MAF=0.0250059;HWE=0.0110103;NFAM=414
2	63555356	158560_2	N	]2:63549507]N	18669.7	LOW	SVTYPE=BND;POS=63549507;STRANDS=+-:1875;IMPRECISE;CIPOS=-436,256;CIEND=-96,635;CIPOS95=-118,118;CIEND95=-96,132;MATEID=158560_1;EVENT=158560;SECONDARY;SU=1875;PE=1875;SR=0;ALG=SUM;AF=0.02507;NSAMP=422;MSQ=43.54;AN=16834;AC=422;NS=8438;AC_Hom=0;AC_Het=422;AC_Hemi=0;MAF=0.0250059;HWE=0.0110103;NFAM=414
2	63555369	270574_2	N	N[2:63549346[	43843.9	LOW	SVTYPE=BND;POS=63549346;STRANDS=-+:697;IMPRECISE;CIPOS=-9,9;CIEND=-7,6;CIPOS95=0,0;CIEND95=-5,5;MATEID=270574_1;EVENT=270574;SECONDARY;SU=697;PE=685;SR=12;ALG=PROD;AF=0.1115;NSAMP=1877;MSQ=22.37;AN=16834;AC=1877;NS=8438;AC_Hom=0;AC_Het=1885;AC_Hemi=0;MAF=0.111697;HWE=0;NFAM=1759
2	63560433	36718_1	N	[X:34581580[N	838.74	LOW	SVTYPE=BND;POS=63560433;STRANDS=--:20;IMPRECISE;CIPOS=-284,30;CIEND=-297,14;CIPOS95=-78,30;CIEND95=-83,14;MATEID=36718_2;EVENT=36718;SU=20;PE=20;SR=0;ALG=PROD;AF=0.002317;NSAMP=39;MSQ=20.12;AN=16834;AC=39;NS=8438;AC_Hom=0;AC_Het=39;AC_Hemi=0;MAF=0.00231097;HWE=1;NFAM=38
2	63560581	30709_1	N	N]19:23582250]	187.15	LOW	SVTYPE=BND;POS=63560581;STRANDS=++:13;IMPRECISE;CIPOS=-27,470;CIEND=-30,430;CIPOS95=-27,128;CIEND95=-30,95;MATEID=30709_2;EVENT=30709;SU=13;PE=13;SR=0;ALG=PROD;AF=0.0007128;NSAMP=12;MSQ=12.74;AN=16834;AC=12;NS=8438;AC_Hom=0;AC_Het=12;AC_Hemi=0;MAF=0.000711069;HWE=1;NFAM=12
2	63589413	36729_1	N	]X:36856350]N	12050.6	LOW	SVTYPE=BND;POS=63589413;STRANDS=-+:283;CIPOS=-2,2;CIEND=-2,2;CIPOS95=0,0;CIEND95=0,0;MATEID=36729_2;EVENT=36729;SU=283;PE=0;SR=283;ALG=PROD;AF=0.02531;NSAMP=426;MSQ=27.47;AN=16834;AC=426;NS=8438;AC_Hom=0;AC_Het=426;AC_Hemi=0;MAF=0.0252429;HWE=0.00685084;NFAM=418
2	63593479	36613_1	N	]X:11731440]N	649.88	LOW	SVTYPE=BND;POS=63593479;STRANDS=-+:45;IMPRECISE;CIPOS=-202,31;CIEND=-28,416;CIPOS95=-21,21;CIEND95=-28,68;MATEID=36613_2;EVENT=36613;SU=45;PE=45;SR=0;ALG=PROD;AF=0.0005346;NSAMP=9;MSQ=71.9;AN=16834;AC=9;NS=8438;AC_Hom=0;AC_Het=9;AC_Hemi=0;MAF=0.000533302;HWE=1;NFAM=3
2	63617890	158561	N	<DEL>	581.43	PASS	SVTYPE=DEL;POS=63617890;SVLEN=-324384;END=63942274;STRANDS=+-:26;CIPOS=-6,10;CIEND=-10,10;CIPOS95=0,0;CIEND95=0,0;SU=26;PE=17;SR=9;ALG=PROD;AF=5.94e-05;NSAMP=1;MSQ=581.43;AN=16834;AC=1;NS=8438;AC_Hom=0;AC_Het=1;AC_Hemi=0;MAF=5.92557e-05;HWE=1;NFAM=1
2	63644518	158562	N	<DEL>	257.68	PASS	SVTYPE=DEL;POS=63644518;SVLEN=-13063;END=63657581;STRANDS=+-:12;IMPRECISE;CIPOS=-6,7;CIEND=-10,9;CIPOS95=0,0;CIEND95=-1,0;SU=12;PE=8;SR=4;ALG=PROD;AF=5.94e-05;NSAMP=1;MSQ=257.68;AN=16834;AC=1;NS=8438;AC_Hom=0;AC_Het=1;AC_Hemi=0;MAF=5.92557e-05;HWE=1;NFAM=1
2	63657107	36233_1	N	]9:107284106]N	969.1	LOW	SVTYPE=BND;POS=63657107;STRANDS=-+:8;CIPOS=-29,28;CIEND=-29,28;CIPOS95=0,0;CIEND95=0,0;MATEID=36233_2;EVENT=36233;SU=8;PE=0;SR=8;ALG=PROD;AF=0.003148;NSAMP=53;MSQ=17.13;AN=16834;AC=53;NS=8438;AC_Hom=0;AC_Het=53;AC_Hemi=0;MAF=0.00314055;HWE=1;NFAM=53
2	63657123	36572_1	N	]X:7821893]N	41.9	LOW	SVTYPE=BND;POS=63657123;STRANDS=-+:4;IMPRECISE;CIPOS=-9,8;CIEND=-8,5;CIPOS95=0,0;CIEND95=-1,0;MATEID=36572_2;EVENT=36572;SU=4;PE=0;SR=4;ALG=PROD;AF=5.94e-05;NSAMP=1;MSQ=41.89;AN=16834;AC=1;NS=8438;AC_Hom=0;AC_Het=1;AC_Hemi=0;MAF=5.92557e-05;HWE=1;NFAM=1
2	63680538	303936_2	N	[2:63457813[N	56.79	LOW	SVTYPE=BND;POS=63680538;STRANDS=--:5;IMPRECISE;CIPOS=-234,10;CIEND=-246,10;CIPOS95=-120,1;CIEND95=-129,1;MATEID=303936_1;EVENT=303936;SECONDARY;SU=5;PE=5;SR=0;ALG=PROD;AF=5.94e-05;NSAMP=1;MSQ=56.79;AN=16834;AC=1;NS=8438;AC_Hom=0;AC_Het=1;AC_Hemi=0;MAF=5.92557e-05;HWE=1;NFAM=1
2	63686952	158563_1	N	N[2:63688047[	4307.68	PASS	SVTYPE=BND;POS=63686952;STRANDS=+-:205;CIPOS=-4,3;CIEND=-3,1;CIPOS95=0,0;CIEND95=0,0;MATEID=158563_2;EVENT=158563;SU=205;PE=117;SR=88;ALG=PROD;AF=0.0006534;NSAMP=11;MSQ=391.61;AN=16834;AC=11;NS=8438;AC_Hom=0;AC_Het=11;AC_Hemi=0;MAF=0.000651813;HWE=1;NFAM=11
2	63686954	270575_1	N	]2:63688273]N	2467.91	LOW	SVTYPE=BND;POS=63686954;STRANDS=-+:211;CIPOS=-4,2;CIEND=-3,2;CIPOS95=0,0;CIEND95=0,0;MATEID=270575_2;EVENT=270575;SU=211;PE=112;SR=99;ALG=PROD;AF=0.001069;NSAMP=11;MSQ=224.29;AN=16834;AC=18;NS=8438;AC_Hom=14;AC_Het=4;AC_Hemi=0;MAF=0.0010666;HWE=1.06348e-21;NFAM=11
2	63688047	158563_2	N	]2:63686952]N	4307.68	PASS	SVTYPE=BND;POS=63686952;STRANDS=+-:205;CIPOS=-3,1;CIEND=-4,3;CIPOS95=0,0;CIEND95=0,0;MATEID=158563_1;EVENT=158563;SECONDARY;SU=205;PE=117;SR=88;ALG=PROD;AF=0.0006534;NSAMP=11;MSQ=391.61;AN=16834;AC=11;NS=8438;AC_Hom=0;AC_Het=11;AC_Hemi=0;MAF=0.000651813;HWE=1;NFAM=11
2	63688273	270575_2	N	N[2:63686954[	2467.91	LOW	SVTYPE=BND;POS=63686954;STRANDS=-+:211;CIPOS=-3,2;CIEND=-4,2;CIPOS95=0,0;CIEND95=0,0;MATEID=270575_1;EVENT=270575;SECONDARY;SU=211;PE=112;SR=99;ALG=PROD;AF=0.001069;NSAMP=11;MSQ=224.29;AN=16834;AC=18;NS=8438;AC_Hom=14;AC_Het=4;AC_Hemi=0;MAF=0.0010666;HWE=1.06348e-21;NFAM=11
2	63691000	158564	N	<DEL>	884.26	PASS	SVTYPE=DEL;POS=63691000;SVLEN=-1839;END=63692839;STRANDS=+-:33;CIPOS=-7,10;CIEND=-10,10;CIPOS95=0,0;CIEND95=0,0;SU=33;PE=21;SR=12;ALG=PROD;AF=5.94e-05;NSAMP=1;MSQ=884.26;AN=16834;AC=1;NS=8438;AC_Hom=0;AC_Het=1;AC_Hemi=0;MAF=5.92557e-05;HWE=1;NFAM=1
2	63704419	158565	N	<DEL>	989.15	PASS	SVTYPE=DEL;POS=63704419;SVLEN=-3195;END=63707614;STRANDS=+-:39;CIPOS=-3,2;CIEND=-3,0;CIPOS95=0,0;CIEND95=0,0;SU=39;PE=28;SR=11;ALG=PROD;AF=5.94e-05;NSAMP=1;MSQ=989.15;AN=16834;AC=1;NS=8438;AC_Hom=0;AC_Het=1;AC_Hemi=0;MAF=5.92557e-05;HWE=1;NFAM=1
2	63716325	158566_1	N	N[2:63716380[	273.02	PASS	SVTYPE=BND;POS=63716325;STRANDS=+-:8;CIPOS=-10,10;CIEND=-10,10;CIPOS95=0,0;CIEND95=0,0;MATEID=158566_2;EVENT=158566;SU=8;PE=0;SR=8;ALG=PROD;AF=5.94e-05;NSAMP=1;MSQ=272.78;AN=16834;AC=1;NS=8438;AC_Hom=0;AC_Het=1;AC_Hemi=0;MAF=5.92557e-05;HWE=1;NFAM=1
2	63716380	158566_2	N	]2:63716325]N	273.02	PASS	SVTYPE=BND;POS=63716325;STRANDS=+-:8;CIPOS=-10,10;CIEND=-10,10;CIPOS95=0,0;CIEND95=0,0;MATEID=158566_1;EVENT=158566;SECONDARY;SU=8;PE=0;SR=8;ALG=PROD;AF=5.94e-05;NSAMP=1;MSQ=272.78;AN=16834;AC=1;NS=8438;AC_Hom=0;AC_Het=1;AC_Hemi=0;MAF=5.92557e-05;HWE=1;NFAM=1
2	63741014	158567	N	<DEL>	17150.4	PASS	SVTYPE=DEL;POS=63741014;SVLEN=-3121;END=63744135;STRANDS=+-:734;CIPOS=-1,1;CIEND=-2,1;CIPOS95=0,0;CIEND95=0,0;SU=734;PE=402;SR=332;ALG=PROD;AF=0.002317;NSAMP=39;MSQ=439.75;AN=16834;AC=39;NS=8438;AC_Hom=0;AC_Het=39;AC_Hemi=0;MAF=0.00231097;HWE=1;NFAM=39
2	63755197	303940_1	N	[2:63763094[N	6204.84	LOW	SVTYPE=BND;POS=63755197;STRANDS=--:234;IMPRECISE;CIPOS=-156,11;CIEND=-147,21;CIPOS95=-6,6;CIEND95=-5,5;MATEID=303940_2;EVENT=303940;SU=234;PE=234;SR=0;ALG=PROD;AF=0.004515;NSAMP=76;MSQ=81.51;AN=16834;AC=76;NS=8438;AC_Hom=0;AC_Het=76;AC_Hemi=0;MAF=0.00450344;HWE=1;NFAM=76
2	63755208	35503_1	N	]8:54607623]N	153.09	LOW	SVTYPE=BND;POS=63755208;STRANDS=-+:4;CIPOS=-9,8;CIEND=-9,8;CIPOS95=0,0;CIEND95=0,0;MATEID=35503_2;EVENT=35503;SU=4;PE=0;SR=4;ALG=PROD;AF=0.0003564;NSAMP=6;MSQ=25.19;AN=16834;AC=6;NS=8438;AC_Hom=0;AC_Het=6;AC_Hemi=0;MAF=0.000355534;HWE=1;NFAM=6
2	63763094	303940_2	N	[2:63755197[N	6204.84	LOW	SVTYPE=BND;POS=63763094;STRANDS=--:234;IMPRECISE;CIPOS=-147,21;CIEND=-156,11;CIPOS95=-5,5;CIEND95=-6,6;MATEID=303940_1;EVENT=303940;SECONDARY;SU=234;PE=234;SR=0;ALG=PROD;AF=0.004515;NSAMP=76;MSQ=81.51;AN=16834;AC=76;NS=8438;AC_Hom=0;AC_Het=76;AC_Hemi=0;MAF=0.00450344;HWE=1;NFAM=76
2	63777372	33839_1	N	N]5:173284187]	5755.67	LOW	SVTYPE=BND;POS=63777372;STRANDS=++:91;CIPOS=-8,8;CIEND=-8,8;CIPOS95=0,0;CIEND95=0,0;MATEID=33839_2;EVENT=33839;SU=91;PE=0;SR=91;ALG=PROD;AF=0.01295;NSAMP=218;MSQ=25.37;AN=16834;AC=218;NS=8438;AC_Hom=0;AC_Het=219;AC_Hemi=0;MAF=0.012977;HWE=0.406714;NFAM=215
2	63777901	34870_1	N	N]7:56080748]	93.95	LOW	SVTYPE=BND;POS=63777901;STRANDS=++:8;CIPOS=-29,28;CIEND=-29,28;CIPOS95=0,0;CIEND95=0,0;MATEID=34870_2;EVENT=34870;SU=8;PE=0;SR=8;ALG=PROD;AF=0.0003564;NSAMP=6;MSQ=13.46;AN=16834;AC=6;NS=8438;AC_Hom=0;AC_Het=6;AC_Hemi=0;MAF=0.000355534;HWE=1;NFAM=6
2	63787190	34285_1	N	N]6:86026633]	845.13	LOW	SVTYPE=BND;POS=63787190;STRANDS=++:26;IMPRECISE;CIPOS=-50,477;CIEND=-50,478;CIPOS95=-50,84;CIEND95=-50,97;MATEID=34285_2;EVENT=34285;SU=26;PE=26;SR=0;ALG=PROD;AF=0.002495;NSAMP=42;MSQ=19.25;AN=16834;AC=42;NS=8438;AC_Hom=0;AC_Het=42;AC_Hemi=0;MAF=0.00248874;HWE=1;NFAM=42
2	63791445	158568	N	<DEL>	465.12	PASS	SVTYPE=DEL;POS=63791445;SVLEN=-245;END=63791690;STRANDS=+-:11;CIPOS=-5,3;CIEND=-10,10;CIPOS95=0,0;CIEND95=0,0;SU=11;PE=2;SR=9;ALG=PROD;AF=5.94e-05;NSAMP=1;MSQ=458.38;AN=16834;AC=1;NS=8438;AC_Hom=0;AC_Het=1;AC_Hemi=0;MAF=5.92557e-05;HWE=1;NFAM=1
2	63835510	35154_1	N	[7:128409674[N	730.39	PASS	SVTYPE=BND;POS=63835510;STRANDS=--:60;CIPOS=-26,23;CIEND=-26,22;CIPOS95=0,0;CIEND95=0,0;MATEID=35154_2;EVENT=35154;SU=60;PE=45;SR=15;ALG=PROD;AF=0.0001188;NSAMP=2;MSQ=365.19;AN=16834;AC=2;NS=8438;AC_Hom=0;AC_Het=2;AC_Hemi=0;MAF=0.000118511;HWE=1;NFAM=2
2	63835512	35155_1	N	N]7:128411528]	715.55	PASS	SVTYPE=BND;POS=63835512;STRANDS=++:41;IMPRECISE;CIPOS=-30,300;CIEND=-26,327;CIPOS95=-29,29;CIEND95=-26,38;MATEID=35155_2;EVENT=35155;SU=41;PE=41;SR=0;ALG=PROD;AF=0.0001188;NSAMP=2;MSQ=357.77;AN=16834;AC=2;NS=8438;AC_Hom=0;AC_Het=2;AC_Hemi=0;MAF=0.000118511;HWE=1;NFAM=2
2	63864195	158569	N	<DEL:ME:SINE|Alu|AluSg7>	11.72	PASS	SVTYPE=MEI;POS=63864195;SVLEN=-297;END=63864492;STRANDS=+-:5;CIPOS=-10,10;CIEND=-10,10;CIPOS95=0,0;CIEND95=0,0;SU=5;PE=0;SR=5;ALG=PROD;AF=5.94e-05;NSAMP=1;MSQ=9.3;AN=16834;AC=1;NS=8438;AC_Hom=0;AC_Het=1;AC_Hemi=0;MAF=5.92557e-05;HWE=1;NFAM=1
2	63865908	158570_1	N	N[2:63866325[	9.84	LOW	SVTYPE=BND;POS=63865908;STRANDS=+-:4;IMPRECISE;CIPOS=-5,10;CIEND=-9,8;CIPOS95=0,1;CIEND95=0,0;MATEID=158570_2;EVENT=158570;SU=4;PE=0;SR=4;ALG=PROD;AF=5.94e-05;NSAMP=1;MSQ=6.83;AN=16834;AC=1;NS=8438;AC_Hom=0;AC_Het=1;AC_Hemi=0;MAF=5.92557e-05;HWE=1;NFAM=1
2	63866325	158570_2	N	]2:63865908]N	9.84	LOW	SVTYPE=BND;POS=63865908;STRANDS=+-:4;IMPRECISE;CIPOS=-9,8;CIEND=-5,10;CIPOS95=0,0;CIEND95=0,1;MATEID=158570_1;EVENT=158570;SECONDARY;SU=4;PE=0;SR=4;ALG=PROD;AF=5.94e-05;NSAMP=1;MSQ=6.83;AN=16834;AC=1;NS=8438;AC_Hom=0;AC_Het=1;AC_Hemi=0;MAF=5.92557e-05;HWE=1;NFAM=1
2	63906240	158571	N	<DEL>	929.03	PASS	SVTYPE=DEL;POS=63906240;SVLEN=-430;END=63906670;STRANDS=+-:33;CIPOS=-9,10;CIEND=-10,10;CIPOS95=0,0;CIEND95=0,0;SU=33;PE=17;SR=16;ALG=PROD;AF=5.94e-05;NSAMP=1;MSQ=929.03;AN=16834;AC=1;NS=8438;AC_Hom=0;AC_Het=1;AC_Hemi=0;MAF=5.92557e-05;HWE=1;NFAM=1
2	63935145	33625_1	N	N]5:118935716]	77180	LOW	SVTYPE=BND;POS=63935145;STRANDS=++:461;IMPRECISE;CIPOS=-9,265;CIEND=-20,263;CIPOS95=-9,21;CIEND95=-20,21;MATEID=33625_2;EVENT=33625;SU=461;PE=461;SR=0;ALG=PROD;AF=0.1186;NSAMP=1996;MSQ=37.98;AN=16834;AC=1996;NS=8438;AC_Hom=0;AC_Het=2002;AC_Hemi=0;MAF=0.11863;HWE=0;NFAM=1863
2	63936493	34867_1	N	[7:55631739[N	196.15	LOW	SVTYPE=BND;POS=63936493;STRANDS=--:26;CIPOS=-50,49;CIEND=-50,50;CIPOS95=0,0;CIEND95=0,0;MATEID=34867_2;EVENT=34867;SU=26;PE=14;SR=12;ALG=PROD;AF=0.0001188;NSAMP=2;MSQ=98.08;AN=16834;AC=2;NS=8438;AC_Hom=0;AC_Het=2;AC_Hemi=0;MAF=0.000118511;HWE=1;NFAM=2
2	63936696	34868_1	N	N]7:55631737]	131.11	LOW	SVTYPE=BND;POS=63936696;STRANDS=++:30;CIPOS=-40,40;CIEND=-40,40;CIPOS95=0,0;CIEND95=0,0;MATEID=34868_2;EVENT=34868;SU=30;PE=14;SR=16;ALG=PROD;AF=0.0001188;NSAMP=2;MSQ=65.56;AN=16834;AC=2;NS=8438;AC_Hom=0;AC_Het=2;AC_Hemi=0;MAF=0.000118511;HWE=1;NFAM=2
2	63951252	158573	N	<DEL>	638.22	PASS	SVTYPE=DEL;POS=63951252;SVLEN=-6111;END=63957363;STRANDS=+-:24;IMPRECISE;CIPOS=-29,269;CIEND=-354,28;CIPOS95=-29,61;CIEND95=-53,28;SU=24;PE=24;SR=0;ALG=PROD;AF=0.0001188;NSAMP=2;MSQ=319.12;AN=16834;AC=2;NS=8438;AC_Hom=0;AC_Het=2;AC_Hemi=0;MAF=0.000118511;HWE=1;NFAM=2
2	63951560	158572	N	<DEL>	761.47	PASS	SVTYPE=DEL;POS=63951560;SVLEN=-332;END=63951892;STRANDS=+-:20;CIPOS=-2,1;CIEND=-2,1;CIPOS95=0,0;CIEND95=0,0;SU=20;PE=3;SR=17;ALG=PROD;AF=5.94e-05;NSAMP=1;MSQ=761.4;AN=16834;AC=1;NS=8438;AC_Hom=0;AC_Het=1;AC_Hemi=0;MAF=5.92557e-05;HWE=1;NFAM=1
2	63960321	158574	N	<DEL:ME:SINE|Alu|AluYb8>	138429	PASS	SVTYPE=MEI;POS=63960321;SVLEN=-316;END=63960637;STRANDS=+-:3695;CIPOS=0,0;CIEND=0,0;CIPOS95=0,0;CIEND95=0,0;SU=3695;PE=1003;SR=2692;ALG=PROD;AF=0.01942;NSAMP=323;MSQ=427.49;AN=16834;AC=327;NS=8438;AC_Hom=8;AC_Het=320;AC_Hemi=0;MAF=0.0194359;HWE=0.561787;NFAM=299
2	63991385	158575	N	<DEL>	1303.76	PASS	SVTYPE=DEL;POS=63991385;SVLEN=-3554;END=63994939;STRANDS=+-:57;CIPOS=-23,22;CIEND=-25,21;CIPOS95=0,0;CIEND95=0,0;SU=57;PE=34;SR=23;ALG=PROD;AF=0.0001782;NSAMP=3;MSQ=434.59;AN=16834;AC=3;NS=8438;AC_Hom=0;AC_Het=3;AC_Hemi=0;MAF=0.000177767;HWE=1;NFAM=3
2	64025907	158576	N	<DEL>	887.21	PASS	SVTYPE=DEL;POS=64025907;SVLEN=-8435;END=64034342;STRANDS=+-:35;CIPOS=-26,24;CIEND=-28,25;CIPOS95=0,0;CIEND95=0,0;SU=35;PE=23;SR=12;ALG=PROD;AF=0.0001188;NSAMP=2;MSQ=443.6;AN=16834;AC=2;NS=8438;AC_Hom=0;AC_Het=2;AC_Hemi=0;MAF=0.000118511;HWE=1;NFAM=1
2	64034356	34068_1	N	N]6:32558503]	4154	LOW	SVTYPE=BND;POS=64034356;STRANDS=++:4;IMPRECISE;CIPOS=-4,10;CIEND=-10,10;CIPOS95=-1,3;CIEND95=-3,3;MATEID=34068_2;EVENT=34068;SU=4;PE=3;SR=1;ALG=PROD;AF=0.009326;NSAMP=157;MSQ=25.57;AN=16834;AC=157;NS=8438;AC_Hom=0;AC_Het=157;AC_Hemi=0;MAF=0.00930315;HWE=1;NFAM=152
2	64046446	158577	N	<DEL>	18138.8	PASS	SVTYPE=DEL;POS=64046446;SVLEN=-7094;END=64053540;STRANDS=+-:790;CIPOS=-1,1;CIEND=-2,0;CIPOS95=0,0;CIEND95=0,0;SU=790;PE=435;SR=355;ALG=PROD;AF=0.002139;NSAMP=36;MSQ=503.85;AN=16834;AC=36;NS=8438;AC_Hom=0;AC_Het=36;AC_Hemi=0;MAF=0.00213321;HWE=1;NFAM=25
2	64060304	158578	N	<DEL>	272.65	PASS	SVTYPE=DEL;POS=64060304;SVLEN=-2099;END=64062403;STRANDS=+-:14;IMPRECISE;CIPOS=-10,177;CIEND=-170,10;CIPOS95=-2,42;CIEND95=-55,1;SU=14;PE=14;SR=0;ALG=PROD;AF=5.94e-05;NSAMP=1;MSQ=272.65;AN=16834;AC=1;NS=8438;AC_Hom=0;AC_Het=1;AC_Hemi=0;MAF=5.92557e-05;HWE=1;NFAM=1
2	64088316	158579_1	N	N[2:64089990[	19815.4	PASS	SVTYPE=BND;POS=64088316;STRANDS=+-:911;CIPOS=-1,1;CIEND=-2,0;CIPOS95=0,0;CIEND95=0,0;MATEID=158579_2;EVENT=158579;SU=911;PE=515;SR=396;ALG=PROD;AF=0.003386;NSAMP=57;MSQ=347.64;AN=16834;AC=57;NS=8438;AC_Hom=0;AC_Het=57;AC_Hemi=0;MAF=0.00337758;HWE=1;NFAM=56
2	64089990	158579_2	N	]2:64088316]N	19815.4	PASS	SVTYPE=BND;POS=64088316;STRANDS=+-:911;CIPOS=-2,0;CIEND=-1,1;CIPOS95=0,0;CIEND95=0,0;MATEID=158579_1;EVENT=158579;SECONDARY;SU=911;PE=515;SR=396;ALG=PROD;AF=0.003386;NSAMP=57;MSQ=347.64;AN=16834;AC=57;NS=8438;AC_Hom=0;AC_Het=57;AC_Hemi=0;MAF=0.00337758;HWE=1;NFAM=56
2	64092667	35820_1	N	]8:131536589]N	66722.2	LOW	SVTYPE=BND;POS=64092667;STRANDS=-+:4;CIPOS=-9,8;CIEND=-9,8;CIPOS95=0,0;CIEND95=0,0;MATEID=35820_2;EVENT=35820;SU=4;PE=0;SR=4;ALG=PROD;AF=0.09493;NSAMP=1596;MSQ=41.22;AN=16834;AC=1598;NS=8438;AC_Hom=4;AC_Het=1599;AC_Hemi=0;MAF=0.094987;HWE=1.79739e-33;NFAM=1417
2	64106660	158580_1	N	N[2:64106732[	170.85	LOW	SVTYPE=BND;POS=64106660;STRANDS=+-:6;CIPOS=-6,5;CIEND=-6,5;CIPOS95=0,0;CIEND95=0,0;MATEID=158580_2;EVENT=158580;SU=6;PE=0;SR=6;ALG=PROD;AF=5.94e-05;NSAMP=1;MSQ=170.83;AN=16834;AC=1;NS=8438;AC_Hom=0;AC_Het=1;AC_Hemi=0;MAF=5.92557e-05;HWE=1;NFAM=1
2	64106732	158580_2	N	]2:64106660]N	170.85	LOW	SVTYPE=BND;POS=64106660;STRANDS=+-:6;CIPOS=-6,5;CIEND=-6,5;CIPOS95=0,0;CIEND95=0,0;MATEID=158580_1;EVENT=158580;SECONDARY;SU=6;PE=0;SR=6;ALG=PROD;AF=5.94e-05;NSAMP=1;MSQ=170.83;AN=16834;AC=1;NS=8438;AC_Hom=0;AC_Het=1;AC_Hemi=0;MAF=5.92557e-05;HWE=1;NFAM=1
2	64111958	270576_1	N	]2:64113654]N	86.9	LOW	SVTYPE=BND;POS=64111958;STRANDS=-+:8;CIPOS=-10,10;CIEND=-6,4;CIPOS95=0,0;CIEND95=0,0;MATEID=270576_2;EVENT=270576;SU=8;PE=1;SR=7;ALG=PROD;AF=5.94e-05;NSAMP=1;MSQ=86.42;AN=16834;AC=1;NS=8438;AC_Hom=0;AC_Het=1;AC_Hemi=0;MAF=5.92557e-05;HWE=1;NFAM=1
2	64112014	158581_1	N	N[2:64113656[	113.72	LOW	SVTYPE=BND;POS=64112014;STRANDS=+-:4;IMPRECISE;CIPOS=-8,10;CIEND=-10,9;CIPOS95=-1,1;CIEND95=-1,1;MATEID=158581_2;EVENT=158581;SU=4;PE=1;SR=3;ALG=PROD;AF=5.94e-05;NSAMP=1;MSQ=113.72;AN=16834;AC=1;NS=8438;AC_Hom=0;AC_Het=1;AC_Hemi=0;MAF=5.92557e-05;HWE=1;NFAM=1
2	64113654	270576_2	N	N[2:64111958[	86.9	LOW	SVTYPE=BND;POS=64111958;STRANDS=-+:8;CIPOS=-6,4;CIEND=-10,10;CIPOS95=0,0;CIEND95=0,0;MATEID=270576_1;EVENT=270576;SECONDARY;SU=8;PE=1;SR=7;ALG=PROD;AF=5.94e-05;NSAMP=1;MSQ=86.42;AN=16834;AC=1;NS=8438;AC_Hom=0;AC_Het=1;AC_Hemi=0;MAF=5.92557e-05;HWE=1;NFAM=1
2	64113656	158581_2	N	]2:64112014]N	113.72	LOW	SVTYPE=BND;POS=64112014;STRANDS=+-:4;IMPRECISE;CIPOS=-10,9;CIEND=-8,10;CIPOS95=-1,1;CIEND95=-1,1;MATEID=158581_1;EVENT=158581;SECONDARY;SU=4;PE=1;SR=3;ALG=PROD;AF=5.94e-05;NSAMP=1;MSQ=113.72;AN=16834;AC=1;NS=8438;AC_Hom=0;AC_Het=1;AC_Hemi=0;MAF=5.92557e-05;HWE=1;NFAM=1
2	64132585	158582	N	<DEL>	500.66	PASS	SVTYPE=DEL;POS=64132585;SVLEN=-4098;END=64136683;STRANDS=+-:17;CIPOS=-4,5;CIEND=-5,2;CIPOS95=0,0;CIEND95=0,0;SU=17;PE=11;SR=6;ALG=PROD;AF=5.94e-05;NSAMP=1;MSQ=500.65;AN=16834;AC=1;NS=8438;AC_Hom=0;AC_Het=1;AC_Hemi=0;MAF=5.92557e-05;HWE=1;NFAM=1
2	64141349	270577	N	<DUP>	124.43	PASS	SVTYPE=DUP;POS=64141349;SVLEN=27691;END=64169040;STRANDS=-+:12;IMPRECISE;CIPOS=-10,6;CIEND=-8,10;CIPOS95=-1,0;CIEND95=-1,1;SU=12;PE=10;SR=2;ALG=PROD;AF=5.94e-05;NSAMP=1;MSQ=122.23;AN=16834;AC=1;NS=8438;AC_Hom=0;AC_Het=1;AC_Hemi=0;MAF=5.92557e-05;HWE=1;NFAM=1
2	64161492	158583	N	<DEL>	347.73	PASS	SVTYPE=DEL;POS=64161492;SVLEN=-3582;END=64165074;STRANDS=+-:14;CIPOS=-8,10;CIEND=-10,10;CIPOS95=0,0;CIEND95=0,0;SU=14;PE=8;SR=6;ALG=PROD;AF=5.94e-05;NSAMP=1;MSQ=347.73;AN=16834;AC=1;NS=8438;AC_Hom=0;AC_Het=1;AC_Hemi=0;MAF=5.92557e-05;HWE=1;NFAM=1
2	64165172	4470_2	N	[1:30980554[N	359.17	LOW	SVTYPE=BND;POS=64165172;STRANDS=--:38;CIPOS=-9,8;CIEND=-9,8;CIPOS95=0,0;CIEND95=0,0;MATEID=4470_1;EVENT=4470;SECONDARY;SU=38;PE=0;SR=38;ALG=PROD;AF=0.00101;NSAMP=17;MSQ=20.37;AN=16834;AC=17;NS=8438;AC_Hom=0;AC_Het=17;AC_Hemi=0;MAF=0.00100735;HWE=1;NFAM=17
2	64172345	34631_1	N	N[6:170664545[	7.6	LOW	SVTYPE=BND;POS=64172345;STRANDS=+-:4;IMPRECISE;CIPOS=-10,481;CIEND=-262,10;CIPOS95=-1,184;CIEND95=-136,1;MATEID=34631_2;EVENT=34631;SU=4;PE=4;SR=0;ALG=PROD;AF=5.94e-05;NSAMP=1;MSQ=6.68;AN=16834;AC=1;NS=8438;AC_Hom=0;AC_Het=1;AC_Hemi=0;MAF=5.92557e-05;HWE=1;NFAM=1
2	64197443	158584_1	N	N[2:206445953[	51370.3	LOW	SVTYPE=BND;POS=64197443;STRANDS=+-:5;CIPOS=-10,10;CIEND=-10,10;CIPOS95=0,0;CIEND95=0,0;MATEID=158584_2;EVENT=158584;SU=5;PE=0;SR=5;ALG=PROD;AF=0.08614;NSAMP=1450;MSQ=34.68;AN=16834;AC=1450;NS=8438;AC_Hom=0;AC_Het=1457;AC_Hemi=0;MAF=0.0863356;HWE=1.81708e-30;NFAM=1296
2	64240679	158586_1	N	N[2:64245095[	1630.85	LOW	SVTYPE=BND;POS=64240679;STRANDS=+-:12;CIPOS=-6,7;CIEND=-10,10;CIPOS95=0,0;CIEND95=0,0;MATEID=158586_2;EVENT=158586;SU=12;PE=8;SR=4;ALG=PROD;AF=0.002139;NSAMP=36;MSQ=45.12;AN=16834;AC=36;NS=8438;AC_Hom=0;AC_Het=36;AC_Hemi=0;MAF=0.00213321;HWE=1;NFAM=36
2	64240681	158585_1	N	N[2:64240809[	9694.57	LOW	SVTYPE=BND;POS=64240681;STRANDS=+-:358;CIPOS=-2,2;CIEND=-2,1;CIPOS95=0,0;CIEND95=0,0;MATEID=158585_2;EVENT=158585;SU=358;PE=1;SR=357;ALG=PROD;AF=0.003505;NSAMP=59;MSQ=164.31;AN=16834;AC=59;NS=8438;AC_Hom=0;AC_Het=59;AC_Hemi=0;MAF=0.00349609;HWE=1;NFAM=58
2	64240809	158585_2	N	]2:64240681]N	9694.57	LOW	SVTYPE=BND;POS=64240681;STRANDS=+-:358;CIPOS=-2,1;CIEND=-2,2;CIPOS95=0,0;CIEND95=0,0;MATEID=158585_1;EVENT=158585;SECONDARY;SU=358;PE=1;SR=357;ALG=PROD;AF=0.003505;NSAMP=59;MSQ=164.31;AN=16834;AC=59;NS=8438;AC_Hom=0;AC_Het=59;AC_Hemi=0;MAF=0.00349609;HWE=1;NFAM=58
2	64241104	34837_1	N	N]7:47825478]	691.6	LOW	SVTYPE=BND;POS=64241104;STRANDS=++:4;IMPRECISE;CIPOS=-10,353;CIEND=-8,521;CIPOS95=-2,106;CIEND95=0,186;MATEID=34837_2;EVENT=34837;SU=4;PE=4;SR=0;ALG=PROD;AF=0.00196;NSAMP=33;MSQ=20.33;AN=16834;AC=33;NS=8438;AC_Hom=0;AC_Het=33;AC_Hemi=0;MAF=0.00195544;HWE=1;NFAM=32
2	64241197	27415_1	N	N[11:32903691[	58.97	LOW	SVTYPE=BND;POS=64241197;STRANDS=+-:10;CIPOS=-29,30;CIEND=-29,26;CIPOS95=0,0;CIEND95=0,0;MATEID=27415_2;EVENT=27415;SU=10;PE=2;SR=8;ALG=PROD;AF=0.0001782;NSAMP=3;MSQ=17.06;AN=16834;AC=3;NS=8438;AC_Hom=0;AC_Het=3;AC_Hemi=0;MAF=0.000177767;HWE=1;NFAM=3
2	64245095	158586_2	N	]2:64240679]N	1630.85	LOW	SVTYPE=BND;POS=64240679;STRANDS=+-:12;CIPOS=-10,10;CIEND=-6,7;CIPOS95=0,0;CIEND95=0,0;MATEID=158586_1;EVENT=158586;SECONDARY;SU=12;PE=8;SR=4;ALG=PROD;AF=0.002139;NSAMP=36;MSQ=45.12;AN=16834;AC=36;NS=8438;AC_Hom=0;AC_Het=36;AC_Hemi=0;MAF=0.00213321;HWE=1;NFAM=36
2	64246174	158587_1	N	N[2:64246414[	80.69	LOW	SVTYPE=BND;POS=64246174;STRANDS=+-:10;CIPOS=-23,25;CIEND=-24,28;CIPOS95=0,0;CIEND95=0,0;MATEID=158587_2;EVENT=158587;SU=10;PE=0;SR=10;ALG=PROD;AF=0.0004161;NSAMP=7;MSQ=9.79;AN=16822;AC=7;NS=8432;AC_Hom=0;AC_Het=7;AC_Hemi=0;MAF=0.000415085;HWE=1;NFAM=7
2	64246414	158587_2	N	]2:64246174]N	80.69	LOW	SVTYPE=BND;POS=64246174;STRANDS=+-:10;CIPOS=-24,28;CIEND=-23,25;CIPOS95=0,0;CIEND95=0,0;MATEID=158587_1;EVENT=158587;SECONDARY;SU=10;PE=0;SR=10;ALG=PROD;AF=0.0004161;NSAMP=7;MSQ=9.79;AN=16822;AC=7;NS=8432;AC_Hom=0;AC_Het=7;AC_Hemi=0;MAF=0.000415085;HWE=1;NFAM=7
2	64265108	34440_1	N	N]6:123186912]	3390.21	LOW	SVTYPE=BND;POS=64265108;STRANDS=++:766;CIPOS=-1,0;CIEND=-1,0;CIPOS95=0,0;CIEND95=0,0;MATEID=34440_2;EVENT=34440;SU=766;PE=6;SR=760;ALG=PROD;AF=0.004812;NSAMP=81;MSQ=41.31;AN=16834;AC=81;NS=8438;AC_Hom=0;AC_Het=81;AC_Hemi=0;MAF=0.00479972;HWE=1;NFAM=81
2	64269590	4471_2	N	[1:247684629[N	73.95	LOW	SVTYPE=BND;POS=64269590;STRANDS=--:7;IMPRECISE;CIPOS=-10,10;CIEND=-10,5;CIPOS95=-1,1;CIEND95=-1,0;MATEID=4471_1;EVENT=4471;SECONDARY;SU=7;PE=4;SR=3;ALG=PROD;AF=5.94e-05;NSAMP=1;MSQ=71.76;AN=16834;AC=1;NS=8438;AC_Hom=0;AC_Het=1;AC_Hemi=0;MAF=5.92557e-05;HWE=1;NFAM=1
2	64274498	28908_1	N	[14:65360291[N	161.56	LOW	SVTYPE=BND;POS=64274498;STRANDS=--:12;IMPRECISE;CIPOS=-178,10;CIEND=-292,10;CIPOS95=-46,1;CIEND95=-101,0;MATEID=28908_2;EVENT=28908;SU=12;PE=12;SR=0;ALG=PROD;AF=5.94e-05;NSAMP=1;MSQ=161.43;AN=16834;AC=1;NS=8438;AC_Hom=0;AC_Het=1;AC_Hemi=0;MAF=5.92557e-05;HWE=1;NFAM=1
2	64274510	28910_1	N	N]14:65363556]	62.94	LOW	SVTYPE=BND;POS=64274510;STRANDS=++:10;CIPOS=-6,4;CIEND=-8,10;CIPOS95=0,0;CIEND95=0,0;MATEID=28910_2;EVENT=28910;SU=10;PE=3;SR=7;ALG=PROD;AF=5.94e-05;NSAMP=1;MSQ=62.74;AN=16834;AC=1;NS=8438;AC_Hom=0;AC_Het=1;AC_Hemi=0;MAF=5.92557e-05;HWE=1;NFAM=1
2	64274819	33126_1	N	[4:181535146[N	358.51	LOW	SVTYPE=BND;POS=64274819;STRANDS=--:8;CIPOS=-29,28;CIEND=-29,28;CIPOS95=0,0;CIEND95=0,0;MATEID=33126_2;EVENT=33126;SU=8;PE=0;SR=8;ALG=PROD;AF=0.0009505;NSAMP=16;MSQ=21.09;AN=16834;AC=16;NS=8438;AC_Hom=0;AC_Het=16;AC_Hemi=0;MAF=0.000948092;HWE=1;NFAM=16
2	64274841	4472_2	N	N[1:195438160[	56.77	LOW	SVTYPE=BND;POS=64274841;STRANDS=-+:4;CIPOS=-9,8;CIEND=-9,8;CIPOS95=0,0;CIEND95=0,0;MATEID=4472_1;EVENT=4472;SECONDARY;SU=4;PE=0;SR=4;ALG=PROD;AF=5.94e-05;NSAMP=1;MSQ=56.67;AN=16834;AC=1;NS=8438;AC_Hom=0;AC_Het=1;AC_Hemi=0;MAF=5.92557e-05;HWE=1;NFAM=1
2	64282828	35731_1	N	N]8:112096956]	89.13	LOW	SVTYPE=BND;POS=64282828;STRANDS=++:8;CIPOS=-29,28;CIEND=-29,28;CIPOS95=0,0;CIEND95=0,0;MATEID=35731_2;EVENT=35731;SU=8;PE=0;SR=8;ALG=PROD;AF=0.0002376;NSAMP=4;MSQ=21.56;AN=16834;AC=4;NS=8438;AC_Hom=0;AC_Het=4;AC_Hemi=0;MAF=0.000237023;HWE=1;NFAM=4
2	64287793	158588	N	<DEL>	476.41	PASS	SVTYPE=DEL;POS=64287793;SVLEN=-4384;END=64292177;STRANDS=+-:27;IMPRECISE;CIPOS=-30,196;CIEND=-136,30;CIPOS95=-26,26;CIEND95=-20,20;SU=27;PE=27;SR=0;ALG=PROD;AF=0.0002376;NSAMP=4;MSQ=119.1;AN=16834;AC=4;NS=8438;AC_Hom=0;AC_Het=4;AC_Hemi=0;MAF=0.000237023;HWE=1;NFAM=4
2	64295824	270578	N	<DUP>	1137.59	PASS	SVTYPE=DUP;POS=64295824;SVLEN=5888;END=64301712;STRANDS=-+:121;IMPRECISE;CIPOS=-54,12;CIEND=-36,153;CIPOS95=-7,7;CIEND95=-5,5;SU=121;PE=121;SR=0;ALG=PROD;AF=0.001485;NSAMP=22;MSQ=51.53;AN=16834;AC=25;NS=8438;AC_Hom=6;AC_Het=19;AC_Hemi=0;MAF=0.00148139;HWE=5.48819e-07;NFAM=18
2	64304704	303941_1	N	N]2:64483031]	80.71	LOW	SVTYPE=BND;POS=64304704;STRANDS=++:6;IMPRECISE;CIPOS=-10,453;CIEND=-10,425;CIPOS95=-2,118;CIEND95=-1,138;MATEID=303941_2;EVENT=303941;SU=6;PE=6;SR=0;ALG=PROD;AF=5.94e-05;NSAMP=1;MSQ=80.71;AN=16834;AC=1;NS=8438;AC_Hom=0;AC_Het=1;AC_Hemi=0;MAF=5.92557e-05;HWE=1;NFAM=1
2	64305066	158589_1	N	N[2:75443569[	229.69	LOW	SVTYPE=BND;POS=64305066;STRANDS=+-:9;IMPRECISE;CIPOS=-30,411;CIEND=-488,30;CIPOS95=-30,71;CIEND95=-145,30;MATEID=158589_2;EVENT=158589;SU=9;PE=9;SR=0;ALG=PROD;AF=0.0005346;NSAMP=9;MSQ=24.3;AN=16834;AC=9;NS=8438;AC_Hom=0;AC_Het=9;AC_Hemi=0;MAF=0.000533302;HWE=1;NFAM=9
2	64305241	270580_1	N	]2:75443742]N	229.59	LOW	SVTYPE=BND;POS=64305241;STRANDS=-+:4;IMPRECISE;CIPOS=-389,10;CIEND=-10,650;CIPOS95=-155,2;CIEND95=-1,225;MATEID=270580_2;EVENT=270580;SU=4;PE=4;SR=0;ALG=PROD;AF=0.001307;NSAMP=22;MSQ=7.7;AN=16834;AC=22;NS=8438;AC_Hom=0;AC_Het=22;AC_Hemi=0;MAF=0.00130363;HWE=1;NFAM=22
2	64305272	303942_1	N	[2:67561543[N	5955.9	LOW	SVTYPE=BND;POS=64305272;STRANDS=--:57;IMPRECISE;CIPOS=-297,33;CIEND=-227,46;CIPOS95=-52,33;CIEND95=-19,19;MATEID=303942_2;EVENT=303942;SU=57;PE=57;SR=0;ALG=PROD;AF=0.01093;NSAMP=184;MSQ=31.54;AN=16834;AC=184;NS=8438;AC_Hom=0;AC_Het=185;AC_Hemi=0;MAF=0.0109623;HWE=0.62811;NFAM=174
2	64305280	270579_1	N	]2:71389810]N	32.46	LOW	SVTYPE=BND;POS=64305280;STRANDS=-+:5;IMPRECISE;CIPOS=-305,10;CIEND=-10,368;CIPOS95=-140,1;CIEND95=-2,93;MATEID=270579_2;EVENT=270579;SU=5;PE=5;SR=0;ALG=PROD;AF=5.94e-05;NSAMP=1;MSQ=29.25;AN=16834;AC=1;NS=8438;AC_Hom=0;AC_Het=1;AC_Hemi=0;MAF=5.92557e-05;HWE=1;NFAM=1
2	64305510	303943_1	N	N]2:67561340]	37194.7	LOW	SVTYPE=BND;POS=64305510;STRANDS=++:859;IMPRECISE;CIPOS=-10,177;CIEND=-15,79;CIPOS95=-5,5;CIEND95=-1,1;MATEID=303943_2;EVENT=303943;SU=859;PE=859;SR=0;ALG=PROD;AF=0.03315;NSAMP=558;MSQ=66.14;AN=16834;AC=558;NS=8438;AC_Hom=0;AC_Het=560;AC_Hemi=0;MAF=0.0331832;HWE=0.000119616;NFAM=465
2	64315564	158590_1	N	N[2:64316375[	28341.8	PASS	SVTYPE=BND;POS=64315564;STRANDS=+-:1207;CIPOS=-1,1;CIEND=-1,0;CIPOS95=0,0;CIEND95=0,0;MATEID=158590_2;EVENT=158590;SU=1207;PE=666;SR=541;ALG=PROD;AF=0.003089;NSAMP=51;MSQ=541.44;AN=16834;AC=52;NS=8438;AC_Hom=2;AC_Het=51;AC_Hemi=0;MAF=0.00314055;HWE=0.0786445;NFAM=48
2	64316375	158590_2	N	]2:64315564]N	28341.8	PASS	SVTYPE=BND;POS=64315564;STRANDS=+-:1207;CIPOS=-1,0;CIEND=-1,1;CIPOS95=0,0;CIEND95=0,0;MATEID=158590_1;EVENT=158590;SECONDARY;SU=1207;PE=666;SR=541;ALG=PROD;AF=0.003089;NSAMP=51;MSQ=541.44;AN=16834;AC=52;NS=8438;AC_Hom=2;AC_Het=51;AC_Hemi=0;MAF=0.00314055;HWE=0.0786445;NFAM=48
2	64334958	303944	N	<INV>	9.36	LOW	SVTYPE=INV;POS=64334958;SVLEN=1814;END=64336772;STRANDS=++:1,--:3;IMPRECISE;CIPOS=-74,10;CIEND=-56,10;CIPOS95=-62,0;CIEND95=-43,1;SU=4;PE=4;SR=0;ALG=PROD;AF=5.94e-05;NSAMP=1;MSQ=9.36;AN=16834;AC=1;NS=8438;AC_Hom=0;AC_Het=1;AC_Hemi=0;MAF=5.92557e-05;HWE=1;NFAM=1
2	64342138	270581	N	<DUP>	3457.45	PASS	SVTYPE=DUP;POS=64342138;SVLEN=173379;END=64515517;STRANDS=-+:323;CIPOS=-3,1;CIEND=-3,2;CIPOS95=0,0;CIEND95=0,0;SU=323;PE=184;SR=139;ALG=PROD;AF=0.001188;NSAMP=18;MSQ=192.06;AN=16834;AC=20;NS=8438;AC_Hom=4;AC_Het=16;AC_Hemi=0;MAF=0.00118511;HWE=5.08065e-05;NFAM=18
2	64343238	35918_1	N	]9:7742236]N	320.42	PASS	SVTYPE=BND;POS=64343238;STRANDS=-+:21;CIPOS=-4,2;CIEND=-3,2;CIPOS95=0,0;CIEND95=0,0;MATEID=35918_2;EVENT=35918;SU=21;PE=12;SR=9;ALG=PROD;AF=5.94e-05;NSAMP=1;MSQ=320.42;AN=16834;AC=1;NS=8438;AC_Hom=0;AC_Het=1;AC_Hemi=0;MAF=5.92557e-05;HWE=1;NFAM=1
2	64343241	35917_1	N	N[9:7741397[	191.74	LOW	SVTYPE=BND;POS=64343241;STRANDS=+-:15;CIPOS=-5,7;CIEND=-10,10;CIPOS95=0,0;CIEND95=0,0;MATEID=35917_2;EVENT=35917;SU=15;PE=11;SR=4;ALG=PROD;AF=5.94e-05;NSAMP=1;MSQ=191.74;AN=16834;AC=1;NS=8438;AC_Hom=0;AC_Het=1;AC_Hemi=0;MAF=5.92557e-05;HWE=1;NFAM=1
2	64374300	158591	N	<DEL>	470.66	PASS	SVTYPE=DEL;POS=64374300;SVLEN=-3771;END=64378071;STRANDS=+-:16;CIPOS=-4,4;CIEND=-6,2;CIPOS95=0,0;CIEND95=0,0;SU=16;PE=10;SR=6;ALG=PROD;AF=5.94e-05;NSAMP=1;MSQ=470.66;AN=16834;AC=1;NS=8438;AC_Hom=0;AC_Het=1;AC_Hemi=0;MAF=5.92557e-05;HWE=1;NFAM=1
2	64388746	158592_1	N	N[2:64389101[	145.05	LOW	SVTYPE=BND;POS=64388746;STRANDS=+-:9;IMPRECISE;CIPOS=-10,210;CIEND=-118,10;CIPOS95=-2,57;CIEND95=-52,2;MATEID=158592_2;EVENT=158592;SU=9;PE=9;SR=0;ALG=PROD;AF=0.0001188;NSAMP=2;MSQ=71.7;AN=16834;AC=2;NS=8438;AC_Hom=0;AC_Het=2;AC_Hemi=0;MAF=0.000118511;HWE=1;NFAM=2
2	64389101	158592_2	N	]2:64388746]N	145.05	LOW	SVTYPE=BND;POS=64388746;STRANDS=+-:9;IMPRECISE;CIPOS=-118,10;CIEND=-10,210;CIPOS95=-52,2;CIEND95=-2,57;MATEID=158592_1;EVENT=158592;SECONDARY;SU=9;PE=9;SR=0;ALG=PROD;AF=0.0001188;NSAMP=2;MSQ=71.7;AN=16834;AC=2;NS=8438;AC_Hom=0;AC_Het=2;AC_Hemi=0;MAF=0.000118511;HWE=1;NFAM=2
2	64420472	158593	N	<DEL>	167.82	PASS	SVTYPE=DEL;POS=64420472;SVLEN=-7098;END=64427570;STRANDS=+-:9;IMPRECISE;CIPOS=-10,332;CIEND=-241,10;CIPOS95=-2,78;CIEND95=-101,2;SU=9;PE=9;SR=0;ALG=PROD;AF=5.94e-05;NSAMP=1;MSQ=167.82;AN=16834;AC=1;NS=8438;AC_Hom=0;AC_Het=1;AC_Hemi=0;MAF=5.92557e-05;HWE=1;NFAM=1
2	64436778	35519_1	N	[8:58861924[N	162.17	LOW	SVTYPE=BND;POS=64436778;STRANDS=--:9;IMPRECISE;CIPOS=-568,30;CIEND=-137,30;CIPOS95=-148,30;CIEND95=-34,30;MATEID=35519_2;EVENT=35519;SU=9;PE=9;SR=0;ALG=PROD;AF=0.0003564;NSAMP=6;MSQ=25.57;AN=16834;AC=6;NS=8438;AC_Hom=0;AC_Het=6;AC_Hemi=0;MAF=0.000355534;HWE=1;NFAM=6
2	64436780	28022_1	N	]12:70285353]N	6.68	LOW	SVTYPE=BND;POS=64436780;STRANDS=-+:4;IMPRECISE;CIPOS=-393,6;CIEND=-10,298;CIPOS95=-147,0;CIEND95=-2,108;MATEID=28022_2;EVENT=28022;SU=4;PE=4;SR=0;ALG=PROD;AF=5.94e-05;NSAMP=1;MSQ=6.68;AN=16834;AC=1;NS=8438;AC_Hom=0;AC_Het=1;AC_Hemi=0;MAF=5.92557e-05;HWE=1;NFAM=1
2	64467966	32519_1	N	N]4:24509997]	98.49	LOW	SVTYPE=BND;POS=64467966;STRANDS=++:9;IMPRECISE;CIPOS=-10,282;CIEND=-9,485;CIPOS95=-2,71;CIEND95=0,133;MATEID=32519_2;EVENT=32519;SU=9;PE=9;SR=0;ALG=PROD;AF=5.94e-05;NSAMP=1;MSQ=98.49;AN=16834;AC=1;NS=8438;AC_Hom=0;AC_Het=1;AC_Hemi=0;MAF=5.92557e-05;HWE=1;NFAM=1
2	64468012	32518_1	N	[4:24503017[N	182.72	LOW	SVTYPE=BND;POS=64468012;STRANDS=--:4;IMPRECISE;CIPOS=-268,10;CIEND=-412,10;CIPOS95=-131,2;CIEND95=-163,0;MATEID=32518_2;EVENT=32518;SU=4;PE=4;SR=0;ALG=PROD;AF=5.94e-05;NSAMP=1;MSQ=182.72;AN=16834;AC=1;NS=8438;AC_Hom=0;AC_Het=1;AC_Hemi=0;MAF=5.92557e-05;HWE=1;NFAM=1
2	64479741	158594	N	<DEL>	243778	PASS	SVTYPE=DEL;POS=64479741;SVLEN=-4699;END=64484440;STRANDS=+-:4621;IMPRECISE;CIPOS=-9,69;CIEND=-17,6;CIPOS95=-1,1;CIEND95=-1,1;SU=4621;PE=4621;SR=0;ALG=PROD;AF=0.1078;NSAMP=1696;MSQ=143.35;AN=16834;AC=1814;NS=8438;AC_Hom=236;AC_Het=1582;AC_Hemi=0;MAF=0.107727;HWE=0.026987;NFAM=1456
2	64480591	27322_1	N	N]11:130628170]	1574.8	LOW	SVTYPE=BND;POS=64480591;STRANDS=++:170;IMPRECISE;CIPOS=-50,185;CIEND=-12,415;CIPOS95=-10,10;CIEND95=-12,49;MATEID=27322_2;EVENT=27322;SU=170;PE=170;SR=0;ALG=PROD;AF=0.003267;NSAMP=55;MSQ=26.83;AN=16834;AC=55;NS=8438;AC_Hom=0;AC_Het=56;AC_Hemi=0;MAF=0.00331832;HWE=1;NFAM=52
2	64480665	27704_1	N	[11:130627991[N	98.74	LOW	SVTYPE=BND;POS=64480665;STRANDS=--:21;IMPRECISE;CIPOS=-157,38;CIEND=-293,23;CIPOS95=-21,21;CIEND95=-78,23;MATEID=27704_2;EVENT=27704;SU=21;PE=21;SR=0;ALG=PROD;AF=0.0004158;NSAMP=7;MSQ=11.84;AN=16834;AC=7;NS=8438;AC_Hom=0;AC_Het=7;AC_Hemi=0;MAF=0.00041479;HWE=1;NFAM=7
2	64481804	270582_1	N	]2:70849858]N	41.17	LOW	SVTYPE=BND;POS=64481804;STRANDS=-+:4;IMPRECISE;CIPOS=-319,10;CIEND=-10,484;CIPOS95=-165,1;CIEND95=-1,152;MATEID=270582_2;EVENT=270582;SU=4;PE=4;SR=0;ALG=PROD;AF=5.94e-05;NSAMP=1;MSQ=39.24;AN=16834;AC=1;NS=8438;AC_Hom=0;AC_Het=1;AC_Hemi=0;MAF=5.92557e-05;HWE=1;NFAM=1
2	64482091	158595_1	N	N[2:70850130[	62.59	LOW	SVTYPE=BND;POS=64482091;STRANDS=+-:6;IMPRECISE;CIPOS=-10,386;CIEND=-278,10;CIPOS95=-2,110;CIEND95=-150,1;MATEID=158595_2;EVENT=158595;SU=6;PE=6;SR=0;ALG=PROD;AF=5.94e-05;NSAMP=1;MSQ=59.74;AN=16834;AC=1;NS=8438;AC_Hom=0;AC_Het=1;AC_Hemi=0;MAF=5.92557e-05;HWE=1;NFAM=1
2	64483031	303941_2	N	N]2:64304704]	80.71	LOW	SVTYPE=BND;POS=64483031;STRANDS=++:6;IMPRECISE;CIPOS=-10,425;CIEND=-10,453;CIPOS95=-1,138;CIEND95=-2,118;MATEID=303941_1;EVENT=303941;SECONDARY;SU=6;PE=6;SR=0;ALG=PROD;AF=5.94e-05;NSAMP=1;MSQ=80.71;AN=16834;AC=1;NS=8438;AC_Hom=0;AC_Het=1;AC_Hemi=0;MAF=5.92557e-05;HWE=1;NFAM=1
2	64483075	270583_1	N	]2:66474558]N	16623.9	LOW	SVTYPE=BND;POS=64483075;STRANDS=-+:1640;IMPRECISE;CIPOS=-169,10;CIEND=-20,100;CIPOS95=-6,6;CIEND95=-1,1;MATEID=270583_2;EVENT=270583;SU=1640;PE=1640;SR=0;ALG=PROD;AF=0.03968;NSAMP=639;MSQ=25.54;AN=16834;AC=668;NS=8438;AC_Hom=58;AC_Het=610;AC_Hemi=0;MAF=0.0395828;HWE=6.88307e-05;NFAM=630
2	64483308	158596_1	N	N[2:66474707[	9384.41	LOW	SVTYPE=BND;POS=64483308;STRANDS=+-:826;IMPRECISE;CIPOS=-11,196;CIEND=-111,10;CIPOS95=-8,8;CIEND95=-1,1;MATEID=158596_2;EVENT=158596;SU=826;PE=826;SR=0;ALG=PROD;AF=0.0155;NSAMP=261;MSQ=35.4;AN=16834;AC=261;NS=8438;AC_Hom=0;AC_Het=261;AC_Hemi=0;MAF=0.0154658;HWE=0.271724;NFAM=261
2	64504955	4474_2	N	N[1:45279813[	63.2	LOW	SVTYPE=BND;POS=64504955;STRANDS=-+:5;IMPRECISE;CIPOS=-50,405;CIEND=-617,50;CIPOS95=-50,94;CIEND95=-180,50;MATEID=4474_1;EVENT=4474;SECONDARY;SU=5;PE=5;SR=0;ALG=PROD;AF=0.0001188;NSAMP=2;MSQ=31.31;AN=16834;AC=2;NS=8438;AC_Hom=0;AC_Het=2;AC_Hemi=0;MAF=0.000118511;HWE=1;NFAM=2
2	64504990	28883_1	N	N]14:59634842]	60.29	LOW	SVTYPE=BND;POS=64504990;STRANDS=++:5;IMPRECISE;CIPOS=-30,319;CIEND=-27,465;CIPOS95=-30,75;CIEND95=-27,144;MATEID=28883_2;EVENT=28883;SU=5;PE=5;SR=0;ALG=PROD;AF=0.0001782;NSAMP=3;MSQ=19.44;AN=16834;AC=3;NS=8438;AC_Hom=0;AC_Het=3;AC_Hemi=0;MAF=0.000177767;HWE=1;NFAM=3
2	64505029	4473_2	N	N]1:32060981]	7551.94	LOW	SVTYPE=BND;POS=64505029;STRANDS=++:158;IMPRECISE;CIPOS=-48,118;CIEND=-11,381;CIPOS95=-4,4;CIEND95=-11,44;MATEID=4473_1;EVENT=4473;SECONDARY;SU=158;PE=158;SR=0;ALG=PROD;AF=0.01378;NSAMP=232;MSQ=31.2;AN=16834;AC=232;NS=8438;AC_Hom=0;AC_Het=236;AC_Hemi=0;MAF=0.0139844;HWE=0.415439;NFAM=201
2	64505067	32070_1	N	]3:113875886]N	463.41	LOW	SVTYPE=BND;POS=64505067;STRANDS=-+:5;IMPRECISE;CIPOS=-10,10;CIEND=-5,10;CIPOS95=-3,3;CIEND95=-2,3;MATEID=32070_2;EVENT=32070;SU=5;PE=4;SR=1;ALG=PROD;AF=0.001782;NSAMP=30;MSQ=13.99;AN=16834;AC=30;NS=8438;AC_Hom=0;AC_Het=30;AC_Hemi=0;MAF=0.00177767;HWE=1;NFAM=29
2	64507970	303945	N	<INV>	34.43	LOW	SVTYPE=INV;POS=64507970;SVLEN=1280;END=64509250;STRANDS=++:1,--:5;IMPRECISE;CIPOS=-103,10;CIEND=-20,10;CIPOS95=-88,0;CIEND95=-11,1;SU=6;PE=6;SR=0;ALG=PROD;AF=5.94e-05;NSAMP=1;MSQ=32.75;AN=16834;AC=1;NS=8438;AC_Hom=0;AC_Het=1;AC_Hemi=0;MAF=5.92557e-05;HWE=1;NFAM=1
2	64535174	158597	N	<DEL>	1120.97	PASS	SVTYPE=DEL;POS=64535174;SVLEN=-1188;END=64536362;STRANDS=+-:41;CIPOS=-26,30;CIEND=-27,22;CIPOS95=0,0;CIEND95=0,0;SU=41;PE=31;SR=10;ALG=PROD;AF=0.0001188;NSAMP=2;MSQ=560.49;AN=16834;AC=2;NS=8438;AC_Hom=0;AC_Het=2;AC_Hemi=0;MAF=0.000118511;HWE=1;NFAM=2
2	64566263	158598	N	<DEL>	524.66	PASS	SVTYPE=DEL;POS=64566263;SVLEN=-158;END=64566421;STRANDS=+-:21;CIPOS=-23,22;CIEND=-23,22;CIPOS95=0,0;CIEND95=0,0;SU=21;PE=0;SR=21;ALG=PROD;AF=0.0001188;NSAMP=2;MSQ=262.29;AN=16834;AC=2;NS=8438;AC_Hom=0;AC_Het=2;AC_Hemi=0;MAF=0.000118511;HWE=1;NFAM=2
2	64566598	158599	N	<DEL>	323.68	PASS	SVTYPE=DEL;POS=64566598;SVLEN=-4797;END=64571395;STRANDS=+-:15;CIPOS=-4,3;CIEND=-4,2;CIPOS95=0,0;CIEND95=0,0;SU=15;PE=6;SR=9;ALG=PROD;AF=5.94e-05;NSAMP=1;MSQ=323.68;AN=16834;AC=1;NS=8438;AC_Hom=0;AC_Het=1;AC_Hemi=0;MAF=5.92557e-05;HWE=1;NFAM=1
2	64581411	158600	N	<DEL>	401.2	PASS	SVTYPE=DEL;POS=64581411;SVLEN=-710;END=64582121;STRANDS=+-:24;CIPOS=-23,22;CIEND=-23,21;CIPOS95=0,0;CIEND95=0,0;SU=24;PE=11;SR=13;ALG=PROD;AF=0.0001188;NSAMP=2;MSQ=200.6;AN=16834;AC=2;NS=8438;AC_Hom=0;AC_Het=2;AC_Hemi=0;MAF=0.000118511;HWE=1;NFAM=2
2	64602715	270584	N	<DUP>	915675	PASS	SVTYPE=DUP;POS=64602715;SVLEN=625;END=64603340;STRANDS=-+:157;IMPRECISE;CIPOS=-112,12;CIEND=-11,42;CIPOS95=-9,9;CIEND95=-2,2;SU=157;PE=157;SR=0;ALG=PROD;AF=0.514;NSAMP=7960;MSQ=114.73;AN=16834;AC=8652;NS=8438;AC_Hom=1386;AC_Het=7287;AC_Hemi=0;MAF=0.486075;HWE=0;NFAM=6972
2	64602848	158601_1	N	N[2:64603253[	8282.97	LOW	SVTYPE=BND;POS=64602848;STRANDS=+-:5;IMPRECISE;CIPOS=-10,363;CIEND=-145,10;CIPOS95=-1,135;CIEND95=-61,2;MATEID=158601_2;EVENT=158601;SU=5;PE=5;SR=0;ALG=PROD;AF=0.01645;NSAMP=277;MSQ=28.96;AN=16834;AC=277;NS=8438;AC_Hom=0;AC_Het=278;AC_Hemi=0;MAF=0.0164731;HWE=0.176622;NFAM=275
2	64603253	158601_2	N	]2:64602848]N	8282.97	LOW	SVTYPE=BND;POS=64602848;STRANDS=+-:5;IMPRECISE;CIPOS=-145,10;CIEND=-10,363;CIPOS95=-61,2;CIEND95=-1,135;MATEID=158601_1;EVENT=158601;SECONDARY;SU=5;PE=5;SR=0;ALG=PROD;AF=0.01645;NSAMP=277;MSQ=28.96;AN=16834;AC=277;NS=8438;AC_Hom=0;AC_Het=278;AC_Hemi=0;MAF=0.0164731;HWE=0.176622;NFAM=275
2	64613800	303946_1	N	N]2:64616676]	311.53	PASS	SVTYPE=BND;POS=64613800;STRANDS=++:19;CIPOS=-3,2;CIEND=-9,10;CIPOS95=0,0;CIEND95=0,0;MATEID=303946_2;EVENT=303946;SU=19;PE=8;SR=11;ALG=PROD;AF=5.94e-05;NSAMP=1;MSQ=311.53;AN=16834;AC=1;NS=8438;AC_Hom=0;AC_Het=1;AC_Hemi=0;MAF=5.92557e-05;HWE=1;NFAM=1
2	64614384	270585_1	N	]2:64616382]N	172.74	LOW	SVTYPE=BND;POS=64614384;STRANDS=-+:17;CIPOS=0,9;CIEND=-4,4;CIPOS95=0,0;CIEND95=0,0;MATEID=270585_2;EVENT=270585;SU=17;PE=10;SR=7;ALG=PROD;AF=5.94e-05;NSAMP=1;MSQ=172.39;AN=16834;AC=1;NS=8438;AC_Hom=0;AC_Het=1;AC_Hemi=0;MAF=5.92557e-05;HWE=1;NFAM=1
2	64615475	158602	N	<DEL>	1801.47	PASS	SVTYPE=DEL;POS=64615475;SVLEN=-2498;END=64617973;STRANDS=+-:75;CIPOS=-23,23;CIEND=-22,20;CIPOS95=0,0;CIEND95=0,0;SU=75;PE=54;SR=21;ALG=PROD;AF=0.0001188;NSAMP=2;MSQ=900.74;AN=16834;AC=2;NS=8438;AC_Hom=0;AC_Het=2;AC_Hemi=0;MAF=0.000118511;HWE=1;NFAM=2
2	64616088	303947_1	N	[2:64616451[N	383.29	PASS	SVTYPE=BND;POS=64616088;STRANDS=--:25;CIPOS=-4,1;CIEND=-10,10;CIPOS95=0,0;CIEND95=0,0;MATEID=303947_2;EVENT=303947;SU=25;PE=16;SR=9;ALG=PROD;AF=5.94e-05;NSAMP=1;MSQ=383.29;AN=16834;AC=1;NS=8438;AC_Hom=0;AC_Het=1;AC_Hemi=0;MAF=5.92557e-05;HWE=1;NFAM=1
2	64616382	270585_2	N	N[2:64614384[	172.74	LOW	SVTYPE=BND;POS=64614384;STRANDS=-+:17;CIPOS=-4,4;CIEND=0,9;CIPOS95=0,0;CIEND95=0,0;MATEID=270585_1;EVENT=270585;SECONDARY;SU=17;PE=10;SR=7;ALG=PROD;AF=5.94e-05;NSAMP=1;MSQ=172.39;AN=16834;AC=1;NS=8438;AC_Hom=0;AC_Het=1;AC_Hemi=0;MAF=5.92557e-05;HWE=1;NFAM=1
2	64616451	303947_2	N	[2:64616088[N	383.29	PASS	SVTYPE=BND;POS=64616451;STRANDS=--:25;CIPOS=-10,10;CIEND=-4,1;CIPOS95=0,0;CIEND95=0,0;MATEID=303947_1;EVENT=303947;SECONDARY;SU=25;PE=16;SR=9;ALG=PROD;AF=5.94e-05;NSAMP=1;MSQ=383.29;AN=16834;AC=1;NS=8438;AC_Hom=0;AC_Het=1;AC_Hemi=0;MAF=5.92557e-05;HWE=1;NFAM=1
2	64616676	303946_2	N	N]2:64613800]	311.53	PASS	SVTYPE=BND;POS=64616676;STRANDS=++:19;CIPOS=-9,10;CIEND=-3,2;CIPOS95=0,0;CIEND95=0,0;MATEID=303946_1;EVENT=303946;SECONDARY;SU=19;PE=8;SR=11;ALG=PROD;AF=5.94e-05;NSAMP=1;MSQ=311.53;AN=16834;AC=1;NS=8438;AC_Hom=0;AC_Het=1;AC_Hemi=0;MAF=5.92557e-05;HWE=1;NFAM=1
2	64616764	158603	N	<DEL>	392.63	PASS	SVTYPE=DEL;POS=64616764;SVLEN=-7108;END=64623872;STRANDS=+-:18;CIPOS=-8,10;CIEND=-10,10;CIPOS95=0,0;CIEND95=0,0;SU=18;PE=10;SR=8;ALG=PROD;AF=5.94e-05;NSAMP=1;MSQ=392.63;AN=16834;AC=1;NS=8438;AC_Hom=0;AC_Het=1;AC_Hemi=0;MAF=5.92557e-05;HWE=1;NFAM=1
2	64636852	157096_2	N	]2:38266213]N	5486.04	LOW	SVTYPE=BND;POS=38266213;STRANDS=+-:5;CIPOS=-10,10;CIEND=-10,10;CIPOS95=0,0;CIEND95=0,0;MATEID=157096_1;EVENT=157096;SECONDARY;SU=5;PE=0;SR=5;ALG=PROD;AF=0.009089;NSAMP=152;MSQ=34.55;AN=16834;AC=153;NS=8438;AC_Hom=2;AC_Het=152;AC_Hemi=0;MAF=0.00912539;HWE=0.505649;NFAM=152
2	64661931	158604_1	N	N[2:64662018[	500.6	PASS	SVTYPE=BND;POS=64661931;STRANDS=+-:19;CIPOS=-24,23;CIEND=-24,23;CIPOS95=0,0;CIEND95=0,0;MATEID=158604_2;EVENT=158604;SU=19;PE=0;SR=19;ALG=PROD;AF=0.0001188;NSAMP=2;MSQ=250.3;AN=16834;AC=2;NS=8438;AC_Hom=0;AC_Het=2;AC_Hemi=0;MAF=0.000118511;HWE=1;NFAM=2
2	64662018	158604_2	N	]2:64661931]N	500.6	PASS	SVTYPE=BND;POS=64661931;STRANDS=+-:19;CIPOS=-24,23;CIEND=-24,23;CIPOS95=0,0;CIEND95=0,0;MATEID=158604_1;EVENT=158604;SECONDARY;SU=19;PE=0;SR=19;ALG=PROD;AF=0.0001188;NSAMP=2;MSQ=250.3;AN=16834;AC=2;NS=8438;AC_Hom=0;AC_Het=2;AC_Hemi=0;MAF=0.000118511;HWE=1;NFAM=2
2	64662431	158605	N	<DEL>	2217.63	PASS	SVTYPE=DEL;POS=64662431;SVLEN=-1712;END=64664143;STRANDS=+-:87;CIPOS=-5,9;CIEND=-8,3;CIPOS95=0,0;CIEND95=0,0;SU=87;PE=65;SR=22;ALG=PROD;AF=0.0003564;NSAMP=6;MSQ=369.61;AN=16834;AC=6;NS=8438;AC_Hom=0;AC_Het=6;AC_Hemi=0;MAF=0.000355534;HWE=1;NFAM=6
2	64674202	35217_1	N	[7:140511961[N	93.79	LOW	SVTYPE=BND;POS=64674202;STRANDS=--:4;CIPOS=-9,8;CIEND=-9,8;CIPOS95=0,0;CIEND95=0,0;MATEID=35217_2;EVENT=35217;SU=4;PE=0;SR=4;ALG=PROD;AF=0.0004158;NSAMP=7;MSQ=11.93;AN=16834;AC=7;NS=8438;AC_Hom=0;AC_Het=7;AC_Hemi=0;MAF=0.00041479;HWE=1;NFAM=7
2	64681738	158606_1	N	N[2:64682025[	55.57	LOW	SVTYPE=BND;POS=64681738;STRANDS=+-:4;CIPOS=-9,8;CIEND=-9,8;CIPOS95=0,0;CIEND95=0,0;MATEID=158606_2;EVENT=158606;SU=4;PE=0;SR=4;ALG=PROD;AF=0.0001782;NSAMP=3;MSQ=17.21;AN=16834;AC=3;NS=8438;AC_Hom=0;AC_Het=3;AC_Hemi=0;MAF=0.000177767;HWE=1;NFAM=3
2	64682025	158606_2	N	]2:64681738]N	55.57	LOW	SVTYPE=BND;POS=64681738;STRANDS=+-:4;CIPOS=-9,8;CIEND=-9,8;CIPOS95=0,0;CIEND95=0,0;MATEID=158606_1;EVENT=158606;SECONDARY;SU=4;PE=0;SR=4;ALG=PROD;AF=0.0001782;NSAMP=3;MSQ=17.21;AN=16834;AC=3;NS=8438;AC_Hom=0;AC_Het=3;AC_Hemi=0;MAF=0.000177767;HWE=1;NFAM=3
2	64694291	158607	N	<DEL>	14081.8	PASS	SVTYPE=DEL;POS=64694291;SVLEN=-10798;END=64705089;STRANDS=+-:647;CIPOS=-22,21;CIEND=-22,20;CIPOS95=0,0;CIEND95=0,0;SU=647;PE=349;SR=298;ALG=PROD;AF=0.001842;NSAMP=31;MSQ=454.25;AN=16834;AC=31;NS=8438;AC_Hom=0;AC_Het=31;AC_Hemi=0;MAF=0.00183693;HWE=1;NFAM=27
2	64703237	158608	N	<DEL>	593.52	PASS	SVTYPE=DEL;POS=64703237;SVLEN=-539;END=64703776;STRANDS=+-:23;CIPOS=-3,2;CIEND=-3,1;CIPOS95=0,0;CIEND95=0,0;SU=23;PE=13;SR=10;ALG=PROD;AF=5.94e-05;NSAMP=1;MSQ=593.52;AN=16834;AC=1;NS=8438;AC_Hom=0;AC_Het=1;AC_Hemi=0;MAF=5.92557e-05;HWE=1;NFAM=1
2	64703295	270586	N	<DUP>	254.78	PASS	SVTYPE=DUP;POS=64703295;SVLEN=16815;END=64720110;STRANDS=-+:22;CIPOS=-10,10;CIEND=-4,4;CIPOS95=0,0;CIEND95=0,0;SU=22;PE=15;SR=7;ALG=PROD;AF=5.94e-05;NSAMP=1;MSQ=254.21;AN=16834;AC=1;NS=8438;AC_Hom=0;AC_Het=1;AC_Hemi=0;MAF=5.92557e-05;HWE=1;NFAM=1
2	64738769	35700_1	N	[8:103940924[N	2406.74	LOW	SVTYPE=BND;POS=64738769;STRANDS=--:50;IMPRECISE;CIPOS=-299,15;CIEND=-160,50;CIPOS95=-57,15;CIEND95=-12,12;MATEID=35700_2;EVENT=35700;SU=50;PE=50;SR=0;ALG=PROD;AF=0.007195;NSAMP=121;MSQ=18.67;AN=16818;AC=121;NS=8430;AC_Hom=0;AC_Het=121;AC_Hemi=0;MAF=0.00717675;HWE=1;NFAM=119
2	64738949	35699_1	N	N]8:103940573]	1523.98	LOW	SVTYPE=BND;POS=64738949;STRANDS=++:62;IMPRECISE;CIPOS=-63,536;CIEND=-175,483;CIPOS95=-63,116;CIEND95=-160,160;MATEID=35699_2;EVENT=35699;SU=62;PE=62;SR=0;ALG=SUM;AF=0.003983;NSAMP=67;MSQ=21.03;AN=16820;AC=67;NS=8431;AC_Hom=0;AC_Het=67;AC_Hemi=0;MAF=0.00397343;HWE=1;NFAM=65
2	64738961	34076_1	N	N]6:33493191]	8008.95	LOW	SVTYPE=BND;POS=64738961;STRANDS=++:298;IMPRECISE;CIPOS=-77,584;CIEND=-137,536;CIPOS95=-77,128;CIEND95=-112,112;MATEID=34076_2;EVENT=34076;SU=298;PE=298;SR=0;ALG=SUM;AF=0.01414;NSAMP=238;MSQ=32.86;AN=16832;AC=238;NS=8437;AC_Hom=0;AC_Het=238;AC_Hemi=0;MAF=0.0141045;HWE=0.417546;NFAM=215
2	64740432	34995_1	N	N]7:79096241]	962.04	LOW	SVTYPE=BND;POS=64740432;STRANDS=++:139;CIPOS=-3,2;CIEND=-29,28;CIPOS95=0,0;CIEND95=0,0;MATEID=34995_2;EVENT=34995;SU=139;PE=39;SR=100;ALG=PROD;AF=0.0006534;NSAMP=11;MSQ=86.9;AN=16834;AC=11;NS=8438;AC_Hom=0;AC_Het=11;AC_Hemi=0;MAF=0.000651813;HWE=1;NFAM=11
2	64740482	35687_1	N	N]8:101459061]	113.33	LOW	SVTYPE=BND;POS=64740482;STRANDS=++:28;CIPOS=-2,1;CIEND=-2,1;CIPOS95=0,0;CIEND95=0,0;MATEID=35687_2;EVENT=35687;SU=28;PE=12;SR=16;ALG=PROD;AF=5.94e-05;NSAMP=1;MSQ=113.33;AN=16834;AC=1;NS=8438;AC_Hom=0;AC_Het=1;AC_Hemi=0;MAF=5.92557e-05;HWE=1;NFAM=1
2	64748828	158609_1	N	N[2:64748907[	485.4	LOW	SVTYPE=BND;POS=64748828;STRANDS=+-:16;CIPOS=-24,23;CIEND=-24,23;CIPOS95=0,0;CIEND95=0,0;MATEID=158609_2;EVENT=158609;SU=16;PE=0;SR=16;ALG=PROD;AF=0.0001782;NSAMP=3;MSQ=161.79;AN=16834;AC=3;NS=8438;AC_Hom=0;AC_Het=3;AC_Hemi=0;MAF=0.000177767;HWE=1;NFAM=3
2	64748907	158609_2	N	]2:64748828]N	485.4	LOW	SVTYPE=BND;POS=64748828;STRANDS=+-:16;CIPOS=-24,23;CIEND=-24,23;CIPOS95=0,0;CIEND95=0,0;MATEID=158609_1;EVENT=158609;SECONDARY;SU=16;PE=0;SR=16;ALG=PROD;AF=0.0001782;NSAMP=3;MSQ=161.79;AN=16834;AC=3;NS=8438;AC_Hom=0;AC_Het=3;AC_Hemi=0;MAF=0.000177767;HWE=1;NFAM=3
2	64759336	158610	N	<DEL>	605.45	PASS	SVTYPE=DEL;POS=64759336;SVLEN=-128;END=64759464;STRANDS=+-:25;CIPOS=-9,8;CIEND=-9,8;CIPOS95=0,0;CIEND95=0,0;SU=25;PE=0;SR=25;ALG=PROD;AF=0.0002376;NSAMP=4;MSQ=151.34;AN=16834;AC=4;NS=8438;AC_Hom=0;AC_Het=4;AC_Hemi=0;MAF=0.000237023;HWE=1;NFAM=4
2	64764097	270203_2	N	N[2:23735307[	112.03	LOW	SVTYPE=BND;POS=23735307;STRANDS=-+:5;IMPRECISE;CIPOS=-8,8;CIEND=-2,10;CIPOS95=0,0;CIEND95=0,1;MATEID=270203_1;EVENT=270203;SECONDARY;SU=5;PE=1;SR=4;ALG=PROD;AF=5.94e-05;NSAMP=1;MSQ=18.11;AN=16834;AC=1;NS=8438;AC_Hom=0;AC_Het=1;AC_Hemi=0;MAF=5.92557e-05;HWE=1;NFAM=1
2	64797748	303948_1	N	[2:64831476[N	89.28	LOW	SVTYPE=BND;POS=64797748;STRANDS=--:16;CIPOS=-10,10;CIEND=-4,1;CIPOS95=0,0;CIEND95=0,0;MATEID=303948_2;EVENT=303948;SU=16;PE=8;SR=8;ALG=PROD;AF=5.94e-05;NSAMP=1;MSQ=89.28;AN=16834;AC=1;NS=8438;AC_Hom=0;AC_Het=1;AC_Hemi=0;MAF=5.92557e-05;HWE=1;NFAM=1
2	64802261	29070_1	N	N]14:106324312]	14.86	LOW	SVTYPE=BND;POS=64802261;STRANDS=++:6;IMPRECISE;CIPOS=-10,329;CIEND=-10,275;CIPOS95=-1,109;CIEND95=-2,79;MATEID=29070_2;EVENT=29070;SU=6;PE=6;SR=0;ALG=PROD;AF=5.94e-05;NSAMP=1;MSQ=14.85;AN=16834;AC=1;NS=8438;AC_Hom=0;AC_Het=1;AC_Hemi=0;MAF=5.92557e-05;HWE=1;NFAM=1
2	64803156	303949_1	N	N]2:242535947]	17792	LOW	SVTYPE=BND;POS=64803156;STRANDS=++:93;IMPRECISE;CIPOS=-9,339;CIEND=-20,208;CIPOS95=-9,72;CIEND95=-9,9;MATEID=303949_2;EVENT=303949;SU=93;PE=93;SR=0;ALG=PROD;AF=0.04628;NSAMP=779;MSQ=21.55;AN=16834;AC=779;NS=8438;AC_Hom=0;AC_Het=781;AC_Hemi=0;MAF=0.0462787;HWE=9.04971e-09;NFAM=742
2	64803245	158611_1	N	N[2:64803334[	3309.08	LOW	SVTYPE=BND;POS=64803245;STRANDS=+-:30;CIPOS=-28,28;CIEND=-29,28;CIPOS95=0,0;CIEND95=0,0;MATEID=158611_2;EVENT=158611;SU=30;PE=0;SR=30;ALG=PROD;AF=0.001782;NSAMP=30;MSQ=110.04;AN=16834;AC=30;NS=8438;AC_Hom=0;AC_Het=30;AC_Hemi=0;MAF=0.00177767;HWE=1;NFAM=30
2	64803334	158611_2	N	]2:64803245]N	3309.08	LOW	SVTYPE=BND;POS=64803245;STRANDS=+-:30;CIPOS=-29,28;CIEND=-28,28;CIPOS95=0,0;CIEND95=0,0;MATEID=158611_1;EVENT=158611;SECONDARY;SU=30;PE=0;SR=30;ALG=PROD;AF=0.001782;NSAMP=30;MSQ=110.04;AN=16834;AC=30;NS=8438;AC_Hom=0;AC_Het=30;AC_Hemi=0;MAF=0.00177767;HWE=1;NFAM=30
2	64810555	158612_1	N	N[2:64810642[	1210.72	LOW	SVTYPE=BND;POS=64810555;STRANDS=+-:46;CIPOS=-6,5;CIEND=-4,4;CIPOS95=0,0;CIEND95=0,0;MATEID=158612_2;EVENT=158612;SU=46;PE=0;SR=46;ALG=PROD;AF=0.000297;NSAMP=5;MSQ=242.14;AN=16834;AC=5;NS=8438;AC_Hom=0;AC_Het=5;AC_Hemi=0;MAF=0.000296279;HWE=1;NFAM=5
2	64810642	158612_2	N	]2:64810555]N	1210.72	LOW	SVTYPE=BND;POS=64810555;STRANDS=+-:46;CIPOS=-4,4;CIEND=-6,5;CIPOS95=0,0;CIEND95=0,0;MATEID=158612_1;EVENT=158612;SECONDARY;SU=46;PE=0;SR=46;ALG=PROD;AF=0.000297;NSAMP=5;MSQ=242.14;AN=16834;AC=5;NS=8438;AC_Hom=0;AC_Het=5;AC_Hemi=0;MAF=0.000296279;HWE=1;NFAM=5
2	64830662	303950_1	N	N]2:64847221]	104.31	LOW	SVTYPE=BND;POS=64830662;STRANDS=++:14;CIPOS=-5,6;CIEND=-6,10;CIPOS95=0,0;CIEND95=0,0;MATEID=303950_2;EVENT=303950;SU=14;PE=9;SR=5;ALG=PROD;AF=5.94e-05;NSAMP=1;MSQ=104.31;AN=16834;AC=1;NS=8438;AC_Hom=0;AC_Het=1;AC_Hemi=0;MAF=5.92557e-05;HWE=1;NFAM=1
2	64831476	303948_2	N	[2:64797748[N	89.28	LOW	SVTYPE=BND;POS=64831476;STRANDS=--:16;CIPOS=-4,1;CIEND=-10,10;CIPOS95=0,0;CIEND95=0,0;MATEID=303948_1;EVENT=303948;SECONDARY;SU=16;PE=8;SR=8;ALG=PROD;AF=5.94e-05;NSAMP=1;MSQ=89.28;AN=16834;AC=1;NS=8438;AC_Hom=0;AC_Het=1;AC_Hemi=0;MAF=5.92557e-05;HWE=1;NFAM=1
2	64847221	303950_2	N	N]2:64830662]	104.31	LOW	SVTYPE=BND;POS=64847221;STRANDS=++:14;CIPOS=-6,10;CIEND=-5,6;CIPOS95=0,0;CIEND95=0,0;MATEID=303950_1;EVENT=303950;SECONDARY;SU=14;PE=9;SR=5;ALG=PROD;AF=5.94e-05;NSAMP=1;MSQ=104.31;AN=16834;AC=1;NS=8438;AC_Hom=0;AC_Het=1;AC_Hemi=0;MAF=5.92557e-05;HWE=1;NFAM=1
2	64877466	158613_1	N	N[2:64877934[	16874	PASS	SVTYPE=BND;POS=64877466;STRANDS=+-:688;CIPOS=-1,0;CIEND=-2,1;CIPOS95=0,0;CIEND95=0,0;MATEID=158613_2;EVENT=158613;SU=688;PE=322;SR=366;ALG=PROD;AF=0.002139;NSAMP=36;MSQ=468.72;AN=16834;AC=36;NS=8438;AC_Hom=0;AC_Het=36;AC_Hemi=0;MAF=0.00213321;HWE=1;NFAM=35
2	64877934	158613_2	N	]2:64877466]N	16874	PASS	SVTYPE=BND;POS=64877466;STRANDS=+-:688;CIPOS=-2,1;CIEND=-1,0;CIPOS95=0,0;CIEND95=0,0;MATEID=158613_1;EVENT=158613;SECONDARY;SU=688;PE=322;SR=366;ALG=PROD;AF=0.002139;NSAMP=36;MSQ=468.72;AN=16834;AC=36;NS=8438;AC_Hom=0;AC_Het=36;AC_Hemi=0;MAF=0.00213321;HWE=1;NFAM=35
2	64880624	158614	N	<DEL>	7.35	PASS	SVTYPE=DEL;POS=64880624;SVLEN=-440;END=64881064;STRANDS=+-:4;CIPOS=-9,8;CIEND=-9,8;CIPOS95=0,0;CIEND95=0,0;SU=4;PE=0;SR=4;ALG=PROD;AF=5.942e-05;NSAMP=1;MSQ=4.64;AN=16828;AC=1;NS=8435;AC_Hom=0;AC_Het=1;AC_Hemi=0;MAF=5.92768e-05;HWE=1;NFAM=1
2	64952681	158615_1	N	N[2:64952740[	345.06	LOW	SVTYPE=BND;POS=64952681;STRANDS=+-:14;CIPOS=-24,23;CIEND=-24,23;CIPOS95=0,0;CIEND95=0,0;MATEID=158615_2;EVENT=158615;SU=14;PE=0;SR=14;ALG=PROD;AF=0.0001188;NSAMP=2;MSQ=172.36;AN=16834;AC=2;NS=8438;AC_Hom=0;AC_Het=2;AC_Hemi=0;MAF=0.000118511;HWE=1;NFAM=2
2	64952740	158615_2	N	]2:64952681]N	345.06	LOW	SVTYPE=BND;POS=64952681;STRANDS=+-:14;CIPOS=-24,23;CIEND=-24,23;CIPOS95=0,0;CIEND95=0,0;MATEID=158615_1;EVENT=158615;SECONDARY;SU=14;PE=0;SR=14;ALG=PROD;AF=0.0001188;NSAMP=2;MSQ=172.36;AN=16834;AC=2;NS=8438;AC_Hom=0;AC_Het=2;AC_Hemi=0;MAF=0.000118511;HWE=1;NFAM=2
2	64964682	31362_1	N	N[21:41825212[	110.84	LOW	SVTYPE=BND;POS=64964682;STRANDS=+-:14;CIPOS=-9,10;CIEND=-5,2;CIPOS95=0,0;CIEND95=0,0;MATEID=31362_2;EVENT=31362;SU=14;PE=7;SR=7;ALG=PROD;AF=5.94e-05;NSAMP=1;MSQ=110.84;AN=16834;AC=1;NS=8438;AC_Hom=0;AC_Het=1;AC_Hemi=0;MAF=5.92557e-05;HWE=1;NFAM=1
2	64967548	270159_2	N	N[2:18015642[	15645	LOW	SVTYPE=BND;POS=18015642;STRANDS=-+:4;CIPOS=-9,8;CIEND=-9,8;CIPOS95=0,0;CIEND95=0,0;MATEID=270159_1;EVENT=270159;SECONDARY;SU=4;PE=0;SR=4;ALG=PROD;AF=0.08352;NSAMP=1362;MSQ=10.5;AN=16834;AC=1406;NS=8438;AC_Hom=88;AC_Het=1321;AC_Hemi=0;MAF=0.0834913;HWE=0.0386814;NFAM=1255
2	64982184	303951_1	N	[2:64986686[N	29.81	LOW	SVTYPE=BND;POS=64982184;STRANDS=--:5;IMPRECISE;CIPOS=-327,10;CIEND=-226,10;CIPOS95=-130,1;CIEND95=-111,2;MATEID=303951_2;EVENT=303951;SU=5;PE=5;SR=0;ALG=PROD;AF=5.94e-05;NSAMP=1;MSQ=29.81;AN=16834;AC=1;NS=8438;AC_Hom=0;AC_Het=1;AC_Hemi=0;MAF=5.92557e-05;HWE=1;NFAM=1
2	64986686	303951_2	N	[2:64982184[N	29.81	LOW	SVTYPE=BND;POS=64986686;STRANDS=--:5;IMPRECISE;CIPOS=-226,10;CIEND=-327,10;CIPOS95=-111,2;CIEND95=-130,1;MATEID=303951_1;EVENT=303951;SECONDARY;SU=5;PE=5;SR=0;ALG=PROD;AF=5.94e-05;NSAMP=1;MSQ=29.81;AN=16834;AC=1;NS=8438;AC_Hom=0;AC_Het=1;AC_Hemi=0;MAF=5.92557e-05;HWE=1;NFAM=1
2	65024316	36113_1	N	]9:75456711]N	20.76	LOW	SVTYPE=BND;POS=65024316;STRANDS=-+:4;IMPRECISE;CIPOS=-10,8;CIEND=-10,10;CIPOS95=-1,0;CIEND95=-1,1;MATEID=36113_2;EVENT=36113;SU=4;PE=2;SR=2;ALG=PROD;AF=5.94e-05;NSAMP=1;MSQ=20.76;AN=16834;AC=1;NS=8438;AC_Hom=0;AC_Het=1;AC_Hemi=0;MAF=5.92557e-05;HWE=1;NFAM=1
2	65031534	270587_1	N	]2:65034403]N	2035.7	LOW	SVTYPE=BND;POS=65031534;STRANDS=-+:13;IMPRECISE;CIPOS=-93,10;CIEND=-10,199;CIPOS95=-40,2;CIEND95=-2,54;MATEID=270587_2;EVENT=270587;SU=13;PE=13;SR=0;ALG=PROD;AF=0.008554;NSAMP=144;MSQ=9.9;AN=16834;AC=144;NS=8438;AC_Hom=0;AC_Het=144;AC_Hemi=0;MAF=0.00853283;HWE=1;NFAM=144
2	65034403	270587_2	N	N[2:65031534[	2035.7	LOW	SVTYPE=BND;POS=65031534;STRANDS=-+:13;IMPRECISE;CIPOS=-10,199;CIEND=-93,10;CIPOS95=-2,54;CIEND95=-40,2;MATEID=270587_1;EVENT=270587;SECONDARY;SU=13;PE=13;SR=0;ALG=PROD;AF=0.008554;NSAMP=144;MSQ=9.9;AN=16834;AC=144;NS=8438;AC_Hom=0;AC_Het=144;AC_Hemi=0;MAF=0.00853283;HWE=1;NFAM=144
2	65070463	158616_1	N	N[2:65070832[	12307.3	LOW	SVTYPE=BND;POS=65070463;STRANDS=+-:5;IMPRECISE;CIPOS=-10,341;CIEND=-91,10;CIPOS95=-1,118;CIEND95=-60,2;MATEID=158616_2;EVENT=158616;SU=5;PE=5;SR=0;ALG=PROD;AF=0.02714;NSAMP=396;MSQ=27.49;AN=15808;AC=429;NS=7922;AC_Hom=66;AC_Het=364;AC_Hemi=0;MAF=0.0271396;HWE=1.91893e-16;NFAM=391
2	65070832	158616_2	N	]2:65070463]N	12307.3	LOW	SVTYPE=BND;POS=65070463;STRANDS=+-:5;IMPRECISE;CIPOS=-91,10;CIEND=-10,341;CIPOS95=-60,2;CIEND95=-1,118;MATEID=158616_1;EVENT=158616;SECONDARY;SU=5;PE=5;SR=0;ALG=PROD;AF=0.02714;NSAMP=396;MSQ=27.49;AN=15808;AC=429;NS=7922;AC_Hom=66;AC_Het=364;AC_Hemi=0;MAF=0.0271396;HWE=1.91893e-16;NFAM=391
2	65070964	158617_1	N	N[2:65071162[	106533	LOW	SVTYPE=BND;POS=65070964;STRANDS=+-:5;IMPRECISE;CIPOS=0,0;CIEND=-10,9;CIPOS95=0,1;CIEND95=-3,2;MATEID=158617_2;EVENT=158617;SU=5;PE=4;SR=1;ALG=PROD;AF=0.1354;NSAMP=2160;MSQ=48.89;AN=16664;AC=2256;NS=8352;AC_Hom=192;AC_Het=2066;AC_Hemi=0;MAF=0.135177;HWE=2.99016e-08;NFAM=2002
2	65071162	158617_2	N	]2:65070964]N	106533	LOW	SVTYPE=BND;POS=65070964;STRANDS=+-:5;IMPRECISE;CIPOS=-10,9;CIEND=0,0;CIPOS95=-3,2;CIEND95=0,1;MATEID=158617_1;EVENT=158617;SECONDARY;SU=5;PE=4;SR=1;ALG=PROD;AF=0.1354;NSAMP=2160;MSQ=48.89;AN=16664;AC=2256;NS=8352;AC_Hom=192;AC_Het=2066;AC_Hemi=0;MAF=0.135177;HWE=2.99016e-08;NFAM=2002
2	65097116	158618	N	<DEL>	725.33	PASS	SVTYPE=DEL;POS=65097116;SVLEN=-475;END=65097591;STRANDS=+-:29;CIPOS=-3,2;CIEND=-10,10;CIPOS95=0,0;CIEND95=0,0;SU=29;PE=18;SR=11;ALG=PROD;AF=5.94e-05;NSAMP=1;MSQ=725.33;AN=16834;AC=1;NS=8438;AC_Hom=0;AC_Het=1;AC_Hemi=0;MAF=5.92557e-05;HWE=1;NFAM=1
2	65100037	4475_2	N	[1:26853215[N	6801.33	LOW	SVTYPE=BND;POS=65100037;STRANDS=--:244;CIPOS=-9,8;CIEND=-9,8;CIPOS95=0,0;CIEND95=0,0;MATEID=4475_1;EVENT=4475;SECONDARY;SU=244;PE=0;SR=244;ALG=PROD;AF=0.006831;NSAMP=115;MSQ=58.6;AN=16834;AC=115;NS=8438;AC_Hom=0;AC_Het=115;AC_Hemi=0;MAF=0.00681441;HWE=1;NFAM=115
2	65100052	4476_2	N	N[1:155250216[	194456	LOW	SVTYPE=BND;POS=65100052;STRANDS=-+:8;CIPOS=-29,28;CIEND=-29,28;CIPOS95=0,0;CIEND95=0,0;MATEID=4476_1;EVENT=4476;SECONDARY;SU=8;PE=0;SR=8;ALG=PROD;AF=0.2417;NSAMP=4068;MSQ=47.37;AN=16834;AC=4068;NS=8438;AC_Hom=0;AC_Het=4080;AC_Hemi=0;MAF=0.241763;HWE=0;NFAM=3499
2	65138769	28196_1	N	[12:114492461[N	461.28	LOW	SVTYPE=BND;POS=65138769;STRANDS=--:49;IMPRECISE;CIPOS=-408,30;CIEND=-258,31;CIPOS95=-70,30;CIEND95=-27,27;MATEID=28196_2;EVENT=28196;SU=49;PE=49;SR=0;ALG=PROD;AF=0.0002376;NSAMP=4;MSQ=114.6;AN=16834;AC=4;NS=8438;AC_Hom=0;AC_Het=4;AC_Hemi=0;MAF=0.000237023;HWE=1;NFAM=4
2	65138905	30823_1	N	]19:40615690]N	267988	LOW	SVTYPE=BND;POS=65138905;STRANDS=-+:11551;CIPOS=0,0;CIEND=0,10;CIPOS95=0,0;CIEND95=0,0;MATEID=30823_2;EVENT=30823;SU=11551;PE=6209;SR=5342;ALG=PROD;AF=0.1179;NSAMP=1964;MSQ=135.77;AN=16834;AC=1985;NS=8438;AC_Hom=42;AC_Het=1948;AC_Hemi=0;MAF=0.117919;HWE=2.80861e-32;NFAM=1801
2	65138918	32143_1	N	N]3:130353110]	5128.78	LOW	SVTYPE=BND;POS=65138918;STRANDS=++:9;IMPRECISE;CIPOS=-50,49;CIEND=-43,50;CIPOS95=-1,1;CIEND95=-1,1;MATEID=32143_2;EVENT=32143;SU=9;PE=7;SR=2;ALG=PROD;AF=0.0108;NSAMP=171;MSQ=28.71;AN=16760;AC=181;NS=8401;AC_Hom=20;AC_Het=161;AC_Hemi=0;MAF=0.0107725;HWE=3.58527e-08;NFAM=170
2	65138920	27253_1	N	N]11:62047819]	5082.88	LOW	SVTYPE=BND;POS=65138920;STRANDS=++:977;CIPOS=-1,1;CIEND=-1,1;CIPOS95=0,0;CIEND95=0,0;MATEID=27253_2;EVENT=27253;SU=977;PE=428;SR=549;ALG=PROD;AF=0.005584;NSAMP=94;MSQ=53.79;AN=16834;AC=94;NS=8438;AC_Hom=0;AC_Het=94;AC_Hemi=0;MAF=0.00557004;HWE=1;NFAM=91
2	65139292	31695_1	N	]3:17747134]N	654.94	LOW	SVTYPE=BND;POS=65139292;STRANDS=-+:46;IMPRECISE;CIPOS=-134,50;CIEND=-12,336;CIPOS95=-6,6;CIEND95=-12,59;MATEID=31695_2;EVENT=31695;SU=46;PE=46;SR=0;ALG=PROD;AF=0.0009505;NSAMP=16;MSQ=39.84;AN=16834;AC=16;NS=8438;AC_Hom=0;AC_Het=16;AC_Hemi=0;MAF=0.000948092;HWE=1;NFAM=16
2	65139344	158619_1	N	N[2:65139501[	10629.6	LOW	SVTYPE=BND;POS=65139344;STRANDS=+-:903;CIPOS=0,0;CIEND=0,0;CIPOS95=0,0;CIEND95=0,0;MATEID=158619_2;EVENT=158619;SU=903;PE=0;SR=903;ALG=PROD;AF=0.009208;NSAMP=155;MSQ=68.44;AN=16834;AC=155;NS=8438;AC_Hom=0;AC_Het=155;AC_Hemi=0;MAF=0.00918464;HWE=1;NFAM=154
2	65139501	158619_2	N	]2:65139344]N	10629.6	LOW	SVTYPE=BND;POS=65139344;STRANDS=+-:903;CIPOS=0,0;CIEND=0,0;CIPOS95=0,0;CIEND95=0,0;MATEID=158619_1;EVENT=158619;SECONDARY;SU=903;PE=0;SR=903;ALG=PROD;AF=0.009208;NSAMP=155;MSQ=68.44;AN=16834;AC=155;NS=8438;AC_Hom=0;AC_Het=155;AC_Hemi=0;MAF=0.00918464;HWE=1;NFAM=154
2	65139735	158620_1	N	N[2:65140491[	48255.5	LOW	SVTYPE=BND;POS=65139735;STRANDS=+-:3598;CIPOS=0,0;CIEND=0,0;CIPOS95=0,0;CIEND95=0,0;MATEID=158620_2;EVENT=158620;SU=3598;PE=1622;SR=1976;ALG=PROD;AF=0.01562;NSAMP=263;MSQ=183.4;AN=16834;AC=263;NS=8438;AC_Hom=0;AC_Het=263;AC_Hemi=0;MAF=0.0155843;HWE=0.27336;NFAM=259
2	65139735	158621_1	N	N[2:65141133[	38136.2	LOW	SVTYPE=BND;POS=65139735;STRANDS=+-:875;IMPRECISE;CIPOS=-2,153;CIEND=-191,3;CIPOS95=-2,6;CIEND95=-4,3;MATEID=158621_2;EVENT=158621;SU=875;PE=875;SR=0;ALG=PROD;AF=0.01497;NSAMP=252;MSQ=151.25;AN=16834;AC=252;NS=8438;AC_Hom=0;AC_Het=252;AC_Hemi=0;MAF=0.0149324;HWE=0.267234;NFAM=250
2	65140491	158620_2	N	]2:65139735]N	48255.5	LOW	SVTYPE=BND;POS=65139735;STRANDS=+-:3598;CIPOS=0,0;CIEND=0,0;CIPOS95=0,0;CIEND95=0,0;MATEID=158620_1;EVENT=158620;SECONDARY;SU=3598;PE=1622;SR=1976;ALG=PROD;AF=0.01562;NSAMP=263;MSQ=183.4;AN=16834;AC=263;NS=8438;AC_Hom=0;AC_Het=263;AC_Hemi=0;MAF=0.0155843;HWE=0.27336;NFAM=259
2	65140635	158622_1	N	N[2:65141135[	50324.6	LOW	SVTYPE=BND;POS=65140635;STRANDS=+-:3546;CIPOS=0,0;CIEND=0,0;CIPOS95=0,0;CIEND95=0,0;MATEID=158622_2;EVENT=158622;SU=3546;PE=1342;SR=2204;ALG=PROD;AF=0.01616;NSAMP=272;MSQ=184.98;AN=16834;AC=272;NS=8438;AC_Hom=0;AC_Het=272;AC_Hemi=0;MAF=0.0161176;HWE=0.283524;NFAM=268
2	65141133	158621_2	N	]2:65139735]N	38136.2	LOW	SVTYPE=BND;POS=65139735;STRANDS=+-:875;IMPRECISE;CIPOS=-191,3;CIEND=-2,153;CIPOS95=-4,3;CIEND95=-2,6;MATEID=158621_1;EVENT=158621;SECONDARY;SU=875;PE=875;SR=0;ALG=PROD;AF=0.01497;NSAMP=252;MSQ=151.25;AN=16834;AC=252;NS=8438;AC_Hom=0;AC_Het=252;AC_Hemi=0;MAF=0.0149324;HWE=0.267234;NFAM=250
2	65141135	158622_2	N	]2:65140635]N	50324.6	LOW	SVTYPE=BND;POS=65140635;STRANDS=+-:3546;CIPOS=0,0;CIEND=0,0;CIPOS95=0,0;CIEND95=0,0;MATEID=158622_1;EVENT=158622;SECONDARY;SU=3546;PE=1342;SR=2204;ALG=PROD;AF=0.01616;NSAMP=272;MSQ=184.98;AN=16834;AC=272;NS=8438;AC_Hom=0;AC_Het=272;AC_Hemi=0;MAF=0.0161176;HWE=0.283524;NFAM=268
2	65141814	33028_1	N	N[4:159114729[	44216.8	LOW	SVTYPE=BND;POS=65141814;STRANDS=+-:2602;IMPRECISE;CIPOS=-1,50;CIEND=-42,1;CIPOS95=0,0;CIEND95=-1,1;MATEID=33028_2;EVENT=33028;SU=2602;PE=2600;SR=2;ALG=PROD;AF=0.01752;NSAMP=295;MSQ=149.87;AN=16834;AC=295;NS=8438;AC_Hom=0;AC_Het=295;AC_Hemi=0;MAF=0.0174804;HWE=0.187941;NFAM=290
2	65144321	158623	N	<DEL>	1235.19	PASS	SVTYPE=DEL;POS=65144321;SVLEN=-75;END=65144396;STRANDS=+-:39;CIPOS=-21,20;CIEND=-21,20;CIPOS95=0,0;CIEND95=0,0;SU=39;PE=0;SR=39;ALG=PROD;AF=0.0001782;NSAMP=3;MSQ=411.71;AN=16834;AC=3;NS=8438;AC_Hom=0;AC_Het=3;AC_Hemi=0;MAF=0.000177767;HWE=1;NFAM=3
2	65147371	158624_1	N	N[2:65147660[	33.34	LOW	SVTYPE=BND;POS=65147371;STRANDS=+-:4;CIPOS=-9,8;CIEND=-9,8;CIPOS95=0,0;CIEND95=0,0;MATEID=158624_2;EVENT=158624;SU=4;PE=0;SR=4;ALG=PROD;AF=5.94e-05;NSAMP=1;MSQ=32.81;AN=16834;AC=1;NS=8438;AC_Hom=0;AC_Het=1;AC_Hemi=0;MAF=5.92557e-05;HWE=1;NFAM=1
2	65147660	158624_2	N	]2:65147371]N	33.34	LOW	SVTYPE=BND;POS=65147371;STRANDS=+-:4;CIPOS=-9,8;CIEND=-9,8;CIPOS95=0,0;CIEND95=0,0;MATEID=158624_1;EVENT=158624;SECONDARY;SU=4;PE=0;SR=4;ALG=PROD;AF=5.94e-05;NSAMP=1;MSQ=32.81;AN=16834;AC=1;NS=8438;AC_Hom=0;AC_Het=1;AC_Hemi=0;MAF=5.92557e-05;HWE=1;NFAM=1
2	65149563	158625_1	N	N[2:65149782[	224.59	LOW	SVTYPE=BND;POS=65149563;STRANDS=+-:6;CIPOS=-10,10;CIEND=-10,10;CIPOS95=0,0;CIEND95=0,0;MATEID=158625_2;EVENT=158625;SU=6;PE=1;SR=5;ALG=PROD;AF=0.0001782;NSAMP=3;MSQ=72.47;AN=16834;AC=3;NS=8438;AC_Hom=0;AC_Het=3;AC_Hemi=0;MAF=0.000177767;HWE=1;NFAM=3
2	65149782	158625_2	N	]2:65149563]N	224.59	LOW	SVTYPE=BND;POS=65149563;STRANDS=+-:6;CIPOS=-10,10;CIEND=-10,10;CIPOS95=0,0;CIEND95=0,0;MATEID=158625_1;EVENT=158625;SECONDARY;SU=6;PE=1;SR=5;ALG=PROD;AF=0.0001782;NSAMP=3;MSQ=72.47;AN=16834;AC=3;NS=8438;AC_Hom=0;AC_Het=3;AC_Hemi=0;MAF=0.000177767;HWE=1;NFAM=3
2	65154426	158626	N	<DEL>	242.72	PASS	SVTYPE=DEL;POS=65154426;SVLEN=-497;END=65154923;STRANDS=+-:9;IMPRECISE;CIPOS=-10,10;CIEND=-10,10;CIPOS95=-1,1;CIEND95=-1,0;SU=9;PE=6;SR=3;ALG=PROD;AF=5.94e-05;NSAMP=1;MSQ=242.72;AN=16834;AC=1;NS=8438;AC_Hom=0;AC_Het=1;AC_Hemi=0;MAF=5.92557e-05;HWE=1;NFAM=1
2	65166583	158627	N	<DEL>	407.6	PASS	SVTYPE=DEL;POS=65166583;SVLEN=-991;END=65167574;STRANDS=+-:14;IMPRECISE;CIPOS=-5,9;CIEND=-10,5;CIPOS95=-1,1;CIEND95=-1,0;SU=14;PE=11;SR=3;ALG=PROD;AF=5.94e-05;NSAMP=1;MSQ=407.6;AN=16834;AC=1;NS=8438;AC_Hom=0;AC_Het=1;AC_Hemi=0;MAF=5.92557e-05;HWE=1;NFAM=1
2	65167852	31902_1	N	N]3:73067603]	2171.99	LOW	SVTYPE=BND;POS=65167852;STRANDS=++:17;CIPOS=-29,28;CIEND=-29,28;CIPOS95=0,0;CIEND95=0,0;MATEID=31902_2;EVENT=31902;SU=17;PE=0;SR=17;ALG=PROD;AF=0.004871;NSAMP=82;MSQ=25.62;AN=16834;AC=82;NS=8438;AC_Hom=0;AC_Het=83;AC_Hemi=0;MAF=0.00491823;HWE=1;NFAM=78
2	65181801	158628_1	N	N[2:65182034[	3427.86	LOW	SVTYPE=BND;POS=65181801;STRANDS=+-:79;CIPOS=-5,5;CIEND=-5,10;CIPOS95=0,0;CIEND95=0,0;MATEID=158628_2;EVENT=158628;SU=79;PE=7;SR=72;ALG=PROD;AF=0.0008317;NSAMP=14;MSQ=244.43;AN=16834;AC=14;NS=8438;AC_Hom=0;AC_Het=14;AC_Hemi=0;MAF=0.00082958;HWE=1;NFAM=14
2	65182034	158628_2	N	]2:65181801]N	3427.86	LOW	SVTYPE=BND;POS=65181801;STRANDS=+-:79;CIPOS=-5,10;CIEND=-5,5;CIPOS95=0,0;CIEND95=0,0;MATEID=158628_1;EVENT=158628;SECONDARY;SU=79;PE=7;SR=72;ALG=PROD;AF=0.0008317;NSAMP=14;MSQ=244.43;AN=16834;AC=14;NS=8438;AC_Hom=0;AC_Het=14;AC_Hemi=0;MAF=0.00082958;HWE=1;NFAM=14
2	65194970	158629_1	N	N[2:65195317[	6864.45	PASS	SVTYPE=BND;POS=65194970;STRANDS=+-:170;CIPOS=-4,3;CIEND=-4,3;CIPOS95=0,0;CIEND95=0,0;MATEID=158629_2;EVENT=158629;SU=170;PE=58;SR=112;ALG=PROD;AF=0.00101;NSAMP=16;MSQ=429.03;AN=16834;AC=17;NS=8438;AC_Hom=2;AC_Het=15;AC_Hemi=0;MAF=0.00100735;HWE=0.00803422;NFAM=16
2	65195317	158629_2	N	]2:65194970]N	6864.45	PASS	SVTYPE=BND;POS=65194970;STRANDS=+-:170;CIPOS=-4,3;CIEND=-4,3;CIPOS95=0,0;CIEND95=0,0;MATEID=158629_1;EVENT=158629;SECONDARY;SU=170;PE=58;SR=112;ALG=PROD;AF=0.00101;NSAMP=16;MSQ=429.03;AN=16834;AC=17;NS=8438;AC_Hom=2;AC_Het=15;AC_Hemi=0;MAF=0.00100735;HWE=0.00803422;NFAM=16
2	65195699	158630	N	<DEL>	57430.5	PASS	SVTYPE=DEL;POS=65195699;SVLEN=-3305;END=65199004;STRANDS=+-:2447;CIPOS=0,0;CIEND=0,0;CIPOS95=0,0;CIEND95=0,0;SU=2447;PE=1630;SR=817;ALG=PROD;AF=0.009802;NSAMP=164;MSQ=350.19;AN=16834;AC=165;NS=8438;AC_Hom=2;AC_Het=163;AC_Hemi=0;MAF=0.0097772;HWE=0.55498;NFAM=162
2	65215134	4477_2	N	[1:18424073[N	1576	LOW	SVTYPE=BND;POS=65215134;STRANDS=--:17;CIPOS=-10,10;CIEND=-10,10;CIPOS95=0,0;CIEND95=0,0;MATEID=4477_1;EVENT=4477;SECONDARY;SU=17;PE=0;SR=17;ALG=PROD;AF=0.00303;NSAMP=51;MSQ=30.28;AN=16834;AC=51;NS=8438;AC_Hom=0;AC_Het=51;AC_Hemi=0;MAF=0.00302204;HWE=1;NFAM=51
2	65218728	35854_1	N	]8:141952001]N	1834.41	LOW	SVTYPE=BND;POS=65218728;STRANDS=-+:281;CIPOS=-2,2;CIEND=-2,2;CIPOS95=0,0;CIEND95=0,0;MATEID=35854_2;EVENT=35854;SU=281;PE=0;SR=281;ALG=PROD;AF=0.005049;NSAMP=85;MSQ=20.59;AN=16834;AC=85;NS=8438;AC_Hom=0;AC_Het=86;AC_Hemi=0;MAF=0.00509599;HWE=1;NFAM=85
2	65229440	4478_2	N	N]1:100477294]	532.67	LOW	SVTYPE=BND;POS=65229440;STRANDS=++:33;CIPOS=-10,10;CIEND=-10,10;CIPOS95=0,0;CIEND95=0,0;MATEID=4478_1;EVENT=4478;SECONDARY;SU=33;PE=0;SR=33;ALG=PROD;AF=0.001188;NSAMP=20;MSQ=25.66;AN=16834;AC=20;NS=8438;AC_Hom=0;AC_Het=20;AC_Hemi=0;MAF=0.00118511;HWE=1;NFAM=20
2	65233578	158631	N	<DEL>	197.69	PASS	SVTYPE=DEL;POS=65233578;SVLEN=-2802;END=65236380;STRANDS=+-:8;IMPRECISE;CIPOS=-10,256;CIEND=-276,10;CIPOS95=-2,60;CIEND95=-66,1;SU=8;PE=8;SR=0;ALG=PROD;AF=5.94e-05;NSAMP=1;MSQ=197.69;AN=16834;AC=1;NS=8438;AC_Hom=0;AC_Het=1;AC_Hemi=0;MAF=5.92557e-05;HWE=1;NFAM=1
2	65256944	4479_2	N	N]1:211208865]	1815.97	LOW	SVTYPE=BND;POS=65256944;STRANDS=++:4;CIPOS=-9,8;CIEND=-9,8;CIPOS95=0,0;CIEND95=0,0;MATEID=4479_1;EVENT=4479;SECONDARY;SU=4;PE=0;SR=4;ALG=PROD;AF=0.003802;NSAMP=64;MSQ=27.42;AN=16834;AC=64;NS=8438;AC_Hom=0;AC_Het=64;AC_Hemi=0;MAF=0.00379237;HWE=1;NFAM=63
2	65269592	158632_1	N	N[2:65269869[	104.26	LOW	SVTYPE=BND;POS=65269592;STRANDS=+-:10;CIPOS=-26,25;CIEND=-26,25;CIPOS95=0,0;CIEND95=0,0;MATEID=158632_2;EVENT=158632;SU=10;PE=0;SR=10;ALG=PROD;AF=0.0001782;NSAMP=3;MSQ=32.3;AN=16834;AC=3;NS=8438;AC_Hom=0;AC_Het=3;AC_Hemi=0;MAF=0.000177767;HWE=1;NFAM=3
2	65269869	158632_2	N	]2:65269592]N	104.26	LOW	SVTYPE=BND;POS=65269592;STRANDS=+-:10;CIPOS=-26,25;CIEND=-26,25;CIPOS95=0,0;CIEND95=0,0;MATEID=158632_1;EVENT=158632;SECONDARY;SU=10;PE=0;SR=10;ALG=PROD;AF=0.0001782;NSAMP=3;MSQ=32.3;AN=16834;AC=3;NS=8438;AC_Hom=0;AC_Het=3;AC_Hemi=0;MAF=0.000177767;HWE=1;NFAM=3
2	65285620	158633_1	N	N[2:65287140[	13732.2	PASS	SVTYPE=BND;POS=65285620;STRANDS=+-:582;CIPOS=-2,3;CIEND=-1,3;CIPOS95=0,0;CIEND95=0,0;MATEID=158633_2;EVENT=158633;SU=582;PE=381;SR=201;ALG=PROD;AF=0.002436;NSAMP=41;MSQ=334.93;AN=16834;AC=41;NS=8438;AC_Hom=0;AC_Het=41;AC_Hemi=0;MAF=0.00242949;HWE=1;NFAM=40
2	65287140	158633_2	N	]2:65285620]N	13732.2	PASS	SVTYPE=BND;POS=65285620;STRANDS=+-:582;CIPOS=-1,3;CIEND=-2,3;CIPOS95=0,0;CIEND95=0,0;MATEID=158633_1;EVENT=158633;SECONDARY;SU=582;PE=381;SR=201;ALG=PROD;AF=0.002436;NSAMP=41;MSQ=334.93;AN=16834;AC=41;NS=8438;AC_Hom=0;AC_Het=41;AC_Hemi=0;MAF=0.00242949;HWE=1;NFAM=40
2	65293067	158634	N	<DEL>	656.45	PASS	SVTYPE=DEL;POS=65293067;SVLEN=-4125;END=65297192;STRANDS=+-:25;CIPOS=-2,1;CIEND=-3,1;CIPOS95=0,0;CIEND95=0,0;SU=25;PE=13;SR=12;ALG=PROD;AF=5.94e-05;NSAMP=1;MSQ=656.45;AN=16834;AC=1;NS=8438;AC_Hom=0;AC_Het=1;AC_Hemi=0;MAF=5.92557e-05;HWE=1;NFAM=1
2	65301750	158635	N	<DEL>	695.34	PASS	SVTYPE=DEL;POS=65301750;SVLEN=-2646;END=65304396;STRANDS=+-:29;CIPOS=0,0;CIEND=-10,10;CIPOS95=0,0;CIEND95=0,0;SU=29;PE=15;SR=14;ALG=PROD;AF=5.94e-05;NSAMP=1;MSQ=695.34;AN=16834;AC=1;NS=8438;AC_Hom=0;AC_Het=1;AC_Hemi=0;MAF=5.92557e-05;HWE=1;NFAM=1
2	65307085	158636	N	<DEL>	1347.18	PASS	SVTYPE=DEL;POS=65307085;SVLEN=-986;END=65308071;STRANDS=+-:78;IMPRECISE;CIPOS=-19,184;CIEND=-180,10;CIPOS95=-7,7;CIEND95=-15,10;SU=78;PE=78;SR=0;ALG=PROD;AF=0.000594;NSAMP=10;MSQ=134.72;AN=16834;AC=10;NS=8438;AC_Hom=0;AC_Het=10;AC_Hemi=0;MAF=0.000592557;HWE=1;NFAM=10
2	65322898	158637	N	<DEL>	24.73	PASS	SVTYPE=DEL;POS=65322898;SVLEN=-246;END=65323144;STRANDS=+-:4;IMPRECISE;CIPOS=-9,8;CIEND=-7,9;CIPOS95=0,0;CIEND95=0,1;SU=4;PE=0;SR=4;ALG=PROD;AF=0.0001188;NSAMP=2;MSQ=10.73;AN=16834;AC=2;NS=8438;AC_Hom=0;AC_Het=2;AC_Hemi=0;MAF=0.000118511;HWE=1;NFAM=2
2	65324156	158638_1	N	N[2:65324207[	13861.2	LOW	SVTYPE=BND;POS=65324156;STRANDS=+-:342;CIPOS=-2,2;CIEND=-1,2;CIPOS95=0,0;CIEND95=0,0;MATEID=158638_2;EVENT=158638;SU=342;PE=1;SR=341;ALG=PROD;AF=0.006416;NSAMP=107;MSQ=129.5;AN=16834;AC=108;NS=8438;AC_Hom=2;AC_Het=106;AC_Hemi=0;MAF=0.00639962;HWE=0.29148;NFAM=106
2	65324207	158638_2	N	]2:65324156]N	13861.2	LOW	SVTYPE=BND;POS=65324156;STRANDS=+-:342;CIPOS=-1,2;CIEND=-2,2;CIPOS95=0,0;CIEND95=0,0;MATEID=158638_1;EVENT=158638;SECONDARY;SU=342;PE=1;SR=341;ALG=PROD;AF=0.006416;NSAMP=107;MSQ=129.5;AN=16834;AC=108;NS=8438;AC_Hom=2;AC_Het=106;AC_Hemi=0;MAF=0.00639962;HWE=0.29148;NFAM=106
2	65332715	158639	N	<DEL>	278.6	PASS	SVTYPE=DEL;POS=65332715;SVLEN=-5250;END=65337965;STRANDS=+-:14;CIPOS=-4,3;CIEND=-4,2;CIPOS95=0,0;CIEND95=0,0;SU=14;PE=6;SR=8;ALG=PROD;AF=5.94e-05;NSAMP=1;MSQ=278.6;AN=16834;AC=1;NS=8438;AC_Hom=0;AC_Het=1;AC_Hemi=0;MAF=5.92557e-05;HWE=1;NFAM=1
2	65349196	158640	N	<DEL>	365.58	PASS	SVTYPE=DEL;POS=65349196;SVLEN=-782;END=65349978;STRANDS=+-:12;IMPRECISE;CIPOS=-10,219;CIEND=-238,5;CIPOS95=-1,41;CIEND95=-52,0;SU=12;PE=12;SR=0;ALG=PROD;AF=5.94e-05;NSAMP=1;MSQ=365.58;AN=16834;AC=1;NS=8438;AC_Hom=0;AC_Het=1;AC_Hemi=0;MAF=5.92557e-05;HWE=1;NFAM=1
2	65359195	31186_1	N	]21:11042388]N	35309	LOW	SVTYPE=BND;POS=65359195;STRANDS=-+:4;CIPOS=-9,8;CIEND=-9,8;CIPOS95=0,0;CIEND95=0,0;MATEID=31186_2;EVENT=31186;SU=4;PE=0;SR=4;ALG=PROD;AF=0.06303;NSAMP=1061;MSQ=32.46;AN=16834;AC=1061;NS=8438;AC_Hom=0;AC_Het=1066;AC_Hemi=0;MAF=0.0631666;HWE=5.66227e-16;NFAM=959
2	65363189	158641	N	<DEL>	332.51	PASS	SVTYPE=DEL;POS=65363189;SVLEN=-16471;END=65379660;STRANDS=+-:21;IMPRECISE;CIPOS=-35,247;CIEND=-155,50;CIPOS95=-27,27;CIEND95=-21,21;SU=21;PE=21;SR=0;ALG=PROD;AF=0.0001782;NSAMP=3;MSQ=110.84;AN=16834;AC=3;NS=8438;AC_Hom=0;AC_Het=3;AC_Hemi=0;MAF=0.000177767;HWE=1;NFAM=3
2	65375169	158642_1	N	N[2:65375461[	58.53	LOW	SVTYPE=BND;POS=65375169;STRANDS=+-:4;CIPOS=-9,8;CIEND=-9,8;CIPOS95=0,0;CIEND95=0,0;MATEID=158642_2;EVENT=158642;SU=4;PE=0;SR=4;ALG=PROD;AF=5.94e-05;NSAMP=1;MSQ=56.73;AN=16834;AC=1;NS=8438;AC_Hom=0;AC_Het=1;AC_Hemi=0;MAF=5.92557e-05;HWE=1;NFAM=1
2	65375461	158642_2	N	]2:65375169]N	58.53	LOW	SVTYPE=BND;POS=65375169;STRANDS=+-:4;CIPOS=-9,8;CIEND=-9,8;CIPOS95=0,0;CIEND95=0,0;MATEID=158642_1;EVENT=158642;SECONDARY;SU=4;PE=0;SR=4;ALG=PROD;AF=5.94e-05;NSAMP=1;MSQ=56.73;AN=16834;AC=1;NS=8438;AC_Hom=0;AC_Het=1;AC_Hemi=0;MAF=5.92557e-05;HWE=1;NFAM=1
2	65383555	158643	N	<DEL>	176.78	PASS	SVTYPE=DEL;POS=65383555;SVLEN=-133;END=65383688;STRANDS=+-:6;CIPOS=-6,5;CIEND=-6,5;CIPOS95=0,0;CIEND95=0,0;SU=6;PE=0;SR=6;ALG=PROD;AF=5.94e-05;NSAMP=1;MSQ=176.78;AN=16834;AC=1;NS=8438;AC_Hom=0;AC_Het=1;AC_Hemi=0;MAF=5.92557e-05;HWE=1;NFAM=1
2	65386471	158644	N	<DEL>	173.77	PASS	SVTYPE=DEL;POS=65386471;SVLEN=-2949;END=65389420;STRANDS=+-:12;CIPOS=-7,10;CIEND=0,0;CIPOS95=0,0;CIEND95=0,0;SU=12;PE=7;SR=5;ALG=PROD;AF=5.94e-05;NSAMP=1;MSQ=173.77;AN=16834;AC=1;NS=8438;AC_Hom=0;AC_Het=1;AC_Hemi=0;MAF=5.92557e-05;HWE=1;NFAM=1
2	65387720	158645_1	N	N[2:65388097[	11221.6	LOW	SVTYPE=BND;POS=65387720;STRANDS=+-:7;IMPRECISE;CIPOS=-10,287;CIEND=-222,10;CIPOS95=-1,69;CIEND95=-77,2;MATEID=158645_2;EVENT=158645;SU=7;PE=7;SR=0;ALG=PROD;AF=0.0335;NSAMP=564;MSQ=18.64;AN=16834;AC=564;NS=8438;AC_Hom=0;AC_Het=565;AC_Hemi=0;MAF=0.0334795;HWE=0.000125018;NFAM=547
2	65388095	4480_2	N	N[1:244331175[	15992.6	LOW	SVTYPE=BND;POS=65388095;STRANDS=-+:5;IMPRECISE;CIPOS=-7,9;CIEND=-10,10;CIPOS95=-1,1;CIEND95=-1,1;MATEID=4480_1;EVENT=4480;SECONDARY;SU=5;PE=2;SR=3;ALG=PROD;AF=0.02323;NSAMP=384;MSQ=41.22;AN=16834;AC=391;NS=8438;AC_Hom=14;AC_Het=377;AC_Hemi=0;MAF=0.023169;HWE=0.222968;NFAM=382
2	65388097	158645_2	N	]2:65387720]N	11221.6	LOW	SVTYPE=BND;POS=65387720;STRANDS=+-:7;IMPRECISE;CIPOS=-222,10;CIEND=-10,287;CIPOS95=-77,2;CIEND95=-1,69;MATEID=158645_1;EVENT=158645;SECONDARY;SU=7;PE=7;SR=0;ALG=PROD;AF=0.0335;NSAMP=564;MSQ=18.64;AN=16834;AC=564;NS=8438;AC_Hom=0;AC_Het=565;AC_Hemi=0;MAF=0.0334795;HWE=0.000125018;NFAM=547
2	65395225	158646	N	<DEL>	752.13	PASS	SVTYPE=DEL;POS=65395225;SVLEN=-7646;END=65402871;STRANDS=+-:37;CIPOS=-26,30;CIEND=-30,29;CIPOS95=0,0;CIEND95=0,0;SU=37;PE=25;SR=12;ALG=PROD;AF=0.0001782;NSAMP=3;MSQ=250.71;AN=16834;AC=3;NS=8438;AC_Hom=0;AC_Het=3;AC_Hemi=0;MAF=0.000177767;HWE=1;NFAM=3
2	65395717	158647	N	<DEL>	485.91	PASS	SVTYPE=DEL;POS=65395717;SVLEN=-361;END=65396078;STRANDS=+-:9;IMPRECISE;CIPOS=-10,302;CIEND=-198,10;CIPOS95=-2,71;CIEND95=-53,1;SU=9;PE=9;SR=0;ALG=PROD;AF=5.94e-05;NSAMP=1;MSQ=485.69;AN=16834;AC=1;NS=8438;AC_Hom=0;AC_Het=1;AC_Hemi=0;MAF=5.92557e-05;HWE=1;NFAM=1
2	65396122	158648	N	<DEL>	820.76	PASS	SVTYPE=DEL;POS=65396122;SVLEN=-2846;END=65398968;STRANDS=+-:41;IMPRECISE;CIPOS=-30,288;CIEND=-168,12;CIPOS95=-24,24;CIEND95=-22,12;SU=41;PE=41;SR=0;ALG=PROD;AF=0.0002376;NSAMP=4;MSQ=205.19;AN=16834;AC=4;NS=8438;AC_Hom=0;AC_Het=4;AC_Hemi=0;MAF=0.000237023;HWE=1;NFAM=4
2	65397626	4481_2	N	]1:21716645]N	4832.76	LOW	SVTYPE=BND;POS=65397626;STRANDS=+-:273;IMPRECISE;CIPOS=-50,5;CIEND=-5,29;CIPOS95=-1,1;CIEND95=-2,2;MATEID=4481_1;EVENT=4481;SECONDARY;SU=273;PE=270;SR=3;ALG=PROD;AF=0.001604;NSAMP=27;MSQ=178.99;AN=16834;AC=27;NS=8438;AC_Hom=0;AC_Het=27;AC_Hemi=0;MAF=0.00159991;HWE=1;NFAM=26
2	65397638	4482_2	N	N[1:21713516[	126.98	LOW	SVTYPE=BND;POS=65397638;STRANDS=-+:8;IMPRECISE;CIPOS=-50,567;CIEND=-341,50;CIPOS95=-50,123;CIEND95=-116,50;MATEID=4482_1;EVENT=4482;SECONDARY;SU=8;PE=8;SR=0;ALG=PROD;AF=0.0002376;NSAMP=4;MSQ=30.64;AN=16834;AC=4;NS=8438;AC_Hom=0;AC_Het=4;AC_Hemi=0;MAF=0.000237023;HWE=1;NFAM=4
2	65408707	158649_1	N	N[2:65555091[	53.79	LOW	SVTYPE=BND;POS=65408707;STRANDS=+-:6;IMPRECISE;CIPOS=-10,376;CIEND=-269,10;CIPOS95=-2,107;CIEND95=-109,2;MATEID=158649_2;EVENT=158649;SU=6;PE=6;SR=0;ALG=PROD;AF=5.94e-05;NSAMP=1;MSQ=53.79;AN=16834;AC=1;NS=8438;AC_Hom=0;AC_Het=1;AC_Hemi=0;MAF=5.92557e-05;HWE=1;NFAM=1
2	65417612	158650	N	<DEL>	995.1	PASS	SVTYPE=DEL;POS=65417612;SVLEN=-5675;END=65423287;STRANDS=+-:45;CIPOS=-24,23;CIEND=-26,29;CIPOS95=0,0;CIEND95=0,0;SU=45;PE=28;SR=17;ALG=PROD;AF=0.0001188;NSAMP=2;MSQ=497.55;AN=16834;AC=2;NS=8438;AC_Hom=0;AC_Het=2;AC_Hemi=0;MAF=0.000118511;HWE=1;NFAM=2
2	65435383	303953_1	N	N]2:65451016]	1236.73	PASS	SVTYPE=BND;POS=65435383;STRANDS=++:82;CIPOS=-6,8;CIEND=-23,22;CIPOS95=0,0;CIEND95=0,0;MATEID=303953_2;EVENT=303953;SU=82;PE=33;SR=49;ALG=PROD;AF=0.0002376;NSAMP=4;MSQ=309.18;AN=16834;AC=4;NS=8438;AC_Hom=0;AC_Het=4;AC_Hemi=0;MAF=0.000237023;HWE=1;NFAM=2
2	65435396	303952_1	N	[2:65450858[N	786.92	LOW	SVTYPE=BND;POS=65435396;STRANDS=--:65;CIPOS=-26,10;CIEND=-30,30;CIPOS95=0,0;CIEND95=0,0;MATEID=303952_2;EVENT=303952;SU=65;PE=31;SR=34;ALG=PROD;AF=0.0002376;NSAMP=4;MSQ=196.73;AN=16834;AC=4;NS=8438;AC_Hom=0;AC_Het=4;AC_Hemi=0;MAF=0.000237023;HWE=1;NFAM=2
2	65438567	33940_1	N	]6:15429185]N	6058.54	LOW	SVTYPE=BND;POS=65438567;STRANDS=-+:4;IMPRECISE;CIPOS=-7,7;CIEND=-9,8;CIPOS95=-1,3;CIEND95=0,0;MATEID=33940_2;EVENT=33940;SU=4;PE=0;SR=4;ALG=PROD;AF=0.01503;NSAMP=253;MSQ=22.79;AN=16834;AC=253;NS=8438;AC_Hom=0;AC_Het=255;AC_Hemi=0;MAF=0.0151102;HWE=0.268204;NFAM=233
2	65450858	303952_2	N	[2:65435396[N	786.92	LOW	SVTYPE=BND;POS=65450858;STRANDS=--:65;CIPOS=-30,30;CIEND=-26,10;CIPOS95=0,0;CIEND95=0,0;MATEID=303952_1;EVENT=303952;SECONDARY;SU=65;PE=31;SR=34;ALG=PROD;AF=0.0002376;NSAMP=4;MSQ=196.73;AN=16834;AC=4;NS=8438;AC_Hom=0;AC_Het=4;AC_Hemi=0;MAF=0.000237023;HWE=1;NFAM=2
2	65451016	303953_2	N	N]2:65435383]	1236.73	PASS	SVTYPE=BND;POS=65451016;STRANDS=++:82;CIPOS=-23,22;CIEND=-6,8;CIPOS95=0,0;CIEND95=0,0;MATEID=303953_1;EVENT=303953;SECONDARY;SU=82;PE=33;SR=49;ALG=PROD;AF=0.0002376;NSAMP=4;MSQ=309.18;AN=16834;AC=4;NS=8438;AC_Hom=0;AC_Het=4;AC_Hemi=0;MAF=0.000237023;HWE=1;NFAM=2
2	65462761	270588_1	N	]2:65466077]N	1009.71	LOW	SVTYPE=BND;POS=65462761;STRANDS=-+:119;IMPRECISE;CIPOS=-126,16;CIEND=-10,42;CIPOS95=-7,7;CIEND95=-2,2;MATEID=270588_2;EVENT=270588;SU=119;PE=119;SR=0;ALG=PROD;AF=0.0007722;NSAMP=13;MSQ=77.63;AN=16834;AC=13;NS=8438;AC_Hom=0;AC_Het=13;AC_Hemi=0;MAF=0.000770325;HWE=1;NFAM=11
2	65466077	270588_2	N	N[2:65462761[	1009.71	LOW	SVTYPE=BND;POS=65462761;STRANDS=-+:119;IMPRECISE;CIPOS=-10,42;CIEND=-126,16;CIPOS95=-2,2;CIEND95=-7,7;MATEID=270588_1;EVENT=270588;SECONDARY;SU=119;PE=119;SR=0;ALG=PROD;AF=0.0007722;NSAMP=13;MSQ=77.63;AN=16834;AC=13;NS=8438;AC_Hom=0;AC_Het=13;AC_Hemi=0;MAF=0.000770325;HWE=1;NFAM=11
2	65510968	158652	N	<DEL>	242.59	PASS	SVTYPE=DEL;POS=65510968;SVLEN=-2484;END=65513452;STRANDS=+-:13;CIPOS=-9,10;CIEND=-10,9;CIPOS95=0,0;CIEND95=0,0;SU=13;PE=8;SR=5;ALG=PROD;AF=5.94e-05;NSAMP=1;MSQ=242.59;AN=16834;AC=1;NS=8438;AC_Hom=0;AC_Het=1;AC_Hemi=0;MAF=5.92557e-05;HWE=1;NFAM=1
2	65512788	158653_1	N	N[2:65517446[	1639.62	LOW	SVTYPE=BND;POS=65512788;STRANDS=+-:39;IMPRECISE;CIPOS=-50,161;CIEND=-86,50;CIPOS95=-17,17;CIEND95=-13,13;MATEID=158653_2;EVENT=158653;SU=39;PE=39;SR=0;ALG=PROD;AF=0.003564;NSAMP=60;MSQ=25.24;AN=16834;AC=60;NS=8438;AC_Hom=0;AC_Het=60;AC_Hemi=0;MAF=0.00355534;HWE=1;NFAM=60
2	65515630	158654	N	<DEL>	131.75	PASS	SVTYPE=DEL;POS=65515630;SVLEN=-551;END=65516181;STRANDS=+-:8;IMPRECISE;CIPOS=-7,10;CIEND=-10,10;CIPOS95=-1,1;CIEND95=-1,1;SU=8;PE=6;SR=2;ALG=PROD;AF=5.94e-05;NSAMP=1;MSQ=131.75;AN=16834;AC=1;NS=8438;AC_Hom=0;AC_Het=1;AC_Hemi=0;MAF=5.92557e-05;HWE=1;NFAM=1
2	65517446	158653_2	N	]2:65512788]N	1639.62	LOW	SVTYPE=BND;POS=65512788;STRANDS=+-:39;IMPRECISE;CIPOS=-86,50;CIEND=-50,161;CIPOS95=-13,13;CIEND95=-17,17;MATEID=158653_1;EVENT=158653;SECONDARY;SU=39;PE=39;SR=0;ALG=PROD;AF=0.003564;NSAMP=60;MSQ=25.24;AN=16834;AC=60;NS=8438;AC_Hom=0;AC_Het=60;AC_Hemi=0;MAF=0.00355534;HWE=1;NFAM=60
2	65526035	270589_1	N	]2:65526374]N	408.73	LOW	SVTYPE=BND;POS=65526035;STRANDS=-+:5;IMPRECISE;CIPOS=-8,7;CIEND=-7,2;CIPOS95=-2,0;CIEND95=-3,1;MATEID=270589_2;EVENT=270589;SU=5;PE=2;SR=3;ALG=PROD;AF=0.001782;NSAMP=30;MSQ=8.25;AN=16834;AC=30;NS=8438;AC_Hom=0;AC_Het=31;AC_Hemi=0;MAF=0.00183693;HWE=1;NFAM=30
2	65526077	158655_1	N	N[2:65526330[	329.61	LOW	SVTYPE=BND;POS=65526077;STRANDS=+-:6;CIPOS=-6,5;CIEND=-6,5;CIPOS95=0,0;CIEND95=0,0;MATEID=158655_2;EVENT=158655;SU=6;PE=0;SR=6;ALG=PROD;AF=0.0008317;NSAMP=14;MSQ=20.82;AN=16834;AC=14;NS=8438;AC_Hom=0;AC_Het=14;AC_Hemi=0;MAF=0.00082958;HWE=1;NFAM=14
2	65526330	158655_2	N	]2:65526077]N	329.61	LOW	SVTYPE=BND;POS=65526077;STRANDS=+-:6;CIPOS=-6,5;CIEND=-6,5;CIPOS95=0,0;CIEND95=0,0;MATEID=158655_1;EVENT=158655;SECONDARY;SU=6;PE=0;SR=6;ALG=PROD;AF=0.0008317;NSAMP=14;MSQ=20.82;AN=16834;AC=14;NS=8438;AC_Hom=0;AC_Het=14;AC_Hemi=0;MAF=0.00082958;HWE=1;NFAM=14
2	65526374	270589_2	N	N[2:65526035[	408.73	LOW	SVTYPE=BND;POS=65526035;STRANDS=-+:5;IMPRECISE;CIPOS=-7,2;CIEND=-8,7;CIPOS95=-3,1;CIEND95=-2,0;MATEID=270589_1;EVENT=270589;SECONDARY;SU=5;PE=2;SR=3;ALG=PROD;AF=0.001782;NSAMP=30;MSQ=8.25;AN=16834;AC=30;NS=8438;AC_Hom=0;AC_Het=31;AC_Hemi=0;MAF=0.00183693;HWE=1;NFAM=30
2	65537596	27117_1	N	]10:90379228]N	95429.8	LOW	SVTYPE=BND;POS=65537596;STRANDS=-+:5;CIPOS=-10,10;CIEND=-10,10;CIPOS95=0,0;CIEND95=0,0;MATEID=27117_2;EVENT=27117;SU=5;PE=0;SR=5;ALG=PROD;AF=0.1262;NSAMP=2125;MSQ=44.29;AN=16834;AC=2125;NS=8438;AC_Hom=0;AC_Het=2133;AC_Hemi=0;MAF=0.126393;HWE=0;NFAM=2027
2	65537646	26876_1	N	N[10:90379211[	201.5	LOW	SVTYPE=BND;POS=65537646;STRANDS=+-:74;CIPOS=-10,10;CIEND=-10,10;CIPOS95=0,0;CIEND95=0,0;MATEID=26876_2;EVENT=26876;SU=74;PE=0;SR=74;ALG=PROD;AF=0.0006534;NSAMP=11;MSQ=15.53;AN=16834;AC=11;NS=8438;AC_Hom=0;AC_Het=11;AC_Hemi=0;MAF=0.000651813;HWE=1;NFAM=11
2	65549290	27359_1	N	N[11:14660052[	21.06	LOW	SVTYPE=BND;POS=65549290;STRANDS=+-:4;IMPRECISE;CIPOS=-10,470;CIEND=-562,10;CIPOS95=-1,167;CIEND95=-194,0;MATEID=27359_2;EVENT=27359;SU=4;PE=4;SR=0;ALG=PROD;AF=0.0001188;NSAMP=2;MSQ=9.86;AN=16834;AC=2;NS=8438;AC_Hom=0;AC_Het=2;AC_Hemi=0;MAF=0.000118511;HWE=1;NFAM=2
2	65555091	158649_2	N	]2:65408707]N	53.79	LOW	SVTYPE=BND;POS=65408707;STRANDS=+-:6;IMPRECISE;CIPOS=-269,10;CIEND=-10,376;CIPOS95=-109,2;CIEND95=-2,107;MATEID=158649_1;EVENT=158649;SECONDARY;SU=6;PE=6;SR=0;ALG=PROD;AF=5.94e-05;NSAMP=1;MSQ=53.79;AN=16834;AC=1;NS=8438;AC_Hom=0;AC_Het=1;AC_Hemi=0;MAF=5.92557e-05;HWE=1;NFAM=1
2	65566236	4483_2	N	[1:27129909[N	74216.9	LOW	SVTYPE=BND;POS=65566236;STRANDS=--:2753;IMPRECISE;CIPOS=-59,8;CIEND=-120,19;CIPOS95=0,0;CIEND95=-3,3;MATEID=4483_1;EVENT=4483;SECONDARY;SU=2753;PE=2753;SR=0;ALG=PROD;AF=0.09796;NSAMP=1649;MSQ=44.42;AN=16834;AC=1649;NS=8438;AC_Hom=0;AC_Het=1652;AC_Hemi=0;MAF=0.0978905;HWE=1.79756e-39;NFAM=1508
2	65566261	4485_2	N	N]1:27130581]	38622.1	LOW	SVTYPE=BND;POS=65566261;STRANDS=++:85;IMPRECISE;CIPOS=-50,332;CIEND=-45,20;CIPOS95=-12,12;CIEND95=-3,3;MATEID=4485_1;EVENT=4485;SECONDARY;SU=85;PE=85;SR=0;ALG=PROD;AF=0.0638;NSAMP=1074;MSQ=35.38;AN=16834;AC=1074;NS=8438;AC_Hom=0;AC_Het=1076;AC_Hemi=0;MAF=0.0637592;HWE=2.23114e-16;NFAM=1029
2	65566267	4484_2	N	N]1:27130141]	56940.9	LOW	SVTYPE=BND;POS=65566267;STRANDS=++:1486;IMPRECISE;CIPOS=-24,123;CIEND=-11,194;CIPOS95=-2,2;CIEND95=-9,9;MATEID=4484_1;EVENT=4484;SECONDARY;SU=1486;PE=1486;SR=0;ALG=PROD;AF=0.08592;NSAMP=1446;MSQ=38.77;AN=16830;AC=1446;NS=8436;AC_Hom=0;AC_Het=1449;AC_Hemi=0;MAF=0.0858819;HWE=4.61589e-30;NFAM=1351
2	65618752	158656	N	<DEL>	422.63	PASS	SVTYPE=DEL;POS=65618752;SVLEN=-2175;END=65620927;STRANDS=+-:17;CIPOS=-5,5;CIEND=-7,2;CIPOS95=0,0;CIEND95=0,0;SU=17;PE=12;SR=5;ALG=PROD;AF=5.94e-05;NSAMP=1;MSQ=422.63;AN=16834;AC=1;NS=8438;AC_Hom=0;AC_Het=1;AC_Hemi=0;MAF=5.92557e-05;HWE=1;NFAM=1
2	65634058	33894_1	N	]6:6742863]N	106.8	LOW	SVTYPE=BND;POS=65634058;STRANDS=-+:4;CIPOS=-9,8;CIEND=-9,8;CIPOS95=0,0;CIEND95=0,0;MATEID=33894_2;EVENT=33894;SU=4;PE=0;SR=4;ALG=PROD;AF=0.000297;NSAMP=5;MSQ=21.13;AN=16834;AC=5;NS=8438;AC_Hom=0;AC_Het=5;AC_Hemi=0;MAF=0.000296279;HWE=1;NFAM=5
2	65637114	158657	N	<DEL>	260.82	PASS	SVTYPE=DEL;POS=65637114;SVLEN=-611;END=65637725;STRANDS=+-:12;IMPRECISE;CIPOS=-10,227;CIEND=-104,10;CIPOS95=-3,43;CIEND95=-42,3;SU=12;PE=12;SR=0;ALG=PROD;AF=5.94e-05;NSAMP=1;MSQ=260.82;AN=16834;AC=1;NS=8438;AC_Hom=0;AC_Het=1;AC_Hemi=0;MAF=5.92557e-05;HWE=1;NFAM=1
2	65658249	158658_1	N	N[2:65658517[	13.71	LOW	SVTYPE=BND;POS=65658249;STRANDS=+-:5;IMPRECISE;CIPOS=-10,10;CIEND=-8,6;CIPOS95=0,0;CIEND95=-1,0;MATEID=158658_2;EVENT=158658;SU=5;PE=0;SR=5;ALG=PROD;AF=5.941e-05;NSAMP=1;MSQ=6.78;AN=16832;AC=1;NS=8437;AC_Hom=0;AC_Het=1;AC_Hemi=0;MAF=5.92628e-05;HWE=1;NFAM=1
2	65658517	158658_2	N	]2:65658249]N	13.71	LOW	SVTYPE=BND;POS=65658249;STRANDS=+-:5;IMPRECISE;CIPOS=-8,6;CIEND=-10,10;CIPOS95=-1,0;CIEND95=0,0;MATEID=158658_1;EVENT=158658;SECONDARY;SU=5;PE=0;SR=5;ALG=PROD;AF=5.941e-05;NSAMP=1;MSQ=6.78;AN=16832;AC=1;NS=8437;AC_Hom=0;AC_Het=1;AC_Hemi=0;MAF=5.92628e-05;HWE=1;NFAM=1
2	65671202	270590	N	<DUP>	288.37	PASS	SVTYPE=DUP;POS=65671202;SVLEN=149518;END=65820720;STRANDS=-+:26;CIPOS=-6,10;CIEND=-3,2;CIPOS95=0,0;CIEND95=0,0;SU=26;PE=15;SR=11;ALG=PROD;AF=0.0001188;NSAMP=1;MSQ=287.9;AN=16834;AC=2;NS=8438;AC_Hom=2;AC_Het=0;AC_Hemi=0;MAF=0.000118511;HWE=5.92593e-05;NFAM=1
2	65676080	158659_1	N	N[2:65676390[	34743.9	LOW	SVTYPE=BND;POS=65676080;STRANDS=+-:500;CIPOS=-4,3;CIEND=-11,7;CIPOS95=0,0;CIEND95=0,0;MATEID=158659_2;EVENT=158659;SU=500;PE=481;SR=19;ALG=PROD;AF=0.01247;NSAMP=210;MSQ=163.76;AN=16834;AC=210;NS=8438;AC_Hom=0;AC_Het=212;AC_Hemi=0;MAF=0.0125622;HWE=0.644844;NFAM=174
2	65676390	158659_2	N	]2:65676080]N	34743.9	LOW	SVTYPE=BND;POS=65676080;STRANDS=+-:500;CIPOS=-11,7;CIEND=-4,3;CIPOS95=0,0;CIEND95=0,0;MATEID=158659_1;EVENT=158659;SECONDARY;SU=500;PE=481;SR=19;ALG=PROD;AF=0.01247;NSAMP=210;MSQ=163.76;AN=16834;AC=210;NS=8438;AC_Hom=0;AC_Het=212;AC_Hemi=0;MAF=0.0125622;HWE=0.644844;NFAM=174
2	65737953	158660_1	N	N[2:65738245[	53.29	LOW	SVTYPE=BND;POS=65737953;STRANDS=+-:5;CIPOS=-10,10;CIEND=-10,10;CIPOS95=0,0;CIEND95=0,0;MATEID=158660_2;EVENT=158660;SU=5;PE=0;SR=5;ALG=PROD;AF=5.94e-05;NSAMP=1;MSQ=47.71;AN=16834;AC=1;NS=8438;AC_Hom=0;AC_Het=1;AC_Hemi=0;MAF=5.92557e-05;HWE=1;NFAM=1
2	65738245	158660_2	N	]2:65737953]N	53.29	LOW	SVTYPE=BND;POS=65737953;STRANDS=+-:5;CIPOS=-10,10;CIEND=-10,10;CIPOS95=0,0;CIEND95=0,0;MATEID=158660_1;EVENT=158660;SECONDARY;SU=5;PE=0;SR=5;ALG=PROD;AF=5.94e-05;NSAMP=1;MSQ=47.71;AN=16834;AC=1;NS=8438;AC_Hom=0;AC_Het=1;AC_Hemi=0;MAF=5.92557e-05;HWE=1;NFAM=1
2	65746461	303802_2	N	[2:48781847[N	168078	LOW	SVTYPE=BND;POS=65746461;STRANDS=--:45;CIPOS=-50,43;CIEND=-45,30;CIPOS95=0,0;CIEND95=0,0;MATEID=303802_1;EVENT=303802;SECONDARY;SU=45;PE=39;SR=6;ALG=PROD;AF=0.1726;NSAMP=2570;MSQ=64.84;AN=16826;AC=2904;NS=8434;AC_Hom=672;AC_Het=2242;AC_Hemi=0;MAF=0.172753;HWE=4.65181e-10;NFAM=2246
2	65746461	30833_1	N	]19:41610194]N	154054	LOW	SVTYPE=BND;POS=65746461;STRANDS=-+:837;CIPOS=-3,2;CIEND=-1,2;CIPOS95=0,0;CIEND95=0,0;MATEID=30833_2;EVENT=30833;SU=837;PE=556;SR=281;ALG=PROD;AF=0.1218;NSAMP=2021;MSQ=75.62;AN=16834;AC=2051;NS=8438;AC_Hom=60;AC_Het=1998;AC_Hemi=0;MAF=0.121948;HWE=6.2961e-29;NFAM=1802
2	65746461	32141_1	N	]3:130353105]N	192940	LOW	SVTYPE=BND;POS=65746461;STRANDS=-+:8;IMPRECISE;CIPOS=-28,30;CIEND=-27,29;CIPOS95=-2,2;CIEND95=-1,1;MATEID=32141_2;EVENT=32141;SU=8;PE=3;SR=5;ALG=PROD;AF=0.1905;NSAMP=2917;MSQ=65.61;AN=16832;AC=3206;NS=8437;AC_Hom=582;AC_Het=2634;AC_Hemi=0;MAF=0.190589;HWE=0.289759;NFAM=2597
2	65746461	4486_2	N	[1:109030930[N	18847.6	LOW	SVTYPE=BND;POS=65746461;STRANDS=--:946;CIPOS=-1,1;CIEND=0,0;CIPOS95=0,0;CIEND95=0,0;MATEID=4486_1;EVENT=4486;SECONDARY;SU=946;PE=147;SR=799;ALG=PROD;AF=0.02192;NSAMP=369;MSQ=50.42;AN=16834;AC=369;NS=8438;AC_Hom=0;AC_Het=370;AC_Hemi=0;MAF=0.0219246;HWE=0.0360898;NFAM=341
2	65746463	36280_1	N	]9:114404931]N	34.53	LOW	SVTYPE=BND;POS=65746463;STRANDS=-+:4;IMPRECISE;CIPOS=-282,50;CIEND=-50,572;CIPOS95=-110,50;CIEND95=-50,173;MATEID=36280_2;EVENT=36280;SU=4;PE=4;SR=0;ALG=PROD;AF=5.94e-05;NSAMP=1;MSQ=29.87;AN=16834;AC=1;NS=8438;AC_Hom=0;AC_Het=1;AC_Hemi=0;MAF=5.92557e-05;HWE=1;NFAM=1
2	65748407	158661	N	<DEL>	446.61	PASS	SVTYPE=DEL;POS=65748407;SVLEN=-2265;END=65750672;STRANDS=+-:18;CIPOS=-5,10;CIEND=-5,10;CIPOS95=0,0;CIEND95=0,0;SU=18;PE=13;SR=5;ALG=PROD;AF=5.94e-05;NSAMP=1;MSQ=446.61;AN=16834;AC=1;NS=8438;AC_Hom=0;AC_Het=1;AC_Hemi=0;MAF=5.92557e-05;HWE=1;NFAM=1
2	65748716	270591	N	<DUP>	36.9	PASS	SVTYPE=DUP;POS=65748716;SVLEN=32856;END=65781572;STRANDS=-+:6;IMPRECISE;CIPOS=-121,10;CIEND=-10,367;CIPOS95=-46,3;CIEND95=-2,104;SU=6;PE=6;SR=0;ALG=PROD;AF=5.94e-05;NSAMP=1;MSQ=36.44;AN=16834;AC=1;NS=8438;AC_Hom=0;AC_Het=1;AC_Hemi=0;MAF=5.92557e-05;HWE=1;NFAM=1
2	65779169	158663	N	<DEL>	272.65	PASS	SVTYPE=DEL;POS=65779169;SVLEN=-877;END=65780046;STRANDS=+-:13;IMPRECISE;CIPOS=-10,258;CIEND=-262,10;CIPOS95=-2,60;CIEND95=-58,0;SU=13;PE=13;SR=0;ALG=PROD;AF=5.94e-05;NSAMP=1;MSQ=272.65;AN=16834;AC=1;NS=8438;AC_Hom=0;AC_Het=1;AC_Hemi=0;MAF=5.92557e-05;HWE=1;NFAM=1
2	65779380	158662_1	N	N[2:65779516[	111.48	LOW	SVTYPE=BND;POS=65779380;STRANDS=+-:6;IMPRECISE;CIPOS=-6,5;CIEND=-1,6;CIPOS95=0,0;CIEND95=-1,6;MATEID=158662_2;EVENT=158662;SU=6;PE=0;SR=6;ALG=PROD;AF=0.0003564;NSAMP=6;MSQ=16.02;AN=16834;AC=6;NS=8438;AC_Hom=0;AC_Het=6;AC_Hemi=0;MAF=0.000355534;HWE=1;NFAM=6
2	65779516	158662_2	N	]2:65779380]N	111.48	LOW	SVTYPE=BND;POS=65779380;STRANDS=+-:6;IMPRECISE;CIPOS=-1,6;CIEND=-6,5;CIPOS95=-1,6;CIEND95=0,0;MATEID=158662_1;EVENT=158662;SECONDARY;SU=6;PE=0;SR=6;ALG=PROD;AF=0.0003564;NSAMP=6;MSQ=16.02;AN=16834;AC=6;NS=8438;AC_Hom=0;AC_Het=6;AC_Hemi=0;MAF=0.000355534;HWE=1;NFAM=6
2	65785108	35087_1	N	[7:106556017[N	1549.84	LOW	SVTYPE=BND;POS=65785108;STRANDS=--:254;CIPOS=-5,4;CIEND=-5,4;CIPOS95=0,0;CIEND95=0,0;MATEID=35087_2;EVENT=35087;SU=254;PE=0;SR=254;ALG=PROD;AF=0.002614;NSAMP=44;MSQ=33.23;AN=16834;AC=44;NS=8438;AC_Hom=0;AC_Het=45;AC_Hemi=0;MAF=0.00266651;HWE=1;NFAM=44
2	65785108	35566_1	N	[8:71242432[N	76.28	LOW	SVTYPE=BND;POS=65785108;STRANDS=--:6;CIPOS=-6,5;CIEND=-6,5;CIPOS95=0,0;CIEND95=0,0;MATEID=35566_2;EVENT=35566;SU=6;PE=0;SR=6;ALG=PROD;AF=0.0001782;NSAMP=3;MSQ=20.78;AN=16834;AC=3;NS=8438;AC_Hom=0;AC_Het=3;AC_Hemi=0;MAF=0.000177767;HWE=1;NFAM=3
2	65787564	270592	N	<DUP>	74.6	PASS	SVTYPE=DUP;POS=65787564;SVLEN=8139;END=65795703;STRANDS=-+:10;IMPRECISE;CIPOS=-150,10;CIEND=-9,194;CIPOS95=-68,2;CIEND95=-2,73;SU=10;PE=10;SR=0;ALG=PROD;AF=5.94e-05;NSAMP=1;MSQ=71.8;AN=16834;AC=1;NS=8438;AC_Hom=0;AC_Het=1;AC_Hemi=0;MAF=5.92557e-05;HWE=1;NFAM=1
2	65787805	158664_1	N	N[2:65788188[	152.98	LOW	SVTYPE=BND;POS=65787805;STRANDS=+-:27;CIPOS=-9,8;CIEND=-9,8;CIPOS95=0,0;CIEND95=0,0;MATEID=158664_2;EVENT=158664;SU=27;PE=0;SR=27;ALG=PROD;AF=0.0004752;NSAMP=8;MSQ=18.09;AN=16834;AC=8;NS=8438;AC_Hom=0;AC_Het=8;AC_Hemi=0;MAF=0.000474046;HWE=1;NFAM=8
2	65788188	158664_2	N	]2:65787805]N	152.98	LOW	SVTYPE=BND;POS=65787805;STRANDS=+-:27;CIPOS=-9,8;CIEND=-9,8;CIPOS95=0,0;CIEND95=0,0;MATEID=158664_1;EVENT=158664;SECONDARY;SU=27;PE=0;SR=27;ALG=PROD;AF=0.0004752;NSAMP=8;MSQ=18.09;AN=16834;AC=8;NS=8438;AC_Hom=0;AC_Het=8;AC_Hemi=0;MAF=0.000474046;HWE=1;NFAM=8
2	65795734	158665	N	<DEL>	263.69	PASS	SVTYPE=DEL;POS=65795734;SVLEN=-1486;END=65797220;STRANDS=+-:13;IMPRECISE;CIPOS=-10,233;CIEND=-157,10;CIPOS95=-2,51;CIEND95=-75,2;SU=13;PE=13;SR=0;ALG=PROD;AF=5.94e-05;NSAMP=1;MSQ=263.69;AN=16834;AC=1;NS=8438;AC_Hom=0;AC_Het=1;AC_Hemi=0;MAF=5.92557e-05;HWE=1;NFAM=1
2	65800736	158666	N	<DEL>	350.68	PASS	SVTYPE=DEL;POS=65800736;SVLEN=-3665;END=65804401;STRANDS=+-:17;CIPOS=-4,3;CIEND=-10,10;CIPOS95=0,0;CIEND95=0,0;SU=17;PE=9;SR=8;ALG=PROD;AF=5.94e-05;NSAMP=1;MSQ=350.67;AN=16834;AC=1;NS=8438;AC_Hom=0;AC_Het=1;AC_Hemi=0;MAF=5.92557e-05;HWE=1;NFAM=1
2	65804569	158667	N	<DEL>	257.68	PASS	SVTYPE=DEL;POS=65804569;SVLEN=-1344;END=65805913;STRANDS=+-:11;IMPRECISE;CIPOS=-10,282;CIEND=-238,10;CIPOS95=-2,51;CIEND95=-107,1;SU=11;PE=11;SR=0;ALG=PROD;AF=5.94e-05;NSAMP=1;MSQ=257.68;AN=16834;AC=1;NS=8438;AC_Hom=0;AC_Het=1;AC_Hemi=0;MAF=5.92557e-05;HWE=1;NFAM=1
2	65807519	158668	N	<DEL:ME:SINE|Alu|AluYf4>	8.22878e+06	PASS	SVTYPE=MEI;POS=65807519;SVLEN=-298;END=65807817;STRANDS=+-:167961;CIPOS=0,0;CIEND=0,0;CIPOS95=0,0;CIEND95=0,0;SU=167961;PE=33042;SR=134919;ALG=PROD;AF=0.8185;NSAMP=8088;MSQ=1015.02;AN=16834;AC=13779;NS=8438;AC_Hom=11406;AC_Het=2403;AC_Hemi=0;MAF=0.181737;HWE=0.000119929;NFAM=7094
2	65807685	32677_1	N	N[4:67963879[	20889.9	LOW	SVTYPE=BND;POS=65807685;STRANDS=+-:77;IMPRECISE;CIPOS=-10,501;CIEND=-296,10;CIPOS95=-10,77;CIEND95=-52,10;MATEID=32677_2;EVENT=32677;SU=77;PE=77;SR=0;ALG=PROD;AF=0.04077;NSAMP=686;MSQ=29.29;AN=16826;AC=686;NS=8434;AC_Hom=0;AC_Het=689;AC_Hemi=0;MAF=0.0408466;HWE=9.06377e-07;NFAM=664
2	65811216	303954_1	N	N]2:156352036]	39647.5	LOW	SVTYPE=BND;POS=65811216;STRANDS=++:4;CIPOS=-9,8;CIEND=-9,8;CIPOS95=0,0;CIEND95=0,0;MATEID=303954_2;EVENT=303954;SU=4;PE=0;SR=4;ALG=PROD;AF=0.07693;NSAMP=1284;MSQ=30.18;AN=16834;AC=1295;NS=8438;AC_Hom=22;AC_Het=1275;AC_Hemi=0;MAF=0.0768547;HWE=5.58467e-12;NFAM=1146
2	65811218	29591_1	N	N]16:29807626]	41.9	LOW	SVTYPE=BND;POS=65811218;STRANDS=++:10;CIPOS=-27,25;CIEND=-26,25;CIPOS95=0,0;CIEND95=0,0;MATEID=29591_2;EVENT=29591;SU=10;PE=0;SR=10;ALG=PROD;AF=0.000297;NSAMP=5;MSQ=7.61;AN=16834;AC=5;NS=8438;AC_Hom=0;AC_Het=5;AC_Hemi=0;MAF=0.000296279;HWE=1;NFAM=5
2	65811220	30641_1	N	N[19:13325809[	231	LOW	SVTYPE=BND;POS=65811220;STRANDS=+-:16;CIPOS=-10,28;CIEND=-9,8;CIPOS95=0,0;CIEND95=0,0;MATEID=30641_2;EVENT=30641;SU=16;PE=0;SR=16;ALG=PROD;AF=0.0007722;NSAMP=13;MSQ=16.88;AN=16834;AC=13;NS=8438;AC_Hom=0;AC_Het=13;AC_Hemi=0;MAF=0.000770325;HWE=1;NFAM=13
2	65815297	158669	N	<DEL>	745.75	PASS	SVTYPE=DEL;POS=65815297;SVLEN=-109;END=65815406;STRANDS=+-:28;CIPOS=-10,10;CIEND=-10,10;CIPOS95=0,0;CIEND95=0,0;SU=28;PE=0;SR=28;ALG=PROD;AF=0.000297;NSAMP=5;MSQ=149.15;AN=16834;AC=5;NS=8438;AC_Hom=0;AC_Het=5;AC_Hemi=0;MAF=0.000296279;HWE=1;NFAM=1
2	65868285	158670	N	<DEL>	221.61	PASS	SVTYPE=DEL;POS=65868285;SVLEN=-1313;END=65869598;STRANDS=+-:14;IMPRECISE;CIPOS=-10,481;CIEND=-162,10;CIPOS95=-2,82;CIEND95=-75,2;SU=14;PE=14;SR=0;ALG=PROD;AF=5.94e-05;NSAMP=1;MSQ=221.61;AN=16834;AC=1;NS=8438;AC_Hom=0;AC_Het=1;AC_Hemi=0;MAF=5.92557e-05;HWE=1;NFAM=1
2	65869505	156156_2	N	]2:21765987]N	74264.1	LOW	SVTYPE=BND;POS=21765987;STRANDS=+-:5;CIPOS=-9,6;CIEND=-8,8;CIPOS95=0,0;CIEND95=0,0;MATEID=156156_1;EVENT=156156;SECONDARY;SU=5;PE=1;SR=4;ALG=PROD;AF=0.13;NSAMP=2096;MSQ=34.91;AN=16834;AC=2189;NS=8438;AC_Hom=188;AC_Het=2008;AC_Hemi=0;MAF=0.130126;HWE=1.09676e-06;NFAM=1860
2	65870648	158671	N	<DEL>	842.19	PASS	SVTYPE=DEL;POS=65870648;SVLEN=-138;END=65870786;STRANDS=+-:29;CIPOS=-30,29;CIEND=-30,29;CIPOS95=0,0;CIEND95=0,0;SU=29;PE=1;SR=28;ALG=PROD;AF=0.000297;NSAMP=5;MSQ=168.43;AN=16834;AC=5;NS=8438;AC_Hom=0;AC_Het=5;AC_Hemi=0;MAF=0.000296279;HWE=1;NFAM=5
2	65886942	158672	N	<DEL:ME:SINE|Alu|AluYa5>	20472	PASS	SVTYPE=MEI;POS=65886942;SVLEN=-310;END=65887252;STRANDS=+-:620;CIPOS=-1,1;CIEND=-1,1;CIPOS95=0,0;CIEND95=0,0;SU=620;PE=125;SR=495;ALG=PROD;AF=0.004812;NSAMP=81;MSQ=250.75;AN=16834;AC=81;NS=8438;AC_Hom=0;AC_Het=82;AC_Hemi=0;MAF=0.00485897;HWE=1;NFAM=80
2	65896037	158673_1	N	N[2:65896274[	544.25	LOW	SVTYPE=BND;POS=65896037;STRANDS=+-:12;CIPOS=-6,4;CIEND=-5,4;CIPOS95=0,0;CIEND95=0,0;MATEID=158673_2;EVENT=158673;SU=12;PE=5;SR=7;ALG=PROD;AF=0.0001782;NSAMP=3;MSQ=179.87;AN=16834;AC=3;NS=8438;AC_Hom=0;AC_Het=3;AC_Hemi=0;MAF=0.000177767;HWE=1;NFAM=3
2	65896274	158673_2	N	]2:65896037]N	544.25	LOW	SVTYPE=BND;POS=65896037;STRANDS=+-:12;CIPOS=-5,4;CIEND=-6,4;CIPOS95=0,0;CIEND95=0,0;MATEID=158673_1;EVENT=158673;SECONDARY;SU=12;PE=5;SR=7;ALG=PROD;AF=0.0001782;NSAMP=3;MSQ=179.87;AN=16834;AC=3;NS=8438;AC_Hom=0;AC_Het=3;AC_Hemi=0;MAF=0.000177767;HWE=1;NFAM=3
2	65901238	270593	N	<DUP>	114.21	PASS	SVTYPE=DUP;POS=65901238;SVLEN=15793;END=65917031;STRANDS=-+:14;IMPRECISE;CIPOS=-122,10;CIEND=-5,268;CIPOS95=-49,2;CIEND95=0,89;SU=14;PE=14;SR=0;ALG=PROD;AF=5.94e-05;NSAMP=1;MSQ=113.77;AN=16834;AC=1;NS=8438;AC_Hom=0;AC_Het=1;AC_Hemi=0;MAF=5.92557e-05;HWE=1;NFAM=1
2	65917032	303955_1	N	N]2:65955570]	248.28	LOW	SVTYPE=BND;POS=65917032;STRANDS=++:20;CIPOS=-3,1;CIEND=-2,1;CIPOS95=0,0;CIEND95=0,0;MATEID=303955_2;EVENT=303955;SU=20;PE=6;SR=14;ALG=PROD;AF=5.94e-05;NSAMP=1;MSQ=248.28;AN=16834;AC=1;NS=8438;AC_Hom=0;AC_Het=1;AC_Hemi=0;MAF=5.92557e-05;HWE=1;NFAM=1
2	65939364	30408_1	N	]18:47106160]N	194.1	LOW	SVTYPE=BND;POS=65939364;STRANDS=-+:16;IMPRECISE;CIPOS=-370,50;CIEND=-50,369;CIPOS95=-109,50;CIEND95=-46,46;MATEID=30408_2;EVENT=30408;SU=16;PE=16;SR=0;ALG=PROD;AF=0.0005346;NSAMP=9;MSQ=20.48;AN=16834;AC=9;NS=8438;AC_Hom=0;AC_Het=9;AC_Hemi=0;MAF=0.000533302;HWE=1;NFAM=9
2	65939405	30876_1	N	]19:46703579]N	277.81	LOW	SVTYPE=BND;POS=65939405;STRANDS=-+:4;IMPRECISE;CIPOS=-598,30;CIEND=-30,528;CIPOS95=-213,30;CIEND95=-30,186;MATEID=30876_2;EVENT=30876;SU=4;PE=4;SR=0;ALG=PROD;AF=0.0002376;NSAMP=4;MSQ=68.45;AN=16834;AC=4;NS=8438;AC_Hom=0;AC_Het=4;AC_Hemi=0;MAF=0.000237023;HWE=1;NFAM=4
2	65955570	303955_2	N	N]2:65917032]	248.28	LOW	SVTYPE=BND;POS=65955570;STRANDS=++:20;CIPOS=-2,1;CIEND=-3,1;CIPOS95=0,0;CIEND95=0,0;MATEID=303955_1;EVENT=303955;SECONDARY;SU=20;PE=6;SR=14;ALG=PROD;AF=5.94e-05;NSAMP=1;MSQ=248.28;AN=16834;AC=1;NS=8438;AC_Hom=0;AC_Het=1;AC_Hemi=0;MAF=5.92557e-05;HWE=1;NFAM=1
2	65975191	4488_2	N	N]1:13675723]	48.48	LOW	SVTYPE=BND;POS=65975191;STRANDS=++:4;IMPRECISE;CIPOS=-30,469;CIEND=-30,503;CIPOS95=-30,143;CIEND95=-30,168;MATEID=4488_1;EVENT=4488;SECONDARY;SU=4;PE=4;SR=0;ALG=PROD;AF=0.0001782;NSAMP=3;MSQ=15.12;AN=16834;AC=3;NS=8438;AC_Hom=0;AC_Het=3;AC_Hemi=0;MAF=0.000177767;HWE=1;NFAM=3
2	65975242	36560_1	N	[X:5708205[N	1542.58	LOW	SVTYPE=BND;POS=65975242;STRANDS=--:17;IMPRECISE;CIPOS=-418,12;CIEND=-265,50;CIPOS95=-102,12;CIEND95=-43,43;MATEID=36560_2;EVENT=36560;SU=17;PE=17;SR=0;ALG=PROD;AF=0.003742;NSAMP=63;MSQ=23.11;AN=16834;AC=63;NS=8438;AC_Hom=0;AC_Het=63;AC_Hemi=0;MAF=0.00373311;HWE=1;NFAM=55
2	65975291	28216_1	N	N]12:116469636]	172.66	LOW	SVTYPE=BND;POS=65975291;STRANDS=++:13;IMPRECISE;CIPOS=-30,448;CIEND=-30,505;CIPOS95=-30,65;CIEND95=-30,125;MATEID=28216_2;EVENT=28216;SU=13;PE=13;SR=0;ALG=PROD;AF=0.0003564;NSAMP=6;MSQ=28.01;AN=16834;AC=6;NS=8438;AC_Hom=0;AC_Het=6;AC_Hemi=0;MAF=0.000355534;HWE=1;NFAM=6
2	65975293	158674_1	N	N[2:177238290[	8673.42	LOW	SVTYPE=BND;POS=65975293;STRANDS=+-:4;IMPRECISE;CIPOS=-10,199;CIEND=-493,10;CIPOS95=-2,81;CIEND95=-162,0;MATEID=158674_2;EVENT=158674;SU=4;PE=4;SR=0;ALG=PROD;AF=0.01693;NSAMP=285;MSQ=29.61;AN=16834;AC=285;NS=8438;AC_Hom=0;AC_Het=285;AC_Hemi=0;MAF=0.0168879;HWE=0.179436;NFAM=270
2	65975294	303956_1	N	N]2:195842795]	11956	LOW	SVTYPE=BND;POS=65975294;STRANDS=++:42;CIPOS=-9,8;CIEND=-9,8;CIPOS95=0,0;CIEND95=0,0;MATEID=303956_2;EVENT=303956;SU=42;PE=0;SR=42;ALG=PROD;AF=0.02299;NSAMP=385;MSQ=30.23;AN=16834;AC=387;NS=8438;AC_Hom=4;AC_Het=384;AC_Hemi=0;MAF=0.0229912;HWE=0.330732;NFAM=345
2	65975329	4487_2	N	N]1:74185815]	222.16	LOW	SVTYPE=BND;POS=65975329;STRANDS=++:12;IMPRECISE;CIPOS=-30,393;CIEND=-30,409;CIPOS95=-30,67;CIEND95=-30,96;MATEID=4487_1;EVENT=4487;SECONDARY;SU=12;PE=12;SR=0;ALG=PROD;AF=0.0005346;NSAMP=9;MSQ=23.63;AN=16834;AC=9;NS=8438;AC_Hom=0;AC_Het=9;AC_Hemi=0;MAF=0.000533302;HWE=1;NFAM=9
2	65975365	4489_2	N	N[1:168427010[	73.73	LOW	SVTYPE=BND;POS=65975365;STRANDS=-+:5;IMPRECISE;CIPOS=-30,370;CIEND=-446,30;CIPOS95=-30,77;CIEND95=-161,30;MATEID=4489_1;EVENT=4489;SECONDARY;SU=5;PE=5;SR=0;ALG=PROD;AF=0.0001782;NSAMP=3;MSQ=22.23;AN=16834;AC=3;NS=8438;AC_Hom=0;AC_Het=3;AC_Hemi=0;MAF=0.000177767;HWE=1;NFAM=3
2	65975422	28214_1	N	[12:116469507[N	179.28	LOW	SVTYPE=BND;POS=65975422;STRANDS=--:9;IMPRECISE;CIPOS=-30,29;CIEND=-30,30;CIPOS95=-1,1;CIEND95=-3,3;MATEID=28214_2;EVENT=28214;SU=9;PE=7;SR=2;ALG=PROD;AF=0.000297;NSAMP=5;MSQ=33.66;AN=16834;AC=5;NS=8438;AC_Hom=0;AC_Het=5;AC_Hemi=0;MAF=0.000296279;HWE=1;NFAM=5
2	66008587	158676	N	<DEL>	57068.1	PASS	SVTYPE=DEL;POS=66008587;SVLEN=-1149;END=66009736;STRANDS=+-:2495;CIPOS=-2,3;CIEND=-2,2;CIPOS95=0,0;CIEND95=0,0;SU=2495;PE=1485;SR=1010;ALG=PROD;AF=0.006237;NSAMP=104;MSQ=548.73;AN=16834;AC=105;NS=8438;AC_Hom=2;AC_Het=103;AC_Hemi=0;MAF=0.00622185;HWE=0.277873;NFAM=103
2	66031485	158677	N	<DEL>	34021.9	PASS	SVTYPE=DEL;POS=66031485;SVLEN=-4739;END=66036224;STRANDS=+-:1563;CIPOS=-1,1;CIEND=-1,0;CIPOS95=0,0;CIEND95=0,0;SU=1563;PE=874;SR=689;ALG=PROD;AF=0.005525;NSAMP=93;MSQ=365.83;AN=16834;AC=93;NS=8438;AC_Hom=0;AC_Het=93;AC_Hemi=0;MAF=0.00551078;HWE=1;NFAM=92
2	66034149	158678	N	<DEL>	824.21	PASS	SVTYPE=DEL;POS=66034149;SVLEN=-589;END=66034738;STRANDS=+-:35;CIPOS=-25,27;CIEND=-24,22;CIPOS95=0,0;CIEND95=0,0;SU=35;PE=23;SR=12;ALG=PROD;AF=0.0001188;NSAMP=2;MSQ=412.11;AN=16834;AC=2;NS=8438;AC_Hom=0;AC_Het=2;AC_Hemi=0;MAF=0.000118511;HWE=1;NFAM=2
2	66063408	158679	N	<DEL>	137.83	PASS	SVTYPE=DEL;POS=66063408;SVLEN=-101;END=66063509;STRANDS=+-:7;CIPOS=-5,4;CIEND=-5,4;CIPOS95=0,0;CIEND95=0,0;SU=7;PE=0;SR=7;ALG=PROD;AF=5.94e-05;NSAMP=1;MSQ=137.83;AN=16834;AC=1;NS=8438;AC_Hom=0;AC_Het=1;AC_Hemi=0;MAF=5.92557e-05;HWE=1;NFAM=1
2	66068412	30594_1	N	]19:7201690]N	661.74	LOW	SVTYPE=BND;POS=66068412;STRANDS=-+:4;IMPRECISE;CIPOS=-348,10;CIEND=-10,370;CIPOS95=-137,1;CIEND95=0,123;MATEID=30594_2;EVENT=30594;SU=4;PE=4;SR=0;ALG=PROD;AF=0.002139;NSAMP=36;MSQ=15.69;AN=16834;AC=36;NS=8438;AC_Hom=0;AC_Het=36;AC_Hemi=0;MAF=0.00213321;HWE=1;NFAM=36
2	66071079	270594	N	<DUP>	295.93	PASS	SVTYPE=DUP;POS=66071079;SVLEN=175;END=66071254;STRANDS=-+:16;CIPOS=-24,23;CIEND=-24,23;CIPOS95=0,0;CIEND95=0,0;SU=16;PE=0;SR=16;ALG=PROD;AF=0.0002376;NSAMP=4;MSQ=65.44;AN=16834;AC=4;NS=8438;AC_Hom=0;AC_Het=5;AC_Hemi=0;MAF=0.000296279;HWE=1;NFAM=4
2	66116470	158680	N	<DEL>	506.41	PASS	SVTYPE=DEL;POS=66116470;SVLEN=-4671;END=66121141;STRANDS=+-:22;CIPOS=-7,10;CIEND=-10,10;CIPOS95=0,0;CIEND95=0,0;SU=22;PE=14;SR=8;ALG=PROD;AF=5.94e-05;NSAMP=1;MSQ=506.41;AN=16834;AC=1;NS=8438;AC_Hom=0;AC_Het=1;AC_Hemi=0;MAF=5.92557e-05;HWE=1;NFAM=1
2	66117447	158681	N	<DEL>	3773.32	PASS	SVTYPE=DEL;POS=66117447;SVLEN=-3466;END=66120913;STRANDS=+-:160;CIPOS=-4,6;CIEND=-5,2;CIPOS95=0,0;CIEND95=0,0;SU=160;PE=96;SR=64;ALG=PROD;AF=0.0005346;NSAMP=9;MSQ=419.26;AN=16834;AC=9;NS=8438;AC_Hom=0;AC_Het=9;AC_Hemi=0;MAF=0.000533302;HWE=1;NFAM=9
2	66153126	158683_1	N	N[2:66191967[	6639.26	LOW	SVTYPE=BND;POS=66153126;STRANDS=+-:656;IMPRECISE;CIPOS=-10,163;CIEND=-222,10;CIPOS95=-1,1;CIEND95=-15,10;MATEID=158683_2;EVENT=158683;SU=656;PE=656;SR=0;ALG=PROD;AF=0.01265;NSAMP=213;MSQ=30.23;AN=16834;AC=213;NS=8438;AC_Hom=0;AC_Het=214;AC_Hemi=0;MAF=0.0126807;HWE=0.647181;NFAM=201
2	66153207	270595_1	N	]2:66192164]N	12125	LOW	SVTYPE=BND;POS=66153207;STRANDS=-+:790;IMPRECISE;CIPOS=-78,14;CIEND=-14,227;CIPOS95=-1,1;CIEND95=-14,14;MATEID=270595_2;EVENT=270595;SU=790;PE=790;SR=0;ALG=PROD;AF=0.0414;NSAMP=689;MSQ=16.38;AN=16834;AC=697;NS=8438;AC_Hom=16;AC_Het=685;AC_Hemi=0;MAF=0.0415383;HWE=0.0751582;NFAM=645
2	66153373	270596_1	N	]2:66192561]N	5540.13	LOW	SVTYPE=BND;POS=66153373;STRANDS=-+:8;IMPRECISE;CIPOS=-73,50;CIEND=-50,199;CIPOS95=-14,14;CIEND95=-50,71;MATEID=270596_2;EVENT=270596;SU=8;PE=8;SR=0;ALG=PROD;AF=0.02139;NSAMP=359;MSQ=13.79;AN=16834;AC=360;NS=8438;AC_Hom=2;AC_Het=361;AC_Hemi=0;MAF=0.0215098;HWE=0.190133;NFAM=345
2	66154231	158684_1	N	N[2:66193157[	9.36	LOW	SVTYPE=BND;POS=66154231;STRANDS=+-:4;IMPRECISE;CIPOS=-10,488;CIEND=-265,10;CIPOS95=-1,168;CIEND95=-123,2;MATEID=158684_2;EVENT=158684;SU=4;PE=4;SR=0;ALG=PROD;AF=5.94e-05;NSAMP=1;MSQ=9.36;AN=16834;AC=1;NS=8438;AC_Hom=0;AC_Het=1;AC_Hemi=0;MAF=5.92557e-05;HWE=1;NFAM=1
2	66157616	158685	N	<DEL>	18328	PASS	SVTYPE=DEL;POS=66157616;SVLEN=-2783;END=66160399;STRANDS=+-:806;CIPOS=-1,1;CIEND=-2,0;CIPOS95=0,0;CIEND95=0,0;SU=806;PE=443;SR=363;ALG=PROD;AF=0.002554;NSAMP=43;MSQ=426.23;AN=16834;AC=43;NS=8438;AC_Hom=0;AC_Het=43;AC_Hemi=0;MAF=0.002548;HWE=1;NFAM=43
2	66164557	158686	N	<DEL>	584.5	PASS	SVTYPE=DEL;POS=66164557;SVLEN=-43192;END=66207749;STRANDS=+-:22;CIPOS=-3,3;CIEND=-4,1;CIPOS95=0,0;CIEND95=0,0;SU=22;PE=14;SR=8;ALG=PROD;AF=5.94e-05;NSAMP=1;MSQ=584.5;AN=16834;AC=1;NS=8438;AC_Hom=0;AC_Het=1;AC_Hemi=0;MAF=5.92557e-05;HWE=1;NFAM=1
2	66166616	158687	N	<DEL>	419.75	PASS	SVTYPE=DEL;POS=66166616;SVLEN=-87;END=66166703;STRANDS=+-:15;CIPOS=-3,1;CIEND=-10,10;CIPOS95=0,0;CIEND95=0,0;SU=15;PE=0;SR=15;ALG=PROD;AF=5.94e-05;NSAMP=1;MSQ=419.75;AN=16834;AC=1;NS=8438;AC_Hom=0;AC_Het=1;AC_Hemi=0;MAF=5.92557e-05;HWE=1;NFAM=1
2	66185968	158688	N	<DEL>	242673	PASS	SVTYPE=DEL;POS=66185968;SVLEN=-11091;END=66197059;STRANDS=+-:10359;CIPOS=0,0;CIEND=0,0;CIPOS95=0,0;CIEND95=0,0;SU=10359;PE=5718;SR=4641;ALG=PROD;AF=0.02946;NSAMP=484;MSQ=500.46;AN=16834;AC=496;NS=8438;AC_Hom=24;AC_Het=473;AC_Hemi=0;MAF=0.0294501;HWE=0.0832947;NFAM=385
2	66191967	158683_2	N	]2:66153126]N	6639.26	LOW	SVTYPE=BND;POS=66153126;STRANDS=+-:656;IMPRECISE;CIPOS=-222,10;CIEND=-10,163;CIPOS95=-15,10;CIEND95=-1,1;MATEID=158683_1;EVENT=158683;SECONDARY;SU=656;PE=656;SR=0;ALG=PROD;AF=0.01265;NSAMP=213;MSQ=30.23;AN=16834;AC=213;NS=8438;AC_Hom=0;AC_Het=214;AC_Hemi=0;MAF=0.0126807;HWE=0.647181;NFAM=201
2	66192164	270595_2	N	N[2:66153207[	12125	LOW	SVTYPE=BND;POS=66153207;STRANDS=-+:790;IMPRECISE;CIPOS=-14,227;CIEND=-78,14;CIPOS95=-14,14;CIEND95=-1,1;MATEID=270595_1;EVENT=270595;SECONDARY;SU=790;PE=790;SR=0;ALG=PROD;AF=0.0414;NSAMP=689;MSQ=16.38;AN=16834;AC=697;NS=8438;AC_Hom=16;AC_Het=685;AC_Hemi=0;MAF=0.0415383;HWE=0.0751582;NFAM=645
2	66192561	270596_2	N	N[2:66153373[	5540.13	LOW	SVTYPE=BND;POS=66153373;STRANDS=-+:8;IMPRECISE;CIPOS=-50,199;CIEND=-73,50;CIPOS95=-50,71;CIEND95=-14,14;MATEID=270596_1;EVENT=270596;SECONDARY;SU=8;PE=8;SR=0;ALG=PROD;AF=0.02139;NSAMP=359;MSQ=13.79;AN=16834;AC=360;NS=8438;AC_Hom=2;AC_Het=361;AC_Hemi=0;MAF=0.0215098;HWE=0.190133;NFAM=345
2	66192782	303957_1	N	N]2:66194294]	142.94	LOW	SVTYPE=BND;POS=66192782;STRANDS=++:8;IMPRECISE;CIPOS=-10,351;CIEND=-10,358;CIPOS95=-2,105;CIEND95=-1,105;MATEID=303957_2;EVENT=303957;SU=8;PE=8;SR=0;ALG=PROD;AF=5.948e-05;NSAMP=1;MSQ=140.83;AN=16812;AC=1;NS=8427;AC_Hom=0;AC_Het=1;AC_Hemi=0;MAF=5.93331e-05;HWE=1;NFAM=1
2	66193157	158684_2	N	]2:66154231]N	9.36	LOW	SVTYPE=BND;POS=66154231;STRANDS=+-:4;IMPRECISE;CIPOS=-265,10;CIEND=-10,488;CIPOS95=-123,2;CIEND95=-1,168;MATEID=158684_1;EVENT=158684;SECONDARY;SU=4;PE=4;SR=0;ALG=PROD;AF=5.94e-05;NSAMP=1;MSQ=9.36;AN=16834;AC=1;NS=8438;AC_Hom=0;AC_Het=1;AC_Hemi=0;MAF=5.92557e-05;HWE=1;NFAM=1
2	66194000	303958_1	N	[2:66194624[N	91.91	LOW	SVTYPE=BND;POS=66194000;STRANDS=--:4;IMPRECISE;CIPOS=-335,10;CIEND=-273,10;CIPOS95=-170,1;CIEND95=-130,2;MATEID=303958_2;EVENT=303958;SU=4;PE=4;SR=0;ALG=PROD;AF=0.0001188;NSAMP=2;MSQ=41.96;AN=16830;AC=2;NS=8436;AC_Hom=0;AC_Het=2;AC_Hemi=0;MAF=0.00011854;HWE=1;NFAM=2
2	66194294	303957_2	N	N]2:66192782]	142.94	LOW	SVTYPE=BND;POS=66194294;STRANDS=++:8;IMPRECISE;CIPOS=-10,358;CIEND=-10,351;CIPOS95=-1,105;CIEND95=-2,105;MATEID=303957_1;EVENT=303957;SECONDARY;SU=8;PE=8;SR=0;ALG=PROD;AF=5.948e-05;NSAMP=1;MSQ=140.83;AN=16812;AC=1;NS=8427;AC_Hom=0;AC_Het=1;AC_Hemi=0;MAF=5.93331e-05;HWE=1;NFAM=1
2	66194624	303958_2	N	[2:66194000[N	91.91	LOW	SVTYPE=BND;POS=66194624;STRANDS=--:4;IMPRECISE;CIPOS=-273,10;CIEND=-335,10;CIPOS95=-130,2;CIEND95=-170,1;MATEID=303958_1;EVENT=303958;SECONDARY;SU=4;PE=4;SR=0;ALG=PROD;AF=0.0001188;NSAMP=2;MSQ=41.96;AN=16830;AC=2;NS=8436;AC_Hom=0;AC_Het=2;AC_Hemi=0;MAF=0.00011854;HWE=1;NFAM=2
2	66206902	31474_1	N	]22:19610476]N	404.03	LOW	SVTYPE=BND;POS=66206902;STRANDS=-+:4;CIPOS=-9,8;CIEND=-9,8;CIPOS95=0,0;CIEND95=0,0;MATEID=31474_2;EVENT=31474;SU=4;PE=0;SR=4;ALG=PROD;AF=0.0008911;NSAMP=15;MSQ=25.98;AN=16834;AC=15;NS=8438;AC_Hom=0;AC_Het=15;AC_Hemi=0;MAF=0.000888836;HWE=1;NFAM=15
2	66216530	158689	N	<DEL>	267523	PASS	SVTYPE=DEL;POS=66216530;SVLEN=-69;END=66216599;STRANDS=+-:9315;CIPOS=0,0;CIEND=0,0;CIPOS95=0,0;CIEND95=0,0;SU=9315;PE=23;SR=9292;ALG=PROD;AF=0.07301;NSAMP=1159;MSQ=230.58;AN=16834;AC=1229;NS=8438;AC_Hom=140;AC_Het=1090;AC_Hemi=0;MAF=0.0728846;HWE=0.000137597;NFAM=1086
2	66262408	270597_1	N	]2:134934733]N	14414.2	LOW	SVTYPE=BND;POS=66262408;STRANDS=-+:13;CIPOS=-30,30;CIEND=-30,30;CIPOS95=0,0;CIEND95=0,0;MATEID=270597_2;EVENT=270597;SU=13;PE=0;SR=13;ALG=PROD;AF=0.07081;NSAMP=1184;MSQ=10.63;AN=16834;AC=1192;NS=8438;AC_Hom=16;AC_Het=1178;AC_Hemi=0;MAF=0.0707514;HWE=2.58262e-11;NFAM=1140
2	66262760	36614_1	N	N]X:11731435]	3859.61	LOW	SVTYPE=BND;POS=66262760;STRANDS=++:7;IMPRECISE;CIPOS=-50,351;CIEND=-45,485;CIPOS95=-50,67;CIEND95=-45,169;MATEID=36614_2;EVENT=36614;SU=7;PE=7;SR=0;ALG=PROD;AF=0.007366;NSAMP=124;MSQ=30.22;AN=16834;AC=124;NS=8438;AC_Hom=0;AC_Het=124;AC_Hemi=0;MAF=0.00734771;HWE=1;NFAM=112
2	66280579	158690	N	<DEL>	686.45	PASS	SVTYPE=DEL;POS=66280579;SVLEN=-4862;END=66285441;STRANDS=+-:22;CIPOS=-4,6;CIEND=-7,2;CIPOS95=0,0;CIEND95=0,0;SU=22;PE=17;SR=5;ALG=PROD;AF=5.94e-05;NSAMP=1;MSQ=686.45;AN=16834;AC=1;NS=8438;AC_Hom=0;AC_Het=1;AC_Hemi=0;MAF=5.92557e-05;HWE=1;NFAM=1
2	66291748	31935_1	N	]3:81364963]N	401.96	LOW	SVTYPE=BND;POS=66291748;STRANDS=-+:4;IMPRECISE;CIPOS=-10,8;CIEND=-8,10;CIPOS95=-1,0;CIEND95=0,1;MATEID=31935_2;EVENT=31935;SU=4;PE=1;SR=3;ALG=PROD;AF=0.001604;NSAMP=21;MSQ=18.59;AN=16834;AC=27;NS=8438;AC_Hom=12;AC_Het=15;AC_Hemi=0;MAF=0.00159991;HWE=7.7976e-15;NFAM=21
2	66301189	36992_1	N	N]X:107028308]	211.04	LOW	SVTYPE=BND;POS=66301189;STRANDS=++:7;IMPRECISE;CIPOS=-10,317;CIEND=-6,366;CIPOS95=-2,103;CIEND95=0,154;MATEID=36992_2;EVENT=36992;SU=7;PE=7;SR=0;ALG=PROD;AF=0.0004158;NSAMP=7;MSQ=30.01;AN=16834;AC=7;NS=8438;AC_Hom=0;AC_Het=7;AC_Hemi=0;MAF=0.00041479;HWE=1;NFAM=7
2	66301306	270598_1	N	]2:149591541]N	26430.5	LOW	SVTYPE=BND;POS=66301306;STRANDS=-+:760;CIPOS=-10,2;CIEND=-7,9;CIPOS95=0,0;CIEND95=0,0;MATEID=270598_2;EVENT=270598;SU=760;PE=591;SR=169;ALG=PROD;AF=0.0834;NSAMP=1353;MSQ=18.71;AN=16834;AC=1404;NS=8438;AC_Hom=102;AC_Het=1306;AC_Hemi=0;MAF=0.0834321;HWE=0.318406;NFAM=1248
2	66301307	28324_1	N	]13:20444671]N	125.52	LOW	SVTYPE=BND;POS=66301307;STRANDS=-+:4;IMPRECISE;CIPOS=-558,50;CIEND=-50,406;CIPOS95=-171,50;CIEND95=-50,110;MATEID=28324_2;EVENT=28324;SU=4;PE=4;SR=0;ALG=PROD;AF=0.0004158;NSAMP=7;MSQ=14.24;AN=16834;AC=7;NS=8438;AC_Hom=0;AC_Het=7;AC_Hemi=0;MAF=0.00041479;HWE=1;NFAM=7
2	66301312	36042_1	N	N[9:38260990[	8700.14	LOW	SVTYPE=BND;POS=66301312;STRANDS=+-:518;IMPRECISE;CIPOS=-4,39;CIEND=-23,14;CIPOS95=0,0;CIEND95=-3,3;MATEID=36042_2;EVENT=36042;SU=518;PE=513;SR=5;ALG=PROD;AF=0.01467;NSAMP=247;MSQ=34.52;AN=16834;AC=247;NS=8438;AC_Hom=0;AC_Het=247;AC_Hemi=0;MAF=0.0146362;HWE=0.266798;NFAM=223
2	66301318	303959_1	N	N]2:118790725]	42.51	LOW	SVTYPE=BND;POS=66301318;STRANDS=++:4;IMPRECISE;CIPOS=-10,9;CIEND=-8,10;CIPOS95=-1,1;CIEND95=-1,1;MATEID=303959_2;EVENT=303959;SU=4;PE=1;SR=3;ALG=PROD;AF=5.94e-05;NSAMP=1;MSQ=35.75;AN=16834;AC=1;NS=8438;AC_Hom=0;AC_Het=1;AC_Hemi=0;MAF=5.92557e-05;HWE=1;NFAM=1
2	66301322	31963_1	N	N]3:84999662]	79.58	LOW	SVTYPE=BND;POS=66301322;STRANDS=++:5;IMPRECISE;CIPOS=-50,361;CIEND=-48,484;CIPOS95=-50,74;CIEND95=-48,180;MATEID=31963_2;EVENT=31963;SU=5;PE=5;SR=0;ALG=PROD;AF=5.94e-05;NSAMP=1;MSQ=77.64;AN=16834;AC=1;NS=8438;AC_Hom=0;AC_Het=1;AC_Hemi=0;MAF=5.92557e-05;HWE=1;NFAM=1
2	66301323	29600_1	N	N[16:31314231[	27.56	LOW	SVTYPE=BND;POS=66301323;STRANDS=+-:8;CIPOS=-49,48;CIEND=-49,48;CIPOS95=0,0;CIEND95=0,0;MATEID=29600_2;EVENT=29600;SU=8;PE=0;SR=8;ALG=PROD;AF=0.0001188;NSAMP=2;MSQ=10.82;AN=16834;AC=2;NS=8438;AC_Hom=0;AC_Het=2;AC_Hemi=0;MAF=0.000118511;HWE=1;NFAM=2
2	66301390	32193_1	N	N]3:145082117]	5288.1	LOW	SVTYPE=BND;POS=66301390;STRANDS=++:8;CIPOS=-29,28;CIEND=-29,28;CIPOS95=0,0;CIEND95=0,0;MATEID=32193_2;EVENT=32193;SU=8;PE=0;SR=8;ALG=PROD;AF=0.01586;NSAMP=267;MSQ=18.45;AN=16834;AC=267;NS=8438;AC_Hom=0;AC_Het=269;AC_Hemi=0;MAF=0.0159398;HWE=0.279633;NFAM=251
2	66301406	36991_1	N	[X:107028220[N	308.4	LOW	SVTYPE=BND;POS=66301406;STRANDS=--:9;IMPRECISE;CIPOS=-134,30;CIEND=-344,30;CIPOS95=-36,30;CIEND95=-108,30;MATEID=36991_2;EVENT=36991;SU=9;PE=9;SR=0;ALG=PROD;AF=0.0009506;NSAMP=16;MSQ=16;AN=16832;AC=16;NS=8437;AC_Hom=0;AC_Het=16;AC_Hemi=0;MAF=0.000948204;HWE=1;NFAM=16
2	66301408	158691_1	N	N[2:149591514[	6018.48	LOW	SVTYPE=BND;POS=66301408;STRANDS=+-:50;CIPOS=-15,8;CIEND=-10,9;CIPOS95=0,0;CIEND95=0,0;MATEID=158691_2;EVENT=158691;SU=50;PE=28;SR=22;ALG=PROD;AF=0.01236;NSAMP=208;MSQ=28.06;AN=16834;AC=208;NS=8438;AC_Hom=2;AC_Het=208;AC_Hemi=0;MAF=0.0124437;HWE=1;NFAM=190
2	66301408	26979_1	N	]10:19414309]N	195.75	LOW	SVTYPE=BND;POS=66301408;STRANDS=-+:4;IMPRECISE;CIPOS=-215,10;CIEND=-10,467;CIPOS95=-96,2;CIEND95=0,160;MATEID=26979_2;EVENT=26979;SU=4;PE=4;SR=0;ALG=PROD;AF=0.0004752;NSAMP=8;MSQ=21.21;AN=16834;AC=8;NS=8438;AC_Hom=0;AC_Het=8;AC_Hemi=0;MAF=0.000474046;HWE=1;NFAM=8
2	66321663	4490_2	N	N[1:196955500[	606.14	LOW	SVTYPE=BND;POS=66321663;STRANDS=-+:13;CIPOS=-30,30;CIEND=-30,30;CIPOS95=0,0;CIEND95=0,0;MATEID=4490_1;EVENT=4490;SECONDARY;SU=13;PE=0;SR=13;ALG=PROD;AF=0.00196;NSAMP=33;MSQ=16.94;AN=16834;AC=33;NS=8438;AC_Hom=0;AC_Het=33;AC_Hemi=0;MAF=0.00195544;HWE=1;NFAM=33
2	66323102	158692	N	<DEL>	299.64	PASS	SVTYPE=DEL;POS=66323102;SVLEN=-3347;END=66326449;STRANDS=+-:15;IMPRECISE;CIPOS=-7,9;CIEND=-10,5;CIPOS95=-1,1;CIEND95=-1,0;SU=15;PE=12;SR=3;ALG=PROD;AF=5.94e-05;NSAMP=1;MSQ=299.64;AN=16834;AC=1;NS=8438;AC_Hom=0;AC_Het=1;AC_Hemi=0;MAF=5.92557e-05;HWE=1;NFAM=1
2	66344899	270599_1	N	]2:66367297]N	358.54	LOW	SVTYPE=BND;POS=66344899;STRANDS=-+:4;IMPRECISE;CIPOS=-340,10;CIEND=-10,474;CIPOS95=-185,1;CIEND95=-1,157;MATEID=270599_2;EVENT=270599;SU=4;PE=4;SR=0;ALG=PROD;AF=0.001426;NSAMP=24;MSQ=13.45;AN=16834;AC=24;NS=8438;AC_Hom=0;AC_Het=24;AC_Hemi=0;MAF=0.00142214;HWE=1;NFAM=24
2	66367297	270599_2	N	N[2:66344899[	358.54	LOW	SVTYPE=BND;POS=66344899;STRANDS=-+:4;IMPRECISE;CIPOS=-10,474;CIEND=-340,10;CIPOS95=-1,157;CIEND95=-185,1;MATEID=270599_1;EVENT=270599;SECONDARY;SU=4;PE=4;SR=0;ALG=PROD;AF=0.001426;NSAMP=24;MSQ=13.45;AN=16834;AC=24;NS=8438;AC_Hom=0;AC_Het=24;AC_Hemi=0;MAF=0.00142214;HWE=1;NFAM=24
2	66371577	303960_1	N	[2:66404808[N	53.85	LOW	SVTYPE=BND;POS=66371577;STRANDS=--:5;IMPRECISE;CIPOS=-180,10;CIEND=-252,10;CIPOS95=-81,2;CIEND95=-89,2;MATEID=303960_2;EVENT=303960;SU=5;PE=5;SR=0;ALG=PROD;AF=5.94e-05;NSAMP=1;MSQ=53.85;AN=16834;AC=1;NS=8438;AC_Hom=0;AC_Het=1;AC_Hemi=0;MAF=5.92557e-05;HWE=1;NFAM=1
2	66402642	158693	N	<DEL>	2169.79	PASS	SVTYPE=DEL;POS=66402642;SVLEN=-41341;END=66443983;STRANDS=+-:98;CIPOS=-5,5;CIEND=-6,4;CIPOS95=0,0;CIEND95=0,0;SU=98;PE=52;SR=46;ALG=PROD;AF=0.0003564;NSAMP=6;MSQ=361.63;AN=16834;AC=6;NS=8438;AC_Hom=0;AC_Het=6;AC_Hemi=0;MAF=0.000355534;HWE=1;NFAM=6
2	66404808	303960_2	N	[2:66371577[N	53.85	LOW	SVTYPE=BND;POS=66404808;STRANDS=--:5;IMPRECISE;CIPOS=-252,10;CIEND=-180,10;CIPOS95=-89,2;CIEND95=-81,2;MATEID=303960_1;EVENT=303960;SECONDARY;SU=5;PE=5;SR=0;ALG=PROD;AF=5.94e-05;NSAMP=1;MSQ=53.85;AN=16834;AC=1;NS=8438;AC_Hom=0;AC_Het=1;AC_Hemi=0;MAF=5.92557e-05;HWE=1;NFAM=1
2	66409001	158694_1	N	N[2:66438102[	3243.86	LOW	SVTYPE=BND;POS=66409001;STRANDS=+-:137;IMPRECISE;CIPOS=-50,321;CIEND=-255,19;CIPOS95=-15,15;CIEND95=-25,19;MATEID=158694_2;EVENT=158694;SU=137;PE=137;SR=0;ALG=PROD;AF=0.005584;NSAMP=94;MSQ=33.82;AN=16834;AC=94;NS=8438;AC_Hom=0;AC_Het=95;AC_Hemi=0;MAF=0.0056293;HWE=1;NFAM=93
2	66409631	270600_1	N	]2:66438780]N	3383.42	LOW	SVTYPE=BND;POS=66409631;STRANDS=-+:165;IMPRECISE;CIPOS=-255,13;CIEND=-17,335;CIPOS95=-26,13;CIEND95=-13,13;MATEID=270600_2;EVENT=270600;SU=165;PE=165;SR=0;ALG=PROD;AF=0.00992;NSAMP=166;MSQ=19.97;AN=16834;AC=167;NS=8438;AC_Hom=2;AC_Het=165;AC_Hemi=0;MAF=0.00989571;HWE=0.563751;NFAM=165
2	66438102	158694_2	N	]2:66409001]N	3243.86	LOW	SVTYPE=BND;POS=66409001;STRANDS=+-:137;IMPRECISE;CIPOS=-255,19;CIEND=-50,321;CIPOS95=-25,19;CIEND95=-15,15;MATEID=158694_1;EVENT=158694;SECONDARY;SU=137;PE=137;SR=0;ALG=PROD;AF=0.005584;NSAMP=94;MSQ=33.82;AN=16834;AC=94;NS=8438;AC_Hom=0;AC_Het=95;AC_Hemi=0;MAF=0.0056293;HWE=1;NFAM=93
2	66438780	270600_2	N	N[2:66409631[	3383.42	LOW	SVTYPE=BND;POS=66409631;STRANDS=-+:165;IMPRECISE;CIPOS=-17,335;CIEND=-255,13;CIPOS95=-13,13;CIEND95=-26,13;MATEID=270600_1;EVENT=270600;SECONDARY;SU=165;PE=165;SR=0;ALG=PROD;AF=0.00992;NSAMP=166;MSQ=19.97;AN=16834;AC=167;NS=8438;AC_Hom=2;AC_Het=165;AC_Hemi=0;MAF=0.00989571;HWE=0.563751;NFAM=165
2	66447756	158695_1	N	N[2:66447819[	3769.28	PASS	SVTYPE=BND;POS=66447756;STRANDS=+-:90;CIPOS=-5,4;CIEND=-4,4;CIPOS95=0,0;CIEND95=0,0;MATEID=158695_2;EVENT=158695;SU=90;PE=1;SR=89;ALG=PROD;AF=0.0009505;NSAMP=14;MSQ=269.18;AN=16834;AC=16;NS=8438;AC_Hom=4;AC_Het=12;AC_Hemi=0;MAF=0.000948092;HWE=1.9126e-05;NFAM=14
2	66447819	158695_2	N	]2:66447756]N	3769.28	PASS	SVTYPE=BND;POS=66447756;STRANDS=+-:90;CIPOS=-4,4;CIEND=-5,4;CIPOS95=0,0;CIEND95=0,0;MATEID=158695_1;EVENT=158695;SECONDARY;SU=90;PE=1;SR=89;ALG=PROD;AF=0.0009505;NSAMP=14;MSQ=269.18;AN=16834;AC=16;NS=8438;AC_Hom=4;AC_Het=12;AC_Hemi=0;MAF=0.000948092;HWE=1.9126e-05;NFAM=14
2	66470798	158696_1	N	N[2:66477277[	44.63	LOW	SVTYPE=BND;POS=66470798;STRANDS=+-:10;IMPRECISE;CIPOS=-30,475;CIEND=-227,30;CIPOS95=-30,122;CIEND95=-87,30;MATEID=158696_2;EVENT=158696;SU=10;PE=10;SR=0;ALG=PROD;AF=0.0001188;NSAMP=2;MSQ=22.31;AN=16834;AC=2;NS=8438;AC_Hom=0;AC_Het=2;AC_Hemi=0;MAF=0.000118511;HWE=1;NFAM=2
2	66470894	270601_1	N	]2:66477189]N	15.68	LOW	SVTYPE=BND;POS=66470894;STRANDS=-+:4;IMPRECISE;CIPOS=-299,10;CIEND=-10,527;CIPOS95=-148,1;CIEND95=-1,174;MATEID=270601_2;EVENT=270601;SU=4;PE=4;SR=0;ALG=PROD;AF=5.94e-05;NSAMP=1;MSQ=15.27;AN=16834;AC=1;NS=8438;AC_Hom=0;AC_Het=1;AC_Hemi=0;MAF=5.92557e-05;HWE=1;NFAM=1
2	66474558	270583_2	N	N[2:64483075[	16623.9	LOW	SVTYPE=BND;POS=64483075;STRANDS=-+:1640;IMPRECISE;CIPOS=-20,100;CIEND=-169,10;CIPOS95=-1,1;CIEND95=-6,6;MATEID=270583_1;EVENT=270583;SECONDARY;SU=1640;PE=1640;SR=0;ALG=PROD;AF=0.03968;NSAMP=639;MSQ=25.54;AN=16834;AC=668;NS=8438;AC_Hom=58;AC_Het=610;AC_Hemi=0;MAF=0.0395828;HWE=6.88307e-05;NFAM=630
2	66474707	158596_2	N	]2:64483308]N	9384.41	LOW	SVTYPE=BND;POS=64483308;STRANDS=+-:826;IMPRECISE;CIPOS=-111,10;CIEND=-11,196;CIPOS95=-1,1;CIEND95=-8,8;MATEID=158596_1;EVENT=158596;SECONDARY;SU=826;PE=826;SR=0;ALG=PROD;AF=0.0155;NSAMP=261;MSQ=35.4;AN=16834;AC=261;NS=8438;AC_Hom=0;AC_Het=261;AC_Hemi=0;MAF=0.0154658;HWE=0.271724;NFAM=261
2	66477189	270601_2	N	N[2:66470894[	15.68	LOW	SVTYPE=BND;POS=66470894;STRANDS=-+:4;IMPRECISE;CIPOS=-10,527;CIEND=-299,10;CIPOS95=-1,174;CIEND95=-148,1;MATEID=270601_1;EVENT=270601;SECONDARY;SU=4;PE=4;SR=0;ALG=PROD;AF=5.94e-05;NSAMP=1;MSQ=15.27;AN=16834;AC=1;NS=8438;AC_Hom=0;AC_Het=1;AC_Hemi=0;MAF=5.92557e-05;HWE=1;NFAM=1
2	66477277	158696_2	N	]2:66470798]N	44.63	LOW	SVTYPE=BND;POS=66470798;STRANDS=+-:10;IMPRECISE;CIPOS=-227,30;CIEND=-30,475;CIPOS95=-87,30;CIEND95=-30,122;MATEID=158696_1;EVENT=158696;SECONDARY;SU=10;PE=10;SR=0;ALG=PROD;AF=0.0001188;NSAMP=2;MSQ=22.31;AN=16834;AC=2;NS=8438;AC_Hom=0;AC_Het=2;AC_Hemi=0;MAF=0.000118511;HWE=1;NFAM=2
2	66478422	158697_1	N	N[2:66478474[	1177.65	LOW	SVTYPE=BND;POS=66478422;STRANDS=+-:32;CIPOS=-9,8;CIEND=-9,8;CIPOS95=0,0;CIEND95=0,0;MATEID=158697_2;EVENT=158697;SU=32;PE=0;SR=32;ALG=PROD;AF=0.000594;NSAMP=10;MSQ=117.74;AN=16834;AC=10;NS=8438;AC_Hom=0;AC_Het=10;AC_Hemi=0;MAF=0.000592557;HWE=1;NFAM=10
2	66478474	158697_2	N	]2:66478422]N	1177.65	LOW	SVTYPE=BND;POS=66478422;STRANDS=+-:32;CIPOS=-9,8;CIEND=-9,8;CIPOS95=0,0;CIEND95=0,0;MATEID=158697_1;EVENT=158697;SECONDARY;SU=32;PE=0;SR=32;ALG=PROD;AF=0.000594;NSAMP=10;MSQ=117.74;AN=16834;AC=10;NS=8438;AC_Hom=0;AC_Het=10;AC_Hemi=0;MAF=0.000592557;HWE=1;NFAM=10
2	66505594	158699	N	<DEL>	1.19196e+06	PASS	SVTYPE=DEL;POS=66505594;SVLEN=-1959;END=66507553;STRANDS=+-:50120;CIPOS=0,0;CIEND=0,0;CIPOS95=0,0;CIEND95=0,0;SU=50120;PE=27659;SR=22461;ALG=PROD;AF=0.1532;NSAMP=2357;MSQ=503.73;AN=16834;AC=2579;NS=8438;AC_Hom=446;AC_Het=2142;AC_Hemi=0;MAF=0.153354;HWE=0.0399827;NFAM=2083
2	66520765	32697_1	N	]4:74502395]N	200.7	LOW	SVTYPE=BND;POS=66520765;STRANDS=-+:10;IMPRECISE;CIPOS=-191,50;CIEND=-50,438;CIPOS95=-58,50;CIEND95=-50,121;MATEID=32697_2;EVENT=32697;SU=10;PE=10;SR=0;ALG=PROD;AF=0.0002376;NSAMP=4;MSQ=49.5;AN=16834;AC=4;NS=8438;AC_Hom=0;AC_Het=4;AC_Hemi=0;MAF=0.000237023;HWE=1;NFAM=4
2	66520792	31503_1	N	N]22:27087847]	289.17	LOW	SVTYPE=BND;POS=66520792;STRANDS=++:16;IMPRECISE;CIPOS=-31,507;CIEND=-30,275;CIPOS95=-31,112;CIEND95=-30,36;MATEID=31503_2;EVENT=31503;SU=16;PE=16;SR=0;ALG=PROD;AF=0.0007722;NSAMP=13;MSQ=21.78;AN=16834;AC=13;NS=8438;AC_Hom=0;AC_Het=13;AC_Hemi=0;MAF=0.000770325;HWE=1;NFAM=13
2	66578246	303961_1	N	[2:66620075[N	564.52	LOW	SVTYPE=BND;POS=66578246;STRANDS=--:31;IMPRECISE;CIPOS=-181,31;CIEND=-305,33;CIPOS95=-25,25;CIEND95=-70,33;MATEID=303961_2;EVENT=303961;SU=31;PE=31;SR=0;ALG=PROD;AF=0.001247;NSAMP=21;MSQ=25.92;AN=16834;AC=21;NS=8438;AC_Hom=0;AC_Het=21;AC_Hemi=0;MAF=0.00124437;HWE=1;NFAM=21
2	66590489	158700	N	<DEL>	773.3	PASS	SVTYPE=DEL;POS=66590489;SVLEN=-6762;END=66597251;STRANDS=+-:30;CIPOS=-2,1;CIEND=-3,1;CIPOS95=0,0;CIEND95=0,0;SU=30;PE=18;SR=12;ALG=PROD;AF=5.94e-05;NSAMP=1;MSQ=773.3;AN=16834;AC=1;NS=8438;AC_Hom=0;AC_Het=1;AC_Hemi=0;MAF=5.92557e-05;HWE=1;NFAM=1
2	66603534	34613_1	N	]6:166104729]N	151.02	LOW	SVTYPE=BND;POS=66603534;STRANDS=-+:4;CIPOS=-9,8;CIEND=-9,8;CIPOS95=0,0;CIEND95=0,0;MATEID=34613_2;EVENT=34613;SU=4;PE=0;SR=4;ALG=PROD;AF=0.000594;NSAMP=10;MSQ=13.17;AN=16834;AC=10;NS=8438;AC_Hom=0;AC_Het=10;AC_Hemi=0;MAF=0.000592557;HWE=1;NFAM=10
2	66603568	303962_1	N	N]2:73209126]	61.77	LOW	SVTYPE=BND;POS=66603568;STRANDS=++:4;IMPRECISE;CIPOS=-9,9;CIEND=-9,8;CIPOS95=0,1;CIEND95=0,0;MATEID=303962_2;EVENT=303962;SU=4;PE=0;SR=4;ALG=PROD;AF=0.0001782;NSAMP=3;MSQ=19.47;AN=16834;AC=3;NS=8438;AC_Hom=0;AC_Het=3;AC_Hemi=0;MAF=0.000177767;HWE=1;NFAM=3
2	66618658	303963_1	N	N]2:143370990]	17.79	LOW	SVTYPE=BND;POS=66618658;STRANDS=++:5;IMPRECISE;CIPOS=-10,377;CIEND=-10,395;CIPOS95=-1,115;CIEND95=-1,131;MATEID=303963_2;EVENT=303963;SU=5;PE=5;SR=0;ALG=PROD;AF=5.94e-05;NSAMP=1;MSQ=17.79;AN=16834;AC=1;NS=8438;AC_Hom=0;AC_Het=1;AC_Hemi=0;MAF=5.92557e-05;HWE=1;NFAM=1
2	66620075	303961_2	N	[2:66578246[N	564.52	LOW	SVTYPE=BND;POS=66620075;STRANDS=--:31;IMPRECISE;CIPOS=-305,33;CIEND=-181,31;CIPOS95=-70,33;CIEND95=-25,25;MATEID=303961_1;EVENT=303961;SECONDARY;SU=31;PE=31;SR=0;ALG=PROD;AF=0.001247;NSAMP=21;MSQ=25.92;AN=16834;AC=21;NS=8438;AC_Hom=0;AC_Het=21;AC_Hemi=0;MAF=0.00124437;HWE=1;NFAM=21
2	66624471	158701	N	<DEL>	1222.66	PASS	SVTYPE=DEL;POS=66624471;SVLEN=-642;END=66625113;STRANDS=+-:52;CIPOS=-23,23;CIEND=-28,24;CIPOS95=0,0;CIEND95=0,0;SU=52;PE=30;SR=22;ALG=PROD;AF=0.0001782;NSAMP=3;MSQ=407.55;AN=16834;AC=3;NS=8438;AC_Hom=0;AC_Het=3;AC_Hemi=0;MAF=0.000177767;HWE=1;NFAM=3
2	66636136	158702	N	<DEL>	423.09	PASS	SVTYPE=DEL;POS=66636136;SVLEN=-152;END=66636288;STRANDS=+-:16;CIPOS=-27,25;CIEND=-26,25;CIPOS95=0,0;CIEND95=0,0;SU=16;PE=0;SR=16;ALG=PROD;AF=0.0001188;NSAMP=2;MSQ=211.28;AN=16834;AC=2;NS=8438;AC_Hom=0;AC_Het=2;AC_Hemi=0;MAF=0.000118511;HWE=1;NFAM=2
2	66636311	158703	N	<DEL>	213.02	PASS	SVTYPE=DEL;POS=66636311;SVLEN=-155;END=66636466;STRANDS=+-:8;CIPOS=-6,4;CIEND=-10,10;CIPOS95=0,0;CIEND95=0,0;SU=8;PE=1;SR=7;ALG=PROD;AF=5.94e-05;NSAMP=1;MSQ=212.72;AN=16834;AC=1;NS=8438;AC_Hom=0;AC_Het=1;AC_Hemi=0;MAF=5.92557e-05;HWE=1;NFAM=1
2	66638561	158704	N	<DEL>	545.42	PASS	SVTYPE=DEL;POS=66638561;SVLEN=-458;END=66639019;STRANDS=+-:23;CIPOS=-3,2;CIEND=-3,1;CIPOS95=0,0;CIEND95=0,0;SU=23;PE=13;SR=10;ALG=PROD;AF=5.94e-05;NSAMP=1;MSQ=545.42;AN=16834;AC=1;NS=8438;AC_Hom=0;AC_Het=1;AC_Hemi=0;MAF=5.92557e-05;HWE=1;NFAM=1
2	66642686	158705_1	N	N[2:66642744[	108.22	LOW	SVTYPE=BND;POS=66642686;STRANDS=+-:5;IMPRECISE;CIPOS=-8,6;CIEND=-10,10;CIPOS95=-1,0;CIEND95=0,0;MATEID=158705_2;EVENT=158705;SU=5;PE=0;SR=5;ALG=PROD;AF=5.94e-05;NSAMP=1;MSQ=107.89;AN=16834;AC=1;NS=8438;AC_Hom=0;AC_Het=1;AC_Hemi=0;MAF=5.92557e-05;HWE=1;NFAM=1
2	66642744	158705_2	N	]2:66642686]N	108.22	LOW	SVTYPE=BND;POS=66642686;STRANDS=+-:5;IMPRECISE;CIPOS=-10,10;CIEND=-8,6;CIPOS95=0,0;CIEND95=-1,0;MATEID=158705_1;EVENT=158705;SECONDARY;SU=5;PE=0;SR=5;ALG=PROD;AF=5.94e-05;NSAMP=1;MSQ=107.89;AN=16834;AC=1;NS=8438;AC_Hom=0;AC_Het=1;AC_Hemi=0;MAF=5.92557e-05;HWE=1;NFAM=1
2	66652715	34845_1	N	]7:50810013]N	523.9	LOW	SVTYPE=BND;POS=66652715;STRANDS=-+:4;CIPOS=-9,8;CIEND=-9,8;CIPOS95=0,0;CIEND95=0,0;MATEID=34845_2;EVENT=34845;SU=4;PE=0;SR=4;ALG=PROD;AF=0.001723;NSAMP=29;MSQ=17.39;AN=16834;AC=29;NS=8438;AC_Hom=0;AC_Het=29;AC_Hemi=0;MAF=0.00171842;HWE=1;NFAM=29
2	66652729	34799_1	N	N]7:36718170]	2498.68	LOW	SVTYPE=BND;POS=66652729;STRANDS=++:79;CIPOS=-6,5;CIEND=-6,5;CIPOS95=0,0;CIEND95=0,0;MATEID=34799_2;EVENT=34799;SU=79;PE=0;SR=79;ALG=PROD;AF=0.004099;NSAMP=69;MSQ=35.24;AN=16834;AC=69;NS=8438;AC_Hom=0;AC_Het=69;AC_Hemi=0;MAF=0.00408865;HWE=1;NFAM=69
2	66667201	30980_1	N	[20:7917155[N	2000.01	LOW	SVTYPE=BND;POS=66667201;STRANDS=--:337;CIPOS=-2,2;CIEND=-4,1;CIPOS95=0,0;CIEND95=0,0;MATEID=30980_2;EVENT=30980;SU=337;PE=0;SR=337;ALG=PROD;AF=0.005406;NSAMP=91;MSQ=21;AN=16834;AC=91;NS=8438;AC_Hom=0;AC_Het=91;AC_Hemi=0;MAF=0.00539227;HWE=1;NFAM=90
2	66683368	37265_1	N	]Y:23773371]N	457.43	LOW	SVTYPE=BND;POS=66683368;STRANDS=-+:5;CIPOS=-10,10;CIEND=-10,10;CIPOS95=0,0;CIEND95=0,0;MATEID=37265_2;EVENT=37265;SU=5;PE=0;SR=5;ALG=PROD;AF=0.0009505;NSAMP=16;MSQ=25.13;AN=16834;AC=16;NS=8438;AC_Hom=0;AC_Het=16;AC_Hemi=0;MAF=0.000948092;HWE=1;NFAM=16
2	66757566	158706	N	<DEL:ME:SINE|Alu|AluY>	99.22	PASS	SVTYPE=MEI;POS=66757566;SVLEN=-288;END=66757854;STRANDS=+-:4;CIPOS=-9,8;CIEND=-9,8;CIPOS95=0,0;CIEND95=0,0;SU=4;PE=0;SR=4;ALG=PROD;AF=0.000297;NSAMP=5;MSQ=16.97;AN=16834;AC=5;NS=8438;AC_Hom=0;AC_Het=5;AC_Hemi=0;MAF=0.000296279;HWE=1;NFAM=5
2	66760436	158707	N	<DEL>	665.6	PASS	SVTYPE=DEL;POS=66760436;SVLEN=-342;END=66760778;STRANDS=+-:17;CIPOS=-3,1;CIEND=-10,10;CIPOS95=0,0;CIEND95=0,0;SU=17;PE=5;SR=12;ALG=PROD;AF=5.94e-05;NSAMP=1;MSQ=665.6;AN=16834;AC=1;NS=8438;AC_Hom=0;AC_Het=1;AC_Hemi=0;MAF=5.92557e-05;HWE=1;NFAM=1
2	66822356	303964_1	N	[2:85334359[N	4858.12	LOW	SVTYPE=BND;POS=66822356;STRANDS=--:8;CIPOS=-29,28;CIEND=-29,28;CIPOS95=0,0;CIEND95=0,0;MATEID=303964_2;EVENT=303964;SU=8;PE=0;SR=8;ALG=PROD;AF=0.01319;NSAMP=222;MSQ=20.4;AN=16834;AC=222;NS=8438;AC_Hom=0;AC_Het=224;AC_Hemi=0;MAF=0.0132733;HWE=0.407553;NFAM=211
2	66822356	36104_1	N	]9:73770441]N	17197.7	LOW	SVTYPE=BND;POS=66822356;STRANDS=-+:135;CIPOS=-5,5;CIEND=-5,5;CIPOS95=0,0;CIEND95=0,0;MATEID=36104_2;EVENT=36104;SU=135;PE=0;SR=135;ALG=PROD;AF=0.03523;NSAMP=593;MSQ=28.22;AN=16834;AC=593;NS=8438;AC_Hom=0;AC_Het=593;AC_Hemi=0;MAF=0.0351387;HWE=3.50947e-05;NFAM=579
2	66847168	270602	N	<DUP>	43.53	PASS	SVTYPE=DUP;POS=66847168;SVLEN=9071;END=66856239;STRANDS=-+:7;IMPRECISE;CIPOS=-231,10;CIEND=-10,325;CIPOS95=-120,1;CIEND95=-2,88;SU=7;PE=7;SR=0;ALG=PROD;AF=5.94e-05;NSAMP=1;MSQ=42.99;AN=16834;AC=1;NS=8438;AC_Hom=0;AC_Het=1;AC_Hemi=0;MAF=5.92557e-05;HWE=1;NFAM=1
2	66848889	158708_1	N	N[2:66851107[	10614.6	PASS	SVTYPE=BND;POS=66848889;STRANDS=+-:522;CIPOS=-2,2;CIEND=-3,1;CIPOS95=0,0;CIEND95=0,0;MATEID=158708_2;EVENT=158708;SU=522;PE=304;SR=218;ALG=PROD;AF=0.001723;NSAMP=29;MSQ=366.02;AN=16834;AC=29;NS=8438;AC_Hom=0;AC_Het=29;AC_Hemi=0;MAF=0.00171842;HWE=1;NFAM=29
2	66848896	270603_1	N	]2:66851503]N	4908.06	LOW	SVTYPE=BND;POS=66848896;STRANDS=-+:299;CIPOS=-6,3;CIEND=-4,9;CIPOS95=0,0;CIEND95=0,0;MATEID=270603_2;EVENT=270603;SU=299;PE=239;SR=60;ALG=PROD;AF=0.002257;NSAMP=29;MSQ=169.22;AN=16834;AC=38;NS=8438;AC_Hom=18;AC_Het=20;AC_Hemi=0;MAF=0.00225172;HWE=1.0366e-20;NFAM=29
2	66851107	158708_2	N	]2:66848889]N	10614.6	PASS	SVTYPE=BND;POS=66848889;STRANDS=+-:522;CIPOS=-3,1;CIEND=-2,2;CIPOS95=0,0;CIEND95=0,0;MATEID=158708_1;EVENT=158708;SECONDARY;SU=522;PE=304;SR=218;ALG=PROD;AF=0.001723;NSAMP=29;MSQ=366.02;AN=16834;AC=29;NS=8438;AC_Hom=0;AC_Het=29;AC_Hemi=0;MAF=0.00171842;HWE=1;NFAM=29
2	66851503	270603_2	N	N[2:66848896[	4908.06	LOW	SVTYPE=BND;POS=66848896;STRANDS=-+:299;CIPOS=-4,9;CIEND=-6,3;CIPOS95=0,0;CIEND95=0,0;MATEID=270603_1;EVENT=270603;SECONDARY;SU=299;PE=239;SR=60;ALG=PROD;AF=0.002257;NSAMP=29;MSQ=169.22;AN=16834;AC=38;NS=8438;AC_Hom=18;AC_Het=20;AC_Hemi=0;MAF=0.00225172;HWE=1.0366e-20;NFAM=29
2	66853331	158709	N	<DEL>	266.64	PASS	SVTYPE=DEL;POS=66853331;SVLEN=-504;END=66853835;STRANDS=+-:12;CIPOS=-4,3;CIEND=-4,2;CIPOS95=0,0;CIEND95=0,0;SU=12;PE=3;SR=9;ALG=PROD;AF=5.94e-05;NSAMP=1;MSQ=266.64;AN=16834;AC=1;NS=8438;AC_Hom=0;AC_Het=1;AC_Hemi=0;MAF=5.92557e-05;HWE=1;NFAM=1
2	66858509	34393_1	N	[6:117139313[N	2618.83	LOW	SVTYPE=BND;POS=66858509;STRANDS=--:139;IMPRECISE;CIPOS=-120,10;CIEND=-136,10;CIPOS95=-4,4;CIEND95=-9,9;MATEID=34393_2;EVENT=34393;SU=139;PE=139;SR=0;ALG=PROD;AF=0.003505;NSAMP=59;MSQ=43.98;AN=16834;AC=59;NS=8438;AC_Hom=0;AC_Het=59;AC_Hemi=0;MAF=0.00349609;HWE=1;NFAM=59
2	66861883	34829_1	N	N[7:43271750[	289.96	LOW	SVTYPE=BND;POS=66861883;STRANDS=+-:4;IMPRECISE;CIPOS=-10,478;CIEND=-350,10;CIPOS95=-1,170;CIEND95=-152,1;MATEID=34829_2;EVENT=34829;SU=4;PE=4;SR=0;ALG=PROD;AF=0.0007128;NSAMP=12;MSQ=22.03;AN=16834;AC=12;NS=8438;AC_Hom=0;AC_Het=12;AC_Hemi=0;MAF=0.000711069;HWE=1;NFAM=12
2	66865716	270604	N	<DUP>	433.81	PASS	SVTYPE=DUP;POS=66865716;SVLEN=10301;END=66876017;STRANDS=-+:51;CIPOS=-25,23;CIEND=-10,10;CIPOS95=0,0;CIEND95=0,0;SU=51;PE=26;SR=25;ALG=PROD;AF=0.0002376;NSAMP=4;MSQ=108.35;AN=16834;AC=4;NS=8438;AC_Hom=0;AC_Het=4;AC_Hemi=0;MAF=0.000237023;HWE=1;NFAM=4
2	66888128	158710	N	<DEL>	2952.48	PASS	SVTYPE=DEL;POS=66888128;SVLEN=-427;END=66888555;STRANDS=+-:107;CIPOS=-6,8;CIEND=-10,10;CIPOS95=0,0;CIEND95=0,0;SU=107;PE=67;SR=40;ALG=PROD;AF=0.0003564;NSAMP=6;MSQ=492;AN=16834;AC=6;NS=8438;AC_Hom=0;AC_Het=6;AC_Hemi=0;MAF=0.000355534;HWE=1;NFAM=6
2	66890079	30301_1	N	[18:10691781[N	1108.14	LOW	SVTYPE=BND;POS=66890079;STRANDS=--:4;IMPRECISE;CIPOS=-28,29;CIEND=-30,30;CIPOS95=-1,1;CIEND95=-1,1;MATEID=30301_2;EVENT=30301;SU=4;PE=1;SR=3;ALG=PROD;AF=0.003921;NSAMP=54;MSQ=20.09;AN=16834;AC=66;NS=8438;AC_Hom=24;AC_Het=42;AC_Hemi=0;MAF=0.00391088;HWE=3.55997e-22;NFAM=52
2	66891507	158712	N	<DEL>	2472.69	PASS	SVTYPE=DEL;POS=66891507;SVLEN=-446;END=66891953;STRANDS=+-:100;CIPOS=-29,30;CIEND=-9,6;CIPOS95=0,0;CIEND95=0,0;SU=100;PE=51;SR=49;ALG=PROD;AF=0.0004158;NSAMP=7;MSQ=353.24;AN=16834;AC=7;NS=8438;AC_Hom=0;AC_Het=7;AC_Hemi=0;MAF=0.00041479;HWE=1;NFAM=7
2	66893121	158713	N	<DEL>	425.7	PASS	SVTYPE=DEL;POS=66893121;SVLEN=-7164;END=66900285;STRANDS=+-:16;CIPOS=-8,9;CIEND=-5,3;CIPOS95=0,0;CIEND95=0,0;SU=16;PE=8;SR=8;ALG=PROD;AF=5.94e-05;NSAMP=1;MSQ=425.7;AN=16834;AC=1;NS=8438;AC_Hom=0;AC_Het=1;AC_Hemi=0;MAF=5.92557e-05;HWE=1;NFAM=1
2	66904599	158714	N	<DEL>	230.76	PASS	SVTYPE=DEL;POS=66904599;SVLEN=-439;END=66905038;STRANDS=+-:10;CIPOS=-6,8;CIEND=-9,5;CIPOS95=0,0;CIEND95=0,0;SU=10;PE=6;SR=4;ALG=PROD;AF=5.94e-05;NSAMP=1;MSQ=230.76;AN=16834;AC=1;NS=8438;AC_Hom=0;AC_Het=1;AC_Hemi=0;MAF=5.92557e-05;HWE=1;NFAM=1
2	66941727	34903_1	N	]7:62783214]N	118581	LOW	SVTYPE=BND;POS=66941727;STRANDS=-+:25;CIPOS=-29,28;CIEND=-29,28;CIPOS95=0,0;CIEND95=0,0;MATEID=34903_2;EVENT=34903;SU=25;PE=0;SR=25;ALG=PROD;AF=0.1854;NSAMP=2557;MSQ=45.87;AN=16830;AC=3120;NS=8436;AC_Hom=1130;AC_Het=1998;AC_Hemi=0;MAF=0.185396;HWE=0;NFAM=2323
2	66941727	37127_1	N	[X:139142084[N	74844	LOW	SVTYPE=BND;POS=66941727;STRANDS=--:9;CIPOS=-29,27;CIEND=-29,26;CIPOS95=0,0;CIEND95=0,0;MATEID=37127_2;EVENT=37127;SU=9;PE=1;SR=8;ALG=PROD;AF=0.1113;NSAMP=1794;MSQ=41.06;AN=16832;AC=1873;NS=8437;AC_Hom=158;AC_Het=1721;AC_Hemi=0;MAF=0.111355;HWE=0.00419052;NFAM=1653
2	66941742	30024_1	N	N[17:28950415[	446.76	LOW	SVTYPE=BND;POS=66941742;STRANDS=+-:37;CIPOS=-9,8;CIEND=-9,8;CIPOS95=0,0;CIEND95=0,0;MATEID=30024_2;EVENT=30024;SU=37;PE=0;SR=37;ALG=PROD;AF=0.001544;NSAMP=24;MSQ=17.78;AN=16834;AC=26;NS=8438;AC_Hom=4;AC_Het=22;AC_Hemi=0;MAF=0.00154065;HWE=0.000156085;NFAM=24
2	66945780	27386_1	N	N[11:23319731[	10137.4	LOW	SVTYPE=BND;POS=66945780;STRANDS=+-:24;IMPRECISE;CIPOS=-50,263;CIEND=-359,32;CIPOS95=-28,28;CIEND95=-98,32;MATEID=27386_2;EVENT=27386;SU=24;PE=24;SR=0;ALG=PROD;AF=0.0155;NSAMP=261;MSQ=38.27;AN=16834;AC=261;NS=8438;AC_Hom=0;AC_Het=261;AC_Hemi=0;MAF=0.0154658;HWE=0.271724;NFAM=261
2	66951415	158715	N	<DEL>	440.6	PASS	SVTYPE=DEL;POS=66951415;SVLEN=-11346;END=66962761;STRANDS=+-:20;CIPOS=-8,10;CIEND=-10,10;CIPOS95=0,0;CIEND95=0,0;SU=20;PE=14;SR=6;ALG=PROD;AF=5.94e-05;NSAMP=1;MSQ=440.6;AN=16834;AC=1;NS=8438;AC_Hom=0;AC_Het=1;AC_Hemi=0;MAF=5.92557e-05;HWE=1;NFAM=1
2	66954920	35174_1	N	]7:131317134]N	191.86	LOW	SVTYPE=BND;POS=66954920;STRANDS=-+:15;CIPOS=-25,24;CIEND=-25,24;CIPOS95=0,0;CIEND95=0,0;MATEID=35174_2;EVENT=35174;SU=15;PE=0;SR=15;ALG=PROD;AF=0.0002376;NSAMP=4;MSQ=44.83;AN=16834;AC=4;NS=8438;AC_Hom=0;AC_Het=4;AC_Hemi=0;MAF=0.000237023;HWE=1;NFAM=4
2	66954960	158716_1	N	N[2:197688350[	3667.16	LOW	SVTYPE=BND;POS=66954960;STRANDS=+-:9;CIPOS=-29,28;CIEND=-29,28;CIPOS95=0,0;CIEND95=0,0;MATEID=158716_2;EVENT=158716;SU=9;PE=0;SR=9;ALG=PROD;AF=0.006713;NSAMP=113;MSQ=31.54;AN=16834;AC=113;NS=8438;AC_Hom=0;AC_Het=113;AC_Hemi=0;MAF=0.0066959;HWE=1;NFAM=112
2	66966775	29524_1	N	]16:13109653]N	350.25	LOW	SVTYPE=BND;POS=66966775;STRANDS=-+:10;IMPRECISE;CIPOS=-569,30;CIEND=-30,364;CIPOS95=-141,30;CIEND95=-30,69;MATEID=29524_2;EVENT=29524;SU=10;PE=10;SR=0;ALG=PROD;AF=0.0009505;NSAMP=16;MSQ=20.59;AN=16834;AC=16;NS=8438;AC_Hom=0;AC_Het=16;AC_Hemi=0;MAF=0.000948092;HWE=1;NFAM=16
2	66974438	158717	N	<DEL>	302.8	PASS	SVTYPE=DEL;POS=66974438;SVLEN=-150;END=66974588;STRANDS=+-:13;CIPOS=-10,10;CIEND=-10,10;CIPOS95=0,0;CIEND95=0,0;SU=13;PE=0;SR=13;ALG=PROD;AF=5.94e-05;NSAMP=1;MSQ=302.71;AN=16834;AC=1;NS=8438;AC_Hom=0;AC_Het=1;AC_Hemi=0;MAF=5.92557e-05;HWE=1;NFAM=1
2	66978411	158719	N	<DEL>	13295.6	PASS	SVTYPE=DEL;POS=66978411;SVLEN=-5097;END=66983508;STRANDS=+-:586;CIPOS=-7,10;CIEND=-10,10;CIPOS95=0,0;CIEND95=0,0;SU=586;PE=329;SR=257;ALG=PROD;AF=0.001544;NSAMP=26;MSQ=511.37;AN=16834;AC=26;NS=8438;AC_Hom=0;AC_Het=26;AC_Hemi=0;MAF=0.00154065;HWE=1;NFAM=11
2	66981100	158720_1	N	N[2:66981176[	431.7	LOW	SVTYPE=BND;POS=66981100;STRANDS=+-:19;CIPOS=-24,22;CIEND=-23,22;CIPOS95=0,0;CIEND95=0,0;MATEID=158720_2;EVENT=158720;SU=19;PE=1;SR=18;ALG=PROD;AF=0.0001188;NSAMP=2;MSQ=215.82;AN=16834;AC=2;NS=8438;AC_Hom=0;AC_Het=2;AC_Hemi=0;MAF=0.000118511;HWE=1;NFAM=2
2	66981176	158720_2	N	]2:66981100]N	431.7	LOW	SVTYPE=BND;POS=66981100;STRANDS=+-:19;CIPOS=-23,22;CIEND=-24,22;CIPOS95=0,0;CIEND95=0,0;MATEID=158720_1;EVENT=158720;SECONDARY;SU=19;PE=1;SR=18;ALG=PROD;AF=0.0001188;NSAMP=2;MSQ=215.82;AN=16834;AC=2;NS=8438;AC_Hom=0;AC_Het=2;AC_Hemi=0;MAF=0.000118511;HWE=1;NFAM=2
2	66992433	30502_1	N	N]18:64979915]	101.83	LOW	SVTYPE=BND;POS=66992433;STRANDS=++:7;IMPRECISE;CIPOS=-50,382;CIEND=-50,402;CIPOS95=-50,106;CIEND95=-50,96;MATEID=30502_2;EVENT=30502;SU=7;PE=7;SR=0;ALG=PROD;AF=5.94e-05;NSAMP=1;MSQ=101.82;AN=16834;AC=1;NS=8438;AC_Hom=0;AC_Het=1;AC_Hemi=0;MAF=5.92557e-05;HWE=1;NFAM=1
2	67000608	34705_1	N	N[7:13242684[	220.39	LOW	SVTYPE=BND;POS=67000608;STRANDS=+-:4;IMPRECISE;CIPOS=-50,374;CIEND=-510,46;CIPOS95=-50,107;CIEND95=-160,46;MATEID=34705_2;EVENT=34705;SU=4;PE=4;SR=0;ALG=PROD;AF=0.0007128;NSAMP=12;MSQ=17.4;AN=16834;AC=12;NS=8438;AC_Hom=0;AC_Het=12;AC_Hemi=0;MAF=0.000711069;HWE=1;NFAM=12
2	67000614	158721_1	N	N[2:220986006[	116.56	LOW	SVTYPE=BND;POS=67000614;STRANDS=+-:4;IMPRECISE;CIPOS=-10,429;CIEND=-574,10;CIPOS95=-2,137;CIEND95=-223,1;MATEID=158721_2;EVENT=158721;SU=4;PE=4;SR=0;ALG=PROD;AF=0.000297;NSAMP=5;MSQ=22.25;AN=16834;AC=5;NS=8438;AC_Hom=0;AC_Het=5;AC_Hemi=0;MAF=0.000296279;HWE=1;NFAM=5
2	67000644	31964_1	N	N]3:84999677]	196.96	LOW	SVTYPE=BND;POS=67000644;STRANDS=++:5;IMPRECISE;CIPOS=-50,396;CIEND=-50,439;CIPOS95=-50,100;CIEND95=-50,154;MATEID=31964_2;EVENT=31964;SU=5;PE=5;SR=0;ALG=PROD;AF=0.0004752;NSAMP=8;MSQ=23.24;AN=16834;AC=8;NS=8438;AC_Hom=0;AC_Het=8;AC_Hemi=0;MAF=0.000474046;HWE=1;NFAM=8
2	67000660	270605_1	N	]2:177238384]N	1728.37	LOW	SVTYPE=BND;POS=67000660;STRANDS=-+:5;IMPRECISE;CIPOS=-263,7;CIEND=-10,125;CIPOS95=-113,0;CIEND95=-3,42;MATEID=270605_2;EVENT=270605;SU=5;PE=5;SR=0;ALG=PROD;AF=0.008435;NSAMP=142;MSQ=8.69;AN=16834;AC=142;NS=8438;AC_Hom=0;AC_Het=142;AC_Hemi=0;MAF=0.00841432;HWE=1;NFAM=140
2	67000661	29439_1	N	[15:97911910[N	7539.74	LOW	SVTYPE=BND;POS=67000661;STRANDS=--:126;IMPRECISE;CIPOS=-284,10;CIEND=-110,19;CIPOS95=-39,10;CIEND95=-4,4;MATEID=29439_2;EVENT=29439;SU=126;PE=126;SR=0;ALG=PROD;AF=0.01366;NSAMP=230;MSQ=31.85;AN=16834;AC=230;NS=8438;AC_Hom=0;AC_Het=231;AC_Hemi=0;MAF=0.0136881;HWE=0.411166;NFAM=219
2	67000661	35035_1	N	[7:97688446[N	526.62	LOW	SVTYPE=BND;POS=67000661;STRANDS=--:13;IMPRECISE;CIPOS=-537,50;CIEND=-308,50;CIPOS95=-152,50;CIEND95=-126,50;MATEID=35035_2;EVENT=35035;SU=13;PE=13;SR=0;ALG=SUM;AF=0.0008317;NSAMP=14;MSQ=37.08;AN=16834;AC=14;NS=8438;AC_Hom=0;AC_Het=14;AC_Hemi=0;MAF=0.00082958;HWE=1;NFAM=14
2	67000663	35194_1	N	]7:135482174]N	339121	LOW	SVTYPE=BND;POS=67000663;STRANDS=-+:12;IMPRECISE;CIPOS=-539,30;CIEND=-30,377;CIPOS95=-148,30;CIEND95=-30,72;MATEID=35194_2;EVENT=35194;SU=12;PE=12;SR=0;ALG=PROD;AF=0.2659;NSAMP=4474;MSQ=75.39;AN=16834;AC=4477;NS=8438;AC_Hom=6;AC_Het=4481;AC_Hemi=0;MAF=0.265881;HWE=0;NFAM=4115
2	67000665	33991_1	N	[6:24151105[N	1566.03	LOW	SVTYPE=BND;POS=67000665;STRANDS=--:26;IMPRECISE;CIPOS=-351,37;CIEND=-282,50;CIPOS95=-103,37;CIEND95=-93,50;MATEID=33991_2;EVENT=33991;SU=26;PE=26;SR=0;ALG=SUM;AF=0.002554;NSAMP=43;MSQ=35.85;AN=16834;AC=43;NS=8438;AC_Hom=0;AC_Het=43;AC_Hemi=0;MAF=0.002548;HWE=1;NFAM=38
2	67000666	30057_1	N	[17:39376464[N	769.09	LOW	SVTYPE=BND;POS=67000666;STRANDS=--:18;IMPRECISE;CIPOS=-286,15;CIEND=-133,50;CIPOS95=-114,15;CIEND95=-25,25;MATEID=30057_2;EVENT=30057;SU=18;PE=18;SR=0;ALG=PROD;AF=0.001544;NSAMP=26;MSQ=29.13;AN=16834;AC=26;NS=8438;AC_Hom=0;AC_Het=26;AC_Hemi=0;MAF=0.00154065;HWE=1;NFAM=26
2	67000666	30769_1	N	[19:34248455[N	464.94	LOW	SVTYPE=BND;POS=67000666;STRANDS=--:11;IMPRECISE;CIPOS=-381,50;CIEND=-211,50;CIPOS95=-123,50;CIEND95=-56,50;MATEID=30769_2;EVENT=30769;SU=11;PE=11;SR=0;ALG=PROD;AF=0.0007722;NSAMP=13;MSQ=35.46;AN=16834;AC=13;NS=8438;AC_Hom=0;AC_Het=13;AC_Hemi=0;MAF=0.000770325;HWE=1;NFAM=13
2	67000666	34157_1	N	[6:53530821[N	259.49	LOW	SVTYPE=BND;POS=67000666;STRANDS=--:12;IMPRECISE;CIPOS=-479,50;CIEND=-211,50;CIPOS95=-112,50;CIEND95=-36,36;MATEID=34157_2;EVENT=34157;SU=12;PE=12;SR=0;ALG=PROD;AF=0.0008911;NSAMP=15;MSQ=16.26;AN=16834;AC=15;NS=8438;AC_Hom=0;AC_Het=15;AC_Hemi=0;MAF=0.000888836;HWE=1;NFAM=15
2	67000666	4491_2	N	]1:10878000]N	999.38	LOW	SVTYPE=BND;POS=67000666;STRANDS=+-:8;IMPRECISE;CIPOS=-344,32;CIEND=-46,408;CIPOS95=-118,32;CIEND95=-46,90;MATEID=4491_1;EVENT=4491;SECONDARY;SU=8;PE=8;SR=0;ALG=PROD;AF=0.002257;NSAMP=38;MSQ=25.4;AN=16834;AC=38;NS=8438;AC_Hom=0;AC_Het=38;AC_Hemi=0;MAF=0.00225172;HWE=1;NFAM=33
2	67000667	31696_1	N	]3:17832958]N	797.43	LOW	SVTYPE=BND;POS=67000667;STRANDS=-+:17;IMPRECISE;CIPOS=-435,50;CIEND=-50,339;CIPOS95=-135,50;CIEND95=-50,108;MATEID=31696_2;EVENT=31696;SU=17;PE=17;SR=0;ALG=SUM;AF=0.002436;NSAMP=41;MSQ=18.63;AN=16834;AC=41;NS=8438;AC_Hom=0;AC_Het=41;AC_Hemi=0;MAF=0.00242949;HWE=1;NFAM=38
2	67000667	35025_1	N	]7:90278650]N	4183.12	LOW	SVTYPE=BND;POS=67000667;STRANDS=-+:64;IMPRECISE;CIPOS=-307,11;CIEND=-49,130;CIPOS95=-63,11;CIEND95=-8,8;MATEID=35025_2;EVENT=35025;SU=64;PE=64;SR=0;ALG=PROD;AF=0.009089;NSAMP=153;MSQ=26.35;AN=16834;AC=153;NS=8438;AC_Hom=0;AC_Het=154;AC_Hemi=0;MAF=0.00912539;HWE=1;NFAM=151
2	67000668	27550_1	N	[11:82004621[N	4199.84	LOW	SVTYPE=BND;POS=67000668;STRANDS=--:23;IMPRECISE;CIPOS=-353,35;CIEND=-203,46;CIPOS95=-91,35;CIEND95=-30,30;MATEID=27550_2;EVENT=27550;SU=23;PE=23;SR=0;ALG=PROD;AF=0.008257;NSAMP=139;MSQ=29.36;AN=16834;AC=139;NS=8438;AC_Hom=0;AC_Het=139;AC_Hemi=0;MAF=0.00823655;HWE=1;NFAM=131
2	67000668	28669_1	N	[13:107453968[N	6087.41	LOW	SVTYPE=BND;POS=67000668;STRANDS=--:87;IMPRECISE;CIPOS=-266,13;CIEND=-118,36;CIPOS95=-48,13;CIEND95=-5,5;MATEID=28669_2;EVENT=28669;SU=87;PE=87;SR=0;ALG=PROD;AF=0.01218;NSAMP=205;MSQ=29.08;AN=16834;AC=205;NS=8438;AC_Hom=0;AC_Het=205;AC_Hemi=0;MAF=0.0121474;HWE=0.637764;NFAM=196
2	67000668	303966_1	N	[2:212867873[N	2020.94	LOW	SVTYPE=BND;POS=67000668;STRANDS=--:23;IMPRECISE;CIPOS=-338,42;CIEND=-221,35;CIPOS95=-79,42;CIEND95=-31,31;MATEID=303966_2;EVENT=303966;SU=23;PE=23;SR=0;ALG=PROD;AF=0.004455;NSAMP=75;MSQ=25.98;AN=16834;AC=75;NS=8438;AC_Hom=0;AC_Het=75;AC_Hemi=0;MAF=0.00444418;HWE=1;NFAM=74
2	67000668	36093_1	N	]9:71893009]N	2935.19	LOW	SVTYPE=BND;POS=67000668;STRANDS=-+:55;IMPRECISE;CIPOS=-320,22;CIEND=-30,286;CIPOS95=-62,22;CIEND95=-9,9;MATEID=36093_2;EVENT=36093;SU=55;PE=55;SR=0;ALG=PROD;AF=0.004871;NSAMP=82;MSQ=34.55;AN=16834;AC=82;NS=8438;AC_Hom=0;AC_Het=82;AC_Hemi=0;MAF=0.00485897;HWE=1;NFAM=77
2	67000668	36155_1	N	[9:86543808[N	3683.77	LOW	SVTYPE=BND;POS=67000668;STRANDS=--:80;IMPRECISE;CIPOS=-293,31;CIEND=-129,50;CIPOS95=-54,31;CIEND95=-7,7;MATEID=36155_2;EVENT=36155;SU=80;PE=80;SR=0;ALG=PROD;AF=0.005228;NSAMP=88;MSQ=41.57;AN=16834;AC=88;NS=8438;AC_Hom=0;AC_Het=88;AC_Hemi=0;MAF=0.00521451;HWE=1;NFAM=76
2	67000669	30939_1	N	]19:57253669]N	1834.14	LOW	SVTYPE=BND;POS=67000669;STRANDS=-+:55;IMPRECISE;CIPOS=-289,15;CIEND=-49,246;CIPOS95=-58,15;CIEND95=-9,9;MATEID=30939_2;EVENT=30939;SU=55;PE=55;SR=0;ALG=PROD;AF=0.002792;NSAMP=47;MSQ=38.57;AN=16834;AC=47;NS=8438;AC_Hom=0;AC_Het=47;AC_Hemi=0;MAF=0.00278502;HWE=1;NFAM=43
2	67000669	37059_1	N	[X:122394328[N	224.28	LOW	SVTYPE=BND;POS=67000669;STRANDS=--:4;IMPRECISE;CIPOS=-420,10;CIEND=-270,10;CIPOS95=-179,1;CIEND95=-129,2;MATEID=37059_2;EVENT=37059;SU=4;PE=4;SR=0;ALG=PROD;AF=0.0005346;NSAMP=9;MSQ=23.35;AN=16834;AC=9;NS=8438;AC_Hom=0;AC_Het=9;AC_Hemi=0;MAF=0.000533302;HWE=1;NFAM=9
2	67000670	29378_1	N	]15:85471786]N	7013.45	LOW	SVTYPE=BND;POS=67000670;STRANDS=-+:8;IMPRECISE;CIPOS=-367,30;CIEND=-50,425;CIPOS95=-133,30;CIEND95=-50,86;MATEID=29378_2;EVENT=29378;SU=8;PE=8;SR=0;ALG=PROD;AF=0.01592;NSAMP=268;MSQ=24.92;AN=16834;AC=268;NS=8438;AC_Hom=0;AC_Het=270;AC_Hemi=0;MAF=0.0159991;HWE=0.280875;NFAM=265
2	67000670	29751_1	N	]16:61459788]N	54.04	LOW	SVTYPE=BND;POS=67000670;STRANDS=-+:4;IMPRECISE;CIPOS=-367,50;CIEND=-50,490;CIPOS95=-176,50;CIEND95=-50,137;MATEID=29751_2;EVENT=29751;SU=4;PE=4;SR=0;ALG=PROD;AF=0.0001188;NSAMP=2;MSQ=27;AN=16834;AC=2;NS=8438;AC_Hom=0;AC_Het=2;AC_Hemi=0;MAF=0.000118511;HWE=1;NFAM=2
2	67000670	31749_1	N	[3:36960096[N	1716.57	LOW	SVTYPE=BND;POS=67000670;STRANDS=--:10;IMPRECISE;CIPOS=-344,30;CIEND=-218,30;CIPOS95=-104,30;CIEND95=-67,30;MATEID=31749_2;EVENT=31749;SU=10;PE=10;SR=0;ALG=PROD;AF=0.004218;NSAMP=71;MSQ=23.35;AN=16834;AC=71;NS=8438;AC_Hom=0;AC_Het=71;AC_Hemi=0;MAF=0.00420716;HWE=1;NFAM=71
2	67000671	31277_1	N	[21:26169915[N	10.65	LOW	SVTYPE=BND;POS=67000671;STRANDS=--:4;IMPRECISE;CIPOS=-475,10;CIEND=-285,10;CIPOS95=-194,1;CIEND95=-141,1;MATEID=31277_2;EVENT=31277;SU=4;PE=4;SR=0;ALG=PROD;AF=0.0001188;NSAMP=2;MSQ=4.6;AN=16834;AC=2;NS=8438;AC_Hom=0;AC_Het=2;AC_Hemi=0;MAF=0.000118511;HWE=1;NFAM=2
2	67000671	31954_1	N	]3:83742731]N	10012.5	LOW	SVTYPE=BND;POS=67000671;STRANDS=-+:306;IMPRECISE;CIPOS=-285,20;CIEND=-50,226;CIPOS95=-50,20;CIEND95=-6,6;MATEID=31954_2;EVENT=31954;SU=306;PE=306;SR=0;ALG=PROD;AF=0.01711;NSAMP=288;MSQ=34.04;AN=16834;AC=288;NS=8438;AC_Hom=0;AC_Het=288;AC_Hemi=0;MAF=0.0170657;HWE=0.181435;NFAM=262
2	67000672	35036_1	N	]7:97769456]N	8697.48	LOW	SVTYPE=BND;POS=67000672;STRANDS=-+:143;IMPRECISE;CIPOS=-316,17;CIEND=-26,236;CIPOS95=-45,17;CIEND95=-6,6;MATEID=35036_2;EVENT=35036;SU=143;PE=143;SR=0;ALG=PROD;AF=0.01485;NSAMP=250;MSQ=34.08;AN=16834;AC=250;NS=8438;AC_Hom=0;AC_Het=250;AC_Hemi=0;MAF=0.0148139;HWE=0.266882;NFAM=250
2	67000672	35995_1	N	]9:30205479]N	1054.81	LOW	SVTYPE=BND;POS=67000672;STRANDS=-+:21;IMPRECISE;CIPOS=-380,22;CIEND=-30,339;CIPOS95=-112,22;CIEND95=-30,50;MATEID=35995_2;EVENT=35995;SU=21;PE=21;SR=0;ALG=PROD;AF=0.002495;NSAMP=42;MSQ=24.5;AN=16834;AC=42;NS=8438;AC_Hom=0;AC_Het=42;AC_Hemi=0;MAF=0.00248874;HWE=1;NFAM=42
2	67000672	36043_1	N	]9:38261088]N	1378.12	LOW	SVTYPE=BND;POS=67000672;STRANDS=-+:41;IMPRECISE;CIPOS=-343,15;CIEND=-50,274;CIPOS95=-63,15;CIEND95=-9,9;MATEID=36043_2;EVENT=36043;SU=41;PE=41;SR=0;ALG=PROD;AF=0.002554;NSAMP=43;MSQ=31.41;AN=16834;AC=43;NS=8438;AC_Hom=0;AC_Het=43;AC_Hemi=0;MAF=0.002548;HWE=1;NFAM=43
2	67000673	27873_1	N	]12:33116381]N	536.63	LOW	SVTYPE=BND;POS=67000673;STRANDS=-+:4;IMPRECISE;CIPOS=-282,30;CIEND=-30,378;CIPOS95=-100,30;CIEND95=-30,94;MATEID=27873_2;EVENT=27873;SU=4;PE=4;SR=0;ALG=PROD;AF=0.001188;NSAMP=20;MSQ=26.34;AN=16834;AC=20;NS=8438;AC_Hom=0;AC_Het=20;AC_Hemi=0;MAF=0.00118511;HWE=1;NFAM=20
2	67000673	29032_1	N	]14:93612945]N	69.97	LOW	SVTYPE=BND;POS=67000673;STRANDS=-+:4;IMPRECISE;CIPOS=-435,10;CIEND=-10,405;CIPOS95=-177,1;CIEND95=-1,143;MATEID=29032_2;EVENT=29032;SU=4;PE=4;SR=0;ALG=PROD;AF=0.0001782;NSAMP=3;MSQ=23.19;AN=16834;AC=3;NS=8438;AC_Hom=0;AC_Het=3;AC_Hemi=0;MAF=0.000177767;HWE=1;NFAM=3
2	67000673	36586_1	N	[X:9340556[N	157.45	LOW	SVTYPE=BND;POS=67000673;STRANDS=--:8;IMPRECISE;CIPOS=-383,35;CIEND=-356,30;CIPOS95=-163,35;CIEND95=-182,30;MATEID=36586_2;EVENT=36586;SU=8;PE=8;SR=0;ALG=SUM;AF=0.0003564;NSAMP=6;MSQ=26.07;AN=16834;AC=6;NS=8438;AC_Hom=0;AC_Het=6;AC_Hemi=0;MAF=0.000355534;HWE=1;NFAM=6
2	67000674	27679_1	N	[11:123327820[N	184.13	LOW	SVTYPE=BND;POS=67000674;STRANDS=--:8;IMPRECISE;CIPOS=-482,30;CIEND=-259,30;CIPOS95=-151,30;CIEND95=-77,30;MATEID=27679_2;EVENT=27679;SU=8;PE=8;SR=0;ALG=PROD;AF=0.0002376;NSAMP=4;MSQ=45.73;AN=16834;AC=4;NS=8438;AC_Hom=0;AC_Het=4;AC_Hemi=0;MAF=0.000237023;HWE=1;NFAM=4
2	67000674	35629_1	N	]8:87318943]N	7447.37	LOW	SVTYPE=BND;POS=67000674;STRANDS=-+:90;IMPRECISE;CIPOS=-329,26;CIEND=-42,249;CIPOS95=-50,26;CIEND95=-6,6;MATEID=35629_2;EVENT=35629;SU=90;PE=90;SR=0;ALG=PROD;AF=0.01402;NSAMP=236;MSQ=30.97;AN=16834;AC=236;NS=8438;AC_Hom=0;AC_Het=237;AC_Hemi=0;MAF=0.0140436;HWE=0.416457;NFAM=223
2	67000676	29509_1	N	[16:10297614[N	3700.99	LOW	SVTYPE=BND;POS=67000676;STRANDS=--:27;IMPRECISE;CIPOS=-327,32;CIEND=-98,54;CIPOS95=-100,32;CIEND95=-21,21;MATEID=29509_2;EVENT=29509;SU=27;PE=27;SR=0;ALG=PROD;AF=0.007307;NSAMP=123;MSQ=29.48;AN=16834;AC=123;NS=8438;AC_Hom=0;AC_Het=123;AC_Hemi=0;MAF=0.00728846;HWE=1;NFAM=118
2	67000677	30189_1	N	[17:69882982[N	512.82	LOW	SVTYPE=BND;POS=67000677;STRANDS=--:32;IMPRECISE;CIPOS=-282,17;CIEND=-140,45;CIPOS95=-78,17;CIEND95=-18,18;MATEID=30189_2;EVENT=30189;SU=32;PE=32;SR=0;ALG=PROD;AF=0.001069;NSAMP=18;MSQ=27.66;AN=16834;AC=18;NS=8438;AC_Hom=0;AC_Het=18;AC_Hemi=0;MAF=0.0010666;HWE=1;NFAM=18
2	67000679	34484_1	N	]6:132000088]N	896.14	LOW	SVTYPE=BND;POS=67000679;STRANDS=-+:8;IMPRECISE;CIPOS=-462,30;CIEND=-30,336;CIPOS95=-150,30;CIEND95=-30,76;MATEID=34484_2;EVENT=34484;SU=8;PE=8;SR=0;ALG=PROD;AF=0.001901;NSAMP=32;MSQ=27.18;AN=16834;AC=32;NS=8438;AC_Hom=0;AC_Het=32;AC_Hemi=0;MAF=0.00189618;HWE=1;NFAM=32
2	67000679	34515_1	N	]6:139414236]N	140.5	LOW	SVTYPE=BND;POS=67000679;STRANDS=-+:8;IMPRECISE;CIPOS=-496,30;CIEND=-30,398;CIPOS95=-144,30;CIEND95=-30,86;MATEID=34515_2;EVENT=34515;SU=8;PE=8;SR=0;ALG=PROD;AF=0.0003564;NSAMP=6;MSQ=21.57;AN=16834;AC=6;NS=8438;AC_Hom=0;AC_Het=6;AC_Hemi=0;MAF=0.000355534;HWE=1;NFAM=6
2	67000679	37009_1	N	]X:112187306]N	1508.74	LOW	SVTYPE=BND;POS=67000679;STRANDS=-+:38;IMPRECISE;CIPOS=-409,18;CIEND=-50,239;CIPOS95=-83,18;CIEND95=-12,12;MATEID=37009_2;EVENT=37009;SU=38;PE=38;SR=0;ALG=PROD;AF=0.003505;NSAMP=59;MSQ=24.56;AN=16834;AC=59;NS=8438;AC_Hom=0;AC_Het=59;AC_Hemi=0;MAF=0.00349609;HWE=1;NFAM=56
2	67000680	29959_1	N	]17:12929414]N	106.29	LOW	SVTYPE=BND;POS=67000680;STRANDS=-+:4;IMPRECISE;CIPOS=-485,30;CIEND=-30,503;CIPOS95=-182,30;CIEND95=-30,143;MATEID=29959_2;EVENT=29959;SU=4;PE=4;SR=0;ALG=PROD;AF=0.0004752;NSAMP=8;MSQ=12.46;AN=16834;AC=8;NS=8438;AC_Hom=0;AC_Het=8;AC_Hemi=0;MAF=0.000474046;HWE=1;NFAM=8
2	67000680	33460_1	N	]5:74613976]N	1054.51	LOW	SVTYPE=BND;POS=67000680;STRANDS=-+:8;IMPRECISE;CIPOS=-389,30;CIEND=-30,322;CIPOS95=-112,30;CIEND95=-30,49;MATEID=33460_2;EVENT=33460;SU=8;PE=8;SR=0;ALG=PROD;AF=0.002851;NSAMP=48;MSQ=21.06;AN=16834;AC=48;NS=8438;AC_Hom=0;AC_Het=48;AC_Hemi=0;MAF=0.00284428;HWE=1;NFAM=48
2	67000681	28371_1	N	[13:30610522[N	1746.52	LOW	SVTYPE=BND;POS=67000681;STRANDS=--:52;IMPRECISE;CIPOS=-310,13;CIEND=-114,50;CIPOS95=-70,13;CIEND95=-10,10;MATEID=28371_2;EVENT=28371;SU=52;PE=52;SR=0;ALG=PROD;AF=0.003624;NSAMP=61;MSQ=27.67;AN=16834;AC=61;NS=8438;AC_Hom=0;AC_Het=61;AC_Hemi=0;MAF=0.0036146;HWE=1;NFAM=60
2	67000683	27079_1	N	[10:64649348[N	408.54	LOW	SVTYPE=BND;POS=67000683;STRANDS=--:6;IMPRECISE;CIPOS=-455,7;CIEND=-133,10;CIPOS95=-156,0;CIEND95=-52,3;MATEID=27079_2;EVENT=27079;SU=6;PE=6;SR=0;ALG=PROD;AF=0.00101;NSAMP=17;MSQ=23.03;AN=16834;AC=17;NS=8438;AC_Hom=0;AC_Het=17;AC_Hemi=0;MAF=0.00100735;HWE=1;NFAM=17
2	67000684	31303_1	N	[21:30204023[N	760.1	LOW	SVTYPE=BND;POS=67000684;STRANDS=--:4;IMPRECISE;CIPOS=-406,10;CIEND=-232,10;CIPOS95=-177,1;CIEND95=-100,2;MATEID=31303_2;EVENT=31303;SU=4;PE=4;SR=0;ALG=PROD;AF=0.001842;NSAMP=31;MSQ=22.9;AN=16834;AC=31;NS=8438;AC_Hom=0;AC_Het=31;AC_Hemi=0;MAF=0.00183693;HWE=1;NFAM=31
2	67000685	30762_1	N	]19:34034659]N	179.62	LOW	SVTYPE=BND;POS=67000685;STRANDS=-+:17;IMPRECISE;CIPOS=-356,32;CIEND=-50,317;CIPOS95=-103,32;CIEND95=-36,36;MATEID=30762_2;EVENT=30762;SU=17;PE=17;SR=0;ALG=PROD;AF=0.0008317;NSAMP=14;MSQ=12.3;AN=16834;AC=14;NS=8438;AC_Hom=0;AC_Het=14;AC_Hemi=0;MAF=0.00082958;HWE=1;NFAM=14
2	67000685	32760_1	N	[4:87293691[N	604.8	LOW	SVTYPE=BND;POS=67000685;STRANDS=--:4;IMPRECISE;CIPOS=-427,10;CIEND=-344,10;CIPOS95=-178,1;CIEND95=-125,2;MATEID=32760_2;EVENT=32760;SU=4;PE=4;SR=0;ALG=PROD;AF=0.001247;NSAMP=21;MSQ=28.06;AN=16834;AC=21;NS=8438;AC_Hom=0;AC_Het=21;AC_Hemi=0;MAF=0.00124437;HWE=1;NFAM=21
2	67000686	303965_1	N	[2:196489991[N	92.95	LOW	SVTYPE=BND;POS=67000686;STRANDS=--:4;IMPRECISE;CIPOS=-579,10;CIEND=-334,10;CIPOS95=-195,0;CIEND95=-179,1;MATEID=303965_2;EVENT=303965;SU=4;PE=4;SR=0;ALG=PROD;AF=0.0003564;NSAMP=6;MSQ=14.57;AN=16834;AC=6;NS=8438;AC_Hom=0;AC_Het=6;AC_Hemi=0;MAF=0.000355534;HWE=1;NFAM=6
2	67000688	29911_1	N	]17:5766378]N	3549.21	LOW	SVTYPE=BND;POS=67000688;STRANDS=-+:89;IMPRECISE;CIPOS=-283,13;CIEND=-50,179;CIPOS95=-58,13;CIEND95=-5,5;MATEID=29911_2;EVENT=29911;SU=89;PE=89;SR=0;ALG=PROD;AF=0.007128;NSAMP=120;MSQ=27.45;AN=16834;AC=120;NS=8438;AC_Hom=0;AC_Het=121;AC_Hemi=0;MAF=0.00716995;HWE=1;NFAM=120
2	67000689	4492_2	N	]1:206917236]N	43.06	LOW	SVTYPE=BND;POS=67000689;STRANDS=+-:4;IMPRECISE;CIPOS=-597,50;CIEND=-50,431;CIPOS95=-190,50;CIEND95=-50,101;MATEID=4492_1;EVENT=4492;SECONDARY;SU=4;PE=4;SR=0;ALG=PROD;AF=0.000297;NSAMP=5;MSQ=8.25;AN=16834;AC=5;NS=8438;AC_Hom=0;AC_Het=5;AC_Hemi=0;MAF=0.000296279;HWE=1;NFAM=5
2	67000690	28538_1	N	[13:79233461[N	3171.64	LOW	SVTYPE=BND;POS=67000690;STRANDS=--:41;IMPRECISE;CIPOS=-350,45;CIEND=-204,43;CIPOS95=-95,45;CIEND95=-23,23;MATEID=28538_2;EVENT=28538;SU=41;PE=41;SR=0;ALG=PROD;AF=0.005525;NSAMP=93;MSQ=33.68;AN=16834;AC=93;NS=8438;AC_Hom=0;AC_Het=93;AC_Hemi=0;MAF=0.00551078;HWE=1;NFAM=86
2	67000694	32369_1	N	N]3:190725681]	1530.84	LOW	SVTYPE=BND;POS=67000694;STRANDS=++:50;IMPRECISE;CIPOS=-46,280;CIEND=-38,466;CIPOS95=-14,14;CIEND95=-38,75;MATEID=32369_2;EVENT=32369;SU=50;PE=50;SR=0;ALG=PROD;AF=0.002851;NSAMP=48;MSQ=31.3;AN=16834;AC=48;NS=8438;AC_Hom=0;AC_Het=48;AC_Hemi=0;MAF=0.00284428;HWE=1;NFAM=48
2	67000701	31094_1	N	]20:44810432]N	541.14	LOW	SVTYPE=BND;POS=67000701;STRANDS=-+:13;IMPRECISE;CIPOS=-290,33;CIEND=-50,269;CIPOS95=-111,33;CIEND95=-24,24;MATEID=31094_2;EVENT=31094;SU=13;PE=13;SR=0;ALG=PROD;AF=0.001544;NSAMP=26;MSQ=17.92;AN=16834;AC=26;NS=8438;AC_Hom=0;AC_Het=26;AC_Hemi=0;MAF=0.00154065;HWE=1;NFAM=26
2	67000704	32649_1	N	]4:63695707]N	206.65	LOW	SVTYPE=BND;POS=67000704;STRANDS=-+:4;IMPRECISE;CIPOS=-503,7;CIEND=-10,457;CIPOS95=-173,0;CIEND95=-1,150;MATEID=32649_2;EVENT=32649;SU=4;PE=4;SR=0;ALG=PROD;AF=0.0004158;NSAMP=7;MSQ=28.55;AN=16834;AC=7;NS=8438;AC_Hom=0;AC_Het=7;AC_Hemi=0;MAF=0.00041479;HWE=1;NFAM=7
2	67000709	28414_1	N	N[13:42781108[	147.82	LOW	SVTYPE=BND;POS=67000709;STRANDS=+-:23;IMPRECISE;CIPOS=-60,372;CIEND=-401,50;CIPOS95=-48,48;CIEND95=-114,50;MATEID=28414_2;EVENT=28414;SU=23;PE=23;SR=0;ALG=PROD;AF=0.0004158;NSAMP=7;MSQ=20.19;AN=16834;AC=7;NS=8438;AC_Hom=0;AC_Het=7;AC_Hemi=0;MAF=0.00041479;HWE=1;NFAM=5
2	67000725	27343_1	N	N[11:3916838[	1188.59	LOW	SVTYPE=BND;POS=67000725;STRANDS=+-:38;IMPRECISE;CIPOS=-50,233;CIEND=-469,41;CIPOS95=-11,11;CIEND95=-98,41;MATEID=27343_2;EVENT=27343;SU=38;PE=38;SR=0;ALG=PROD;AF=0.004158;NSAMP=70;MSQ=15.52;AN=16834;AC=70;NS=8438;AC_Hom=0;AC_Het=70;AC_Hemi=0;MAF=0.0041479;HWE=1;NFAM=70
2	67000753	31260_1	N	N[21:24444708[	833.84	LOW	SVTYPE=BND;POS=67000753;STRANDS=+-:42;IMPRECISE;CIPOS=-50,176;CIEND=-396,30;CIPOS95=-9,9;CIEND95=-78,30;MATEID=31260_2;EVENT=31260;SU=42;PE=42;SR=0;ALG=PROD;AF=0.002495;NSAMP=42;MSQ=19.47;AN=16834;AC=42;NS=8438;AC_Hom=0;AC_Het=42;AC_Hemi=0;MAF=0.00248874;HWE=1;NFAM=41
2	67000808	32364_1	N	[3:190725549[N	317.32	LOW	SVTYPE=BND;POS=67000808;STRANDS=--:8;IMPRECISE;CIPOS=-244,30;CIEND=-560,28;CIPOS95=-59,30;CIEND95=-122,28;MATEID=32364_2;EVENT=32364;SU=8;PE=8;SR=0;ALG=PROD;AF=0.0008317;NSAMP=14;MSQ=19.08;AN=16834;AC=14;NS=8438;AC_Hom=0;AC_Het=15;AC_Hemi=0;MAF=0.000888836;HWE=1;NFAM=14
2	67002230	158725_1	N	N[2:67004150[	611.95	LOW	SVTYPE=BND;POS=67002230;STRANDS=+-:22;IMPRECISE;CIPOS=-3,3;CIEND=-7,2;CIPOS95=-1,0;CIEND95=0,0;MATEID=158725_2;EVENT=158725;SU=22;PE=17;SR=5;ALG=PROD;AF=0.0003564;NSAMP=6;MSQ=101.66;AN=16834;AC=6;NS=8438;AC_Hom=0;AC_Het=6;AC_Hemi=0;MAF=0.000355534;HWE=1;NFAM=6
2	67002339	158724_1	N	N[2:67003345[	29775.9	LOW	SVTYPE=BND;POS=67002339;STRANDS=+-:31;IMPRECISE;CIPOS=-27,245;CIEND=-134,30;CIPOS95=-27,126;CIEND95=-49,30;MATEID=158724_2;EVENT=158724;SU=31;PE=31;SR=0;ALG=PROD;AF=0.01533;NSAMP=257;MSQ=114.34;AN=16834;AC=258;NS=8438;AC_Hom=2;AC_Het=257;AC_Hemi=0;MAF=0.0153472;HWE=0.72511;NFAM=257
2	67002402	158722_1	N	N[2:67002730[	300519	LOW	SVTYPE=BND;POS=67002402;STRANDS=+-:1106;IMPRECISE;CIPOS=-36,145;CIEND=-71,26;CIPOS95=-9,9;CIEND95=-1,1;MATEID=158722_2;EVENT=158722;SU=1106;PE=1106;SR=0;ALG=PROD;AF=0.2713;NSAMP=3523;MSQ=84.97;RETAINED;AN=16474;AC=4470;NS=8257;AC_Hom=1900;AC_Het=2582;AC_Hemi=0;MAF=0.271406;HWE=0;NFAM=3098
2	67002730	158722_2	N	]2:67002402]N	300519	LOW	SVTYPE=BND;POS=67002402;STRANDS=+-:1106;IMPRECISE;CIPOS=-71,26;CIEND=-36,145;CIPOS95=-1,1;CIEND95=-9,9;MATEID=158722_1;EVENT=158722;SECONDARY;SU=1106;PE=1106;SR=0;ALG=PROD;AF=0.2713;NSAMP=3523;MSQ=84.97;RETAINED;AN=16474;AC=4470;NS=8257;AC_Hom=1900;AC_Het=2582;AC_Hemi=0;MAF=0.271406;HWE=0;NFAM=3098
2	67002808	33797_1	N	N[5:163755901[	332286	LOW	SVTYPE=BND;POS=67002808;STRANDS=+-:13;IMPRECISE;CIPOS=-30,464;CIEND=-224,30;CIPOS95=-30,119;CIEND95=-62,30;MATEID=33797_2;EVENT=33797;SU=13;PE=13;SR=0;ALG=PROD;AF=0.2731;NSAMP=4583;MSQ=72.17;AN=16834;AC=4598;NS=8438;AC_Hom=30;AC_Het=4580;AC_Hemi=0;MAF=0.273169;HWE=0;NFAM=4075
2	67003345	158724_2	N	]2:67002339]N	29775.9	LOW	SVTYPE=BND;POS=67002339;STRANDS=+-:31;IMPRECISE;CIPOS=-134,30;CIEND=-27,245;CIPOS95=-49,30;CIEND95=-27,126;MATEID=158724_1;EVENT=158724;SECONDARY;SU=31;PE=31;SR=0;ALG=PROD;AF=0.01533;NSAMP=257;MSQ=114.34;AN=16834;AC=258;NS=8438;AC_Hom=2;AC_Het=257;AC_Hemi=0;MAF=0.0153472;HWE=0.72511;NFAM=257
2	67004150	158725_2	N	]2:67002230]N	611.95	LOW	SVTYPE=BND;POS=67002230;STRANDS=+-:22;IMPRECISE;CIPOS=-7,2;CIEND=-3,3;CIPOS95=0,0;CIEND95=-1,0;MATEID=158725_1;EVENT=158725;SECONDARY;SU=22;PE=17;SR=5;ALG=PROD;AF=0.0003564;NSAMP=6;MSQ=101.66;AN=16834;AC=6;NS=8438;AC_Hom=0;AC_Het=6;AC_Hemi=0;MAF=0.000355534;HWE=1;NFAM=6
2	67006801	158726	N	<DEL>	848.18	PASS	SVTYPE=DEL;POS=67006801;SVLEN=-269;END=67007070;STRANDS=+-:25;CIPOS=-25,24;CIEND=-25,24;CIPOS95=0,0;CIEND95=0,0;SU=25;PE=3;SR=22;ALG=PROD;AF=0.0001782;NSAMP=3;MSQ=280.68;AN=16834;AC=3;NS=8438;AC_Hom=0;AC_Het=3;AC_Hemi=0;MAF=0.000177767;HWE=1;NFAM=3
2	67044194	158727	N	<DEL>	950.27	PASS	SVTYPE=DEL;POS=67044194;SVLEN=-9447;END=67053641;STRANDS=+-:37;CIPOS=-23,22;CIEND=-30,29;CIPOS95=0,0;CIEND95=0,0;SU=37;PE=20;SR=17;ALG=PROD;AF=0.0001188;NSAMP=2;MSQ=475.13;AN=16834;AC=2;NS=8438;AC_Hom=0;AC_Het=2;AC_Hemi=0;MAF=0.000118511;HWE=1;NFAM=2
2	67103432	155897_2	N	]2:16158304]N	2547.9	LOW	SVTYPE=BND;POS=16158304;STRANDS=+-:8;IMPRECISE;CIPOS=-245,30;CIEND=-30,489;CIPOS95=-90,30;CIEND95=-30,134;MATEID=155897_1;EVENT=155897;SECONDARY;SU=8;PE=8;SR=0;ALG=PROD;AF=0.008495;NSAMP=143;MSQ=15.86;AN=16834;AC=143;NS=8438;AC_Hom=0;AC_Het=143;AC_Hemi=0;MAF=0.00847357;HWE=1;NFAM=141
2	67103493	33841_1	N	N[5:173544935[	2985.24	LOW	SVTYPE=BND;POS=67103493;STRANDS=+-:28;IMPRECISE;CIPOS=-30,344;CIEND=-254,15;CIPOS95=-28,28;CIEND95=-72,15;MATEID=33841_2;EVENT=33841;SU=28;PE=28;SR=0;ALG=PROD;AF=0.004039;NSAMP=68;MSQ=43.02;AN=16834;AC=68;NS=8438;AC_Hom=0;AC_Het=68;AC_Hemi=0;MAF=0.00402939;HWE=1;NFAM=68
2	67112729	158728_1	N	N[2:67112781[	210.49	LOW	SVTYPE=BND;POS=67112729;STRANDS=+-:9;CIPOS=-5,3;CIEND=-4,3;CIPOS95=0,0;CIEND95=0,0;MATEID=158728_2;EVENT=158728;SU=9;PE=0;SR=9;ALG=PROD;AF=5.94e-05;NSAMP=1;MSQ=209.78;AN=16834;AC=1;NS=8438;AC_Hom=0;AC_Het=1;AC_Hemi=0;MAF=5.92557e-05;HWE=1;NFAM=1
2	67112781	158728_2	N	]2:67112729]N	210.49	LOW	SVTYPE=BND;POS=67112729;STRANDS=+-:9;CIPOS=-4,3;CIEND=-5,3;CIPOS95=0,0;CIEND95=0,0;MATEID=158728_1;EVENT=158728;SECONDARY;SU=9;PE=0;SR=9;ALG=PROD;AF=5.94e-05;NSAMP=1;MSQ=209.78;AN=16834;AC=1;NS=8438;AC_Hom=0;AC_Het=1;AC_Hemi=0;MAF=5.92557e-05;HWE=1;NFAM=1
2	67142557	270606_1	N	]2:67145351]N	55.32	LOW	SVTYPE=BND;POS=67142557;STRANDS=-+:4;CIPOS=-9,8;CIEND=-9,8;CIPOS95=0,0;CIEND95=0,0;MATEID=270606_2;EVENT=270606;SU=4;PE=0;SR=4;ALG=PROD;AF=5.94e-05;NSAMP=1;MSQ=54.75;AN=16834;AC=1;NS=8438;AC_Hom=0;AC_Het=1;AC_Hemi=0;MAF=5.92557e-05;HWE=1;NFAM=1
2	67142560	158729_1	N	N[2:67145304[	137.76	LOW	SVTYPE=BND;POS=67142560;STRANDS=+-:4;CIPOS=-9,8;CIEND=-9,8;CIPOS95=0,0;CIEND95=0,0;MATEID=158729_2;EVENT=158729;SU=4;PE=0;SR=4;ALG=PROD;AF=5.94e-05;NSAMP=1;MSQ=137.76;AN=16834;AC=1;NS=8438;AC_Hom=0;AC_Het=1;AC_Hemi=0;MAF=5.92557e-05;HWE=1;NFAM=1
2	67145304	158729_2	N	]2:67142560]N	137.76	LOW	SVTYPE=BND;POS=67142560;STRANDS=+-:4;CIPOS=-9,8;CIEND=-9,8;CIPOS95=0,0;CIEND95=0,0;MATEID=158729_1;EVENT=158729;SECONDARY;SU=4;PE=0;SR=4;ALG=PROD;AF=5.94e-05;NSAMP=1;MSQ=137.76;AN=16834;AC=1;NS=8438;AC_Hom=0;AC_Het=1;AC_Hemi=0;MAF=5.92557e-05;HWE=1;NFAM=1
2	67145351	270606_2	N	N[2:67142557[	55.32	LOW	SVTYPE=BND;POS=67142557;STRANDS=-+:4;CIPOS=-9,8;CIEND=-9,8;CIPOS95=0,0;CIEND95=0,0;MATEID=270606_1;EVENT=270606;SECONDARY;SU=4;PE=0;SR=4;ALG=PROD;AF=5.94e-05;NSAMP=1;MSQ=54.75;AN=16834;AC=1;NS=8438;AC_Hom=0;AC_Het=1;AC_Hemi=0;MAF=5.92557e-05;HWE=1;NFAM=1
2	67157430	158730_1	N	N[2:67157717[	329.58	LOW	SVTYPE=BND;POS=67157430;STRANDS=+-:7;CIPOS=-5,4;CIEND=-5,4;CIPOS95=0,0;CIEND95=0,0;MATEID=158730_2;EVENT=158730;SU=7;PE=0;SR=7;ALG=PROD;AF=0.0001188;NSAMP=2;MSQ=164.1;AN=16834;AC=2;NS=8438;AC_Hom=0;AC_Het=2;AC_Hemi=0;MAF=0.000118511;HWE=1;NFAM=2
2	67157435	270607_1	N	]2:67157961]N	51.45	LOW	SVTYPE=BND;POS=67157435;STRANDS=-+:6;IMPRECISE;CIPOS=-10,8;CIEND=-5,10;CIPOS95=-3,1;CIEND95=-1,3;MATEID=270607_2;EVENT=270607;SU=6;PE=5;SR=1;ALG=PROD;AF=0.0001188;NSAMP=2;MSQ=22.36;AN=16834;AC=2;NS=8438;AC_Hom=0;AC_Het=2;AC_Hemi=0;MAF=0.000118511;HWE=1;NFAM=2
2	67157717	158730_2	N	]2:67157430]N	329.58	LOW	SVTYPE=BND;POS=67157430;STRANDS=+-:7;CIPOS=-5,4;CIEND=-5,4;CIPOS95=0,0;CIEND95=0,0;MATEID=158730_1;EVENT=158730;SECONDARY;SU=7;PE=0;SR=7;ALG=PROD;AF=0.0001188;NSAMP=2;MSQ=164.1;AN=16834;AC=2;NS=8438;AC_Hom=0;AC_Het=2;AC_Hemi=0;MAF=0.000118511;HWE=1;NFAM=2
2	67157961	270607_2	N	N[2:67157435[	51.45	LOW	SVTYPE=BND;POS=67157435;STRANDS=-+:6;IMPRECISE;CIPOS=-5,10;CIEND=-10,8;CIPOS95=-1,3;CIEND95=-3,1;MATEID=270607_1;EVENT=270607;SECONDARY;SU=6;PE=5;SR=1;ALG=PROD;AF=0.0001188;NSAMP=2;MSQ=22.36;AN=16834;AC=2;NS=8438;AC_Hom=0;AC_Het=2;AC_Hemi=0;MAF=0.000118511;HWE=1;NFAM=2
2	67159643	31845_1	N	[3:59422907[N	267.21	LOW	SVTYPE=BND;POS=67159643;STRANDS=--:4;CIPOS=-9,8;CIEND=-9,8;CIPOS95=0,0;CIEND95=0,0;MATEID=31845_2;EVENT=31845;SU=4;PE=0;SR=4;ALG=PROD;AF=0.0005346;NSAMP=9;MSQ=28.81;AN=16834;AC=9;NS=8438;AC_Hom=0;AC_Het=9;AC_Hemi=0;MAF=0.000533302;HWE=1;NFAM=8
2	67188999	158731	N	<DEL>	212.86	PASS	SVTYPE=DEL;POS=67188999;SVLEN=-98;END=67189097;STRANDS=+-:9;CIPOS=-4,3;CIEND=-4,3;CIPOS95=0,0;CIEND95=0,0;SU=9;PE=0;SR=9;ALG=PROD;AF=5.94e-05;NSAMP=1;MSQ=212.85;AN=16834;AC=1;NS=8438;AC_Hom=0;AC_Het=1;AC_Hemi=0;MAF=5.92557e-05;HWE=1;NFAM=1
2	67228356	158732	N	<DEL>	449.68	PASS	SVTYPE=DEL;POS=67228356;SVLEN=-3388;END=67231744;STRANDS=+-:18;CIPOS=-8,10;CIEND=-5,2;CIPOS95=0,0;CIEND95=0,0;SU=18;PE=11;SR=7;ALG=PROD;AF=5.94e-05;NSAMP=1;MSQ=449.68;AN=16834;AC=1;NS=8438;AC_Hom=0;AC_Het=1;AC_Hemi=0;MAF=5.92557e-05;HWE=1;NFAM=1
2	67251625	303967_1	N	[2:67417446[N	116.47	LOW	SVTYPE=BND;POS=67251625;STRANDS=--:9;IMPRECISE;CIPOS=-361,30;CIEND=-241,30;CIPOS95=-112,30;CIEND95=-69,30;MATEID=303967_2;EVENT=303967;SU=9;PE=9;SR=0;ALG=PROD;AF=0.0001188;NSAMP=2;MSQ=56.79;AN=16834;AC=2;NS=8438;AC_Hom=0;AC_Het=2;AC_Hemi=0;MAF=0.000118511;HWE=1;NFAM=2
2	67251840	303968_1	N	N]2:67417248]	47.71	LOW	SVTYPE=BND;POS=67251840;STRANDS=++:4;IMPRECISE;CIPOS=-10,550;CIEND=-10,488;CIPOS95=-1,184;CIEND95=-1,152;MATEID=303968_2;EVENT=303968;SU=4;PE=4;SR=0;ALG=PROD;AF=5.94e-05;NSAMP=1;MSQ=47.71;AN=16834;AC=1;NS=8438;AC_Hom=0;AC_Het=1;AC_Hemi=0;MAF=5.92557e-05;HWE=1;NFAM=1
2	67271268	158733	N	<DEL>	563.27	PASS	SVTYPE=DEL;POS=67271268;SVLEN=-60023;END=67331291;STRANDS=+-:26;CIPOS=-3,3;CIEND=-4,1;CIPOS95=0,0;CIEND95=0,0;SU=26;PE=18;SR=8;ALG=PROD;AF=5.94e-05;NSAMP=1;MSQ=563.27;AN=16834;AC=1;NS=8438;AC_Hom=0;AC_Het=1;AC_Hemi=0;MAF=5.92557e-05;HWE=1;NFAM=1
2	67277498	33741_1	N	N]5:150453158]	6234.44	LOW	SVTYPE=BND;POS=67277498;STRANDS=++:31;CIPOS=-9,8;CIEND=-9,8;CIPOS95=0,0;CIEND95=0,0;MATEID=33741_2;EVENT=33741;SU=31;PE=0;SR=31;ALG=PROD;AF=0.012;NSAMP=202;MSQ=30.03;AN=16834;AC=202;NS=8438;AC_Hom=0;AC_Het=202;AC_Hemi=0;MAF=0.0119697;HWE=0.635282;NFAM=202
2	67289009	158734	N	<DEL>	497.72	PASS	SVTYPE=DEL;POS=67289009;SVLEN=-1040;END=67290049;STRANDS=+-:17;IMPRECISE;CIPOS=-4,10;CIEND=-10,10;CIPOS95=-1,3;CIEND95=-3,1;SU=17;PE=16;SR=1;ALG=PROD;AF=5.94e-05;NSAMP=1;MSQ=497.58;AN=16834;AC=1;NS=8438;AC_Hom=0;AC_Het=1;AC_Hemi=0;MAF=5.92557e-05;HWE=1;NFAM=1
2	67317896	158735	N	<DEL>	524.57	PASS	SVTYPE=DEL;POS=67317896;SVLEN=-1541;END=67319437;STRANDS=+-:23;CIPOS=-9,10;CIEND=-10,10;CIPOS95=0,0;CIEND95=0,0;SU=23;PE=11;SR=12;ALG=PROD;AF=5.94e-05;NSAMP=1;MSQ=524.57;AN=16834;AC=1;NS=8438;AC_Hom=0;AC_Het=1;AC_Hemi=0;MAF=5.92557e-05;HWE=1;NFAM=1
2	67319553	158736_1	N	N[2:67319650[	1384.36	PASS	SVTYPE=BND;POS=67319553;STRANDS=+-:56;CIPOS=-7,7;CIEND=-10,10;CIPOS95=0,0;CIEND95=0,0;MATEID=158736_2;EVENT=158736;SU=56;PE=0;SR=56;ALG=PROD;AF=0.000297;NSAMP=5;MSQ=276.87;AN=16834;AC=5;NS=8438;AC_Hom=0;AC_Het=5;AC_Hemi=0;MAF=0.000296279;HWE=1;NFAM=5
2	67319650	158736_2	N	]2:67319553]N	1384.36	PASS	SVTYPE=BND;POS=67319553;STRANDS=+-:56;CIPOS=-10,10;CIEND=-7,7;CIPOS95=0,0;CIEND95=0,0;MATEID=158736_1;EVENT=158736;SECONDARY;SU=56;PE=0;SR=56;ALG=PROD;AF=0.000297;NSAMP=5;MSQ=276.87;AN=16834;AC=5;NS=8438;AC_Hom=0;AC_Het=5;AC_Hemi=0;MAF=0.000296279;HWE=1;NFAM=5
2	67324569	158737_1	N	N[2:67329168[	9777.31	PASS	SVTYPE=BND;POS=67324569;STRANDS=+-:410;CIPOS=-23,22;CIEND=-25,21;CIPOS95=0,0;CIEND95=0,0;MATEID=158737_2;EVENT=158737;SU=410;PE=268;SR=142;ALG=PROD;AF=0.0008317;NSAMP=14;MSQ=633.94;AN=16834;AC=14;NS=8438;AC_Hom=0;AC_Het=15;AC_Hemi=0;MAF=0.000888836;HWE=1;NFAM=14
2	67329168	158737_2	N	]2:67324569]N	9777.31	PASS	SVTYPE=BND;POS=67324569;STRANDS=+-:410;CIPOS=-25,21;CIEND=-23,22;CIPOS95=0,0;CIEND95=0,0;MATEID=158737_1;EVENT=158737;SECONDARY;SU=410;PE=268;SR=142;ALG=PROD;AF=0.0008317;NSAMP=14;MSQ=633.94;AN=16834;AC=14;NS=8438;AC_Hom=0;AC_Het=15;AC_Hemi=0;MAF=0.000888836;HWE=1;NFAM=14
2	67352176	303969_1	N	[2:221502491[N	20034.9	LOW	SVTYPE=BND;POS=67352176;STRANDS=--:1264;CIPOS=0,0;CIEND=0,0;CIPOS95=0,0;CIEND95=0,0;MATEID=303969_2;EVENT=303969;SU=1264;PE=0;SR=1264;ALG=PROD;AF=0.03748;NSAMP=631;MSQ=30.78;AN=16834;AC=631;NS=8438;AC_Hom=0;AC_Het=632;AC_Hemi=0;MAF=0.0374496;HWE=1.10956e-05;NFAM=613
2	67367563	270608	N	<DUP>	228.82	PASS	SVTYPE=DUP;POS=67367563;SVLEN=97096;END=67464659;STRANDS=-+:23;CIPOS=-10,10;CIEND=-3,1;CIPOS95=0,0;CIEND95=0,0;SU=23;PE=10;SR=13;ALG=PROD;AF=5.94e-05;NSAMP=1;MSQ=228.09;AN=16834;AC=1;NS=8438;AC_Hom=0;AC_Het=1;AC_Hemi=0;MAF=5.92557e-05;HWE=1;NFAM=1
2	67370410	270609	N	<DUP>	241.53	PASS	SVTYPE=DUP;POS=67370410;SVLEN=283;END=67370693;STRANDS=-+:13;CIPOS=-25,24;CIEND=-20,20;CIPOS95=0,0;CIEND95=0,0;SU=13;PE=0;SR=13;ALG=PROD;AF=0.0001188;NSAMP=2;MSQ=117.4;AN=16834;AC=2;NS=8438;AC_Hom=0;AC_Het=2;AC_Hemi=0;MAF=0.000118511;HWE=1;NFAM=1
2	67387733	32529_1	N	[4:26225868[N	317.69	LOW	SVTYPE=BND;POS=67387733;STRANDS=--:5;IMPRECISE;CIPOS=-605,10;CIEND=-605,10;CIPOS95=-187,0;CIEND95=-187,0;MATEID=32529_2;EVENT=32529;SU=5;PE=5;SR=0;ALG=PROD;AF=0.001188;NSAMP=20;MSQ=14.26;AN=16834;AC=20;NS=8438;AC_Hom=0;AC_Het=20;AC_Hemi=0;MAF=0.00118511;HWE=1;NFAM=20
2	67416745	33965_1	N	N[6:21252668[	1124.02	LOW	SVTYPE=BND;POS=67416745;STRANDS=+-:139;IMPRECISE;CIPOS=-50,290;CIEND=-260,30;CIPOS95=-13,13;CIEND95=-53,30;MATEID=33965_2;EVENT=33965;SU=139;PE=139;SR=0;ALG=PROD;AF=0.001129;NSAMP=19;MSQ=58.12;AN=16834;AC=19;NS=8438;AC_Hom=0;AC_Het=19;AC_Hemi=0;MAF=0.00112586;HWE=1;NFAM=19
2	67416762	33966_1	N	]6:21252908]N	2859.86	LOW	SVTYPE=BND;POS=67416762;STRANDS=-+:349;IMPRECISE;CIPOS=-156,30;CIEND=-36,384;CIPOS95=-7,7;CIEND95=-36,50;MATEID=33966_2;EVENT=33966;SU=349;PE=349;SR=0;ALG=PROD;AF=0.002733;NSAMP=46;MSQ=61.85;AN=16834;AC=46;NS=8438;AC_Hom=0;AC_Het=46;AC_Hemi=0;MAF=0.00272576;HWE=1;NFAM=46
2	67417248	303968_2	N	N]2:67251840]	47.71	LOW	SVTYPE=BND;POS=67417248;STRANDS=++:4;IMPRECISE;CIPOS=-10,488;CIEND=-10,550;CIPOS95=-1,152;CIEND95=-1,184;MATEID=303968_1;EVENT=303968;SECONDARY;SU=4;PE=4;SR=0;ALG=PROD;AF=5.94e-05;NSAMP=1;MSQ=47.71;AN=16834;AC=1;NS=8438;AC_Hom=0;AC_Het=1;AC_Hemi=0;MAF=5.92557e-05;HWE=1;NFAM=1
2	67417446	303967_2	N	[2:67251625[N	116.47	LOW	SVTYPE=BND;POS=67417446;STRANDS=--:9;IMPRECISE;CIPOS=-241,30;CIEND=-361,30;CIPOS95=-69,30;CIEND95=-112,30;MATEID=303967_1;EVENT=303967;SECONDARY;SU=9;PE=9;SR=0;ALG=PROD;AF=0.0001188;NSAMP=2;MSQ=56.79;AN=16834;AC=2;NS=8438;AC_Hom=0;AC_Het=2;AC_Hemi=0;MAF=0.000118511;HWE=1;NFAM=2
2	67421162	4494_2	N	]1:7475941]N	41.35	LOW	SVTYPE=BND;POS=67421162;STRANDS=+-:5;IMPRECISE;CIPOS=-323,10;CIEND=-9,464;CIPOS95=-154,1;CIEND95=-1,170;MATEID=4494_1;EVENT=4494;SECONDARY;SU=5;PE=5;SR=0;ALG=PROD;AF=0.0001188;NSAMP=2;MSQ=19.75;AN=16834;AC=2;NS=8438;AC_Hom=0;AC_Het=2;AC_Hemi=0;MAF=0.000118511;HWE=1;NFAM=2
2	67435108	270610_1	N	]2:67435930]N	290.42	LOW	SVTYPE=BND;POS=67435108;STRANDS=-+:28;CIPOS=-10,10;CIEND=-8,10;CIPOS95=0,0;CIEND95=0,0;MATEID=270610_2;EVENT=270610;SU=28;PE=14;SR=14;ALG=PROD;AF=0.0001188;NSAMP=2;MSQ=141.56;AN=16834;AC=2;NS=8438;AC_Hom=0;AC_Het=3;AC_Hemi=0;MAF=0.000177767;HWE=1;NFAM=2
2	67435930	270610_2	N	N[2:67435108[	290.42	LOW	SVTYPE=BND;POS=67435108;STRANDS=-+:28;CIPOS=-8,10;CIEND=-10,10;CIPOS95=0,0;CIEND95=0,0;MATEID=270610_1;EVENT=270610;SECONDARY;SU=28;PE=14;SR=14;ALG=PROD;AF=0.0001188;NSAMP=2;MSQ=141.56;AN=16834;AC=2;NS=8438;AC_Hom=0;AC_Het=3;AC_Hemi=0;MAF=0.000177767;HWE=1;NFAM=2
2	67440857	158739	N	<DEL>	148.33	PASS	SVTYPE=DEL;POS=67440857;SVLEN=-163;END=67441020;STRANDS=+-:5;CIPOS=-10,10;CIEND=-10,10;CIPOS95=0,0;CIEND95=0,0;SU=5;PE=0;SR=5;ALG=PROD;AF=5.941e-05;NSAMP=1;MSQ=143.84;AN=16832;AC=1;NS=8437;AC_Hom=0;AC_Het=1;AC_Hemi=0;MAF=5.92628e-05;HWE=1;NFAM=1
2	67440909	158740_1	N	N[2:67441177[	16.78	LOW	SVTYPE=BND;POS=67440909;STRANDS=+-:4;CIPOS=-9,8;CIEND=-9,8;CIPOS95=0,0;CIEND95=0,0;MATEID=158740_2;EVENT=158740;SU=4;PE=0;SR=4;ALG=PROD;AF=5.94e-05;NSAMP=1;MSQ=12.11;AN=16834;AC=1;NS=8438;AC_Hom=0;AC_Het=1;AC_Hemi=0;MAF=5.92557e-05;HWE=1;NFAM=1
2	67441177	158740_2	N	]2:67440909]N	16.78	LOW	SVTYPE=BND;POS=67440909;STRANDS=+-:4;CIPOS=-9,8;CIEND=-9,8;CIPOS95=0,0;CIEND95=0,0;MATEID=158740_1;EVENT=158740;SECONDARY;SU=4;PE=0;SR=4;ALG=PROD;AF=5.94e-05;NSAMP=1;MSQ=12.11;AN=16834;AC=1;NS=8438;AC_Hom=0;AC_Het=1;AC_Hemi=0;MAF=5.92557e-05;HWE=1;NFAM=1
2	67441403	158741_1	N	N[2:67441760[	60.64	LOW	SVTYPE=BND;POS=67441403;STRANDS=+-:4;CIPOS=-9,8;CIEND=-9,8;CIPOS95=0,0;CIEND95=0,0;MATEID=158741_2;EVENT=158741;SU=4;PE=0;SR=4;ALG=PROD;AF=0.0001188;NSAMP=2;MSQ=28.4;AN=16834;AC=2;NS=8438;AC_Hom=0;AC_Het=2;AC_Hemi=0;MAF=0.000118511;HWE=1;NFAM=2
2	67441690	158742_1	N	N[2:67442072[	229.73	LOW	SVTYPE=BND;POS=67441690;STRANDS=+-:4;IMPRECISE;CIPOS=-10,8;CIEND=-9,8;CIPOS95=-1,0;CIEND95=0,0;MATEID=158742_2;EVENT=158742;SU=4;PE=0;SR=4;ALG=PROD;AF=0.000594;NSAMP=10;MSQ=18.26;AN=16834;AC=10;NS=8438;AC_Hom=0;AC_Het=10;AC_Hemi=0;MAF=0.000592557;HWE=1;NFAM=10
2	67441760	158741_2	N	]2:67441403]N	60.64	LOW	SVTYPE=BND;POS=67441403;STRANDS=+-:4;CIPOS=-9,8;CIEND=-9,8;CIPOS95=0,0;CIEND95=0,0;MATEID=158741_1;EVENT=158741;SECONDARY;SU=4;PE=0;SR=4;ALG=PROD;AF=0.0001188;NSAMP=2;MSQ=28.4;AN=16834;AC=2;NS=8438;AC_Hom=0;AC_Het=2;AC_Hemi=0;MAF=0.000118511;HWE=1;NFAM=2
2	67442072	158742_2	N	]2:67441690]N	229.73	LOW	SVTYPE=BND;POS=67441690;STRANDS=+-:4;IMPRECISE;CIPOS=-9,8;CIEND=-10,8;CIPOS95=0,0;CIEND95=-1,0;MATEID=158742_1;EVENT=158742;SECONDARY;SU=4;PE=0;SR=4;ALG=PROD;AF=0.000594;NSAMP=10;MSQ=18.26;AN=16834;AC=10;NS=8438;AC_Hom=0;AC_Het=10;AC_Hemi=0;MAF=0.000592557;HWE=1;NFAM=10
2	67468709	34651_1	N	N]7:4123191]	185.39	LOW	SVTYPE=BND;POS=67468709;STRANDS=++:4;CIPOS=-49,48;CIEND=-49,48;CIPOS95=0,0;CIEND95=0,0;MATEID=34651_2;EVENT=34651;SU=4;PE=0;SR=4;ALG=PROD;AF=0.000594;NSAMP=10;MSQ=16.27;AN=16834;AC=10;NS=8438;AC_Hom=0;AC_Het=10;AC_Hemi=0;MAF=0.000592557;HWE=1;NFAM=10
2	67481589	158743	N	<DEL>	494.7	PASS	SVTYPE=DEL;POS=67481589;SVLEN=-2529;END=67484118;STRANDS=+-:20;CIPOS=-4,3;CIEND=-5,2;CIPOS95=0,0;CIEND95=0,0;SU=20;PE=12;SR=8;ALG=PROD;AF=5.94e-05;NSAMP=1;MSQ=494.7;AN=16834;AC=1;NS=8438;AC_Hom=0;AC_Het=1;AC_Hemi=0;MAF=5.92557e-05;HWE=1;NFAM=1
2	67485210	158744	N	<DEL>	380.73	PASS	SVTYPE=DEL;POS=67485210;SVLEN=-4381;END=67489591;STRANDS=+-:10;IMPRECISE;CIPOS=-6,10;CIEND=-10,9;CIPOS95=-1,1;CIEND95=-1,1;SU=10;PE=8;SR=2;ALG=PROD;AF=5.94e-05;NSAMP=1;MSQ=380.73;AN=16834;AC=1;NS=8438;AC_Hom=0;AC_Het=1;AC_Hemi=0;MAF=5.92557e-05;HWE=1;NFAM=1
2	67507597	158745	N	<DEL>	4457.08	PASS	SVTYPE=DEL;POS=67507597;SVLEN=-407;END=67508004;STRANDS=+-:159;CIPOS=-3,2;CIEND=-4,2;CIPOS95=0,0;CIEND95=0,0;SU=159;PE=68;SR=91;ALG=PROD;AF=0.0005346;NSAMP=9;MSQ=495.23;AN=16834;AC=9;NS=8438;AC_Hom=0;AC_Het=9;AC_Hemi=0;MAF=0.000533302;HWE=1;NFAM=8
2	67532335	36141_1	N	N[9:82548978[	1376.18	LOW	SVTYPE=BND;POS=67532335;STRANDS=+-:25;IMPRECISE;CIPOS=-48,301;CIEND=-256,32;CIPOS95=-36,36;CIEND95=-81,32;MATEID=36141_2;EVENT=36141;SU=25;PE=25;SR=0;ALG=PROD;AF=0.002675;NSAMP=45;MSQ=28.33;AN=16824;AC=45;NS=8433;AC_Hom=0;AC_Het=45;AC_Hemi=0;MAF=0.00266809;HWE=1;NFAM=43
2	67533137	158747	N	<DEL>	59.67	PASS	SVTYPE=DEL;POS=67533137;SVLEN=-4129;END=67537266;STRANDS=+-:7;IMPRECISE;CIPOS=-8,10;CIEND=-10,10;CIPOS95=-1,1;CIEND95=-1,0;SU=7;PE=4;SR=3;ALG=PROD;AF=5.94e-05;NSAMP=1;MSQ=59.67;AN=16834;AC=1;NS=8438;AC_Hom=0;AC_Het=1;AC_Hemi=0;MAF=5.92557e-05;HWE=1;NFAM=1
2	67534313	158748	N	<DEL>	209.65	PASS	SVTYPE=DEL;POS=67534313;SVLEN=-1527;END=67535840;STRANDS=+-:10;IMPRECISE;CIPOS=-8,10;CIEND=-10,9;CIPOS95=-1,1;CIEND95=-1,1;SU=10;PE=8;SR=2;ALG=PROD;AF=5.94e-05;NSAMP=1;MSQ=209.65;AN=16834;AC=1;NS=8438;AC_Hom=0;AC_Het=1;AC_Hemi=0;MAF=5.92557e-05;HWE=1;NFAM=1
2	67545169	270611_1	N	]2:235777166]N	51111.6	LOW	SVTYPE=BND;POS=67545169;STRANDS=-+:4;CIPOS=-9,8;CIEND=-9,8;CIPOS95=0,0;CIEND95=0,0;MATEID=270611_2;EVENT=270611;SU=4;PE=0;SR=4;ALG=PROD;AF=0.1774;NSAMP=2970;MSQ=16.34;AN=16834;AC=2986;NS=8438;AC_Hom=32;AC_Het=2961;AC_Hemi=0;MAF=0.177352;HWE=0;NFAM=2687
2	67559075	158749_1	N	N[2:67559152[	281.81	PASS	SVTYPE=BND;POS=67559075;STRANDS=+-:7;CIPOS=-5,4;CIEND=-5,4;CIPOS95=0,0;CIEND95=0,0;MATEID=158749_2;EVENT=158749;SU=7;PE=0;SR=7;ALG=PROD;AF=5.94e-05;NSAMP=1;MSQ=281.73;AN=16834;AC=1;NS=8438;AC_Hom=0;AC_Het=1;AC_Hemi=0;MAF=5.92557e-05;HWE=1;NFAM=1
2	67559152	158749_2	N	]2:67559075]N	281.81	PASS	SVTYPE=BND;POS=67559075;STRANDS=+-:7;CIPOS=-5,4;CIEND=-5,4;CIPOS95=0,0;CIEND95=0,0;MATEID=158749_1;EVENT=158749;SECONDARY;SU=7;PE=0;SR=7;ALG=PROD;AF=5.94e-05;NSAMP=1;MSQ=281.73;AN=16834;AC=1;NS=8438;AC_Hom=0;AC_Het=1;AC_Hemi=0;MAF=5.92557e-05;HWE=1;NFAM=1
2	67561150	303970_1	N	[2:71390098[N	122.8	LOW	SVTYPE=BND;POS=67561150;STRANDS=--:5;IMPRECISE;CIPOS=-319,10;CIEND=-191,10;CIPOS95=-150,1;CIEND95=-83,2;MATEID=303970_2;EVENT=303970;SU=5;PE=5;SR=0;ALG=PROD;AF=5.94e-05;NSAMP=1;MSQ=122.8;AN=16834;AC=1;NS=8438;AC_Hom=0;AC_Het=1;AC_Hemi=0;MAF=5.92557e-05;HWE=1;NFAM=1
2	67561340	303943_2	N	N]2:64305510]	37194.7	LOW	SVTYPE=BND;POS=67561340;STRANDS=++:859;IMPRECISE;CIPOS=-15,79;CIEND=-10,177;CIPOS95=-1,1;CIEND95=-5,5;MATEID=303943_1;EVENT=303943;SECONDARY;SU=859;PE=859;SR=0;ALG=PROD;AF=0.03315;NSAMP=558;MSQ=66.14;AN=16834;AC=558;NS=8438;AC_Hom=0;AC_Het=560;AC_Hemi=0;MAF=0.0331832;HWE=0.000119616;NFAM=465
2	67561379	35843_1	N	N]8:138840178]	3011.43	LOW	SVTYPE=BND;POS=67561379;STRANDS=++:13;IMPRECISE;CIPOS=-50,212;CIEND=-32,491;CIPOS95=-50,58;CIEND95=-32,110;MATEID=35843_2;EVENT=35843;SU=13;PE=13;SR=0;ALG=PROD;AF=0.005465;NSAMP=92;MSQ=32.1;AN=16834;AC=92;NS=8438;AC_Hom=0;AC_Het=92;AC_Hemi=0;MAF=0.00545153;HWE=1;NFAM=84
2	67561543	303942_2	N	[2:64305272[N	5955.9	LOW	SVTYPE=BND;POS=67561543;STRANDS=--:57;IMPRECISE;CIPOS=-227,46;CIEND=-297,33;CIPOS95=-19,19;CIEND95=-52,33;MATEID=303942_1;EVENT=303942;SECONDARY;SU=57;PE=57;SR=0;ALG=PROD;AF=0.01093;NSAMP=184;MSQ=31.54;AN=16834;AC=184;NS=8438;AC_Hom=0;AC_Het=185;AC_Hemi=0;MAF=0.0109623;HWE=0.62811;NFAM=174
2	67561619	35842_1	N	[8:138839959[N	6412.71	LOW	SVTYPE=BND;POS=67561619;STRANDS=--:16;IMPRECISE;CIPOS=-271,38;CIEND=-314,32;CIPOS95=-60,38;CIEND95=-102,32;MATEID=35842_2;EVENT=35842;SU=16;PE=16;SR=0;ALG=PROD;AF=0.008851;NSAMP=149;MSQ=42.51;AN=16834;AC=149;NS=8438;AC_Hom=0;AC_Het=150;AC_Hemi=0;MAF=0.00888836;HWE=1;NFAM=138
2	67584998	270612_1	N	]2:67883102]N	184.3	LOW	SVTYPE=BND;POS=67584998;STRANDS=-+:17;IMPRECISE;CIPOS=-194,30;CIEND=-30,377;CIPOS95=-43,30;CIEND95=-30,67;MATEID=270612_2;EVENT=270612;SU=17;PE=17;SR=0;ALG=PROD;AF=0.000297;NSAMP=5;MSQ=36.55;AN=16834;AC=5;NS=8438;AC_Hom=0;AC_Het=5;AC_Hemi=0;MAF=0.000296279;HWE=1;NFAM=5
2	67586964	158750_1	N	N[2:67587039[	439853	LOW	SVTYPE=BND;POS=67586964;STRANDS=+-:10775;CIPOS=0,0;CIEND=0,0;CIPOS95=0,0;CIEND95=0,0;MATEID=158750_2;EVENT=158750;SU=10775;PE=7;SR=10768;ALG=PROD;AF=0.1219;NSAMP=1887;MSQ=232.96;AN=16832;AC=2052;NS=8437;AC_Hom=330;AC_Het=1723;AC_Hemi=0;MAF=0.121666;HWE=8.36601e-05;NFAM=1661
2	67587039	158750_2	N	]2:67586964]N	439853	LOW	SVTYPE=BND;POS=67586964;STRANDS=+-:10775;CIPOS=0,0;CIEND=0,0;CIPOS95=0,0;CIEND95=0,0;MATEID=158750_1;EVENT=158750;SECONDARY;SU=10775;PE=7;SR=10768;ALG=PROD;AF=0.1219;NSAMP=1887;MSQ=232.96;AN=16832;AC=2052;NS=8437;AC_Hom=330;AC_Het=1723;AC_Hemi=0;MAF=0.121666;HWE=8.36601e-05;NFAM=1661
2	67594908	158751	N	<DEL>	833.36	PASS	SVTYPE=DEL;POS=67594908;SVLEN=-640;END=67595548;STRANDS=+-:32;CIPOS=-3,2;CIEND=-3,1;CIPOS95=0,0;CIEND95=0,0;SU=32;PE=21;SR=11;ALG=PROD;AF=5.94e-05;NSAMP=1;MSQ=833.36;AN=16834;AC=1;NS=8438;AC_Hom=0;AC_Het=1;AC_Hemi=0;MAF=5.92557e-05;HWE=1;NFAM=1
2	67610654	28974_1	N	N]14:78691486]	44.87	LOW	SVTYPE=BND;POS=67610654;STRANDS=++:4;IMPRECISE;CIPOS=-10,346;CIEND=-10,412;CIPOS95=-2,100;CIEND95=-1,132;MATEID=28974_2;EVENT=28974;SU=4;PE=4;SR=0;ALG=PROD;AF=5.94e-05;NSAMP=1;MSQ=44.83;AN=16834;AC=1;NS=8438;AC_Hom=0;AC_Het=1;AC_Hemi=0;MAF=5.92557e-05;HWE=1;NFAM=1
2	67612205	158752_1	N	N[2:67613280[	35686	PASS	SVTYPE=BND;POS=67612205;STRANDS=+-:1564;CIPOS=-1,1;CIEND=-1,0;CIPOS95=0,0;CIEND95=0,0;MATEID=158752_2;EVENT=158752;SU=1564;PE=942;SR=622;ALG=PROD;AF=0.005762;NSAMP=97;MSQ=367.9;AN=16834;AC=97;NS=8438;AC_Hom=0;AC_Het=97;AC_Hemi=0;MAF=0.00574781;HWE=1;NFAM=97
2	67613280	158752_2	N	]2:67612205]N	35686	PASS	SVTYPE=BND;POS=67612205;STRANDS=+-:1564;CIPOS=-1,0;CIEND=-1,1;CIPOS95=0,0;CIEND95=0,0;MATEID=158752_1;EVENT=158752;SECONDARY;SU=1564;PE=942;SR=622;ALG=PROD;AF=0.005762;NSAMP=97;MSQ=367.9;AN=16834;AC=97;NS=8438;AC_Hom=0;AC_Het=97;AC_Hemi=0;MAF=0.00574781;HWE=1;NFAM=97
2	67614042	158753	N	<DEL>	143.65	PASS	SVTYPE=DEL;POS=67614042;SVLEN=-9616;END=67623658;STRANDS=+-:9;IMPRECISE;CIPOS=-10,306;CIEND=-218,9;CIPOS95=-2,75;CIEND95=-72,1;SU=9;PE=9;SR=0;ALG=PROD;AF=5.94e-05;NSAMP=1;MSQ=143.65;AN=16834;AC=1;NS=8438;AC_Hom=0;AC_Het=1;AC_Hemi=0;MAF=5.92557e-05;HWE=1;NFAM=1
2	67646147	29022_1	N	N[14:91651054[	3157.84	LOW	SVTYPE=BND;POS=67646147;STRANDS=+-:347;CIPOS=-6,7;CIEND=-9,4;CIPOS95=0,0;CIEND95=0,0;MATEID=29022_2;EVENT=29022;SU=347;PE=193;SR=154;ALG=PROD;AF=0.001247;NSAMP=21;MSQ=150.37;AN=16834;AC=21;NS=8438;AC_Hom=0;AC_Het=21;AC_Hemi=0;MAF=0.00124437;HWE=1;NFAM=21
2	67646155	29023_1	N	]14:91651255]N	5405.12	PASS	SVTYPE=BND;POS=67646155;STRANDS=-+:362;CIPOS=-8,6;CIEND=-4,10;CIPOS95=0,0;CIEND95=0,0;MATEID=29023_2;EVENT=29023;SU=362;PE=193;SR=169;ALG=PROD;AF=0.001188;NSAMP=20;MSQ=270.25;AN=16834;AC=20;NS=8438;AC_Hom=0;AC_Het=20;AC_Hemi=0;MAF=0.00118511;HWE=1;NFAM=20
2	67656322	158754_1	N	N[2:67656408[	27223.8	LOW	SVTYPE=BND;POS=67656322;STRANDS=+-:1023;CIPOS=-20,20;CIEND=-20,20;CIPOS95=0,0;CIEND95=0,0;MATEID=158754_2;EVENT=158754;SU=1023;PE=1;SR=1022;ALG=PROD;AF=0.007188;NSAMP=120;MSQ=226.84;AN=16834;AC=121;NS=8438;AC_Hom=2;AC_Het=119;AC_Hemi=0;MAF=0.00716995;HWE=0.35163;NFAM=112
2	67656408	158754_2	N	]2:67656322]N	27223.8	LOW	SVTYPE=BND;POS=67656322;STRANDS=+-:1023;CIPOS=-20,20;CIEND=-20,20;CIPOS95=0,0;CIEND95=0,0;MATEID=158754_1;EVENT=158754;SECONDARY;SU=1023;PE=1;SR=1022;ALG=PROD;AF=0.007188;NSAMP=120;MSQ=226.84;AN=16834;AC=121;NS=8438;AC_Hom=2;AC_Het=119;AC_Hemi=0;MAF=0.00716995;HWE=0.35163;NFAM=112
2	67676827	158755	N	<DEL>	179.72	PASS	SVTYPE=DEL;POS=67676827;SVLEN=-608;END=67677435;STRANDS=+-:9;CIPOS=-10,10;CIEND=-10,10;CIPOS95=0,0;CIEND95=0,0;SU=9;PE=5;SR=4;ALG=PROD;AF=5.94e-05;NSAMP=1;MSQ=179.72;AN=16834;AC=1;NS=8438;AC_Hom=0;AC_Het=1;AC_Hemi=0;MAF=5.92557e-05;HWE=1;NFAM=1
2	67678674	158756	N	<DEL>	464.65	PASS	SVTYPE=DEL;POS=67678674;SVLEN=-12906;END=67691580;STRANDS=+-:17;CIPOS=-7,10;CIEND=-10,10;CIPOS95=0,0;CIEND95=0,0;SU=17;PE=8;SR=9;ALG=PROD;AF=5.94e-05;NSAMP=1;MSQ=464.65;AN=16834;AC=1;NS=8438;AC_Hom=0;AC_Het=1;AC_Hemi=0;MAF=5.92557e-05;HWE=1;NFAM=1
2	67679086	158757	N	<DEL>	429754	PASS	SVTYPE=DEL;POS=67679086;SVLEN=-148;END=67679234;STRANDS=+-:14691;CIPOS=0,0;CIEND=0,0;CIPOS95=0,0;CIEND95=0,0;SU=14691;PE=152;SR=14539;ALG=PROD;AF=0.1048;NSAMP=1665;MSQ=257.32;AN=16834;AC=1764;NS=8438;AC_Hom=200;AC_Het=1567;AC_Hemi=0;MAF=0.104705;HWE=0.383602;NFAM=1459
2	67682436	270613_1	N	]2:67685711]N	313.44	LOW	SVTYPE=BND;POS=67682436;STRANDS=-+:30;CIPOS=-27,24;CIEND=-23,24;CIPOS95=0,0;CIEND95=0,0;MATEID=270613_2;EVENT=270613;SU=30;PE=18;SR=12;ALG=PROD;AF=0.0002376;NSAMP=3;MSQ=103.93;AN=16834;AC=4;NS=8438;AC_Hom=2;AC_Het=2;AC_Hemi=0;MAF=0.000237023;HWE=0.000355545;NFAM=3
2	67682731	158758_1	N	N[2:67685718[	680.31	PASS	SVTYPE=BND;POS=67682731;STRANDS=+-:34;CIPOS=-23,22;CIEND=-23,21;CIPOS95=0,0;CIEND95=0,0;MATEID=158758_2;EVENT=158758;SU=34;PE=23;SR=11;ALG=PROD;AF=0.0001188;NSAMP=2;MSQ=340.15;AN=16834;AC=2;NS=8438;AC_Hom=0;AC_Het=2;AC_Hemi=0;MAF=0.000118511;HWE=1;NFAM=2
2	67685711	270613_2	N	N[2:67682436[	313.44	LOW	SVTYPE=BND;POS=67682436;STRANDS=-+:30;CIPOS=-23,24;CIEND=-27,24;CIPOS95=0,0;CIEND95=0,0;MATEID=270613_1;EVENT=270613;SECONDARY;SU=30;PE=18;SR=12;ALG=PROD;AF=0.0002376;NSAMP=3;MSQ=103.93;AN=16834;AC=4;NS=8438;AC_Hom=2;AC_Het=2;AC_Hemi=0;MAF=0.000237023;HWE=0.000355545;NFAM=3
2	67685718	158758_2	N	]2:67682731]N	680.31	PASS	SVTYPE=BND;POS=67682731;STRANDS=+-:34;CIPOS=-23,21;CIEND=-23,22;CIPOS95=0,0;CIEND95=0,0;MATEID=158758_1;EVENT=158758;SECONDARY;SU=34;PE=23;SR=11;ALG=PROD;AF=0.0001188;NSAMP=2;MSQ=340.15;AN=16834;AC=2;NS=8438;AC_Hom=0;AC_Het=2;AC_Hemi=0;MAF=0.000118511;HWE=1;NFAM=2
2	67688631	28640_1	N	N]13:101469586]	21.86	LOW	SVTYPE=BND;POS=67688631;STRANDS=++:5;IMPRECISE;CIPOS=-30,410;CIEND=-28,460;CIPOS95=-30,116;CIEND95=-28,157;MATEID=28640_2;EVENT=28640;SU=5;PE=5;SR=0;ALG=PROD;AF=5.94e-05;NSAMP=1;MSQ=20.82;AN=16834;AC=1;NS=8438;AC_Hom=0;AC_Het=1;AC_Hemi=0;MAF=5.92557e-05;HWE=1;NFAM=1
2	67688632	35189_1	N	N[7:134396381[	91.65	LOW	SVTYPE=BND;POS=67688632;STRANDS=+-:16;IMPRECISE;CIPOS=-50,386;CIEND=-559,46;CIPOS95=-50,180;CIEND95=-127,46;MATEID=35189_2;EVENT=35189;SU=16;PE=16;SR=0;ALG=SUM;AF=0.000297;NSAMP=5;MSQ=16.03;AN=16834;AC=5;NS=8438;AC_Hom=0;AC_Het=5;AC_Hemi=0;MAF=0.000296279;HWE=1;NFAM=5
2	67688654	31981_1	N	[3:88499023[N	1302.58	LOW	SVTYPE=BND;POS=67688654;STRANDS=--:70;IMPRECISE;CIPOS=-442,9;CIEND=-141,50;CIPOS95=-76,9;CIEND95=-7,7;MATEID=31981_2;EVENT=31981;SU=70;PE=70;SR=0;ALG=PROD;AF=0.002733;NSAMP=46;MSQ=27.6;AN=16834;AC=46;NS=8438;AC_Hom=0;AC_Het=46;AC_Hemi=0;MAF=0.00272576;HWE=1;NFAM=46
2	67688658	33766_1	N	[5:155612844[N	799.15	LOW	SVTYPE=BND;POS=67688658;STRANDS=--:38;IMPRECISE;CIPOS=-444,28;CIEND=-133,50;CIPOS95=-97,28;CIEND95=-15,15;MATEID=33766_2;EVENT=33766;SU=38;PE=38;SR=0;ALG=PROD;AF=0.00196;NSAMP=33;MSQ=22.68;AN=16834;AC=33;NS=8438;AC_Hom=0;AC_Het=33;AC_Hemi=0;MAF=0.00195544;HWE=1;NFAM=33
2	67688659	27578_1	N	[11:90059480[N	43.2	LOW	SVTYPE=BND;POS=67688659;STRANDS=--:5;IMPRECISE;CIPOS=-521,10;CIEND=-228,10;CIPOS95=-163,0;CIEND95=-111,2;MATEID=27578_2;EVENT=27578;SU=5;PE=5;SR=0;ALG=PROD;AF=0.0001782;NSAMP=3;MSQ=12.57;AN=16834;AC=3;NS=8438;AC_Hom=0;AC_Het=3;AC_Hemi=0;MAF=0.000177767;HWE=1;NFAM=3
2	67688659	27823_1	N	]12:24907332]N	730.86	LOW	SVTYPE=BND;POS=67688659;STRANDS=-+:46;IMPRECISE;CIPOS=-469,10;CIEND=-29,248;CIPOS95=-85,10;CIEND95=-22,22;MATEID=27823_2;EVENT=27823;SU=46;PE=46;SR=0;ALG=PROD;AF=0.001723;NSAMP=29;MSQ=23.97;AN=16834;AC=29;NS=8438;AC_Hom=0;AC_Het=29;AC_Hemi=0;MAF=0.00171842;HWE=1;NFAM=29
2	67688659	32152_1	N	]3:132593518]N	13.08	LOW	SVTYPE=BND;POS=67688659;STRANDS=-+:6;IMPRECISE;CIPOS=-500,10;CIEND=-10,323;CIPOS95=-169,0;CIEND95=-2,100;MATEID=32152_2;EVENT=32152;SU=6;PE=6;SR=0;ALG=PROD;AF=5.94e-05;NSAMP=1;MSQ=11.99;AN=16834;AC=1;NS=8438;AC_Hom=0;AC_Het=1;AC_Hemi=0;MAF=5.92557e-05;HWE=1;NFAM=1
2	67688659	33567_1	N	[5:105107712[N	626.59	LOW	SVTYPE=BND;POS=67688659;STRANDS=--:16;IMPRECISE;CIPOS=-538,27;CIEND=-186,50;CIPOS95=-126,27;CIEND95=-28,28;MATEID=33567_2;EVENT=33567;SU=16;PE=16;SR=0;ALG=PROD;AF=0.001782;NSAMP=30;MSQ=20.04;AN=16834;AC=30;NS=8438;AC_Hom=0;AC_Het=30;AC_Hemi=0;MAF=0.00177767;HWE=1;NFAM=30
2	67688670	27803_1	N	]12:17277282]N	709.78	LOW	SVTYPE=BND;POS=67688670;STRANDS=-+:8;IMPRECISE;CIPOS=-10,3;CIEND=-10,10;CIPOS95=-4,0;CIEND95=-3,3;MATEID=27803_2;EVENT=27803;SU=8;PE=7;SR=1;ALG=PROD;AF=0.002257;NSAMP=36;MSQ=19.34;AN=16834;AC=38;NS=8438;AC_Hom=4;AC_Het=34;AC_Hemi=0;MAF=0.00225172;HWE=0.00076068;NFAM=36
2	67688675	30299_1	N	[18:10691781[N	2662.6	LOW	SVTYPE=BND;POS=67688675;STRANDS=--:271;CIPOS=-9,8;CIEND=-9,8;CIPOS95=0,0;CIEND95=0,0;MATEID=30299_2;EVENT=30299;SU=271;PE=117;SR=154;ALG=PROD;AF=0.005109;NSAMP=82;MSQ=31.93;AN=16834;AC=86;NS=8438;AC_Hom=8;AC_Het=78;AC_Hemi=0;MAF=0.00509599;HWE=5.96196e-05;NFAM=82
2	67688706	33290_1	N	N[5:29832340[	94.05	LOW	SVTYPE=BND;POS=67688706;STRANDS=+-:5;IMPRECISE;CIPOS=-10,185;CIEND=-437,10;CIPOS95=-3,45;CIEND95=-133,0;MATEID=33290_2;EVENT=33290;SU=5;PE=5;SR=0;ALG=PROD;AF=0.0002376;NSAMP=4;MSQ=22.83;AN=16834;AC=4;NS=8438;AC_Hom=0;AC_Het=4;AC_Hemi=0;MAF=0.000237023;HWE=1;NFAM=4
2	67688764	30300_1	N	N]18:10691781]	23639	LOW	SVTYPE=BND;POS=67688764;STRANDS=++:39;CIPOS=-25,30;CIEND=-30,30;CIPOS95=0,0;CIEND95=0,0;MATEID=30300_2;EVENT=30300;SU=39;PE=23;SR=16;ALG=PROD;AF=0.05851;NSAMP=985;MSQ=22.78;AN=16834;AC=985;NS=8438;AC_Hom=0;AC_Het=990;AC_Hemi=0;MAF=0.0586632;HWE=6.20282e-14;NFAM=949
2	67688768	27822_1	N	N[12:24907391[	2082.98	LOW	SVTYPE=BND;POS=67688768;STRANDS=+-:120;IMPRECISE;CIPOS=-10,364;CIEND=-105,56;CIPOS95=-10,61;CIEND95=-9,9;MATEID=27822_2;EVENT=27822;SU=120;PE=120;SR=0;ALG=PROD;AF=0.005168;NSAMP=87;MSQ=22.62;AN=16834;AC=87;NS=8438;AC_Hom=0;AC_Het=87;AC_Hemi=0;MAF=0.00515525;HWE=1;NFAM=84
2	67693322	270614	N	<DUP>	250.85	PASS	SVTYPE=DUP;POS=67693322;SVLEN=1615;END=67694937;STRANDS=-+:29;IMPRECISE;CIPOS=-64,10;CIEND=-10,258;CIPOS95=-19,3;CIEND95=-2,37;SU=29;PE=29;SR=0;ALG=PROD;AF=5.94e-05;NSAMP=1;MSQ=250.57;AN=16834;AC=1;NS=8438;AC_Hom=0;AC_Het=1;AC_Hemi=0;MAF=5.92557e-05;HWE=1;NFAM=1
2	67701306	158759	N	<DEL>	221.74	PASS	SVTYPE=DEL;POS=67701306;SVLEN=-588;END=67701894;STRANDS=+-:10;IMPRECISE;CIPOS=-10,9;CIEND=-10,9;CIPOS95=-3,3;CIEND95=-3,1;SU=10;PE=9;SR=1;ALG=PROD;AF=5.94e-05;NSAMP=1;MSQ=221.74;AN=16834;AC=1;NS=8438;AC_Hom=0;AC_Het=1;AC_Hemi=0;MAF=5.92557e-05;HWE=1;NFAM=1
2	67726173	158760_1	N	N[2:67726242[	239.88	LOW	SVTYPE=BND;POS=67726173;STRANDS=+-:9;CIPOS=-4,3;CIEND=-4,3;CIPOS95=0,0;CIEND95=0,0;MATEID=158760_2;EVENT=158760;SU=9;PE=0;SR=9;ALG=PROD;AF=5.94e-05;NSAMP=1;MSQ=239.84;AN=16834;AC=1;NS=8438;AC_Hom=0;AC_Het=1;AC_Hemi=0;MAF=5.92557e-05;HWE=1;NFAM=1
2	67726242	158760_2	N	]2:67726173]N	239.88	LOW	SVTYPE=BND;POS=67726173;STRANDS=+-:9;CIPOS=-4,3;CIEND=-4,3;CIPOS95=0,0;CIEND95=0,0;MATEID=158760_1;EVENT=158760;SECONDARY;SU=9;PE=0;SR=9;ALG=PROD;AF=5.94e-05;NSAMP=1;MSQ=239.84;AN=16834;AC=1;NS=8438;AC_Hom=0;AC_Het=1;AC_Hemi=0;MAF=5.92557e-05;HWE=1;NFAM=1
2	67730266	270615	N	<DUP>	174.57	PASS	SVTYPE=DUP;POS=67730266;SVLEN=112;END=67730378;STRANDS=-+:12;CIPOS=-9,10;CIEND=-9,10;CIPOS95=0,0;CIEND95=0,0;SU=12;PE=0;SR=12;ALG=PROD;AF=0.0001188;NSAMP=1;MSQ=166.35;AN=16834;AC=2;NS=8438;AC_Hom=2;AC_Het=0;AC_Hemi=0;MAF=0.000118511;HWE=5.92593e-05;NFAM=1
2	67756454	270616	N	<DUP>	31.74	PASS	SVTYPE=DUP;POS=67756454;SVLEN=38547;END=67795001;STRANDS=-+:6;IMPRECISE;CIPOS=-10,9;CIEND=-10,9;CIPOS95=-1,1;CIEND95=-1,1;SU=6;PE=3;SR=3;ALG=PROD;AF=5.94e-05;NSAMP=1;MSQ=30.88;AN=16834;AC=1;NS=8438;AC_Hom=0;AC_Het=1;AC_Hemi=0;MAF=5.92557e-05;HWE=1;NFAM=1
2	67759053	158761	N	<DEL>	63464.5	PASS	SVTYPE=DEL;POS=67759053;SVLEN=-7197;END=67766250;STRANDS=+-:2807;CIPOS=0,0;CIEND=0,0;CIPOS95=0,0;CIEND95=0,0;SU=2807;PE=1570;SR=1237;ALG=PROD;AF=0.00992;NSAMP=163;MSQ=389.35;AN=16834;AC=167;NS=8438;AC_Hom=8;AC_Het=159;AC_Hemi=0;MAF=0.00989571;HWE=0.00906727;NFAM=162
2	67763665	27076_1	N	[10:61481124[N	39289.7	LOW	SVTYPE=BND;POS=67763665;STRANDS=--:10;CIPOS=-26,25;CIEND=-26,25;CIPOS95=0,0;CIEND95=0,0;MATEID=27076_2;EVENT=27076;SU=10;PE=0;SR=10;ALG=PROD;AF=0.0575;NSAMP=968;MSQ=40.02;AN=16834;AC=968;NS=8438;AC_Hom=0;AC_Het=972;AC_Hemi=0;MAF=0.0575966;HWE=2.2709e-13;NFAM=877
2	67763665	303615_2	N	[2:24812497[N	18459.6	LOW	SVTYPE=BND;POS=67763665;STRANDS=--:4;CIPOS=-9,8;CIEND=-9,8;CIPOS95=0,0;CIEND95=0,0;MATEID=303615_1;EVENT=303615;SECONDARY;SU=4;PE=0;SR=4;ALG=PROD;AF=0.03273;NSAMP=551;MSQ=32.81;AN=16834;AC=551;NS=8438;AC_Hom=0;AC_Het=553;AC_Hemi=0;MAF=0.0327684;HWE=0.000186895;NFAM=513
2	67763665	31098_1	N	[20:45506652[N	53782.2	LOW	SVTYPE=BND;POS=67763665;STRANDS=--:681;CIPOS=-1,1;CIEND=-1,1;CIPOS95=0,0;CIEND95=0,0;MATEID=31098_2;EVENT=31098;SU=681;PE=0;SR=681;ALG=PROD;AF=0.07402;NSAMP=1246;MSQ=42.69;AN=16834;AC=1246;NS=8438;AC_Hom=0;AC_Het=1251;AC_Hemi=0;MAF=0.0741289;HWE=4.1136e-22;NFAM=1101
2	67763665	36805_1	N	[X:54654637[N	42436.8	LOW	SVTYPE=BND;POS=67763665;STRANDS=--:34;CIPOS=-9,8;CIEND=-9,8;CIPOS95=0,0;CIEND95=0,0;MATEID=36805_2;EVENT=36805;SU=34;PE=0;SR=34;ALG=PROD;AF=0.06606;NSAMP=1112;MSQ=37.56;AN=16834;AC=1112;NS=8438;AC_Hom=0;AC_Het=1117;AC_Hemi=0;MAF=0.0661887;HWE=1.02903e-17;NFAM=1014
2	67763676	26602_1	N	N]10:61481172]	30.62	LOW	SVTYPE=BND;POS=67763676;STRANDS=++:661;CIPOS=-1,1;CIEND=-1,1;CIPOS95=0,0;CIEND95=0,0;MATEID=26602_2;EVENT=26602;SU=661;PE=0;SR=661;ALG=PROD;AF=0.0001188;NSAMP=2;MSQ=11.31;AN=16834;AC=2;NS=8438;AC_Hom=0;AC_Het=2;AC_Hemi=0;MAF=0.000118511;HWE=1;NFAM=2
2	67796394	158762	N	<DEL>	521.57	PASS	SVTYPE=DEL;POS=67796394;SVLEN=-1326;END=67797720;STRANDS=+-:21;CIPOS=-7,10;CIEND=-10,10;CIPOS95=0,0;CIEND95=0,0;SU=21;PE=13;SR=8;ALG=PROD;AF=5.94e-05;NSAMP=1;MSQ=521.57;AN=16834;AC=1;NS=8438;AC_Hom=0;AC_Het=1;AC_Hemi=0;MAF=5.92557e-05;HWE=1;NFAM=1
2	67799699	270617	N	<DUP>	181	PASS	SVTYPE=DUP;POS=67799699;SVLEN=1047629;END=68847328;STRANDS=-+:16;CIPOS=-10,10;CIEND=-8,10;CIPOS95=0,0;CIEND95=0,0;SU=16;PE=12;SR=4;ALG=PROD;AF=5.94e-05;NSAMP=1;MSQ=180.7;AN=16834;AC=1;NS=8438;AC_Hom=0;AC_Het=1;AC_Hemi=0;MAF=5.92557e-05;HWE=1;NFAM=1
2	67811099	158763	N	<DEL>	716.25	PASS	SVTYPE=DEL;POS=67811099;SVLEN=-1687;END=67812786;STRANDS=+-:25;CIPOS=-26,27;CIEND=-29,24;CIPOS95=0,0;CIEND95=0,0;SU=25;PE=21;SR=4;ALG=PROD;AF=0.0001188;NSAMP=2;MSQ=358.13;AN=16834;AC=2;NS=8438;AC_Hom=0;AC_Het=2;AC_Hemi=0;MAF=0.000118511;HWE=1;NFAM=2
2	67825684	158764_1	N	N[2:67825854[	350.43	LOW	SVTYPE=BND;POS=67825684;STRANDS=+-:10;CIPOS=-10,10;CIEND=-10,10;CIPOS95=0,0;CIEND95=0,0;MATEID=158764_2;EVENT=158764;SU=10;PE=0;SR=10;ALG=PROD;AF=0.0001188;NSAMP=2;MSQ=173.68;AN=16834;AC=2;NS=8438;AC_Hom=0;AC_Het=2;AC_Hemi=0;MAF=0.000118511;HWE=1;NFAM=2
2	67825854	158764_2	N	]2:67825684]N	350.43	LOW	SVTYPE=BND;POS=67825684;STRANDS=+-:10;CIPOS=-10,10;CIEND=-10,10;CIPOS95=0,0;CIEND95=0,0;MATEID=158764_1;EVENT=158764;SECONDARY;SU=10;PE=0;SR=10;ALG=PROD;AF=0.0001188;NSAMP=2;MSQ=173.68;AN=16834;AC=2;NS=8438;AC_Hom=0;AC_Het=2;AC_Hemi=0;MAF=0.000118511;HWE=1;NFAM=2
2	67879710	303598_2	N	[2:23591563[N	312.69	LOW	SVTYPE=BND;POS=67879710;STRANDS=--:11;IMPRECISE;CIPOS=-387,30;CIEND=-242,30;CIPOS95=-88,30;CIEND95=-90,30;MATEID=303598_1;EVENT=303598;SECONDARY;SU=11;PE=11;SR=0;ALG=PROD;AF=0.000297;NSAMP=5;MSQ=62.54;AN=16834;AC=5;NS=8438;AC_Hom=0;AC_Het=5;AC_Hemi=0;MAF=0.000296279;HWE=1;NFAM=5
2	67879721	303599_2	N	N]2:23591830]	595.84	LOW	SVTYPE=BND;POS=67879721;STRANDS=++:29;IMPRECISE;CIPOS=-18,207;CIEND=-17,315;CIPOS95=-18,45;CIEND95=-17,48;MATEID=303599_1;EVENT=303599;SECONDARY;SU=29;PE=29;SR=0;ALG=PROD;AF=0.000297;NSAMP=5;MSQ=119.17;AN=16834;AC=5;NS=8438;AC_Hom=0;AC_Het=5;AC_Hemi=0;MAF=0.000296279;HWE=1;NFAM=5
2	67883102	270612_2	N	N[2:67584998[	184.3	LOW	SVTYPE=BND;POS=67584998;STRANDS=-+:17;IMPRECISE;CIPOS=-30,377;CIEND=-194,30;CIPOS95=-30,67;CIEND95=-43,30;MATEID=270612_1;EVENT=270612;SECONDARY;SU=17;PE=17;SR=0;ALG=PROD;AF=0.000297;NSAMP=5;MSQ=36.55;AN=16834;AC=5;NS=8438;AC_Hom=0;AC_Het=5;AC_Hemi=0;MAF=0.000296279;HWE=1;NFAM=5
2	67899220	158765_1	N	N[2:67899287[	169.26	LOW	SVTYPE=BND;POS=67899220;STRANDS=+-:10;IMPRECISE;CIPOS=-22,29;CIEND=-30,30;CIPOS95=-8,8;CIEND95=0,0;MATEID=158765_2;EVENT=158765;SU=10;PE=0;SR=10;ALG=PROD;AF=0.0002971;NSAMP=5;MSQ=29.32;AN=16830;AC=5;NS=8436;AC_Hom=0;AC_Het=5;AC_Hemi=0;MAF=0.000296349;HWE=1;NFAM=5
2	67899287	158765_2	N	]2:67899220]N	169.26	LOW	SVTYPE=BND;POS=67899220;STRANDS=+-:10;IMPRECISE;CIPOS=-30,30;CIEND=-22,29;CIPOS95=0,0;CIEND95=-8,8;MATEID=158765_1;EVENT=158765;SECONDARY;SU=10;PE=0;SR=10;ALG=PROD;AF=0.0002971;NSAMP=5;MSQ=29.32;AN=16830;AC=5;NS=8436;AC_Hom=0;AC_Het=5;AC_Hemi=0;MAF=0.000296349;HWE=1;NFAM=5
2	67899453	158766_1	N	N[2:67899702[	57.47	LOW	SVTYPE=BND;POS=67899453;STRANDS=+-:4;IMPRECISE;CIPOS=-5,9;CIEND=-9,8;CIPOS95=0,1;CIEND95=0,0;MATEID=158766_2;EVENT=158766;SU=4;PE=0;SR=4;ALG=PROD;AF=0.0001782;NSAMP=3;MSQ=17.46;AN=16834;AC=3;NS=8438;AC_Hom=0;AC_Het=3;AC_Hemi=0;MAF=0.000177767;HWE=1;NFAM=3
2	67899702	158766_2	N	]2:67899453]N	57.47	LOW	SVTYPE=BND;POS=67899453;STRANDS=+-:4;IMPRECISE;CIPOS=-9,8;CIEND=-5,9;CIPOS95=0,0;CIEND95=0,1;MATEID=158766_1;EVENT=158766;SECONDARY;SU=4;PE=0;SR=4;ALG=PROD;AF=0.0001782;NSAMP=3;MSQ=17.46;AN=16834;AC=3;NS=8438;AC_Hom=0;AC_Het=3;AC_Hemi=0;MAF=0.000177767;HWE=1;NFAM=3
2	67899898	158767_1	N	N[2:67900196[	1141.99	LOW	SVTYPE=BND;POS=67899898;STRANDS=+-:13;CIPOS=-22,21;CIEND=-23,30;CIPOS95=0,0;CIEND95=0,0;MATEID=158767_2;EVENT=158767;SU=13;PE=0;SR=13;ALG=PROD;AF=0.003802;NSAMP=64;MSQ=15.82;RETAINED;AN=16834;AC=64;NS=8438;AC_Hom=0;AC_Het=64;AC_Hemi=0;MAF=0.00379237;HWE=1;NFAM=64
2	67900196	158767_2	N	]2:67899898]N	1141.99	LOW	SVTYPE=BND;POS=67899898;STRANDS=+-:13;CIPOS=-23,30;CIEND=-22,21;CIPOS95=0,0;CIEND95=0,0;MATEID=158767_1;EVENT=158767;SECONDARY;SU=13;PE=0;SR=13;ALG=PROD;AF=0.003802;NSAMP=64;MSQ=15.82;RETAINED;AN=16834;AC=64;NS=8438;AC_Hom=0;AC_Het=64;AC_Hemi=0;MAF=0.00379237;HWE=1;NFAM=64
2	67923359	4495_2	N	N[1:14272179[	20299.8	LOW	SVTYPE=BND;POS=67923359;STRANDS=-+:420;CIPOS=-1,1;CIEND=-1,1;CIPOS95=0,0;CIEND95=0,0;MATEID=4495_1;EVENT=4495;SECONDARY;SU=420;PE=0;SR=420;ALG=PROD;AF=0.04313;NSAMP=725;MSQ=27.21;AN=16834;AC=726;NS=8438;AC_Hom=2;AC_Het=724;AC_Hemi=0;MAF=0.0430197;HWE=3.51813e-06;NFAM=684
2	67924627	270532_2	N	N[2:57534056[	28343	LOW	SVTYPE=BND;POS=57534056;STRANDS=-+:2407;IMPRECISE;CIPOS=-9,46;CIEND=-61,8;CIPOS95=-1,1;CIEND95=-2,2;MATEID=270532_1;EVENT=270532;SECONDARY;SU=2407;PE=2407;SR=0;ALG=PROD;AF=0.03232;NSAMP=411;MSQ=68.9;AN=16834;AC=544;NS=8438;AC_Hom=266;AC_Het=278;AC_Hemi=0;MAF=0.0322351;HWE=0;NFAM=402
2	67962149	158770	N	<DEL>	248.79	PASS	SVTYPE=DEL;POS=67962149;SVLEN=-132;END=67962281;STRANDS=+-:11;CIPOS=-4,3;CIEND=-4,3;CIPOS95=0,0;CIEND95=0,0;SU=11;PE=0;SR=11;ALG=PROD;AF=5.94e-05;NSAMP=1;MSQ=248.79;AN=16834;AC=1;NS=8438;AC_Hom=0;AC_Het=1;AC_Hemi=0;MAF=5.92557e-05;HWE=1;NFAM=1
2	67974877	158771	N	<DEL>	241240	PASS	SVTYPE=DEL;POS=67974877;SVLEN=-191;END=67975068;STRANDS=+-:7455;CIPOS=0,0;CIEND=0,0;CIPOS95=0,0;CIEND95=0,0;SU=7455;PE=176;SR=7279;ALG=PROD;AF=0.04651;NSAMP=765;MSQ=315.33;AN=16834;AC=783;NS=8438;AC_Hom=36;AC_Het=747;AC_Hemi=0;MAF=0.0463973;HWE=1;NFAM=647
2	67981762	270618	N	<DUP>	221.95	PASS	SVTYPE=DUP;POS=67981762;SVLEN=55719;END=68037481;STRANDS=-+:13;IMPRECISE;CIPOS=-10,10;CIEND=-3,10;CIPOS95=-3,0;CIEND95=-1,2;SU=13;PE=12;SR=1;ALG=PROD;AF=5.94e-05;NSAMP=1;MSQ=221.24;AN=16834;AC=1;NS=8438;AC_Hom=0;AC_Het=1;AC_Hemi=0;MAF=5.92557e-05;HWE=1;NFAM=1
2	67997932	36930_1	N	]X:86806614]N	1660.03	LOW	SVTYPE=BND;POS=67997932;STRANDS=-+:53;CIPOS=-9,8;CIEND=-9,8;CIPOS95=0,0;CIEND95=0,0;MATEID=36930_2;EVENT=36930;SU=53;PE=0;SR=53;ALG=PROD;AF=0.003921;NSAMP=66;MSQ=24.01;AN=16834;AC=66;NS=8438;AC_Hom=0;AC_Het=66;AC_Hemi=0;MAF=0.00391088;HWE=1;NFAM=66
2	68007034	158772	N	<DEL>	455.69	PASS	SVTYPE=DEL;POS=68007034;SVLEN=-616;END=68007650;STRANDS=+-:20;IMPRECISE;CIPOS=-10,163;CIEND=-164,10;CIPOS95=-3,30;CIEND95=-49,1;SU=20;PE=20;SR=0;ALG=PROD;AF=5.94e-05;NSAMP=1;MSQ=455.69;AN=16834;AC=1;NS=8438;AC_Hom=0;AC_Het=1;AC_Hemi=0;MAF=5.92557e-05;HWE=1;NFAM=1
2	68007088	158773	N	<DEL>	50.91	PASS	SVTYPE=DEL;POS=68007088;SVLEN=-1308;END=68008396;STRANDS=+-:4;IMPRECISE;CIPOS=-10,284;CIEND=-193,10;CIPOS95=-1,103;CIEND95=-83,2;SU=4;PE=4;SR=0;ALG=PROD;AF=5.94e-05;NSAMP=1;MSQ=50.91;AN=16834;AC=1;NS=8438;AC_Hom=0;AC_Het=1;AC_Hemi=0;MAF=5.92557e-05;HWE=1;NFAM=1
2	68012576	158774	N	<DEL>	335.64	PASS	SVTYPE=DEL;POS=68012576;SVLEN=-7037;END=68019613;STRANDS=+-:16;CIPOS=-9,10;CIEND=-10,10;CIPOS95=0,0;CIEND95=0,0;SU=16;PE=8;SR=8;ALG=PROD;AF=5.94e-05;NSAMP=1;MSQ=335.64;AN=16834;AC=1;NS=8438;AC_Hom=0;AC_Het=1;AC_Hemi=0;MAF=5.92557e-05;HWE=1;NFAM=1
2	68034366	158775	N	<DEL>	521.67	PASS	SVTYPE=DEL;POS=68034366;SVLEN=-172;END=68034538;STRANDS=+-:19;CIPOS=-24,23;CIEND=-20,23;CIPOS95=0,0;CIEND95=0,0;SU=19;PE=1;SR=18;ALG=PROD;AF=0.0001188;NSAMP=2;MSQ=259.25;AN=16834;AC=2;NS=8438;AC_Hom=0;AC_Het=2;AC_Hemi=0;MAF=0.000118511;HWE=1;NFAM=2
2	68040202	270619_1	N	]2:239883659]N	18128.8	LOW	SVTYPE=BND;POS=68040202;STRANDS=-+:47;IMPRECISE;CIPOS=-289,14;CIEND=-11,379;CIPOS95=-58,14;CIEND95=-11,66;MATEID=270619_2;EVENT=270619;SU=47;PE=47;SR=0;ALG=PROD;AF=0.06926;NSAMP=1166;MSQ=14.36;AN=16834;AC=1166;NS=8438;AC_Hom=0;AC_Het=1168;AC_Hemi=0;MAF=0.0692107;HWE=3.30584e-19;NFAM=1065
2	68040448	31782_1	N	[3:47357971[N	109842	LOW	SVTYPE=BND;POS=68040448;STRANDS=--:90,++:5;IMPRECISE;CIPOS=-162,363;CIEND=-50,669;CIPOS95=-2,2;CIEND95=-1,1;MATEID=31782_2;EVENT=31782;SU=95;PE=43;SR=52;ALG=SUM;AF=0.1111;NSAMP=1869;MSQ=58.33;AN=16834;AC=1870;NS=8438;AC_Hom=2;AC_Het=1871;AC_Hemi=0;MAF=0.110986;HWE=0;NFAM=1690
2	68040448	33081_1	N	]4:172578482]N	61928.2	LOW	SVTYPE=BND;POS=68040448;STRANDS=-+:22;CIPOS=-9,8;CIEND=-9,8;CIPOS95=0,0;CIEND95=0,0;MATEID=33081_2;EVENT=33081;SU=22;PE=0;SR=22;ALG=PROD;AF=0.08358;NSAMP=1403;MSQ=43.59;AN=16834;AC=1407;NS=8438;AC_Hom=8;AC_Het=1403;AC_Hemi=0;MAF=0.0836099;HWE=2.30678e-22;NFAM=1282
2	68040448	34035_1	N	[6:29903752[N	89671.5	LOW	SVTYPE=BND;POS=68040448;STRANDS=--:8;CIPOS=-29,28;CIEND=-29,28;CIPOS95=0,0;CIEND95=0,0;MATEID=34035_2;EVENT=34035;SU=8;PE=0;SR=8;ALG=PROD;AF=0.1222;NSAMP=1885;MSQ=47.06;AN=16834;AC=2057;NS=8438;AC_Hom=346;AC_Het=1716;AC_Hemi=0;MAF=0.122185;HWE=4.5547e-06;NFAM=1705
2	68040455	29843_1	N	[16:82149397[N	815.39	LOW	SVTYPE=BND;POS=68040455;STRANDS=--:9,++:23;IMPRECISE;CIPOS=-57,50;CIEND=-104,50;CIPOS95=-7,7;CIEND95=-54,50;MATEID=29843_2;EVENT=29843;SU=32;PE=8;SR=24;ALG=SUM;AF=0.00101;NSAMP=17;MSQ=47.51;AN=16834;AC=17;NS=8438;AC_Hom=0;AC_Het=17;AC_Hemi=0;MAF=0.00100735;HWE=1;NFAM=17
2	68040455	31783_1	N	N]3:47358036]	19763	LOW	SVTYPE=BND;POS=68040455;STRANDS=++:15;IMPRECISE;CIPOS=-25,30;CIEND=-23,30;CIPOS95=-6,6;CIEND95=-3,3;MATEID=31783_2;EVENT=31783;SU=15;PE=14;SR=1;ALG=PROD;AF=0.02513;NSAMP=398;MSQ=48.92;AN=16834;AC=423;NS=8438;AC_Hom=50;AC_Het=375;AC_Hemi=0;MAF=0.0251837;HWE=9.15308e-11;NFAM=372
2	68040770	303971	N	<INV>	1252.11	LOW	SVTYPE=INV;POS=68040770;SVLEN=36481588;END=104522358;STRANDS=++:35,--:27;IMPRECISE;CIPOS=-38,6;CIEND=-47,8;CIPOS95=0,0;CIEND95=-38,8;SU=62;PE=0;SR=62;ALG=PROD;AF=0.001485;NSAMP=25;MSQ=49.84;AN=16834;AC=25;NS=8438;AC_Hom=0;AC_Het=25;AC_Hemi=0;MAF=0.00148139;HWE=1;NFAM=25
2	68047714	158776	N	<DEL>	494.51	PASS	SVTYPE=DEL;POS=68047714;SVLEN=-6922;END=68054636;STRANDS=+-:19;CIPOS=-4,4;CIEND=-5,2;CIPOS95=0,0;CIEND95=0,0;SU=19;PE=13;SR=6;ALG=PROD;AF=5.94e-05;NSAMP=1;MSQ=494.51;AN=16834;AC=1;NS=8438;AC_Hom=0;AC_Het=1;AC_Hemi=0;MAF=5.92557e-05;HWE=1;NFAM=1
2	68049217	36289_1	N	N[9:115560388[	2675.7	LOW	SVTYPE=BND;POS=68049217;STRANDS=+-:4;IMPRECISE;CIPOS=-50,379;CIEND=-556,50;CIPOS95=-50,101;CIEND95=-169,50;MATEID=36289_2;EVENT=36289;SU=4;PE=4;SR=0;ALG=PROD;AF=0.004871;NSAMP=82;MSQ=31.92;AN=16834;AC=82;NS=8438;AC_Hom=0;AC_Het=82;AC_Hemi=0;MAF=0.00485897;HWE=1;NFAM=82
2	68049239	33478_1	N	N[5:79108524[	783.58	LOW	SVTYPE=BND;POS=68049239;STRANDS=+-:59;IMPRECISE;CIPOS=-50,268;CIEND=-400,5;CIPOS95=-9,9;CIEND95=-64,5;MATEID=33478_2;EVENT=33478;SU=59;PE=59;SR=0;ALG=PROD;AF=0.00196;NSAMP=33;MSQ=22.64;AN=16834;AC=33;NS=8438;AC_Hom=0;AC_Het=33;AC_Hemi=0;MAF=0.00195544;HWE=1;NFAM=33
2	68050217	270620	N	<DUP>	134.48	PASS	SVTYPE=DUP;POS=68050217;SVLEN=47079;END=68097296;STRANDS=-+:16;CIPOS=-10,10;CIEND=-6,6;CIPOS95=0,0;CIEND95=0,0;SU=16;PE=9;SR=7;ALG=PROD;AF=5.94e-05;NSAMP=1;MSQ=134.18;AN=16834;AC=1;NS=8438;AC_Hom=0;AC_Het=1;AC_Hemi=0;MAF=5.92557e-05;HWE=1;NFAM=1
2	68064728	158777	N	<DEL>	275.72	PASS	SVTYPE=DEL;POS=68064728;SVLEN=-102900;END=68167628;STRANDS=+-:14;IMPRECISE;CIPOS=-5,4;CIEND=-6,10;CIPOS95=0,0;CIEND95=0,1;SU=14;PE=8;SR=6;ALG=PROD;AF=5.94e-05;NSAMP=1;MSQ=275.72;AN=16834;AC=1;NS=8438;AC_Hom=0;AC_Het=1;AC_Hemi=0;MAF=5.92557e-05;HWE=1;NFAM=1
2	68064890	35389_1	N	]8:24830595]N	9.39	LOW	SVTYPE=BND;POS=68064890;STRANDS=-+:4;CIPOS=-9,8;CIEND=-9,8;CIPOS95=0,0;CIEND95=0,0;MATEID=35389_2;EVENT=35389;SU=4;PE=0;SR=4;ALG=PROD;AF=5.94e-05;NSAMP=1;MSQ=9.36;AN=16834;AC=1;NS=8438;AC_Hom=0;AC_Het=1;AC_Hemi=0;MAF=5.92557e-05;HWE=1;NFAM=1
2	68066269	303972_1	N	[2:68067699[N	404.33	PASS	SVTYPE=BND;POS=68066269;STRANDS=--:25;CIPOS=-10,9;CIEND=-3,1;CIPOS95=0,0;CIEND95=0,0;MATEID=303972_2;EVENT=303972;SU=25;PE=12;SR=13;ALG=PROD;AF=5.94e-05;NSAMP=1;MSQ=404.33;AN=16834;AC=1;NS=8438;AC_Hom=0;AC_Het=1;AC_Hemi=0;MAF=5.92557e-05;HWE=1;NFAM=1
2	68066369	303973_1	N	N]2:68067688]	479.23	PASS	SVTYPE=BND;POS=68066369;STRANDS=++:29;CIPOS=-2,2;CIEND=-3,2;CIPOS95=0,0;CIEND95=0,0;MATEID=303973_2;EVENT=303973;SU=29;PE=18;SR=11;ALG=PROD;AF=5.94e-05;NSAMP=1;MSQ=479.23;AN=16834;AC=1;NS=8438;AC_Hom=0;AC_Het=1;AC_Hemi=0;MAF=5.92557e-05;HWE=1;NFAM=1
2	68067688	303973_2	N	N]2:68066369]	479.23	PASS	SVTYPE=BND;POS=68067688;STRANDS=++:29;CIPOS=-3,2;CIEND=-2,2;CIPOS95=0,0;CIEND95=0,0;MATEID=303973_1;EVENT=303973;SECONDARY;SU=29;PE=18;SR=11;ALG=PROD;AF=5.94e-05;NSAMP=1;MSQ=479.23;AN=16834;AC=1;NS=8438;AC_Hom=0;AC_Het=1;AC_Hemi=0;MAF=5.92557e-05;HWE=1;NFAM=1
2	68067699	303972_2	N	[2:68066269[N	404.33	PASS	SVTYPE=BND;POS=68067699;STRANDS=--:25;CIPOS=-3,1;CIEND=-10,9;CIPOS95=0,0;CIEND95=0,0;MATEID=303972_1;EVENT=303972;SECONDARY;SU=25;PE=12;SR=13;ALG=PROD;AF=5.94e-05;NSAMP=1;MSQ=404.33;AN=16834;AC=1;NS=8438;AC_Hom=0;AC_Het=1;AC_Hemi=0;MAF=5.92557e-05;HWE=1;NFAM=1
2	68070008	158778	N	<DEL>	281.73	PASS	SVTYPE=DEL;POS=68070008;SVLEN=-29112;END=68099120;STRANDS=+-:14;CIPOS=-8,10;CIEND=-10,10;CIPOS95=0,0;CIEND95=0,0;SU=14;PE=8;SR=6;ALG=PROD;AF=5.94e-05;NSAMP=1;MSQ=281.73;AN=16834;AC=1;NS=8438;AC_Hom=0;AC_Het=1;AC_Hemi=0;MAF=5.92557e-05;HWE=1;NFAM=1
2	68071128	158780_1	N	N[2:136920056[	1719.82	LOW	SVTYPE=BND;POS=68071128;STRANDS=+-:4;CIPOS=-9,8;CIEND=-9,8;CIPOS95=0,0;CIEND95=0,0;MATEID=158780_2;EVENT=158780;SU=4;PE=0;SR=4;ALG=PROD;AF=0.003505;NSAMP=59;MSQ=28.51;AN=16834;AC=59;NS=8438;AC_Hom=0;AC_Het=59;AC_Hemi=0;MAF=0.00349609;HWE=1;NFAM=48
2	68074513	158781	N	<DEL>	485.29	PASS	SVTYPE=DEL;POS=68074513;SVLEN=-195;END=68074708;STRANDS=+-:13;CIPOS=-3,2;CIEND=-3,2;CIPOS95=0,0;CIEND95=0,0;SU=13;PE=1;SR=12;ALG=PROD;AF=0.0001782;NSAMP=3;MSQ=161.45;AN=16834;AC=3;NS=8438;AC_Hom=0;AC_Het=3;AC_Hemi=0;MAF=0.000177767;HWE=1;NFAM=3
2	68133595	33509_1	N	N[5:88482817[	345.05	LOW	SVTYPE=BND;POS=68133595;STRANDS=+-:6;IMPRECISE;CIPOS=-10,344;CIEND=-437,10;CIPOS95=-2,78;CIEND95=-138,0;MATEID=33509_2;EVENT=33509;SU=6;PE=6;SR=0;ALG=PROD;AF=0.0004752;NSAMP=8;MSQ=41.12;AN=16834;AC=8;NS=8438;AC_Hom=0;AC_Het=8;AC_Hemi=0;MAF=0.000474046;HWE=1;NFAM=8
2	68133598	158782_1	N	N[2:68133794[	837356	LOW	SVTYPE=BND;POS=68133598;STRANDS=+-:103;IMPRECISE;CIPOS=-31,145;CIEND=-152,31;CIPOS95=-7,7;CIEND95=-14,14;MATEID=158782_2;EVENT=158782;SU=103;PE=103;SR=0;ALG=PROD;AF=0.33;NSAMP=5483;MSQ=152.29;AN=16834;AC=5556;NS=8438;AC_Hom=146;AC_Het=5421;AC_Hemi=0;MAF=0.329877;HWE=0;NFAM=4830
2	68133776	30161_1	N	]17:64220906]N	744.55	LOW	SVTYPE=BND;POS=68133776;STRANDS=-+:41;IMPRECISE;CIPOS=-216,39;CIEND=-33,322;CIPOS95=-28,28;CIEND95=-33,73;MATEID=30161_2;EVENT=30161;SU=41;PE=41;SR=0;ALG=PROD;AF=0.0007128;NSAMP=12;MSQ=61.11;AN=16834;AC=12;NS=8438;AC_Hom=0;AC_Het=12;AC_Hemi=0;MAF=0.000711069;HWE=1;NFAM=9
2	68133794	158782_2	N	]2:68133598]N	837356	LOW	SVTYPE=BND;POS=68133598;STRANDS=+-:103;IMPRECISE;CIPOS=-152,31;CIEND=-31,145;CIPOS95=-14,14;CIEND95=-7,7;MATEID=158782_1;EVENT=158782;SECONDARY;SU=103;PE=103;SR=0;ALG=PROD;AF=0.33;NSAMP=5483;MSQ=152.29;AN=16834;AC=5556;NS=8438;AC_Hom=146;AC_Het=5421;AC_Hemi=0;MAF=0.329877;HWE=0;NFAM=4830
2	68133804	28203_1	N	]12:115312452]N	4481.27	LOW	SVTYPE=BND;POS=68133804;STRANDS=-+:9;IMPRECISE;CIPOS=-253,30;CIEND=-30,516;CIPOS95=-77,30;CIEND95=-30,125;MATEID=28203_2;EVENT=28203;SU=9;PE=9;SR=0;ALG=PROD;AF=0.009742;NSAMP=163;MSQ=26.85;AN=16834;AC=164;NS=8438;AC_Hom=2;AC_Het=163;AC_Hemi=0;MAF=0.0097772;HWE=0.55498;NFAM=148
2	68133807	32700_1	N	[4:75279288[N	6627.8	LOW	SVTYPE=BND;POS=68133807;STRANDS=--:9;IMPRECISE;CIPOS=-181,10;CIEND=-280,10;CIPOS95=-85,2;CIEND95=-126,1;MATEID=32700_2;EVENT=32700;SU=9;PE=9;SR=0;ALG=PROD;AF=0.01259;NSAMP=212;MSQ=30.47;AN=16834;AC=212;NS=8438;AC_Hom=0;AC_Het=212;AC_Hemi=0;MAF=0.0125622;HWE=0.644844;NFAM=188
2	68133819	270621_1	N	]2:231362332]N	7249.65	LOW	SVTYPE=BND;POS=68133819;STRANDS=-+:12;IMPRECISE;CIPOS=-211,30;CIEND=-30,433;CIPOS95=-63,30;CIEND95=-30,112;MATEID=270621_2;EVENT=270621;SU=12;PE=12;SR=0;ALG=PROD;AF=0.03523;NSAMP=593;MSQ=10.06;AN=16834;AC=593;NS=8438;AC_Hom=0;AC_Het=595;AC_Hemi=0;MAF=0.0352572;HWE=3.54214e-05;NFAM=524
2	68133822	35619_1	N	]8:85949029]N	624.91	LOW	SVTYPE=BND;POS=68133822;STRANDS=-+:8;IMPRECISE;CIPOS=-409,50;CIEND=-50,545;CIPOS95=-136,50;CIEND95=-50,138;MATEID=35619_2;EVENT=35619;SU=8;PE=8;SR=0;ALG=PROD;AF=0.001069;NSAMP=18;MSQ=33.64;AN=16834;AC=18;NS=8438;AC_Hom=0;AC_Het=18;AC_Hemi=0;MAF=0.0010666;HWE=1;NFAM=18
2	68143066	33718_1	N	[5:148192210[N	3656.97	LOW	SVTYPE=BND;POS=68143066;STRANDS=--:8;IMPRECISE;CIPOS=-505,29;CIEND=-335,30;CIPOS95=-141,29;CIEND95=-136,30;MATEID=33718_2;EVENT=33718;SU=8;PE=8;SR=0;ALG=PROD;AF=0.006713;NSAMP=113;MSQ=31.7;AN=16834;AC=113;NS=8438;AC_Hom=0;AC_Het=113;AC_Hemi=0;MAF=0.0066959;HWE=1;NFAM=113
2	68143078	33719_1	N	N]5:148192385]	383.54	LOW	SVTYPE=BND;POS=68143078;STRANDS=++:12;IMPRECISE;CIPOS=-30,369;CIEND=-30,437;CIPOS95=-30,85;CIEND95=-30,133;MATEID=33719_2;EVENT=33719;SU=12;PE=12;SR=0;ALG=PROD;AF=0.0008317;NSAMP=14;MSQ=25.57;AN=16834;AC=14;NS=8438;AC_Hom=0;AC_Het=14;AC_Hemi=0;MAF=0.00082958;HWE=1;NFAM=14
2	68150166	34537_1	N	[6:145053351[N	2411.16	LOW	SVTYPE=BND;POS=68150166;STRANDS=--:12;CIPOS=-29,28;CIEND=-29,28;CIPOS95=0,0;CIEND95=0,0;MATEID=34537_2;EVENT=34537;SU=12;PE=0;SR=12;ALG=PROD;AF=0.006534;NSAMP=110;MSQ=19.98;AN=16834;AC=110;NS=8438;AC_Hom=0;AC_Het=111;AC_Hemi=0;MAF=0.00657739;HWE=1;NFAM=109
2	68173866	158783	N	<DEL>	263.88	PASS	SVTYPE=DEL;POS=68173866;SVLEN=-127;END=68173993;STRANDS=+-:4;CIPOS=-9,8;CIEND=-9,8;CIPOS95=0,0;CIEND95=0,0;SU=4;PE=0;SR=4;ALG=PROD;AF=5.94e-05;NSAMP=1;MSQ=263.69;AN=16834;AC=1;NS=8438;AC_Hom=0;AC_Het=1;AC_Hemi=0;MAF=5.92557e-05;HWE=1;NFAM=1
2	68173868	32622_1	N	N]4:55378599]	354.37	LOW	SVTYPE=BND;POS=68173868;STRANDS=++:4;CIPOS=-9,8;CIEND=-9,8;CIPOS95=0,0;CIEND95=0,0;MATEID=32622_2;EVENT=32622;SU=4;PE=0;SR=4;ALG=PROD;AF=0.001069;NSAMP=18;MSQ=19.11;AN=16834;AC=18;NS=8438;AC_Hom=0;AC_Het=18;AC_Hemi=0;MAF=0.0010666;HWE=1;NFAM=18
2	68187421	158784	N	<DEL>	710.49	PASS	SVTYPE=DEL;POS=68187421;SVLEN=-4100;END=68191521;STRANDS=+-:27;CIPOS=-8,10;CIEND=-4,1;CIPOS95=0,0;CIEND95=0,0;SU=27;PE=19;SR=8;ALG=PROD;AF=5.94e-05;NSAMP=1;MSQ=710.49;AN=16834;AC=1;NS=8438;AC_Hom=0;AC_Het=1;AC_Hemi=0;MAF=5.92557e-05;HWE=1;NFAM=1
2	68236994	27934_1	N	[12:51891648[N	10913.3	LOW	SVTYPE=BND;POS=68236994;STRANDS=--:4;CIPOS=-9,8;CIEND=-9,8;CIPOS95=0,0;CIEND95=0,0;MATEID=27934_2;EVENT=27934;SU=4;PE=0;SR=4;ALG=PROD;AF=0.02638;NSAMP=442;MSQ=23.78;AN=16834;AC=444;NS=8438;AC_Hom=4;AC_Het=442;AC_Hemi=0;MAF=0.0264281;HWE=0.133185;NFAM=401
2	68239786	270154_2	N	N[2:17571184[	221.09	LOW	SVTYPE=BND;POS=17571184;STRANDS=-+:8;CIPOS=-29,28;CIEND=-29,28;CIPOS95=0,0;CIEND95=0,0;MATEID=270154_1;EVENT=270154;SECONDARY;SU=8;PE=0;SR=8;ALG=PROD;AF=0.0007722;NSAMP=13;MSQ=15.58;AN=16834;AC=13;NS=8438;AC_Hom=0;AC_Het=13;AC_Hemi=0;MAF=0.000770325;HWE=1;NFAM=13
2	68239963	36495_1	N	N]GL000232.1:14786]	88.68	LOW	SVTYPE=BND;POS=68239963;STRANDS=++:9;IMPRECISE;CIPOS=-6,304;CIEND=-10,388;CIPOS95=0,132;CIEND95=-1,112;MATEID=36495_2;EVENT=36495;SU=9;PE=9;SR=0;ALG=PROD;AF=0.0001188;NSAMP=2;MSQ=43;AN=16834;AC=2;NS=8438;AC_Hom=0;AC_Het=2;AC_Hemi=0;MAF=0.000118511;HWE=1;NFAM=2
2	68239963	37217_1	N	N]Y:9968077]	3788.45	LOW	SVTYPE=BND;POS=68239963;STRANDS=++:4;IMPRECISE;CIPOS=-10,536;CIEND=-10,579;CIPOS95=0,208;CIEND95=0,215;MATEID=37217_2;EVENT=37217;SU=4;PE=4;SR=0;ALG=PROD;AF=0.009445;NSAMP=159;MSQ=22.54;AN=16834;AC=159;NS=8438;AC_Hom=0;AC_Het=159;AC_Hemi=0;MAF=0.00942166;HWE=1;NFAM=157
2	68246417	158785_1	N	N[2:68246541[	102.7	LOW	SVTYPE=BND;POS=68246417;STRANDS=+-:12;CIPOS=-27,25;CIEND=-26,25;CIPOS95=0,0;CIEND95=0,0;MATEID=158785_2;EVENT=158785;SU=12;PE=1;SR=11;ALG=PROD;AF=0.000297;NSAMP=5;MSQ=18.44;AN=16834;AC=5;NS=8438;AC_Hom=0;AC_Het=5;AC_Hemi=0;MAF=0.000296279;HWE=1;NFAM=5
2	68246541	158785_2	N	]2:68246417]N	102.7	LOW	SVTYPE=BND;POS=68246417;STRANDS=+-:12;CIPOS=-26,25;CIEND=-27,25;CIPOS95=0,0;CIEND95=0,0;MATEID=158785_1;EVENT=158785;SECONDARY;SU=12;PE=1;SR=11;ALG=PROD;AF=0.000297;NSAMP=5;MSQ=18.44;AN=16834;AC=5;NS=8438;AC_Hom=0;AC_Het=5;AC_Hemi=0;MAF=0.000296279;HWE=1;NFAM=5
2	68252773	158786_1	N	N[2:68252825[	221.95	LOW	SVTYPE=BND;POS=68252773;STRANDS=+-:6;CIPOS=-10,9;CIEND=-6,5;CIPOS95=0,0;CIEND95=0,0;MATEID=158786_2;EVENT=158786;SU=6;PE=0;SR=6;ALG=PROD;AF=0.0001188;NSAMP=2;MSQ=110.91;AN=16834;AC=2;NS=8438;AC_Hom=0;AC_Het=2;AC_Hemi=0;MAF=0.000118511;HWE=1;NFAM=2
2	68252825	158786_2	N	]2:68252773]N	221.95	LOW	SVTYPE=BND;POS=68252773;STRANDS=+-:6;CIPOS=-6,5;CIEND=-10,9;CIPOS95=0,0;CIEND95=0,0;MATEID=158786_1;EVENT=158786;SECONDARY;SU=6;PE=0;SR=6;ALG=PROD;AF=0.0001188;NSAMP=2;MSQ=110.91;AN=16834;AC=2;NS=8438;AC_Hom=0;AC_Het=2;AC_Hemi=0;MAF=0.000118511;HWE=1;NFAM=2
2	68279231	158787_1	N	N[2:68282110[	275.67	LOW	SVTYPE=BND;POS=68279231;STRANDS=+-:10;IMPRECISE;CIPOS=-3,10;CIEND=-9,6;CIPOS95=-1,3;CIEND95=-4,1;MATEID=158787_2;EVENT=158787;SU=10;PE=9;SR=1;ALG=PROD;AF=0.0002376;NSAMP=4;MSQ=68;AN=16834;AC=4;NS=8438;AC_Hom=0;AC_Het=4;AC_Hemi=0;MAF=0.000237023;HWE=1;NFAM=4
2	68282110	158787_2	N	]2:68279231]N	275.67	LOW	SVTYPE=BND;POS=68279231;STRANDS=+-:10;IMPRECISE;CIPOS=-9,6;CIEND=-3,10;CIPOS95=-4,1;CIEND95=-1,3;MATEID=158787_1;EVENT=158787;SECONDARY;SU=10;PE=9;SR=1;ALG=PROD;AF=0.0002376;NSAMP=4;MSQ=68;AN=16834;AC=4;NS=8438;AC_Hom=0;AC_Het=4;AC_Hemi=0;MAF=0.000237023;HWE=1;NFAM=4
2	68282287	30007_1	N	N[17:25538268[	53.96	LOW	SVTYPE=BND;POS=68282287;STRANDS=+-:6;IMPRECISE;CIPOS=-27,30;CIEND=-30,26;CIPOS95=-1,1;CIEND95=-1,1;MATEID=30007_2;EVENT=30007;SU=6;PE=4;SR=2;ALG=PROD;AF=5.94e-05;NSAMP=1;MSQ=53.92;AN=16834;AC=1;NS=8438;AC_Hom=0;AC_Het=1;AC_Hemi=0;MAF=5.92557e-05;HWE=1;NFAM=1
2	68306662	270622_1	N	]2:71632159]N	158.62	LOW	SVTYPE=BND;POS=68306662;STRANDS=-+:18;IMPRECISE;CIPOS=-413,26;CIEND=-30,300;CIPOS95=-109,26;CIEND95=-30,45;MATEID=270622_2;EVENT=270622;SU=18;PE=18;SR=0;ALG=PROD;AF=0.0001782;NSAMP=2;MSQ=79.02;AN=16834;AC=3;NS=8438;AC_Hom=2;AC_Het=1;AC_Hemi=0;MAF=0.000177767;HWE=0.000177778;NFAM=2
2	68314081	28425_1	N	N]13:46060503]	2737.93	LOW	SVTYPE=BND;POS=68314081;STRANDS=++:56;IMPRECISE;CIPOS=-10,397;CIEND=-10,423;CIPOS95=-10,43;CIEND95=-10,69;MATEID=28425_2;EVENT=28425;SU=56;PE=56;SR=0;ALG=PROD;AF=0.004693;NSAMP=79;MSQ=33.88;AN=16834;AC=79;NS=8438;AC_Hom=0;AC_Het=79;AC_Hemi=0;MAF=0.0046812;HWE=1;NFAM=78
2	68314082	29975_1	N	N[17:20460122[	9533.13	LOW	SVTYPE=BND;POS=68314082;STRANDS=+-:166;CIPOS=-6,30;CIEND=-11,12;CIPOS95=0,0;CIEND95=0,0;MATEID=29975_2;EVENT=29975;SU=166;PE=139;SR=27;ALG=PROD;AF=0.01378;NSAMP=232;MSQ=40.57;AN=16834;AC=232;NS=8438;AC_Hom=0;AC_Het=232;AC_Hemi=0;MAF=0.0137473;HWE=0.41191;NFAM=232
2	68323002	158788	N	<DEL>	656.42	PASS	SVTYPE=DEL;POS=68323002;SVLEN=-80;END=68323082;STRANDS=+-:26;CIPOS=-24,23;CIEND=-24,23;CIPOS95=0,0;CIEND95=0,0;SU=26;PE=0;SR=26;ALG=PROD;AF=0.0001782;NSAMP=3;MSQ=218.79;AN=16834;AC=3;NS=8438;AC_Hom=0;AC_Het=3;AC_Hemi=0;MAF=0.000177767;HWE=1;NFAM=3
2	68340192	4496_2	N	N[1:36094217[	5987.38	LOW	SVTYPE=BND;POS=68340192;STRANDS=-+:4;CIPOS=-9,8;CIEND=-9,8;CIPOS95=0,0;CIEND95=0,0;MATEID=4496_1;EVENT=4496;SECONDARY;SU=4;PE=0;SR=4;ALG=PROD;AF=0.01467;NSAMP=208;MSQ=28.35;AN=16834;AC=247;NS=8438;AC_Hom=78;AC_Het=169;AC_Hemi=0;MAF=0.0146362;HWE=2.85865e-43;NFAM=201
2	68355053	158789	N	<DEL>	623.45	PASS	SVTYPE=DEL;POS=68355053;SVLEN=-706;END=68355759;STRANDS=+-:29;CIPOS=-8,10;CIEND=-2,0;CIPOS95=0,0;CIEND95=0,0;SU=29;PE=16;SR=13;ALG=PROD;AF=5.94e-05;NSAMP=1;MSQ=623.45;AN=16834;AC=1;NS=8438;AC_Hom=0;AC_Het=1;AC_Hemi=0;MAF=5.92557e-05;HWE=1;NFAM=1
2	68364712	158790	N	<DEL>	464.39	PASS	SVTYPE=DEL;POS=68364712;SVLEN=-3340;END=68368052;STRANDS=+-:21;CIPOS=-25,26;CIEND=-30,30;CIPOS95=0,0;CIEND95=0,0;SU=21;PE=10;SR=11;ALG=PROD;AF=0.0001188;NSAMP=2;MSQ=232.19;AN=16834;AC=2;NS=8438;AC_Hom=0;AC_Het=2;AC_Hemi=0;MAF=0.000118511;HWE=1;NFAM=2
2	68389283	158791_1	N	N[2:68389356[	113.95	LOW	SVTYPE=BND;POS=68389283;STRANDS=+-:4;CIPOS=-9,8;CIEND=-9,8;CIPOS95=0,0;CIEND95=0,0;MATEID=158791_2;EVENT=158791;SU=4;PE=0;SR=4;ALG=PROD;AF=5.94e-05;NSAMP=1;MSQ=113.84;AN=16834;AC=1;NS=8438;AC_Hom=0;AC_Het=1;AC_Hemi=0;MAF=5.92557e-05;HWE=1;NFAM=1
2	68389356	158791_2	N	]2:68389283]N	113.95	LOW	SVTYPE=BND;POS=68389283;STRANDS=+-:4;CIPOS=-9,8;CIEND=-9,8;CIPOS95=0,0;CIEND95=0,0;MATEID=158791_1;EVENT=158791;SECONDARY;SU=4;PE=0;SR=4;ALG=PROD;AF=5.94e-05;NSAMP=1;MSQ=113.84;AN=16834;AC=1;NS=8438;AC_Hom=0;AC_Het=1;AC_Hemi=0;MAF=5.92557e-05;HWE=1;NFAM=1
2	68400754	270623	N	<DUP>	119.46	PASS	SVTYPE=DUP;POS=68400754;SVLEN=32313;END=68433067;STRANDS=-+:12;IMPRECISE;CIPOS=-187,10;CIEND=-10,195;CIPOS95=-46,3;CIEND95=-3,34;SU=12;PE=12;SR=0;ALG=PROD;AF=5.94e-05;NSAMP=1;MSQ=116.07;AN=16834;AC=1;NS=8438;AC_Hom=0;AC_Het=1;AC_Hemi=0;MAF=5.92557e-05;HWE=1;NFAM=1
2	68418800	158792	N	<DEL>	1471.65	PASS	SVTYPE=DEL;POS=68418800;SVLEN=-418;END=68419218;STRANDS=+-:51;CIPOS=-23,22;CIEND=-23,21;CIPOS95=0,0;CIEND95=0,0;SU=51;PE=34;SR=17;ALG=PROD;AF=0.0001188;NSAMP=2;MSQ=735.83;AN=16834;AC=2;NS=8438;AC_Hom=0;AC_Het=2;AC_Hemi=0;MAF=0.000118511;HWE=1;NFAM=2
2	68425250	33279_1	N	]5:26204290]N	672.09	LOW	SVTYPE=BND;POS=68425250;STRANDS=-+:5;CIPOS=-30,30;CIEND=-30,30;CIPOS95=0,0;CIEND95=0,0;MATEID=33279_2;EVENT=33279;SU=5;PE=0;SR=5;ALG=PROD;AF=0.0008317;NSAMP=14;MSQ=47.76;AN=16834;AC=14;NS=8438;AC_Hom=0;AC_Het=14;AC_Hemi=0;MAF=0.00082958;HWE=1;NFAM=9
2	68425250	34726_1	N	]7:18012118]N	257.02	LOW	SVTYPE=BND;POS=68425250;STRANDS=-+:4;CIPOS=-9,8;CIEND=-9,8;CIPOS95=0,0;CIEND95=0,0;MATEID=34726_2;EVENT=34726;SU=4;PE=0;SR=4;ALG=PROD;AF=0.0005346;NSAMP=9;MSQ=28.26;AN=16834;AC=9;NS=8438;AC_Hom=0;AC_Het=9;AC_Hemi=0;MAF=0.000533302;HWE=1;NFAM=6
2	68425489	36690_1	N	]X:29821234]N	3154.19	LOW	SVTYPE=BND;POS=68425489;STRANDS=-+:97;CIPOS=-6,5;CIEND=-6,5;CIPOS95=0,0;CIEND95=0,0;MATEID=36690_2;EVENT=36690;SU=97;PE=0;SR=97;ALG=PROD;AF=0.006;NSAMP=101;MSQ=30.31;AN=16832;AC=101;NS=8437;AC_Hom=0;AC_Het=101;AC_Hemi=0;MAF=0.00598554;HWE=1;NFAM=101
2	68427086	303974_1	N	N]2:156528084]	9.19	LOW	SVTYPE=BND;POS=68427086;STRANDS=++:11;IMPRECISE;CIPOS=-30,436;CIEND=-30,427;CIPOS95=-30,82;CIEND95=-30,111;MATEID=303974_2;EVENT=303974;SU=11;PE=11;SR=0;ALG=PROD;AF=5.94e-05;NSAMP=1;MSQ=9.19;AN=16834;AC=1;NS=8438;AC_Hom=0;AC_Het=1;AC_Hemi=0;MAF=5.92557e-05;HWE=1;NFAM=1
2	68444144	30969_1	N	]20:4967336]N	633.76	LOW	SVTYPE=BND;POS=68444144;STRANDS=-+:45;CIPOS=-9,8;CIEND=-9,8;CIPOS95=0,0;CIEND95=0,0;MATEID=30969_2;EVENT=30969;SU=45;PE=0;SR=45;ALG=PROD;AF=0.001426;NSAMP=24;MSQ=25.06;AN=16834;AC=24;NS=8438;AC_Hom=0;AC_Het=24;AC_Hemi=0;MAF=0.00142214;HWE=1;NFAM=24
2	68448443	158793_1	N	N[2:68448585[	44.23	LOW	SVTYPE=BND;POS=68448443;STRANDS=+-:5;IMPRECISE;CIPOS=-10,10;CIEND=-8,6;CIPOS95=0,0;CIEND95=-1,0;MATEID=158793_2;EVENT=158793;SU=5;PE=0;SR=5;ALG=PROD;AF=0.0001188;NSAMP=2;MSQ=21.66;AN=16834;AC=2;NS=8438;AC_Hom=0;AC_Het=2;AC_Hemi=0;MAF=0.000118511;HWE=1;NFAM=2
2	68448585	158793_2	N	]2:68448443]N	44.23	LOW	SVTYPE=BND;POS=68448443;STRANDS=+-:5;IMPRECISE;CIPOS=-8,6;CIEND=-10,10;CIPOS95=-1,0;CIEND95=0,0;MATEID=158793_1;EVENT=158793;SECONDARY;SU=5;PE=0;SR=5;ALG=PROD;AF=0.0001188;NSAMP=2;MSQ=21.66;AN=16834;AC=2;NS=8438;AC_Hom=0;AC_Het=2;AC_Hemi=0;MAF=0.000118511;HWE=1;NFAM=2
2	68457703	34681_1	N	N]7:9090957]	1.59308e+06	LOW	SVTYPE=BND;POS=68457703;STRANDS=++:73182;CIPOS=-2,36;CIEND=-1,11;CIPOS95=0,0;CIEND95=0,0;MATEID=34681_2;EVENT=34681;SU=73182;PE=73182;SR=0;ALG=PROD;AF=0.4625;NSAMP=7785;MSQ=204.07;AN=16834;AC=7785;NS=8438;AC_Hom=0;AC_Het=7805;AC_Hemi=0;MAF=0.462491;HWE=0;NFAM=6851
2	68459149	34041_1	N	N]6:30160974]	98.61	LOW	SVTYPE=BND;POS=68459149;STRANDS=++:4;IMPRECISE;CIPOS=-10,362;CIEND=-10,487;CIPOS95=-2,127;CIEND95=-1,171;MATEID=34041_2;EVENT=34041;SU=4;PE=4;SR=0;ALG=PROD;AF=0.0003564;NSAMP=6;MSQ=13.05;AN=16834;AC=6;NS=8438;AC_Hom=0;AC_Het=6;AC_Hemi=0;MAF=0.000355534;HWE=1;NFAM=6
2	68459185	32868_1	N	N[4:121784321[	26.91	LOW	SVTYPE=BND;POS=68459185;STRANDS=+-:4;IMPRECISE;CIPOS=-10,351;CIEND=-480,7;CIPOS95=-2,108;CIEND95=-167,1;MATEID=32868_2;EVENT=32868;SU=4;PE=4;SR=0;ALG=PROD;AF=5.94e-05;NSAMP=1;MSQ=26.81;AN=16834;AC=1;NS=8438;AC_Hom=0;AC_Het=1;AC_Hemi=0;MAF=5.92557e-05;HWE=1;NFAM=1
2	68459220	33584_1	N	N[5:107490287[	227.52	LOW	SVTYPE=BND;POS=68459220;STRANDS=+-:19;IMPRECISE;CIPOS=-78,360;CIEND=-584,35;CIPOS95=-78,92;CIEND95=-168,35;MATEID=33584_2;EVENT=33584;SU=19;PE=19;SR=0;ALG=SUM;AF=0.0003564;NSAMP=6;MSQ=37.57;AN=16834;AC=6;NS=8438;AC_Hom=0;AC_Het=6;AC_Hemi=0;MAF=0.000355534;HWE=1;NFAM=6
2	68459233	4497_2	N	N[1:11095785[	14.98	LOW	SVTYPE=BND;POS=68459233;STRANDS=-+:5;CIPOS=-9,10;CIEND=-9,6;CIPOS95=0,0;CIEND95=0,0;MATEID=4497_1;EVENT=4497;SECONDARY;SU=5;PE=1;SR=4;ALG=PROD;AF=5.94e-05;NSAMP=1;MSQ=14.98;AN=16834;AC=1;NS=8438;AC_Hom=0;AC_Het=1;AC_Hemi=0;MAF=5.92557e-05;HWE=1;NFAM=1
2	68459257	33585_1	N	]5:107490362]N	531.61	LOW	SVTYPE=BND;POS=68459257;STRANDS=-+:4;CIPOS=-9,8;CIEND=-9,8;CIPOS95=0,0;CIEND95=0,0;MATEID=33585_2;EVENT=33585;SU=4;PE=0;SR=4;ALG=PROD;AF=0.001901;NSAMP=32;MSQ=14.39;AN=16834;AC=32;NS=8438;AC_Hom=0;AC_Het=32;AC_Hemi=0;MAF=0.00189618;HWE=1;NFAM=32
2	68459267	158794_1	N	N[2:68459398[	74707.5	LOW	SVTYPE=BND;POS=68459267;STRANDS=+-:1092;CIPOS=-9,8;CIEND=-8,7;CIPOS95=0,0;CIEND95=0,0;MATEID=158794_2;EVENT=158794;SU=1092;PE=1;SR=1091;ALG=PROD;AF=0.09234;NSAMP=1267;MSQ=58.01;AN=15974;AC=1475;NS=8008;AC_Hom=416;AC_Het=1060;AC_Hemi=0;MAF=0.0921578;HWE=0;NFAM=927
2	68459364	34040_1	N	[6:30160856[N	110.18	LOW	SVTYPE=BND;POS=68459364;STRANDS=--:4;IMPRECISE;CIPOS=-282,10;CIEND=-283,10;CIPOS95=-127,2;CIEND95=-147,1;MATEID=34040_2;EVENT=34040;SU=4;PE=4;SR=0;ALG=PROD;AF=0.0002376;NSAMP=4;MSQ=27.21;AN=16834;AC=4;NS=8438;AC_Hom=0;AC_Het=4;AC_Hemi=0;MAF=0.000237023;HWE=1;NFAM=4
2	68459398	158794_2	N	]2:68459267]N	74707.5	LOW	SVTYPE=BND;POS=68459267;STRANDS=+-:1092;CIPOS=-8,7;CIEND=-9,8;CIPOS95=0,0;CIEND95=0,0;MATEID=158794_1;EVENT=158794;SECONDARY;SU=1092;PE=1;SR=1091;ALG=PROD;AF=0.09234;NSAMP=1267;MSQ=58.01;AN=15974;AC=1475;NS=8008;AC_Hom=416;AC_Het=1060;AC_Hemi=0;MAF=0.0921578;HWE=0;NFAM=927
2	68479392	158795_1	N	N[2:68479717[	145466	LOW	SVTYPE=BND;POS=68479392;STRANDS=+-:4;CIPOS=-9,8;CIEND=-9,8;CIPOS95=0,0;CIEND95=0,0;MATEID=158795_2;EVENT=158795;SU=4;PE=0;SR=4;ALG=PROD;AF=0.197;NSAMP=3312;MSQ=43.54;AN=16816;AC=3312;NS=8429;AC_Hom=0;AC_Het=3318;AC_Hemi=0;MAF=0.19682;HWE=0;NFAM=3085
2	68479717	158795_2	N	]2:68479392]N	145466	LOW	SVTYPE=BND;POS=68479392;STRANDS=+-:4;CIPOS=-9,8;CIEND=-9,8;CIPOS95=0,0;CIEND95=0,0;MATEID=158795_1;EVENT=158795;SECONDARY;SU=4;PE=0;SR=4;ALG=PROD;AF=0.197;NSAMP=3312;MSQ=43.54;AN=16816;AC=3312;NS=8429;AC_Hom=0;AC_Het=3318;AC_Hemi=0;MAF=0.19682;HWE=0;NFAM=3085
2	68479730	158796_1	N	N[2:68479886[	80497.6	LOW	SVTYPE=BND;POS=68479730;STRANDS=+-:12;CIPOS=-29,28;CIEND=-29,28;CIPOS95=0,0;CIEND95=0,0;MATEID=158796_2;EVENT=158796;SU=12;PE=0;SR=12;ALG=PROD;AF=0.1391;NSAMP=2342;MSQ=33.79;AN=16832;AC=2342;NS=8437;AC_Hom=0;AC_Het=2346;AC_Hemi=0;MAF=0.13903;HWE=0;NFAM=2206
2	68479886	158796_2	N	]2:68479730]N	80497.6	LOW	SVTYPE=BND;POS=68479730;STRANDS=+-:12;CIPOS=-29,28;CIEND=-29,28;CIPOS95=0,0;CIEND95=0,0;MATEID=158796_1;EVENT=158796;SECONDARY;SU=12;PE=0;SR=12;ALG=PROD;AF=0.1391;NSAMP=2342;MSQ=33.79;AN=16832;AC=2342;NS=8437;AC_Hom=0;AC_Het=2346;AC_Hemi=0;MAF=0.13903;HWE=0;NFAM=2206
2	68485398	33681_1	N	]5:136692503]N	260.17	LOW	SVTYPE=BND;POS=68485398;STRANDS=-+:5;IMPRECISE;CIPOS=-10,8;CIEND=-8,8;CIPOS95=-2,0;CIEND95=0,2;MATEID=33681_2;EVENT=33681;SU=5;PE=0;SR=5;ALG=PROD;AF=0.0008913;NSAMP=13;MSQ=19.08;AN=16830;AC=15;NS=8436;AC_Hom=4;AC_Het=11;AC_Hemi=0;MAF=0.000889047;HWE=1.43575e-05;NFAM=13
2	68485404	35419_1	N	]8:30628009]N	514.07	LOW	SVTYPE=BND;POS=68485404;STRANDS=-+:33;CIPOS=-9,8;CIEND=-9,8;CIPOS95=0,0;CIEND95=0,0;MATEID=35419_2;EVENT=35419;SU=33;PE=0;SR=33;ALG=PROD;AF=0.001901;NSAMP=32;MSQ=14.27;AN=16834;AC=32;NS=8438;AC_Hom=0;AC_Het=32;AC_Hemi=0;MAF=0.00189618;HWE=1;NFAM=30
2	68496964	158797	N	<DEL>	1458.72	PASS	SVTYPE=DEL;POS=68496964;SVLEN=-1215;END=68498179;STRANDS=+-:60;IMPRECISE;CIPOS=-11,30;CIEND=-30,10;CIPOS95=-2,2;CIEND95=-2,2;SU=60;PE=59;SR=1;ALG=PROD;AF=0.0003564;NSAMP=6;MSQ=243.12;AN=16834;AC=6;NS=8438;AC_Hom=0;AC_Het=6;AC_Hemi=0;MAF=0.000355534;HWE=1;NFAM=1
2	68513329	158798	N	<DEL>	797.58	PASS	SVTYPE=DEL;POS=68513329;SVLEN=-61;END=68513390;STRANDS=+-:28;CIPOS=-45,44;CIEND=-45,44;CIPOS95=0,0;CIEND95=0,0;SU=28;PE=0;SR=28;ALG=PROD;AF=0.0002376;NSAMP=4;MSQ=199.34;AN=16834;AC=4;NS=8438;AC_Hom=0;AC_Het=4;AC_Hemi=0;MAF=0.000237023;HWE=1;NFAM=4
2	68515200	33812_1	N	[5:167858463[N	150.06	LOW	SVTYPE=BND;POS=68515200;STRANDS=--:10;CIPOS=-26,25;CIEND=-28,28;CIPOS95=0,0;CIEND95=0,0;MATEID=33812_2;EVENT=33812;SU=10;PE=0;SR=10;ALG=PROD;AF=0.000297;NSAMP=5;MSQ=28.18;AN=16834;AC=5;NS=8438;AC_Hom=0;AC_Het=5;AC_Hemi=0;MAF=0.000296279;HWE=1;NFAM=5
2	68524720	35945_1	N	N]9:15743157]	32254.2	LOW	SVTYPE=BND;POS=68524720;STRANDS=++:12;CIPOS=-29,28;CIEND=-29,28;CIPOS95=0,0;CIEND95=0,0;MATEID=35945_2;EVENT=35945;SU=12;PE=0;SR=12;ALG=PROD;AF=0.09421;NSAMP=1183;MSQ=26.84;AN=16834;AC=1586;NS=8438;AC_Hom=808;AC_Het=782;AC_Hemi=0;MAF=0.0942166;HWE=0;NFAM=1050
2	68528771	303975_1	N	[2:68530165[N	20.89	LOW	SVTYPE=BND;POS=68528771;STRANDS=--:4;IMPRECISE;CIPOS=-210,10;CIEND=-175,10;CIPOS95=-94,2;CIEND95=-73,2;MATEID=303975_2;EVENT=303975;SU=4;PE=4;SR=0;ALG=PROD;AF=5.94e-05;NSAMP=1;MSQ=20.89;AN=16834;AC=1;NS=8438;AC_Hom=0;AC_Het=1;AC_Hemi=0;MAF=5.92557e-05;HWE=1;NFAM=1
2	68528832	158799	N	<DEL>	74.89	PASS	SVTYPE=DEL;POS=68528832;SVLEN=-3930;END=68532762;STRANDS=+-:4;IMPRECISE;CIPOS=-10,406;CIEND=-271,10;CIPOS95=-2,127;CIEND95=-131,2;SU=4;PE=4;SR=0;ALG=PROD;AF=5.94e-05;NSAMP=1;MSQ=74.89;AN=16834;AC=1;NS=8438;AC_Hom=0;AC_Het=1;AC_Hemi=0;MAF=5.92557e-05;HWE=1;NFAM=1
2	68530165	303975_2	N	[2:68528771[N	20.89	LOW	SVTYPE=BND;POS=68530165;STRANDS=--:4;IMPRECISE;CIPOS=-175,10;CIEND=-210,10;CIPOS95=-73,2;CIEND95=-94,2;MATEID=303975_1;EVENT=303975;SECONDARY;SU=4;PE=4;SR=0;ALG=PROD;AF=5.94e-05;NSAMP=1;MSQ=20.89;AN=16834;AC=1;NS=8438;AC_Hom=0;AC_Het=1;AC_Hemi=0;MAF=5.92557e-05;HWE=1;NFAM=1
2	68533267	270624_1	N	]2:68533469]N	874.6	LOW	SVTYPE=BND;POS=68533267;STRANDS=-+:11;CIPOS=-26,24;CIEND=-25,24;CIPOS95=0,0;CIEND95=0,0;MATEID=270624_2;EVENT=270624;SU=11;PE=1;SR=10;ALG=PROD;AF=0.001426;NSAMP=20;MSQ=15.73;AN=16834;AC=24;NS=8438;AC_Hom=8;AC_Het=16;AC_Hemi=0;MAF=0.00142214;HWE=9.47579e-10;NFAM=20
2	68533469	270624_2	N	N[2:68533267[	874.6	LOW	SVTYPE=BND;POS=68533267;STRANDS=-+:11;CIPOS=-25,24;CIEND=-26,24;CIPOS95=0,0;CIEND95=0,0;MATEID=270624_1;EVENT=270624;SECONDARY;SU=11;PE=1;SR=10;ALG=PROD;AF=0.001426;NSAMP=20;MSQ=15.73;AN=16834;AC=24;NS=8438;AC_Hom=8;AC_Het=16;AC_Hemi=0;MAF=0.00142214;HWE=9.47579e-10;NFAM=20
2	68549661	270625	N	<DUP>	109.56	PASS	SVTYPE=DUP;POS=68549661;SVLEN=78125;END=68627786;STRANDS=-+:10;IMPRECISE;CIPOS=-10,5;CIEND=-5,10;CIPOS95=-1,0;CIEND95=-1,1;SU=10;PE=8;SR=2;ALG=PROD;AF=5.94e-05;NSAMP=1;MSQ=109.14;AN=16834;AC=1;NS=8438;AC_Hom=0;AC_Het=1;AC_Hemi=0;MAF=5.92557e-05;HWE=1;NFAM=1
2	68594931	158800	N	<DEL>	851.26	PASS	SVTYPE=DEL;POS=68594931;SVLEN=-118;END=68595049;STRANDS=+-:32;CIPOS=-23,22;CIEND=-23,22;CIPOS95=0,0;CIEND95=0,0;SU=32;PE=0;SR=32;ALG=PROD;AF=0.0001782;NSAMP=3;MSQ=283.76;AN=16834;AC=3;NS=8438;AC_Hom=0;AC_Het=3;AC_Hemi=0;MAF=0.000177767;HWE=1;NFAM=3
2	68601986	158801	N	<DEL>	59.9	PASS	SVTYPE=DEL;POS=68601986;SVLEN=-69;END=68602055;STRANDS=+-:5;CIPOS=-10,10;CIEND=-10,10;CIPOS95=0,0;CIEND95=0,0;SU=5;PE=0;SR=5;ALG=PROD;AF=5.94e-05;NSAMP=1;MSQ=59.86;AN=16834;AC=1;NS=8438;AC_Hom=0;AC_Het=1;AC_Hemi=0;MAF=5.92557e-05;HWE=1;NFAM=1
2	68611335	28571_1	N	N[13:87722498[	15.24	LOW	SVTYPE=BND;POS=68611335;STRANDS=+-:8;CIPOS=-29,28;CIEND=-29,28;CIPOS95=0,0;CIEND95=0,0;MATEID=28571_2;EVENT=28571;SU=8;PE=0;SR=8;ALG=PROD;AF=5.94e-05;NSAMP=1;MSQ=14.98;AN=16834;AC=1;NS=8438;AC_Hom=0;AC_Het=1;AC_Hemi=0;MAF=5.92557e-05;HWE=1;NFAM=1
2	68622377	34958_1	N	N]7:71834314]	95.81	LOW	SVTYPE=BND;POS=68622377;STRANDS=++:7;CIPOS=-5,4;CIEND=-5,4;CIPOS95=0,0;CIEND95=0,0;MATEID=34958_2;EVENT=34958;SU=7;PE=0;SR=7;ALG=PROD;AF=5.94e-05;NSAMP=1;MSQ=95.81;AN=16834;AC=1;NS=8438;AC_Hom=0;AC_Het=1;AC_Hemi=0;MAF=5.92557e-05;HWE=1;NFAM=1
2	68628308	303977_1	N	[2:68634940[N	696.92	LOW	SVTYPE=BND;POS=68628308;STRANDS=--:87;IMPRECISE;CIPOS=-295,64;CIEND=-282,317;CIPOS95=-108,64;CIEND95=-209,209;MATEID=303977_2;EVENT=303977;SU=87;PE=87;SR=0;ALG=SUM;AF=0.001129;NSAMP=19;MSQ=36.4;AN=16834;AC=19;NS=8438;AC_Hom=0;AC_Het=19;AC_Hemi=0;MAF=0.00112586;HWE=1;NFAM=19
2	68628584	303978_1	N	N]2:68634830]	65.75	LOW	SVTYPE=BND;POS=68628584;STRANDS=++:9;IMPRECISE;CIPOS=-50,393;CIEND=-50,404;CIPOS95=-50,81;CIEND95=-50,77;MATEID=303978_2;EVENT=303978;SU=9;PE=9;SR=0;ALG=PROD;AF=0.0001188;NSAMP=2;MSQ=32.88;AN=16834;AC=2;NS=8438;AC_Hom=0;AC_Het=2;AC_Hemi=0;MAF=0.000118511;HWE=1;NFAM=2
2	68629126	303976_1	N	[2:68634168[N	232.33	LOW	SVTYPE=BND;POS=68629126;STRANDS=--:15;IMPRECISE;CIPOS=-179,30;CIEND=-153,30;CIPOS95=-44,30;CIEND95=-38,30;MATEID=303976_2;EVENT=303976;SU=15;PE=15;SR=0;ALG=PROD;AF=0.0001188;NSAMP=2;MSQ=115.31;AN=16834;AC=2;NS=8438;AC_Hom=0;AC_Het=2;AC_Hemi=0;MAF=0.000118511;HWE=1;NFAM=2
2	68630789	303979_1	N	N]2:68632609]	14.94	LOW	SVTYPE=BND;POS=68630789;STRANDS=++:6;IMPRECISE;CIPOS=-10,433;CIEND=-10,418;CIPOS95=-1,138;CIEND95=-1,119;MATEID=303979_2;EVENT=303979;SU=6;PE=6;SR=0;ALG=PROD;AF=5.94e-05;NSAMP=1;MSQ=14.85;AN=16834;AC=1;NS=8438;AC_Hom=0;AC_Het=1;AC_Hemi=0;MAF=5.92557e-05;HWE=1;NFAM=1
2	68632609	303979_2	N	N]2:68630789]	14.94	LOW	SVTYPE=BND;POS=68632609;STRANDS=++:6;IMPRECISE;CIPOS=-10,418;CIEND=-10,433;CIPOS95=-1,119;CIEND95=-1,138;MATEID=303979_1;EVENT=303979;SECONDARY;SU=6;PE=6;SR=0;ALG=PROD;AF=5.94e-05;NSAMP=1;MSQ=14.85;AN=16834;AC=1;NS=8438;AC_Hom=0;AC_Het=1;AC_Hemi=0;MAF=5.92557e-05;HWE=1;NFAM=1
2	68634168	303976_2	N	[2:68629126[N	232.33	LOW	SVTYPE=BND;POS=68634168;STRANDS=--:15;IMPRECISE;CIPOS=-153,30;CIEND=-179,30;CIPOS95=-38,30;CIEND95=-44,30;MATEID=303976_1;EVENT=303976;SECONDARY;SU=15;PE=15;SR=0;ALG=PROD;AF=0.0001188;NSAMP=2;MSQ=115.31;AN=16834;AC=2;NS=8438;AC_Hom=0;AC_Het=2;AC_Hemi=0;MAF=0.000118511;HWE=1;NFAM=2
2	68634830	303978_2	N	N]2:68628584]	65.75	LOW	SVTYPE=BND;POS=68634830;STRANDS=++:9;IMPRECISE;CIPOS=-50,404;CIEND=-50,393;CIPOS95=-50,77;CIEND95=-50,81;MATEID=303978_1;EVENT=303978;SECONDARY;SU=9;PE=9;SR=0;ALG=PROD;AF=0.0001188;NSAMP=2;MSQ=32.88;AN=16834;AC=2;NS=8438;AC_Hom=0;AC_Het=2;AC_Hemi=0;MAF=0.000118511;HWE=1;NFAM=2
2	68634940	303977_2	N	[2:68628308[N	696.92	LOW	SVTYPE=BND;POS=68634940;STRANDS=--:87;IMPRECISE;CIPOS=-282,317;CIEND=-295,64;CIPOS95=-209,209;CIEND95=-108,64;MATEID=303977_1;EVENT=303977;SECONDARY;SU=87;PE=87;SR=0;ALG=SUM;AF=0.001129;NSAMP=19;MSQ=36.4;AN=16834;AC=19;NS=8438;AC_Hom=0;AC_Het=19;AC_Hemi=0;MAF=0.00112586;HWE=1;NFAM=19
2	68640355	33607_1	N	]5:113090792]N	9587.85	LOW	SVTYPE=BND;POS=68640355;STRANDS=-+:4;CIPOS=-9,8;CIEND=-9,8;CIPOS95=0,0;CIEND95=0,0;MATEID=33607_2;EVENT=33607;SU=4;PE=0;SR=4;ALG=PROD;AF=0.02447;NSAMP=405;MSQ=23.06;AN=16834;AC=412;NS=8438;AC_Hom=14;AC_Het=399;AC_Hemi=0;MAF=0.0244726;HWE=0.355423;NFAM=361
2	68658694	158802	N	<DEL>	1091.29	PASS	SVTYPE=DEL;POS=68658694;SVLEN=-579;END=68659273;STRANDS=+-:36;CIPOS=-26,30;CIEND=-30,30;CIPOS95=0,0;CIEND95=0,0;SU=36;PE=27;SR=9;ALG=PROD;AF=0.0001188;NSAMP=2;MSQ=545.65;AN=16834;AC=2;NS=8438;AC_Hom=0;AC_Het=2;AC_Hemi=0;MAF=0.000118511;HWE=1;NFAM=2
2	68659812	36367_1	N	N]9:132276970]	362212	LOW	SVTYPE=BND;POS=68659812;STRANDS=++:18721;CIPOS=0,0;CIEND=0,0;CIPOS95=0,0;CIEND95=0,0;MATEID=36367_2;EVENT=36367;SU=18721;PE=0;SR=18721;ALG=PROD;AF=0.3172;NSAMP=5339;MSQ=67.5;AN=16834;AC=5339;NS=8438;AC_Hom=0;AC_Het=5353;AC_Hemi=0;MAF=0.317196;HWE=0;NFAM=4748
2	68676818	303980_1	N	N]2:68676897]	529.5	LOW	SVTYPE=BND;POS=68676818;STRANDS=++:4;IMPRECISE;CIPOS=-3,2;CIEND=-10,9;CIPOS95=-1,1;CIEND95=-1,1;MATEID=303980_2;EVENT=303980;SU=4;PE=1;SR=3;ALG=PROD;AF=0.0003571;NSAMP=6;MSQ=23.55;AN=16804;AC=6;NS=8423;AC_Hom=0;AC_Het=6;AC_Hemi=0;MAF=0.000356168;HWE=1;NFAM=6
2	68676897	303980_2	N	N]2:68676818]	529.5	LOW	SVTYPE=BND;POS=68676897;STRANDS=++:4;IMPRECISE;CIPOS=-10,9;CIEND=-3,2;CIPOS95=-1,1;CIEND95=-1,1;MATEID=303980_1;EVENT=303980;SECONDARY;SU=4;PE=1;SR=3;ALG=PROD;AF=0.0003571;NSAMP=6;MSQ=23.55;AN=16804;AC=6;NS=8423;AC_Hom=0;AC_Het=6;AC_Hemi=0;MAF=0.000356168;HWE=1;NFAM=6
2	68678997	36898_1	N	]X:79716782]N	14265.1	LOW	SVTYPE=BND;POS=68678997;STRANDS=-+:8;IMPRECISE;CIPOS=-233,30;CIEND=-29,424;CIPOS95=-79,30;CIEND95=-29,133;MATEID=36898_2;EVENT=36898;SU=8;PE=8;SR=0;ALG=PROD;AF=0.034;NSAMP=470;MSQ=24.36;AN=15824;AC=538;NS=7932;AC_Hom=136;AC_Het=402;AC_Hemi=0;MAF=0.0339133;HWE=4.43371e-42;NFAM=454
2	68679136	28198_1	N	N]12:115014187]	18931.8	LOW	SVTYPE=BND;POS=68679136;STRANDS=++:6;IMPRECISE;CIPOS=-10,362;CIEND=-10,301;CIPOS95=-1,140;CIEND95=-1,94;MATEID=28198_2;EVENT=28198;SU=6;PE=6;SR=0;ALG=PROD;AF=0.05268;NSAMP=875;MSQ=20.29;AN=16780;AC=884;NS=8411;AC_Hom=18;AC_Het=868;AC_Hemi=0;MAF=0.0526691;HWE=0.000915749;NFAM=852
2	68688413	158803	N	<DEL:ME:SINE|Alu|AluYb8>	60748.8	PASS	SVTYPE=MEI;POS=68688413;SVLEN=-314;END=68688727;STRANDS=+-:1604;CIPOS=0,0;CIEND=0,0;CIPOS95=0,0;CIEND95=0,0;SU=1604;PE=442;SR=1162;ALG=PROD;AF=0.00998;NSAMP=165;MSQ=368.17;AN=16834;AC=168;NS=8438;AC_Hom=6;AC_Het=162;AC_Hemi=0;MAF=0.00995497;HWE=0.0502689;NFAM=164
2	68690027	158804_1	N	N[2:68690261[	520.86	LOW	SVTYPE=BND;POS=68690027;STRANDS=+-:7;CIPOS=-9,10;CIEND=-6,5;CIPOS95=0,0;CIEND95=0,0;MATEID=158804_2;EVENT=158804;SU=7;PE=1;SR=6;ALG=PROD;AF=0.0002376;NSAMP=4;MSQ=127.76;AN=16834;AC=4;NS=8438;AC_Hom=0;AC_Het=4;AC_Hemi=0;MAF=0.000237023;HWE=1;NFAM=4
2	68690261	158804_2	N	]2:68690027]N	520.86	LOW	SVTYPE=BND;POS=68690027;STRANDS=+-:7;CIPOS=-6,5;CIEND=-9,10;CIPOS95=0,0;CIEND95=0,0;MATEID=158804_1;EVENT=158804;SECONDARY;SU=7;PE=1;SR=6;ALG=PROD;AF=0.0002376;NSAMP=4;MSQ=127.76;AN=16834;AC=4;NS=8438;AC_Hom=0;AC_Het=4;AC_Hemi=0;MAF=0.000237023;HWE=1;NFAM=4
2	68694066	158805_1	N	N[2:68694348[	704.17	LOW	SVTYPE=BND;POS=68694066;STRANDS=+-:15;CIPOS=-10,10;CIEND=-10,10;CIPOS95=0,0;CIEND95=0,0;MATEID=158805_2;EVENT=158805;SU=15;PE=2;SR=13;ALG=PROD;AF=0.0001782;NSAMP=3;MSQ=233.61;AN=16834;AC=3;NS=8438;AC_Hom=0;AC_Het=3;AC_Hemi=0;MAF=0.000177767;HWE=1;NFAM=3
2	68694348	158805_2	N	]2:68694066]N	704.17	LOW	SVTYPE=BND;POS=68694066;STRANDS=+-:15;CIPOS=-10,10;CIEND=-10,10;CIPOS95=0,0;CIEND95=0,0;MATEID=158805_1;EVENT=158805;SECONDARY;SU=15;PE=2;SR=13;ALG=PROD;AF=0.0001782;NSAMP=3;MSQ=233.61;AN=16834;AC=3;NS=8438;AC_Hom=0;AC_Het=3;AC_Hemi=0;MAF=0.000177767;HWE=1;NFAM=3
2	68704514	158806_1	N	N[2:68704642[	12.13	LOW	SVTYPE=BND;POS=68704514;STRANDS=+-:4;CIPOS=-9,8;CIEND=-9,8;CIPOS95=0,0;CIEND95=0,0;MATEID=158806_2;EVENT=158806;SU=4;PE=0;SR=4;ALG=PROD;AF=5.94e-05;NSAMP=1;MSQ=12.11;AN=16834;AC=1;NS=8438;AC_Hom=0;AC_Het=1;AC_Hemi=0;MAF=5.92557e-05;HWE=1;NFAM=1
2	68704642	158806_2	N	]2:68704514]N	12.13	LOW	SVTYPE=BND;POS=68704514;STRANDS=+-:4;CIPOS=-9,8;CIEND=-9,8;CIPOS95=0,0;CIEND95=0,0;MATEID=158806_1;EVENT=158806;SECONDARY;SU=4;PE=0;SR=4;ALG=PROD;AF=5.94e-05;NSAMP=1;MSQ=12.11;AN=16834;AC=1;NS=8438;AC_Hom=0;AC_Het=1;AC_Hemi=0;MAF=5.92557e-05;HWE=1;NFAM=1
2	68710053	158807	N	<DEL>	12755.8	PASS	SVTYPE=DEL;POS=68710053;SVLEN=-6178;END=68716231;STRANDS=+-:581;CIPOS=-1,2;CIEND=-2,1;CIPOS95=0,0;CIEND95=0,0;SU=581;PE=340;SR=241;ALG=PROD;AF=0.001901;NSAMP=32;MSQ=393;AN=16834;AC=32;NS=8438;AC_Hom=0;AC_Het=33;AC_Hemi=0;MAF=0.00195544;HWE=1;NFAM=32
2	68733410	33271_1	N	[5:25368311[N	21734.2	LOW	SVTYPE=BND;POS=68733410;STRANDS=--:4;IMPRECISE;CIPOS=-10,9;CIEND=-10,8;CIPOS95=-1,1;CIEND95=-1,0;MATEID=33271_2;EVENT=33271;SU=4;PE=2;SR=2;ALG=PROD;AF=0.02994;NSAMP=504;MSQ=42.75;AN=16834;AC=504;NS=8438;AC_Hom=0;AC_Het=504;AC_Hemi=0;MAF=0.0298649;HWE=0.00094982;NFAM=499
2	68733450	37269_1	N	]Y:25369761]N	149.07	LOW	SVTYPE=BND;POS=68733450;STRANDS=-+:5;IMPRECISE;CIPOS=-248,10;CIEND=-10,376;CIPOS95=-131,1;CIEND95=-1,142;MATEID=37269_2;EVENT=37269;SU=5;PE=5;SR=0;ALG=PROD;AF=5.94e-05;NSAMP=1;MSQ=146.84;AN=16834;AC=1;NS=8438;AC_Hom=0;AC_Het=1;AC_Hemi=0;MAF=5.92557e-05;HWE=1;NFAM=1
2	68736589	270626	N	<DUP>	140.19	PASS	SVTYPE=DUP;POS=68736589;SVLEN=7992;END=68744581;STRANDS=-+:8;IMPRECISE;CIPOS=-158,10;CIEND=-10,346;CIPOS95=-69,2;CIEND95=0,109;SU=8;PE=8;SR=0;ALG=PROD;AF=0.0001188;NSAMP=1;MSQ=102.65;AN=16834;AC=2;NS=8438;AC_Hom=2;AC_Het=0;AC_Hemi=0;MAF=0.000118511;HWE=5.92593e-05;NFAM=1
2	68741632	158808	N	<DEL>	164.69	PASS	SVTYPE=DEL;POS=68741632;SVLEN=-734;END=68742366;STRANDS=+-:10;CIPOS=-6,7;CIEND=-9,5;CIPOS95=0,0;CIEND95=0,0;SU=10;PE=6;SR=4;ALG=PROD;AF=5.94e-05;NSAMP=1;MSQ=164.69;AN=16834;AC=1;NS=8438;AC_Hom=0;AC_Het=1;AC_Hemi=0;MAF=5.92557e-05;HWE=1;NFAM=1
2	68754308	158809	N	<DEL>	95.86	PASS	SVTYPE=DEL;POS=68754308;SVLEN=-448;END=68754756;STRANDS=+-:6;IMPRECISE;CIPOS=-10,293;CIEND=-263,10;CIPOS95=-2,62;CIEND95=-81,1;SU=6;PE=6;SR=0;ALG=PROD;AF=5.94e-05;NSAMP=1;MSQ=95.74;AN=16834;AC=1;NS=8438;AC_Hom=0;AC_Het=1;AC_Hemi=0;MAF=5.92557e-05;HWE=1;NFAM=1
2	68817157	270627	N	<DUP>	138.94	PASS	SVTYPE=DUP;POS=68817157;SVLEN=474;END=68817631;STRANDS=-+:12;CIPOS=-10,10;CIEND=-5,5;CIPOS95=0,0;CIEND95=0,0;SU=12;PE=7;SR=5;ALG=PROD;AF=5.94e-05;NSAMP=1;MSQ=136.94;AN=16834;AC=1;NS=8438;AC_Hom=0;AC_Het=1;AC_Hemi=0;MAF=5.92557e-05;HWE=1;NFAM=1
2	68834295	31528_1	N	]22:31072169]N	66.01	LOW	SVTYPE=BND;POS=68834295;STRANDS=-+:4;IMPRECISE;CIPOS=-245,10;CIEND=-10,454;CIPOS95=-117,2;CIEND95=-1,153;MATEID=31528_2;EVENT=31528;SU=4;PE=4;SR=0;ALG=PROD;AF=0.0001188;NSAMP=2;MSQ=32.72;AN=16834;AC=2;NS=8438;AC_Hom=0;AC_Het=2;AC_Hemi=0;MAF=0.000118511;HWE=1;NFAM=2
2	68834607	303981_1	N	N]2:150180398]	1972.04	LOW	SVTYPE=BND;POS=68834607;STRANDS=++:8;IMPRECISE;CIPOS=-30,403;CIEND=-30,490;CIPOS95=-30,98;CIEND95=-30,126;MATEID=303981_2;EVENT=303981;SU=8;PE=8;SR=0;ALG=PROD;AF=0.00499;NSAMP=84;MSQ=22.67;AN=16834;AC=84;NS=8438;AC_Hom=0;AC_Het=84;AC_Hemi=0;MAF=0.00497748;HWE=1;NFAM=74
2	68848066	158810	N	<DEL>	476.61	PASS	SVTYPE=DEL;POS=68848066;SVLEN=-2911;END=68850977;STRANDS=+-:19;CIPOS=-6,10;CIEND=-10,10;CIPOS95=0,0;CIEND95=0,0;SU=19;PE=12;SR=7;ALG=PROD;AF=5.94e-05;NSAMP=1;MSQ=476.61;AN=16834;AC=1;NS=8438;AC_Hom=0;AC_Het=1;AC_Hemi=0;MAF=5.92557e-05;HWE=1;NFAM=1
2	68848832	28356_1	N	[13:28585794[N	11.81	LOW	SVTYPE=BND;POS=68848832;STRANDS=--:591;CIPOS=-1,8;CIEND=-1,1;CIPOS95=0,0;CIEND95=0,0;MATEID=28356_2;EVENT=28356;SU=591;PE=0;SR=591;ALG=PROD;AF=0.0001188;NSAMP=2;MSQ=5.83;AN=16834;AC=2;NS=8438;AC_Hom=0;AC_Het=2;AC_Hemi=0;MAF=0.000118511;HWE=1;NFAM=2
2	68914879	4498_2	N	N[1:37938257[	466235	LOW	SVTYPE=BND;POS=68914879;STRANDS=-+:38901;CIPOS=0,0;CIEND=0,0;CIPOS95=0,0;CIEND95=0,0;MATEID=4498_1;EVENT=4498;SECONDARY;SU=38901;PE=20808;SR=18093;ALG=PROD;AF=0.1673;NSAMP=2816;MSQ=165.06;AN=16834;AC=2816;NS=8438;AC_Hom=0;AC_Het=2822;AC_Hemi=0;MAF=0.16722;HWE=0;NFAM=2498
2	68914883	4499_2	N	]1:37938376]N	336745	LOW	SVTYPE=BND;POS=68914883;STRANDS=+-:33478;CIPOS=0,0;CIEND=0,0;CIPOS95=0,0;CIEND95=0,0;MATEID=4499_1;EVENT=4499;SECONDARY;SU=33478;PE=25407;SR=8071;ALG=PROD;AF=0.1867;NSAMP=3143;MSQ=106.7;AN=16834;AC=3143;NS=8438;AC_Hom=0;AC_Het=3152;AC_Hemi=0;MAF=0.186774;HWE=0;NFAM=2794
2	68914965	33417_1	N	N]5:64468082]	857324	LOW	SVTYPE=BND;POS=68914965;STRANDS=++:40599;IMPRECISE;CIPOS=-325,482;CIEND=-171,638;CIPOS95=-121,121;CIEND95=-75,75;MATEID=33417_2;EVENT=33417;SU=40599;PE=40599;SR=0;ALG=SUM;AF=0.3719;NSAMP=6261;MSQ=136.5;RETAINED;AN=16834;AC=6261;NS=8438;AC_Hom=0;AC_Het=6275;AC_Hemi=0;MAF=0.37183;HWE=0;NFAM=5625
2	68931658	158811_1	N	N[2:68931825[	120.17	LOW	SVTYPE=BND;POS=68931658;STRANDS=+-:5;CIPOS=-10,10;CIEND=-10,10;CIPOS95=0,0;CIEND95=0,0;MATEID=158811_2;EVENT=158811;SU=5;PE=0;SR=5;ALG=PROD;AF=5.94e-05;NSAMP=1;MSQ=119.66;AN=16834;AC=1;NS=8438;AC_Hom=0;AC_Het=1;AC_Hemi=0;MAF=5.92557e-05;HWE=1;NFAM=1
2	68931825	158811_2	N	]2:68931658]N	120.17	LOW	SVTYPE=BND;POS=68931658;STRANDS=+-:5;CIPOS=-10,10;CIEND=-10,10;CIPOS95=0,0;CIEND95=0,0;MATEID=158811_1;EVENT=158811;SECONDARY;SU=5;PE=0;SR=5;ALG=PROD;AF=5.94e-05;NSAMP=1;MSQ=119.66;AN=16834;AC=1;NS=8438;AC_Hom=0;AC_Het=1;AC_Hemi=0;MAF=5.92557e-05;HWE=1;NFAM=1
2	69018247	270628	N	<DUP>	223.79	PASS	SVTYPE=DUP;POS=69018247;SVLEN=4903;END=69023150;STRANDS=-+:23;CIPOS=-10,10;CIEND=-3,2;CIPOS95=0,0;CIEND95=0,0;SU=23;PE=14;SR=9;ALG=PROD;AF=5.94e-05;NSAMP=1;MSQ=223.38;AN=16834;AC=1;NS=8438;AC_Hom=0;AC_Het=1;AC_Hemi=0;MAF=5.92557e-05;HWE=1;NFAM=1
2	69027264	158814_1	N	N[2:69027328[	18.14	LOW	SVTYPE=BND;POS=69027264;STRANDS=+-:4;CIPOS=-9,8;CIEND=-9,8;CIPOS95=0,0;CIEND95=0,0;MATEID=158814_2;EVENT=158814;SU=4;PE=0;SR=4;ALG=PROD;AF=5.94e-05;NSAMP=1;MSQ=17.85;AN=16834;AC=1;NS=8438;AC_Hom=0;AC_Het=1;AC_Hemi=0;MAF=5.92557e-05;HWE=1;NFAM=1
2	69027328	158814_2	N	]2:69027264]N	18.14	LOW	SVTYPE=BND;POS=69027264;STRANDS=+-:4;CIPOS=-9,8;CIEND=-9,8;CIPOS95=0,0;CIEND95=0,0;MATEID=158814_1;EVENT=158814;SECONDARY;SU=4;PE=0;SR=4;ALG=PROD;AF=5.94e-05;NSAMP=1;MSQ=17.85;AN=16834;AC=1;NS=8438;AC_Hom=0;AC_Het=1;AC_Hemi=0;MAF=5.92557e-05;HWE=1;NFAM=1
2	69051709	158815	N	<DEL>	308.59	PASS	SVTYPE=DEL;POS=69051709;SVLEN=-941;END=69052650;STRANDS=+-:18;IMPRECISE;CIPOS=-30,306;CIEND=-184,30;CIPOS95=-30,35;CIEND95=-58,30;SU=18;PE=18;SR=0;ALG=PROD;AF=0.0001188;NSAMP=2;MSQ=154.3;AN=16834;AC=2;NS=8438;AC_Hom=0;AC_Het=2;AC_Hemi=0;MAF=0.000118511;HWE=1;NFAM=1
2	69065565	270267_2	N	N[2:32316311[	15652	LOW	SVTYPE=BND;POS=32316311;STRANDS=-+:4;CIPOS=-9,8;CIEND=-9,8;CIPOS95=0,0;CIEND95=0,0;MATEID=270267_1;EVENT=270267;SECONDARY;SU=4;PE=0;SR=4;ALG=PROD;AF=0.07247;NSAMP=1218;MSQ=11.1;AN=16834;AC=1220;NS=8438;AC_Hom=4;AC_Het=1220;AC_Hemi=0;MAF=0.072529;HWE=4.61524e-18;NFAM=1177
2	69066183	158816	N	<DEL>	491.44	PASS	SVTYPE=DEL;POS=69066183;SVLEN=-13859;END=69080042;STRANDS=+-:22;CIPOS=-3,3;CIEND=-10,10;CIPOS95=0,0;CIEND95=0,0;SU=22;PE=14;SR=8;ALG=PROD;AF=5.94e-05;NSAMP=1;MSQ=491.44;AN=16834;AC=1;NS=8438;AC_Hom=0;AC_Het=1;AC_Hemi=0;MAF=5.92557e-05;HWE=1;NFAM=1
2	69082608	158817_1	N	N[2:234824405[	47972.5	LOW	SVTYPE=BND;POS=69082608;STRANDS=+-:4;CIPOS=-9,8;CIEND=-9,8;CIPOS95=0,0;CIEND95=0,0;MATEID=158817_2;EVENT=158817;SU=4;PE=0;SR=4;ALG=PROD;AF=0.08911;NSAMP=1500;MSQ=31.27;AN=16834;AC=1500;NS=8438;AC_Hom=0;AC_Het=1503;AC_Hemi=0;MAF=0.0890614;HWE=1.73028e-32;NFAM=1436
2	69123623	158818	N	<DEL>	407.34	PASS	SVTYPE=DEL;POS=69123623;SVLEN=-7500;END=69131123;STRANDS=+-:23;CIPOS=-25,23;CIEND=-29,29;CIPOS95=0,0;CIEND95=0,0;SU=23;PE=13;SR=10;ALG=PROD;AF=0.0001188;NSAMP=2;MSQ=203.67;AN=16834;AC=2;NS=8438;AC_Hom=0;AC_Het=2;AC_Hemi=0;MAF=0.000118511;HWE=1;NFAM=2
2	69146849	30675_1	N	N]19:18800302]	842.75	LOW	SVTYPE=BND;POS=69146849;STRANDS=++:5;IMPRECISE;CIPOS=-10,418;CIEND=-10,426;CIPOS95=-1,152;CIEND95=-1,152;MATEID=30675_2;EVENT=30675;SU=5;PE=5;SR=0;ALG=PROD;AF=0.002317;NSAMP=39;MSQ=18.24;AN=16834;AC=39;NS=8438;AC_Hom=0;AC_Het=40;AC_Hemi=0;MAF=0.00237023;HWE=1;NFAM=39
2	69195622	158819_1	N	N[2:69205404[	642.67	LOW	SVTYPE=BND;POS=69195622;STRANDS=+-:14;IMPRECISE;CIPOS=-29,411;CIEND=-272,30;CIPOS95=-29,99;CIEND95=-92,30;MATEID=158819_2;EVENT=158819;SU=14;PE=14;SR=0;ALG=PROD;AF=0.001188;NSAMP=20;MSQ=29.21;AN=16834;AC=20;NS=8438;AC_Hom=0;AC_Het=20;AC_Hemi=0;MAF=0.00118511;HWE=1;NFAM=20
2	69196282	31338_1	N	N[21:37885869[	4482.34	LOW	SVTYPE=BND;POS=69196282;STRANDS=+-:464;CIPOS=-22,22;CIEND=-22,21;CIPOS95=0,0;CIEND95=0,0;MATEID=31338_2;EVENT=31338;SU=464;PE=249;SR=215;ALG=PROD;AF=0.001247;NSAMP=21;MSQ=213.44;AN=16834;AC=21;NS=8438;AC_Hom=0;AC_Het=21;AC_Hemi=0;MAF=0.00124437;HWE=1;NFAM=20
2	69196295	31339_1	N	]21:37886299]N	6074.07	PASS	SVTYPE=BND;POS=69196295;STRANDS=-+:371;CIPOS=-22,22;CIEND=-22,22;CIPOS95=0,0;CIEND95=0,0;MATEID=31339_2;EVENT=31339;SU=371;PE=232;SR=139;ALG=PROD;AF=0.001188;NSAMP=20;MSQ=303.7;AN=16834;AC=20;NS=8438;AC_Hom=0;AC_Het=20;AC_Hemi=0;MAF=0.00118511;HWE=1;NFAM=19
2	69197391	158820	N	<DEL>	152.66	PASS	SVTYPE=DEL;POS=69197391;SVLEN=-1273;END=69198664;STRANDS=+-:10;IMPRECISE;CIPOS=-10,430;CIEND=-229,10;CIPOS95=-2,68;CIEND95=-111,2;SU=10;PE=10;SR=0;ALG=PROD;AF=5.94e-05;NSAMP=1;MSQ=152.66;AN=16834;AC=1;NS=8438;AC_Hom=0;AC_Het=1;AC_Hemi=0;MAF=5.92557e-05;HWE=1;NFAM=1
2	69205404	158819_2	N	]2:69195622]N	642.67	LOW	SVTYPE=BND;POS=69195622;STRANDS=+-:14;IMPRECISE;CIPOS=-272,30;CIEND=-29,411;CIPOS95=-92,30;CIEND95=-29,99;MATEID=158819_1;EVENT=158819;SECONDARY;SU=14;PE=14;SR=0;ALG=PROD;AF=0.001188;NSAMP=20;MSQ=29.21;AN=16834;AC=20;NS=8438;AC_Hom=0;AC_Het=20;AC_Hemi=0;MAF=0.00118511;HWE=1;NFAM=20
2	69205407	30662_1	N	]19:16174438]N	1752.56	LOW	SVTYPE=BND;POS=69205407;STRANDS=-+:21;IMPRECISE;CIPOS=-237,30;CIEND=-11,470;CIPOS95=-43,30;CIEND95=-11,99;MATEID=30662_2;EVENT=30662;SU=21;PE=21;SR=0;ALG=PROD;AF=0.002673;NSAMP=45;MSQ=38.5;AN=16834;AC=45;NS=8438;AC_Hom=0;AC_Het=45;AC_Hemi=0;MAF=0.00266651;HWE=1;NFAM=45
2	69205409	27366_1	N	]11:16154030]N	4917.62	LOW	SVTYPE=BND;POS=69205409;STRANDS=-+:34;IMPRECISE;CIPOS=-186,30;CIEND=-34,442;CIPOS95=-20,20;CIEND95=-34,73;MATEID=27366_2;EVENT=27366;SU=34;PE=34;SR=0;ALG=PROD;AF=0.009564;NSAMP=161;MSQ=29.23;AN=16834;AC=161;NS=8438;AC_Hom=0;AC_Het=162;AC_Hemi=0;MAF=0.00959943;HWE=1;NFAM=160
2	69205463	27344_1	N	[11:3916824[N	134.55	LOW	SVTYPE=BND;POS=69205463;STRANDS=--:14;IMPRECISE;CIPOS=-251,50;CIEND=-530,47;CIPOS95=-116,50;CIEND95=-132,47;MATEID=27344_2;EVENT=27344;SU=14;PE=14;SR=0;ALG=SUM;AF=0.0001782;NSAMP=3;MSQ=44.46;AN=16834;AC=3;NS=8438;AC_Hom=0;AC_Het=3;AC_Hemi=0;MAF=0.000177767;HWE=1;NFAM=3
2	69208930	158821	N	<DEL>	467.52	PASS	SVTYPE=DEL;POS=69208930;SVLEN=-2759;END=69211689;STRANDS=+-:20;CIPOS=-3,2;CIEND=-10,10;CIPOS95=0,0;CIEND95=0,0;SU=20;PE=10;SR=10;ALG=PROD;AF=5.94e-05;NSAMP=1;MSQ=467.52;AN=16834;AC=1;NS=8438;AC_Hom=0;AC_Het=1;AC_Hemi=0;MAF=5.92557e-05;HWE=1;NFAM=1
2	69212523	158822	N	<DEL>	212.72	PASS	SVTYPE=DEL;POS=69212523;SVLEN=-3493;END=69216016;STRANDS=+-:12;IMPRECISE;CIPOS=-7,8;CIEND=-7,10;CIPOS95=-1,0;CIEND95=0,1;SU=12;PE=8;SR=4;ALG=PROD;AF=5.94e-05;NSAMP=1;MSQ=212.72;AN=16834;AC=1;NS=8438;AC_Hom=0;AC_Het=1;AC_Hemi=0;MAF=5.92557e-05;HWE=1;NFAM=1
2	69215820	158823	N	<DEL>	56761.5	PASS	SVTYPE=DEL;POS=69215820;SVLEN=-1522;END=69217342;STRANDS=+-:2609;CIPOS=0,0;CIEND=0,0;CIPOS95=0,0;CIEND95=0,0;SU=2609;PE=1474;SR=1135;ALG=PROD;AF=0.008673;NSAMP=145;MSQ=391.46;AN=16834;AC=146;NS=8438;AC_Hom=2;AC_Het=144;AC_Hemi=0;MAF=0.00865134;HWE=0.468836;NFAM=144
2	69227873	158824	N	<DEL>	461.7	PASS	SVTYPE=DEL;POS=69227873;SVLEN=-3000;END=69230873;STRANDS=+-:14;IMPRECISE;CIPOS=-6,10;CIEND=-10,5;CIPOS95=-1,1;CIEND95=-1,0;SU=14;PE=12;SR=2;ALG=PROD;AF=5.94e-05;NSAMP=1;MSQ=461.7;AN=16834;AC=1;NS=8438;AC_Hom=0;AC_Het=1;AC_Hemi=0;MAF=5.92557e-05;HWE=1;NFAM=1
2	69230219	33339_1	N	]5:40738664]N	326.73	LOW	SVTYPE=BND;POS=69230219;STRANDS=-+:7;IMPRECISE;CIPOS=-274,10;CIEND=-10,385;CIPOS95=-128,1;CIEND95=-1,147;MATEID=33339_2;EVENT=33339;SU=7;PE=7;SR=0;ALG=PROD;AF=0.0003564;NSAMP=6;MSQ=54.37;AN=16834;AC=6;NS=8438;AC_Hom=0;AC_Het=6;AC_Hemi=0;MAF=0.000355534;HWE=1;NFAM=6
2	69230245	33376_1	N	]5:54402025]N	3800.82	LOW	SVTYPE=BND;POS=69230245;STRANDS=-+:4;IMPRECISE;CIPOS=-376,50;CIEND=-50,539;CIPOS95=-144,50;CIEND95=-50,158;MATEID=33376_2;EVENT=33376;SU=4;PE=4;SR=0;ALG=PROD;AF=0.006297;NSAMP=106;MSQ=35.31;AN=16834;AC=106;NS=8438;AC_Hom=0;AC_Het=106;AC_Hemi=0;MAF=0.00628111;HWE=1;NFAM=104
2	69230252	33338_1	N	N[5:40738517[	579.38	LOW	SVTYPE=BND;POS=69230252;STRANDS=+-:4;IMPRECISE;CIPOS=-10,372;CIEND=-271,10;CIPOS95=-1,127;CIEND95=-151,1;MATEID=33338_2;EVENT=33338;SU=4;PE=4;SR=0;ALG=PROD;AF=0.001366;NSAMP=23;MSQ=23.74;AN=16834;AC=23;NS=8438;AC_Hom=0;AC_Het=24;AC_Hemi=0;MAF=0.00142214;HWE=1;NFAM=23
2	69230373	37251_1	N	[Y:17781488[N	22.62	LOW	SVTYPE=BND;POS=69230373;STRANDS=--:4;IMPRECISE;CIPOS=-242,10;CIEND=-460,8;CIPOS95=-123,1;CIEND95=-175,0;MATEID=37251_2;EVENT=37251;SU=4;PE=4;SR=0;ALG=PROD;AF=0.0001188;NSAMP=2;MSQ=7;AN=16834;AC=2;NS=8438;AC_Hom=0;AC_Het=2;AC_Hemi=0;MAF=0.000118511;HWE=1;NFAM=2
2	69273180	158825	N	<DEL>	410.6	PASS	SVTYPE=DEL;POS=69273180;SVLEN=-1835;END=69275015;STRANDS=+-:19;CIPOS=-4,3;CIEND=-4,1;CIPOS95=0,0;CIEND95=0,0;SU=19;PE=10;SR=9;ALG=PROD;AF=5.94e-05;NSAMP=1;MSQ=410.6;AN=16834;AC=1;NS=8438;AC_Hom=0;AC_Het=1;AC_Hemi=0;MAF=5.92557e-05;HWE=1;NFAM=1
2	69323389	36375_1	N	[9:134295830[N	24053	LOW	SVTYPE=BND;POS=69323389;STRANDS=--:36;IMPRECISE;CIPOS=-376,11;CIEND=-209,38;CIPOS95=-88,11;CIEND95=-27,27;MATEID=36375_2;EVENT=36375;SU=36;PE=36;SR=0;ALG=PROD;AF=0.03178;NSAMP=535;MSQ=44.44;AN=16834;AC=535;NS=8438;AC_Hom=0;AC_Het=536;AC_Hemi=0;MAF=0.0317611;HWE=0.00026953;NFAM=514
2	69323390	27177_1	N	]10:121307838]N	4985.62	LOW	SVTYPE=BND;POS=69323390;STRANDS=-+:76;IMPRECISE;CIPOS=-45,10;CIEND=-50,49;CIPOS95=-2,2;CIEND95=-2,2;MATEID=27177_2;EVENT=27177;SU=76;PE=74;SR=2;ALG=PROD;AF=0.01075;NSAMP=181;MSQ=26.49;AN=16834;AC=181;NS=8438;AC_Hom=0;AC_Het=181;AC_Hemi=0;MAF=0.0107253;HWE=1;NFAM=181
2	69323394	27000_1	N	[10:30065667[N	4584.51	LOW	SVTYPE=BND;POS=69323394;STRANDS=--:39;CIPOS=-9,8;CIEND=-9,8;CIPOS95=0,0;CIEND95=0,0;MATEID=27000_2;EVENT=27000;SU=39;PE=0;SR=39;ALG=PROD;AF=0.007663;NSAMP=129;MSQ=34.98;AN=16834;AC=129;NS=8438;AC_Hom=0;AC_Het=129;AC_Hemi=0;MAF=0.00764399;HWE=1;NFAM=129
2	69323401	33590_1	N	]5:109945972]N	50435.6	LOW	SVTYPE=BND;POS=69323401;STRANDS=-+:963;IMPRECISE;CIPOS=-331,57;CIEND=-48,246;CIPOS95=-29,29;CIEND95=-1,1;MATEID=33590_2;EVENT=33590;SU=963;PE=580;SR=383;ALG=SUM;AF=0.06392;NSAMP=1076;MSQ=46.36;AN=16834;AC=1076;NS=8438;AC_Hom=0;AC_Het=1078;AC_Hemi=0;MAF=0.0638777;HWE=2.33523e-16;NFAM=1052
2	69323410	34824_1	N	]7:41833213]N	9710.15	LOW	SVTYPE=BND;POS=69323410;STRANDS=-+:72;CIPOS=-8,5;CIEND=-8,8;CIPOS95=0,0;CIEND95=0,0;MATEID=34824_2;EVENT=34824;SU=72;PE=3;SR=69;ALG=PROD;AF=0.02186;NSAMP=368;MSQ=25.34;AN=16834;AC=368;NS=8438;AC_Hom=0;AC_Het=369;AC_Hemi=0;MAF=0.0218654;HWE=0.0358326;NFAM=355
2	69323418	31056_1	N	]20:31735209]N	23938.5	LOW	SVTYPE=BND;POS=69323418;STRANDS=-+:4;CIPOS=-9,8;CIEND=-9,8;CIPOS95=0,0;CIEND95=0,0;MATEID=31056_2;EVENT=31056;SU=4;PE=0;SR=4;ALG=PROD;AF=0.05793;NSAMP=972;MSQ=23.86;AN=16832;AC=975;NS=8437;AC_Hom=6;AC_Het=971;AC_Hemi=0;MAF=0.0578997;HWE=8.47889e-10;NFAM=912
2	69323437	158826_1	N	N[2:69323494[	9965.42	LOW	SVTYPE=BND;POS=69323437;STRANDS=+-:43;CIPOS=-9,0;CIEND=-2,8;CIPOS95=0,0;CIEND95=0,0;MATEID=158826_2;EVENT=158826;SU=43;PE=0;SR=43;ALG=PROD;AF=0.0141;NSAMP=235;MSQ=40.44;AN=16806;AC=237;NS=8424;AC_Hom=4;AC_Het=233;AC_Hemi=0;MAF=0.014067;HWE=0.682862;NFAM=233
2	69323494	158826_2	N	]2:69323437]N	9965.42	LOW	SVTYPE=BND;POS=69323437;STRANDS=+-:43;CIPOS=-2,8;CIEND=-9,0;CIPOS95=0,0;CIEND95=0,0;MATEID=158826_1;EVENT=158826;SECONDARY;SU=43;PE=0;SR=43;ALG=PROD;AF=0.0141;NSAMP=235;MSQ=40.44;AN=16806;AC=237;NS=8424;AC_Hom=4;AC_Het=233;AC_Hemi=0;MAF=0.014067;HWE=0.682862;NFAM=233
2	69323516	36537_1	N	N[X:2232469[	489.99	LOW	SVTYPE=BND;POS=69323516;STRANDS=+-:13;IMPRECISE;CIPOS=-30,504;CIEND=-231,50;CIPOS95=-30,133;CIEND95=-43,43;MATEID=36537_2;EVENT=36537;SU=13;PE=13;SR=0;ALG=PROD;AF=0.001069;NSAMP=18;MSQ=26.55;AN=16834;AC=18;NS=8438;AC_Hom=0;AC_Het=18;AC_Hemi=0;MAF=0.0010666;HWE=1;NFAM=18
2	69323517	37121_1	N	N[X:135895017[	2079.25	LOW	SVTYPE=BND;POS=69323517;STRANDS=+-:90;CIPOS=-34,21;CIEND=-10,9;CIPOS95=0,0;CIEND95=0,0;MATEID=37121_2;EVENT=37121;SU=90;PE=50;SR=40;ALG=PROD;AF=0.004574;NSAMP=77;MSQ=25.87;AN=16834;AC=77;NS=8438;AC_Hom=0;AC_Het=77;AC_Hemi=0;MAF=0.00456269;HWE=1;NFAM=77
2	69323528	36374_1	N	N]9:134295896]	47206.6	LOW	SVTYPE=BND;POS=69323528;STRANDS=++:2424;IMPRECISE;CIPOS=-25,126;CIEND=-10,88;CIPOS95=-6,6;CIEND95=-1,1;MATEID=36374_2;EVENT=36374;SU=2424;PE=2424;SR=0;ALG=PROD;AF=0.05382;NSAMP=906;MSQ=51.54;AN=16834;AC=906;NS=8438;AC_Hom=0;AC_Het=910;AC_Hemi=0;MAF=0.0539227;HWE=1.08409e-11;NFAM=840
2	69323538	33592_1	N	N[5:109945901[	89993.4	LOW	SVTYPE=BND;POS=69323538;STRANDS=+-:175;IMPRECISE;CIPOS=-28,49;CIEND=-49,35;CIPOS95=-3,3;CIEND95=-2,2;MATEID=33592_2;EVENT=33592;SU=175;PE=174;SR=1;ALG=PROD;AF=0.09499;NSAMP=1599;MSQ=55.85;RETAINED;AN=16834;AC=1599;NS=8438;AC_Hom=0;AC_Het=1602;AC_Hemi=0;MAF=0.0949277;HWE=5.57243e-37;NFAM=1520
2	69323539	26853_1	N	N[10:72814823[	214.14	LOW	SVTYPE=BND;POS=69323539;STRANDS=+-:6;IMPRECISE;CIPOS=-6,10;CIEND=-10,10;CIPOS95=-1,1;CIEND95=-1,1;MATEID=26853_2;EVENT=26853;SU=6;PE=3;SR=3;ALG=PROD;AF=0.0004158;NSAMP=7;MSQ=30.31;AN=16834;AC=7;NS=8438;AC_Hom=0;AC_Het=7;AC_Hemi=0;MAF=0.00041479;HWE=1;NFAM=7
2	69323539	26931_1	N	N[10:121307792[	9952.69	LOW	SVTYPE=BND;POS=69323539;STRANDS=+-:78;IMPRECISE;CIPOS=-13,413;CIEND=-131,50;CIPOS95=-13,64;CIEND95=-7,7;MATEID=26931_2;EVENT=26931;SU=78;PE=78;SR=0;ALG=PROD;AF=0.01645;NSAMP=277;MSQ=35.46;AN=16834;AC=277;NS=8438;AC_Hom=0;AC_Het=277;AC_Hemi=0;MAF=0.0164138;HWE=0.176432;NFAM=271
2	69323539	36024_1	N	N]9:35328680]	2813.45	LOW	SVTYPE=BND;POS=69323539;STRANDS=++:101;IMPRECISE;CIPOS=-8,376;CIEND=-14,259;CIPOS95=-8,56;CIEND95=-6,6;MATEID=36024_2;EVENT=36024;SU=101;PE=101;SR=0;ALG=PROD;AF=0.002614;NSAMP=44;MSQ=63.73;AN=16834;AC=44;NS=8438;AC_Hom=0;AC_Het=44;AC_Hemi=0;MAF=0.00260725;HWE=1;NFAM=38
2	69323590	34721_1	N	]7:16005776]N	238.36	LOW	SVTYPE=BND;POS=69323590;STRANDS=-+:4;IMPRECISE;CIPOS=-267,10;CIEND=-10,560;CIPOS95=-124,2;CIEND95=-1,196;MATEID=34721_2;EVENT=34721;SU=4;PE=4;SR=0;ALG=PROD;AF=0.0006534;NSAMP=11;MSQ=20.58;AN=16834;AC=11;NS=8438;AC_Hom=0;AC_Het=11;AC_Hemi=0;MAF=0.000651813;HWE=1;NFAM=11
2	69326116	32245_1	N	[3:162884151[N	993.43	LOW	SVTYPE=BND;POS=69326116;STRANDS=--:4;CIPOS=-9,8;CIEND=-9,8;CIPOS95=0,0;CIEND95=0,0;MATEID=32245_2;EVENT=32245;SU=4;PE=0;SR=4;ALG=PROD;AF=0.002376;NSAMP=40;MSQ=23.57;AN=16834;AC=40;NS=8438;AC_Hom=0;AC_Het=40;AC_Hemi=0;MAF=0.00237023;HWE=1;NFAM=40
2	69354119	158827	N	<DEL>	530.26	PASS	SVTYPE=DEL;POS=69354119;SVLEN=-1379;END=69355498;STRANDS=+-:29;CIPOS=-23,22;CIEND=-30,30;CIPOS95=0,0;CIEND95=0,0;SU=29;PE=13;SR=16;ALG=PROD;AF=0.0001188;NSAMP=2;MSQ=265.13;AN=16834;AC=2;NS=8438;AC_Hom=0;AC_Het=2;AC_Hemi=0;MAF=0.000118511;HWE=1;NFAM=2
2	69414737	33455_1	N	N]5:72801319]	109.16	LOW	SVTYPE=BND;POS=69414737;STRANDS=++:9;IMPRECISE;CIPOS=-8,338;CIEND=-8,336;CIPOS95=0,111;CIEND95=0,109;MATEID=33455_2;EVENT=33455;SU=9;PE=9;SR=0;ALG=PROD;AF=0.0001188;NSAMP=2;MSQ=54.58;AN=16834;AC=2;NS=8438;AC_Hom=0;AC_Het=2;AC_Hemi=0;MAF=0.000118511;HWE=1;NFAM=2
2	69420597	303982_1	N	[2:182325294[N	54.06	LOW	SVTYPE=BND;POS=69420597;STRANDS=--:6;CIPOS=-6,5;CIEND=-6,5;CIPOS95=0,0;CIEND95=0,0;MATEID=303982_2;EVENT=303982;SU=6;PE=0;SR=6;ALG=PROD;AF=0.0001782;NSAMP=3;MSQ=17.18;AN=16834;AC=3;NS=8438;AC_Hom=0;AC_Het=3;AC_Hemi=0;MAF=0.000177767;HWE=1;NFAM=3
2	69464316	158828	N	<DEL>	1160.11	PASS	SVTYPE=DEL;POS=69464316;SVLEN=-3108;END=69467424;STRANDS=+-:48;CIPOS=-2,1;CIEND=-10,10;CIPOS95=0,0;CIEND95=0,0;SU=48;PE=35;SR=13;ALG=PROD;AF=5.94e-05;NSAMP=1;MSQ=1160.11;AN=16834;AC=1;NS=8438;AC_Hom=0;AC_Het=1;AC_Hemi=0;MAF=5.92557e-05;HWE=1;NFAM=1
2	69467584	303983_1	N	[2:69467813[N	935.3	PASS	SVTYPE=BND;POS=69467584;STRANDS=--:38;CIPOS=-10,10;CIEND=-10,10;CIPOS95=0,0;CIEND95=0,0;MATEID=303983_2;EVENT=303983;SU=38;PE=17;SR=21;ALG=PROD;AF=5.94e-05;NSAMP=1;MSQ=935.3;AN=16834;AC=1;NS=8438;AC_Hom=0;AC_Het=1;AC_Hemi=0;MAF=5.92557e-05;HWE=1;NFAM=1
2	69467813	303983_2	N	[2:69467584[N	935.3	PASS	SVTYPE=BND;POS=69467813;STRANDS=--:38;CIPOS=-10,10;CIEND=-10,10;CIPOS95=0,0;CIEND95=0,0;MATEID=303983_1;EVENT=303983;SECONDARY;SU=38;PE=17;SR=21;ALG=PROD;AF=5.94e-05;NSAMP=1;MSQ=935.3;AN=16834;AC=1;NS=8438;AC_Hom=0;AC_Het=1;AC_Hemi=0;MAF=5.92557e-05;HWE=1;NFAM=1
2	69486860	158829_1	N	N[2:69486930[	152.89	LOW	SVTYPE=BND;POS=69486860;STRANDS=+-:7;CIPOS=-8,6;CIEND=-5,4;CIPOS95=0,0;CIEND95=0,0;MATEID=158829_2;EVENT=158829;SU=7;PE=0;SR=7;ALG=PROD;AF=5.94e-05;NSAMP=1;MSQ=152.86;AN=16834;AC=1;NS=8438;AC_Hom=0;AC_Het=1;AC_Hemi=0;MAF=5.92557e-05;HWE=1;NFAM=1
2	69486930	158829_2	N	]2:69486860]N	152.89	LOW	SVTYPE=BND;POS=69486860;STRANDS=+-:7;CIPOS=-5,4;CIEND=-8,6;CIPOS95=0,0;CIEND95=0,0;MATEID=158829_1;EVENT=158829;SECONDARY;SU=7;PE=0;SR=7;ALG=PROD;AF=5.94e-05;NSAMP=1;MSQ=152.86;AN=16834;AC=1;NS=8438;AC_Hom=0;AC_Het=1;AC_Hemi=0;MAF=5.92557e-05;HWE=1;NFAM=1
2	69489712	158830	N	<DEL>	164.69	PASS	SVTYPE=DEL;POS=69489712;SVLEN=-3227;END=69492939;STRANDS=+-:9;IMPRECISE;CIPOS=-6,10;CIEND=-10,6;CIPOS95=-1,1;CIEND95=-1,0;SU=9;PE=7;SR=2;ALG=PROD;AF=5.94e-05;NSAMP=1;MSQ=164.69;AN=16834;AC=1;NS=8438;AC_Hom=0;AC_Het=1;AC_Hemi=0;MAF=5.92557e-05;HWE=1;NFAM=1
2	69505973	158831_1	N	N[2:69506032[	183.29	LOW	SVTYPE=BND;POS=69505973;STRANDS=+-:8;CIPOS=-10,10;CIEND=-10,10;CIPOS95=0,0;CIEND95=0,0;MATEID=158831_2;EVENT=158831;SU=8;PE=0;SR=8;ALG=PROD;AF=5.94e-05;NSAMP=1;MSQ=182.79;AN=16834;AC=1;NS=8438;AC_Hom=0;AC_Het=1;AC_Hemi=0;MAF=5.92557e-05;HWE=1;NFAM=1
2	69506032	158831_2	N	]2:69505973]N	183.29	LOW	SVTYPE=BND;POS=69505973;STRANDS=+-:8;CIPOS=-10,10;CIEND=-10,10;CIPOS95=0,0;CIEND95=0,0;MATEID=158831_1;EVENT=158831;SECONDARY;SU=8;PE=0;SR=8;ALG=PROD;AF=5.94e-05;NSAMP=1;MSQ=182.79;AN=16834;AC=1;NS=8438;AC_Hom=0;AC_Het=1;AC_Hemi=0;MAF=5.92557e-05;HWE=1;NFAM=1
2	69520349	158832	N	<DEL>	284.74	PASS	SVTYPE=DEL;POS=69520349;SVLEN=-362;END=69520711;STRANDS=+-:9;CIPOS=-8,6;CIEND=-7,4;CIPOS95=0,0;CIEND95=0,0;SU=9;PE=4;SR=5;ALG=PROD;AF=5.94e-05;NSAMP=1;MSQ=284.74;AN=16834;AC=1;NS=8438;AC_Hom=0;AC_Het=1;AC_Hemi=0;MAF=5.92557e-05;HWE=1;NFAM=1
2	69533324	158833	N	<DEL>	344.66	PASS	SVTYPE=DEL;POS=69533324;SVLEN=-566;END=69533890;STRANDS=+-:15;CIPOS=-3,2;CIEND=-4,2;CIPOS95=0,0;CIEND95=0,0;SU=15;PE=5;SR=10;ALG=PROD;AF=5.94e-05;NSAMP=1;MSQ=344.66;AN=16834;AC=1;NS=8438;AC_Hom=0;AC_Het=1;AC_Hemi=0;MAF=5.92557e-05;HWE=1;NFAM=1
2	69561262	158834	N	<DEL>	680.18	PASS	SVTYPE=DEL;POS=69561262;SVLEN=-1161;END=69562423;STRANDS=+-:33;CIPOS=0,0;CIEND=-7,1;CIPOS95=0,0;CIEND95=0,0;SU=33;PE=28;SR=5;ALG=PROD;AF=5.94e-05;NSAMP=1;MSQ=680.18;AN=16834;AC=1;NS=8438;AC_Hom=0;AC_Het=1;AC_Hemi=0;MAF=5.92557e-05;HWE=1;NFAM=1
2	69567351	158835	N	<DEL>	1441.84	PASS	SVTYPE=DEL;POS=69567351;SVLEN=-1543;END=69568894;STRANDS=+-:62;CIPOS=-22,21;CIEND=-23,21;CIPOS95=0,0;CIEND95=0,0;SU=62;PE=36;SR=26;ALG=PROD;AF=0.0001188;NSAMP=2;MSQ=720.92;AN=16834;AC=2;NS=8438;AC_Hom=0;AC_Het=2;AC_Hemi=0;MAF=0.000118511;HWE=1;NFAM=2
2	69579728	158836	N	<DEL>	363.12	PASS	SVTYPE=DEL;POS=69579728;SVLEN=-338;END=69580066;STRANDS=+-:17;IMPRECISE;CIPOS=-30,202;CIEND=-183,30;CIPOS95=-26,26;CIEND95=-41,30;SU=17;PE=17;SR=0;ALG=PROD;AF=0.0001188;NSAMP=2;MSQ=181.19;AN=16834;AC=2;NS=8438;AC_Hom=0;AC_Het=2;AC_Hemi=0;MAF=0.000118511;HWE=1;NFAM=1
2	69598773	158837	N	<DEL>	1534.6	PASS	SVTYPE=DEL;POS=69598773;SVLEN=-343;END=69599116;STRANDS=+-:10;IMPRECISE;CIPOS=-30,362;CIEND=-192,30;CIPOS95=-30,61;CIEND95=-46,30;SU=10;PE=10;SR=0;ALG=PROD;AF=0.0004158;NSAMP=7;MSQ=218.77;AN=16834;AC=7;NS=8438;AC_Hom=0;AC_Het=7;AC_Hemi=0;MAF=0.00041479;HWE=1;NFAM=7
2	69608526	158838	N	<DEL>	16.17	PASS	SVTYPE=DEL;POS=69608526;SVLEN=-263;END=69608789;STRANDS=+-:4;IMPRECISE;CIPOS=-9,8;CIEND=-10,8;CIPOS95=0,0;CIEND95=-1,0;SU=4;PE=0;SR=4;ALG=PROD;AF=0.0001782;NSAMP=3;MSQ=4.67;AN=16834;AC=3;NS=8438;AC_Hom=0;AC_Het=3;AC_Hemi=0;MAF=0.000177767;HWE=1;NFAM=3
2	69610286	158839_1	N	N[2:69610415[	557.58	PASS	SVTYPE=BND;POS=69610286;STRANDS=+-:19;CIPOS=-1,0;CIEND=-1,0;CIPOS95=0,0;CIEND95=0,0;MATEID=158839_2;EVENT=158839;SU=19;PE=0;SR=19;ALG=PROD;AF=5.94e-05;NSAMP=1;MSQ=557.57;AN=16834;AC=1;NS=8438;AC_Hom=0;AC_Het=1;AC_Hemi=0;MAF=5.92557e-05;HWE=1;NFAM=1
2	69610415	158839_2	N	]2:69610286]N	557.58	PASS	SVTYPE=BND;POS=69610286;STRANDS=+-:19;CIPOS=-1,0;CIEND=-1,0;CIPOS95=0,0;CIEND95=0,0;MATEID=158839_1;EVENT=158839;SECONDARY;SU=19;PE=0;SR=19;ALG=PROD;AF=5.94e-05;NSAMP=1;MSQ=557.57;AN=16834;AC=1;NS=8438;AC_Hom=0;AC_Het=1;AC_Hemi=0;MAF=5.92557e-05;HWE=1;NFAM=1
2	69619538	158840_1	N	N[2:69619795[	19.47	LOW	SVTYPE=BND;POS=69619538;STRANDS=+-:5;IMPRECISE;CIPOS=-3,10;CIEND=0,0;CIPOS95=0,3;CIEND95=0,1;MATEID=158840_2;EVENT=158840;SU=5;PE=0;SR=5;ALG=PROD;AF=0.0001188;NSAMP=2;MSQ=8.33;AN=16834;AC=2;NS=8438;AC_Hom=0;AC_Het=2;AC_Hemi=0;MAF=0.000118511;HWE=1;NFAM=2
2	69619795	158840_2	N	]2:69619538]N	19.47	LOW	SVTYPE=BND;POS=69619538;STRANDS=+-:5;IMPRECISE;CIPOS=0,0;CIEND=-3,10;CIPOS95=0,1;CIEND95=0,3;MATEID=158840_1;EVENT=158840;SECONDARY;SU=5;PE=0;SR=5;ALG=PROD;AF=0.0001188;NSAMP=2;MSQ=8.33;AN=16834;AC=2;NS=8438;AC_Hom=0;AC_Het=2;AC_Hemi=0;MAF=0.000118511;HWE=1;NFAM=2
2	69630131	270086_2	N	N[2:10620474[	142.28	LOW	SVTYPE=BND;POS=10620474;STRANDS=-+:4;CIPOS=-9,8;CIEND=-9,8;CIPOS95=0,0;CIEND95=0,0;MATEID=270086_1;EVENT=270086;SECONDARY;SU=4;PE=0;SR=4;ALG=PROD;AF=0.0004158;NSAMP=6;MSQ=21.04;AN=16834;AC=7;NS=8438;AC_Hom=2;AC_Het=5;AC_Hemi=0;MAF=0.00041479;HWE=0.00124408;NFAM=6
2	69635863	27483_1	N	[11:60950976[N	97.45	LOW	SVTYPE=BND;POS=69635863;STRANDS=--:4;CIPOS=-9,8;CIEND=-9,8;CIPOS95=0,0;CIEND95=0,0;MATEID=27483_2;EVENT=27483;SU=4;PE=0;SR=4;ALG=PROD;AF=0.0004752;NSAMP=8;MSQ=11.46;AN=16834;AC=8;NS=8438;AC_Hom=0;AC_Het=8;AC_Hemi=0;MAF=0.000474046;HWE=1;NFAM=8
2	69637064	158841	N	<DEL>	314.73	PASS	SVTYPE=DEL;POS=69637064;SVLEN=-4919;END=69641983;STRANDS=+-:14;CIPOS=-6,8;CIEND=-9,6;CIPOS95=0,0;CIEND95=0,0;SU=14;PE=10;SR=4;ALG=PROD;AF=5.94e-05;NSAMP=1;MSQ=314.73;AN=16834;AC=1;NS=8438;AC_Hom=0;AC_Het=1;AC_Hemi=0;MAF=5.92557e-05;HWE=1;NFAM=1
2	69656852	158843_1	N	N[2:69657468[	1030.85	PASS	SVTYPE=BND;POS=69656852;STRANDS=+-:39;CIPOS=-27,30;CIEND=-24,21;CIPOS95=0,0;CIEND95=0,0;MATEID=158843_2;EVENT=158843;SU=39;PE=24;SR=15;ALG=PROD;AF=0.0001188;NSAMP=2;MSQ=515.42;AN=16834;AC=2;NS=8438;AC_Hom=0;AC_Het=2;AC_Hemi=0;MAF=0.000118511;HWE=1;NFAM=2
2	69657468	158843_2	N	]2:69656852]N	1030.85	PASS	SVTYPE=BND;POS=69656852;STRANDS=+-:39;CIPOS=-24,21;CIEND=-27,30;CIPOS95=0,0;CIEND95=0,0;MATEID=158843_1;EVENT=158843;SECONDARY;SU=39;PE=24;SR=15;ALG=PROD;AF=0.0001188;NSAMP=2;MSQ=515.42;AN=16834;AC=2;NS=8438;AC_Hom=0;AC_Het=2;AC_Hemi=0;MAF=0.000118511;HWE=1;NFAM=2
2	69663902	158844_1	N	N[2:69664010[	73626.1	PASS	SVTYPE=BND;POS=69663902;STRANDS=+-:2771;CIPOS=-3,2;CIEND=-3,2;CIPOS95=0,0;CIEND95=0,0;MATEID=158844_2;EVENT=158844;SU=2771;PE=9;SR=2762;ALG=PROD;AF=0.01746;NSAMP=285;MSQ=257.75;AN=16834;AC=294;NS=8438;AC_Hom=18;AC_Het=277;AC_Hemi=0;MAF=0.0174804;HWE=0.00106068;NFAM=262
2	69664010	158844_2	N	]2:69663902]N	73626.1	PASS	SVTYPE=BND;POS=69663902;STRANDS=+-:2771;CIPOS=-3,2;CIEND=-3,2;CIPOS95=0,0;CIEND95=0,0;MATEID=158844_1;EVENT=158844;SECONDARY;SU=2771;PE=9;SR=2762;ALG=PROD;AF=0.01746;NSAMP=285;MSQ=257.75;AN=16834;AC=294;NS=8438;AC_Hom=18;AC_Het=277;AC_Hemi=0;MAF=0.0174804;HWE=0.00106068;NFAM=262
2	69669417	35416_1	N	N]8:29943410]	3304.17	LOW	SVTYPE=BND;POS=69669417;STRANDS=++:236;CIPOS=-3,3;CIEND=-3,3;CIPOS95=0,0;CIEND95=0,0;MATEID=35416_2;EVENT=35416;SU=236;PE=0;SR=236;ALG=PROD;AF=0.00493;NSAMP=83;MSQ=39.35;AN=16834;AC=83;NS=8438;AC_Hom=0;AC_Het=83;AC_Hemi=0;MAF=0.00491823;HWE=1;NFAM=83
2	69672702	30003_1	N	N[17:25538186[	32.95	LOW	SVTYPE=BND;POS=69672702;STRANDS=+-:7;CIPOS=-8,10;CIEND=-9,5;CIPOS95=0,0;CIEND95=0,0;MATEID=30003_2;EVENT=30003;SU=7;PE=3;SR=4;ALG=PROD;AF=5.94e-05;NSAMP=1;MSQ=32.94;AN=16834;AC=1;NS=8438;AC_Hom=0;AC_Het=1;AC_Hemi=0;MAF=5.92557e-05;HWE=1;NFAM=1
2	69690496	34083_1	N	]6:35673014]N	16842	LOW	SVTYPE=BND;POS=69690496;STRANDS=-+:32;CIPOS=-9,8;CIEND=-8,8;CIPOS95=0,0;CIEND95=0,0;MATEID=34083_2;EVENT=34083;SU=32;PE=0;SR=32;ALG=PROD;AF=0.03897;NSAMP=656;MSQ=24.58;AN=16834;AC=656;NS=8438;AC_Hom=0;AC_Het=657;AC_Hemi=0;MAF=0.038931;HWE=3.01863e-06;NFAM=642
2	69706298	158845_1	N	N[2:69707920[	27440.7	PASS	SVTYPE=BND;POS=69706298;STRANDS=+-:975;CIPOS=-11,23;CIEND=-23,10;CIPOS95=0,0;CIEND95=0,0;MATEID=158845_2;EVENT=158845;SU=975;PE=711;SR=264;ALG=PROD;AF=0.003683;NSAMP=62;MSQ=442.59;AN=16834;AC=62;NS=8438;AC_Hom=0;AC_Het=62;AC_Hemi=0;MAF=0.00367386;HWE=1;NFAM=59
2	69707920	158845_2	N	]2:69706298]N	27440.7	PASS	SVTYPE=BND;POS=69706298;STRANDS=+-:975;CIPOS=-23,10;CIEND=-11,23;CIPOS95=0,0;CIEND95=0,0;MATEID=158845_1;EVENT=158845;SECONDARY;SU=975;PE=711;SR=264;ALG=PROD;AF=0.003683;NSAMP=62;MSQ=442.59;AN=16834;AC=62;NS=8438;AC_Hom=0;AC_Het=62;AC_Hemi=0;MAF=0.00367386;HWE=1;NFAM=59
2	69712546	158846	N	<DEL>	24918	PASS	SVTYPE=DEL;POS=69712546;SVLEN=-11957;END=69724503;STRANDS=+-:882;CIPOS=-11,23;CIEND=-23,9;CIPOS95=0,0;CIEND95=0,0;SU=882;PE=692;SR=190;ALG=PROD;AF=0.003683;NSAMP=62;MSQ=401.9;AN=16834;AC=62;NS=8438;AC_Hom=0;AC_Het=62;AC_Hemi=0;MAF=0.00367386;HWE=1;NFAM=59
2	69786054	158847_1	N	N[2:69786135[	272.74	LOW	SVTYPE=BND;POS=69786054;STRANDS=+-:11;CIPOS=-26,25;CIEND=-26,25;CIPOS95=0,0;CIEND95=0,0;MATEID=158847_2;EVENT=158847;SU=11;PE=0;SR=11;ALG=PROD;AF=0.0001188;NSAMP=2;MSQ=136.36;AN=16834;AC=2;NS=8438;AC_Hom=0;AC_Het=2;AC_Hemi=0;MAF=0.000118511;HWE=1;NFAM=1
2	69786135	158847_2	N	]2:69786054]N	272.74	LOW	SVTYPE=BND;POS=69786054;STRANDS=+-:11;CIPOS=-26,25;CIEND=-26,25;CIPOS95=0,0;CIEND95=0,0;MATEID=158847_1;EVENT=158847;SECONDARY;SU=11;PE=0;SR=11;ALG=PROD;AF=0.0001188;NSAMP=2;MSQ=136.36;AN=16834;AC=2;NS=8438;AC_Hom=0;AC_Het=2;AC_Hemi=0;MAF=0.000118511;HWE=1;NFAM=1
2	69788846	158848	N	<DEL>	815.32	PASS	SVTYPE=DEL;POS=69788846;SVLEN=-476;END=69789322;STRANDS=+-:32;CIPOS=-7,10;CIEND=-2,0;CIPOS95=0,0;CIEND95=0,0;SU=32;PE=18;SR=14;ALG=PROD;AF=5.94e-05;NSAMP=1;MSQ=815.32;AN=16834;AC=1;NS=8438;AC_Hom=0;AC_Het=1;AC_Hemi=0;MAF=5.92557e-05;HWE=1;NFAM=1
2	69791470	270629	N	<DUP>	653.81	PASS	SVTYPE=DUP;POS=69791470;SVLEN=243107;END=70034577;STRANDS=-+:60;CIPOS=-26,23;CIEND=-24,24;CIPOS95=0,0;CIEND95=0,0;SU=60;PE=35;SR=25;ALG=PROD;AF=0.0002376;NSAMP=3;MSQ=217.77;AN=16834;AC=4;NS=8438;AC_Hom=2;AC_Het=2;AC_Hemi=0;MAF=0.000237023;HWE=0.000355545;NFAM=3
2	69802940	29372_1	N	[15:84116112[N	350.1	LOW	SVTYPE=BND;POS=69802940;STRANDS=--:47;CIPOS=-27,24;CIEND=-28,25;CIPOS95=0,0;CIEND95=0,0;MATEID=29372_2;EVENT=29372;SU=47;PE=25;SR=22;ALG=PROD;AF=0.0001188;NSAMP=2;MSQ=175.05;AN=16834;AC=2;NS=8438;AC_Hom=0;AC_Het=2;AC_Hemi=0;MAF=0.000118511;HWE=1;NFAM=2
2	69802958	29373_1	N	N]15:84287494]	308.08	LOW	SVTYPE=BND;POS=69802958;STRANDS=++:20;IMPRECISE;CIPOS=-30,285;CIEND=-24,329;CIPOS95=-30,36;CIEND95=-24,77;MATEID=29373_2;EVENT=29373;SU=20;PE=20;SR=0;ALG=PROD;AF=0.0001782;NSAMP=3;MSQ=102.69;AN=16834;AC=3;NS=8438;AC_Hom=0;AC_Het=3;AC_Hemi=0;MAF=0.000177767;HWE=1;NFAM=3
2	69804550	158849_1	N	N[2:69804981[	20.82	LOW	SVTYPE=BND;POS=69804550;STRANDS=+-:5;CIPOS=-10,10;CIEND=-10,10;CIPOS95=0,0;CIEND95=0,0;MATEID=158849_2;EVENT=158849;SU=5;PE=0;SR=5;ALG=PROD;AF=5.94e-05;NSAMP=1;MSQ=20.82;AN=16834;AC=1;NS=8438;AC_Hom=0;AC_Het=1;AC_Hemi=0;MAF=5.92557e-05;HWE=1;NFAM=1
2	69804981	158849_2	N	]2:69804550]N	20.82	LOW	SVTYPE=BND;POS=69804550;STRANDS=+-:5;CIPOS=-10,10;CIEND=-10,10;CIPOS95=0,0;CIEND95=0,0;MATEID=158849_1;EVENT=158849;SECONDARY;SU=5;PE=0;SR=5;ALG=PROD;AF=5.94e-05;NSAMP=1;MSQ=20.82;AN=16834;AC=1;NS=8438;AC_Hom=0;AC_Het=1;AC_Hemi=0;MAF=5.92557e-05;HWE=1;NFAM=1
2	69809551	32395_1	N	N]3:195752035]	65.6	LOW	SVTYPE=BND;POS=69809551;STRANDS=++:14;CIPOS=-24,23;CIEND=-24,23;CIPOS95=0,0;CIEND95=0,0;MATEID=32395_2;EVENT=32395;SU=14;PE=0;SR=14;ALG=PROD;AF=0.0001188;NSAMP=2;MSQ=32.67;AN=16834;AC=2;NS=8438;AC_Hom=0;AC_Het=2;AC_Hemi=0;MAF=0.000118511;HWE=1;NFAM=2
2	69829443	158850_1	N	N[2:69829505[	2217.99	LOW	SVTYPE=BND;POS=69829443;STRANDS=+-:85;CIPOS=-6,4;CIEND=-6,5;CIPOS95=0,0;CIEND95=0,0;MATEID=158850_2;EVENT=158850;SU=85;PE=0;SR=85;ALG=PROD;AF=0.0007722;NSAMP=13;MSQ=170.61;AN=16834;AC=13;NS=8438;AC_Hom=0;AC_Het=13;AC_Hemi=0;MAF=0.000770325;HWE=1;NFAM=13
2	69829505	158850_2	N	]2:69829443]N	2217.99	LOW	SVTYPE=BND;POS=69829443;STRANDS=+-:85;CIPOS=-6,5;CIEND=-6,4;CIPOS95=0,0;CIEND95=0,0;MATEID=158850_1;EVENT=158850;SECONDARY;SU=85;PE=0;SR=85;ALG=PROD;AF=0.0007722;NSAMP=13;MSQ=170.61;AN=16834;AC=13;NS=8438;AC_Hom=0;AC_Het=13;AC_Hemi=0;MAF=0.000770325;HWE=1;NFAM=13
2	69848165	158851	N	<DEL>	458.57	PASS	SVTYPE=DEL;POS=69848165;SVLEN=-6415;END=69854580;STRANDS=+-:20;CIPOS=-9,10;CIEND=-3,1;CIPOS95=0,0;CIEND95=0,0;SU=20;PE=9;SR=11;ALG=PROD;AF=5.94e-05;NSAMP=1;MSQ=458.57;AN=16834;AC=1;NS=8438;AC_Hom=0;AC_Het=1;AC_Hemi=0;MAF=5.92557e-05;HWE=1;NFAM=1
2	69883433	34945_1	N	N[7:68923983[	9203.35	LOW	SVTYPE=BND;POS=69883433;STRANDS=+-:253;IMPRECISE;CIPOS=-46,209;CIEND=-191,32;CIPOS95=-3,3;CIEND95=-18,18;MATEID=34945_2;EVENT=34945;SU=253;PE=253;SR=0;ALG=PROD;AF=0.01194;NSAMP=201;MSQ=45.16;AN=16834;AC=201;NS=8438;AC_Hom=0;AC_Het=202;AC_Hemi=0;MAF=0.0119697;HWE=0.635282;NFAM=199
2	69883519	34946_1	N	]7:68924191]N	15710.4	LOW	SVTYPE=BND;POS=69883519;STRANDS=-+:496;IMPRECISE;CIPOS=-409,199;CIEND=-87,603;CIPOS95=-106,106;CIEND95=-87,137;MATEID=34946_2;EVENT=34946;SU=496;PE=496;SR=0;ALG=SUM;AF=0.01741;NSAMP=293;MSQ=53.07;AN=16832;AC=293;NS=8437;AC_Hom=0;AC_Het=295;AC_Hemi=0;MAF=0.0174825;HWE=0.18796;NFAM=290
2	69889090	303984_1	N	N]2:69966225]	143.86	LOW	SVTYPE=BND;POS=69889090;STRANDS=++:9;IMPRECISE;CIPOS=-10,249;CIEND=-10,321;CIPOS95=-3,56;CIEND95=-2,90;MATEID=303984_2;EVENT=303984;SU=9;PE=9;SR=0;ALG=PROD;AF=0.0001188;NSAMP=2;MSQ=71.93;AN=16834;AC=2;NS=8438;AC_Hom=0;AC_Het=2;AC_Hemi=0;MAF=0.000118511;HWE=1;NFAM=2
2	69889876	303985_1	N	[2:69965356[N	14.92	LOW	SVTYPE=BND;POS=69889876;STRANDS=--:4;IMPRECISE;CIPOS=-271,10;CIEND=-256,10;CIPOS95=-131,2;CIEND95=-120,2;MATEID=303985_2;EVENT=303985;SU=4;PE=4;SR=0;ALG=PROD;AF=5.94e-05;NSAMP=1;MSQ=14.92;AN=16834;AC=1;NS=8438;AC_Hom=0;AC_Het=1;AC_Hemi=0;MAF=5.92557e-05;HWE=1;NFAM=1
2	69895884	303986_1	N	[2:69942335[N	659.01	PASS	SVTYPE=BND;POS=69895884;STRANDS=--:37;CIPOS=-30,30;CIEND=-30,29;CIPOS95=0,0;CIEND95=0,0;MATEID=303986_2;EVENT=303986;SU=37;PE=28;SR=9;ALG=PROD;AF=0.0001188;NSAMP=2;MSQ=329.5;AN=16834;AC=2;NS=8438;AC_Hom=0;AC_Het=2;AC_Hemi=0;MAF=0.000118511;HWE=1;NFAM=2
2	69903017	158852_1	N	N[2:69908451[	2642.24	LOW	SVTYPE=BND;POS=69903017;STRANDS=+-:78;IMPRECISE;CIPOS=-10,50;CIEND=-50,10;CIPOS95=-2,2;CIEND95=-4,4;MATEID=158852_2;EVENT=158852;SU=78;PE=77;SR=1;ALG=PROD;AF=0.0007128;NSAMP=12;MSQ=220.19;AN=16834;AC=12;NS=8438;AC_Hom=0;AC_Het=12;AC_Hemi=0;MAF=0.000711069;HWE=1;NFAM=12
2	69908451	158852_2	N	]2:69903017]N	2642.24	LOW	SVTYPE=BND;POS=69903017;STRANDS=+-:78;IMPRECISE;CIPOS=-50,10;CIEND=-10,50;CIPOS95=-4,4;CIEND95=-2,2;MATEID=158852_1;EVENT=158852;SECONDARY;SU=78;PE=77;SR=1;ALG=PROD;AF=0.0007128;NSAMP=12;MSQ=220.19;AN=16834;AC=12;NS=8438;AC_Hom=0;AC_Het=12;AC_Hemi=0;MAF=0.000711069;HWE=1;NFAM=12
2	69911679	30625_1	N	N[19:10374501[	416.48	LOW	SVTYPE=BND;POS=69911679;STRANDS=+-:297;CIPOS=-4,3;CIEND=-4,2;CIPOS95=0,0;CIEND95=0,0;MATEID=30625_2;EVENT=30625;SU=297;PE=100;SR=197;ALG=PROD;AF=0.0007128;NSAMP=12;MSQ=34.06;AN=16834;AC=12;NS=8438;AC_Hom=0;AC_Het=12;AC_Hemi=0;MAF=0.000711069;HWE=1;NFAM=12
2	69921598	31709_1	N	]3:23128903]N	78096.4	LOW	SVTYPE=BND;POS=69921598;STRANDS=-+:20;IMPRECISE;CIPOS=-336,13;CIEND=-30,256;CIPOS95=-103,13;CIEND95=-30,35;MATEID=31709_2;EVENT=31709;SU=20;PE=20;SR=0;ALG=PROD;AF=0.1253;NSAMP=2110;MSQ=36.41;AN=16834;AC=2110;NS=8438;AC_Hom=0;AC_Het=2115;AC_Hemi=0;MAF=0.125326;HWE=0;NFAM=1916
2	69940513	158853	N	<DEL>	464.39	PASS	SVTYPE=DEL;POS=69940513;SVLEN=-1588;END=69942101;STRANDS=+-:23;CIPOS=-24,24;CIEND=-25,23;CIPOS95=0,0;CIEND95=0,0;SU=23;PE=12;SR=11;ALG=PROD;AF=0.0001188;NSAMP=2;MSQ=232.19;AN=16834;AC=2;NS=8438;AC_Hom=0;AC_Het=2;AC_Hemi=0;MAF=0.000118511;HWE=1;NFAM=2
2	69940918	158854	N	<DEL>	6632.02	PASS	SVTYPE=DEL;POS=69940918;SVLEN=-2187;END=69943105;STRANDS=+-:158;CIPOS=-43,50;CIEND=-50,44;CIPOS95=0,0;CIEND95=0,0;SU=158;PE=150;SR=8;ALG=PROD;AF=0.000594;NSAMP=8;MSQ=829;AN=16834;AC=10;NS=8438;AC_Hom=4;AC_Het=6;AC_Hemi=0;MAF=0.000592557;HWE=2.2113e-06;NFAM=8
2	69942335	303986_2	N	[2:69895884[N	659.01	PASS	SVTYPE=BND;POS=69942335;STRANDS=--:37;CIPOS=-30,29;CIEND=-30,30;CIPOS95=0,0;CIEND95=0,0;MATEID=303986_1;EVENT=303986;SECONDARY;SU=37;PE=28;SR=9;ALG=PROD;AF=0.0001188;NSAMP=2;MSQ=329.5;AN=16834;AC=2;NS=8438;AC_Hom=0;AC_Het=2;AC_Hemi=0;MAF=0.000118511;HWE=1;NFAM=2
2	69949581	158855	N	<DEL>	312.62	PASS	SVTYPE=DEL;POS=69949581;SVLEN=-285;END=69949866;STRANDS=+-:9;CIPOS=-6,4;CIEND=-6,5;CIPOS95=0,0;CIEND95=0,0;SU=9;PE=3;SR=6;ALG=PROD;AF=5.94e-05;NSAMP=1;MSQ=311.72;AN=16834;AC=1;NS=8438;AC_Hom=0;AC_Het=1;AC_Hemi=0;MAF=5.92557e-05;HWE=1;NFAM=1
2	69959130	303988_1	N	N]2:71095555]	2071.52	LOW	SVTYPE=BND;POS=69959130;STRANDS=++:156;CIPOS=-6,10;CIEND=-3,10;CIPOS95=0,0;CIEND95=0,0;MATEID=303988_2;EVENT=303988;SU=156;PE=148;SR=8;ALG=PROD;AF=0.001901;NSAMP=32;MSQ=63.07;AN=16834;AC=32;NS=8438;AC_Hom=0;AC_Het=32;AC_Hemi=0;MAF=0.00189618;HWE=1;NFAM=32
2	69959145	303987_1	N	[2:71095364[N	473.94	LOW	SVTYPE=BND;POS=69959145;STRANDS=--:41;IMPRECISE;CIPOS=-291,78;CIEND=-432,88;CIPOS95=-102,78;CIEND95=-124,88;MATEID=303987_2;EVENT=303987;SU=41;PE=41;SR=0;ALG=SUM;AF=0.0006534;NSAMP=11;MSQ=42.51;AN=16834;AC=11;NS=8438;AC_Hom=0;AC_Het=11;AC_Hemi=0;MAF=0.000651813;HWE=1;NFAM=11
2	69965356	303985_2	N	[2:69889876[N	14.92	LOW	SVTYPE=BND;POS=69965356;STRANDS=--:4;IMPRECISE;CIPOS=-256,10;CIEND=-271,10;CIPOS95=-120,2;CIEND95=-131,2;MATEID=303985_1;EVENT=303985;SECONDARY;SU=4;PE=4;SR=0;ALG=PROD;AF=5.94e-05;NSAMP=1;MSQ=14.92;AN=16834;AC=1;NS=8438;AC_Hom=0;AC_Het=1;AC_Hemi=0;MAF=5.92557e-05;HWE=1;NFAM=1
2	69966225	303984_2	N	N]2:69889090]	143.86	LOW	SVTYPE=BND;POS=69966225;STRANDS=++:9;IMPRECISE;CIPOS=-10,321;CIEND=-10,249;CIPOS95=-2,90;CIEND95=-3,56;MATEID=303984_1;EVENT=303984;SECONDARY;SU=9;PE=9;SR=0;ALG=PROD;AF=0.0001188;NSAMP=2;MSQ=71.93;AN=16834;AC=2;NS=8438;AC_Hom=0;AC_Het=2;AC_Hemi=0;MAF=0.000118511;HWE=1;NFAM=2
2	69979887	303989_1	N	[2:69988198[N	56.73	LOW	SVTYPE=BND;POS=69979887;STRANDS=--:8;IMPRECISE;CIPOS=-2,8;CIEND=-8,10;CIPOS95=0,1;CIEND95=0,1;MATEID=303989_2;EVENT=303989;SU=8;PE=4;SR=4;ALG=PROD;AF=5.94e-05;NSAMP=1;MSQ=56.73;AN=16834;AC=1;NS=8438;AC_Hom=0;AC_Het=1;AC_Hemi=0;MAF=5.92557e-05;HWE=1;NFAM=1
2	69979985	303990_1	N	N]2:69984120]	20.76	LOW	SVTYPE=BND;POS=69979985;STRANDS=++:6;IMPRECISE;CIPOS=-7,9;CIEND=-8,10;CIPOS95=-1,1;CIEND95=-1,1;MATEID=303990_2;EVENT=303990;SU=6;PE=3;SR=3;ALG=PROD;AF=5.94e-05;NSAMP=1;MSQ=20.76;AN=16834;AC=1;NS=8438;AC_Hom=0;AC_Het=1;AC_Hemi=0;MAF=5.92557e-05;HWE=1;NFAM=1
2	69984120	303990_2	N	N]2:69979985]	20.76	LOW	SVTYPE=BND;POS=69984120;STRANDS=++:6;IMPRECISE;CIPOS=-8,10;CIEND=-7,9;CIPOS95=-1,1;CIEND95=-1,1;MATEID=303990_1;EVENT=303990;SECONDARY;SU=6;PE=3;SR=3;ALG=PROD;AF=5.94e-05;NSAMP=1;MSQ=20.76;AN=16834;AC=1;NS=8438;AC_Hom=0;AC_Het=1;AC_Hemi=0;MAF=5.92557e-05;HWE=1;NFAM=1
2	69988198	303989_2	N	[2:69979887[N	56.73	LOW	SVTYPE=BND;POS=69988198;STRANDS=--:8;IMPRECISE;CIPOS=-8,10;CIEND=-2,8;CIPOS95=0,1;CIEND95=0,1;MATEID=303989_1;EVENT=303989;SECONDARY;SU=8;PE=4;SR=4;ALG=PROD;AF=5.94e-05;NSAMP=1;MSQ=56.73;AN=16834;AC=1;NS=8438;AC_Hom=0;AC_Het=1;AC_Hemi=0;MAF=5.92557e-05;HWE=1;NFAM=1
2	70000839	158856	N	<DEL>	122.73	PASS	SVTYPE=DEL;POS=70000839;SVLEN=-671;END=70001510;STRANDS=+-:7;IMPRECISE;CIPOS=-10,408;CIEND=-216,10;CIPOS95=-2,101;CIEND95=-107,2;SU=7;PE=7;SR=0;ALG=PROD;AF=5.94e-05;NSAMP=1;MSQ=122.73;AN=16834;AC=1;NS=8438;AC_Hom=0;AC_Het=1;AC_Hemi=0;MAF=5.92557e-05;HWE=1;NFAM=1
2	70001464	158857	N	<DEL:ME:SINE|Alu|AluSq>	275.71	PASS	SVTYPE=MEI;POS=70001464;SVLEN=-307;END=70001771;STRANDS=+-:8;CIPOS=-29,28;CIEND=-29,28;CIPOS95=0,0;CIEND95=0,0;SU=8;PE=0;SR=8;ALG=PROD;AF=0.00101;NSAMP=17;MSQ=14.02;AN=16834;AC=17;NS=8438;AC_Hom=0;AC_Het=17;AC_Hemi=0;MAF=0.00100735;HWE=1;NFAM=17
2	70016780	270630	N	<DUP>	1072.56	PASS	SVTYPE=DUP;POS=70016780;SVLEN=5622;END=70022402;STRANDS=-+:83;CIPOS=-25,22;CIEND=-22,21;CIPOS95=0,0;CIEND95=0,0;SU=83;PE=44;SR=39;ALG=PROD;AF=0.000297;NSAMP=3;MSQ=357.35;AN=16834;AC=5;NS=8438;AC_Hom=4;AC_Het=1;AC_Hemi=0;MAF=0.000296279;HWE=5.26811e-08;NFAM=3
2	70021640	31513_1	N	[22:28933289[N	815.34	LOW	SVTYPE=BND;POS=70021640;STRANDS=--:12;IMPRECISE;CIPOS=-367,50;CIEND=-205,50;CIPOS95=-138,50;CIEND95=-63,50;MATEID=31513_2;EVENT=31513;SU=12;PE=12;SR=0;ALG=PROD;AF=0.001723;NSAMP=29;MSQ=26.65;AN=16834;AC=29;NS=8438;AC_Hom=0;AC_Het=30;AC_Hemi=0;MAF=0.00177767;HWE=1;NFAM=29
2	70021797	31512_1	N	N]22:28933209]	1496.58	LOW	SVTYPE=BND;POS=70021797;STRANDS=++:22;IMPRECISE;CIPOS=-30,378;CIEND=-50,286;CIPOS95=-30,75;CIEND95=-33,33;MATEID=31512_2;EVENT=31512;SU=22;PE=22;SR=0;ALG=PROD;AF=0.002673;NSAMP=45;MSQ=30.82;AN=16834;AC=45;NS=8438;AC_Hom=0;AC_Het=46;AC_Hemi=0;MAF=0.00272576;HWE=1;NFAM=44
2	70037314	36733_1	N	]X:38848164]N	1384.07	LOW	SVTYPE=BND;POS=70037314;STRANDS=-+:184;CIPOS=-4,4;CIEND=-4,4;CIPOS95=0,0;CIEND95=0,0;MATEID=36733_2;EVENT=36733;SU=184;PE=0;SR=184;ALG=PROD;AF=0.003683;NSAMP=62;MSQ=20.54;AN=16834;AC=62;NS=8438;AC_Hom=0;AC_Het=62;AC_Hemi=0;MAF=0.00367386;HWE=1;NFAM=62
2	70074823	158859_1	N	N[2:70074929[	17004.7	PASS	SVTYPE=BND;POS=70074823;STRANDS=+-:663;CIPOS=-2,1;CIEND=-2,0;CIPOS95=0,0;CIEND95=0,0;MATEID=158859_2;EVENT=158859;SU=663;PE=1;SR=662;ALG=PROD;AF=0.004039;NSAMP=68;MSQ=250.07;AN=16834;AC=68;NS=8438;AC_Hom=0;AC_Het=68;AC_Hemi=0;MAF=0.00402939;HWE=1;NFAM=59
2	70074929	158859_2	N	]2:70074823]N	17004.7	PASS	SVTYPE=BND;POS=70074823;STRANDS=+-:663;CIPOS=-2,0;CIEND=-2,1;CIPOS95=0,0;CIEND95=0,0;MATEID=158859_1;EVENT=158859;SECONDARY;SU=663;PE=1;SR=662;ALG=PROD;AF=0.004039;NSAMP=68;MSQ=250.07;AN=16834;AC=68;NS=8438;AC_Hom=0;AC_Het=68;AC_Hemi=0;MAF=0.00402939;HWE=1;NFAM=59
2	70110108	158860_1	N	N[2:70110376[	40.83	LOW	SVTYPE=BND;POS=70110108;STRANDS=+-:4;IMPRECISE;CIPOS=-9,8;CIEND=-7,8;CIPOS95=0,0;CIEND95=-1,3;MATEID=158860_2;EVENT=158860;SU=4;PE=0;SR=4;ALG=PROD;AF=0.000297;NSAMP=5;MSQ=6.88;AN=16834;AC=5;NS=8438;AC_Hom=0;AC_Het=5;AC_Hemi=0;MAF=0.000296279;HWE=1;NFAM=5
2	70110376	158860_2	N	]2:70110108]N	40.83	LOW	SVTYPE=BND;POS=70110108;STRANDS=+-:4;IMPRECISE;CIPOS=-7,8;CIEND=-9,8;CIPOS95=-1,3;CIEND95=0,0;MATEID=158860_1;EVENT=158860;SECONDARY;SU=4;PE=0;SR=4;ALG=PROD;AF=0.000297;NSAMP=5;MSQ=6.88;AN=16834;AC=5;NS=8438;AC_Hom=0;AC_Het=5;AC_Hemi=0;MAF=0.000296279;HWE=1;NFAM=5
2	70125053	158861	N	<DEL>	5.0749e+06	PASS	SVTYPE=DEL;POS=70125053;SVLEN=-512;END=70125565;STRANDS=+-:180368;CIPOS=0,0;CIEND=0,0;CIPOS95=0,0;CIEND95=0,0;SU=180368;PE=89403;SR=90965;ALG=PROD;AF=0.6037;NSAMP=6909;MSQ=733.46;AN=16834;AC=10163;NS=8438;AC_Hom=6512;AC_Het=3667;AC_Hemi=0;MAF=0.396836;HWE=3.0447e-17;NFAM=6165
2	70131648	158863	N	<DEL>	83.91	PASS	SVTYPE=DEL;POS=70131648;SVLEN=-5986;END=70137634;STRANDS=+-:5;IMPRECISE;CIPOS=-10,332;CIEND=-272,10;CIPOS95=-2,84;CIEND95=-95,2;SU=5;PE=5;SR=0;ALG=PROD;AF=5.94e-05;NSAMP=1;MSQ=83.91;AN=16834;AC=1;NS=8438;AC_Hom=0;AC_Het=1;AC_Hemi=0;MAF=5.92557e-05;HWE=1;NFAM=1
2	70132997	158864	N	<DEL>	40.87	PASS	SVTYPE=DEL;POS=70132997;SVLEN=-185;END=70133182;STRANDS=+-:5;CIPOS=-10,10;CIEND=-10,10;CIPOS95=0,0;CIEND95=0,0;SU=5;PE=0;SR=5;ALG=PROD;AF=5.94e-05;NSAMP=1;MSQ=35.75;AN=16834;AC=1;NS=8438;AC_Hom=0;AC_Het=1;AC_Hemi=0;MAF=5.92557e-05;HWE=1;NFAM=1
2	70183527	37171_1	N	N[X:149566510[	442.48	LOW	SVTYPE=BND;POS=70183527;STRANDS=+-:14;IMPRECISE;CIPOS=-50,441;CIEND=-440,50;CIPOS95=-50,87;CIEND95=-138,50;MATEID=37171_2;EVENT=37171;SU=14;PE=14;SR=0;ALG=PROD;AF=0.0008911;NSAMP=15;MSQ=28.99;AN=16834;AC=15;NS=8438;AC_Hom=0;AC_Het=15;AC_Hemi=0;MAF=0.000888836;HWE=1;NFAM=15
2	70183563	37174_1	N	]X:149566674]N	583.45	LOW	SVTYPE=BND;POS=70183563;STRANDS=-+:18;IMPRECISE;CIPOS=-249,50;CIEND=-50,494;CIPOS95=-40,40;CIEND95=-50,101;MATEID=37174_2;EVENT=37174;SU=18;PE=18;SR=0;ALG=PROD;AF=0.001544;NSAMP=26;MSQ=21.94;AN=16834;AC=26;NS=8438;AC_Hom=0;AC_Het=26;AC_Hemi=0;MAF=0.00154065;HWE=1;NFAM=26
2	70183621	33005_1	N	[4:154165432[N	329.88	LOW	SVTYPE=BND;POS=70183621;STRANDS=--:8;IMPRECISE;CIPOS=-172,30;CIEND=-409,30;CIPOS95=-45,30;CIEND95=-100,30;MATEID=33005_2;EVENT=33005;SU=8;PE=8;SR=0;ALG=PROD;AF=0.0008317;NSAMP=14;MSQ=22.91;AN=16834;AC=14;NS=8438;AC_Hom=0;AC_Het=14;AC_Hemi=0;MAF=0.00082958;HWE=1;NFAM=14
2	70241905	29839_1	N	N[16:81069424[	182.79	LOW	SVTYPE=BND;POS=70241905;STRANDS=+-:18;CIPOS=-3,3;CIEND=-5,3;CIPOS95=0,0;CIEND95=0,0;MATEID=29839_2;EVENT=29839;SU=18;PE=10;SR=8;ALG=PROD;AF=5.94e-05;NSAMP=1;MSQ=182.79;AN=16834;AC=1;NS=8438;AC_Hom=0;AC_Het=1;AC_Hemi=0;MAF=5.92557e-05;HWE=1;NFAM=1
2	70241929	29840_1	N	]16:81078782]N	1078.1	LOW	SVTYPE=BND;POS=70241929;STRANDS=-+:5;IMPRECISE;CIPOS=-10,9;CIEND=-5,10;CIPOS95=-3,2;CIEND95=-1,3;MATEID=29840_2;EVENT=29840;SU=5;PE=4;SR=1;ALG=PROD;AF=0.003208;NSAMP=54;MSQ=18.59;AN=16834;AC=54;NS=8438;AC_Hom=0;AC_Het=54;AC_Hemi=0;MAF=0.00319981;HWE=1;NFAM=52
2	70244580	158865_1	N	N[2:70244658[	37447.8	PASS	SVTYPE=BND;POS=70244580;STRANDS=+-:1127;CIPOS=-20,20;CIEND=-20,20;CIPOS95=0,0;CIEND95=0,0;MATEID=158865_2;EVENT=158865;SU=1127;PE=4;SR=1123;ALG=PROD;AF=0.008317;NSAMP=137;MSQ=273.34;AN=16834;AC=140;NS=8438;AC_Hom=6;AC_Het=134;AC_Hemi=0;MAF=0.0082958;HWE=0.0197713;NFAM=134
2	70244658	158865_2	N	]2:70244580]N	37447.8	PASS	SVTYPE=BND;POS=70244580;STRANDS=+-:1127;CIPOS=-20,20;CIEND=-20,20;CIPOS95=0,0;CIEND95=0,0;MATEID=158865_1;EVENT=158865;SECONDARY;SU=1127;PE=4;SR=1123;ALG=PROD;AF=0.008317;NSAMP=137;MSQ=273.34;AN=16834;AC=140;NS=8438;AC_Hom=6;AC_Het=134;AC_Hemi=0;MAF=0.0082958;HWE=0.0197713;NFAM=134
2	70261441	26944_1	N	[10:1499242[N	289	LOW	SVTYPE=BND;POS=70261441;STRANDS=--:5;IMPRECISE;CIPOS=-557,10;CIEND=-241,10;CIPOS95=-186,1;CIEND95=-112,2;MATEID=26944_2;EVENT=26944;SU=5;PE=5;SR=0;ALG=PROD;AF=0.0009505;NSAMP=16;MSQ=17.24;AN=16834;AC=16;NS=8438;AC_Hom=0;AC_Het=16;AC_Hemi=0;MAF=0.000948092;HWE=1;NFAM=16
2	70261593	26604_1	N	N]10:1499123]	148.98	LOW	SVTYPE=BND;POS=70261593;STRANDS=++:4;IMPRECISE;CIPOS=-10,559;CIEND=-10,439;CIPOS95=-1,196;CIEND95=-2,127;MATEID=26604_2;EVENT=26604;SU=4;PE=4;SR=0;ALG=PROD;AF=0.0006534;NSAMP=11;MSQ=12.04;AN=16834;AC=11;NS=8438;AC_Hom=0;AC_Het=11;AC_Hemi=0;MAF=0.000651813;HWE=1;NFAM=11
2	70285926	158866	N	<DEL>	134.69	PASS	SVTYPE=DEL;POS=70285926;SVLEN=-7607;END=70293533;STRANDS=+-:8;IMPRECISE;CIPOS=-10,331;CIEND=-179,10;CIPOS95=-2,83;CIEND95=-82,2;SU=8;PE=8;SR=0;ALG=PROD;AF=5.94e-05;NSAMP=1;MSQ=134.69;AN=16834;AC=1;NS=8438;AC_Hom=0;AC_Het=1;AC_Hemi=0;MAF=5.92557e-05;HWE=1;NFAM=1
2	70297693	158867	N	<DEL>	239.93	PASS	SVTYPE=DEL;POS=70297693;SVLEN=-1890;END=70299583;STRANDS=+-:15;IMPRECISE;CIPOS=-26,30;CIEND=-30,24;CIPOS95=-1,1;CIEND95=-1,1;SU=15;PE=13;SR=2;ALG=PROD;AF=0.0001188;NSAMP=2;MSQ=119.97;AN=16834;AC=2;NS=8438;AC_Hom=0;AC_Het=2;AC_Hemi=0;MAF=0.000118511;HWE=1;NFAM=2
2	70304812	158868_1	N	N[2:70305093[	4312.8	LOW	SVTYPE=BND;POS=70304812;STRANDS=+-:12;IMPRECISE;CIPOS=-30,300;CIEND=-210,30;CIPOS95=-30,38;CIEND95=-44,30;MATEID=158868_2;EVENT=158868;SU=12;PE=12;SR=0;ALG=PROD;AF=0.001782;NSAMP=30;MSQ=142.76;AN=16834;AC=30;NS=8438;AC_Hom=0;AC_Het=30;AC_Hemi=0;MAF=0.00177767;HWE=1;NFAM=30
2	70305093	158868_2	N	]2:70304812]N	4312.8	LOW	SVTYPE=BND;POS=70304812;STRANDS=+-:12;IMPRECISE;CIPOS=-210,30;CIEND=-30,300;CIPOS95=-44,30;CIEND95=-30,38;MATEID=158868_1;EVENT=158868;SECONDARY;SU=12;PE=12;SR=0;ALG=PROD;AF=0.001782;NSAMP=30;MSQ=142.76;AN=16834;AC=30;NS=8438;AC_Hom=0;AC_Het=30;AC_Hemi=0;MAF=0.00177767;HWE=1;NFAM=30
2	70308602	158869_1	N	N[2:70309738[	8338.61	PASS	SVTYPE=BND;POS=70308602;STRANDS=+-:348;IMPRECISE;CIPOS=-32,113;CIEND=-135,30;CIPOS95=-6,6;CIEND95=-7,7;MATEID=158869_2;EVENT=158869;SU=348;PE=342;SR=6;ALG=PROD;AF=0.001782;NSAMP=30;MSQ=277.95;AN=16834;AC=30;NS=8438;AC_Hom=0;AC_Het=30;AC_Hemi=0;MAF=0.00177767;HWE=1;NFAM=23
2	70309738	158869_2	N	]2:70308602]N	8338.61	PASS	SVTYPE=BND;POS=70308602;STRANDS=+-:348;IMPRECISE;CIPOS=-135,30;CIEND=-32,113;CIPOS95=-7,7;CIEND95=-6,6;MATEID=158869_1;EVENT=158869;SECONDARY;SU=348;PE=342;SR=6;ALG=PROD;AF=0.001782;NSAMP=30;MSQ=277.95;AN=16834;AC=30;NS=8438;AC_Hom=0;AC_Het=30;AC_Hemi=0;MAF=0.00177767;HWE=1;NFAM=23
2	70314998	158870_1	N	N[2:70315240[	43.96	LOW	SVTYPE=BND;POS=70314998;STRANDS=+-:6;CIPOS=-6,5;CIEND=-6,5;CIPOS95=0,0;CIEND95=0,0;MATEID=158870_2;EVENT=158870;SU=6;PE=0;SR=6;ALG=PROD;AF=0.0001188;NSAMP=2;MSQ=20.83;AN=16834;AC=2;NS=8438;AC_Hom=0;AC_Het=2;AC_Hemi=0;MAF=0.000118511;HWE=1;NFAM=2
2	70315240	158870_2	N	]2:70314998]N	43.96	LOW	SVTYPE=BND;POS=70314998;STRANDS=+-:6;CIPOS=-6,5;CIEND=-6,5;CIPOS95=0,0;CIEND95=0,0;MATEID=158870_1;EVENT=158870;SECONDARY;SU=6;PE=0;SR=6;ALG=PROD;AF=0.0001188;NSAMP=2;MSQ=20.83;AN=16834;AC=2;NS=8438;AC_Hom=0;AC_Het=2;AC_Hemi=0;MAF=0.000118511;HWE=1;NFAM=2
2	70320184	27996_1	N	N[12:64538014[	12.96	LOW	SVTYPE=BND;POS=70320184;STRANDS=+-:1063;CIPOS=0,0;CIEND=0,0;CIPOS95=0,0;CIEND95=0,0;MATEID=27996_2;EVENT=27996;SU=1063;PE=0;SR=1063;ALG=PROD;AF=5.94e-05;NSAMP=1;MSQ=12.17;AN=16834;AC=1;NS=8438;AC_Hom=0;AC_Het=1;AC_Hemi=0;MAF=5.92557e-05;HWE=1;NFAM=1
2	70325327	27842_1	N	N]12:28090124]	442.37	LOW	SVTYPE=BND;POS=70325327;STRANDS=++:5;IMPRECISE;CIPOS=-7,387;CIEND=-7,387;CIPOS95=0,112;CIEND95=0,112;MATEID=27842_2;EVENT=27842;SU=5;PE=5;SR=0;ALG=PROD;AF=0.0007722;NSAMP=13;MSQ=33.36;AN=16834;AC=13;NS=8438;AC_Hom=0;AC_Het=13;AC_Hemi=0;MAF=0.000770325;HWE=1;NFAM=13
2	70336792	270631	N	<DUP>	123.64	PASS	SVTYPE=DUP;POS=70336792;SVLEN=5131;END=70341923;STRANDS=-+:16;IMPRECISE;CIPOS=-194,10;CIEND=-10,197;CIPOS95=-40,1;CIEND95=-3,37;SU=16;PE=16;SR=0;ALG=PROD;AF=5.94e-05;NSAMP=1;MSQ=122.21;AN=16834;AC=1;NS=8438;AC_Hom=0;AC_Het=1;AC_Hemi=0;MAF=5.92557e-05;HWE=1;NFAM=1
2	70338217	270632	N	<DUP>	55.84	PASS	SVTYPE=DUP;POS=70338217;SVLEN=4351;END=70342568;STRANDS=-+:9;IMPRECISE;CIPOS=-162,10;CIEND=-10,309;CIPOS95=-72,2;CIEND95=-1,72;SU=9;PE=9;SR=0;ALG=PROD;AF=5.94e-05;NSAMP=1;MSQ=55.14;AN=16834;AC=1;NS=8438;AC_Hom=0;AC_Het=1;AC_Hemi=0;MAF=5.92557e-05;HWE=1;NFAM=1
2	70339790	30504_1	N	]18:65301329]N	95.36	LOW	SVTYPE=BND;POS=70339790;STRANDS=-+:17;IMPRECISE;CIPOS=-256,38;CIEND=-23,431;CIPOS95=-70,38;CIEND95=-23,64;MATEID=30504_2;EVENT=30504;SU=17;PE=17;SR=0;ALG=PROD;AF=0.0001782;NSAMP=3;MSQ=30.8;AN=16834;AC=3;NS=8438;AC_Hom=0;AC_Het=3;AC_Hemi=0;MAF=0.000177767;HWE=1;NFAM=3
2	70340053	30505_1	N	N[18:65301315[	80.89	LOW	SVTYPE=BND;POS=70340053;STRANDS=+-:4;IMPRECISE;CIPOS=-30,491;CIEND=-560,30;CIPOS95=-30,147;CIEND95=-188,30;MATEID=30505_2;EVENT=30505;SU=4;PE=4;SR=0;ALG=PROD;AF=0.0001782;NSAMP=3;MSQ=26.78;AN=16834;AC=3;NS=8438;AC_Hom=0;AC_Het=3;AC_Hemi=0;MAF=0.000177767;HWE=1;NFAM=3
2	70347182	303991_1	N	[2:75042990[N	32.94	LOW	SVTYPE=BND;POS=70347182;STRANDS=--:4;IMPRECISE;CIPOS=-10,7;CIEND=-10,7;CIPOS95=-2,0;CIEND95=-2,0;MATEID=303991_2;EVENT=303991;SU=4;PE=0;SR=4;ALG=PROD;AF=5.94e-05;NSAMP=1;MSQ=32.94;AN=16834;AC=1;NS=8438;AC_Hom=0;AC_Het=1;AC_Hemi=0;MAF=5.92557e-05;HWE=1;NFAM=1
2	70353259	158871	N	<DEL>	701.28	PASS	SVTYPE=DEL;POS=70353259;SVLEN=-3512;END=70356771;STRANDS=+-:35;IMPRECISE;CIPOS=-30,162;CIEND=-96,30;CIPOS95=-21,21;CIEND95=-16,16;SU=35;PE=35;SR=0;ALG=PROD;AF=0.0001188;NSAMP=2;MSQ=350.64;AN=16834;AC=2;NS=8438;AC_Hom=0;AC_Het=2;AC_Hemi=0;MAF=0.000118511;HWE=1;NFAM=2
2	70363799	158872_1	N	N[2:70364025[	33008.2	LOW	SVTYPE=BND;POS=70363799;STRANDS=+-:147;CIPOS=-6,5;CIEND=-6,8;CIPOS95=0,0;CIEND95=0,0;MATEID=158872_2;EVENT=158872;SU=147;PE=32;SR=115;ALG=PROD;AF=0.01123;NSAMP=187;MSQ=176.45;AN=16834;AC=189;NS=8438;AC_Hom=4;AC_Het=185;AC_Hemi=0;MAF=0.0111993;HWE=0.283845;NFAM=187
2	70364025	158872_2	N	]2:70363799]N	33008.2	LOW	SVTYPE=BND;POS=70363799;STRANDS=+-:147;CIPOS=-6,8;CIEND=-6,5;CIPOS95=0,0;CIEND95=0,0;MATEID=158872_1;EVENT=158872;SECONDARY;SU=147;PE=32;SR=115;ALG=PROD;AF=0.01123;NSAMP=187;MSQ=176.45;AN=16834;AC=189;NS=8438;AC_Hom=4;AC_Het=185;AC_Hemi=0;MAF=0.0111993;HWE=0.283845;NFAM=187
2	70364347	158873_1	N	N[2:70364473[	7.38	LOW	SVTYPE=BND;POS=70364347;STRANDS=+-:4;CIPOS=-9,8;CIEND=-9,8;CIPOS95=0,0;CIEND95=0,0;MATEID=158873_2;EVENT=158873;SU=4;PE=0;SR=4;ALG=PROD;AF=5.94e-05;NSAMP=1;MSQ=6.83;AN=16834;AC=1;NS=8438;AC_Hom=0;AC_Het=1;AC_Hemi=0;MAF=5.92557e-05;HWE=1;NFAM=1
2	70364473	158873_2	N	]2:70364347]N	7.38	LOW	SVTYPE=BND;POS=70364347;STRANDS=+-:4;CIPOS=-9,8;CIEND=-9,8;CIPOS95=0,0;CIEND95=0,0;MATEID=158873_1;EVENT=158873;SECONDARY;SU=4;PE=0;SR=4;ALG=PROD;AF=5.94e-05;NSAMP=1;MSQ=6.83;AN=16834;AC=1;NS=8438;AC_Hom=0;AC_Het=1;AC_Hemi=0;MAF=5.92557e-05;HWE=1;NFAM=1
2	70378234	33902_1	N	N]6:8323624]	11534.2	LOW	SVTYPE=BND;POS=70378234;STRANDS=++:908;CIPOS=0,0;CIEND=0,0;CIPOS95=0,0;CIEND95=0,0;MATEID=33902_2;EVENT=33902;SU=908;PE=0;SR=908;ALG=PROD;AF=0.009505;NSAMP=160;MSQ=71.82;AN=16834;AC=160;NS=8438;AC_Hom=0;AC_Het=161;AC_Hemi=0;MAF=0.00954018;HWE=1;NFAM=160
2	70382138	158874	N	<DEL>	332.57	PASS	SVTYPE=DEL;POS=70382138;SVLEN=-2176;END=70384314;STRANDS=+-:13;IMPRECISE;CIPOS=0,10;CIEND=-10,10;CIPOS95=0,10;CIEND95=-3,1;SU=13;PE=12;SR=1;ALG=PROD;AF=5.94e-05;NSAMP=1;MSQ=332.57;AN=16834;AC=1;NS=8438;AC_Hom=0;AC_Het=1;AC_Hemi=0;MAF=5.92557e-05;HWE=1;NFAM=1
2	70386014	158875_1	N	N[2:70386270[	215.82	LOW	SVTYPE=BND;POS=70386014;STRANDS=+-:4;CIPOS=-9,8;CIEND=-9,8;CIPOS95=0,0;CIEND95=0,0;MATEID=158875_2;EVENT=158875;SU=4;PE=0;SR=4;ALG=PROD;AF=0.0007722;NSAMP=13;MSQ=15.17;AN=16834;AC=13;NS=8438;AC_Hom=0;AC_Het=13;AC_Hemi=0;MAF=0.000770325;HWE=1;NFAM=13
2	70386270	158875_2	N	]2:70386014]N	215.82	LOW	SVTYPE=BND;POS=70386014;STRANDS=+-:4;CIPOS=-9,8;CIEND=-9,8;CIPOS95=0,0;CIEND95=0,0;MATEID=158875_1;EVENT=158875;SECONDARY;SU=4;PE=0;SR=4;ALG=PROD;AF=0.0007722;NSAMP=13;MSQ=15.17;AN=16834;AC=13;NS=8438;AC_Hom=0;AC_Het=13;AC_Hemi=0;MAF=0.000770325;HWE=1;NFAM=13
2	70401808	158876	N	<DEL:ME:SINE|Alu|AluSq2>	455.6	PASS	SVTYPE=MEI;POS=70401808;SVLEN=-293;END=70402101;STRANDS=+-:68;CIPOS=-9,8;CIEND=-8,6;CIPOS95=0,0;CIEND95=0,0;SU=68;PE=0;SR=68;ALG=PROD;AF=0.001307;NSAMP=22;MSQ=20.11;AN=16834;AC=22;NS=8438;AC_Hom=0;AC_Het=22;AC_Hemi=0;MAF=0.00130363;HWE=1;NFAM=22
2	70414945	158877_1	N	N[2:70415353[	122.89	LOW	SVTYPE=BND;POS=70414945;STRANDS=+-:9;IMPRECISE;CIPOS=-10,287;CIEND=-95,10;CIPOS95=-2,78;CIEND95=-37,3;MATEID=158877_2;EVENT=158877;SU=9;PE=9;SR=0;ALG=PROD;AF=0.0001188;NSAMP=2;MSQ=61.38;AN=16834;AC=2;NS=8438;AC_Hom=0;AC_Het=2;AC_Hemi=0;MAF=0.000118511;HWE=1;NFAM=2
2	70415353	158877_2	N	]2:70414945]N	122.89	LOW	SVTYPE=BND;POS=70414945;STRANDS=+-:9;IMPRECISE;CIPOS=-95,10;CIEND=-10,287;CIPOS95=-37,3;CIEND95=-2,78;MATEID=158877_1;EVENT=158877;SECONDARY;SU=9;PE=9;SR=0;ALG=PROD;AF=0.0001188;NSAMP=2;MSQ=61.38;AN=16834;AC=2;NS=8438;AC_Hom=0;AC_Het=2;AC_Hemi=0;MAF=0.000118511;HWE=1;NFAM=2
2	70420357	158878_1	N	N[2:70434720[	623.49	PASS	SVTYPE=BND;POS=70420357;STRANDS=+-:24;IMPRECISE;CIPOS=-10,155;CIEND=-75,10;CIPOS95=-3,27;CIEND95=-20,3;MATEID=158878_2;EVENT=158878;SU=24;PE=24;SR=0;ALG=PROD;AF=0.0001188;NSAMP=2;MSQ=305.11;AN=16834;AC=2;NS=8438;AC_Hom=0;AC_Het=2;AC_Hemi=0;MAF=0.000118511;HWE=1;NFAM=2
2	70427607	36129_1	N	[9:79330944[N	137.1	LOW	SVTYPE=BND;POS=70427607;STRANDS=--:19;CIPOS=-48,44;CIEND=-49,48;CIPOS95=0,0;CIEND95=0,0;MATEID=36129_2;EVENT=36129;SU=19;PE=11;SR=8;ALG=PROD;AF=0.0003564;NSAMP=6;MSQ=21.39;AN=16834;AC=6;NS=8438;AC_Hom=0;AC_Het=6;AC_Hemi=0;MAF=0.000355534;HWE=1;NFAM=6
2	70427783	36128_1	N	N]9:79330960]	993.14	LOW	SVTYPE=BND;POS=70427783;STRANDS=++:22;IMPRECISE;CIPOS=-50,483;CIEND=-30,348;CIPOS95=-50,91;CIEND95=-30,62;MATEID=36128_2;EVENT=36128;SU=22;PE=22;SR=0;ALG=PROD;AF=0.001842;NSAMP=31;MSQ=31.49;AN=16834;AC=31;NS=8438;AC_Hom=0;AC_Het=31;AC_Hemi=0;MAF=0.00183693;HWE=1;NFAM=31
2	70432443	158880	N	<DEL>	131.63	PASS	SVTYPE=DEL;POS=70432443;SVLEN=-2554;END=70434997;STRANDS=+-:10;IMPRECISE;CIPOS=-10,241;CIEND=-233,10;CIPOS95=-2,56;CIEND95=-72,1;SU=10;PE=10;SR=0;ALG=PROD;AF=5.94e-05;NSAMP=1;MSQ=131.62;AN=16834;AC=1;NS=8438;AC_Hom=0;AC_Het=1;AC_Hemi=0;MAF=5.92557e-05;HWE=1;NFAM=1
2	70432559	158879	N	<DEL>	209182	PASS	SVTYPE=DEL;POS=70432559;SVLEN=-678;END=70433237;STRANDS=+-:8573;CIPOS=0,0;CIEND=0,0;CIPOS95=0,0;CIEND95=0,0;SU=8573;PE=4928;SR=3645;ALG=PROD;AF=0.03214;NSAMP=517;MSQ=404.6;AN=16834;AC=541;NS=8438;AC_Hom=48;AC_Het=493;AC_Hemi=0;MAF=0.0320574;HWE=5.41427e-06;NFAM=511
2	70434720	158878_2	N	]2:70420357]N	623.49	PASS	SVTYPE=BND;POS=70420357;STRANDS=+-:24;IMPRECISE;CIPOS=-75,10;CIEND=-10,155;CIPOS95=-20,3;CIEND95=-3,27;MATEID=158878_1;EVENT=158878;SECONDARY;SU=24;PE=24;SR=0;ALG=PROD;AF=0.0001188;NSAMP=2;MSQ=305.11;AN=16834;AC=2;NS=8438;AC_Hom=0;AC_Het=2;AC_Hemi=0;MAF=0.000118511;HWE=1;NFAM=2
2	70437336	34169_1	N	]6:54711313]N	245.53	LOW	SVTYPE=BND;POS=70437336;STRANDS=-+:15;IMPRECISE;CIPOS=-50,50;CIEND=-43,50;CIPOS95=-3,3;CIEND95=-2,2;MATEID=34169_2;EVENT=34169;SU=15;PE=14;SR=1;ALG=PROD;AF=5.94e-05;NSAMP=1;MSQ=245.53;AN=16834;AC=1;NS=8438;AC_Hom=0;AC_Het=1;AC_Hemi=0;MAF=5.92557e-05;HWE=1;NFAM=1
2	70437981	34170_1	N	N[6:54711298[	119.87	LOW	SVTYPE=BND;POS=70437981;STRANDS=+-:7;IMPRECISE;CIPOS=-49,241;CIEND=-471,50;CIPOS95=-49,72;CIEND95=-158,50;MATEID=34170_2;EVENT=34170;SU=7;PE=7;SR=0;ALG=PROD;AF=0.0001188;NSAMP=2;MSQ=59.94;AN=16834;AC=2;NS=8438;AC_Hom=0;AC_Het=2;AC_Hemi=0;MAF=0.000118511;HWE=1;NFAM=2
2	70437982	303992_1	N	N]2:70438032]	41.86	LOW	SVTYPE=BND;POS=70437982;STRANDS=++:5;CIPOS=-6,6;CIEND=-10,10;CIPOS95=0,0;CIEND95=0,0;MATEID=303992_2;EVENT=303992;SU=5;PE=0;SR=5;ALG=PROD;AF=5.94e-05;NSAMP=1;MSQ=41.83;AN=16834;AC=1;NS=8438;AC_Hom=0;AC_Het=1;AC_Hemi=0;MAF=5.92557e-05;HWE=1;NFAM=1
2	70438032	303992_2	N	N]2:70437982]	41.86	LOW	SVTYPE=BND;POS=70438032;STRANDS=++:5;CIPOS=-10,10;CIEND=-6,6;CIPOS95=0,0;CIEND95=0,0;MATEID=303992_1;EVENT=303992;SECONDARY;SU=5;PE=0;SR=5;ALG=PROD;AF=5.94e-05;NSAMP=1;MSQ=41.83;AN=16834;AC=1;NS=8438;AC_Hom=0;AC_Het=1;AC_Hemi=0;MAF=5.92557e-05;HWE=1;NFAM=1
2	70464788	158882_1	N	N[2:70464838[	174.36	LOW	SVTYPE=BND;POS=70464788;STRANDS=+-:6;CIPOS=-6,5;CIEND=-6,5;CIPOS95=0,0;CIEND95=0,0;MATEID=158882_2;EVENT=158882;SU=6;PE=0;SR=6;ALG=PROD;AF=5.94e-05;NSAMP=1;MSQ=173.83;AN=16834;AC=1;NS=8438;AC_Hom=0;AC_Het=1;AC_Hemi=0;MAF=5.92557e-05;HWE=1;NFAM=1
2	70464838	158882_2	N	]2:70464788]N	174.36	LOW	SVTYPE=BND;POS=70464788;STRANDS=+-:6;CIPOS=-6,5;CIEND=-6,5;CIPOS95=0,0;CIEND95=0,0;MATEID=158882_1;EVENT=158882;SECONDARY;SU=6;PE=0;SR=6;ALG=PROD;AF=5.94e-05;NSAMP=1;MSQ=173.83;AN=16834;AC=1;NS=8438;AC_Hom=0;AC_Het=1;AC_Hemi=0;MAF=5.92557e-05;HWE=1;NFAM=1
2	70483342	27998_1	N	]12:64752573]N	145.76	LOW	SVTYPE=BND;POS=70483342;STRANDS=-+:8;IMPRECISE;CIPOS=-579,27;CIEND=-30,528;CIPOS95=-172,27;CIEND95=-30,162;MATEID=27998_2;EVENT=27998;SU=8;PE=8;SR=0;ALG=PROD;AF=0.000594;NSAMP=10;MSQ=13.27;AN=16834;AC=10;NS=8438;AC_Hom=0;AC_Het=10;AC_Hemi=0;MAF=0.000592557;HWE=1;NFAM=10
2	70488015	27066_1	N	[10:56438784[N	272.84	LOW	SVTYPE=BND;POS=70488015;STRANDS=--:4;IMPRECISE;CIPOS=-540,10;CIEND=-449,10;CIPOS95=-184,0;CIEND95=-182,1;MATEID=27066_2;EVENT=27066;SU=4;PE=4;SR=0;ALG=PROD;AF=0.0004158;NSAMP=7;MSQ=38.77;AN=16834;AC=7;NS=8438;AC_Hom=0;AC_Het=7;AC_Hemi=0;MAF=0.00041479;HWE=1;NFAM=7
2	70488028	26605_1	N	N]10:56438948]	422.87	LOW	SVTYPE=BND;POS=70488028;STRANDS=++:5;IMPRECISE;CIPOS=-10,407;CIEND=-10,474;CIPOS95=-2,120;CIEND95=-1,170;MATEID=26605_2;EVENT=26605;SU=5;PE=5;SR=0;ALG=PROD;AF=0.0006534;NSAMP=11;MSQ=37.71;AN=16834;AC=11;NS=8438;AC_Hom=0;AC_Het=11;AC_Hemi=0;MAF=0.000651813;HWE=1;NFAM=11
2	70490851	158883_1	N	N[2:70491134[	79.19	LOW	SVTYPE=BND;POS=70490851;STRANDS=+-:8;CIPOS=-29,28;CIEND=-29,24;CIPOS95=0,0;CIEND95=0,0;MATEID=158883_2;EVENT=158883;SU=8;PE=0;SR=8;ALG=PROD;AF=0.0003564;NSAMP=6;MSQ=12.56;AN=16834;AC=6;NS=8438;AC_Hom=0;AC_Het=6;AC_Hemi=0;MAF=0.000355534;HWE=1;NFAM=6
2	70491134	158883_2	N	]2:70490851]N	79.19	LOW	SVTYPE=BND;POS=70490851;STRANDS=+-:8;CIPOS=-29,24;CIEND=-29,28;CIPOS95=0,0;CIEND95=0,0;MATEID=158883_1;EVENT=158883;SECONDARY;SU=8;PE=0;SR=8;ALG=PROD;AF=0.0003564;NSAMP=6;MSQ=12.56;AN=16834;AC=6;NS=8438;AC_Hom=0;AC_Het=6;AC_Hemi=0;MAF=0.000355534;HWE=1;NFAM=6
2	70491686	158884	N	<DEL>	27819.1	PASS	SVTYPE=DEL;POS=70491686;SVLEN=-4885;END=70496571;STRANDS=+-:1338;IMPRECISE;CIPOS=-30,103;CIEND=-67,30;CIPOS95=0,0;CIEND95=-5,5;SU=1338;PE=1338;SR=0;ALG=PROD;AF=0.007128;NSAMP=116;MSQ=239.81;AN=16834;AC=120;NS=8438;AC_Hom=8;AC_Het=112;AC_Hemi=0;MAF=0.00711069;HWE=0.000810984;NFAM=106
2	70494171	34051_1	N	N]6:31297397]	168812	LOW	SVTYPE=BND;POS=70494171;STRANDS=++:26;IMPRECISE;CIPOS=-29,431;CIEND=-28,453;CIPOS95=-29,98;CIEND95=-28,95;MATEID=34051_2;EVENT=34051;SU=26;PE=26;SR=0;ALG=PROD;AF=0.1903;NSAMP=3199;MSQ=52.36;AN=16834;AC=3203;NS=8438;AC_Hom=8;AC_Het=3203;AC_Hemi=0;MAF=0.19027;HWE=0;NFAM=2940
2	70496472	26606_1	N	N]10:34684800]	905.16	LOW	SVTYPE=BND;POS=70496472;STRANDS=++:4;IMPRECISE;CIPOS=-10,417;CIEND=-9,549;CIPOS95=-2,121;CIEND95=0,196;MATEID=26606_2;EVENT=26606;SU=4;PE=4;SR=0;ALG=PROD;AF=0.0009505;NSAMP=16;MSQ=56.11;AN=16834;AC=16;NS=8438;AC_Hom=0;AC_Het=16;AC_Hemi=0;MAF=0.000948092;HWE=1;NFAM=16
2	70518175	32709_1	N	]4:76530557]N	462.32	LOW	SVTYPE=BND;POS=70518175;STRANDS=-+:26;CIPOS=-9,8;CIEND=-9,8;CIPOS95=0,0;CIEND95=0,0;MATEID=32709_2;EVENT=32709;SU=26;PE=0;SR=26;ALG=PROD;AF=0.001307;NSAMP=22;MSQ=20.37;AN=16834;AC=22;NS=8438;AC_Hom=0;AC_Het=22;AC_Hemi=0;MAF=0.00130363;HWE=1;NFAM=22
2	70521089	270633_1	N	]2:70521818]N	1143.98	LOW	SVTYPE=BND;POS=70521089;STRANDS=-+:138;IMPRECISE;CIPOS=-83,12;CIEND=-19,214;CIPOS95=-3,3;CIEND95=-4,4;MATEID=270633_2;EVENT=270633;SU=138;PE=138;SR=0;ALG=PROD;AF=0.001069;NSAMP=18;MSQ=62.79;AN=16834;AC=18;NS=8438;AC_Hom=0;AC_Het=18;AC_Hemi=0;MAF=0.0010666;HWE=1;NFAM=13
2	70521818	270633_2	N	N[2:70521089[	1143.98	LOW	SVTYPE=BND;POS=70521089;STRANDS=-+:138;IMPRECISE;CIPOS=-19,214;CIEND=-83,12;CIPOS95=-4,4;CIEND95=-3,3;MATEID=270633_1;EVENT=270633;SECONDARY;SU=138;PE=138;SR=0;ALG=PROD;AF=0.001069;NSAMP=18;MSQ=62.79;AN=16834;AC=18;NS=8438;AC_Hom=0;AC_Het=18;AC_Hemi=0;MAF=0.0010666;HWE=1;NFAM=13
2	70523290	34066_1	N	]6:32519161]N	155.13	LOW	SVTYPE=BND;POS=70523290;STRANDS=-+:4;IMPRECISE;CIPOS=-495,50;CIEND=-50,564;CIPOS95=-158,50;CIEND95=-50,168;MATEID=34066_2;EVENT=34066;SU=4;PE=4;SR=0;ALG=PROD;AF=0.0003564;NSAMP=6;MSQ=25.09;AN=16834;AC=6;NS=8438;AC_Hom=0;AC_Het=6;AC_Hemi=0;MAF=0.000355534;HWE=1;NFAM=6
2	70523291	32010_1	N	[3:101134613[N	3985.08	LOW	SVTYPE=BND;POS=70523291;STRANDS=--:12;IMPRECISE;CIPOS=-312,50;CIEND=-464,47;CIPOS95=-99,50;CIEND95=-115,47;MATEID=32010_2;EVENT=32010;SU=12;PE=12;SR=0;ALG=PROD;AF=0.007663;NSAMP=129;MSQ=30.12;AN=16834;AC=129;NS=8438;AC_Hom=0;AC_Het=129;AC_Hemi=0;MAF=0.00764399;HWE=1;NFAM=123
2	70523604	303993_1	N	[2:179296141[N	30837.9	LOW	SVTYPE=BND;POS=70523604;STRANDS=--:33;IMPRECISE;CIPOS=-50,10;CIEND=-50,30;CIPOS95=-3,3;CIEND95=-3,3;MATEID=303993_2;EVENT=303993;SU=33;PE=32;SR=1;ALG=PROD;AF=0.02816;NSAMP=474;MSQ=64.69;AN=16834;AC=474;NS=8438;AC_Hom=0;AC_Het=475;AC_Hemi=0;MAF=0.0281465;HWE=0.00208531;NFAM=419
2	70523611	303994_1	N	N]2:179315909]	106958	LOW	SVTYPE=BND;POS=70523611;STRANDS=++:4151;CIPOS=0,0;CIEND=0,0;CIPOS95=0,0;CIEND95=0,0;MATEID=303994_2;EVENT=303994;SU=4151;PE=2757;SR=1394;ALG=PROD;AF=0.06261;NSAMP=1054;MSQ=101.24;AN=16834;AC=1054;NS=8438;AC_Hom=0;AC_Het=1057;AC_Hemi=0;MAF=0.0626333;HWE=8.21791e-16;NFAM=918
2	70524612	32008_1	N	N]3:101133275]	682.74	LOW	SVTYPE=BND;POS=70524612;STRANDS=++:68;CIPOS=-7,9;CIEND=-7,10;CIPOS95=0,0;CIEND95=0,0;MATEID=32008_2;EVENT=32008;SU=68;PE=32;SR=36;ALG=PROD;AF=0.001307;NSAMP=22;MSQ=27.66;AN=16834;AC=22;NS=8438;AC_Hom=0;AC_Het=23;AC_Hemi=0;MAF=0.00136288;HWE=1;NFAM=21
2	70524612	34065_1	N	N[6:32519152[	537.06	LOW	SVTYPE=BND;POS=70524612;STRANDS=+-:28;IMPRECISE;CIPOS=-31,446;CIEND=-521,10;CIPOS95=-31,95;CIEND95=-107,10;MATEID=34065_2;EVENT=34065;SU=28;PE=28;SR=0;ALG=PROD;AF=0.001188;NSAMP=20;MSQ=25.36;AN=16834;AC=20;NS=8438;AC_Hom=0;AC_Het=20;AC_Hemi=0;MAF=0.00118511;HWE=1;NFAM=20
2	70524942	29350_1	N	[15:78955088[N	1650.01	LOW	SVTYPE=BND;POS=70524942;STRANDS=--:74;IMPRECISE;CIPOS=-516,5;CIEND=-475,7;CIPOS95=-86,5;CIEND95=-58,7;MATEID=29350_2;EVENT=29350;SU=74;PE=74;SR=0;ALG=PROD;AF=0.004752;NSAMP=80;MSQ=19.4;AN=16834;AC=80;NS=8438;AC_Hom=0;AC_Het=80;AC_Hemi=0;MAF=0.00474046;HWE=1;NFAM=80
2	70528731	270634	N	<DUP>	686.98	PASS	SVTYPE=DUP;POS=70528731;SVLEN=5165;END=70533896;STRANDS=-+:52;CIPOS=-10,9;CIEND=-2,0;CIPOS95=0,0;CIEND95=0,0;SU=52;PE=29;SR=23;ALG=PROD;AF=0.0001188;NSAMP=1;MSQ=686.69;AN=16834;AC=2;NS=8438;AC_Hom=2;AC_Het=0;AC_Hemi=0;MAF=0.000118511;HWE=5.92593e-05;NFAM=1
2	70530738	158885	N	<DEL>	947.2	PASS	SVTYPE=DEL;POS=70530738;SVLEN=-48180;END=70578918;STRANDS=+-:41;CIPOS=-23,22;CIEND=-23,21;CIPOS95=0,0;CIEND95=0,0;SU=41;PE=23;SR=18;ALG=PROD;AF=0.0001188;NSAMP=2;MSQ=473.6;AN=16834;AC=2;NS=8438;AC_Hom=0;AC_Het=2;AC_Hemi=0;MAF=0.000118511;HWE=1;NFAM=2
2	70533664	35205_1	N	]7:137919025]N	3067.98	LOW	SVTYPE=BND;POS=70533664;STRANDS=-+:4;IMPRECISE;CIPOS=-9,8;CIEND=-9,8;CIPOS95=0,0;CIEND95=0,1;MATEID=35205_2;EVENT=35205;SU=4;PE=0;SR=4;ALG=PROD;AF=0.009089;NSAMP=102;MSQ=29.97;AN=16834;AC=153;NS=8438;AC_Hom=102;AC_Het=51;AC_Hemi=0;MAF=0.00906613;HWE=0;NFAM=101
2	70539231	158887_1	N	N[2:70539487[	198.45	LOW	SVTYPE=BND;POS=70539231;STRANDS=+-:4;CIPOS=-9,8;CIEND=-9,8;CIPOS95=0,0;CIEND95=0,0;MATEID=158887_2;EVENT=158887;SU=4;PE=0;SR=4;ALG=PROD;AF=0.0007722;NSAMP=13;MSQ=13.7;AN=16834;AC=13;NS=8438;AC_Hom=0;AC_Het=13;AC_Hemi=0;MAF=0.000770325;HWE=1;NFAM=13
2	70539487	158887_2	N	]2:70539231]N	198.45	LOW	SVTYPE=BND;POS=70539231;STRANDS=+-:4;CIPOS=-9,8;CIEND=-9,8;CIPOS95=0,0;CIEND95=0,0;MATEID=158887_1;EVENT=158887;SECONDARY;SU=4;PE=0;SR=4;ALG=PROD;AF=0.0007722;NSAMP=13;MSQ=13.7;AN=16834;AC=13;NS=8438;AC_Hom=0;AC_Het=13;AC_Hemi=0;MAF=0.000770325;HWE=1;NFAM=13
2	70552566	158888	N	<DEL>	92832.2	PASS	SVTYPE=DEL;POS=70552566;SVLEN=-181;END=70552747;STRANDS=+-:12;IMPRECISE;CIPOS=-10,179;CIEND=-121,10;CIPOS95=-1,95;CIEND95=-74,1;SU=12;PE=12;SR=0;ALG=PROD;AF=0.05222;NSAMP=879;MSQ=105.02;AN=16834;AC=879;NS=8438;AC_Hom=0;AC_Het=882;AC_Hemi=0;MAF=0.0522636;HWE=6.10919e-11;NFAM=776
2	70553896	158889	N	<DEL>	119.76	PASS	SVTYPE=DEL;POS=70553896;SVLEN=-1520;END=70555416;STRANDS=+-:7;IMPRECISE;CIPOS=-10,341;CIEND=-347,10;CIPOS95=-2,87;CIEND95=-92,0;SU=7;PE=7;SR=0;ALG=PROD;AF=5.94e-05;NSAMP=1;MSQ=119.73;AN=16834;AC=1;NS=8438;AC_Hom=0;AC_Het=1;AC_Hemi=0;MAF=5.92557e-05;HWE=1;NFAM=1
2	70569357	303995_1	N	[2:70572735[N	32.56	LOW	SVTYPE=BND;POS=70569357;STRANDS=--:9;CIPOS=-9,8;CIEND=-10,10;CIPOS95=0,0;CIEND95=0,0;MATEID=303995_2;EVENT=303995;SU=9;PE=5;SR=4;ALG=PROD;AF=5.94e-05;NSAMP=1;MSQ=32.56;AN=16834;AC=1;NS=8438;AC_Hom=0;AC_Het=1;AC_Hemi=0;MAF=5.92557e-05;HWE=1;NFAM=1
2	70571711	158890	N	<DEL>	809.31	PASS	SVTYPE=DEL;POS=70571711;SVLEN=-7856;END=70579567;STRANDS=+-:37;CIPOS=-22,21;CIEND=-23,21;CIPOS95=0,0;CIEND95=0,0;SU=37;PE=19;SR=18;ALG=PROD;AF=0.0001188;NSAMP=2;MSQ=404.65;AN=16834;AC=2;NS=8438;AC_Hom=0;AC_Het=2;AC_Hemi=0;MAF=0.000118511;HWE=1;NFAM=2
2	70572735	303995_2	N	[2:70569357[N	32.56	LOW	SVTYPE=BND;POS=70572735;STRANDS=--:9;CIPOS=-10,10;CIEND=-9,8;CIPOS95=0,0;CIEND95=0,0;MATEID=303995_1;EVENT=303995;SECONDARY;SU=9;PE=5;SR=4;ALG=PROD;AF=5.94e-05;NSAMP=1;MSQ=32.56;AN=16834;AC=1;NS=8438;AC_Hom=0;AC_Het=1;AC_Hemi=0;MAF=5.92557e-05;HWE=1;NFAM=1
2	70580507	158891_1	N	N[2:70580721[	53.43	LOW	SVTYPE=BND;POS=70580507;STRANDS=+-:4;CIPOS=-9,8;CIEND=-9,8;CIPOS95=0,0;CIEND95=0,0;MATEID=158891_2;EVENT=158891;SU=4;PE=0;SR=4;ALG=PROD;AF=5.94e-05;NSAMP=1;MSQ=44.77;AN=16834;AC=1;NS=8438;AC_Hom=0;AC_Het=1;AC_Hemi=0;MAF=5.92557e-05;HWE=1;NFAM=1
2	70580721	158891_2	N	]2:70580507]N	53.43	LOW	SVTYPE=BND;POS=70580507;STRANDS=+-:4;CIPOS=-9,8;CIEND=-9,8;CIPOS95=0,0;CIEND95=0,0;MATEID=158891_1;EVENT=158891;SECONDARY;SU=4;PE=0;SR=4;ALG=PROD;AF=5.94e-05;NSAMP=1;MSQ=44.77;AN=16834;AC=1;NS=8438;AC_Hom=0;AC_Het=1;AC_Hemi=0;MAF=5.92557e-05;HWE=1;NFAM=1
2	70621221	158892_1	N	N[2:70621369[	242.87	LOW	SVTYPE=BND;POS=70621221;STRANDS=+-:8;CIPOS=-10,10;CIEND=-10,10;CIPOS95=0,0;CIEND95=0,0;MATEID=158892_2;EVENT=158892;SU=8;PE=0;SR=8;ALG=PROD;AF=5.94e-05;NSAMP=1;MSQ=242.78;AN=16834;AC=1;NS=8438;AC_Hom=0;AC_Het=1;AC_Hemi=0;MAF=5.92557e-05;HWE=1;NFAM=1
2	70621369	158892_2	N	]2:70621221]N	242.87	LOW	SVTYPE=BND;POS=70621221;STRANDS=+-:8;CIPOS=-10,10;CIEND=-10,10;CIPOS95=0,0;CIEND95=0,0;MATEID=158892_1;EVENT=158892;SECONDARY;SU=8;PE=0;SR=8;ALG=PROD;AF=5.94e-05;NSAMP=1;MSQ=242.78;AN=16834;AC=1;NS=8438;AC_Hom=0;AC_Het=1;AC_Hemi=0;MAF=5.92557e-05;HWE=1;NFAM=1
2	70661304	35728_1	N	N[8:111740559[	380.28	LOW	SVTYPE=BND;POS=70661304;STRANDS=+-:5;IMPRECISE;CIPOS=-8,10;CIEND=-10,10;CIPOS95=-1,1;CIEND95=-1,0;MATEID=35728_2;EVENT=35728;SU=5;PE=2;SR=3;ALG=PROD;AF=0.001366;NSAMP=23;MSQ=15.24;AN=16834;AC=23;NS=8438;AC_Hom=0;AC_Het=23;AC_Hemi=0;MAF=0.00136288;HWE=1;NFAM=23
2	70661304	36592_1	N	N]X:9760199]	12129.8	LOW	SVTYPE=BND;POS=70661304;STRANDS=++:643;CIPOS=-3,3;CIEND=-1,3;CIPOS95=0,0;CIEND95=0,0;MATEID=36592_2;EVENT=36592;SU=643;PE=424;SR=219;ALG=PROD;AF=0.01337;NSAMP=224;MSQ=53.51;RETAINED;AN=16832;AC=225;NS=8437;AC_Hom=2;AC_Het=224;AC_Hemi=0;MAF=0.0133934;HWE=1;NFAM=193
2	70661307	26607_1	N	N]10:79333486]	50374.8	LOW	SVTYPE=BND;POS=70661307;STRANDS=++:3064;CIPOS=-6,1;CIEND=-2,0;CIPOS95=0,0;CIEND95=0,0;MATEID=26607_2;EVENT=26607;SU=3064;PE=1879;SR=1185;ALG=PROD;AF=0.04247;NSAMP=715;MSQ=69.84;AN=16834;AC=715;NS=8438;AC_Hom=0;AC_Het=718;AC_Hemi=0;MAF=0.0425456;HWE=2.66789e-07;NFAM=643
2	70661344	158894	N	<DEL>	941883	PASS	SVTYPE=DEL;POS=70661344;SVLEN=-1110;END=70662454;STRANDS=+-:27791;CIPOS=-4,13;CIEND=-29,1;CIPOS95=0,0;CIEND95=0,0;SU=27791;PE=27791;SR=0;ALG=PROD;AF=0.304;NSAMP=4202;MSQ=223.2;RETAINED;AN=16834;AC=5117;NS=8438;AC_Hom=1838;AC_Het=3296;AC_Hemi=0;MAF=0.304219;HWE=2.07682e-12;NFAM=3689
2	70661460	270635_1	N	]2:70662346]N	209623	LOW	SVTYPE=BND;POS=70661460;STRANDS=-+:4;IMPRECISE;CIPOS=-296,10;CIEND=-8,30;CIPOS95=-144,2;CIEND95=-2,20;MATEID=270635_2;EVENT=270635;SU=4;PE=4;SR=0;ALG=PROD;AF=0.4188;NSAMP=5628;MSQ=36.97;AN=15040;AC=6298;NS=7537;AC_Hom=1348;AC_Het=4965;AC_Hemi=0;MAF=0.418801;HWE=0;NFAM=5036
2	70662346	270635_2	N	N[2:70661460[	209623	LOW	SVTYPE=BND;POS=70661460;STRANDS=-+:4;IMPRECISE;CIPOS=-8,30;CIEND=-296,10;CIPOS95=-2,20;CIEND95=-144,2;MATEID=270635_1;EVENT=270635;SECONDARY;SU=4;PE=4;SR=0;ALG=PROD;AF=0.4188;NSAMP=5628;MSQ=36.97;AN=15040;AC=6298;NS=7537;AC_Hom=1348;AC_Het=4965;AC_Hemi=0;MAF=0.418801;HWE=0;NFAM=5036
2	70662452	4500_2	N	N[1:111119272[	5529.5	LOW	SVTYPE=BND;POS=70662452;STRANDS=-+:4;IMPRECISE;CIPOS=-10,9;CIEND=-10,8;CIPOS95=-3,3;CIEND95=-3,1;MATEID=4500_1;EVENT=4500;SECONDARY;SU=4;PE=3;SR=1;ALG=PROD;AF=0.00493;NSAMP=83;MSQ=65.02;AN=16834;AC=83;NS=8438;AC_Hom=0;AC_Het=83;AC_Hemi=0;MAF=0.00491823;HWE=1;NFAM=78
2	70662455	36590_1	N	[X:9760009[N	152348	LOW	SVTYPE=BND;POS=70662455;STRANDS=--:229;IMPRECISE;CIPOS=-170,7;CIEND=-387,4;CIPOS95=-7,7;CIEND95=-41,4;MATEID=36590_2;EVENT=36590;SU=229;PE=229;SR=0;ALG=PROD;AF=0.1876;NSAMP=2666;MSQ=56.62;AN=16832;AC=3158;NS=8437;AC_Hom=988;AC_Het=2182;AC_Hemi=0;MAF=0.187863;HWE=1.42222e-40;NFAM=2318
2	70662456	27104_1	N	[10:79333375[N	118187	LOW	SVTYPE=BND;POS=70662456;STRANDS=--:1263;CIPOS=-1,1;CIEND=0,2;CIPOS95=0,0;CIEND95=0,0;MATEID=27104_2;EVENT=27104;SU=1263;PE=855;SR=408;ALG=PROD;AF=0.09546;NSAMP=1607;MSQ=72.81;AN=16834;AC=1607;NS=8438;AC_Hom=0;AC_Het=1613;AC_Hemi=0;MAF=0.0955795;HWE=1.31431e-37;NFAM=1393
2	70662456	35729_1	N	]8:111740652]N	165978	LOW	SVTYPE=BND;POS=70662456;STRANDS=-+:18;CIPOS=-30,29;CIEND=-23,29;CIPOS95=0,0;CIEND95=0,0;MATEID=35729_2;EVENT=35729;SU=18;PE=10;SR=8;ALG=PROD;AF=0.1585;NSAMP=2668;MSQ=61.63;AN=16834;AC=2668;NS=8438;AC_Hom=0;AC_Het=2679;AC_Hemi=0;MAF=0.158746;HWE=0;NFAM=2298
2	70702370	158897	N	<DEL>	575.55	PASS	SVTYPE=DEL;POS=70702370;SVLEN=-1685;END=70704055;STRANDS=+-:23;CIPOS=-9,10;CIEND=-10,10;CIPOS95=0,0;CIEND95=0,0;SU=23;PE=11;SR=12;ALG=PROD;AF=5.94e-05;NSAMP=1;MSQ=575.55;AN=16834;AC=1;NS=8438;AC_Hom=0;AC_Het=1;AC_Hemi=0;MAF=5.92557e-05;HWE=1;NFAM=1
2	70731566	27006_1	N	[10:34177594[N	933.37	LOW	SVTYPE=BND;POS=70731566;STRANDS=--:4;IMPRECISE;CIPOS=-216,10;CIEND=-424,6;CIPOS95=-105,2;CIEND95=-147,0;MATEID=27006_2;EVENT=27006;SU=4;PE=4;SR=0;ALG=PROD;AF=0.003148;NSAMP=53;MSQ=14.48;AN=16834;AC=53;NS=8438;AC_Hom=0;AC_Het=53;AC_Hemi=0;MAF=0.00314055;HWE=1;NFAM=53
2	70731566	33942_1	N	]6:16526296]N	8272.92	LOW	SVTYPE=BND;POS=70731566;STRANDS=-+:4;CIPOS=-9,8;CIEND=-9,8;CIPOS95=0,0;CIEND95=0,0;MATEID=33942_2;EVENT=33942;SU=4;PE=0;SR=4;ALG=PROD;AF=0.02222;NSAMP=374;MSQ=20.65;AN=16834;AC=374;NS=8438;AC_Hom=0;AC_Het=376;AC_Hemi=0;MAF=0.0222802;HWE=0.0230126;NFAM=368
2	70731566	4501_2	N	[1:76350745[N	4650.12	LOW	SVTYPE=BND;POS=70731566;STRANDS=--:4;IMPRECISE;CIPOS=-10,8;CIEND=-10,10;CIPOS95=-3,0;CIEND95=-3,3;MATEID=4501_1;EVENT=4501;SECONDARY;SU=4;PE=3;SR=1;ALG=PROD;AF=0.01485;NSAMP=249;MSQ=17.55;AN=16834;AC=250;NS=8438;AC_Hom=2;AC_Het=249;AC_Hemi=0;MAF=0.0148732;HWE=1;NFAM=249
2	70731615	29871_1	N	[16:86811263[N	25.63	LOW	SVTYPE=BND;POS=70731615;STRANDS=--:18;CIPOS=-10,10;CIEND=-10,10;CIPOS95=0,0;CIEND95=0,0;MATEID=29871_2;EVENT=29871;SU=18;PE=0;SR=18;ALG=PROD;AF=0.0001188;NSAMP=2;MSQ=12.52;AN=16834;AC=2;NS=8438;AC_Hom=0;AC_Het=2;AC_Hemi=0;MAF=0.000118511;HWE=1;NFAM=2
2	70774963	32308_1	N	[3:180426031[N	4.64	LOW	SVTYPE=BND;POS=70774963;STRANDS=--:4;CIPOS=-9,8;CIEND=-9,8;CIPOS95=0,0;CIEND95=0,0;MATEID=32308_2;EVENT=32308;SU=4;PE=0;SR=4;ALG=PROD;AF=5.94e-05;NSAMP=1;MSQ=4.64;AN=16834;AC=1;NS=8438;AC_Hom=0;AC_Het=1;AC_Hemi=0;MAF=5.92557e-05;HWE=1;NFAM=1
2	70807288	303996_1	N	[2:71152885[N	197.5	LOW	SVTYPE=BND;POS=70807288;STRANDS=--:16;CIPOS=-4,2;CIEND=-10,10;CIPOS95=0,0;CIEND95=0,0;MATEID=303996_2;EVENT=303996;SU=16;PE=7;SR=9;ALG=PROD;AF=5.94e-05;NSAMP=1;MSQ=197.5;AN=16834;AC=1;NS=8438;AC_Hom=0;AC_Het=1;AC_Hemi=0;MAF=5.92557e-05;HWE=1;NFAM=1
2	70811763	4502_2	N	[1:100426239[N	1269.33	LOW	SVTYPE=BND;POS=70811763;STRANDS=--:8;IMPRECISE;CIPOS=-223,30;CIEND=-529,28;CIPOS95=-84,30;CIEND95=-148,28;MATEID=4502_1;EVENT=4502;SECONDARY;SU=8;PE=8;SR=0;ALG=PROD;AF=0.002198;NSAMP=37;MSQ=33.33;AN=16834;AC=37;NS=8438;AC_Hom=0;AC_Het=37;AC_Hemi=0;MAF=0.00219246;HWE=1;NFAM=37
2	70821097	270636	N	<DUP>	66.76	PASS	SVTYPE=DUP;POS=70821097;SVLEN=710;END=70821807;STRANDS=-+:9;CIPOS=-10,10;CIEND=-7,10;CIPOS95=0,0;CIEND95=0,0;SU=9;PE=4;SR=5;ALG=PROD;AF=5.94e-05;NSAMP=1;MSQ=59.72;AN=16834;AC=1;NS=8438;AC_Hom=0;AC_Het=1;AC_Hemi=0;MAF=5.92557e-05;HWE=1;NFAM=1
2	70849857	303997_1	N	[2:71390443[N	1618.87	LOW	SVTYPE=BND;POS=70849857;STRANDS=--:20;IMPRECISE;CIPOS=-360,50;CIEND=-252,50;CIPOS95=-108,50;CIEND95=-64,50;MATEID=303997_2;EVENT=303997;SU=20;PE=20;SR=0;ALG=PROD;AF=0.002495;NSAMP=42;MSQ=38.05;AN=16834;AC=42;NS=8438;AC_Hom=0;AC_Het=42;AC_Hemi=0;MAF=0.00248874;HWE=1;NFAM=42
2	70849858	270582_2	N	N[2:64481804[	41.17	LOW	SVTYPE=BND;POS=64481804;STRANDS=-+:4;IMPRECISE;CIPOS=-10,484;CIEND=-319,10;CIPOS95=-1,152;CIEND95=-165,1;MATEID=270582_1;EVENT=270582;SECONDARY;SU=4;PE=4;SR=0;ALG=PROD;AF=5.94e-05;NSAMP=1;MSQ=39.24;AN=16834;AC=1;NS=8438;AC_Hom=0;AC_Het=1;AC_Hemi=0;MAF=5.92557e-05;HWE=1;NFAM=1
2	70850130	158595_2	N	]2:64482091]N	62.59	LOW	SVTYPE=BND;POS=64482091;STRANDS=+-:6;IMPRECISE;CIPOS=-278,10;CIEND=-10,386;CIPOS95=-150,1;CIEND95=-2,110;MATEID=158595_1;EVENT=158595;SECONDARY;SU=6;PE=6;SR=0;ALG=PROD;AF=5.94e-05;NSAMP=1;MSQ=59.74;AN=16834;AC=1;NS=8438;AC_Hom=0;AC_Het=1;AC_Hemi=0;MAF=5.92557e-05;HWE=1;NFAM=1
2	70850567	303998_1	N	N]2:71315124]	86.57	LOW	SVTYPE=BND;POS=70850567;STRANDS=++:4;IMPRECISE;CIPOS=-10,484;CIEND=-10,292;CIPOS95=-1,145;CIEND95=-2,78;MATEID=303998_2;EVENT=303998;SU=4;PE=4;SR=0;ALG=PROD;AF=0.0001782;NSAMP=3;MSQ=28.83;AN=16834;AC=3;NS=8438;AC_Hom=0;AC_Het=3;AC_Hemi=0;MAF=0.000177767;HWE=1;NFAM=3
2	70850567	303999	N	<INV>	76409.4	LOW	SVTYPE=INV;POS=70850567;SVLEN=539271;END=71389838;STRANDS=++:1048,--:1;IMPRECISE;CIPOS=-488,556;CIEND=-140,825;CIPOS95=-307,307;CIEND95=-140,327;SU=1049;PE=1049;SR=0;ALG=SUM;AF=0.0442;NSAMP=744;MSQ=102.39;RETAINED;AN=16834;AC=744;NS=8438;AC_Hom=0;AC_Het=745;AC_Hemi=0;MAF=0.0441455;HWE=7.71063e-08;NFAM=732
2	70850567	304002_1	N	N]2:71390149]	18305.5	LOW	SVTYPE=BND;POS=70850567;STRANDS=++:9;IMPRECISE;CIPOS=-50,110;CIEND=-50,158;CIPOS95=-18,18;CIEND95=-30,30;MATEID=304002_2;EVENT=304002;SU=9;PE=9;SR=0;ALG=PROD;AF=0.02073;NSAMP=349;MSQ=52.16;AN=16834;AC=349;NS=8438;AC_Hom=0;AC_Het=349;AC_Hemi=0;MAF=0.0206803;HWE=0.0531453;NFAM=343
2	70850770	4503_2	N	N]1:233821779]	27.42	LOW	SVTYPE=BND;POS=70850770;STRANDS=++:5;IMPRECISE;CIPOS=-10,278;CIEND=-8,300;CIPOS95=0,158;CIEND95=0,202;MATEID=4503_1;EVENT=4503;SECONDARY;SU=5;PE=5;SR=0;ALG=PROD;AF=0.0001188;NSAMP=2;MSQ=12.24;AN=16834;AC=2;NS=8438;AC_Hom=0;AC_Het=2;AC_Hemi=0;MAF=0.000118511;HWE=1;NFAM=2
2	70865113	158898_1	N	N[2:225952583[	15812.9	LOW	SVTYPE=BND;POS=70865113;STRANDS=+-:32;CIPOS=-9,8;CIEND=-9,8;CIPOS95=0,0;CIEND95=0,0;MATEID=158898_2;EVENT=158898;SU=32;PE=0;SR=32;ALG=PROD;AF=0.02709;NSAMP=456;MSQ=33.78;AN=16834;AC=456;NS=8438;AC_Hom=0;AC_Het=458;AC_Hemi=0;MAF=0.0271391;HWE=0.00307103;NFAM=441
2	70869370	33176_1	N	]4:189753056]N	185.37	LOW	SVTYPE=BND;POS=70869370;STRANDS=-+:17;CIPOS=-26,25;CIEND=-26,25;CIPOS95=0,0;CIEND95=0,0;MATEID=33176_2;EVENT=33176;SU=17;PE=0;SR=17;ALG=PROD;AF=0.0003564;NSAMP=6;MSQ=30.02;AN=16834;AC=6;NS=8438;AC_Hom=0;AC_Het=6;AC_Hemi=0;MAF=0.000355534;HWE=1;NFAM=6
2	70948350	158899_1	N	N[2:70948607[	292.66	LOW	SVTYPE=BND;POS=70948350;STRANDS=+-:13;CIPOS=-10,10;CIEND=-7,10;CIPOS95=0,0;CIEND95=0,0;MATEID=158899_2;EVENT=158899;SU=13;PE=2;SR=11;ALG=PROD;AF=0.0001188;NSAMP=2;MSQ=145.26;AN=16834;AC=2;NS=8438;AC_Hom=0;AC_Het=2;AC_Hemi=0;MAF=0.000118511;HWE=1;NFAM=2
2	70948607	158899_2	N	]2:70948350]N	292.66	LOW	SVTYPE=BND;POS=70948350;STRANDS=+-:13;CIPOS=-7,10;CIEND=-10,10;CIPOS95=0,0;CIEND95=0,0;MATEID=158899_1;EVENT=158899;SECONDARY;SU=13;PE=2;SR=11;ALG=PROD;AF=0.0001188;NSAMP=2;MSQ=145.26;AN=16834;AC=2;NS=8438;AC_Hom=0;AC_Het=2;AC_Hemi=0;MAF=0.000118511;HWE=1;NFAM=2
2	70988686	158900	N	<DEL>	38015.6	PASS	SVTYPE=DEL;POS=70988686;SVLEN=-3626;END=70992312;STRANDS=+-:1842;IMPRECISE;CIPOS=-10,71;CIEND=-59,10;CIPOS95=-1,1;CIEND95=-1,1;SU=1842;PE=1842;SR=0;ALG=PROD;AF=0.01259;NSAMP=207;MSQ=183.61;AN=16834;AC=212;NS=8438;AC_Hom=10;AC_Het=202;AC_Hemi=0;MAF=0.0125622;HWE=0.0103877;NFAM=204
2	71021472	158901	N	<DEL>	617.5	PASS	SVTYPE=DEL;POS=71021472;SVLEN=-3510;END=71024982;STRANDS=+-:27;CIPOS=-2,1;CIEND=-3,1;CIPOS95=0,0;CIEND95=0,0;SU=27;PE=13;SR=14;ALG=PROD;AF=5.94e-05;NSAMP=1;MSQ=617.5;AN=16834;AC=1;NS=8438;AC_Hom=0;AC_Het=1;AC_Hemi=0;MAF=5.92557e-05;HWE=1;NFAM=1
2	71040966	158902	N	<DEL>	2389.18	PASS	SVTYPE=DEL;POS=71040966;SVLEN=-16355;END=71057321;STRANDS=+-:63;CIPOS=-24,27;CIEND=-27,21;CIPOS95=0,0;CIEND95=0,0;SU=63;PE=54;SR=9;ALG=PROD;AF=0.0001782;NSAMP=2;MSQ=1194.59;AN=16834;AC=3;NS=8438;AC_Hom=2;AC_Het=1;AC_Hemi=0;MAF=0.000177767;HWE=0.000177778;NFAM=2
2	71089523	158903	N	<DEL>	221.74	PASS	SVTYPE=DEL;POS=71089523;SVLEN=-3545;END=71093068;STRANDS=+-:11;IMPRECISE;CIPOS=-8,10;CIEND=-10,8;CIPOS95=-1,1;CIEND95=-1,0;SU=11;PE=8;SR=3;ALG=PROD;AF=5.94e-05;NSAMP=1;MSQ=221.74;AN=16834;AC=1;NS=8438;AC_Hom=0;AC_Het=1;AC_Hemi=0;MAF=5.92557e-05;HWE=1;NFAM=1
2	71091591	158904_1	N	N[2:71093078[	669.49	LOW	SVTYPE=BND;POS=71091591;STRANDS=+-:14;IMPRECISE;CIPOS=-7,10;CIEND=-10,6;CIPOS95=-1,1;CIEND95=-1,0;MATEID=158904_2;EVENT=158904;SU=14;PE=12;SR=2;ALG=PROD;AF=0.001069;NSAMP=18;MSQ=35.14;AN=16834;AC=18;NS=8438;AC_Hom=0;AC_Het=19;AC_Hemi=0;MAF=0.00112586;HWE=1;NFAM=18
```
