## Supplementary File 2 for "Mapping and characterization of structural variation in 17,795 deeply sequenced human genomes": B37.callset.public.vcf (part 15 of 143)

```
2	71093078	158904_2	N	]2:71091591]N	669.49	LOW	SVTYPE=BND;POS=71091591;STRANDS=+-:14;IMPRECISE;CIPOS=-10,6;CIEND=-7,10;CIPOS95=-1,0;CIEND95=-1,1;MATEID=158904_1;EVENT=158904;SECONDARY;SU=14;PE=12;SR=2;ALG=PROD;AF=0.001069;NSAMP=18;MSQ=35.14;AN=16834;AC=18;NS=8438;AC_Hom=0;AC_Het=19;AC_Hemi=0;MAF=0.00112586;HWE=1;NFAM=18
2	71095364	303987_2	N	[2:69959145[N	473.94	LOW	SVTYPE=BND;POS=71095364;STRANDS=--:41;IMPRECISE;CIPOS=-432,88;CIEND=-291,78;CIPOS95=-124,88;CIEND95=-102,78;MATEID=303987_1;EVENT=303987;SECONDARY;SU=41;PE=41;SR=0;ALG=SUM;AF=0.0006534;NSAMP=11;MSQ=42.51;AN=16834;AC=11;NS=8438;AC_Hom=0;AC_Het=11;AC_Hemi=0;MAF=0.000651813;HWE=1;NFAM=11
2	71095555	303988_2	N	N]2:69959130]	2071.52	LOW	SVTYPE=BND;POS=71095555;STRANDS=++:156;CIPOS=-3,10;CIEND=-6,10;CIPOS95=0,0;CIEND95=0,0;MATEID=303988_1;EVENT=303988;SECONDARY;SU=156;PE=148;SR=8;ALG=PROD;AF=0.001901;NSAMP=32;MSQ=63.07;AN=16834;AC=32;NS=8438;AC_Hom=0;AC_Het=32;AC_Hemi=0;MAF=0.00189618;HWE=1;NFAM=32
2	71104662	304004_1	N	N]2:71151655]	80.52	LOW	SVTYPE=BND;POS=71104662;STRANDS=++:11;IMPRECISE;CIPOS=-6,10;CIEND=-7,10;CIPOS95=-1,1;CIEND95=-1,1;MATEID=304004_2;EVENT=304004;SU=11;PE=8;SR=3;ALG=PROD;AF=5.94e-05;NSAMP=1;MSQ=80.52;AN=16834;AC=1;NS=8438;AC_Hom=0;AC_Het=1;AC_Hemi=0;MAF=5.92557e-05;HWE=1;NFAM=1
2	71114069	270637	N	<DUP>	132.04	PASS	SVTYPE=DUP;POS=71114069;SVLEN=69569;END=71183638;STRANDS=-+:13;CIPOS=-10,10;CIEND=-5,4;CIPOS95=0,0;CIEND95=0,0;SU=13;PE=6;SR=7;ALG=PROD;AF=5.94e-05;NSAMP=1;MSQ=131.61;AN=16834;AC=1;NS=8438;AC_Hom=0;AC_Het=1;AC_Hemi=0;MAF=5.92557e-05;HWE=1;NFAM=1
2	71116106	158905_1	N	N[2:71116326[	66.93	LOW	SVTYPE=BND;POS=71116106;STRANDS=+-:4;CIPOS=-9,8;CIEND=-9,8;CIPOS95=0,0;CIEND95=0,0;MATEID=158905_2;EVENT=158905;SU=4;PE=0;SR=4;ALG=PROD;AF=0.000297;NSAMP=5;MSQ=10.46;AN=16834;AC=5;NS=8438;AC_Hom=0;AC_Het=5;AC_Hemi=0;MAF=0.000296279;HWE=1;NFAM=5
2	71116326	158905_2	N	]2:71116106]N	66.93	LOW	SVTYPE=BND;POS=71116106;STRANDS=+-:4;CIPOS=-9,8;CIEND=-9,8;CIPOS95=0,0;CIEND95=0,0;MATEID=158905_1;EVENT=158905;SECONDARY;SU=4;PE=0;SR=4;ALG=PROD;AF=0.000297;NSAMP=5;MSQ=10.46;AN=16834;AC=5;NS=8438;AC_Hom=0;AC_Het=5;AC_Hemi=0;MAF=0.000296279;HWE=1;NFAM=5
2	71136446	34300_1	N	]6:90924634]N	17.91	LOW	SVTYPE=BND;POS=71136446;STRANDS=-+:4;CIPOS=-9,8;CIEND=-9,8;CIPOS95=0,0;CIEND95=0,0;MATEID=34300_2;EVENT=34300;SU=4;PE=0;SR=4;ALG=PROD;AF=5.94e-05;NSAMP=1;MSQ=17.91;AN=16834;AC=1;NS=8438;AC_Hom=0;AC_Het=1;AC_Hemi=0;MAF=5.92557e-05;HWE=1;NFAM=1
2	71137587	158906	N	<DEL>	530.46	PASS	SVTYPE=DEL;POS=71137587;SVLEN=-6764;END=71144351;STRANDS=+-:23;CIPOS=-25,24;CIEND=-25,21;CIPOS95=0,0;CIEND95=0,0;SU=23;PE=15;SR=8;ALG=PROD;AF=0.0001188;NSAMP=2;MSQ=265.23;AN=16834;AC=2;NS=8438;AC_Hom=0;AC_Het=2;AC_Hemi=0;MAF=0.000118511;HWE=1;NFAM=2
2	71140010	158907_1	N	N[2:71140082[	103947	LOW	SVTYPE=BND;POS=71140010;STRANDS=+-:3787;CIPOS=0,0;CIEND=0,0;CIPOS95=0,0;CIEND95=0,0;MATEID=158907_2;EVENT=158907;SU=3787;PE=7;SR=3780;ALG=PROD;AF=0.03101;NSAMP=499;MSQ=208.31;AN=16834;AC=522;NS=8438;AC_Hom=46;AC_Het=476;AC_Hemi=0;MAF=0.0309315;HWE=5.28123e-06;NFAM=491
2	71140082	158907_2	N	]2:71140010]N	103947	LOW	SVTYPE=BND;POS=71140010;STRANDS=+-:3787;CIPOS=0,0;CIEND=0,0;CIPOS95=0,0;CIEND95=0,0;MATEID=158907_1;EVENT=158907;SECONDARY;SU=3787;PE=7;SR=3780;ALG=PROD;AF=0.03101;NSAMP=499;MSQ=208.31;AN=16834;AC=522;NS=8438;AC_Hom=46;AC_Het=476;AC_Hemi=0;MAF=0.0309315;HWE=5.28123e-06;NFAM=491
2	71144384	32761_1	N	[4:87667844[N	97.56	LOW	SVTYPE=BND;POS=71144384;STRANDS=--:4;CIPOS=-9,8;CIEND=-9,8;CIPOS95=0,0;CIEND95=0,0;MATEID=32761_2;EVENT=32761;SU=4;PE=0;SR=4;ALG=PROD;AF=0.0002376;NSAMP=4;MSQ=23.08;AN=16834;AC=4;NS=8438;AC_Hom=0;AC_Het=4;AC_Hemi=0;MAF=0.000237023;HWE=1;NFAM=4
2	71144452	155844_2	N	]2:14543045]N	5497.81	LOW	SVTYPE=BND;POS=14543045;STRANDS=+-:17;CIPOS=-49,48;CIEND=-48,44;CIPOS95=0,0;CIEND95=0,0;MATEID=155844_1;EVENT=155844;SECONDARY;SU=17;PE=0;SR=17;ALG=PROD;AF=0.01283;NSAMP=216;MSQ=24.57;AN=16834;AC=216;NS=8438;AC_Hom=0;AC_Het=216;AC_Hemi=0;MAF=0.0127992;HWE=0.64965;NFAM=211
2	71149430	158908_1	N	N[2:71149777[	21.1	LOW	SVTYPE=BND;POS=71149430;STRANDS=+-:4;CIPOS=-9,8;CIEND=-9,8;CIPOS95=0,0;CIEND95=0,0;MATEID=158908_2;EVENT=158908;SU=4;PE=0;SR=4;ALG=PROD;AF=5.94e-05;NSAMP=1;MSQ=20.82;AN=16834;AC=1;NS=8438;AC_Hom=0;AC_Het=1;AC_Hemi=0;MAF=5.92557e-05;HWE=1;NFAM=1
2	71149777	158908_2	N	]2:71149430]N	21.1	LOW	SVTYPE=BND;POS=71149430;STRANDS=+-:4;CIPOS=-9,8;CIEND=-9,8;CIPOS95=0,0;CIEND95=0,0;MATEID=158908_1;EVENT=158908;SECONDARY;SU=4;PE=0;SR=4;ALG=PROD;AF=5.94e-05;NSAMP=1;MSQ=20.82;AN=16834;AC=1;NS=8438;AC_Hom=0;AC_Het=1;AC_Hemi=0;MAF=5.92557e-05;HWE=1;NFAM=1
2	71151655	304004_2	N	N]2:71104662]	80.52	LOW	SVTYPE=BND;POS=71151655;STRANDS=++:11;IMPRECISE;CIPOS=-7,10;CIEND=-6,10;CIPOS95=-1,1;CIEND95=-1,1;MATEID=304004_1;EVENT=304004;SECONDARY;SU=11;PE=8;SR=3;ALG=PROD;AF=5.94e-05;NSAMP=1;MSQ=80.52;AN=16834;AC=1;NS=8438;AC_Hom=0;AC_Het=1;AC_Hemi=0;MAF=5.92557e-05;HWE=1;NFAM=1
2	71152885	303996_2	N	[2:70807288[N	197.5	LOW	SVTYPE=BND;POS=71152885;STRANDS=--:16;CIPOS=-10,10;CIEND=-4,2;CIPOS95=0,0;CIEND95=0,0;MATEID=303996_1;EVENT=303996;SECONDARY;SU=16;PE=7;SR=9;ALG=PROD;AF=5.94e-05;NSAMP=1;MSQ=197.5;AN=16834;AC=1;NS=8438;AC_Hom=0;AC_Het=1;AC_Hemi=0;MAF=5.92557e-05;HWE=1;NFAM=1
2	71164236	158909	N	<DEL>	4151.81	PASS	SVTYPE=DEL;POS=71164236;SVLEN=-1277;END=71165513;STRANDS=+-:155;IMPRECISE;CIPOS=-94,50;CIEND=-50,50;CIPOS95=-50,50;CIEND95=0,0;SU=155;PE=112;SR=43;ALG=SUM;AF=0.0004158;NSAMP=7;MSQ=593.12;AN=16834;AC=7;NS=8438;AC_Hom=0;AC_Het=7;AC_Hemi=0;MAF=0.00041479;HWE=1;NFAM=6
2	71167826	158910	N	<DEL>	417.55	PASS	SVTYPE=DEL;POS=71167826;SVLEN=-262;END=71168088;STRANDS=+-:8;CIPOS=-6,4;CIEND=-10,10;CIPOS95=0,0;CIEND95=0,0;SU=8;PE=1;SR=7;ALG=PROD;AF=5.94e-05;NSAMP=1;MSQ=413.74;AN=16834;AC=1;NS=8438;AC_Hom=0;AC_Het=1;AC_Hemi=0;MAF=5.92557e-05;HWE=1;NFAM=1
2	71191245	35295_1	N	[8:1758491[N	10804.3	LOW	SVTYPE=BND;POS=71191245;STRANDS=--:4;CIPOS=-9,8;CIEND=-9,8;CIPOS95=0,0;CIEND95=0,0;MATEID=35295_2;EVENT=35295;SU=4;PE=0;SR=4;ALG=PROD;AF=0.02958;NSAMP=498;MSQ=20.85;AN=16834;AC=498;NS=8438;AC_Hom=0;AC_Het=498;AC_Hemi=0;MAF=0.0295094;HWE=0.000909486;NFAM=487
2	71192975	158911_1	N	N[2:71193262[	71.03	LOW	SVTYPE=BND;POS=71192975;STRANDS=+-:7;CIPOS=-5,4;CIEND=-5,4;CIPOS95=0,0;CIEND95=0,0;MATEID=158911_2;EVENT=158911;SU=7;PE=0;SR=7;ALG=PROD;AF=0.0001782;NSAMP=3;MSQ=23.3;AN=16834;AC=3;NS=8438;AC_Hom=0;AC_Het=3;AC_Hemi=0;MAF=0.000177767;HWE=1;NFAM=3
2	71193262	158911_2	N	]2:71192975]N	71.03	LOW	SVTYPE=BND;POS=71192975;STRANDS=+-:7;CIPOS=-5,4;CIEND=-5,4;CIPOS95=0,0;CIEND95=0,0;MATEID=158911_1;EVENT=158911;SECONDARY;SU=7;PE=0;SR=7;ALG=PROD;AF=0.0001782;NSAMP=3;MSQ=23.3;AN=16834;AC=3;NS=8438;AC_Hom=0;AC_Het=3;AC_Hemi=0;MAF=0.000177767;HWE=1;NFAM=3
2	71237167	270638_1	N	]2:71260149]N	1842.1	LOW	SVTYPE=BND;POS=71237167;STRANDS=-+:198;IMPRECISE;CIPOS=-106,20;CIEND=-13,253;CIPOS95=-4,4;CIEND95=-9,9;MATEID=270638_2;EVENT=270638;SU=198;PE=198;SR=0;ALG=PROD;AF=0.002079;NSAMP=30;MSQ=61.39;AN=16834;AC=35;NS=8438;AC_Hom=10;AC_Het=25;AC_Hemi=0;MAF=0.00207395;HWE=1.25057e-10;NFAM=28
2	71237255	158913_1	N	N[2:71260104[	1109.38	LOW	SVTYPE=BND;POS=71237255;STRANDS=+-:12;IMPRECISE;CIPOS=-30,372;CIEND=-185,30;CIPOS95=-30,68;CIEND95=-52,30;MATEID=158913_2;EVENT=158913;SU=12;PE=12;SR=0;ALG=PROD;AF=0.001069;NSAMP=18;MSQ=61.56;RETAINED;AN=16834;AC=18;NS=8438;AC_Hom=0;AC_Het=18;AC_Hemi=0;MAF=0.0010666;HWE=1;NFAM=18
2	71237644	158914_1	N	N[2:71260449[	1207.45	LOW	SVTYPE=BND;POS=71237644;STRANDS=+-:69;IMPRECISE;CIPOS=-50,281;CIEND=-164,50;CIPOS95=-13,13;CIEND95=-15,15;MATEID=158914_2;EVENT=158914;SU=69;PE=69;SR=0;ALG=PROD;AF=0.0006534;NSAMP=11;MSQ=109.58;AN=16834;AC=11;NS=8438;AC_Hom=0;AC_Het=11;AC_Hemi=0;MAF=0.000651813;HWE=1;NFAM=11
2	71239089	158915_1	N	N[2:71239189[	233.71	LOW	SVTYPE=BND;POS=71239089;STRANDS=+-:8;CIPOS=-10,10;CIEND=-10,10;CIPOS95=0,0;CIEND95=0,0;MATEID=158915_2;EVENT=158915;SU=8;PE=0;SR=8;ALG=PROD;AF=5.94e-05;NSAMP=1;MSQ=233.7;AN=16834;AC=1;NS=8438;AC_Hom=0;AC_Het=1;AC_Hemi=0;MAF=5.92557e-05;HWE=1;NFAM=1
2	71239189	158915_2	N	]2:71239089]N	233.71	LOW	SVTYPE=BND;POS=71239089;STRANDS=+-:8;CIPOS=-10,10;CIEND=-10,10;CIPOS95=0,0;CIEND95=0,0;MATEID=158915_1;EVENT=158915;SECONDARY;SU=8;PE=0;SR=8;ALG=PROD;AF=5.94e-05;NSAMP=1;MSQ=233.7;AN=16834;AC=1;NS=8438;AC_Hom=0;AC_Het=1;AC_Hemi=0;MAF=5.92557e-05;HWE=1;NFAM=1
2	71239912	270639	N	<DUP>	142.39	PASS	SVTYPE=DUP;POS=71239912;SVLEN=3727;END=71243639;STRANDS=-+:15;CIPOS=-10,10;CIEND=-8,10;CIPOS95=0,0;CIEND95=0,0;SU=15;PE=11;SR=4;ALG=PROD;AF=5.94e-05;NSAMP=1;MSQ=141.56;AN=16834;AC=1;NS=8438;AC_Hom=0;AC_Het=1;AC_Hemi=0;MAF=5.92557e-05;HWE=1;NFAM=1
2	71240916	4504_2	N	]1:247337762]N	6123.78	LOW	SVTYPE=BND;POS=71240916;STRANDS=+-:8;IMPRECISE;CIPOS=-558,26;CIEND=-28,455;CIPOS95=-153,26;CIEND95=-28,134;MATEID=4504_1;EVENT=4504;SECONDARY;SU=8;PE=8;SR=0;ALG=PROD;AF=0.01117;NSAMP=188;MSQ=31.57;AN=16834;AC=188;NS=8438;AC_Hom=0;AC_Het=188;AC_Hemi=0;MAF=0.0111401;HWE=0.628481;NFAM=187
2	71242509	158916	N	<DEL>	407.6	PASS	SVTYPE=DEL;POS=71242509;SVLEN=-822;END=71243331;STRANDS=+-:17;CIPOS=-5,4;CIEND=-5,2;CIPOS95=0,0;CIEND95=0,0;SU=17;PE=10;SR=7;ALG=PROD;AF=5.94e-05;NSAMP=1;MSQ=407.6;AN=16834;AC=1;NS=8438;AC_Hom=0;AC_Het=1;AC_Hemi=0;MAF=5.92557e-05;HWE=1;NFAM=1
2	71242515	158917	N	<DEL>	323.49	PASS	SVTYPE=DEL;POS=71242515;SVLEN=-1952;END=71244467;STRANDS=+-:15;IMPRECISE;CIPOS=-26,30;CIEND=-30,26;CIPOS95=-1,1;CIEND95=-1,1;SU=15;PE=12;SR=3;ALG=PROD;AF=0.0001188;NSAMP=2;MSQ=161.75;AN=16834;AC=2;NS=8438;AC_Hom=0;AC_Het=2;AC_Hemi=0;MAF=0.000118511;HWE=1;NFAM=2
2	71251048	270641_1	N	]2:71277295]N	106909	LOW	SVTYPE=BND;POS=71251048;STRANDS=-+:10573;CIPOS=-16,3;CIEND=-5,17;CIPOS95=0,0;CIEND95=0,0;MATEID=270641_2;EVENT=270641;SU=10573;PE=10573;SR=0;ALG=PROD;AF=0.0957;NSAMP=1113;MSQ=95.92;AN=16834;AC=1611;NS=8438;AC_Hom=996;AC_Het=617;AC_Hemi=0;MAF=0.0955795;HWE=0;NFAM=1016
2	71251086	270640	N	<DUP>	92.22	PASS	SVTYPE=DUP;POS=71251086;SVLEN=3019;END=71254105;STRANDS=-+:7;IMPRECISE;CIPOS=-10,10;CIEND=-5,10;CIPOS95=-3,0;CIEND95=-1,3;SU=7;PE=6;SR=1;ALG=PROD;AF=5.94e-05;NSAMP=1;MSQ=91.33;AN=16834;AC=1;NS=8438;AC_Hom=0;AC_Het=1;AC_Hemi=0;MAF=5.92557e-05;HWE=1;NFAM=1
2	71251293	270642_1	N	]2:71277490]N	99961.3	LOW	SVTYPE=BND;POS=71251293;STRANDS=-+:6;IMPRECISE;CIPOS=-242,50;CIEND=-50,441;CIPOS95=-92,50;CIEND95=-50,119;MATEID=270642_2;EVENT=270642;SU=6;PE=6;SR=0;ALG=PROD;AF=0.08602;NSAMP=1109;MSQ=90.01;AN=16834;AC=1448;NS=8438;AC_Hom=678;AC_Het=772;AC_Hemi=0;MAF=0.0859208;HWE=0;NFAM=1012
2	71252758	158918_1	N	N[2:71278830[	143.71	LOW	SVTYPE=BND;POS=71252758;STRANDS=+-:10;IMPRECISE;CIPOS=-10,299;CIEND=-192,10;CIPOS95=-2,84;CIEND95=-79,2;MATEID=158918_2;EVENT=158918;SU=10;PE=10;SR=0;ALG=PROD;AF=5.94e-05;NSAMP=1;MSQ=143.71;AN=16834;AC=1;NS=8438;AC_Hom=0;AC_Het=1;AC_Hemi=0;MAF=5.92557e-05;HWE=1;NFAM=1
2	71253828	158920	N	<DEL>	32879.6	PASS	SVTYPE=DEL;POS=71253828;SVLEN=-964;END=71254792;STRANDS=+-:558;IMPRECISE;CIPOS=-7,49;CIEND=-40,4;CIPOS95=-1,1;CIEND95=0,0;SU=558;PE=554;SR=4;ALG=PROD;AF=0.01426;NSAMP=236;MSQ=139.27;AN=16834;AC=240;NS=8438;AC_Hom=8;AC_Het=232;AC_Hemi=0;MAF=0.0142214;HWE=0.0903248;NFAM=231
2	71253901	158919_1	N	N[2:71254342[	14079.3	LOW	SVTYPE=BND;POS=71253901;STRANDS=+-:8;IMPRECISE;CIPOS=-30,29;CIEND=-27,30;CIPOS95=-3,3;CIEND95=-4,4;MATEID=158919_2;EVENT=158919;SU=8;PE=7;SR=1;ALG=PROD;AF=0.01081;NSAMP=178;MSQ=78.95;AN=16834;AC=182;NS=8438;AC_Hom=8;AC_Het=174;AC_Hemi=0;MAF=0.0107845;HWE=0.0162976;NFAM=173
2	71254342	158919_2	N	]2:71253901]N	14079.3	LOW	SVTYPE=BND;POS=71253901;STRANDS=+-:8;IMPRECISE;CIPOS=-27,30;CIEND=-30,29;CIPOS95=-4,4;CIEND95=-3,3;MATEID=158919_1;EVENT=158919;SECONDARY;SU=8;PE=7;SR=1;ALG=PROD;AF=0.01081;NSAMP=178;MSQ=78.95;AN=16834;AC=182;NS=8438;AC_Hom=8;AC_Het=174;AC_Hemi=0;MAF=0.0107845;HWE=0.0162976;NFAM=173
2	71254459	158921	N	<DEL>	274.04	PASS	SVTYPE=DEL;POS=71254459;SVLEN=-242;END=71254701;STRANDS=+-:6;CIPOS=-26,25;CIEND=-26,25;CIPOS95=0,0;CIEND95=0,0;SU=6;PE=0;SR=6;ALG=PROD;AF=0.000416;NSAMP=7;MSQ=38.48;AN=16826;AC=7;NS=8434;AC_Hom=0;AC_Het=7;AC_Hemi=0;MAF=0.000414987;HWE=1;NFAM=7
2	71256249	158922_1	N	N[2:71282445[	74.77	LOW	SVTYPE=BND;POS=71256249;STRANDS=+-:6;IMPRECISE;CIPOS=-10,367;CIEND=-216,10;CIPOS95=-2,90;CIEND95=-102,2;MATEID=158922_2;EVENT=158922;SU=6;PE=6;SR=0;ALG=PROD;AF=5.94e-05;NSAMP=1;MSQ=74.77;AN=16834;AC=1;NS=8438;AC_Hom=0;AC_Het=1;AC_Hemi=0;MAF=5.92557e-05;HWE=1;NFAM=1
2	71260104	158913_2	N	]2:71237255]N	1109.38	LOW	SVTYPE=BND;POS=71237255;STRANDS=+-:12;IMPRECISE;CIPOS=-185,30;CIEND=-30,372;CIPOS95=-52,30;CIEND95=-30,68;MATEID=158913_1;EVENT=158913;SECONDARY;SU=12;PE=12;SR=0;ALG=PROD;AF=0.001069;NSAMP=18;MSQ=61.56;RETAINED;AN=16834;AC=18;NS=8438;AC_Hom=0;AC_Het=18;AC_Hemi=0;MAF=0.0010666;HWE=1;NFAM=18
2	71260149	270638_2	N	N[2:71237167[	1842.1	LOW	SVTYPE=BND;POS=71237167;STRANDS=-+:198;IMPRECISE;CIPOS=-13,253;CIEND=-106,20;CIPOS95=-9,9;CIEND95=-4,4;MATEID=270638_1;EVENT=270638;SECONDARY;SU=198;PE=198;SR=0;ALG=PROD;AF=0.002079;NSAMP=30;MSQ=61.39;AN=16834;AC=35;NS=8438;AC_Hom=10;AC_Het=25;AC_Hemi=0;MAF=0.00207395;HWE=1.25057e-10;NFAM=28
2	71260449	158914_2	N	]2:71237644]N	1207.45	LOW	SVTYPE=BND;POS=71237644;STRANDS=+-:69;IMPRECISE;CIPOS=-164,50;CIEND=-50,281;CIPOS95=-15,15;CIEND95=-13,13;MATEID=158914_1;EVENT=158914;SECONDARY;SU=69;PE=69;SR=0;ALG=PROD;AF=0.0006534;NSAMP=11;MSQ=109.58;AN=16834;AC=11;NS=8438;AC_Hom=0;AC_Het=11;AC_Hemi=0;MAF=0.000651813;HWE=1;NFAM=11
2	71266071	32118_1	N	]3:125432106]N	20.75	LOW	SVTYPE=BND;POS=71266071;STRANDS=-+:7;IMPRECISE;CIPOS=-248,50;CIEND=-50,336;CIPOS95=-119,50;CIEND95=-50,87;MATEID=32118_2;EVENT=32118;SU=7;PE=7;SR=0;ALG=PROD;AF=5.94e-05;NSAMP=1;MSQ=20.63;AN=16834;AC=1;NS=8438;AC_Hom=0;AC_Het=1;AC_Hemi=0;MAF=5.92557e-05;HWE=1;NFAM=1
2	71266192	32119_1	N	N[3:125432293[	33.85	LOW	SVTYPE=BND;POS=71266192;STRANDS=+-:19;IMPRECISE;CIPOS=-50,299;CIEND=-162,50;CIPOS95=-50,82;CIEND95=-36,36;MATEID=32119_2;EVENT=32119;SU=19;PE=19;SR=0;ALG=PROD;AF=0.0001188;NSAMP=2;MSQ=16.92;AN=16834;AC=2;NS=8438;AC_Hom=0;AC_Het=2;AC_Hemi=0;MAF=0.000118511;HWE=1;NFAM=2
2	71267090	158923_1	N	N[2:71267306[	43.78	LOW	SVTYPE=BND;POS=71267090;STRANDS=+-:4;CIPOS=-9,8;CIEND=-9,8;CIPOS95=0,0;CIEND95=0,0;MATEID=158923_2;EVENT=158923;SU=4;PE=0;SR=4;ALG=PROD;AF=0.0003564;NSAMP=6;MSQ=6.52;AN=16834;AC=6;NS=8438;AC_Hom=0;AC_Het=6;AC_Hemi=0;MAF=0.000355534;HWE=1;NFAM=6
2	71267306	158923_2	N	]2:71267090]N	43.78	LOW	SVTYPE=BND;POS=71267090;STRANDS=+-:4;CIPOS=-9,8;CIEND=-9,8;CIPOS95=0,0;CIEND95=0,0;MATEID=158923_1;EVENT=158923;SECONDARY;SU=4;PE=0;SR=4;ALG=PROD;AF=0.0003564;NSAMP=6;MSQ=6.52;AN=16834;AC=6;NS=8438;AC_Hom=0;AC_Het=6;AC_Hemi=0;MAF=0.000355534;HWE=1;NFAM=6
2	71272632	158924_1	N	N[2:71273069[	15553	PASS	SVTYPE=BND;POS=71272632;STRANDS=+-:592;CIPOS=-2,1;CIEND=-2,1;CIPOS95=0,0;CIEND95=0,0;MATEID=158924_2;EVENT=158924;SU=592;PE=326;SR=266;ALG=PROD;AF=0.001842;NSAMP=31;MSQ=501.71;AN=16834;AC=31;NS=8438;AC_Hom=0;AC_Het=31;AC_Hemi=0;MAF=0.00183693;HWE=1;NFAM=26
2	71273069	158924_2	N	]2:71272632]N	15553	PASS	SVTYPE=BND;POS=71272632;STRANDS=+-:592;CIPOS=-2,1;CIEND=-2,1;CIPOS95=0,0;CIEND95=0,0;MATEID=158924_1;EVENT=158924;SECONDARY;SU=592;PE=326;SR=266;ALG=PROD;AF=0.001842;NSAMP=31;MSQ=501.71;AN=16834;AC=31;NS=8438;AC_Hom=0;AC_Het=31;AC_Hemi=0;MAF=0.00183693;HWE=1;NFAM=26
2	71274698	158925	N	<DEL>	434.65	PASS	SVTYPE=DEL;POS=71274698;SVLEN=-12020;END=71286718;STRANDS=+-:16;CIPOS=-5,4;CIEND=-6,3;CIPOS95=0,0;CIEND95=0,0;SU=16;PE=10;SR=6;ALG=PROD;AF=5.94e-05;NSAMP=1;MSQ=434.65;AN=16834;AC=1;NS=8438;AC_Hom=0;AC_Het=1;AC_Hemi=0;MAF=5.92557e-05;HWE=1;NFAM=1
2	71277295	270641_2	N	N[2:71251048[	106909	LOW	SVTYPE=BND;POS=71251048;STRANDS=-+:10573;CIPOS=-5,17;CIEND=-16,3;CIPOS95=0,0;CIEND95=0,0;MATEID=270641_1;EVENT=270641;SECONDARY;SU=10573;PE=10573;SR=0;ALG=PROD;AF=0.0957;NSAMP=1113;MSQ=95.92;AN=16834;AC=1611;NS=8438;AC_Hom=996;AC_Het=617;AC_Hemi=0;MAF=0.0955795;HWE=0;NFAM=1016
2	71277490	270642_2	N	N[2:71251293[	99961.3	LOW	SVTYPE=BND;POS=71251293;STRANDS=-+:6;IMPRECISE;CIPOS=-50,441;CIEND=-242,50;CIPOS95=-50,119;CIEND95=-92,50;MATEID=270642_1;EVENT=270642;SECONDARY;SU=6;PE=6;SR=0;ALG=PROD;AF=0.08602;NSAMP=1109;MSQ=90.01;AN=16834;AC=1448;NS=8438;AC_Hom=678;AC_Het=772;AC_Hemi=0;MAF=0.0859208;HWE=0;NFAM=1012
2	71278830	158918_2	N	]2:71252758]N	143.71	LOW	SVTYPE=BND;POS=71252758;STRANDS=+-:10;IMPRECISE;CIPOS=-192,10;CIEND=-10,299;CIPOS95=-79,2;CIEND95=-2,84;MATEID=158918_1;EVENT=158918;SECONDARY;SU=10;PE=10;SR=0;ALG=PROD;AF=5.94e-05;NSAMP=1;MSQ=143.71;AN=16834;AC=1;NS=8438;AC_Hom=0;AC_Het=1;AC_Hemi=0;MAF=5.92557e-05;HWE=1;NFAM=1
2	71279480	158926_1	N	N[2:71279540[	162	LOW	SVTYPE=BND;POS=71279480;STRANDS=+-:4;CIPOS=-9,8;CIEND=-9,8;CIPOS95=0,0;CIEND95=0,0;MATEID=158926_2;EVENT=158926;SU=4;PE=0;SR=4;ALG=PROD;AF=5.94e-05;NSAMP=1;MSQ=161.75;AN=16834;AC=1;NS=8438;AC_Hom=0;AC_Het=1;AC_Hemi=0;MAF=5.92557e-05;HWE=1;NFAM=1
2	71279540	158926_2	N	]2:71279480]N	162	LOW	SVTYPE=BND;POS=71279480;STRANDS=+-:4;CIPOS=-9,8;CIEND=-9,8;CIPOS95=0,0;CIEND95=0,0;MATEID=158926_1;EVENT=158926;SECONDARY;SU=4;PE=0;SR=4;ALG=PROD;AF=5.94e-05;NSAMP=1;MSQ=161.75;AN=16834;AC=1;NS=8438;AC_Hom=0;AC_Het=1;AC_Hemi=0;MAF=5.92557e-05;HWE=1;NFAM=1
2	71282445	158922_2	N	]2:71256249]N	74.77	LOW	SVTYPE=BND;POS=71256249;STRANDS=+-:6;IMPRECISE;CIPOS=-216,10;CIEND=-10,367;CIPOS95=-102,2;CIEND95=-2,90;MATEID=158922_1;EVENT=158922;SECONDARY;SU=6;PE=6;SR=0;ALG=PROD;AF=5.94e-05;NSAMP=1;MSQ=74.77;AN=16834;AC=1;NS=8438;AC_Hom=0;AC_Het=1;AC_Hemi=0;MAF=5.92557e-05;HWE=1;NFAM=1
2	71303209	158927	N	<DEL>	374.59	PASS	SVTYPE=DEL;POS=71303209;SVLEN=-922;END=71304131;STRANDS=+-:15;CIPOS=-8,10;CIEND=-10,10;CIPOS95=0,0;CIEND95=0,0;SU=15;PE=11;SR=4;ALG=PROD;AF=5.94e-05;NSAMP=1;MSQ=374.59;AN=16834;AC=1;NS=8438;AC_Hom=0;AC_Het=1;AC_Hemi=0;MAF=5.92557e-05;HWE=1;NFAM=1
2	71305928	270643_1	N	]2:71406268]N	332.56	LOW	SVTYPE=BND;POS=71305928;STRANDS=-+:36;IMPRECISE;CIPOS=-247,50;CIEND=-50,427;CIPOS95=-73,50;CIEND95=-50,81;MATEID=270643_2;EVENT=270643;SU=36;PE=36;SR=0;ALG=SUM;AF=0.0004158;NSAMP=7;MSQ=46.77;AN=16834;AC=7;NS=8438;AC_Hom=0;AC_Het=7;AC_Hemi=0;MAF=0.00041479;HWE=1;NFAM=7
2	71308139	30334_1	N	[18:20602568[N	247.14	LOW	SVTYPE=BND;POS=71308139;STRANDS=--:4;IMPRECISE;CIPOS=-542,10;CIEND=-303,10;CIPOS95=-198,1;CIEND95=-154,1;MATEID=30334_2;EVENT=30334;SU=4;PE=4;SR=0;ALG=PROD;AF=0.0007722;NSAMP=13;MSQ=17.3;AN=16834;AC=13;NS=8438;AC_Hom=0;AC_Het=13;AC_Hemi=0;MAF=0.000770325;HWE=1;NFAM=13
2	71308142	4505_2	N	[1:223293290[N	2176.62	LOW	SVTYPE=BND;POS=71308142;STRANDS=--:24;IMPRECISE;CIPOS=-477,33;CIEND=-281,47;CIPOS95=-100,33;CIEND95=-47,47;MATEID=4505_1;EVENT=4505;SECONDARY;SU=24;PE=24;SR=0;ALG=PROD;AF=0.006356;NSAMP=107;MSQ=18.83;AN=16834;AC=107;NS=8438;AC_Hom=0;AC_Het=107;AC_Hemi=0;MAF=0.00634036;HWE=1;NFAM=107
2	71308143	27098_1	N	]10:74294796]N	11159.2	LOW	SVTYPE=BND;POS=71308143;STRANDS=-+:35;CIPOS=-30,28;CIEND=-30,30;CIPOS95=0,0;CIEND95=0,0;MATEID=27098_2;EVENT=27098;SU=35;PE=17;SR=18;ALG=PROD;AF=0.0199;NSAMP=331;MSQ=32.95;AN=16834;AC=335;NS=8438;AC_Hom=8;AC_Het=327;AC_Hemi=0;MAF=0.0198507;HWE=0.575595;NFAM=328
2	71308154	29450_1	N	[15:99553985[N	470.92	LOW	SVTYPE=BND;POS=71308154;STRANDS=--:4;IMPRECISE;CIPOS=-502,10;CIEND=-326,10;CIPOS95=-161,0;CIEND95=-147,1;MATEID=29450_2;EVENT=29450;SU=4;PE=4;SR=0;ALG=PROD;AF=0.0007128;NSAMP=12;MSQ=36.69;AN=16834;AC=12;NS=8438;AC_Hom=0;AC_Het=13;AC_Hemi=0;MAF=0.000770325;HWE=1;NFAM=12
2	71308156	4506_2	N	[1:205771928[N	12.5	LOW	SVTYPE=BND;POS=71308156;STRANDS=--:4;IMPRECISE;CIPOS=-537,46;CIEND=-446,50;CIPOS95=-164,46;CIEND95=-159,50;MATEID=4506_1;EVENT=4506;SECONDARY;SU=4;PE=4;SR=0;ALG=PROD;AF=5.94e-05;NSAMP=1;MSQ=12.11;AN=16834;AC=1;NS=8438;AC_Hom=0;AC_Het=1;AC_Hemi=0;MAF=5.92557e-05;HWE=1;NFAM=1
2	71308179	34924_1	N	N[7:66649579[	47.51	LOW	SVTYPE=BND;POS=71308179;STRANDS=+-:4;IMPRECISE;CIPOS=-10,416;CIEND=-556,6;CIPOS95=-2,127;CIEND95=-196,0;MATEID=34924_2;EVENT=34924;SU=4;PE=4;SR=0;ALG=PROD;AF=0.0002376;NSAMP=4;MSQ=11.04;AN=16834;AC=4;NS=8438;AC_Hom=0;AC_Het=4;AC_Hemi=0;MAF=0.000237023;HWE=1;NFAM=4
2	71308212	33377_1	N	[5:54401853[N	800.13	LOW	SVTYPE=BND;POS=71308212;STRANDS=--:9;IMPRECISE;CIPOS=-266,50;CIEND=-524,50;CIPOS95=-76,50;CIEND95=-128,50;MATEID=33377_2;EVENT=33377;SU=9;PE=9;SR=0;ALG=PROD;AF=0.001545;NSAMP=26;MSQ=29.49;AN=16832;AC=26;NS=8437;AC_Hom=0;AC_Het=26;AC_Hemi=0;MAF=0.00154083;HWE=1;NFAM=26
2	71308230	34925_1	N	]7:66649702]N	119.83	LOW	SVTYPE=BND;POS=71308230;STRANDS=-+:10;IMPRECISE;CIPOS=-259,50;CIEND=-50,414;CIPOS95=-87,50;CIEND95=-50,124;MATEID=34925_2;EVENT=34925;SU=10;PE=10;SR=0;ALG=PROD;AF=0.0001188;NSAMP=2;MSQ=59.68;AN=16834;AC=2;NS=8438;AC_Hom=0;AC_Het=2;AC_Hemi=0;MAF=0.000118511;HWE=1;NFAM=2
2	71308239	34279_1	N	[6:83973464[N	209.18	LOW	SVTYPE=BND;POS=71308239;STRANDS=--:10;IMPRECISE;CIPOS=-113,10;CIEND=-500,10;CIPOS95=-46,3;CIEND95=-152,0;MATEID=34279_2;EVENT=34279;SU=10;PE=10;SR=0;ALG=PROD;AF=0.0002376;NSAMP=4;MSQ=46.45;AN=16834;AC=4;NS=8438;AC_Hom=0;AC_Het=4;AC_Hemi=0;MAF=0.000237023;HWE=1;NFAM=4
2	71308241	34944_1	N	N[7:68911443[	50.62	LOW	SVTYPE=BND;POS=71308241;STRANDS=+-:4;IMPRECISE;CIPOS=-9,436;CIEND=-173,10;CIPOS95=0,170;CIEND95=-74,2;MATEID=34944_2;EVENT=34944;SU=4;PE=4;SR=0;ALG=PROD;AF=0.0001188;NSAMP=2;MSQ=23.16;AN=16834;AC=2;NS=8438;AC_Hom=0;AC_Het=2;AC_Hemi=0;MAF=0.000118511;HWE=1;NFAM=2
2	71308247	33373_1	N	N]5:54402135]	3974.93	LOW	SVTYPE=BND;POS=71308247;STRANDS=++:44;IMPRECISE;CIPOS=-10,280;CIEND=-50,330;CIPOS95=-10,12;CIEND95=-11,11;MATEID=33373_2;EVENT=33373;SU=44;PE=44;SR=0;ALG=PROD;AF=0.007425;NSAMP=125;MSQ=30.82;AN=16834;AC=125;NS=8438;AC_Hom=0;AC_Het=125;AC_Hemi=0;MAF=0.00740697;HWE=1;NFAM=119
2	71308288	4507_2	N	N]1:223293362]	116.46	LOW	SVTYPE=BND;POS=71308288;STRANDS=++:4;IMPRECISE;CIPOS=-10,461;CIEND=-10,275;CIPOS95=-1,143;CIEND95=-2,92;MATEID=4507_1;EVENT=4507;SECONDARY;SU=4;PE=4;SR=0;ALG=PROD;AF=0.000594;NSAMP=10;MSQ=9.24;AN=16834;AC=10;NS=8438;AC_Hom=0;AC_Het=10;AC_Hemi=0;MAF=0.000592557;HWE=1;NFAM=10
2	71312723	158928_1	N	N[2:71411540[	347.47	LOW	SVTYPE=BND;POS=71312723;STRANDS=+-:23;IMPRECISE;CIPOS=-48,327;CIEND=-273,34;CIPOS95=-48,93;CIEND95=-100,34;MATEID=158928_2;EVENT=158928;SU=23;PE=23;SR=0;ALG=SUM;AF=0.0001782;NSAMP=3;MSQ=115.8;AN=16834;AC=3;NS=8438;AC_Hom=0;AC_Het=3;AC_Hemi=0;MAF=0.000177767;HWE=1;NFAM=3
2	71312953	270645_1	N	]2:71411849]N	1211.53	LOW	SVTYPE=BND;POS=71312953;STRANDS=-+:13;IMPRECISE;CIPOS=-296,50;CIEND=-50,504;CIPOS95=-78,50;CIEND95=-50,97;MATEID=270645_2;EVENT=270645;SU=13;PE=13;SR=0;ALG=PROD;AF=0.003861;NSAMP=65;MSQ=18.31;AN=16834;AC=65;NS=8438;AC_Hom=0;AC_Het=65;AC_Hemi=0;MAF=0.00385162;HWE=1;NFAM=65
2	71313196	158929_1	N	N[2:71412024[	48.23	LOW	SVTYPE=BND;POS=71313196;STRANDS=+-:9;IMPRECISE;CIPOS=-30,457;CIEND=-192,30;CIPOS95=-30,106;CIEND95=-70,30;MATEID=158929_2;EVENT=158929;SU=9;PE=9;SR=0;ALG=PROD;AF=0.0001188;NSAMP=2;MSQ=22.36;AN=16834;AC=2;NS=8438;AC_Hom=0;AC_Het=2;AC_Hemi=0;MAF=0.000118511;HWE=1;NFAM=2
2	71313278	270644_1	N	]2:71412260]N	1210.33	LOW	SVTYPE=BND;POS=71313278;STRANDS=-+:131;IMPRECISE;CIPOS=-154,12;CIEND=-50,323;CIPOS95=-8,8;CIEND95=-18,18;MATEID=270644_2;EVENT=270644;SU=131;PE=131;SR=0;ALG=PROD;AF=0.003505;NSAMP=59;MSQ=20.07;AN=16834;AC=59;NS=8438;AC_Hom=0;AC_Het=59;AC_Hemi=0;MAF=0.00349609;HWE=1;NFAM=59
2	71313647	33969_1	N	N[6:21367208[	30613.3	LOW	SVTYPE=BND;POS=71313647;STRANDS=+-:33;IMPRECISE;CIPOS=-30,337;CIEND=-347,10;CIPOS95=-18,18;CIEND95=-91,10;MATEID=33969_2;EVENT=33969;SU=33;PE=33;SR=0;ALG=PROD;AF=0.05091;NSAMP=857;MSQ=34.96;AN=16834;AC=857;NS=8438;AC_Hom=0;AC_Het=860;AC_Hemi=0;MAF=0.0509599;HWE=2.21225e-10;NFAM=803
2	71313762	33970_1	N	]6:21367380]N	21916.5	LOW	SVTYPE=BND;POS=71313762;STRANDS=-+:38;IMPRECISE;CIPOS=-165,50;CIEND=-50,450;CIPOS95=-18,18;CIEND95=-50,82;MATEID=33970_2;EVENT=33970;SU=38;PE=38;SR=0;ALG=PROD;AF=0.03998;NSAMP=673;MSQ=31.7;AN=16834;AC=673;NS=8438;AC_Hom=0;AC_Het=676;AC_Hemi=0;MAF=0.0400569;HWE=1.32039e-06;NFAM=626
2	71313934	158930	N	<DEL>	176.65	PASS	SVTYPE=DEL;POS=71313934;SVLEN=-4161;END=71318095;STRANDS=+-:5;IMPRECISE;CIPOS=-10,345;CIEND=-260,10;CIPOS95=-2,110;CIEND95=-131,1;SU=5;PE=5;SR=0;ALG=PROD;AF=5.94e-05;NSAMP=1;MSQ=176.65;AN=16834;AC=1;NS=8438;AC_Hom=0;AC_Het=1;AC_Hemi=0;MAF=5.92557e-05;HWE=1;NFAM=1
2	71314962	304005_1	N	[2:77318415[N	6582	LOW	SVTYPE=BND;POS=71314962;STRANDS=--:34;IMPRECISE;CIPOS=-333,100;CIEND=-218,71;CIPOS95=-291,100;CIEND95=-56,56;MATEID=304005_2;EVENT=304005;SU=34;PE=34;SR=0;ALG=SUM;AF=0.008079;NSAMP=136;MSQ=48.13;AN=16834;AC=136;NS=8438;AC_Hom=0;AC_Het=136;AC_Hemi=0;MAF=0.00805878;HWE=1;NFAM=120
2	71315124	303998_2	N	N]2:70850567]	86.57	LOW	SVTYPE=BND;POS=71315124;STRANDS=++:4;IMPRECISE;CIPOS=-10,292;CIEND=-10,484;CIPOS95=-2,78;CIEND95=-1,145;MATEID=303998_1;EVENT=303998;SECONDARY;SU=4;PE=4;SR=0;ALG=PROD;AF=0.0001782;NSAMP=3;MSQ=28.83;AN=16834;AC=3;NS=8438;AC_Hom=0;AC_Het=3;AC_Hemi=0;MAF=0.000177767;HWE=1;NFAM=3
2	71315202	304007_1	N	N]2:77318305]	7626.36	LOW	SVTYPE=BND;POS=71315202;STRANDS=++:79;IMPRECISE;CIPOS=-23,263;CIEND=-14,136;CIPOS95=-23,26;CIEND95=-7,7;MATEID=304007_2;EVENT=304007;SU=79;PE=79;SR=0;ALG=PROD;AF=0.0101;NSAMP=170;MSQ=44.55;AN=16834;AC=170;NS=8438;AC_Hom=0;AC_Het=170;AC_Hemi=0;MAF=0.0100735;HWE=1;NFAM=150
2	71315289	304006	N	<INV>	488.51	LOW	SVTYPE=INV;POS=71315289;SVLEN=6002812;END=77318101;STRANDS=++:3,--:1;IMPRECISE;CIPOS=-175,235;CIEND=-10,46;CIPOS95=-145,118;CIEND95=0,36;SU=4;PE=4;SR=0;ALG=PROD;AF=0.001307;NSAMP=22;MSQ=21.74;AN=16834;AC=22;NS=8438;AC_Hom=0;AC_Het=22;AC_Hemi=0;MAF=0.00130363;HWE=1;NFAM=22
2	71317087	33255_1	N	N[5:18673629[	1835.96	LOW	SVTYPE=BND;POS=71317087;STRANDS=+-:53;IMPRECISE;CIPOS=-31,443;CIEND=-126,50;CIPOS95=-31,68;CIEND95=-7,7;MATEID=33255_2;EVENT=33255;SU=53;PE=53;SR=0;ALG=PROD;AF=0.005049;NSAMP=85;MSQ=20.42;AN=16834;AC=85;NS=8438;AC_Hom=0;AC_Het=85;AC_Hemi=0;MAF=0.00503674;HWE=1;NFAM=81
2	71317691	158931	N	<DEL>	464.52	PASS	SVTYPE=DEL;POS=71317691;SVLEN=-419;END=71318110;STRANDS=+-:15;IMPRECISE;CIPOS=-5,6;CIEND=-7,3;CIPOS95=-1,0;CIEND95=-1,0;SU=15;PE=10;SR=5;ALG=PROD;AF=5.94e-05;NSAMP=1;MSQ=464.52;AN=16834;AC=1;NS=8438;AC_Hom=0;AC_Het=1;AC_Hemi=0;MAF=5.92557e-05;HWE=1;NFAM=1
2	71318607	158932	N	<DEL>	30552.5	PASS	SVTYPE=DEL;POS=71318607;SVLEN=-3185;END=71321792;STRANDS=+-:1227;CIPOS=-2,3;CIEND=-2,1;CIPOS95=0,0;CIEND95=0,0;SU=1227;PE=1024;SR=203;ALG=PROD;AF=0.00701;NSAMP=117;MSQ=261.13;AN=16834;AC=118;NS=8438;AC_Hom=2;AC_Het=116;AC_Hemi=0;MAF=0.00699218;HWE=0.337619;NFAM=116
2	71329466	270646	N	<DUP>	201.71	PASS	SVTYPE=DUP;POS=71329466;SVLEN=4490;END=71333956;STRANDS=-+:18;IMPRECISE;CIPOS=-144,10;CIEND=-7,149;CIPOS95=-31,3;CIEND95=-1,29;SU=18;PE=18;SR=0;ALG=PROD;AF=5.94e-05;NSAMP=1;MSQ=201.1;AN=16834;AC=1;NS=8438;AC_Hom=0;AC_Het=1;AC_Hemi=0;MAF=5.92557e-05;HWE=1;NFAM=1
2	71339555	158933_1	N	N[2:71339829[	72.69	LOW	SVTYPE=BND;POS=71339555;STRANDS=+-:4;CIPOS=-9,8;CIEND=-9,8;CIPOS95=0,0;CIEND95=0,0;MATEID=158933_2;EVENT=158933;SU=4;PE=0;SR=4;ALG=PROD;AF=0.0001782;NSAMP=3;MSQ=17.5;AN=16834;AC=3;NS=8438;AC_Hom=0;AC_Het=3;AC_Hemi=0;MAF=0.000177767;HWE=1;NFAM=3
2	71339829	158933_2	N	]2:71339555]N	72.69	LOW	SVTYPE=BND;POS=71339555;STRANDS=+-:4;CIPOS=-9,8;CIEND=-9,8;CIPOS95=0,0;CIEND95=0,0;MATEID=158933_1;EVENT=158933;SECONDARY;SU=4;PE=0;SR=4;ALG=PROD;AF=0.0001782;NSAMP=3;MSQ=17.5;AN=16834;AC=3;NS=8438;AC_Hom=0;AC_Het=3;AC_Hemi=0;MAF=0.000177767;HWE=1;NFAM=3
2	71340478	158934	N	<DEL>	761.34	PASS	SVTYPE=DEL;POS=71340478;SVLEN=-4190;END=71344668;STRANDS=+-:30;CIPOS=-3,4;CIEND=-6,2;CIPOS95=0,0;CIEND95=0,0;SU=30;PE=24;SR=6;ALG=PROD;AF=5.94e-05;NSAMP=1;MSQ=761.34;AN=16834;AC=1;NS=8438;AC_Hom=0;AC_Het=1;AC_Hemi=0;MAF=5.92557e-05;HWE=1;NFAM=1
2	71342538	158935	N	<DEL>	318553	PASS	SVTYPE=DEL;POS=71342538;SVLEN=-5352;END=71347890;STRANDS=+-:11065;CIPOS=0,0;CIEND=0,0;CIPOS95=0,0;CIEND95=0,0;SU=11065;PE=8994;SR=2071;ALG=PROD;AF=0.0594;NSAMP=932;MSQ=341.79;AN=16834;AC=1000;NS=8438;AC_Hom=136;AC_Het=864;AC_Hemi=0;MAF=0.0592557;HWE=5.32414e-11;NFAM=909
2	71352308	31639_1	N	]3:2162090]N	261.89	LOW	SVTYPE=BND;POS=71352308;STRANDS=-+:4;CIPOS=-9,8;CIEND=-9,8;CIPOS95=0,0;CIEND95=0,0;MATEID=31639_2;EVENT=31639;SU=4;PE=0;SR=4;ALG=PROD;AF=0.0009505;NSAMP=16;MSQ=13.49;AN=16834;AC=16;NS=8438;AC_Hom=0;AC_Het=16;AC_Hemi=0;MAF=0.000948092;HWE=1;NFAM=16
2	71352601	158936	N	<DEL>	434.29	PASS	SVTYPE=DEL;POS=71352601;SVLEN=-931;END=71353532;STRANDS=+-:25;IMPRECISE;CIPOS=-30,269;CIEND=-136,50;CIPOS95=-28,28;CIEND95=-18,18;SU=25;PE=25;SR=0;ALG=PROD;AF=0.0002376;NSAMP=4;MSQ=108.55;AN=16834;AC=4;NS=8438;AC_Hom=0;AC_Het=4;AC_Hemi=0;MAF=0.000237023;HWE=1;NFAM=3
2	71362275	158937_1	N	N[2:71362646[	35.89	LOW	SVTYPE=BND;POS=71362275;STRANDS=+-:4;CIPOS=-9,8;CIEND=-9,8;CIPOS95=0,0;CIEND95=0,0;MATEID=158937_2;EVENT=158937;SU=4;PE=0;SR=4;ALG=PROD;AF=5.94e-05;NSAMP=1;MSQ=35.82;AN=16834;AC=1;NS=8438;AC_Hom=0;AC_Het=1;AC_Hemi=0;MAF=5.92557e-05;HWE=1;NFAM=1
2	71362646	158937_2	N	]2:71362275]N	35.89	LOW	SVTYPE=BND;POS=71362275;STRANDS=+-:4;CIPOS=-9,8;CIEND=-9,8;CIPOS95=0,0;CIEND95=0,0;MATEID=158937_1;EVENT=158937;SECONDARY;SU=4;PE=0;SR=4;ALG=PROD;AF=5.94e-05;NSAMP=1;MSQ=35.82;AN=16834;AC=1;NS=8438;AC_Hom=0;AC_Het=1;AC_Hemi=0;MAF=5.92557e-05;HWE=1;NFAM=1
2	71363114	35963_1	N	N]9:21493076]	10424.5	LOW	SVTYPE=BND;POS=71363114;STRANDS=++:95;CIPOS=-5,5;CIEND=-7,5;CIPOS95=0,0;CIEND95=0,0;MATEID=35963_2;EVENT=35963;SU=95;PE=15;SR=80;ALG=PROD;AF=0.01295;NSAMP=218;MSQ=47.45;AN=16834;AC=218;NS=8438;AC_Hom=0;AC_Het=219;AC_Hemi=0;MAF=0.012977;HWE=0.406714;NFAM=214
2	71386064	158939_1	N	N[2:188536354[	201.16	LOW	SVTYPE=BND;POS=71386064;STRANDS=+-:11;IMPRECISE;CIPOS=-30,361;CIEND=-372,30;CIPOS95=-30,94;CIEND95=-122,30;MATEID=158939_2;EVENT=158939;SU=11;PE=11;SR=0;ALG=PROD;AF=0.0004752;NSAMP=8;MSQ=24.01;AN=16834;AC=8;NS=8438;AC_Hom=0;AC_Het=8;AC_Hemi=0;MAF=0.000474046;HWE=1;NFAM=8
2	71386258	270647_1	N	]2:188536519]N	653.45	LOW	SVTYPE=BND;POS=71386258;STRANDS=-+:4;IMPRECISE;CIPOS=-377,10;CIEND=-10,530;CIPOS95=-171,1;CIEND95=-1,172;MATEID=270647_2;EVENT=270647;SU=4;PE=4;SR=0;ALG=PROD;AF=0.00297;NSAMP=50;MSQ=9.99;AN=16834;AC=50;NS=8438;AC_Hom=0;AC_Het=50;AC_Hemi=0;MAF=0.00296279;HWE=1;NFAM=50
2	71387556	31281_1	N	[21:27163606[N	535.51	LOW	SVTYPE=BND;POS=71387556;STRANDS=--:8;IMPRECISE;CIPOS=-30,26;CIEND=-30,30;CIPOS95=-3,3;CIEND95=-3,3;MATEID=31281_2;EVENT=31281;SU=8;PE=7;SR=1;ALG=PROD;AF=0.001129;NSAMP=19;MSQ=27.35;AN=16834;AC=19;NS=8438;AC_Hom=0;AC_Het=19;AC_Hemi=0;MAF=0.00112586;HWE=1;NFAM=18
2	71387564	35313_1	N	]8:5582261]N	5470.42	LOW	SVTYPE=BND;POS=71387564;STRANDS=-+:8;CIPOS=-28,24;CIEND=-29,28;CIPOS95=0,0;CIEND95=0,0;MATEID=35313_2;EVENT=35313;SU=8;PE=0;SR=8;ALG=PROD;AF=0.01141;NSAMP=192;MSQ=27.43;AN=16834;AC=192;NS=8438;AC_Hom=0;AC_Het=193;AC_Hemi=0;MAF=0.0114364;HWE=0.629972;NFAM=184
2	71389810	270579_2	N	N[2:64305280[	32.46	LOW	SVTYPE=BND;POS=64305280;STRANDS=-+:5;IMPRECISE;CIPOS=-10,368;CIEND=-305,10;CIPOS95=-2,93;CIEND95=-140,1;MATEID=270579_1;EVENT=270579;SECONDARY;SU=5;PE=5;SR=0;ALG=PROD;AF=5.94e-05;NSAMP=1;MSQ=29.25;AN=16834;AC=1;NS=8438;AC_Hom=0;AC_Het=1;AC_Hemi=0;MAF=5.92557e-05;HWE=1;NFAM=1
2	71390098	303970_2	N	[2:67561150[N	122.8	LOW	SVTYPE=BND;POS=71390098;STRANDS=--:5;IMPRECISE;CIPOS=-191,10;CIEND=-319,10;CIPOS95=-83,2;CIEND95=-150,1;MATEID=303970_1;EVENT=303970;SECONDARY;SU=5;PE=5;SR=0;ALG=PROD;AF=5.94e-05;NSAMP=1;MSQ=122.8;AN=16834;AC=1;NS=8438;AC_Hom=0;AC_Het=1;AC_Hemi=0;MAF=5.92557e-05;HWE=1;NFAM=1
2	71390149	304002_2	N	N]2:70850567]	18305.5	LOW	SVTYPE=BND;POS=71390149;STRANDS=++:9;IMPRECISE;CIPOS=-50,158;CIEND=-50,110;CIPOS95=-30,30;CIEND95=-18,18;MATEID=304002_1;EVENT=304002;SECONDARY;SU=9;PE=9;SR=0;ALG=PROD;AF=0.02073;NSAMP=349;MSQ=52.16;AN=16834;AC=349;NS=8438;AC_Hom=0;AC_Het=349;AC_Hemi=0;MAF=0.0206803;HWE=0.0531453;NFAM=343
2	71390443	303997_2	N	[2:70849857[N	1618.87	LOW	SVTYPE=BND;POS=71390443;STRANDS=--:20;IMPRECISE;CIPOS=-252,50;CIEND=-360,50;CIPOS95=-64,50;CIEND95=-108,50;MATEID=303997_1;EVENT=303997;SECONDARY;SU=20;PE=20;SR=0;ALG=PROD;AF=0.002495;NSAMP=42;MSQ=38.05;AN=16834;AC=42;NS=8438;AC_Hom=0;AC_Het=42;AC_Hemi=0;MAF=0.00248874;HWE=1;NFAM=42
2	71392929	158941_1	N	N[2:71396984[	3500.67	LOW	SVTYPE=BND;POS=71392929;STRANDS=+-:127;IMPRECISE;CIPOS=-6,375;CIEND=-118,19;CIPOS95=-6,32;CIEND95=-7,7;MATEID=158941_2;EVENT=158941;SU=127;PE=127;SR=0;ALG=PROD;AF=0.001544;NSAMP=26;MSQ=134.55;AN=16834;AC=26;NS=8438;AC_Hom=0;AC_Het=26;AC_Hemi=0;MAF=0.00154065;HWE=1;NFAM=25
2	71396984	158941_2	N	]2:71392929]N	3500.67	LOW	SVTYPE=BND;POS=71392929;STRANDS=+-:127;IMPRECISE;CIPOS=-118,19;CIEND=-6,375;CIPOS95=-7,7;CIEND95=-6,32;MATEID=158941_1;EVENT=158941;SECONDARY;SU=127;PE=127;SR=0;ALG=PROD;AF=0.001544;NSAMP=26;MSQ=134.55;AN=16834;AC=26;NS=8438;AC_Hom=0;AC_Het=26;AC_Hemi=0;MAF=0.00154065;HWE=1;NFAM=25
2	71398268	303735_2	N	N]2:38046908]	23.87	LOW	SVTYPE=BND;POS=71398268;STRANDS=++:4;IMPRECISE;CIPOS=-8,10;CIEND=-9,8;CIPOS95=0,1;CIEND95=0,0;MATEID=303735_1;EVENT=303735;SECONDARY;SU=4;PE=0;SR=4;ALG=PROD;AF=5.94e-05;NSAMP=1;MSQ=23.87;AN=16834;AC=1;NS=8438;AC_Hom=0;AC_Het=1;AC_Hemi=0;MAF=5.92557e-05;HWE=1;NFAM=1
2	71405611	158942	N	<DEL>	104.7	PASS	SVTYPE=DEL;POS=71405611;SVLEN=-97;END=71405708;STRANDS=+-:8;CIPOS=-10,10;CIEND=-10,10;CIPOS95=0,0;CIEND95=0,0;SU=8;PE=0;SR=8;ALG=PROD;AF=5.94e-05;NSAMP=1;MSQ=104.7;AN=16834;AC=1;NS=8438;AC_Hom=0;AC_Het=1;AC_Hemi=0;MAF=5.92557e-05;HWE=1;NFAM=1
2	71406268	270643_2	N	N[2:71305928[	332.56	LOW	SVTYPE=BND;POS=71305928;STRANDS=-+:36;IMPRECISE;CIPOS=-50,427;CIEND=-247,50;CIPOS95=-50,81;CIEND95=-73,50;MATEID=270643_1;EVENT=270643;SECONDARY;SU=36;PE=36;SR=0;ALG=SUM;AF=0.0004158;NSAMP=7;MSQ=46.77;AN=16834;AC=7;NS=8438;AC_Hom=0;AC_Het=7;AC_Hemi=0;MAF=0.00041479;HWE=1;NFAM=7
2	71411540	158928_2	N	]2:71312723]N	347.47	LOW	SVTYPE=BND;POS=71312723;STRANDS=+-:23;IMPRECISE;CIPOS=-273,34;CIEND=-48,327;CIPOS95=-100,34;CIEND95=-48,93;MATEID=158928_1;EVENT=158928;SECONDARY;SU=23;PE=23;SR=0;ALG=SUM;AF=0.0001782;NSAMP=3;MSQ=115.8;AN=16834;AC=3;NS=8438;AC_Hom=0;AC_Het=3;AC_Hemi=0;MAF=0.000177767;HWE=1;NFAM=3
2	71411849	270645_2	N	N[2:71312953[	1211.53	LOW	SVTYPE=BND;POS=71312953;STRANDS=-+:13;IMPRECISE;CIPOS=-50,504;CIEND=-296,50;CIPOS95=-50,97;CIEND95=-78,50;MATEID=270645_1;EVENT=270645;SECONDARY;SU=13;PE=13;SR=0;ALG=PROD;AF=0.003861;NSAMP=65;MSQ=18.31;AN=16834;AC=65;NS=8438;AC_Hom=0;AC_Het=65;AC_Hemi=0;MAF=0.00385162;HWE=1;NFAM=65
2	71412024	158929_2	N	]2:71313196]N	48.23	LOW	SVTYPE=BND;POS=71313196;STRANDS=+-:9;IMPRECISE;CIPOS=-192,30;CIEND=-30,457;CIPOS95=-70,30;CIEND95=-30,106;MATEID=158929_1;EVENT=158929;SECONDARY;SU=9;PE=9;SR=0;ALG=PROD;AF=0.0001188;NSAMP=2;MSQ=22.36;AN=16834;AC=2;NS=8438;AC_Hom=0;AC_Het=2;AC_Hemi=0;MAF=0.000118511;HWE=1;NFAM=2
2	71412260	270644_2	N	N[2:71313278[	1210.33	LOW	SVTYPE=BND;POS=71313278;STRANDS=-+:131;IMPRECISE;CIPOS=-50,323;CIEND=-154,12;CIPOS95=-18,18;CIEND95=-8,8;MATEID=270644_1;EVENT=270644;SECONDARY;SU=131;PE=131;SR=0;ALG=PROD;AF=0.003505;NSAMP=59;MSQ=20.07;AN=16834;AC=59;NS=8438;AC_Hom=0;AC_Het=59;AC_Hemi=0;MAF=0.00349609;HWE=1;NFAM=59
2	71430491	33995_1	N	]6:24810774]N	3287.45	LOW	SVTYPE=BND;POS=71430491;STRANDS=-+:388;CIPOS=-5,4;CIEND=-5,4;CIPOS95=0,0;CIEND95=0,0;MATEID=33995_2;EVENT=33995;SU=388;PE=27;SR=361;ALG=PROD;AF=0.002554;NSAMP=43;MSQ=76.11;AN=16834;AC=43;NS=8438;AC_Hom=0;AC_Het=43;AC_Hemi=0;MAF=0.002548;HWE=1;NFAM=43
2	71445789	29407_1	N	]15:91580260]N	420.41	LOW	SVTYPE=BND;POS=71445789;STRANDS=-+:83;IMPRECISE;CIPOS=-329,31;CIEND=-50,196;CIPOS95=-68,31;CIEND95=-6,6;MATEID=29407_2;EVENT=29407;SU=83;PE=83;SR=0;ALG=PROD;AF=0.00101;NSAMP=17;MSQ=24.51;AN=16834;AC=17;NS=8438;AC_Hom=0;AC_Het=17;AC_Hemi=0;MAF=0.00100735;HWE=1;NFAM=17
2	71445908	29408_1	N	N[15:91580333[	248.9	LOW	SVTYPE=BND;POS=71445908;STRANDS=+-:67;IMPRECISE;CIPOS=-59,546;CIEND=-314,118;CIPOS95=-59,148;CIEND95=-71,71;MATEID=29408_2;EVENT=29408;SU=67;PE=67;SR=0;ALG=PROD;AF=0.0004752;NSAMP=8;MSQ=30.53;AN=16834;AC=8;NS=8438;AC_Hom=0;AC_Het=8;AC_Hemi=0;MAF=0.000474046;HWE=1;NFAM=8
2	71454772	158943	N	<DEL>	254.68	PASS	SVTYPE=DEL;POS=71454772;SVLEN=-8381;END=71463153;STRANDS=+-:14;CIPOS=0,0;CIEND=-7,10;CIPOS95=0,0;CIEND95=0,0;SU=14;PE=8;SR=6;ALG=PROD;AF=5.94e-05;NSAMP=1;MSQ=254.68;AN=16834;AC=1;NS=8438;AC_Hom=0;AC_Het=1;AC_Hemi=0;MAF=5.92557e-05;HWE=1;NFAM=1
2	71473968	157632_2	N	]2:46700877]N	9.02	LOW	SVTYPE=BND;POS=46700877;STRANDS=+-:5;IMPRECISE;CIPOS=-296,10;CIEND=-10,352;CIPOS95=-99,1;CIEND95=-2,104;MATEID=157632_1;EVENT=157632;SECONDARY;SU=5;PE=5;SR=0;ALG=PROD;AF=5.94e-05;NSAMP=1;MSQ=9.02;AN=16834;AC=1;NS=8438;AC_Hom=0;AC_Het=1;AC_Hemi=0;MAF=5.92557e-05;HWE=1;NFAM=1
2	71473978	270423_2	N	N[2:46700535[	53.14	LOW	SVTYPE=BND;POS=46700535;STRANDS=-+:4;IMPRECISE;CIPOS=-10,184;CIEND=-257,10;CIPOS95=-3,52;CIEND95=-125,2;MATEID=270423_1;EVENT=270423;SECONDARY;SU=4;PE=4;SR=0;ALG=PROD;AF=5.94e-05;NSAMP=1;MSQ=52.68;AN=16834;AC=1;NS=8438;AC_Hom=0;AC_Het=1;AC_Hemi=0;MAF=5.92557e-05;HWE=1;NFAM=1
2	71474219	158944	N	<DEL>	98.69	PASS	SVTYPE=DEL;POS=71474219;SVLEN=-20134;END=71494353;STRANDS=+-:4;IMPRECISE;CIPOS=-10,395;CIEND=-315,10;CIPOS95=-1,138;CIEND95=-161,1;SU=4;PE=4;SR=0;ALG=PROD;AF=5.94e-05;NSAMP=1;MSQ=98.69;AN=16834;AC=1;NS=8438;AC_Hom=0;AC_Het=1;AC_Hemi=0;MAF=5.92557e-05;HWE=1;NFAM=1
2	71486474	158945	N	<DEL>	68.5	PASS	SVTYPE=DEL;POS=71486474;SVLEN=-7342;END=71493816;STRANDS=+-:5;IMPRECISE;CIPOS=-10,436;CIEND=-350,10;CIPOS95=0,139;CIEND95=-135,0;SU=5;PE=5;SR=0;ALG=PROD;AF=5.94e-05;NSAMP=1;MSQ=68.5;AN=16834;AC=1;NS=8438;AC_Hom=0;AC_Het=1;AC_Hemi=0;MAF=5.92557e-05;HWE=1;NFAM=1
2	71487412	158947	N	<DEL>	260175	PASS	SVTYPE=DEL;POS=71487412;SVLEN=-241;END=71487653;STRANDS=+-:11;IMPRECISE;CIPOS=-50,279;CIEND=-121,50;CIPOS95=-47,47;CIEND95=-16,16;SU=11;PE=11;SR=0;ALG=PROD;AF=0.09029;NSAMP=1439;MSQ=180.44;AN=16834;AC=1520;NS=8438;AC_Hom=164;AC_Het=1358;AC_Hemi=0;MAF=0.0901873;HWE=0.0840937;NFAM=1247
2	71487452	158946	N	<DEL>	271293	PASS	SVTYPE=DEL;POS=71487452;SVLEN=-387;END=71487839;STRANDS=+-:11480;IMPRECISE;CIPOS=-21,31;CIEND=-30,28;CIPOS95=0,0;CIEND95=-1,1;SU=11480;PE=11480;SR=0;ALG=PROD;AF=0.08964;NSAMP=1428;MSQ=189.63;AN=16834;AC=1509;NS=8438;AC_Hom=164;AC_Het=1347;AC_Hemi=0;MAF=0.0895354;HWE=0.061134;NFAM=1234
2	71487905	4508_2	N	[1:245043516[N	20.83	LOW	SVTYPE=BND;POS=71487905;STRANDS=--:5;IMPRECISE;CIPOS=-148,10;CIEND=-410,10;CIPOS95=-64,2;CIEND95=-159,0;MATEID=4508_1;EVENT=4508;SECONDARY;SU=5;PE=5;SR=0;ALG=PROD;AF=5.94e-05;NSAMP=1;MSQ=20.7;AN=16834;AC=1;NS=8438;AC_Hom=0;AC_Het=1;AC_Hemi=0;MAF=5.92557e-05;HWE=1;NFAM=1
2	71495550	270648_1	N	]2:159559014]N	58661.6	LOW	SVTYPE=BND;POS=71495550;STRANDS=-+:101;CIPOS=-6,5;CIEND=-6,5;CIPOS95=0,0;CIEND95=0,0;MATEID=270648_2;EVENT=270648;SU=101;PE=0;SR=101;ALG=PROD;AF=0.1969;NSAMP=3310;MSQ=16.93;AN=16834;AC=3315;NS=8438;AC_Hom=10;AC_Het=3315;AC_Hemi=0;MAF=0.197025;HWE=0;NFAM=3010
2	71509721	158949	N	<DEL>	416.61	PASS	SVTYPE=DEL;POS=71509721;SVLEN=-2711;END=71512432;STRANDS=+-:17;CIPOS=-8,10;CIEND=-9,10;CIPOS95=0,0;CIEND95=0,0;SU=17;PE=10;SR=7;ALG=PROD;AF=5.94e-05;NSAMP=1;MSQ=416.61;AN=16834;AC=1;NS=8438;AC_Hom=0;AC_Het=1;AC_Hemi=0;MAF=5.92557e-05;HWE=1;NFAM=1
2	71521566	304008_1	N	[2:71544861[N	71.83	LOW	SVTYPE=BND;POS=71521566;STRANDS=--:5;IMPRECISE;CIPOS=-204,10;CIEND=-445,10;CIPOS95=-88,2;CIEND95=-143,0;MATEID=304008_2;EVENT=304008;SU=5;PE=5;SR=0;ALG=PROD;AF=5.94e-05;NSAMP=1;MSQ=71.82;AN=16834;AC=1;NS=8438;AC_Hom=0;AC_Het=1;AC_Hemi=0;MAF=5.92557e-05;HWE=1;NFAM=1
2	71525361	158950_1	N	N[2:71525454[	6347.41	LOW	SVTYPE=BND;POS=71525361;STRANDS=+-:235;CIPOS=-23,22;CIEND=-22,21;CIPOS95=0,0;CIEND95=0,0;MATEID=158950_2;EVENT=158950;SU=235;PE=3;SR=232;ALG=PROD;AF=0.001723;NSAMP=29;MSQ=218.88;AN=16834;AC=29;NS=8438;AC_Hom=0;AC_Het=29;AC_Hemi=0;MAF=0.00171842;HWE=1;NFAM=25
2	71525454	158950_2	N	]2:71525361]N	6347.41	LOW	SVTYPE=BND;POS=71525361;STRANDS=+-:235;CIPOS=-22,21;CIEND=-23,22;CIPOS95=0,0;CIEND95=0,0;MATEID=158950_1;EVENT=158950;SECONDARY;SU=235;PE=3;SR=232;ALG=PROD;AF=0.001723;NSAMP=29;MSQ=218.88;AN=16834;AC=29;NS=8438;AC_Hom=0;AC_Het=29;AC_Hemi=0;MAF=0.00171842;HWE=1;NFAM=25
2	71544839	304009_1	N	N]2:71571775]	646.99	PASS	SVTYPE=BND;POS=71544839;STRANDS=++:31;CIPOS=-25,30;CIEND=-23,30;CIPOS95=0,0;CIEND95=0,0;MATEID=304009_2;EVENT=304009;SU=31;PE=23;SR=8;ALG=PROD;AF=0.0001188;NSAMP=2;MSQ=323.49;AN=16834;AC=2;NS=8438;AC_Hom=0;AC_Het=2;AC_Hemi=0;MAF=0.000118511;HWE=1;NFAM=2
2	71544861	304008_2	N	[2:71521566[N	71.83	LOW	SVTYPE=BND;POS=71544861;STRANDS=--:5;IMPRECISE;CIPOS=-445,10;CIEND=-204,10;CIPOS95=-143,0;CIEND95=-88,2;MATEID=304008_1;EVENT=304008;SECONDARY;SU=5;PE=5;SR=0;ALG=PROD;AF=5.94e-05;NSAMP=1;MSQ=71.82;AN=16834;AC=1;NS=8438;AC_Hom=0;AC_Het=1;AC_Hemi=0;MAF=5.92557e-05;HWE=1;NFAM=1
2	71556942	158951_1	N	N[2:71557017[	439.31	LOW	SVTYPE=BND;POS=71556942;STRANDS=+-:6;CIPOS=-6,5;CIEND=-6,5;CIPOS95=0,0;CIEND95=0,0;MATEID=158951_2;EVENT=158951;SU=6;PE=0;SR=6;ALG=PROD;AF=0.0001188;NSAMP=2;MSQ=214.32;AN=16834;AC=2;NS=8438;AC_Hom=0;AC_Het=2;AC_Hemi=0;MAF=0.000118511;HWE=1;NFAM=2
2	71557017	158951_2	N	]2:71556942]N	439.31	LOW	SVTYPE=BND;POS=71556942;STRANDS=+-:6;CIPOS=-6,5;CIEND=-6,5;CIPOS95=0,0;CIEND95=0,0;MATEID=158951_1;EVENT=158951;SECONDARY;SU=6;PE=0;SR=6;ALG=PROD;AF=0.0001188;NSAMP=2;MSQ=214.32;AN=16834;AC=2;NS=8438;AC_Hom=0;AC_Het=2;AC_Hemi=0;MAF=0.000118511;HWE=1;NFAM=2
2	71557756	158952	N	<DEL>	350.48	PASS	SVTYPE=DEL;POS=71557756;SVLEN=-569;END=71558325;STRANDS=+-:15;IMPRECISE;CIPOS=-10,202;CIEND=-169,10;CIPOS95=-1,58;CIEND95=-55,1;SU=15;PE=15;SR=0;ALG=PROD;AF=5.94e-05;NSAMP=1;MSQ=350.48;AN=16834;AC=1;NS=8438;AC_Hom=0;AC_Het=1;AC_Hemi=0;MAF=5.92557e-05;HWE=1;NFAM=1
2	71564775	270649	N	<DUP>	98814.9	PASS	SVTYPE=DUP;POS=71564775;SVLEN=109;END=71564884;STRANDS=-+:226;CIPOS=-3,2;CIEND=-3,2;CIPOS95=0,0;CIEND95=0,0;SU=226;PE=0;SR=226;ALG=PROD;AF=0.08905;NSAMP=1448;MSQ=68.05;AN=16834;AC=1499;NS=8438;AC_Hom=102;AC_Het=1399;AC_Hemi=0;MAF=0.0889429;HWE=0.0369513;NFAM=1251
2	71571775	304009_2	N	N]2:71544839]	646.99	PASS	SVTYPE=BND;POS=71571775;STRANDS=++:31;CIPOS=-23,30;CIEND=-25,30;CIPOS95=0,0;CIEND95=0,0;MATEID=304009_1;EVENT=304009;SECONDARY;SU=31;PE=23;SR=8;ALG=PROD;AF=0.0001188;NSAMP=2;MSQ=323.49;AN=16834;AC=2;NS=8438;AC_Hom=0;AC_Het=2;AC_Hemi=0;MAF=0.000118511;HWE=1;NFAM=2
2	71573803	158953	N	<DEL>	518.88	PASS	SVTYPE=DEL;POS=71573803;SVLEN=-77;END=71573880;STRANDS=+-:17;CIPOS=-10,10;CIEND=-10,10;CIPOS95=0,0;CIEND95=0,0;SU=17;PE=0;SR=17;ALG=PROD;AF=5.94e-05;NSAMP=1;MSQ=518.69;AN=16834;AC=1;NS=8438;AC_Hom=0;AC_Het=1;AC_Hemi=0;MAF=5.92557e-05;HWE=1;NFAM=1
2	71581084	270650	N	<DUP>	365.58	PASS	SVTYPE=DUP;POS=71581084;SVLEN=147244;END=71728328;STRANDS=-+:39;CIPOS=-30,30;CIEND=-25,24;CIPOS95=0,0;CIEND95=0,0;SU=39;PE=27;SR=12;ALG=PROD;AF=0.0001188;NSAMP=2;MSQ=182.56;AN=16834;AC=2;NS=8438;AC_Hom=0;AC_Het=2;AC_Hemi=0;MAF=0.000118511;HWE=1;NFAM=2
2	71594449	158954_1	N	N[2:71594589[	17.66	LOW	SVTYPE=BND;POS=71594449;STRANDS=+-:4;CIPOS=-9,8;CIEND=-9,8;CIPOS95=0,0;CIEND95=0,0;MATEID=158954_2;EVENT=158954;SU=4;PE=0;SR=4;ALG=PROD;AF=0.0001188;NSAMP=2;MSQ=5.79;AN=16834;AC=2;NS=8438;AC_Hom=0;AC_Het=2;AC_Hemi=0;MAF=0.000118511;HWE=1;NFAM=2
2	71594589	158954_2	N	]2:71594449]N	17.66	LOW	SVTYPE=BND;POS=71594449;STRANDS=+-:4;CIPOS=-9,8;CIEND=-9,8;CIPOS95=0,0;CIEND95=0,0;MATEID=158954_1;EVENT=158954;SECONDARY;SU=4;PE=0;SR=4;ALG=PROD;AF=0.0001188;NSAMP=2;MSQ=5.79;AN=16834;AC=2;NS=8438;AC_Hom=0;AC_Het=2;AC_Hemi=0;MAF=0.000118511;HWE=1;NFAM=2
2	71601077	158955_1	N	N[2:71601137[	1379.54	LOW	SVTYPE=BND;POS=71601077;STRANDS=+-:26;CIPOS=-9,8;CIEND=-9,8;CIPOS95=0,0;CIEND95=0,0;MATEID=158955_2;EVENT=158955;SU=26;PE=0;SR=26;ALG=PROD;AF=0.0006534;NSAMP=10;MSQ=137.94;AN=16834;AC=11;NS=8438;AC_Hom=2;AC_Het=9;AC_Hemi=0;MAF=0.000651813;HWE=0.00325578;NFAM=10
2	71601137	158955_2	N	]2:71601077]N	1379.54	LOW	SVTYPE=BND;POS=71601077;STRANDS=+-:26;CIPOS=-9,8;CIEND=-9,8;CIPOS95=0,0;CIEND95=0,0;MATEID=158955_1;EVENT=158955;SECONDARY;SU=26;PE=0;SR=26;ALG=PROD;AF=0.0006534;NSAMP=10;MSQ=137.94;AN=16834;AC=11;NS=8438;AC_Hom=2;AC_Het=9;AC_Hemi=0;MAF=0.000651813;HWE=0.00325578;NFAM=10
2	71632159	270622_2	N	N[2:68306662[	158.62	LOW	SVTYPE=BND;POS=68306662;STRANDS=-+:18;IMPRECISE;CIPOS=-30,300;CIEND=-413,26;CIPOS95=-30,45;CIEND95=-109,26;MATEID=270622_1;EVENT=270622;SECONDARY;SU=18;PE=18;SR=0;ALG=PROD;AF=0.0001782;NSAMP=2;MSQ=79.02;AN=16834;AC=3;NS=8438;AC_Hom=2;AC_Het=1;AC_Hemi=0;MAF=0.000177767;HWE=0.000177778;NFAM=2
2	71644565	29319_1	N	[15:71466500[N	140.29	LOW	SVTYPE=BND;POS=71644565;STRANDS=--:20;IMPRECISE;CIPOS=-237,50;CIEND=-392,50;CIPOS95=-84,50;CIEND95=-110,50;MATEID=29319_2;EVENT=29319;SU=20;PE=20;SR=0;ALG=SUM;AF=0.0002376;NSAMP=4;MSQ=35.07;AN=16834;AC=4;NS=8438;AC_Hom=0;AC_Het=4;AC_Hemi=0;MAF=0.000237023;HWE=1;NFAM=4
2	71647113	156119_2	N	]2:20871905]N	98983.5	LOW	SVTYPE=BND;POS=20871905;STRANDS=+-:4;CIPOS=-9,8;CIEND=-9,8;CIPOS95=0,0;CIEND95=0,0;MATEID=156119_1;EVENT=156119;SECONDARY;SU=4;PE=0;SR=4;ALG=PROD;AF=0.1701;NSAMP=2605;MSQ=37.48;AN=16834;AC=2864;NS=8438;AC_Hom=520;AC_Het=2350;AC_Hemi=0;MAF=0.170064;HWE=0.217227;NFAM=2299
2	71655276	270651	N	<DUP>	286.16	PASS	SVTYPE=DUP;POS=71655276;SVLEN=2283;END=71657559;STRANDS=-+:23;IMPRECISE;CIPOS=-10,10;CIEND=-5,10;CIPOS95=-1,0;CIEND95=-1,1;SU=23;PE=21;SR=2;ALG=PROD;AF=5.94e-05;NSAMP=1;MSQ=285.76;AN=16834;AC=1;NS=8438;AC_Hom=0;AC_Het=1;AC_Hemi=0;MAF=5.92557e-05;HWE=1;NFAM=1
2	71665151	270652_1	N	]2:71665482]N	75.36	LOW	SVTYPE=BND;POS=71665151;STRANDS=-+:4;IMPRECISE;CIPOS=-10,9;CIEND=-10,9;CIPOS95=-1,1;CIEND95=-1,1;MATEID=270652_2;EVENT=270652;SU=4;PE=1;SR=3;ALG=PROD;AF=0.0001188;NSAMP=2;MSQ=36.4;AN=16834;AC=2;NS=8438;AC_Hom=0;AC_Het=2;AC_Hemi=0;MAF=0.000118511;HWE=1;NFAM=2
2	71665482	270652_2	N	N[2:71665151[	75.36	LOW	SVTYPE=BND;POS=71665151;STRANDS=-+:4;IMPRECISE;CIPOS=-10,9;CIEND=-10,9;CIPOS95=-1,1;CIEND95=-1,1;MATEID=270652_1;EVENT=270652;SECONDARY;SU=4;PE=1;SR=3;ALG=PROD;AF=0.0001188;NSAMP=2;MSQ=36.4;AN=16834;AC=2;NS=8438;AC_Hom=0;AC_Het=2;AC_Hemi=0;MAF=0.000118511;HWE=1;NFAM=2
2	71667898	29051_1	N	[14:98494377[N	3526.89	LOW	SVTYPE=BND;POS=71667898;STRANDS=--:13;IMPRECISE;CIPOS=-401,50;CIEND=-353,50;CIPOS95=-123,50;CIEND95=-120,50;MATEID=29051_2;EVENT=29051;SU=13;PE=13;SR=0;ALG=PROD;AF=0.008376;NSAMP=141;MSQ=24.24;AN=16834;AC=141;NS=8438;AC_Hom=0;AC_Het=141;AC_Hemi=0;MAF=0.00835506;HWE=1;NFAM=136
2	71668036	29050_1	N	N]14:98494393]	256714	LOW	SVTYPE=BND;POS=71668036;STRANDS=++:11344;CIPOS=0,0;CIEND=0,0;CIPOS95=0,0;CIEND95=0,0;MATEID=29050_2;EVENT=29050;SU=11344;PE=5419;SR=5925;ALG=PROD;AF=0.1523;NSAMP=2563;MSQ=99.41;AN=16834;AC=2563;NS=8438;AC_Hom=0;AC_Het=2574;AC_Hemi=0;MAF=0.152524;HWE=0;NFAM=2148
2	71671700	158956_1	N	N[2:71671777[	2568.66	LOW	SVTYPE=BND;POS=71671700;STRANDS=+-:34;CIPOS=-30,29;CIEND=-30,30;CIPOS95=0,0;CIEND95=0,0;MATEID=158956_2;EVENT=158956;SU=34;PE=3;SR=31;ALG=PROD;AF=0.001723;NSAMP=29;MSQ=88.38;AN=16834;AC=29;NS=8438;AC_Hom=0;AC_Het=29;AC_Hemi=0;MAF=0.00171842;HWE=1;NFAM=26
2	71671777	158956_2	N	]2:71671700]N	2568.66	LOW	SVTYPE=BND;POS=71671700;STRANDS=+-:34;CIPOS=-30,30;CIEND=-30,29;CIPOS95=0,0;CIEND95=0,0;MATEID=158956_1;EVENT=158956;SECONDARY;SU=34;PE=3;SR=31;ALG=PROD;AF=0.001723;NSAMP=29;MSQ=88.38;AN=16834;AC=29;NS=8438;AC_Hom=0;AC_Het=29;AC_Hemi=0;MAF=0.00171842;HWE=1;NFAM=26
2	71694903	158958_1	N	N[2:71695074[	603.05	PASS	SVTYPE=BND;POS=71694903;STRANDS=+-:5;CIPOS=-8,8;CIEND=-10,10;CIPOS95=0,0;CIEND95=0,0;MATEID=158958_2;EVENT=158958;SU=5;PE=1;SR=4;ALG=PROD;AF=0.0001188;NSAMP=2;MSQ=299.58;AN=16834;AC=2;NS=8438;AC_Hom=0;AC_Het=2;AC_Hemi=0;MAF=0.000118511;HWE=1;NFAM=2
2	71695074	158958_2	N	]2:71694903]N	603.05	PASS	SVTYPE=BND;POS=71694903;STRANDS=+-:5;CIPOS=-10,10;CIEND=-8,8;CIPOS95=0,0;CIEND95=0,0;MATEID=158958_1;EVENT=158958;SECONDARY;SU=5;PE=1;SR=4;ALG=PROD;AF=0.0001188;NSAMP=2;MSQ=299.58;AN=16834;AC=2;NS=8438;AC_Hom=0;AC_Het=2;AC_Hemi=0;MAF=0.000118511;HWE=1;NFAM=2
2	71713063	158959_1	N	N[2:71716461[	4226	PASS	SVTYPE=BND;POS=71713063;STRANDS=+-:168;CIPOS=-4,5;CIEND=-5,2;CIPOS95=0,0;CIEND95=0,0;MATEID=158959_2;EVENT=158959;SU=168;PE=108;SR=60;ALG=PROD;AF=0.0006534;NSAMP=11;MSQ=384.18;AN=16834;AC=11;NS=8438;AC_Hom=0;AC_Het=11;AC_Hemi=0;MAF=0.000651813;HWE=1;NFAM=11
2	71716461	158959_2	N	]2:71713063]N	4226	PASS	SVTYPE=BND;POS=71713063;STRANDS=+-:168;CIPOS=-5,2;CIEND=-4,5;CIPOS95=0,0;CIEND95=0,0;MATEID=158959_1;EVENT=158959;SECONDARY;SU=168;PE=108;SR=60;ALG=PROD;AF=0.0006534;NSAMP=11;MSQ=384.18;AN=16834;AC=11;NS=8438;AC_Hom=0;AC_Het=11;AC_Hemi=0;MAF=0.000651813;HWE=1;NFAM=11
2	71724872	30413_1	N	N[18:47494711[	569.09	LOW	SVTYPE=BND;POS=71724872;STRANDS=+-:8;IMPRECISE;CIPOS=-30,539;CIEND=-410,30;CIPOS95=-30,155;CIEND95=-141,30;MATEID=30413_2;EVENT=30413;SU=8;PE=8;SR=0;ALG=PROD;AF=0.00196;NSAMP=33;MSQ=15.11;AN=16834;AC=33;NS=8438;AC_Hom=0;AC_Het=34;AC_Hemi=0;MAF=0.0020147;HWE=1;NFAM=33
2	71750687	36386_1	N	]9:136601534]N	17.98	LOW	SVTYPE=BND;POS=71750687;STRANDS=-+:4;IMPRECISE;CIPOS=-10,8;CIEND=-9,8;CIPOS95=-1,0;CIEND95=0,0;MATEID=36386_2;EVENT=36386;SU=4;PE=0;SR=4;ALG=PROD;AF=5.94e-05;NSAMP=1;MSQ=17.91;AN=16834;AC=1;NS=8438;AC_Hom=0;AC_Het=1;AC_Hemi=0;MAF=5.92557e-05;HWE=1;NFAM=1
2	71754027	158960	N	<DEL>	848.39	PASS	SVTYPE=DEL;POS=71754027;SVLEN=-1300;END=71755327;STRANDS=+-:32;CIPOS=-2,1;CIEND=-3,1;CIPOS95=0,0;CIEND95=0,0;SU=32;PE=19;SR=13;ALG=PROD;AF=5.94e-05;NSAMP=1;MSQ=848.39;AN=16834;AC=1;NS=8438;AC_Hom=0;AC_Het=1;AC_Hemi=0;MAF=5.92557e-05;HWE=1;NFAM=1
2	71759967	36514_1	N	]X:956558]N	63.38	LOW	SVTYPE=BND;POS=71759967;STRANDS=-+:4;CIPOS=-9,8;CIEND=-9,8;CIPOS95=0,0;CIEND95=0,0;MATEID=36514_2;EVENT=36514;SU=4;PE=0;SR=4;ALG=PROD;AF=5.94e-05;NSAMP=1;MSQ=62.87;AN=16834;AC=1;NS=8438;AC_Hom=0;AC_Het=1;AC_Hemi=0;MAF=5.92557e-05;HWE=1;NFAM=1
2	71770819	304010_1	N	N]2:171005778]	26.81	LOW	SVTYPE=BND;POS=71770819;STRANDS=++:4;IMPRECISE;CIPOS=-10,480;CIEND=-10,413;CIPOS95=-1,161;CIEND95=-2,111;MATEID=304010_2;EVENT=304010;SU=4;PE=4;SR=0;ALG=PROD;AF=5.94e-05;NSAMP=1;MSQ=26.81;AN=16834;AC=1;NS=8438;AC_Hom=0;AC_Het=1;AC_Hemi=0;MAF=5.92557e-05;HWE=1;NFAM=1
2	71770945	158961_1	N	N[2:71771010[	641.33	LOW	SVTYPE=BND;POS=71770945;STRANDS=+-:18;CIPOS=-24,22;CIEND=-30,30;CIPOS95=0,0;CIEND95=0,0;MATEID=158961_2;EVENT=158961;SU=18;PE=0;SR=18;ALG=PROD;AF=0.0002376;NSAMP=4;MSQ=157.53;AN=16834;AC=4;NS=8438;AC_Hom=0;AC_Het=4;AC_Hemi=0;MAF=0.000237023;HWE=1;NFAM=4
2	71771010	158961_2	N	]2:71770945]N	641.33	LOW	SVTYPE=BND;POS=71770945;STRANDS=+-:18;CIPOS=-30,30;CIEND=-24,22;CIPOS95=0,0;CIEND95=0,0;MATEID=158961_1;EVENT=158961;SECONDARY;SU=18;PE=0;SR=18;ALG=PROD;AF=0.0002376;NSAMP=4;MSQ=157.53;AN=16834;AC=4;NS=8438;AC_Hom=0;AC_Het=4;AC_Hemi=0;MAF=0.000237023;HWE=1;NFAM=4
2	71771351	4509_2	N	N]1:33422573]	747.97	LOW	SVTYPE=BND;POS=71771351;STRANDS=++:70;CIPOS=-24,24;CIEND=-29,30;CIPOS95=0,0;CIEND95=0,0;MATEID=4509_1;EVENT=4509;SECONDARY;SU=70;PE=44;SR=26;ALG=PROD;AF=0.0001782;NSAMP=3;MSQ=249.32;AN=16834;AC=3;NS=8438;AC_Hom=0;AC_Het=3;AC_Hemi=0;MAF=0.000177767;HWE=1;NFAM=2
2	71786047	158962	N	<DEL>	581.5	PASS	SVTYPE=DEL;POS=71786047;SVLEN=-376;END=71786423;STRANDS=+-:18;CIPOS=-3,2;CIEND=-3,1;CIPOS95=0,0;CIEND95=0,0;SU=18;PE=7;SR=11;ALG=PROD;AF=5.94e-05;NSAMP=1;MSQ=581.49;AN=16834;AC=1;NS=8438;AC_Hom=0;AC_Het=1;AC_Hemi=0;MAF=5.92557e-05;HWE=1;NFAM=1
2	71798033	270654_1	N	]2:71798767]N	13424.3	LOW	SVTYPE=BND;POS=71798033;STRANDS=-+:50;IMPRECISE;CIPOS=-198,73;CIEND=-50,413;CIPOS95=-33,33;CIEND95=-50,264;MATEID=270654_2;EVENT=270654;SU=50;PE=50;SR=0;ALG=SUM;AF=0.05192;NSAMP=873;MSQ=13.94;RETAINED;AN=16834;AC=874;NS=8438;AC_Hom=2;AC_Het=875;AC_Hemi=0;MAF=0.0519673;HWE=1.53975e-09;NFAM=814
2	71798238	270655_1	N	]2:71799208]N	12840.6	LOW	SVTYPE=BND;POS=71798238;STRANDS=-+:4;IMPRECISE;CIPOS=-9,10;CIEND=-10,10;CIPOS95=-3,3;CIEND95=-3,3;MATEID=270655_2;EVENT=270655;SU=4;PE=3;SR=1;ALG=PROD;AF=0.05382;NSAMP=906;MSQ=12.7;AN=16834;AC=906;NS=8438;AC_Hom=0;AC_Het=910;AC_Hemi=0;MAF=0.0539227;HWE=1.08409e-11;NFAM=879
2	71798499	158964_1	N	N[2:71798671[	19547.5	LOW	SVTYPE=BND;POS=71798499;STRANDS=+-:13;IMPRECISE;CIPOS=-50,23;CIEND=-49,50;CIPOS95=-3,3;CIEND95=-3,3;MATEID=158964_2;EVENT=158964;SU=13;PE=12;SR=1;ALG=PROD;AF=0.02109;NSAMP=355;MSQ=54.72;AN=16834;AC=355;NS=8438;AC_Hom=0;AC_Het=355;AC_Hemi=0;MAF=0.0210358;HWE=0.0553949;NFAM=342
2	71798671	158964_2	N	]2:71798499]N	19547.5	LOW	SVTYPE=BND;POS=71798499;STRANDS=+-:13;IMPRECISE;CIPOS=-49,50;CIEND=-50,23;CIPOS95=-3,3;CIEND95=-3,3;MATEID=158964_1;EVENT=158964;SECONDARY;SU=13;PE=12;SR=1;ALG=PROD;AF=0.02109;NSAMP=355;MSQ=54.72;AN=16834;AC=355;NS=8438;AC_Hom=0;AC_Het=355;AC_Hemi=0;MAF=0.0210358;HWE=0.0553949;NFAM=342
2	71798715	158963_1	N	N[2:71798828[	166.18	LOW	SVTYPE=BND;POS=71798715;STRANDS=+-:66;IMPRECISE;CIPOS=-40,58;CIEND=0,49;CIPOS95=-8,8;CIEND95=0,3;MATEID=158963_2;EVENT=158963;SU=66;PE=66;SR=0;ALG=PROD;AF=5.94e-05;NSAMP=1;MSQ=164.18;AN=16834;AC=1;NS=8438;AC_Hom=0;AC_Het=1;AC_Hemi=0;MAF=5.92557e-05;HWE=1;NFAM=1
2	71798767	270654_2	N	N[2:71798033[	13424.3	LOW	SVTYPE=BND;POS=71798033;STRANDS=-+:50;IMPRECISE;CIPOS=-50,413;CIEND=-198,73;CIPOS95=-50,264;CIEND95=-33,33;MATEID=270654_1;EVENT=270654;SECONDARY;SU=50;PE=50;SR=0;ALG=SUM;AF=0.05192;NSAMP=873;MSQ=13.94;RETAINED;AN=16834;AC=874;NS=8438;AC_Hom=2;AC_Het=875;AC_Hemi=0;MAF=0.0519673;HWE=1.53975e-09;NFAM=814
2	71798828	158963_2	N	]2:71798715]N	166.18	LOW	SVTYPE=BND;POS=71798715;STRANDS=+-:66;IMPRECISE;CIPOS=0,49;CIEND=-40,58;CIPOS95=0,3;CIEND95=-8,8;MATEID=158963_1;EVENT=158963;SECONDARY;SU=66;PE=66;SR=0;ALG=PROD;AF=5.94e-05;NSAMP=1;MSQ=164.18;AN=16834;AC=1;NS=8438;AC_Hom=0;AC_Het=1;AC_Hemi=0;MAF=5.92557e-05;HWE=1;NFAM=1
2	71799208	270655_2	N	N[2:71798238[	12840.6	LOW	SVTYPE=BND;POS=71798238;STRANDS=-+:4;IMPRECISE;CIPOS=-10,10;CIEND=-9,10;CIPOS95=-3,3;CIEND95=-3,3;MATEID=270655_1;EVENT=270655;SECONDARY;SU=4;PE=3;SR=1;ALG=PROD;AF=0.05382;NSAMP=906;MSQ=12.7;AN=16834;AC=906;NS=8438;AC_Hom=0;AC_Het=910;AC_Hemi=0;MAF=0.0539227;HWE=1.08409e-11;NFAM=879
2	71804452	158965_1	N	N[2:71804802[	33.75	LOW	SVTYPE=BND;POS=71804452;STRANDS=+-:4;CIPOS=-9,8;CIEND=-9,8;CIPOS95=0,0;CIEND95=0,0;MATEID=158965_2;EVENT=158965;SU=4;PE=0;SR=4;ALG=PROD;AF=0.0001782;NSAMP=3;MSQ=9.12;AN=16834;AC=3;NS=8438;AC_Hom=0;AC_Het=3;AC_Hemi=0;MAF=0.000177767;HWE=1;NFAM=3
2	71804802	158965_2	N	]2:71804452]N	33.75	LOW	SVTYPE=BND;POS=71804452;STRANDS=+-:4;CIPOS=-9,8;CIEND=-9,8;CIPOS95=0,0;CIEND95=0,0;MATEID=158965_1;EVENT=158965;SECONDARY;SU=4;PE=0;SR=4;ALG=PROD;AF=0.0001782;NSAMP=3;MSQ=9.12;AN=16834;AC=3;NS=8438;AC_Hom=0;AC_Het=3;AC_Hemi=0;MAF=0.000177767;HWE=1;NFAM=3
2	71811246	158966	N	<DEL>	575.55	PASS	SVTYPE=DEL;POS=71811246;SVLEN=-5007;END=71816253;STRANDS=+-:23;CIPOS=-8,10;CIEND=-3,1;CIPOS95=0,0;CIEND95=0,0;SU=23;PE=12;SR=11;ALG=PROD;AF=5.94e-05;NSAMP=1;MSQ=575.55;AN=16834;AC=1;NS=8438;AC_Hom=0;AC_Het=1;AC_Hemi=0;MAF=5.92557e-05;HWE=1;NFAM=1
2	71844937	270665_1	N	]2:71845782]N	1.68343e+06	LOW	SVTYPE=BND;POS=71844937;STRANDS=-+:16;IMPRECISE;CIPOS=-13,48;CIEND=-49,84;CIPOS95=-13,33;CIEND95=-19,19;MATEID=270665_2;EVENT=270665;SU=16;PE=16;SR=0;ALG=PROD;AF=0.8745;NSAMP=8328;MSQ=201.66;RETAINED;AN=16834;AC=14722;NS=8438;AC_Hom=12816;AC_Het=1941;AC_Hemi=0;MAF=0.125563;HWE=6.06873e-06;NFAM=7309
2	71845058	158967_1	N	N[2:71845637[	972.99	LOW	SVTYPE=BND;POS=71845058;STRANDS=+-:30;IMPRECISE;CIPOS=-167,479;CIEND=-490,50;CIPOS95=-134,134;CIEND95=-233,50;MATEID=158967_2;EVENT=158967;SU=30;PE=30;SR=0;ALG=SUM;AF=0.001188;NSAMP=20;MSQ=47.51;AN=16834;AC=20;NS=8438;AC_Hom=0;AC_Het=20;AC_Hemi=0;MAF=0.00118511;HWE=1;NFAM=20
2	71845637	158967_2	N	]2:71845058]N	972.99	LOW	SVTYPE=BND;POS=71845058;STRANDS=+-:30;IMPRECISE;CIPOS=-490,50;CIEND=-167,479;CIPOS95=-233,50;CIEND95=-134,134;MATEID=158967_1;EVENT=158967;SECONDARY;SU=30;PE=30;SR=0;ALG=SUM;AF=0.001188;NSAMP=20;MSQ=47.51;AN=16834;AC=20;NS=8438;AC_Hom=0;AC_Het=20;AC_Hemi=0;MAF=0.00118511;HWE=1;NFAM=20
2	71845782	270665_2	N	N[2:71844937[	1.68343e+06	LOW	SVTYPE=BND;POS=71844937;STRANDS=-+:16;IMPRECISE;CIPOS=-49,84;CIEND=-13,48;CIPOS95=-19,19;CIEND95=-13,33;MATEID=270665_1;EVENT=270665;SECONDARY;SU=16;PE=16;SR=0;ALG=PROD;AF=0.8745;NSAMP=8328;MSQ=201.66;RETAINED;AN=16834;AC=14722;NS=8438;AC_Hom=12816;AC_Het=1941;AC_Hemi=0;MAF=0.125563;HWE=6.06873e-06;NFAM=7309
2	71889581	158969_1	N	N[2:71889837[	132.69	LOW	SVTYPE=BND;POS=71889581;STRANDS=+-:4;IMPRECISE;CIPOS=-9,8;CIEND=-10,8;CIPOS95=0,0;CIEND95=-1,0;MATEID=158969_2;EVENT=158969;SU=4;PE=0;SR=4;ALG=PROD;AF=0.0002376;NSAMP=4;MSQ=31.51;AN=16834;AC=4;NS=8438;AC_Hom=0;AC_Het=4;AC_Hemi=0;MAF=0.000237023;HWE=1;NFAM=4
2	71889837	158969_2	N	]2:71889581]N	132.69	LOW	SVTYPE=BND;POS=71889581;STRANDS=+-:4;IMPRECISE;CIPOS=-10,8;CIEND=-9,8;CIPOS95=-1,0;CIEND95=0,0;MATEID=158969_1;EVENT=158969;SECONDARY;SU=4;PE=0;SR=4;ALG=PROD;AF=0.0002376;NSAMP=4;MSQ=31.51;AN=16834;AC=4;NS=8438;AC_Hom=0;AC_Het=4;AC_Hemi=0;MAF=0.000237023;HWE=1;NFAM=4
2	71890066	270669	N	<DUP>	487911	PASS	SVTYPE=DUP;POS=71890066;SVLEN=105;END=71890171;STRANDS=-+:22;CIPOS=-9,8;CIEND=-9,8;CIPOS95=0,0;CIEND95=0,0;SU=22;PE=0;SR=22;ALG=PROD;AF=0.3987;NSAMP=6216;MSQ=78.15;AN=16834;AC=6712;NS=8438;AC_Hom=996;AC_Het=5737;AC_Hemi=0;MAF=0.398969;HWE=0;NFAM=5385
2	71892947	158970_1	N	N[2:71893242[	140.66	LOW	SVTYPE=BND;POS=71892947;STRANDS=+-:17;CIPOS=-29,28;CIEND=-28,8;CIPOS95=0,0;CIEND95=0,0;MATEID=158970_2;EVENT=158970;SU=17;PE=0;SR=17;ALG=PROD;AF=0.000297;NSAMP=5;MSQ=26.29;AN=16834;AC=5;NS=8438;AC_Hom=0;AC_Het=5;AC_Hemi=0;MAF=0.000296279;HWE=1;NFAM=5
2	71893242	158970_2	N	]2:71892947]N	140.66	LOW	SVTYPE=BND;POS=71892947;STRANDS=+-:17;CIPOS=-28,8;CIEND=-29,28;CIPOS95=0,0;CIEND95=0,0;MATEID=158970_1;EVENT=158970;SECONDARY;SU=17;PE=0;SR=17;ALG=PROD;AF=0.000297;NSAMP=5;MSQ=26.29;AN=16834;AC=5;NS=8438;AC_Hom=0;AC_Het=5;AC_Hemi=0;MAF=0.000296279;HWE=1;NFAM=5
2	71904774	158971	N	<DEL>	3128.76	PASS	SVTYPE=DEL;POS=71904774;SVLEN=-2301;END=71907075;STRANDS=+-:141;CIPOS=-4,5;CIEND=-4,2;CIPOS95=0,0;CIEND95=0,0;SU=141;PE=69;SR=72;ALG=PROD;AF=0.0004158;NSAMP=7;MSQ=446.97;AN=16834;AC=7;NS=8438;AC_Hom=0;AC_Het=7;AC_Hemi=0;MAF=0.00041479;HWE=1;NFAM=1
2	71919469	270670	N	<DUP>	222.69	PASS	SVTYPE=DUP;POS=71919469;SVLEN=2703;END=71922172;STRANDS=-+:21;CIPOS=-3,1;CIEND=-4,2;CIPOS95=0,0;CIEND95=0,0;SU=21;PE=11;SR=10;ALG=PROD;AF=5.94e-05;NSAMP=1;MSQ=222.3;AN=16834;AC=1;NS=8438;AC_Hom=0;AC_Het=1;AC_Hemi=0;MAF=5.92557e-05;HWE=1;NFAM=1
2	71938825	158972_1	N	N[2:71938998[	2611.37	LOW	SVTYPE=BND;POS=71938825;STRANDS=+-:23;CIPOS=-9,9;CIEND=-9,8;CIPOS95=0,0;CIEND95=0,0;MATEID=158972_2;EVENT=158972;SU=23;PE=0;SR=23;ALG=PROD;AF=0.006119;NSAMP=103;MSQ=23.76;AN=16834;AC=103;NS=8438;AC_Hom=0;AC_Het=104;AC_Hemi=0;MAF=0.0061626;HWE=1;NFAM=98
2	71938998	158972_2	N	]2:71938825]N	2611.37	LOW	SVTYPE=BND;POS=71938825;STRANDS=+-:23;CIPOS=-9,8;CIEND=-9,9;CIPOS95=0,0;CIEND95=0,0;MATEID=158972_1;EVENT=158972;SECONDARY;SU=23;PE=0;SR=23;ALG=PROD;AF=0.006119;NSAMP=103;MSQ=23.76;AN=16834;AC=103;NS=8438;AC_Hom=0;AC_Het=104;AC_Hemi=0;MAF=0.0061626;HWE=1;NFAM=98
2	71962811	33826_1	N	N]5:171437703]	6460.49	LOW	SVTYPE=BND;POS=71962811;STRANDS=++:20;CIPOS=-9,8;CIEND=-9,8;CIPOS95=0,0;CIEND95=0,0;MATEID=33826_2;EVENT=33826;SU=20;PE=0;SR=20;ALG=PROD;AF=0.01467;NSAMP=236;MSQ=26.36;AN=16834;AC=247;NS=8438;AC_Hom=26;AC_Het=225;AC_Hemi=0;MAF=0.0148732;HWE=3.49094e-08;NFAM=204
2	71962834	26801_1	N	N[10:31976548[	2219.11	LOW	SVTYPE=BND;POS=71962834;STRANDS=+-:576;CIPOS=-2,1;CIEND=0,7;CIPOS95=0,0;CIEND95=0,0;MATEID=26801_2;EVENT=26801;SU=576;PE=0;SR=576;ALG=PROD;AF=0.006654;NSAMP=64;MSQ=33.94;AN=16832;AC=112;NS=8437;AC_Hom=96;AC_Het=17;AC_Hemi=0;MAF=0.00669669;HWE=0;NFAM=64
2	71971120	158973_1	N	N[2:71971440[	15.83	LOW	SVTYPE=BND;POS=71971120;STRANDS=+-:4;CIPOS=-9,8;CIEND=-9,8;CIPOS95=0,0;CIEND95=0,0;MATEID=158973_2;EVENT=158973;SU=4;PE=0;SR=4;ALG=PROD;AF=0.0001188;NSAMP=2;MSQ=7.05;AN=16834;AC=2;NS=8438;AC_Hom=0;AC_Het=2;AC_Hemi=0;MAF=0.000118511;HWE=1;NFAM=2
2	71971440	158973_2	N	]2:71971120]N	15.83	LOW	SVTYPE=BND;POS=71971120;STRANDS=+-:4;CIPOS=-9,8;CIEND=-9,8;CIPOS95=0,0;CIEND95=0,0;MATEID=158973_1;EVENT=158973;SECONDARY;SU=4;PE=0;SR=4;ALG=PROD;AF=0.0001188;NSAMP=2;MSQ=7.05;AN=16834;AC=2;NS=8438;AC_Hom=0;AC_Het=2;AC_Hemi=0;MAF=0.000118511;HWE=1;NFAM=2
2	71991244	158974_1	N	N[2:71991680[	1257.14	LOW	SVTYPE=BND;POS=71991244;STRANDS=+-:4;IMPRECISE;CIPOS=-10,434;CIEND=-305,10;CIPOS95=-2,133;CIEND95=-148,2;MATEID=158974_2;EVENT=158974;SU=4;PE=4;SR=0;ALG=PROD;AF=0.002851;NSAMP=48;MSQ=24.92;AN=16834;AC=48;NS=8438;AC_Hom=0;AC_Het=48;AC_Hemi=0;MAF=0.00284428;HWE=1;NFAM=48
2	71991680	158974_2	N	]2:71991244]N	1257.14	LOW	SVTYPE=BND;POS=71991244;STRANDS=+-:4;IMPRECISE;CIPOS=-305,10;CIEND=-10,434;CIPOS95=-148,2;CIEND95=-2,133;MATEID=158974_1;EVENT=158974;SECONDARY;SU=4;PE=4;SR=0;ALG=PROD;AF=0.002851;NSAMP=48;MSQ=24.92;AN=16834;AC=48;NS=8438;AC_Hom=0;AC_Het=48;AC_Hemi=0;MAF=0.00284428;HWE=1;NFAM=48
2	71996966	158975	N	<DEL>	397467	PASS	SVTYPE=DEL;POS=71996966;SVLEN=-280;END=71997246;STRANDS=+-:33;IMPRECISE;CIPOS=-30,256;CIEND=-220,16;CIPOS95=-30,131;CIEND95=-122,16;SU=33;PE=33;SR=0;ALG=PROD;AF=0.316;NSAMP=5080;MSQ=78;AN=16812;AC=5312;NS=8427;AC_Hom=464;AC_Het=4859;AC_Hemi=0;MAF=0.31583;HWE=0;NFAM=4675
2	72053795	158976	N	<DEL>	431.45	PASS	SVTYPE=DEL;POS=72053795;SVLEN=-3033;END=72056828;STRANDS=+-:23;CIPOS=-27,28;CIEND=-28,23;CIPOS95=0,0;CIEND95=0,0;SU=23;PE=13;SR=10;ALG=PROD;AF=0.0001188;NSAMP=2;MSQ=215.72;AN=16834;AC=2;NS=8438;AC_Hom=0;AC_Het=2;AC_Hemi=0;MAF=0.000118511;HWE=1;NFAM=2
2	72067794	304012_1	N	N]2:72068573]	17859.5	PASS	SVTYPE=BND;POS=72067794;STRANDS=++:1110;CIPOS=-1,1;CIEND=-1,1;CIPOS95=0,0;CIEND95=0,0;MATEID=304012_2;EVENT=304012;SU=1110;PE=550;SR=560;ALG=PROD;AF=0.003683;NSAMP=62;MSQ=288.04;AN=16834;AC=62;NS=8438;AC_Hom=0;AC_Het=62;AC_Hemi=0;MAF=0.00367386;HWE=1;NFAM=62
2	72067799	304011_1	N	[2:72068327[N	15431.4	LOW	SVTYPE=BND;POS=72067799;STRANDS=--:1042;CIPOS=-1,0;CIEND=-1,0;CIPOS95=0,0;CIEND95=0,0;MATEID=304011_2;EVENT=304011;SU=1042;PE=549;SR=493;ALG=PROD;AF=0.003802;NSAMP=64;MSQ=241.11;AN=16834;AC=64;NS=8438;AC_Hom=0;AC_Het=64;AC_Hemi=0;MAF=0.00379237;HWE=1;NFAM=64
2	72068327	304011_2	N	[2:72067799[N	15431.4	LOW	SVTYPE=BND;POS=72068327;STRANDS=--:1042;CIPOS=-1,0;CIEND=-1,0;CIPOS95=0,0;CIEND95=0,0;MATEID=304011_1;EVENT=304011;SECONDARY;SU=1042;PE=549;SR=493;ALG=PROD;AF=0.003802;NSAMP=64;MSQ=241.11;AN=16834;AC=64;NS=8438;AC_Hom=0;AC_Het=64;AC_Hemi=0;MAF=0.00379237;HWE=1;NFAM=64
2	72068573	304012_2	N	N]2:72067794]	17859.5	PASS	SVTYPE=BND;POS=72068573;STRANDS=++:1110;CIPOS=-1,1;CIEND=-1,1;CIPOS95=0,0;CIEND95=0,0;MATEID=304012_1;EVENT=304012;SECONDARY;SU=1110;PE=550;SR=560;ALG=PROD;AF=0.003683;NSAMP=62;MSQ=288.04;AN=16834;AC=62;NS=8438;AC_Hom=0;AC_Het=62;AC_Hemi=0;MAF=0.00367386;HWE=1;NFAM=62
2	72123306	156218_2	N	]2:22966702]N	4.56	LOW	SVTYPE=BND;POS=22966702;STRANDS=+-:6;IMPRECISE;CIPOS=-272,10;CIEND=-10,138;CIPOS95=-177,1;CIEND95=-2,47;MATEID=156218_1;EVENT=156218;SECONDARY;SU=6;PE=6;SR=0;ALG=PROD;AF=5.94e-05;NSAMP=1;MSQ=4.56;AN=16834;AC=1;NS=8438;AC_Hom=0;AC_Het=1;AC_Hemi=0;MAF=5.92557e-05;HWE=1;NFAM=1
2	72123307	27976_1	N	[12:61030672[N	63.39	LOW	SVTYPE=BND;POS=72123307;STRANDS=--:309,++:4;CIPOS=-49,105;CIEND=-49,65;CIPOS95=0,0;CIEND95=0,0;MATEID=27976_2;EVENT=27976;SU=313;PE=0;SR=313;ALG=SUM;AF=0.0002376;NSAMP=4;MSQ=12.29;AN=16834;AC=4;NS=8438;AC_Hom=0;AC_Het=4;AC_Hemi=0;MAF=0.000237023;HWE=1;NFAM=4
2	72123313	33415_1	N	]5:63965765]N	12513.9	LOW	SVTYPE=BND;POS=72123313;STRANDS=-+:18;CIPOS=-30,30;CIEND=-30,28;CIPOS95=0,0;CIEND95=0,0;MATEID=33415_2;EVENT=33415;SU=18;PE=0;SR=18;ALG=PROD;AF=0.02608;NSAMP=439;MSQ=27.66;AN=16834;AC=439;NS=8438;AC_Hom=0;AC_Het=440;AC_Hemi=0;MAF=0.0260725;HWE=0.00457169;NFAM=411
2	72123364	27977_1	N	N]12:61030689]	18883.7	LOW	SVTYPE=BND;POS=72123364;STRANDS=++:9;CIPOS=-29,28;CIEND=-29,28;CIPOS95=0,0;CIEND95=0,0;MATEID=27977_2;EVENT=27977;SU=9;PE=0;SR=9;ALG=PROD;AF=0.03618;NSAMP=609;MSQ=30.32;AN=16834;AC=609;NS=8438;AC_Hom=0;AC_Het=610;AC_Hemi=0;MAF=0.036146;HWE=2.47032e-05;NFAM=587
2	72127400	158978_1	N	N[2:72127455[	113.93	LOW	SVTYPE=BND;POS=72127400;STRANDS=+-:6;CIPOS=-6,5;CIEND=-6,5;CIPOS95=0,0;CIEND95=0,0;MATEID=158978_2;EVENT=158978;SU=6;PE=0;SR=6;ALG=PROD;AF=5.94e-05;NSAMP=1;MSQ=113.84;AN=16834;AC=1;NS=8438;AC_Hom=0;AC_Het=1;AC_Hemi=0;MAF=5.92557e-05;HWE=1;NFAM=1
2	72127455	158978_2	N	]2:72127400]N	113.93	LOW	SVTYPE=BND;POS=72127400;STRANDS=+-:6;CIPOS=-6,5;CIEND=-6,5;CIPOS95=0,0;CIEND95=0,0;MATEID=158978_1;EVENT=158978;SECONDARY;SU=6;PE=0;SR=6;ALG=PROD;AF=5.94e-05;NSAMP=1;MSQ=113.84;AN=16834;AC=1;NS=8438;AC_Hom=0;AC_Het=1;AC_Hemi=0;MAF=5.92557e-05;HWE=1;NFAM=1
2	72150450	158979	N	<DEL>	215.73	PASS	SVTYPE=DEL;POS=72150450;SVLEN=-134;END=72150584;STRANDS=+-:9;CIPOS=-4,3;CIEND=-4,3;CIPOS95=0,0;CIEND95=0,0;SU=9;PE=0;SR=9;ALG=PROD;AF=5.94e-05;NSAMP=1;MSQ=215.73;AN=16834;AC=1;NS=8438;AC_Hom=0;AC_Het=1;AC_Hemi=0;MAF=5.92557e-05;HWE=1;NFAM=1
2	72170072	270671_1	N	]2:190594442]N	51946.1	LOW	SVTYPE=BND;POS=72170072;STRANDS=-+:9;CIPOS=-29,28;CIEND=-29,28;CIPOS95=0,0;CIEND95=0,0;MATEID=270671_2;EVENT=270671;SU=9;PE=0;SR=9;ALG=PROD;AF=0.1919;NSAMP=3220;MSQ=15.24;AN=16834;AC=3230;NS=8438;AC_Hom=20;AC_Het=3219;AC_Hemi=0;MAF=0.191929;HWE=0;NFAM=2925
2	72172414	158980	N	<DEL>	191.74	PASS	SVTYPE=DEL;POS=72172414;SVLEN=-11326;END=72183740;STRANDS=+-:11;IMPRECISE;CIPOS=-9,8;CIEND=-7,4;CIPOS95=-1,0;CIEND95=0,0;SU=11;PE=6;SR=5;ALG=PROD;AF=5.94e-05;NSAMP=1;MSQ=191.74;AN=16834;AC=1;NS=8438;AC_Hom=0;AC_Het=1;AC_Hemi=0;MAF=5.92557e-05;HWE=1;NFAM=1
2	72187375	4510_2	N	]1:235171642]N	125872	LOW	SVTYPE=BND;POS=72187375;STRANDS=+-:4;CIPOS=-9,8;CIEND=-9,8;CIPOS95=0,0;CIEND95=0,0;MATEID=4510_1;EVENT=4510;SECONDARY;SU=4;PE=0;SR=4;ALG=PROD;AF=0.1611;NSAMP=2712;MSQ=46.02;AN=16834;AC=2712;NS=8438;AC_Hom=0;AC_Het=2716;AC_Hemi=0;MAF=0.160939;HWE=0;NFAM=2463
2	72191614	158981_1	N	N[2:72191673[	23805.4	LOW	SVTYPE=BND;POS=72191614;STRANDS=+-:831;CIPOS=0,0;CIEND=0,0;CIPOS95=0,0;CIEND95=0,0;MATEID=158981_2;EVENT=158981;SU=831;PE=2;SR=829;ALG=PROD;AF=0.009029;NSAMP=151;MSQ=157.63;AN=16834;AC=152;NS=8438;AC_Hom=2;AC_Het=150;AC_Hemi=0;MAF=0.00900687;HWE=0.496508;NFAM=150
2	72191673	158981_2	N	]2:72191614]N	23805.4	LOW	SVTYPE=BND;POS=72191614;STRANDS=+-:831;CIPOS=0,0;CIEND=0,0;CIPOS95=0,0;CIEND95=0,0;MATEID=158981_1;EVENT=158981;SECONDARY;SU=831;PE=2;SR=829;ALG=PROD;AF=0.009029;NSAMP=151;MSQ=157.63;AN=16834;AC=152;NS=8438;AC_Hom=2;AC_Het=150;AC_Hemi=0;MAF=0.00900687;HWE=0.496508;NFAM=150
2	72218992	158982	N	<DEL>	311.66	PASS	SVTYPE=DEL;POS=72218992;SVLEN=-5454;END=72224446;STRANDS=+-:13;CIPOS=-5,6;CIEND=-10,10;CIPOS95=0,0;CIEND95=0,0;SU=13;PE=8;SR=5;ALG=PROD;AF=5.94e-05;NSAMP=1;MSQ=311.66;AN=16834;AC=1;NS=8438;AC_Hom=0;AC_Het=1;AC_Hemi=0;MAF=5.92557e-05;HWE=1;NFAM=1
2	72226586	31066_1	N	N]20:34417698]	17.73	LOW	SVTYPE=BND;POS=72226586;STRANDS=++:8;IMPRECISE;CIPOS=-6,10;CIEND=-5,10;CIPOS95=-1,1;CIEND95=-1,1;MATEID=31066_2;EVENT=31066;SU=8;PE=6;SR=2;ALG=PROD;AF=5.94e-05;NSAMP=1;MSQ=17.73;AN=16834;AC=1;NS=8438;AC_Hom=0;AC_Het=1;AC_Hemi=0;MAF=5.92557e-05;HWE=1;NFAM=1
2	72251174	158983	N	<DEL>	758.33	PASS	SVTYPE=DEL;POS=72251174;SVLEN=-7784;END=72258958;STRANDS=+-:33;CIPOS=-26,30;CIEND=-24,22;CIPOS95=0,0;CIEND95=0,0;SU=33;PE=19;SR=14;ALG=PROD;AF=0.0001188;NSAMP=2;MSQ=379.16;AN=16834;AC=2;NS=8438;AC_Hom=0;AC_Het=2;AC_Hemi=0;MAF=0.000118511;HWE=1;NFAM=2
2	72257590	158984_1	N	N[2:72258079[	6710.33	PASS	SVTYPE=BND;POS=72257590;STRANDS=+-:262;CIPOS=-4,3;CIEND=-4,2;CIPOS95=0,0;CIEND95=0,0;MATEID=158984_2;EVENT=158984;SU=262;PE=156;SR=106;ALG=PROD;AF=0.001129;NSAMP=19;MSQ=353.18;AN=16834;AC=19;NS=8438;AC_Hom=0;AC_Het=19;AC_Hemi=0;MAF=0.00112586;HWE=1;NFAM=18
2	72257962	158985_1	N	N[2:72258034[	207.22	LOW	SVTYPE=BND;POS=72257962;STRANDS=+-:7;CIPOS=-3,2;CIEND=-5,4;CIPOS95=0,0;CIEND95=0,0;MATEID=158985_2;EVENT=158985;SU=7;PE=0;SR=7;ALG=PROD;AF=5.94e-05;NSAMP=1;MSQ=206.77;AN=16834;AC=1;NS=8438;AC_Hom=0;AC_Het=1;AC_Hemi=0;MAF=5.92557e-05;HWE=1;NFAM=1
2	72258034	158985_2	N	]2:72257962]N	207.22	LOW	SVTYPE=BND;POS=72257962;STRANDS=+-:7;CIPOS=-5,4;CIEND=-3,2;CIPOS95=0,0;CIEND95=0,0;MATEID=158985_1;EVENT=158985;SECONDARY;SU=7;PE=0;SR=7;ALG=PROD;AF=5.94e-05;NSAMP=1;MSQ=206.77;AN=16834;AC=1;NS=8438;AC_Hom=0;AC_Het=1;AC_Hemi=0;MAF=5.92557e-05;HWE=1;NFAM=1
2	72258079	158984_2	N	]2:72257590]N	6710.33	PASS	SVTYPE=BND;POS=72257590;STRANDS=+-:262;CIPOS=-4,2;CIEND=-4,3;CIPOS95=0,0;CIEND95=0,0;MATEID=158984_1;EVENT=158984;SECONDARY;SU=262;PE=156;SR=106;ALG=PROD;AF=0.001129;NSAMP=19;MSQ=353.18;AN=16834;AC=19;NS=8438;AC_Hom=0;AC_Het=19;AC_Hemi=0;MAF=0.00112586;HWE=1;NFAM=18
2	72267961	158986_1	N	N[2:72268028[	308.88	PASS	SVTYPE=BND;POS=72267961;STRANDS=+-:9;CIPOS=-4,3;CIEND=-4,3;CIPOS95=0,0;CIEND95=0,0;MATEID=158986_2;EVENT=158986;SU=9;PE=0;SR=9;ALG=PROD;AF=5.94e-05;NSAMP=1;MSQ=308.78;AN=16834;AC=1;NS=8438;AC_Hom=0;AC_Het=1;AC_Hemi=0;MAF=5.92557e-05;HWE=1;NFAM=1
2	72268028	158986_2	N	]2:72267961]N	308.88	PASS	SVTYPE=BND;POS=72267961;STRANDS=+-:9;CIPOS=-4,3;CIEND=-4,3;CIPOS95=0,0;CIEND95=0,0;MATEID=158986_1;EVENT=158986;SECONDARY;SU=9;PE=0;SR=9;ALG=PROD;AF=5.94e-05;NSAMP=1;MSQ=308.78;AN=16834;AC=1;NS=8438;AC_Hom=0;AC_Het=1;AC_Hemi=0;MAF=5.92557e-05;HWE=1;NFAM=1
2	72271199	29981_1	N	N]17:20889950]	4850.67	LOW	SVTYPE=BND;POS=72271199;STRANDS=++:5;IMPRECISE;CIPOS=-50,489;CIEND=-46,614;CIPOS95=-50,115;CIEND95=-46,208;MATEID=29981_2;EVENT=29981;SU=5;PE=5;SR=0;ALG=PROD;AF=0.009267;NSAMP=156;MSQ=30.17;AN=16834;AC=156;NS=8438;AC_Hom=0;AC_Het=156;AC_Hemi=0;MAF=0.0092439;HWE=1;NFAM=156
2	72307313	270391_2	N	N[2:44107788[	11215.8	LOW	SVTYPE=BND;POS=44107788;STRANDS=-+:17;CIPOS=-10,8;CIEND=-10,10;CIPOS95=0,0;CIEND95=0,0;MATEID=270391_1;EVENT=270391;SECONDARY;SU=17;PE=0;SR=17;ALG=PROD;AF=0.0436;NSAMP=731;MSQ=14.19;AN=16834;AC=734;NS=8438;AC_Hom=6;AC_Het=730;AC_Hemi=0;MAF=0.0436122;HWE=0.000113889;NFAM=717
2	72314771	158987_1	N	N[2:72650215[	38.76	LOW	SVTYPE=BND;POS=72314771;STRANDS=+-:5;IMPRECISE;CIPOS=-10,521;CIEND=-224,10;CIPOS95=-1,179;CIEND95=-99,2;MATEID=158987_2;EVENT=158987;SU=5;PE=5;SR=0;ALG=PROD;AF=5.94e-05;NSAMP=1;MSQ=38.76;AN=16834;AC=1;NS=8438;AC_Hom=0;AC_Het=1;AC_Hemi=0;MAF=5.92557e-05;HWE=1;NFAM=1
2	72314794	36658_1	N	N[X:18103026[	30.18	LOW	SVTYPE=BND;POS=72314794;STRANDS=+-:5;IMPRECISE;CIPOS=-10,407;CIEND=-289,10;CIPOS95=-2,115;CIEND95=-140,1;MATEID=36658_2;EVENT=36658;SU=5;PE=5;SR=0;ALG=PROD;AF=0.0001188;NSAMP=2;MSQ=15.09;AN=16834;AC=2;NS=8438;AC_Hom=0;AC_Het=2;AC_Hemi=0;MAF=0.000118511;HWE=1;NFAM=1
2	72323262	158988_1	N	N[2:72323339[	2700.38	PASS	SVTYPE=BND;POS=72323262;STRANDS=+-:96;CIPOS=-6,6;CIEND=-5,4;CIPOS95=0,0;CIEND95=0,0;MATEID=158988_2;EVENT=158988;SU=96;PE=0;SR=96;ALG=PROD;AF=0.0005346;NSAMP=9;MSQ=300.03;AN=16834;AC=9;NS=8438;AC_Hom=0;AC_Het=9;AC_Hemi=0;MAF=0.000533302;HWE=1;NFAM=9
2	72323339	158988_2	N	]2:72323262]N	2700.38	PASS	SVTYPE=BND;POS=72323262;STRANDS=+-:96;CIPOS=-5,4;CIEND=-6,6;CIPOS95=0,0;CIEND95=0,0;MATEID=158988_1;EVENT=158988;SECONDARY;SU=96;PE=0;SR=96;ALG=PROD;AF=0.0005346;NSAMP=9;MSQ=300.03;AN=16834;AC=9;NS=8438;AC_Hom=0;AC_Het=9;AC_Hemi=0;MAF=0.000533302;HWE=1;NFAM=9
2	72331592	29813_1	N	N[16:76056876[	1441.74	LOW	SVTYPE=BND;POS=72331592;STRANDS=+-:4;IMPRECISE;CIPOS=-9,477;CIEND=-270,10;CIPOS95=0,188;CIEND95=-147,1;MATEID=29813_2;EVENT=29813;SU=4;PE=4;SR=0;ALG=PROD;AF=0.003564;NSAMP=60;MSQ=22.69;AN=16834;AC=60;NS=8438;AC_Hom=0;AC_Het=60;AC_Hemi=0;MAF=0.00355534;HWE=1;NFAM=60
2	72342707	158989_1	N	N[2:72342991[	31.85	LOW	SVTYPE=BND;POS=72342707;STRANDS=+-:4;CIPOS=-9,8;CIEND=-9,8;CIPOS95=0,0;CIEND95=0,0;MATEID=158989_2;EVENT=158989;SU=4;PE=0;SR=4;ALG=PROD;AF=0.0001782;NSAMP=3;MSQ=8.83;AN=16834;AC=3;NS=8438;AC_Hom=0;AC_Het=3;AC_Hemi=0;MAF=0.000177767;HWE=1;NFAM=3
2	72342991	158989_2	N	]2:72342707]N	31.85	LOW	SVTYPE=BND;POS=72342707;STRANDS=+-:4;CIPOS=-9,8;CIEND=-9,8;CIPOS95=0,0;CIEND95=0,0;MATEID=158989_1;EVENT=158989;SECONDARY;SU=4;PE=0;SR=4;ALG=PROD;AF=0.0001782;NSAMP=3;MSQ=8.83;AN=16834;AC=3;NS=8438;AC_Hom=0;AC_Het=3;AC_Hemi=0;MAF=0.000177767;HWE=1;NFAM=3
2	72380720	158990	N	<DEL>	467.95	PASS	SVTYPE=DEL;POS=72380720;SVLEN=-138;END=72380858;STRANDS=+-:18;CIPOS=-24,22;CIEND=-24,22;CIPOS95=0,0;CIEND95=0,0;SU=18;PE=1;SR=17;ALG=PROD;AF=0.0001188;NSAMP=2;MSQ=233.8;AN=16834;AC=2;NS=8438;AC_Hom=0;AC_Het=2;AC_Hemi=0;MAF=0.000118511;HWE=1;NFAM=1
2	72381920	33245_1	N	N]5:16830805]	4144.14	LOW	SVTYPE=BND;POS=72381920;STRANDS=++:37;CIPOS=-10,10;CIEND=-10,10;CIPOS95=0,0;CIEND95=0,0;MATEID=33245_2;EVENT=33245;SU=37;PE=0;SR=37;ALG=PROD;AF=0.0101;NSAMP=170;MSQ=23.51;AN=16834;AC=170;NS=8438;AC_Hom=0;AC_Het=170;AC_Hemi=0;MAF=0.0100735;HWE=1;NFAM=170
2	72399425	158991	N	<DEL>	269.86	PASS	SVTYPE=DEL;POS=72399425;SVLEN=-75;END=72399500;STRANDS=+-:8;CIPOS=-10,10;CIEND=-8,10;CIPOS95=0,0;CIEND95=0,0;SU=8;PE=0;SR=8;ALG=PROD;AF=5.94e-05;NSAMP=1;MSQ=269.83;AN=16834;AC=1;NS=8438;AC_Hom=0;AC_Het=1;AC_Hemi=0;MAF=5.92557e-05;HWE=1;NFAM=1
2	72440167	304013_1	N	[2:72441364[N	593712	PASS	SVTYPE=BND;POS=72440167;STRANDS=--:34908;CIPOS=0,0;CIEND=0,0;CIPOS95=0,0;CIEND95=0,0;MATEID=304013_2;EVENT=304013;SU=34908;PE=20186;SR=14722;ALG=PROD;AF=0.1038;NSAMP=1748;MSQ=337.63;AN=16834;AC=1748;NS=8438;AC_Hom=0;AC_Het=1757;AC_Hemi=0;MAF=0.104112;HWE=7.00649e-45;NFAM=1501
2	72440497	304014	N	<INV>	850729	LOW	SVTYPE=INV;POS=72440497;SVLEN=865;END=72441362;STRANDS=++:38354,--:9;CIPOS=0,0;CIEND=0,0;CIPOS95=0,0;CIEND95=0,0;SU=38363;PE=22470;SR=15893;ALG=PROD;AF=0.1057;NSAMP=1779;MSQ=475.5;AN=16834;AC=1779;NS=8438;AC_Hom=0;AC_Het=1788;AC_Hemi=0;MAF=0.105949;HWE=0;NFAM=1526
2	72441364	304013_2	N	[2:72440167[N	593712	PASS	SVTYPE=BND;POS=72441364;STRANDS=--:34908;CIPOS=0,0;CIEND=0,0;CIPOS95=0,0;CIEND95=0,0;MATEID=304013_1;EVENT=304013;SECONDARY;SU=34908;PE=20186;SR=14722;ALG=PROD;AF=0.1038;NSAMP=1748;MSQ=337.63;AN=16834;AC=1748;NS=8438;AC_Hom=0;AC_Het=1757;AC_Hemi=0;MAF=0.104112;HWE=7.00649e-45;NFAM=1501
2	72444818	158992	N	<DEL>	488.56	PASS	SVTYPE=DEL;POS=72444818;SVLEN=-933;END=72445751;STRANDS=+-:20;CIPOS=-4,3;CIEND=-5,2;CIPOS95=0,0;CIEND95=0,0;SU=20;PE=13;SR=7;ALG=PROD;AF=5.94e-05;NSAMP=1;MSQ=488.56;AN=16834;AC=1;NS=8438;AC_Hom=0;AC_Het=1;AC_Hemi=0;MAF=5.92557e-05;HWE=1;NFAM=1
2	72450454	158993_1	N	N[2:72451302[	734.29	PASS	SVTYPE=BND;POS=72450454;STRANDS=+-:33;CIPOS=-28,30;CIEND=-26,24;CIPOS95=0,0;CIEND95=0,0;MATEID=158993_2;EVENT=158993;SU=33;PE=20;SR=13;ALG=PROD;AF=0.0001188;NSAMP=2;MSQ=367.14;AN=16834;AC=2;NS=8438;AC_Hom=0;AC_Het=2;AC_Hemi=0;MAF=0.000118511;HWE=1;NFAM=2
2	72451302	158993_2	N	]2:72450454]N	734.29	PASS	SVTYPE=BND;POS=72450454;STRANDS=+-:33;CIPOS=-26,24;CIEND=-28,30;CIPOS95=0,0;CIEND95=0,0;MATEID=158993_1;EVENT=158993;SECONDARY;SU=33;PE=20;SR=13;ALG=PROD;AF=0.0001188;NSAMP=2;MSQ=367.14;AN=16834;AC=2;NS=8438;AC_Hom=0;AC_Het=2;AC_Hemi=0;MAF=0.000118511;HWE=1;NFAM=2
2	72512474	158994	N	<DEL>	1306.7	PASS	SVTYPE=DEL;POS=72512474;SVLEN=-2730;END=72515204;STRANDS=+-:61;CIPOS=-22,21;CIEND=-23,21;CIPOS95=0,0;CIEND95=0,0;SU=61;PE=33;SR=28;ALG=PROD;AF=0.0001782;NSAMP=3;MSQ=435.57;AN=16834;AC=3;NS=8438;AC_Hom=0;AC_Het=3;AC_Hemi=0;MAF=0.000177767;HWE=1;NFAM=3
2	72513317	158995	N	<DEL>	458.63	PASS	SVTYPE=DEL;POS=72513317;SVLEN=-3144;END=72516461;STRANDS=+-:20;CIPOS=-3,2;CIEND=-10,10;CIPOS95=0,0;CIEND95=0,0;SU=20;PE=10;SR=10;ALG=PROD;AF=5.94e-05;NSAMP=1;MSQ=458.63;AN=16834;AC=1;NS=8438;AC_Hom=0;AC_Het=1;AC_Hemi=0;MAF=5.92557e-05;HWE=1;NFAM=1
2	72515537	158996_1	N	N[2:72515610[	374.61	LOW	SVTYPE=BND;POS=72515537;STRANDS=+-:16;CIPOS=-30,30;CIEND=-30,30;CIPOS95=0,0;CIEND95=0,0;MATEID=158996_2;EVENT=158996;SU=16;PE=0;SR=16;ALG=PROD;AF=0.0001782;NSAMP=3;MSQ=124.82;AN=16834;AC=3;NS=8438;AC_Hom=0;AC_Het=3;AC_Hemi=0;MAF=0.000177767;HWE=1;NFAM=3
2	72515610	158996_2	N	]2:72515537]N	374.61	LOW	SVTYPE=BND;POS=72515537;STRANDS=+-:16;CIPOS=-30,30;CIEND=-30,30;CIPOS95=0,0;CIEND95=0,0;MATEID=158996_1;EVENT=158996;SECONDARY;SU=16;PE=0;SR=16;ALG=PROD;AF=0.0001782;NSAMP=3;MSQ=124.82;AN=16834;AC=3;NS=8438;AC_Hom=0;AC_Het=3;AC_Hemi=0;MAF=0.000177767;HWE=1;NFAM=3
2	72519323	158997_1	N	N[2:72519667[	189.92	LOW	SVTYPE=BND;POS=72519323;STRANDS=+-:22;CIPOS=-10,26;CIEND=-9,8;CIPOS95=0,0;CIEND95=0,0;MATEID=158997_2;EVENT=158997;SU=22;PE=0;SR=22;ALG=PROD;AF=0.0004158;NSAMP=7;MSQ=25.93;AN=16834;AC=7;NS=8438;AC_Hom=0;AC_Het=7;AC_Hemi=0;MAF=0.00041479;HWE=1;NFAM=7
2	72519667	158997_2	N	]2:72519323]N	189.92	LOW	SVTYPE=BND;POS=72519323;STRANDS=+-:22;CIPOS=-9,8;CIEND=-10,26;CIPOS95=0,0;CIEND95=0,0;MATEID=158997_1;EVENT=158997;SECONDARY;SU=22;PE=0;SR=22;ALG=PROD;AF=0.0004158;NSAMP=7;MSQ=25.93;AN=16834;AC=7;NS=8438;AC_Hom=0;AC_Het=7;AC_Hemi=0;MAF=0.00041479;HWE=1;NFAM=7
2	72544881	158998	N	<DEL>	494.58	PASS	SVTYPE=DEL;POS=72544881;SVLEN=-7223;END=72552104;STRANDS=+-:20;CIPOS=-3,2;CIEND=-3,2;CIPOS95=0,0;CIEND95=0,0;SU=20;PE=10;SR=10;ALG=PROD;AF=5.94e-05;NSAMP=1;MSQ=494.58;AN=16834;AC=1;NS=8438;AC_Hom=0;AC_Het=1;AC_Hemi=0;MAF=5.92557e-05;HWE=1;NFAM=1
2	72570063	270672	N	<DUP>	50.18	PASS	SVTYPE=DUP;POS=72570063;SVLEN=158;END=72570221;STRANDS=-+:6;CIPOS=-6,5;CIEND=0,0;CIPOS95=0,0;CIEND95=0,0;SU=6;PE=0;SR=6;ALG=PROD;AF=5.94e-05;NSAMP=1;MSQ=42.04;AN=16834;AC=1;NS=8438;AC_Hom=0;AC_Het=1;AC_Hemi=0;MAF=5.92557e-05;HWE=1;NFAM=1
2	72580479	36778_1	N	]X:48086037]N	4841.81	LOW	SVTYPE=BND;POS=72580479;STRANDS=-+:90;CIPOS=-6,5;CIEND=-6,4;CIPOS95=0,0;CIEND95=0,0;MATEID=36778_2;EVENT=36778;SU=90;PE=0;SR=90;ALG=PROD;AF=0.0104;NSAMP=175;MSQ=26.72;AN=16834;AC=175;NS=8438;AC_Hom=0;AC_Het=175;AC_Hemi=0;MAF=0.0103698;HWE=1;NFAM=174
2	72610818	158999	N	<DEL>	314.6	PASS	SVTYPE=DEL;POS=72610818;SVLEN=-61301;END=72672119;STRANDS=+-:15;CIPOS=-5,5;CIEND=-5,2;CIPOS95=0,0;CIEND95=0,0;SU=15;PE=9;SR=6;ALG=PROD;AF=5.94e-05;NSAMP=1;MSQ=314.6;AN=16834;AC=1;NS=8438;AC_Hom=0;AC_Het=1;AC_Hemi=0;MAF=5.92557e-05;HWE=1;NFAM=1
2	72624751	4511_2	N	N[1:170869708[	225.46	LOW	SVTYPE=BND;POS=72624751;STRANDS=-+:4;IMPRECISE;CIPOS=-10,9;CIEND=-10,8;CIPOS95=-1,1;CIEND95=-1,0;MATEID=4511_1;EVENT=4511;SECONDARY;SU=4;PE=2;SR=2;ALG=PROD;AF=0.0005346;NSAMP=9;MSQ=23.77;AN=16834;AC=9;NS=8438;AC_Hom=0;AC_Het=9;AC_Hemi=0;MAF=0.000533302;HWE=1;NFAM=9
2	72624755	31961_1	N	]3:84891639]N	5449.29	LOW	SVTYPE=BND;POS=72624755;STRANDS=-+:4;CIPOS=-9,8;CIEND=-9,8;CIPOS95=0,0;CIEND95=0,0;MATEID=31961_2;EVENT=31961;SU=4;PE=0;SR=4;ALG=PROD;AF=0.01348;NSAMP=227;MSQ=22.93;AN=16834;AC=227;NS=8438;AC_Hom=0;AC_Het=227;AC_Hemi=0;MAF=0.0134511;HWE=0.408757;NFAM=226
2	72624755	32310_1	N	]3:181394885]N	4589.07	LOW	SVTYPE=BND;POS=72624755;STRANDS=-+:8;CIPOS=-29,28;CIEND=-29,28;CIPOS95=0,0;CIEND95=0,0;MATEID=32310_2;EVENT=32310;SU=8;PE=0;SR=8;ALG=PROD;AF=0.01111;NSAMP=187;MSQ=23.5;AN=16834;AC=187;NS=8438;AC_Hom=0;AC_Het=187;AC_Hemi=0;MAF=0.0110808;HWE=0.628313;NFAM=186
2	72628609	159000_1	N	N[2:72628799[	145557	LOW	SVTYPE=BND;POS=72628609;STRANDS=+-:1722;IMPRECISE;CIPOS=-50,104;CIEND=-81,52;CIPOS95=-43,43;CIEND95=-21,21;MATEID=159000_2;EVENT=159000;SU=1722;PE=40;SR=1682;ALG=SUM;AF=0.1299;NSAMP=2179;MSQ=66.32;AN=16832;AC=2186;NS=8437;AC_Hom=14;AC_Het=2177;AC_Hemi=0;MAF=0.129845;HWE=0;NFAM=2073
2	72628621	34617_1	N	]6:166603026]N	3977.97	LOW	SVTYPE=BND;POS=72628621;STRANDS=-+:5;IMPRECISE;CIPOS=-50,48;CIEND=-50,50;CIPOS95=-1,1;CIEND95=-1,1;MATEID=34617_2;EVENT=34617;SU=5;PE=2;SR=3;ALG=PROD;AF=0.009683;NSAMP=163;MSQ=23.54;AN=16834;AC=163;NS=8438;AC_Hom=0;AC_Het=163;AC_Hemi=0;MAF=0.00965869;HWE=1;NFAM=161
2	72628644	31267_1	N	[21:24774562[N	181.69	LOW	SVTYPE=BND;POS=72628644;STRANDS=--:4;IMPRECISE;CIPOS=-595,48;CIEND=-386,50;CIPOS95=-193,48;CIEND95=-166,50;MATEID=31267_2;EVENT=31267;SU=4;PE=4;SR=0;ALG=PROD;AF=0.000594;NSAMP=10;MSQ=16.87;AN=16834;AC=10;NS=8438;AC_Hom=0;AC_Het=10;AC_Hemi=0;MAF=0.000592557;HWE=1;NFAM=10
2	72628677	34872_1	N	]7:56183116]N	1089.26	LOW	SVTYPE=BND;POS=72628677;STRANDS=-+:11;CIPOS=-30,30;CIEND=-20,20;CIPOS95=0,0;CIEND95=0,0;MATEID=34872_2;EVENT=34872;SU=11;PE=5;SR=6;ALG=PROD;AF=0.002792;NSAMP=45;MSQ=23.25;AN=16832;AC=47;NS=8437;AC_Hom=4;AC_Het=43;AC_Hemi=0;MAF=0.00278535;HWE=0.00181387;NFAM=45
2	72628680	26975_1	N	]10:13190060]N	5969.6	LOW	SVTYPE=BND;POS=72628680;STRANDS=-+:5;IMPRECISE;CIPOS=-10,6;CIEND=-10,9;CIPOS95=-1,0;CIEND95=-1,1;MATEID=26975_2;EVENT=26975;SU=5;PE=3;SR=2;ALG=PROD;AF=0.01693;NSAMP=285;MSQ=19.68;AN=16834;AC=285;NS=8438;AC_Hom=0;AC_Het=286;AC_Hemi=0;MAF=0.0169471;HWE=0.18005;NFAM=274
2	72628697	27126_1	N	[10:95584958[N	153.9	LOW	SVTYPE=BND;POS=72628697;STRANDS=--:5;IMPRECISE;CIPOS=-516,10;CIEND=-252,10;CIPOS95=-194,0;CIEND95=-127,2;MATEID=27126_2;EVENT=27126;SU=5;PE=5;SR=0;ALG=PROD;AF=0.0002971;NSAMP=5;MSQ=27.29;AN=16832;AC=5;NS=8437;AC_Hom=0;AC_Het=5;AC_Hemi=0;MAF=0.000296314;HWE=1;NFAM=5
2	72628710	36198_1	N	N[9:93312666[	197.03	LOW	SVTYPE=BND;POS=72628710;STRANDS=-+:4,+-:6;IMPRECISE;CIPOS=-638,49;CIEND=-66,390;CIPOS95=-246,49;CIEND95=-66,72;MATEID=36198_2;EVENT=36198;SU=10;PE=7;SR=3;ALG=SUM;AF=0.0002971;NSAMP=5;MSQ=21.16;RETAINED;AN=16828;AC=5;NS=8435;AC_Hom=0;AC_Het=5;AC_Hemi=0;MAF=0.000296384;HWE=1;NFAM=5
2	72628711	32491_1	N	]4:17581804]N	117004	LOW	SVTYPE=BND;POS=72628711;STRANDS=-+:82;CIPOS=-10,10;CIEND=-8,9;CIPOS95=0,0;CIEND95=0,0;MATEID=32491_2;EVENT=32491;SU=82;PE=46;SR=36;ALG=PROD;AF=0.2306;NSAMP=3174;MSQ=36.47;AN=16706;AC=3853;NS=8374;AC_Hom=1362;AC_Het=2502;AC_Hemi=0;MAF=0.230714;HWE=1.26117e-44;NFAM=2933
2	72628730	37185_1	N	N]X:150911259]	104.66	LOW	SVTYPE=BND;POS=72628730;STRANDS=++:4;IMPRECISE;CIPOS=-8,551;CIEND=-10,489;CIPOS95=0,198;CIEND95=-1,173;MATEID=37185_2;EVENT=37185;SU=4;PE=4;SR=0;ALG=PROD;AF=0.000297;NSAMP=5;MSQ=19.84;AN=16834;AC=5;NS=8438;AC_Hom=0;AC_Het=5;AC_Hemi=0;MAF=0.000296279;HWE=1;NFAM=5
2	72628731	34618_1	N	N[6:166603015[	89.26	LOW	SVTYPE=BND;POS=72628731;STRANDS=+-:5;IMPRECISE;CIPOS=-45,50;CIEND=-50,49;CIPOS95=-1,1;CIEND95=-1,1;MATEID=34618_2;EVENT=34618;SU=5;PE=3;SR=2;ALG=PROD;AF=5.94e-05;NSAMP=1;MSQ=80.84;AN=16834;AC=1;NS=8438;AC_Hom=0;AC_Het=1;AC_Hemi=0;MAF=5.92557e-05;HWE=1;NFAM=1
2	72628731	4512_2	N	N]1:80413287]	269.22	LOW	SVTYPE=BND;POS=72628731;STRANDS=++:5;IMPRECISE;CIPOS=-5,10;CIEND=-10,10;CIPOS95=-1,1;CIEND95=-1,1;MATEID=4512_1;EVENT=4512;SECONDARY;SU=5;PE=3;SR=2;ALG=PROD;AF=0.0007128;NSAMP=12;MSQ=21.07;AN=16834;AC=12;NS=8438;AC_Hom=0;AC_Het=12;AC_Hemi=0;MAF=0.000711069;HWE=1;NFAM=12
2	72628732	34748_1	N	N]7:22504583]	121907	LOW	SVTYPE=BND;POS=72628732;STRANDS=++:4;CIPOS=-49,48;CIEND=-49,48;CIPOS95=0,0;CIEND95=0,0;MATEID=34748_2;EVENT=34748;SU=4;PE=0;SR=4;ALG=PROD;AF=0.243;NSAMP=3825;MSQ=31.46;AN=16814;AC=4086;NS=8428;AC_Hom=522;AC_Het=3577;AC_Hemi=0;MAF=0.243178;HWE=0;NFAM=3320
2	72628799	159000_2	N	]2:72628609]N	145557	LOW	SVTYPE=BND;POS=72628609;STRANDS=+-:1722;IMPRECISE;CIPOS=-81,52;CIEND=-50,104;CIPOS95=-21,21;CIEND95=-43,43;MATEID=159000_1;EVENT=159000;SECONDARY;SU=1722;PE=40;SR=1682;ALG=SUM;AF=0.1299;NSAMP=2179;MSQ=66.32;AN=16832;AC=2186;NS=8437;AC_Hom=14;AC_Het=2177;AC_Hemi=0;MAF=0.129845;HWE=0;NFAM=2073
2	72628805	32493_1	N	N[4:17581795[	715.28	LOW	SVTYPE=BND;POS=72628805;STRANDS=+-:4;IMPRECISE;CIPOS=-50,528;CIEND=-294,50;CIPOS95=-50,159;CIEND95=-121,50;MATEID=32493_2;EVENT=32493;SU=4;PE=4;SR=0;ALG=PROD;AF=0.001905;NSAMP=32;MSQ=16.7;AN=16796;AC=32;NS=8419;AC_Hom=0;AC_Het=32;AC_Hemi=0;MAF=0.00190046;HWE=1;NFAM=32
2	72645095	304015_1	N	[2:72646172[N	161.68	LOW	SVTYPE=BND;POS=72645095;STRANDS=--:11;CIPOS=-10,10;CIEND=-6,4;CIPOS95=0,0;CIEND95=0,0;MATEID=304015_2;EVENT=304015;SU=11;PE=5;SR=6;ALG=PROD;AF=5.94e-05;NSAMP=1;MSQ=161.68;AN=16834;AC=1;NS=8438;AC_Hom=0;AC_Het=1;AC_Hemi=0;MAF=5.92557e-05;HWE=1;NFAM=1
2	72645105	304016_1	N	N]2:72646381]	68.63	LOW	SVTYPE=BND;POS=72645105;STRANDS=++:9;CIPOS=-8,10;CIEND=-7,10;CIPOS95=0,0;CIEND95=0,0;MATEID=304016_2;EVENT=304016;SU=9;PE=5;SR=4;ALG=PROD;AF=5.94e-05;NSAMP=1;MSQ=68.63;AN=16834;AC=1;NS=8438;AC_Hom=0;AC_Het=1;AC_Hemi=0;MAF=5.92557e-05;HWE=1;NFAM=1
2	72646172	304015_2	N	[2:72645095[N	161.68	LOW	SVTYPE=BND;POS=72646172;STRANDS=--:11;CIPOS=-6,4;CIEND=-10,10;CIPOS95=0,0;CIEND95=0,0;MATEID=304015_1;EVENT=304015;SECONDARY;SU=11;PE=5;SR=6;ALG=PROD;AF=5.94e-05;NSAMP=1;MSQ=161.68;AN=16834;AC=1;NS=8438;AC_Hom=0;AC_Het=1;AC_Hemi=0;MAF=5.92557e-05;HWE=1;NFAM=1
2	72646381	304016_2	N	N]2:72645105]	68.63	LOW	SVTYPE=BND;POS=72646381;STRANDS=++:9;CIPOS=-7,10;CIEND=-8,10;CIPOS95=0,0;CIEND95=0,0;MATEID=304016_1;EVENT=304016;SECONDARY;SU=9;PE=5;SR=4;ALG=PROD;AF=5.94e-05;NSAMP=1;MSQ=68.63;AN=16834;AC=1;NS=8438;AC_Hom=0;AC_Het=1;AC_Hemi=0;MAF=5.92557e-05;HWE=1;NFAM=1
2	72650146	28303_1	N	]12:130507643]N	4224.19	LOW	SVTYPE=BND;POS=72650146;STRANDS=-+:56;IMPRECISE;CIPOS=-302,10;CIEND=-50,263;CIPOS95=-72,10;CIEND95=-12,12;MATEID=28303_2;EVENT=28303;SU=56;PE=56;SR=0;ALG=PROD;AF=0.008079;NSAMP=136;MSQ=30.34;AN=16834;AC=136;NS=8438;AC_Hom=0;AC_Het=136;AC_Hemi=0;MAF=0.00805878;HWE=1;NFAM=135
2	72650215	158987_2	N	]2:72314771]N	38.76	LOW	SVTYPE=BND;POS=72314771;STRANDS=+-:5;IMPRECISE;CIPOS=-224,10;CIEND=-10,521;CIPOS95=-99,2;CIEND95=-1,179;MATEID=158987_1;EVENT=158987;SECONDARY;SU=5;PE=5;SR=0;ALG=PROD;AF=5.94e-05;NSAMP=1;MSQ=38.76;AN=16834;AC=1;NS=8438;AC_Hom=0;AC_Het=1;AC_Hemi=0;MAF=5.92557e-05;HWE=1;NFAM=1
2	72650330	28304_1	N	N[12:130507822[	1686.55	LOW	SVTYPE=BND;POS=72650330;STRANDS=+-:32;IMPRECISE;CIPOS=-12,491;CIEND=-254,29;CIPOS95=-12,87;CIEND95=-46,29;MATEID=28304_2;EVENT=28304;SU=32;PE=32;SR=0;ALG=PROD;AF=0.003505;NSAMP=59;MSQ=27.68;AN=16834;AC=59;NS=8438;AC_Hom=0;AC_Het=59;AC_Hemi=0;MAF=0.00349609;HWE=1;NFAM=59
2	72672689	159001	N	<DEL>	878.25	PASS	SVTYPE=DEL;POS=72672689;SVLEN=-8873;END=72681562;STRANDS=+-:33;CIPOS=-4,6;CIEND=-6,1;CIPOS95=0,0;CIEND95=0,0;SU=33;PE=28;SR=5;ALG=PROD;AF=5.94e-05;NSAMP=1;MSQ=878.25;AN=16834;AC=1;NS=8438;AC_Hom=0;AC_Het=1;AC_Hemi=0;MAF=5.92557e-05;HWE=1;NFAM=1
2	72720312	159002	N	<DEL>	101.88	PASS	SVTYPE=DEL;POS=72720312;SVLEN=-112;END=72720424;STRANDS=+-:5;CIPOS=-10,10;CIEND=-10,10;CIPOS95=0,0;CIEND95=0,0;SU=5;PE=0;SR=5;ALG=PROD;AF=5.94e-05;NSAMP=1;MSQ=101.82;AN=16834;AC=1;NS=8438;AC_Hom=0;AC_Het=1;AC_Hemi=0;MAF=5.92557e-05;HWE=1;NFAM=1
2	72726245	159003_1	N	N[2:72726322[	194.87	LOW	SVTYPE=BND;POS=72726245;STRANDS=+-:8;CIPOS=-10,10;CIEND=-10,10;CIPOS95=0,0;CIEND95=0,0;MATEID=159003_2;EVENT=159003;SU=8;PE=0;SR=8;ALG=PROD;AF=5.94e-05;NSAMP=1;MSQ=194.81;AN=16834;AC=1;NS=8438;AC_Hom=0;AC_Het=1;AC_Hemi=0;MAF=5.92557e-05;HWE=1;NFAM=1
2	72726322	159003_2	N	]2:72726245]N	194.87	LOW	SVTYPE=BND;POS=72726245;STRANDS=+-:8;CIPOS=-10,10;CIEND=-10,10;CIPOS95=0,0;CIEND95=0,0;MATEID=159003_1;EVENT=159003;SECONDARY;SU=8;PE=0;SR=8;ALG=PROD;AF=5.94e-05;NSAMP=1;MSQ=194.81;AN=16834;AC=1;NS=8438;AC_Hom=0;AC_Het=1;AC_Hemi=0;MAF=5.92557e-05;HWE=1;NFAM=1
2	72748883	159004	N	<DEL>	575.61	PASS	SVTYPE=DEL;POS=72748883;SVLEN=-11518;END=72760401;STRANDS=+-:23;CIPOS=-3,3;CIEND=-10,10;CIPOS95=0,0;CIEND95=0,0;SU=23;PE=15;SR=8;ALG=PROD;AF=5.94e-05;NSAMP=1;MSQ=575.61;AN=16834;AC=1;NS=8438;AC_Hom=0;AC_Het=1;AC_Hemi=0;MAF=5.92557e-05;HWE=1;NFAM=1
2	72770567	27215_1	N	N]11:28453370]	6754.39	LOW	SVTYPE=BND;POS=72770567;STRANDS=++:4;IMPRECISE;CIPOS=-8,10;CIEND=-6,10;CIPOS95=-1,1;CIEND95=-1,1;MATEID=27215_2;EVENT=27215;SU=4;PE=2;SR=2;ALG=PROD;AF=0.008198;NSAMP=138;MSQ=48.53;AN=16834;AC=138;NS=8438;AC_Hom=0;AC_Het=138;AC_Hemi=0;MAF=0.00817729;HWE=1;NFAM=138
2	72801509	159005_1	N	N[2:72801743[	486.26	LOW	SVTYPE=BND;POS=72801509;STRANDS=+-:14;CIPOS=-10,10;CIEND=-10,10;CIPOS95=0,0;CIEND95=0,0;MATEID=159005_2;EVENT=159005;SU=14;PE=0;SR=14;ALG=PROD;AF=0.0001188;NSAMP=2;MSQ=240.58;AN=16834;AC=2;NS=8438;AC_Hom=0;AC_Het=2;AC_Hemi=0;MAF=0.000118511;HWE=1;NFAM=2
2	72801743	159005_2	N	]2:72801509]N	486.26	LOW	SVTYPE=BND;POS=72801509;STRANDS=+-:14;CIPOS=-10,10;CIEND=-10,10;CIPOS95=0,0;CIEND95=0,0;MATEID=159005_1;EVENT=159005;SECONDARY;SU=14;PE=0;SR=14;ALG=PROD;AF=0.0001188;NSAMP=2;MSQ=240.58;AN=16834;AC=2;NS=8438;AC_Hom=0;AC_Het=2;AC_Hemi=0;MAF=0.000118511;HWE=1;NFAM=2
2	72812710	159006_1	N	N[2:72814023[	3443.71	LOW	SVTYPE=BND;POS=72812710;STRANDS=+-:180;IMPRECISE;CIPOS=-17,258;CIEND=-286,5;CIPOS95=-7,7;CIEND95=-18,5;MATEID=159006_2;EVENT=159006;SU=180;PE=180;SR=0;ALG=PROD;AF=0.001901;NSAMP=32;MSQ=107.53;AN=16834;AC=32;NS=8438;AC_Hom=0;AC_Het=32;AC_Hemi=0;MAF=0.00189618;HWE=1;NFAM=32
2	72814023	159006_2	N	]2:72812710]N	3443.71	LOW	SVTYPE=BND;POS=72812710;STRANDS=+-:180;IMPRECISE;CIPOS=-286,5;CIEND=-17,258;CIPOS95=-18,5;CIEND95=-7,7;MATEID=159006_1;EVENT=159006;SECONDARY;SU=180;PE=180;SR=0;ALG=PROD;AF=0.001901;NSAMP=32;MSQ=107.53;AN=16834;AC=32;NS=8438;AC_Hom=0;AC_Het=32;AC_Hemi=0;MAF=0.00189618;HWE=1;NFAM=32
2	72825110	35235_1	N	[7:145839359[N	149.66	LOW	SVTYPE=BND;POS=72825110;STRANDS=--:16;CIPOS=-45,41;CIEND=-45,43;CIPOS95=0,0;CIEND95=0,0;MATEID=35235_2;EVENT=35235;SU=16;PE=9;SR=7;ALG=PROD;AF=5.94e-05;NSAMP=1;MSQ=149.66;AN=16834;AC=1;NS=8438;AC_Hom=0;AC_Het=1;AC_Hemi=0;MAF=5.92557e-05;HWE=1;NFAM=1
2	72825275	35236_1	N	N]7:145839361]	14.79	LOW	SVTYPE=BND;POS=72825275;STRANDS=++:12;CIPOS=-48,50;CIEND=-45,43;CIPOS95=0,0;CIEND95=0,0;MATEID=35236_2;EVENT=35236;SU=12;PE=4;SR=8;ALG=PROD;AF=5.94e-05;NSAMP=1;MSQ=14.79;AN=16834;AC=1;NS=8438;AC_Hom=0;AC_Het=1;AC_Hemi=0;MAF=5.92557e-05;HWE=1;NFAM=1
2	72857795	159007	N	<DEL>	227.62	PASS	SVTYPE=DEL;POS=72857795;SVLEN=-58124;END=72915919;STRANDS=+-:12;CIPOS=-9,10;CIEND=-10,10;CIPOS95=0,0;CIEND95=0,0;SU=12;PE=6;SR=6;ALG=PROD;AF=5.94e-05;NSAMP=1;MSQ=227.62;AN=16834;AC=1;NS=8438;AC_Hom=0;AC_Het=1;AC_Hemi=0;MAF=5.92557e-05;HWE=1;NFAM=1
2	72858465	159008_1	N	N[2:72858610[	8875.01	LOW	SVTYPE=BND;POS=72858465;STRANDS=+-:4;IMPRECISE;CIPOS=-9,8;CIEND=-5,9;CIPOS95=0,0;CIEND95=0,1;MATEID=159008_2;EVENT=159008;SU=4;PE=0;SR=4;ALG=PROD;AF=0.02418;NSAMP=407;MSQ=20.47;AN=16834;AC=407;NS=8438;AC_Hom=0;AC_Het=408;AC_Hemi=0;MAF=0.0241763;HWE=0.0102625;NFAM=384
2	72858610	159008_2	N	]2:72858465]N	8875.01	LOW	SVTYPE=BND;POS=72858465;STRANDS=+-:4;IMPRECISE;CIPOS=-5,9;CIEND=-9,8;CIPOS95=0,1;CIEND95=0,0;MATEID=159008_1;EVENT=159008;SECONDARY;SU=4;PE=0;SR=4;ALG=PROD;AF=0.02418;NSAMP=407;MSQ=20.47;AN=16834;AC=407;NS=8438;AC_Hom=0;AC_Het=408;AC_Hemi=0;MAF=0.0241763;HWE=0.0102625;NFAM=384
2	72858642	28460_1	N	N]13:53659569]	89.3	LOW	SVTYPE=BND;POS=72858642;STRANDS=++:4;IMPRECISE;CIPOS=-9,528;CIEND=-10,393;CIPOS95=-1,190;CIEND95=-2,108;MATEID=28460_2;EVENT=28460;SU=4;PE=4;SR=0;ALG=PROD;AF=0.0002376;NSAMP=4;MSQ=21.07;AN=16834;AC=4;NS=8438;AC_Hom=0;AC_Het=4;AC_Hemi=0;MAF=0.000237023;HWE=1;NFAM=4
2	72858645	32169_1	N	N]3:139959040]	2364.54	LOW	SVTYPE=BND;POS=72858645;STRANDS=++:8;IMPRECISE;CIPOS=-30,490;CIEND=-30,364;CIPOS95=-30,148;CIEND95=-30,51;MATEID=32169_2;EVENT=32169;SU=8;PE=8;SR=0;ALG=PROD;AF=0.005584;NSAMP=94;MSQ=23.81;AN=16834;AC=94;NS=8438;AC_Hom=0;AC_Het=95;AC_Hemi=0;MAF=0.0056293;HWE=1;NFAM=89
2	72858648	32262_1	N	N]3:167490557]	214.43	LOW	SVTYPE=BND;POS=72858648;STRANDS=++:4;IMPRECISE;CIPOS=-10,498;CIEND=-10,387;CIPOS95=-1,178;CIEND95=-2,118;MATEID=32262_2;EVENT=32262;SU=4;PE=4;SR=0;ALG=PROD;AF=0.000594;NSAMP=10;MSQ=20.44;AN=16834;AC=10;NS=8438;AC_Hom=0;AC_Het=10;AC_Hemi=0;MAF=0.000592557;HWE=1;NFAM=10
2	72858650	33700_1	N	N]5:143166821]	213.04	LOW	SVTYPE=BND;POS=72858650;STRANDS=++:4;IMPRECISE;CIPOS=-9,407;CIEND=-10,375;CIPOS95=0,125;CIEND95=-2,107;MATEID=33700_2;EVENT=33700;SU=4;PE=4;SR=0;ALG=PROD;AF=0.0007722;NSAMP=13;MSQ=14.71;AN=16834;AC=13;NS=8438;AC_Hom=0;AC_Het=13;AC_Hemi=0;MAF=0.000770325;HWE=1;NFAM=13
2	72858650	36684_1	N	N]X:28786831]	50.12	LOW	SVTYPE=BND;POS=72858650;STRANDS=++:4;IMPRECISE;CIPOS=-8,484;CIEND=-10,332;CIPOS95=0,165;CIEND95=-2,87;MATEID=36684_2;EVENT=36684;SU=4;PE=4;SR=0;ALG=PROD;AF=0.0002376;NSAMP=4;MSQ=11.77;AN=16834;AC=4;NS=8438;AC_Hom=0;AC_Het=4;AC_Hemi=0;MAF=0.000237023;HWE=1;NFAM=4
2	72858656	4513_2	N	N[1:78498191[	2823.01	LOW	SVTYPE=BND;POS=72858656;STRANDS=-+:117;IMPRECISE;CIPOS=-10,410;CIEND=-111,47;CIPOS95=-10,56;CIEND95=-8,8;MATEID=4513_1;EVENT=4513;SECONDARY;SU=117;PE=117;SR=0;ALG=PROD;AF=0.006594;NSAMP=111;MSQ=24.08;AN=16834;AC=111;NS=8438;AC_Hom=0;AC_Het=113;AC_Hemi=0;MAF=0.0066959;HWE=1;NFAM=110
2	72863585	159009_1	N	N[2:72863646[	238.34	LOW	SVTYPE=BND;POS=72863585;STRANDS=+-:9;CIPOS=-4,3;CIEND=-4,3;CIPOS95=0,0;CIEND95=0,0;MATEID=159009_2;EVENT=159009;SU=9;PE=0;SR=9;ALG=PROD;AF=5.94e-05;NSAMP=1;MSQ=233.83;AN=16834;AC=1;NS=8438;AC_Hom=0;AC_Het=1;AC_Hemi=0;MAF=5.92557e-05;HWE=1;NFAM=1
2	72863646	159009_2	N	]2:72863585]N	238.34	LOW	SVTYPE=BND;POS=72863585;STRANDS=+-:9;CIPOS=-4,3;CIEND=-4,3;CIPOS95=0,0;CIEND95=0,0;MATEID=159009_1;EVENT=159009;SECONDARY;SU=9;PE=0;SR=9;ALG=PROD;AF=5.94e-05;NSAMP=1;MSQ=233.83;AN=16834;AC=1;NS=8438;AC_Hom=0;AC_Het=1;AC_Hemi=0;MAF=5.92557e-05;HWE=1;NFAM=1
2	72900703	304017_1	N	N]2:108134217]	32.88	LOW	SVTYPE=BND;POS=72900703;STRANDS=++:4;IMPRECISE;CIPOS=-10,352;CIEND=-10,514;CIPOS95=-2,107;CIEND95=0,171;MATEID=304017_2;EVENT=304017;SU=4;PE=4;SR=0;ALG=PROD;AF=5.94e-05;NSAMP=1;MSQ=32.88;AN=16834;AC=1;NS=8438;AC_Hom=0;AC_Het=1;AC_Hemi=0;MAF=5.92557e-05;HWE=1;NFAM=1
2	72906370	159010	N	<DEL>	650.25	PASS	SVTYPE=DEL;POS=72906370;SVLEN=-8307;END=72914677;STRANDS=+-:25;CIPOS=-24,30;CIEND=-25,22;CIPOS95=0,0;CIEND95=0,0;SU=25;PE=15;SR=10;ALG=PROD;AF=0.0001188;NSAMP=2;MSQ=325.12;AN=16834;AC=2;NS=8438;AC_Hom=0;AC_Het=2;AC_Hemi=0;MAF=0.000118511;HWE=1;NFAM=2
2	72927091	159011	N	<DEL>	956.22	PASS	SVTYPE=DEL;POS=72927091;SVLEN=-699;END=72927790;STRANDS=+-:37;CIPOS=-7,10;CIEND=-10,7;CIPOS95=0,0;CIEND95=0,0;SU=37;PE=26;SR=11;ALG=PROD;AF=5.94e-05;NSAMP=1;MSQ=956.22;AN=16834;AC=1;NS=8438;AC_Hom=0;AC_Het=1;AC_Hemi=0;MAF=5.92557e-05;HWE=1;NFAM=1
2	72934633	159012_1	N	N[2:72937010[	1306.89	LOW	SVTYPE=BND;POS=72934633;STRANDS=+-:23;IMPRECISE;CIPOS=-31,408;CIEND=-404,30;CIPOS95=-31,69;CIEND95=-80,30;MATEID=159012_2;EVENT=159012;SU=23;PE=23;SR=0;ALG=PROD;AF=0.0006534;NSAMP=11;MSQ=118.81;AN=16834;AC=11;NS=8438;AC_Hom=0;AC_Het=11;AC_Hemi=0;MAF=0.000651813;HWE=1;NFAM=11
2	72937010	159012_2	N	]2:72934633]N	1306.89	LOW	SVTYPE=BND;POS=72934633;STRANDS=+-:23;IMPRECISE;CIPOS=-404,30;CIEND=-31,408;CIPOS95=-80,30;CIEND95=-31,69;MATEID=159012_1;EVENT=159012;SECONDARY;SU=23;PE=23;SR=0;ALG=PROD;AF=0.0006534;NSAMP=11;MSQ=118.81;AN=16834;AC=11;NS=8438;AC_Hom=0;AC_Het=11;AC_Hemi=0;MAF=0.000651813;HWE=1;NFAM=11
2	72964679	159013	N	<DEL:ME:SINE|Alu|AluSx>	51.14	PASS	SVTYPE=MEI;POS=72964679;SVLEN=-311;END=72964990;STRANDS=+-:4;IMPRECISE;CIPOS=-10,287;CIEND=-273,10;CIPOS95=-2,121;CIEND95=-120,2;SU=4;PE=4;SR=0;ALG=PROD;AF=0.0001782;NSAMP=3;MSQ=13.52;AN=16834;AC=3;NS=8438;AC_Hom=0;AC_Het=3;AC_Hemi=0;MAF=0.000177767;HWE=1;NFAM=3
2	72967054	159014	N	<DEL>	287.68	PASS	SVTYPE=DEL;POS=72967054;SVLEN=-434;END=72967488;STRANDS=+-:15;CIPOS=-7,5;CIEND=-7,10;CIPOS95=0,0;CIEND95=0,0;SU=15;PE=7;SR=8;ALG=PROD;AF=5.94e-05;NSAMP=1;MSQ=287.68;AN=16834;AC=1;NS=8438;AC_Hom=0;AC_Het=1;AC_Hemi=0;MAF=5.92557e-05;HWE=1;NFAM=1
2	72990659	304018	N	<INV>	563.59	PASS	SVTYPE=INV;POS=72990659;SVLEN=370;END=72991029;STRANDS=++:15,--:7;CIPOS=-7,10;CIEND=0,5;CIPOS95=0,0;CIEND95=0,0;SU=22;PE=17;SR=5;ALG=PROD;AF=5.94e-05;NSAMP=1;MSQ=563.59;AN=16834;AC=1;NS=8438;AC_Hom=0;AC_Het=1;AC_Hemi=0;MAF=5.92557e-05;HWE=1;NFAM=1
2	72998749	159015	N	<DEL>	2835.2	PASS	SVTYPE=DEL;POS=72998749;SVLEN=-1058;END=72999807;STRANDS=+-:131;CIPOS=-4,3;CIEND=-6,3;CIPOS95=0,0;CIEND95=0,0;SU=131;PE=75;SR=56;ALG=PROD;AF=0.0004752;NSAMP=8;MSQ=354.4;AN=16834;AC=8;NS=8438;AC_Hom=0;AC_Het=8;AC_Hemi=0;MAF=0.000474046;HWE=1;NFAM=8
2	73029797	159016	N	<DEL>	260.71	PASS	SVTYPE=DEL;POS=73029797;SVLEN=-81;END=73029878;STRANDS=+-:12;CIPOS=-29,28;CIEND=-29,28;CIPOS95=0,0;CIEND95=0,0;SU=12;PE=0;SR=12;ALG=PROD;AF=0.0001188;NSAMP=2;MSQ=130.31;AN=16834;AC=2;NS=8438;AC_Hom=0;AC_Het=2;AC_Hemi=0;MAF=0.000118511;HWE=1;NFAM=1
2	73031851	28238_1	N	[12:120875208[N	95.72	LOW	SVTYPE=BND;POS=73031851;STRANDS=--:7;IMPRECISE;CIPOS=-290,7;CIEND=-237,10;CIPOS95=-197,0;CIEND95=-167,0;MATEID=28238_2;EVENT=28238;SU=7;PE=7;SR=0;ALG=PROD;AF=0.0001782;NSAMP=3;MSQ=31.89;AN=16834;AC=3;NS=8438;AC_Hom=0;AC_Het=3;AC_Hemi=0;MAF=0.000177767;HWE=1;NFAM=3
2	73046574	159017	N	<DEL>	1666.33	PASS	SVTYPE=DEL;POS=73046574;SVLEN=-3974;END=73050548;STRANDS=+-:80;CIPOS=-6,9;CIEND=-10,10;CIPOS95=0,0;CIEND95=0,0;SU=80;PE=45;SR=35;ALG=PROD;AF=0.0003564;NSAMP=6;MSQ=277.72;AN=16834;AC=6;NS=8438;AC_Hom=0;AC_Het=6;AC_Hemi=0;MAF=0.000355534;HWE=1;NFAM=6
2	73054044	159018_1	N	N[2:73054183[	33.74	LOW	SVTYPE=BND;POS=73054044;STRANDS=+-:6;CIPOS=-6,5;CIEND=-7,5;CIPOS95=0,0;CIEND95=0,0;MATEID=159018_2;EVENT=159018;SU=6;PE=0;SR=6;ALG=PROD;AF=0.0001782;NSAMP=3;MSQ=9.75;AN=16834;AC=3;NS=8438;AC_Hom=0;AC_Het=3;AC_Hemi=0;MAF=0.000177767;HWE=1;NFAM=3
2	73054183	159018_2	N	]2:73054044]N	33.74	LOW	SVTYPE=BND;POS=73054044;STRANDS=+-:6;CIPOS=-7,5;CIEND=-6,5;CIPOS95=0,0;CIEND95=0,0;MATEID=159018_1;EVENT=159018;SECONDARY;SU=6;PE=0;SR=6;ALG=PROD;AF=0.0001782;NSAMP=3;MSQ=9.75;AN=16834;AC=3;NS=8438;AC_Hom=0;AC_Het=3;AC_Hemi=0;MAF=0.000177767;HWE=1;NFAM=3
2	73079228	159019_1	N	N[2:73082745[	80.28	LOW	SVTYPE=BND;POS=73079228;STRANDS=+-:15;CIPOS=-27,26;CIEND=-26,24;CIPOS95=0,0;CIEND95=0,0;MATEID=159019_2;EVENT=159019;SU=15;PE=4;SR=11;ALG=PROD;AF=0.0001188;NSAMP=2;MSQ=40.14;AN=16834;AC=2;NS=8438;AC_Hom=0;AC_Het=2;AC_Hemi=0;MAF=0.000118511;HWE=1;NFAM=2
2	73079246	304019_1	N	N]2:73080524]	41.83	LOW	SVTYPE=BND;POS=73079246;STRANDS=++:4;CIPOS=-9,8;CIEND=-9,8;CIPOS95=0,0;CIEND95=0,0;MATEID=304019_2;EVENT=304019;SU=4;PE=0;SR=4;ALG=PROD;AF=5.94e-05;NSAMP=1;MSQ=41.83;AN=16834;AC=1;NS=8438;AC_Hom=0;AC_Het=1;AC_Hemi=0;MAF=5.92557e-05;HWE=1;NFAM=1
2	73080524	159020	N	<DEL>	293.43	PASS	SVTYPE=DEL;POS=73080524;SVLEN=-2221;END=73082745;STRANDS=+-:15;IMPRECISE;CIPOS=-29,345;CIEND=-392,27;CIPOS95=-29,85;CIEND95=-86,27;SU=15;PE=15;SR=0;ALG=PROD;AF=0.0001188;NSAMP=2;MSQ=146.72;AN=16834;AC=2;NS=8438;AC_Hom=0;AC_Het=2;AC_Hemi=0;MAF=0.000118511;HWE=1;NFAM=2
2	73080524	304019_2	N	N]2:73079246]	41.83	LOW	SVTYPE=BND;POS=73080524;STRANDS=++:4;CIPOS=-9,8;CIEND=-9,8;CIPOS95=0,0;CIEND95=0,0;MATEID=304019_1;EVENT=304019;SECONDARY;SU=4;PE=0;SR=4;ALG=PROD;AF=5.94e-05;NSAMP=1;MSQ=41.83;AN=16834;AC=1;NS=8438;AC_Hom=0;AC_Het=1;AC_Hemi=0;MAF=5.92557e-05;HWE=1;NFAM=1
2	73081500	159021	N	<DEL>	509.61	PASS	SVTYPE=DEL;POS=73081500;SVLEN=-1014;END=73082514;STRANDS=+-:23;CIPOS=-3,2;CIEND=-3,1;CIPOS95=0,0;CIEND95=0,0;SU=23;PE=13;SR=10;ALG=PROD;AF=5.94e-05;NSAMP=1;MSQ=509.61;AN=16834;AC=1;NS=8438;AC_Hom=0;AC_Het=1;AC_Hemi=0;MAF=5.92557e-05;HWE=1;NFAM=1
2	73082745	159019_2	N	]2:73079228]N	80.28	LOW	SVTYPE=BND;POS=73079228;STRANDS=+-:15;CIPOS=-26,24;CIEND=-27,26;CIPOS95=0,0;CIEND95=0,0;MATEID=159019_1;EVENT=159019;SECONDARY;SU=15;PE=4;SR=11;ALG=PROD;AF=0.0001188;NSAMP=2;MSQ=40.14;AN=16834;AC=2;NS=8438;AC_Hom=0;AC_Het=2;AC_Hemi=0;MAF=0.000118511;HWE=1;NFAM=2
2	73122922	29345_1	N	[15:77332725[N	1587.64	LOW	SVTYPE=BND;POS=73122922;STRANDS=--:4;IMPRECISE;CIPOS=-489,10;CIEND=-155,10;CIPOS95=-148,0;CIEND95=-78,2;MATEID=29345_2;EVENT=29345;SU=4;PE=4;SR=0;ALG=PROD;AF=0.003861;NSAMP=65;MSQ=22.91;AN=16834;AC=65;NS=8438;AC_Hom=0;AC_Het=65;AC_Hemi=0;MAF=0.00385162;HWE=1;NFAM=58
2	73139258	35982_1	N	]9:25646610]N	1507.24	LOW	SVTYPE=BND;POS=73139258;STRANDS=-+:4;CIPOS=-29,28;CIEND=-29,28;CIPOS95=0,0;CIEND95=0,0;MATEID=35982_2;EVENT=35982;SU=4;PE=0;SR=4;ALG=PROD;AF=0.003683;NSAMP=62;MSQ=23.66;AN=16834;AC=62;NS=8438;AC_Hom=0;AC_Het=62;AC_Hemi=0;MAF=0.00367386;HWE=1;NFAM=59
2	73161768	159022	N	<DEL>	131.69	PASS	SVTYPE=DEL;POS=73161768;SVLEN=-22835;END=73184603;STRANDS=+-:10;IMPRECISE;CIPOS=-9,7;CIEND=-9,4;CIPOS95=0,0;CIEND95=-1,0;SU=10;PE=6;SR=4;ALG=PROD;AF=5.94e-05;NSAMP=1;MSQ=131.69;AN=16834;AC=1;NS=8438;AC_Hom=0;AC_Het=1;AC_Hemi=0;MAF=5.92557e-05;HWE=1;NFAM=1
2	73180275	159023_1	N	N[2:73180424[	357.14	LOW	SVTYPE=BND;POS=73180275;STRANDS=+-:15;CIPOS=-10,10;CIEND=-10,10;CIPOS95=0,0;CIEND95=0,0;MATEID=159023_2;EVENT=159023;SU=15;PE=0;SR=15;ALG=PROD;AF=0.0001188;NSAMP=2;MSQ=178.42;AN=16834;AC=2;NS=8438;AC_Hom=0;AC_Het=2;AC_Hemi=0;MAF=0.000118511;HWE=1;NFAM=2
2	73180424	159023_2	N	]2:73180275]N	357.14	LOW	SVTYPE=BND;POS=73180275;STRANDS=+-:15;CIPOS=-10,10;CIEND=-10,10;CIPOS95=0,0;CIEND95=0,0;MATEID=159023_1;EVENT=159023;SECONDARY;SU=15;PE=0;SR=15;ALG=PROD;AF=0.0001188;NSAMP=2;MSQ=178.42;AN=16834;AC=2;NS=8438;AC_Hom=0;AC_Het=2;AC_Hemi=0;MAF=0.000118511;HWE=1;NFAM=2
2	73209126	303962_2	N	N]2:66603568]	61.77	LOW	SVTYPE=BND;POS=73209126;STRANDS=++:4;IMPRECISE;CIPOS=-9,8;CIEND=-9,9;CIPOS95=0,0;CIEND95=0,1;MATEID=303962_1;EVENT=303962;SECONDARY;SU=4;PE=0;SR=4;ALG=PROD;AF=0.0001782;NSAMP=3;MSQ=19.47;AN=16834;AC=3;NS=8438;AC_Hom=0;AC_Het=3;AC_Hemi=0;MAF=0.000177767;HWE=1;NFAM=3
2	73246668	4514_2	N	[1:17615746[N	1847	LOW	SVTYPE=BND;POS=73246668;STRANDS=--:8;IMPRECISE;CIPOS=-466,28;CIEND=-191,30;CIPOS95=-153,28;CIEND95=-61,30;MATEID=4514_1;EVENT=4514;SECONDARY;SU=8;PE=8;SR=0;ALG=PROD;AF=0.006297;NSAMP=106;MSQ=16.24;AN=16834;AC=106;NS=8438;AC_Hom=0;AC_Het=106;AC_Hemi=0;MAF=0.00628111;HWE=1;NFAM=105
2	73259999	159024	N	<DEL>	506.54	PASS	SVTYPE=DEL;POS=73259999;SVLEN=-3386;END=73263385;STRANDS=+-:22;CIPOS=-4,3;CIEND=-4,3;CIPOS95=0,0;CIEND95=0,0;SU=22;PE=14;SR=8;ALG=PROD;AF=5.94e-05;NSAMP=1;MSQ=506.54;AN=16834;AC=1;NS=8438;AC_Hom=0;AC_Het=1;AC_Hemi=0;MAF=5.92557e-05;HWE=1;NFAM=1
2	73274338	35742_1	N	N[8:116925733[	131.36	LOW	SVTYPE=BND;POS=73274338;STRANDS=+-:5;IMPRECISE;CIPOS=-10,415;CIEND=-548,10;CIPOS95=-2,97;CIEND95=-177,1;MATEID=35742_2;EVENT=35742;SU=5;PE=5;SR=0;ALG=PROD;AF=0.0004753;NSAMP=8;MSQ=10.91;AN=16830;AC=8;NS=8436;AC_Hom=0;AC_Het=8;AC_Hemi=0;MAF=0.000474158;HWE=1;NFAM=8
2	73274352	32497_1	N	]4:18000612]N	767.09	LOW	SVTYPE=BND;POS=73274352;STRANDS=-+:4;IMPRECISE;CIPOS=-556,10;CIEND=-10,329;CIPOS95=-188,0;CIEND95=-2,75;MATEID=32497_2;EVENT=32497;SU=4;PE=4;SR=0;ALG=PROD;AF=0.002911;NSAMP=40;MSQ=18.46;AN=16834;AC=49;NS=8438;AC_Hom=18;AC_Het=31;AC_Hemi=0;MAF=0.00290353;HWE=3.51489e-18;NFAM=40
2	73274381	4516_2	N	]1:109614718]N	460.11	LOW	SVTYPE=BND;POS=73274381;STRANDS=+-:11;IMPRECISE;CIPOS=-202,97;CIEND=-47,514;CIPOS95=-46,46;CIEND95=-47,158;MATEID=4516_1;EVENT=4516;SECONDARY;SU=11;PE=9;SR=2;ALG=PROD;AF=0.001307;NSAMP=22;MSQ=19.41;AN=16834;AC=22;NS=8438;AC_Hom=0;AC_Het=22;AC_Hemi=0;MAF=0.00130363;HWE=1;NFAM=22
2	73274383	28806_1	N	[14:39746874[N	12362.6	LOW	SVTYPE=BND;POS=73274383;STRANDS=--:61;CIPOS=-10,9;CIEND=-7,8;CIPOS95=0,0;CIEND95=0,0;MATEID=28806_2;EVENT=28806;SU=61;PE=42;SR=19;ALG=PROD;AF=0.03285;NSAMP=541;MSQ=22.16;AN=16834;AC=553;NS=8438;AC_Hom=24;AC_Het=531;AC_Hemi=0;MAF=0.0328869;HWE=0.302764;NFAM=488
2	73274385	29765_1	N	[16:65570945[N	1864.18	LOW	SVTYPE=BND;POS=73274385;STRANDS=--:91;CIPOS=-27,23;CIEND=-30,10;CIPOS95=0,0;CIEND95=0,0;MATEID=29765_2;EVENT=29765;SU=91;PE=51;SR=40;ALG=PROD;AF=0.004396;NSAMP=74;MSQ=24.12;AN=16834;AC=74;NS=8438;AC_Hom=0;AC_Het=74;AC_Hemi=0;MAF=0.00438493;HWE=1;NFAM=74
2	73274385	33767_1	N	]5:155656308]N	34213.7	LOW	SVTYPE=BND;POS=73274385;STRANDS=-+:159;CIPOS=-5,4;CIEND=-5,4;CIPOS95=0,0;CIEND95=0,0;MATEID=33767_2;EVENT=33767;SU=159;PE=0;SR=159;ALG=PROD;AF=0.0855;NSAMP=1436;MSQ=22.91;AN=16830;AC=1439;NS=8436;AC_Hom=6;AC_Het=1435;AC_Hemi=0;MAF=0.0854078;HWE=7.26984e-25;NFAM=1338
2	73274387	33853_1	N	[5:174514030[N	1712.64	LOW	SVTYPE=BND;POS=73274387;STRANDS=--:6;IMPRECISE;CIPOS=-10,9;CIEND=-10,10;CIPOS95=-1,1;CIEND95=-1,0;MATEID=33853_2;EVENT=33853;SU=6;PE=3;SR=3;ALG=PROD;AF=0.006059;NSAMP=101;MSQ=15.9;AN=16834;AC=102;NS=8438;AC_Hom=2;AC_Het=100;AC_Hemi=0;MAF=0.00604409;HWE=0.264405;NFAM=99
2	73274396	4515_2	N	N[1:109614602[	2646.04	LOW	SVTYPE=BND;POS=73274396;STRANDS=-+:17;IMPRECISE;CIPOS=-50,288;CIEND=-529,32;CIPOS95=-34,34;CIEND95=-111,32;MATEID=4515_1;EVENT=4515;SECONDARY;SU=17;PE=17;SR=0;ALG=PROD;AF=0.008436;NSAMP=137;MSQ=18.57;AN=16832;AC=142;NS=8437;AC_Hom=10;AC_Het=132;AC_Hemi=0;MAF=0.00841531;HWE=0.000299705;NFAM=127
2	73274426	28808_1	N	N]14:39746988]	1862.66	LOW	SVTYPE=BND;POS=73274426;STRANDS=++:91;IMPRECISE;CIPOS=-50,261;CIEND=-32,422;CIPOS95=-5,5;CIEND95=-32,62;MATEID=28808_2;EVENT=28808;SU=91;PE=91;SR=0;ALG=PROD;AF=0.004158;NSAMP=70;MSQ=25.58;AN=16834;AC=70;NS=8438;AC_Hom=0;AC_Het=70;AC_Hemi=0;MAF=0.0041479;HWE=1;NFAM=69
2	73274427	29768_1	N	N]16:65571046]	1048.74	LOW	SVTYPE=BND;POS=73274427;STRANDS=++:40;IMPRECISE;CIPOS=-30,29;CIEND=-14,25;CIPOS95=-3,3;CIEND95=-2,2;MATEID=29768_2;EVENT=29768;SU=40;PE=39;SR=1;ALG=PROD;AF=0.002257;NSAMP=38;MSQ=26.25;AN=16834;AC=38;NS=8438;AC_Hom=0;AC_Het=38;AC_Hemi=0;MAF=0.00225172;HWE=1;NFAM=37
2	73277521	270673_1	N	]2:171451368]N	15658.3	LOW	SVTYPE=BND;POS=73277521;STRANDS=-+:22;CIPOS=-9,8;CIEND=-9,8;CIPOS95=0,0;CIEND95=0,0;MATEID=270673_2;EVENT=270673;SU=22;PE=0;SR=22;ALG=PROD;AF=0.06386;NSAMP=1064;MSQ=13.51;AN=16834;AC=1075;NS=8438;AC_Hom=22;AC_Het=1055;AC_Hemi=0;MAF=0.0638184;HWE=2.46401e-06;NFAM=1040
2	73277522	304020_1	N	[2:86268273[N	69.38	LOW	SVTYPE=BND;POS=73277522;STRANDS=--:8;CIPOS=-29,28;CIEND=-29,28;CIPOS95=0,0;CIEND95=0,0;MATEID=304020_2;EVENT=304020;SU=8;PE=0;SR=8;ALG=PROD;AF=0.000297;NSAMP=5;MSQ=12.78;AN=16834;AC=5;NS=8438;AC_Hom=0;AC_Het=5;AC_Hemi=0;MAF=0.000296279;HWE=1;NFAM=5
2	73282946	159025	N	<DEL>	227.75	PASS	SVTYPE=DEL;POS=73282946;SVLEN=-5356;END=73288302;STRANDS=+-:7;IMPRECISE;CIPOS=-10,383;CIEND=-359,10;CIPOS95=-1,119;CIEND95=-100,0;SU=7;PE=7;SR=0;ALG=PROD;AF=5.94e-05;NSAMP=1;MSQ=227.75;AN=16834;AC=1;NS=8438;AC_Hom=0;AC_Het=1;AC_Hemi=0;MAF=5.92557e-05;HWE=1;NFAM=1
2	73285798	304021_1	N	[2:73288303[N	35.88	LOW	SVTYPE=BND;POS=73285798;STRANDS=--:4;CIPOS=-9,8;CIEND=-9,8;CIPOS95=0,0;CIEND95=0,0;MATEID=304021_2;EVENT=304021;SU=4;PE=0;SR=4;ALG=PROD;AF=5.94e-05;NSAMP=1;MSQ=35.88;AN=16834;AC=1;NS=8438;AC_Hom=0;AC_Het=1;AC_Hemi=0;MAF=5.92557e-05;HWE=1;NFAM=1
2	73286754	159026	N	<DEL>	362978	PASS	SVTYPE=DEL;POS=73286754;SVLEN=-286;END=73287040;STRANDS=+-:8576;CIPOS=0,0;CIEND=0,0;CIPOS95=0,0;CIEND95=0,0;SU=8576;PE=1593;SR=6983;ALG=PROD;AF=0.04984;NSAMP=810;MSQ=446.44;AN=16834;AC=839;NS=8438;AC_Hom=60;AC_Het=781;AC_Hemi=0;MAF=0.0498341;HWE=0.0492137;NFAM=701
2	73288303	304021_2	N	[2:73285798[N	35.88	LOW	SVTYPE=BND;POS=73288303;STRANDS=--:4;CIPOS=-9,8;CIEND=-9,8;CIPOS95=0,0;CIEND95=0,0;MATEID=304021_1;EVENT=304021;SECONDARY;SU=4;PE=0;SR=4;ALG=PROD;AF=5.94e-05;NSAMP=1;MSQ=35.88;AN=16834;AC=1;NS=8438;AC_Hom=0;AC_Het=1;AC_Hemi=0;MAF=5.92557e-05;HWE=1;NFAM=1
2	73316854	159027_1	N	N[2:73321253[	2283.21	LOW	SVTYPE=BND;POS=73316854;STRANDS=+-:12;IMPRECISE;CIPOS=-5,221;CIEND=-125,10;CIPOS95=0,129;CIEND95=-79,1;MATEID=159027_2;EVENT=159027;SU=12;PE=12;SR=0;ALG=PROD;AF=0.005109;NSAMP=86;MSQ=24.88;AN=16834;AC=86;NS=8438;AC_Hom=0;AC_Het=86;AC_Hemi=0;MAF=0.00509599;HWE=1;NFAM=86
2	73320233	159028	N	<DEL>	479.55	PASS	SVTYPE=DEL;POS=73320233;SVLEN=-11843;END=73332076;STRANDS=+-:21;CIPOS=-7,10;CIEND=-5,2;CIPOS95=0,0;CIEND95=0,0;SU=21;PE=14;SR=7;ALG=PROD;AF=5.94e-05;NSAMP=1;MSQ=479.55;AN=16834;AC=1;NS=8438;AC_Hom=0;AC_Het=1;AC_Hemi=0;MAF=5.92557e-05;HWE=1;NFAM=1
2	73321253	159027_2	N	]2:73316854]N	2283.21	LOW	SVTYPE=BND;POS=73316854;STRANDS=+-:12;IMPRECISE;CIPOS=-125,10;CIEND=-5,221;CIPOS95=-79,1;CIEND95=0,129;MATEID=159027_1;EVENT=159027;SECONDARY;SU=12;PE=12;SR=0;ALG=PROD;AF=0.005109;NSAMP=86;MSQ=24.88;AN=16834;AC=86;NS=8438;AC_Hom=0;AC_Het=86;AC_Hemi=0;MAF=0.00509599;HWE=1;NFAM=86
2	73343226	270674_1	N	]2:73354333]N	1130.6	LOW	SVTYPE=BND;POS=73343226;STRANDS=-+:13;CIPOS=-10,10;CIEND=-5,3;CIPOS95=0,0;CIEND95=0,0;MATEID=270674_2;EVENT=270674;SU=13;PE=5;SR=8;ALG=PROD;AF=0.005228;NSAMP=88;MSQ=8.71;AN=16834;AC=88;NS=8438;AC_Hom=0;AC_Het=88;AC_Hemi=0;MAF=0.00521451;HWE=1;NFAM=88
2	73354333	270674_2	N	N[2:73343226[	1130.6	LOW	SVTYPE=BND;POS=73343226;STRANDS=-+:13;CIPOS=-5,3;CIEND=-10,10;CIPOS95=0,0;CIEND95=0,0;MATEID=270674_1;EVENT=270674;SECONDARY;SU=13;PE=5;SR=8;ALG=PROD;AF=0.005228;NSAMP=88;MSQ=8.71;AN=16834;AC=88;NS=8438;AC_Hom=0;AC_Het=88;AC_Hemi=0;MAF=0.00521451;HWE=1;NFAM=88
2	73354418	32630_1	N	N]4:58888340]	21377	LOW	SVTYPE=BND;POS=73354418;STRANDS=++:16;IMPRECISE;CIPOS=-50,412;CIEND=-49,517;CIPOS95=-39,39;CIEND95=-49,121;MATEID=32630_2;EVENT=32630;SU=16;PE=16;SR=0;ALG=PROD;AF=0.04241;NSAMP=711;MSQ=29.21;AN=16834;AC=714;NS=8438;AC_Hom=6;AC_Het=710;AC_Hemi=0;MAF=0.0424271;HWE=0.00023106;NFAM=666
2	73358698	159029_1	N	N[2:73358932[	727.76	LOW	SVTYPE=BND;POS=73358698;STRANDS=+-:5;IMPRECISE;CIPOS=-10,9;CIEND=-10,10;CIPOS95=-1,1;CIEND95=-1,1;MATEID=159029_2;EVENT=159029;SU=5;PE=2;SR=3;ALG=PROD;AF=0.0002376;NSAMP=4;MSQ=180.07;AN=16834;AC=4;NS=8438;AC_Hom=0;AC_Het=4;AC_Hemi=0;MAF=0.000237023;HWE=1;NFAM=4
2	73358932	159029_2	N	]2:73358698]N	727.76	LOW	SVTYPE=BND;POS=73358698;STRANDS=+-:5;IMPRECISE;CIPOS=-10,10;CIEND=-10,9;CIPOS95=-1,1;CIEND95=-1,1;MATEID=159029_1;EVENT=159029;SECONDARY;SU=5;PE=2;SR=3;ALG=PROD;AF=0.0002376;NSAMP=4;MSQ=180.07;AN=16834;AC=4;NS=8438;AC_Hom=0;AC_Het=4;AC_Hemi=0;MAF=0.000237023;HWE=1;NFAM=4
2	73386322	159030_1	N	N[2:88952269[	1665.44	LOW	SVTYPE=BND;POS=73386322;STRANDS=+-:30;CIPOS=-29,28;CIEND=-29,28;CIPOS95=0,0;CIEND95=0,0;MATEID=159030_2;EVENT=159030;SU=30;PE=0;SR=30;ALG=PROD;AF=0.003445;NSAMP=58;MSQ=27.62;AN=16834;AC=58;NS=8438;AC_Hom=0;AC_Het=58;AC_Hemi=0;MAF=0.00343683;HWE=1;NFAM=58
2	73397774	304022_1	N	N]2:87317040]	187.94	LOW	SVTYPE=BND;POS=73397774;STRANDS=++:31;IMPRECISE;CIPOS=-42,307;CIEND=-41,359;CIPOS95=-26,26;CIEND95=-41,41;MATEID=304022_2;EVENT=304022;SU=31;PE=31;SR=0;ALG=PROD;AF=0.0004158;NSAMP=7;MSQ=25.72;AN=16834;AC=7;NS=8438;AC_Hom=0;AC_Het=7;AC_Hemi=0;MAF=0.00041479;HWE=1;NFAM=7
2	73409911	30747_1	N	N[19:32510089[	1863.63	LOW	SVTYPE=BND;POS=73409911;STRANDS=+-:8;IMPRECISE;CIPOS=-30,404;CIEND=-371,30;CIPOS95=-30,83;CIEND95=-134,30;MATEID=30747_2;EVENT=30747;SU=8;PE=8;SR=0;ALG=PROD;AF=0.00493;NSAMP=83;MSQ=21.24;AN=16834;AC=83;NS=8438;AC_Hom=0;AC_Het=83;AC_Hemi=0;MAF=0.00491823;HWE=1;NFAM=79
2	73409963	30749_1	N	]19:32510246]N	3004.33	LOW	SVTYPE=BND;POS=73409963;STRANDS=-+:27;IMPRECISE;CIPOS=-260,90;CIEND=-52,518;CIPOS95=-101,90;CIEND95=-52,123;MATEID=30749_2;EVENT=30749;SU=27;PE=27;SR=0;ALG=SUM;AF=0.007485;NSAMP=126;MSQ=22.99;AN=16834;AC=126;NS=8438;AC_Hom=0;AC_Het=126;AC_Hemi=0;MAF=0.00746622;HWE=1;NFAM=118
2	73420919	27851_1	N	]12:29243982]N	30778.3	LOW	SVTYPE=BND;POS=73420919;STRANDS=-+:18;IMPRECISE;CIPOS=-50,10;CIEND=-17,40;CIPOS95=-4,4;CIEND95=-3,3;MATEID=27851_2;EVENT=27851;SU=18;PE=17;SR=1;ALG=PROD;AF=0.05299;NSAMP=879;MSQ=34.16;AN=16834;AC=892;NS=8438;AC_Hom=26;AC_Het=870;AC_Hemi=0;MAF=0.0530932;HWE=0.0168128;NFAM=816
2	73420947	36760_1	N	N]X:44460133]	99755.5	LOW	SVTYPE=BND;POS=73420947;STRANDS=++:421;CIPOS=-2,3;CIEND=-3,3;CIPOS95=0,0;CIEND95=0,0;MATEID=36760_2;EVENT=36760;SU=421;PE=196;SR=225;ALG=PROD;AF=0.1316;NSAMP=2215;MSQ=44.61;AN=16834;AC=2216;NS=8438;AC_Hom=2;AC_Het=2216;AC_Hemi=0;MAF=0.131429;HWE=0;NFAM=2003
2	73420963	31952_1	N	]3:83204011]N	1243.62	LOW	SVTYPE=BND;POS=73420963;STRANDS=-+:4;IMPRECISE;CIPOS=-320,50;CIEND=-50,489;CIPOS95=-125,50;CIEND95=-50,150;MATEID=31952_2;EVENT=31952;SU=4;PE=4;SR=0;ALG=PROD;AF=0.002851;NSAMP=48;MSQ=25.07;AN=16834;AC=48;NS=8438;AC_Hom=0;AC_Het=48;AC_Hemi=0;MAF=0.00284428;HWE=1;NFAM=47
2	73422702	28261_1	N	N[12:123948251[	20.7	LOW	SVTYPE=BND;POS=73422702;STRANDS=+-:5;IMPRECISE;CIPOS=-10,356;CIEND=-165,10;CIPOS95=-1,140;CIEND95=-75,2;MATEID=28261_2;EVENT=28261;SU=5;PE=5;SR=0;ALG=PROD;AF=5.94e-05;NSAMP=1;MSQ=20.7;AN=16834;AC=1;NS=8438;AC_Hom=0;AC_Het=1;AC_Hemi=0;MAF=5.92557e-05;HWE=1;NFAM=1
2	73430946	159031	N	<DEL:ME:SINE|Alu|AluYg6>	1.83256e+06	PASS	SVTYPE=MEI;POS=73430946;SVLEN=-297;END=73431243;STRANDS=+-:35086;CIPOS=0,0;CIEND=0,0;CIPOS95=0,0;CIEND95=0,0;SU=35086;PE=9717;SR=25369;ALG=PROD;AF=0.2766;NSAMP=3874;MSQ=472.93;AN=16834;AC=4657;NS=8438;AC_Hom=1566;AC_Het=3092;AC_Hemi=0;MAF=0.276013;HWE=5.00884e-14;NFAM=3554
2	73456368	270675	N	<DUP>	233.87	PASS	SVTYPE=DUP;POS=73456368;SVLEN=3287;END=73459655;STRANDS=-+:13;IMPRECISE;CIPOS=-10,9;CIEND=-5,9;CIPOS95=-1,0;CIEND95=-1,1;SU=13;PE=10;SR=3;ALG=PROD;AF=0.0001188;NSAMP=1;MSQ=233.04;AN=16834;AC=2;NS=8438;AC_Hom=2;AC_Het=0;AC_Hemi=0;MAF=0.000118511;HWE=5.92593e-05;NFAM=1
2	73464684	159032_1	N	N[2:73464759[	2098.24	PASS	SVTYPE=BND;POS=73464684;STRANDS=+-:61;CIPOS=-6,5;CIEND=-6,5;CIPOS95=0,0;CIEND95=0,0;MATEID=159032_2;EVENT=159032;SU=61;PE=0;SR=61;ALG=PROD;AF=0.0004158;NSAMP=7;MSQ=299.74;AN=16834;AC=7;NS=8438;AC_Hom=0;AC_Het=7;AC_Hemi=0;MAF=0.00041479;HWE=1;NFAM=6
2	73464759	159032_2	N	]2:73464684]N	2098.24	PASS	SVTYPE=BND;POS=73464684;STRANDS=+-:61;CIPOS=-6,5;CIEND=-6,5;CIPOS95=0,0;CIEND95=0,0;MATEID=159032_1;EVENT=159032;SECONDARY;SU=61;PE=0;SR=61;ALG=PROD;AF=0.0004158;NSAMP=7;MSQ=299.74;AN=16834;AC=7;NS=8438;AC_Hom=0;AC_Het=7;AC_Hemi=0;MAF=0.00041479;HWE=1;NFAM=6
2	73502987	159033_1	N	N[2:73504015[	61307	PASS	SVTYPE=BND;POS=73502987;STRANDS=+-:2693;CIPOS=0,0;CIEND=0,0;CIPOS95=0,0;CIEND95=0,0;MATEID=159033_2;EVENT=159033;SU=2693;PE=1540;SR=1153;ALG=PROD;AF=0.008851;NSAMP=149;MSQ=409.08;AN=16834;AC=149;NS=8438;AC_Hom=0;AC_Het=150;AC_Hemi=0;MAF=0.00888836;HWE=1;NFAM=147
2	73503721	37027_1	N	N]X:116493268]	4781.74	LOW	SVTYPE=BND;POS=73503721;STRANDS=++:211;CIPOS=-3,4;CIEND=-3,3;CIPOS95=0,0;CIEND95=0,0;MATEID=37027_2;EVENT=37027;SU=211;PE=0;SR=211;ALG=PROD;AF=0.009326;NSAMP=157;MSQ=29.65;AN=16834;AC=157;NS=8438;AC_Hom=0;AC_Het=157;AC_Hemi=0;MAF=0.00930315;HWE=1;NFAM=154
2	73503749	28400_1	N	[13:39387593[N	2807.89	LOW	SVTYPE=BND;POS=73503749;STRANDS=--:8;IMPRECISE;CIPOS=-249,30;CIEND=-384,30;CIPOS95=-75,30;CIEND95=-135,30;MATEID=28400_2;EVENT=28400;SU=8;PE=8;SR=0;ALG=PROD;AF=0.006;NSAMP=101;MSQ=26.4;AN=16834;AC=101;NS=8438;AC_Hom=0;AC_Het=101;AC_Hemi=0;MAF=0.00598483;HWE=1;NFAM=100
2	73504015	159033_2	N	]2:73502987]N	61307	PASS	SVTYPE=BND;POS=73502987;STRANDS=+-:2693;CIPOS=0,0;CIEND=0,0;CIPOS95=0,0;CIEND95=0,0;MATEID=159033_1;EVENT=159033;SECONDARY;SU=2693;PE=1540;SR=1153;ALG=PROD;AF=0.008851;NSAMP=149;MSQ=409.08;AN=16834;AC=149;NS=8438;AC_Hom=0;AC_Het=150;AC_Hemi=0;MAF=0.00888836;HWE=1;NFAM=147
2	73524200	31789_1	N	[3:48252062[N	185.6	LOW	SVTYPE=BND;POS=73524200;STRANDS=--:8;IMPRECISE;CIPOS=-375,50;CIEND=-236,50;CIPOS95=-102,50;CIEND95=-96,50;MATEID=31789_2;EVENT=31789;SU=8;PE=8;SR=0;ALG=PROD;AF=5.94e-05;NSAMP=1;MSQ=185.6;AN=16834;AC=1;NS=8438;AC_Hom=0;AC_Het=1;AC_Hemi=0;MAF=5.92557e-05;HWE=1;NFAM=1
2	73570896	159034	N	<DEL>	449.42	PASS	SVTYPE=DEL;POS=73570896;SVLEN=-4122;END=73575018;STRANDS=+-:19;CIPOS=-8,10;CIEND=-10,10;CIPOS95=0,0;CIEND95=0,0;SU=19;PE=12;SR=7;ALG=PROD;AF=5.94e-05;NSAMP=1;MSQ=449.42;AN=16834;AC=1;NS=8438;AC_Hom=0;AC_Het=1;AC_Hemi=0;MAF=5.92557e-05;HWE=1;NFAM=1
2	73572078	159035	N	<DEL>	356.81	PASS	SVTYPE=DEL;POS=73572078;SVLEN=-327;END=73572405;STRANDS=+-:8;CIPOS=-10,10;CIEND=-10,10;CIPOS95=0,0;CIEND95=0,0;SU=8;PE=0;SR=8;ALG=PROD;AF=5.94e-05;NSAMP=1;MSQ=356.62;AN=16834;AC=1;NS=8438;AC_Hom=0;AC_Het=1;AC_Hemi=0;MAF=5.92557e-05;HWE=1;NFAM=1
2	73583627	304023_1	N	N]2:73626276]	101.69	LOW	SVTYPE=BND;POS=73583627;STRANDS=++:8;IMPRECISE;CIPOS=-10,277;CIEND=-7,347;CIPOS95=-2,58;CIEND95=0,116;MATEID=304023_2;EVENT=304023;SU=8;PE=8;SR=0;ALG=PROD;AF=5.94e-05;NSAMP=1;MSQ=101.69;AN=16834;AC=1;NS=8438;AC_Hom=0;AC_Het=1;AC_Hemi=0;MAF=5.92557e-05;HWE=1;NFAM=1
2	73622058	159036_1	N	N[2:73622285[	449.1	LOW	SVTYPE=BND;POS=73622058;STRANDS=+-:13;CIPOS=-4,2;CIEND=-3,2;CIPOS95=0,0;CIEND95=0,0;MATEID=159036_2;EVENT=159036;SU=13;PE=1;SR=12;ALG=PROD;AF=0.0001188;NSAMP=2;MSQ=223.25;AN=16834;AC=2;NS=8438;AC_Hom=0;AC_Het=2;AC_Hemi=0;MAF=0.000118511;HWE=1;NFAM=2
2	73622285	159036_2	N	]2:73622058]N	449.1	LOW	SVTYPE=BND;POS=73622058;STRANDS=+-:13;CIPOS=-3,2;CIEND=-4,2;CIPOS95=0,0;CIEND95=0,0;MATEID=159036_1;EVENT=159036;SECONDARY;SU=13;PE=1;SR=12;ALG=PROD;AF=0.0001188;NSAMP=2;MSQ=223.25;AN=16834;AC=2;NS=8438;AC_Hom=0;AC_Het=2;AC_Hemi=0;MAF=0.000118511;HWE=1;NFAM=2
2	73626276	304023_2	N	N]2:73583627]	101.69	LOW	SVTYPE=BND;POS=73626276;STRANDS=++:8;IMPRECISE;CIPOS=-7,347;CIEND=-10,277;CIPOS95=0,116;CIEND95=-2,58;MATEID=304023_1;EVENT=304023;SECONDARY;SU=8;PE=8;SR=0;ALG=PROD;AF=5.94e-05;NSAMP=1;MSQ=101.69;AN=16834;AC=1;NS=8438;AC_Hom=0;AC_Het=1;AC_Hemi=0;MAF=5.92557e-05;HWE=1;NFAM=1
2	73631531	159037_1	N	N[2:73631854[	2017.32	PASS	SVTYPE=BND;POS=73631531;STRANDS=+-:11;CIPOS=-4,3;CIEND=-4,3;CIPOS95=0,0;CIEND95=0,0;MATEID=159037_2;EVENT=159037;SU=11;PE=2;SR=9;ALG=PROD;AF=5.94e-05;NSAMP=1;MSQ=452.56;AN=16834;AC=1;NS=8438;AC_Hom=0;AC_Het=4;AC_Hemi=0;MAF=0.000237023;HWE=1;NFAM=1
2	73631854	159037_2	N	]2:73631531]N	2017.32	PASS	SVTYPE=BND;POS=73631531;STRANDS=+-:11;CIPOS=-4,3;CIEND=-4,3;CIPOS95=0,0;CIEND95=0,0;MATEID=159037_1;EVENT=159037;SECONDARY;SU=11;PE=2;SR=9;ALG=PROD;AF=5.94e-05;NSAMP=1;MSQ=452.56;AN=16834;AC=1;NS=8438;AC_Hom=0;AC_Het=4;AC_Hemi=0;MAF=0.000237023;HWE=1;NFAM=1
2	73659589	159038_1	N	N[2:73660232[	128955	PASS	SVTYPE=BND;POS=73659589;STRANDS=+-:6544;CIPOS=0,0;CIEND=0,0;CIPOS95=0,0;CIEND95=0,0;MATEID=159038_2;EVENT=159038;SU=6544;PE=3428;SR=3116;ALG=PROD;AF=0.02299;NSAMP=387;MSQ=333.21;AN=16834;AC=387;NS=8438;AC_Hom=0;AC_Het=387;AC_Hemi=0;MAF=0.022932;HWE=0.0240454;NFAM=383
2	73659593	270676_1	N	]2:73660464]N	60828.1	LOW	SVTYPE=BND;POS=73659593;STRANDS=-+:5459;CIPOS=0,0;CIEND=0,0;CIPOS95=0,0;CIEND95=0,0;MATEID=270676_2;EVENT=270676;SU=5459;PE=2831;SR=2628;ALG=PROD;AF=0.02905;NSAMP=356;MSQ=170.85;AN=16834;AC=489;NS=8438;AC_Hom=266;AC_Het=223;AC_Hemi=0;MAF=0.0289761;HWE=0;NFAM=352
2	73660232	159038_2	N	]2:73659589]N	128955	PASS	SVTYPE=BND;POS=73659589;STRANDS=+-:6544;CIPOS=0,0;CIEND=0,0;CIPOS95=0,0;CIEND95=0,0;MATEID=159038_1;EVENT=159038;SECONDARY;SU=6544;PE=3428;SR=3116;ALG=PROD;AF=0.02299;NSAMP=387;MSQ=333.21;AN=16834;AC=387;NS=8438;AC_Hom=0;AC_Het=387;AC_Hemi=0;MAF=0.022932;HWE=0.0240454;NFAM=383
2	73660464	270676_2	N	N[2:73659593[	60828.1	LOW	SVTYPE=BND;POS=73659593;STRANDS=-+:5459;CIPOS=0,0;CIEND=0,0;CIPOS95=0,0;CIEND95=0,0;MATEID=270676_1;EVENT=270676;SECONDARY;SU=5459;PE=2831;SR=2628;ALG=PROD;AF=0.02905;NSAMP=356;MSQ=170.85;AN=16834;AC=489;NS=8438;AC_Hom=266;AC_Het=223;AC_Hemi=0;MAF=0.0289761;HWE=0;NFAM=352
2	73691580	304024_1	N	[2:73709331[N	167.78	LOW	SVTYPE=BND;POS=73691580;STRANDS=--:8;IMPRECISE;CIPOS=-240,10;CIEND=-155,10;CIPOS95=-114,1;CIEND95=-70,2;MATEID=304024_2;EVENT=304024;SU=8;PE=8;SR=0;ALG=PROD;AF=0.0001188;NSAMP=2;MSQ=83.89;AN=16834;AC=2;NS=8438;AC_Hom=0;AC_Het=2;AC_Hemi=0;MAF=0.000118511;HWE=1;NFAM=2
2	73693370	159039	N	<DEL>	188.67	PASS	SVTYPE=DEL;POS=73693370;SVLEN=-1107;END=73694477;STRANDS=+-:6;IMPRECISE;CIPOS=-8,10;CIEND=-10,9;CIPOS95=-1,1;CIEND95=-1,1;SU=6;PE=4;SR=2;ALG=PROD;AF=5.94e-05;NSAMP=1;MSQ=188.67;AN=16834;AC=1;NS=8438;AC_Hom=0;AC_Het=1;AC_Hemi=0;MAF=5.92557e-05;HWE=1;NFAM=1
2	73696815	29850_1	N	N]16:82724902]	146.53	LOW	SVTYPE=BND;POS=73696815;STRANDS=++:21;CIPOS=-2,2;CIEND=-4,2;CIPOS95=0,0;CIEND95=0,0;MATEID=29850_2;EVENT=29850;SU=21;PE=12;SR=9;ALG=PROD;AF=5.94e-05;NSAMP=1;MSQ=146.53;AN=16834;AC=1;NS=8438;AC_Hom=0;AC_Het=1;AC_Hemi=0;MAF=5.92557e-05;HWE=1;NFAM=1
2	73696821	29849_1	N	[16:82724589[N	119.47	LOW	SVTYPE=BND;POS=73696821;STRANDS=--:15;CIPOS=-10,10;CIEND=-7,2;CIPOS95=0,0;CIEND95=0,0;MATEID=29849_2;EVENT=29849;SU=15;PE=10;SR=5;ALG=PROD;AF=5.94e-05;NSAMP=1;MSQ=119.47;AN=16834;AC=1;NS=8438;AC_Hom=0;AC_Het=1;AC_Hemi=0;MAF=5.92557e-05;HWE=1;NFAM=1
2	73706652	159040	N	<DEL>	218.73	PASS	SVTYPE=DEL;POS=73706652;SVLEN=-46110;END=73752762;STRANDS=+-:11;IMPRECISE;CIPOS=-5,9;CIEND=-10,10;CIPOS95=-1,1;CIEND95=-1,1;SU=11;PE=8;SR=3;ALG=PROD;AF=5.94e-05;NSAMP=1;MSQ=218.73;AN=16834;AC=1;NS=8438;AC_Hom=0;AC_Het=1;AC_Hemi=0;MAF=5.92557e-05;HWE=1;NFAM=1
2	73707509	304025_1	N	[2:73771332[N	89.73	LOW	SVTYPE=BND;POS=73707509;STRANDS=--:7;IMPRECISE;CIPOS=-330,10;CIEND=-197,10;CIPOS95=-136,1;CIEND95=-92,2;MATEID=304025_2;EVENT=304025;SU=7;PE=7;SR=0;ALG=PROD;AF=5.94e-05;NSAMP=1;MSQ=89.73;AN=16834;AC=1;NS=8438;AC_Hom=0;AC_Het=1;AC_Hemi=0;MAF=5.92557e-05;HWE=1;NFAM=1
2	73709331	304024_2	N	[2:73691580[N	167.78	LOW	SVTYPE=BND;POS=73709331;STRANDS=--:8;IMPRECISE;CIPOS=-155,10;CIEND=-240,10;CIPOS95=-70,2;CIEND95=-114,1;MATEID=304024_1;EVENT=304024;SECONDARY;SU=8;PE=8;SR=0;ALG=PROD;AF=0.0001188;NSAMP=2;MSQ=83.89;AN=16834;AC=2;NS=8438;AC_Hom=0;AC_Het=2;AC_Hemi=0;MAF=0.000118511;HWE=1;NFAM=2
2	73718739	159041	N	<DEL>	875.25	PASS	SVTYPE=DEL;POS=73718739;SVLEN=-701;END=73719440;STRANDS=+-:36;CIPOS=-28,30;CIEND=-25,23;CIPOS95=0,0;CIEND95=0,0;SU=36;PE=17;SR=19;ALG=PROD;AF=0.0001188;NSAMP=2;MSQ=437.62;AN=16834;AC=2;NS=8438;AC_Hom=0;AC_Het=2;AC_Hemi=0;MAF=0.000118511;HWE=1;NFAM=2
2	73742896	35984_1	N	]9:26372417]N	73.99	LOW	SVTYPE=BND;POS=73742896;STRANDS=-+:4;CIPOS=-9,8;CIEND=-9,8;CIPOS95=0,0;CIEND95=0,0;MATEID=35984_2;EVENT=35984;SU=4;PE=0;SR=4;ALG=PROD;AF=0.0002376;NSAMP=4;MSQ=16.96;AN=16834;AC=4;NS=8438;AC_Hom=0;AC_Het=4;AC_Hemi=0;MAF=0.000237023;HWE=1;NFAM=4
2	73760680	159042	N	<DEL>	728.27	PASS	SVTYPE=DEL;POS=73760680;SVLEN=-1347;END=73762027;STRANDS=+-:29;CIPOS=-9,10;CIEND=-10,10;CIPOS95=0,0;CIEND95=0,0;SU=29;PE=15;SR=14;ALG=PROD;AF=5.94e-05;NSAMP=1;MSQ=728.27;AN=16834;AC=1;NS=8438;AC_Hom=0;AC_Het=1;AC_Hemi=0;MAF=5.92557e-05;HWE=1;NFAM=1
2	73771332	304025_2	N	[2:73707509[N	89.73	LOW	SVTYPE=BND;POS=73771332;STRANDS=--:7;IMPRECISE;CIPOS=-197,10;CIEND=-330,10;CIPOS95=-92,2;CIEND95=-136,1;MATEID=304025_1;EVENT=304025;SECONDARY;SU=7;PE=7;SR=0;ALG=PROD;AF=5.94e-05;NSAMP=1;MSQ=89.73;AN=16834;AC=1;NS=8438;AC_Hom=0;AC_Het=1;AC_Hemi=0;MAF=5.92557e-05;HWE=1;NFAM=1
2	73778554	159043	N	<DEL>	1025.1	PASS	SVTYPE=DEL;POS=73778554;SVLEN=-2709;END=73781263;STRANDS=+-:46;CIPOS=-25,25;CIEND=-23,21;CIPOS95=0,0;CIEND95=0,0;SU=46;PE=25;SR=21;ALG=PROD;AF=0.0001188;NSAMP=2;MSQ=512.55;AN=16834;AC=2;NS=8438;AC_Hom=0;AC_Het=2;AC_Hemi=0;MAF=0.000118511;HWE=1;NFAM=1
2	73788799	35142_1	N	N[7:126102340[	105991	LOW	SVTYPE=BND;POS=73788799;STRANDS=+-:10292;CIPOS=0,0;CIEND=0,0;CIPOS95=0,0;CIEND95=0,0;MATEID=35142_2;EVENT=35142;SU=10292;PE=5903;SR=4389;ALG=PROD;AF=0.0357;NSAMP=600;MSQ=176.64;AN=16834;AC=601;NS=8438;AC_Hom=2;AC_Het=599;AC_Hemi=0;MAF=0.0356127;HWE=0.00036028;NFAM=588
2	73788801	35143_1	N	]7:126103075]N	182243	PASS	SVTYPE=BND;POS=73788801;STRANDS=-+:10732;CIPOS=0,0;CIEND=0,0;CIPOS95=0,0;CIEND95=0,0;MATEID=35143_2;EVENT=35143;SU=10732;PE=6502;SR=4230;ALG=PROD;AF=0.03582;NSAMP=603;MSQ=302.22;AN=16834;AC=603;NS=8438;AC_Hom=0;AC_Het=603;AC_Hemi=0;MAF=0.0357312;HWE=2.32902e-05;NFAM=590
2	73792805	270677	N	<DUP>	162.57	PASS	SVTYPE=DUP;POS=73792805;SVLEN=99780;END=73892585;STRANDS=-+:19;IMPRECISE;CIPOS=-197,5;CIEND=-10,168;CIPOS95=-47,1;CIEND95=-1,37;SU=19;PE=19;SR=0;ALG=PROD;AF=5.94e-05;NSAMP=1;MSQ=162.22;AN=16834;AC=1;NS=8438;AC_Hom=0;AC_Het=1;AC_Hemi=0;MAF=5.92557e-05;HWE=1;NFAM=1
2	73812820	159044_1	N	N[2:73813005[	59.68	LOW	SVTYPE=BND;POS=73812820;STRANDS=+-:4;CIPOS=-9,8;CIEND=-9,8;CIPOS95=0,0;CIEND95=0,0;MATEID=159044_2;EVENT=159044;SU=4;PE=0;SR=4;ALG=PROD;AF=0.000297;NSAMP=5;MSQ=10.63;AN=16834;AC=5;NS=8438;AC_Hom=0;AC_Het=5;AC_Hemi=0;MAF=0.000296279;HWE=1;NFAM=5
2	73813005	159044_2	N	]2:73812820]N	59.68	LOW	SVTYPE=BND;POS=73812820;STRANDS=+-:4;CIPOS=-9,8;CIEND=-9,8;CIPOS95=0,0;CIEND95=0,0;MATEID=159044_1;EVENT=159044;SECONDARY;SU=4;PE=0;SR=4;ALG=PROD;AF=0.000297;NSAMP=5;MSQ=10.63;AN=16834;AC=5;NS=8438;AC_Hom=0;AC_Het=5;AC_Hemi=0;MAF=0.000296279;HWE=1;NFAM=5
2	73831854	159046_1	N	N[2:73903407[	2372.93	LOW	SVTYPE=BND;POS=73831854;STRANDS=+-:54;IMPRECISE;CIPOS=-49,285;CIEND=-218,50;CIPOS95=-18,18;CIEND95=-38,38;MATEID=159046_2;EVENT=159046;SU=54;PE=54;SR=0;ALG=PROD;AF=0.00196;NSAMP=33;MSQ=71.76;RETAINED;AN=16834;AC=33;NS=8438;AC_Hom=0;AC_Het=33;AC_Hemi=0;MAF=0.00195544;HWE=1;NFAM=32
2	73832042	270678_1	N	]2:73903725]N	2213.59	LOW	SVTYPE=BND;POS=73832042;STRANDS=-+:156;IMPRECISE;CIPOS=-110,20;CIEND=-14,266;CIPOS95=-6,6;CIEND95=-11,11;MATEID=270678_2;EVENT=270678;SU=156;PE=156;SR=0;ALG=PROD;AF=0.00303;NSAMP=43;MSQ=51.29;AN=16834;AC=51;NS=8438;AC_Hom=16;AC_Het=35;AC_Hemi=0;MAF=0.00302204;HWE=2.15029e-15;NFAM=42
2	73832382	270679_1	N	]2:73904035]N	1155.37	LOW	SVTYPE=BND;POS=73832382;STRANDS=-+:141;IMPRECISE;CIPOS=-146,16;CIEND=-33,268;CIPOS95=-7,7;CIEND95=-12,12;MATEID=270679_2;EVENT=270679;SU=141;PE=141;SR=0;ALG=PROD;AF=0.001723;NSAMP=26;MSQ=44.19;AN=16834;AC=29;NS=8438;AC_Hom=6;AC_Het=23;AC_Hemi=0;MAF=0.00171842;HWE=1.46669e-06;NFAM=25
2	73846196	159047_1	N	N[2:73906467[	17.91	LOW	SVTYPE=BND;POS=73846196;STRANDS=+-:4;IMPRECISE;CIPOS=-10,434;CIEND=-286,10;CIPOS95=-2,124;CIEND95=-144,1;MATEID=159047_2;EVENT=159047;SU=4;PE=4;SR=0;ALG=PROD;AF=5.94e-05;NSAMP=1;MSQ=17.91;AN=16834;AC=1;NS=8438;AC_Hom=0;AC_Het=1;AC_Hemi=0;MAF=5.92557e-05;HWE=1;NFAM=1
2	73846433	270680_1	N	]2:73906754]N	47.27	LOW	SVTYPE=BND;POS=73846433;STRANDS=-+:8;IMPRECISE;CIPOS=-156,10;CIEND=-10,340;CIPOS95=-70,2;CIEND95=-1,101;MATEID=270680_2;EVENT=270680;SU=8;PE=8;SR=0;ALG=PROD;AF=5.94e-05;NSAMP=1;MSQ=46.67;AN=16834;AC=1;NS=8438;AC_Hom=0;AC_Het=1;AC_Hemi=0;MAF=5.92557e-05;HWE=1;NFAM=1
2	73847238	270681_1	N	]2:73907629]N	2356.69	LOW	SVTYPE=BND;POS=73847238;STRANDS=-+:206;IMPRECISE;CIPOS=-436,361;CIEND=-280,635;CIPOS95=-122,122;CIEND95=-206,206;MATEID=270681_2;EVENT=270681;SU=206;PE=206;SR=0;ALG=SUM;AF=0.007663;NSAMP=128;MSQ=17.03;RETAINED;AN=16834;AC=129;NS=8438;AC_Hom=2;AC_Het=127;AC_Hemi=0;MAF=0.00764399;HWE=0.389193;NFAM=128
2	73847392	159048_1	N	N[2:73907373[	1297.3	LOW	SVTYPE=BND;POS=73847392;STRANDS=+-:161;IMPRECISE;CIPOS=-48,50;CIEND=-41,22;CIPOS95=-2,2;CIEND95=-2,2;MATEID=159048_2;EVENT=159048;SU=161;PE=161;SR=0;ALG=PROD;AF=0.001842;NSAMP=31;MSQ=40.9;AN=16834;AC=31;NS=8438;AC_Hom=0;AC_Het=31;AC_Hemi=0;MAF=0.00183693;HWE=1;NFAM=31
2	73847546	159049_1	N	N[2:73907706[	850.35	LOW	SVTYPE=BND;POS=73847546;STRANDS=+-:55;IMPRECISE;CIPOS=-31,364;CIEND=-137,50;CIPOS95=-31,54;CIEND95=-29,29;MATEID=159049_2;EVENT=159049;SU=55;PE=55;SR=0;ALG=PROD;AF=0.001544;NSAMP=26;MSQ=32.29;AN=16834;AC=26;NS=8438;AC_Hom=0;AC_Het=26;AC_Hemi=0;MAF=0.00154065;HWE=1;NFAM=26
2	73847961	159050_1	N	N[2:73908177[	95.87	LOW	SVTYPE=BND;POS=73847961;STRANDS=+-:6;IMPRECISE;CIPOS=-10,253;CIEND=-217,10;CIPOS95=-2,97;CIEND95=-101,2;MATEID=159050_2;EVENT=159050;SU=6;PE=6;SR=0;ALG=PROD;AF=5.94e-05;NSAMP=1;MSQ=95.87;AN=16834;AC=1;NS=8438;AC_Hom=0;AC_Het=1;AC_Hemi=0;MAF=5.92557e-05;HWE=1;NFAM=1
2	73848178	270683_1	N	]2:73908466]N	48.16	LOW	SVTYPE=BND;POS=73848178;STRANDS=-+:6;IMPRECISE;CIPOS=-216,10;CIEND=-10,380;CIPOS95=-100,2;CIEND95=-2,96;MATEID=270683_2;EVENT=270683;SU=6;PE=6;SR=0;ALG=PROD;AF=5.94e-05;NSAMP=1;MSQ=47.8;AN=16834;AC=1;NS=8438;AC_Hom=0;AC_Het=1;AC_Hemi=0;MAF=5.92557e-05;HWE=1;NFAM=1
2	73850691	159051_1	N	N[2:73910880[	206.77	LOW	SVTYPE=BND;POS=73850691;STRANDS=+-:11;IMPRECISE;CIPOS=-10,366;CIEND=-224,10;CIPOS95=-3,47;CIEND95=-65,1;MATEID=159051_2;EVENT=159051;SU=11;PE=11;SR=0;ALG=PROD;AF=5.94e-05;NSAMP=1;MSQ=206.77;AN=16834;AC=1;NS=8438;AC_Hom=0;AC_Het=1;AC_Hemi=0;MAF=5.92557e-05;HWE=1;NFAM=1
2	73851337	270684_1	N	]2:73911587]N	61.62	LOW	SVTYPE=BND;POS=73851337;STRANDS=-+:8;IMPRECISE;CIPOS=-305,10;CIEND=-10,389;CIPOS95=-151,1;CIEND95=-2,114;MATEID=270684_2;EVENT=270684;SU=8;PE=8;SR=0;ALG=PROD;AF=0.0001188;NSAMP=2;MSQ=28.74;AN=16834;AC=2;NS=8438;AC_Hom=0;AC_Het=2;AC_Hemi=0;MAF=0.000118511;HWE=1;NFAM=2
2	73851557	159052_1	N	N[2:73911952[	9.54	LOW	SVTYPE=BND;POS=73851557;STRANDS=+-:4;IMPRECISE;CIPOS=-10,365;CIEND=-258,10;CIPOS95=-2,104;CIEND95=-128,1;MATEID=159052_2;EVENT=159052;SU=4;PE=4;SR=0;ALG=PROD;AF=0.0001188;NSAMP=2;MSQ=4.64;AN=16834;AC=2;NS=8438;AC_Hom=0;AC_Het=2;AC_Hemi=0;MAF=0.000118511;HWE=1;NFAM=2
2	73852402	159053_1	N	N[2:73912680[	59.65	LOW	SVTYPE=BND;POS=73852402;STRANDS=+-:10;IMPRECISE;CIPOS=-30,448;CIEND=-261,30;CIPOS95=-30,108;CIEND95=-94,30;MATEID=159053_2;EVENT=159053;SU=10;PE=10;SR=0;ALG=PROD;AF=0.0001188;NSAMP=2;MSQ=29.81;AN=16834;AC=2;NS=8438;AC_Hom=0;AC_Het=2;AC_Hemi=0;MAF=0.000118511;HWE=1;NFAM=2
2	73853004	31311_1	N	N]21:32055186]	1045.06	LOW	SVTYPE=BND;POS=73853004;STRANDS=++:14;CIPOS=-29,28;CIEND=-29,28;CIPOS95=0,0;CIEND95=0,0;MATEID=31311_2;EVENT=31311;SU=14;PE=0;SR=14;ALG=PROD;AF=0.002376;NSAMP=40;MSQ=25.56;AN=16834;AC=40;NS=8438;AC_Hom=0;AC_Het=40;AC_Hemi=0;MAF=0.00237023;HWE=1;NFAM=40
2	73853005	159054	N	<DEL>	10916.2	PASS	SVTYPE=DEL;POS=73853005;SVLEN=-60284;END=73913289;STRANDS=+-:537;IMPRECISE;CIPOS=-10,22;CIEND=-35,39;CIPOS95=0,0;CIEND95=-6,6;SU=537;PE=529;SR=8;ALG=PROD;AF=0.002673;NSAMP=44;MSQ=234.02;AN=16834;AC=45;NS=8438;AC_Hom=2;AC_Het=46;AC_Hemi=0;MAF=0.00284428;HWE=0.0648321;NFAM=44
2	73855013	159055_1	N	N[2:73914936[	2946.22	LOW	SVTYPE=BND;POS=73855013;STRANDS=+-:293;IMPRECISE;CIPOS=-15,128;CIEND=-105,31;CIPOS95=-4,4;CIEND95=-4,4;MATEID=159055_2;EVENT=159055;SU=293;PE=293;SR=0;ALG=PROD;AF=0.002673;NSAMP=45;MSQ=64.95;AN=16834;AC=45;NS=8438;AC_Hom=0;AC_Het=45;AC_Hemi=0;MAF=0.00266651;HWE=1;NFAM=44
2	73855075	270685_1	N	]2:73915182]N	587.01	LOW	SVTYPE=BND;POS=73855075;STRANDS=-+:63;IMPRECISE;CIPOS=-335,62;CIEND=-184,558;CIPOS95=-205,62;CIEND95=-131,131;MATEID=270685_2;EVENT=270685;SU=63;PE=63;SR=0;ALG=SUM;AF=0.001307;NSAMP=20;MSQ=28.54;AN=16834;AC=22;NS=8438;AC_Hom=4;AC_Het=18;AC_Hemi=0;MAF=0.00130363;HWE=7.66078e-05;NFAM=20
2	73855832	159056_1	N	N[2:73915829[	180.92	LOW	SVTYPE=BND;POS=73855832;STRANDS=+-:17;IMPRECISE;CIPOS=-47,366;CIEND=-233,45;CIPOS95=-47,75;CIEND95=-81,45;MATEID=159056_2;EVENT=159056;SU=17;PE=17;SR=0;ALG=PROD;AF=0.0002376;NSAMP=4;MSQ=45.11;AN=16834;AC=4;NS=8438;AC_Hom=0;AC_Het=4;AC_Hemi=0;MAF=0.000237023;HWE=1;NFAM=4
2	73856057	270686_1	N	]2:73916163]N	691.41	LOW	SVTYPE=BND;POS=73856057;STRANDS=-+:14;IMPRECISE;CIPOS=-802,48;CIEND=-340,464;CIPOS95=-373,48;CIEND95=-292,292;MATEID=270686_2;EVENT=270686;SU=14;PE=14;SR=0;ALG=SUM;AF=0.001129;NSAMP=19;MSQ=36.02;AN=16834;AC=19;NS=8438;AC_Hom=0;AC_Het=19;AC_Hemi=0;MAF=0.00112586;HWE=1;NFAM=18
2	73856444	270687_1	N	]2:73916593]N	907.59	LOW	SVTYPE=BND;POS=73856444;STRANDS=-+:101;IMPRECISE;CIPOS=-100,13;CIEND=-13,193;CIPOS95=-7,7;CIEND95=-7,7;MATEID=270687_2;EVENT=270687;SU=101;PE=101;SR=0;ALG=PROD;AF=0.001129;NSAMP=16;MSQ=56.69;AN=16834;AC=19;NS=8438;AC_Hom=6;AC_Het=13;AC_Hemi=0;MAF=0.00112586;HWE=8.44286e-08;NFAM=15
2	73856762	159057_1	N	N[2:73916696[	967.2	LOW	SVTYPE=BND;POS=73856762;STRANDS=+-:94;IMPRECISE;CIPOS=-50,218;CIEND=-189,13;CIPOS95=-6,6;CIEND95=-23,13;MATEID=159057_2;EVENT=159057;SU=94;PE=94;SR=0;ALG=PROD;AF=0.00101;NSAMP=17;MSQ=56.66;AN=16834;AC=17;NS=8438;AC_Hom=0;AC_Het=17;AC_Hemi=0;MAF=0.00100735;HWE=1;NFAM=17
2	73856795	270688_1	N	]2:73916953]N	831.39	LOW	SVTYPE=BND;POS=73856795;STRANDS=-+:102;IMPRECISE;CIPOS=-124,41;CIEND=-14,260;CIPOS95=-4,4;CIEND95=-14,23;MATEID=270688_2;EVENT=270688;SU=102;PE=102;SR=0;ALG=PROD;AF=0.001782;NSAMP=30;MSQ=27.38;AN=16834;AC=30;NS=8438;AC_Hom=0;AC_Het=30;AC_Hemi=0;MAF=0.00177767;HWE=1;NFAM=30
2	73857303	270689_1	N	]2:73917310]N	85.74	LOW	SVTYPE=BND;POS=73857303;STRANDS=-+:9;IMPRECISE;CIPOS=-183,10;CIEND=-10,340;CIPOS95=-84,2;CIEND95=-2,101;MATEID=270689_2;EVENT=270689;SU=9;PE=9;SR=0;ALG=PROD;AF=5.94e-05;NSAMP=1;MSQ=81.84;AN=16834;AC=1;NS=8438;AC_Hom=0;AC_Het=1;AC_Hemi=0;MAF=5.92557e-05;HWE=1;NFAM=1
2	73858276	159058_1	N	N[2:73918191[	25362.7	LOW	SVTYPE=BND;POS=73858276;STRANDS=+-:3082;IMPRECISE;CIPOS=-16,116;CIEND=-28,12;CIPOS95=-6,6;CIEND95=-1,1;MATEID=159058_2;EVENT=159058;SU=3082;PE=3082;SR=0;ALG=PROD;AF=0.04022;NSAMP=677;MSQ=36.88;AN=16834;AC=677;NS=8438;AC_Hom=0;AC_Het=678;AC_Hemi=0;MAF=0.0401754;HWE=1.34084e-06;NFAM=603
2	73858551	270690_1	N	]2:73918635]N	365.47	LOW	SVTYPE=BND;POS=73858551;STRANDS=-+:35;IMPRECISE;CIPOS=-257,45;CIEND=-41,317;CIPOS95=-47,45;CIEND95=-19,19;MATEID=270690_2;EVENT=270690;SU=35;PE=35;SR=0;ALG=PROD;AF=0.0006534;NSAMP=10;MSQ=35.93;AN=16834;AC=11;NS=8438;AC_Hom=2;AC_Het=9;AC_Hemi=0;MAF=0.000651813;HWE=0.00325578;NFAM=10
2	73858839	159059_1	N	N[2:73918751[	954.57	LOW	SVTYPE=BND;POS=73858839;STRANDS=+-:81;IMPRECISE;CIPOS=-39,366;CIEND=-141,30;CIPOS95=-35,35;CIEND95=-17,17;MATEID=159059_2;EVENT=159059;SU=81;PE=81;SR=0;ALG=PROD;AF=0.0007722;NSAMP=13;MSQ=73.43;AN=16834;AC=13;NS=8438;AC_Hom=0;AC_Het=13;AC_Hemi=0;MAF=0.000770325;HWE=1;NFAM=13
2	73867532	159060_1	N	N[2:73927331[	34.29	LOW	SVTYPE=BND;POS=73867532;STRANDS=+-:4;IMPRECISE;CIPOS=-10,405;CIEND=-237,10;CIPOS95=-1,116;CIEND95=-111,2;MATEID=159060_2;EVENT=159060;SU=4;PE=4;SR=0;ALG=PROD;AF=0.0001188;NSAMP=2;MSQ=16.82;AN=16834;AC=2;NS=8438;AC_Hom=0;AC_Het=2;AC_Hemi=0;MAF=0.000118511;HWE=1;NFAM=2
2	73869556	270691_1	N	]2:73929310]N	122.86	LOW	SVTYPE=BND;POS=73869556;STRANDS=-+:20;IMPRECISE;CIPOS=-176,30;CIEND=-37,309;CIPOS95=-29,29;CIEND95=-37,52;MATEID=270691_2;EVENT=270691;SU=20;PE=20;SR=0;ALG=PROD;AF=0.000297;NSAMP=5;MSQ=24.39;AN=16834;AC=5;NS=8438;AC_Hom=0;AC_Het=5;AC_Hemi=0;MAF=0.000296279;HWE=1;NFAM=5
2	73870090	159061_1	N	N[2:73929746[	23.9	LOW	SVTYPE=BND;POS=73870090;STRANDS=+-:4;IMPRECISE;CIPOS=-10,444;CIEND=-430,10;CIPOS95=-1,153;CIEND95=-183,1;MATEID=159061_2;EVENT=159061;SU=4;PE=4;SR=0;ALG=PROD;AF=5.94e-05;NSAMP=1;MSQ=23.87;AN=16834;AC=1;NS=8438;AC_Hom=0;AC_Het=1;AC_Hemi=0;MAF=5.92557e-05;HWE=1;NFAM=1
2	73870940	270693_1	N	]2:73930648]N	22790.1	LOW	SVTYPE=BND;POS=73870940;STRANDS=-+:35;IMPRECISE;CIPOS=-30,29;CIEND=-21,30;CIPOS95=0,0;CIEND95=-1,1;MATEID=270693_2;EVENT=270693;SU=35;PE=28;SR=7;ALG=PROD;AF=0.07847;NSAMP=1319;MSQ=16.08;RETAINED;AN=16834;AC=1321;NS=8438;AC_Hom=4;AC_Het=1318;AC_Hemi=0;MAF=0.0783361;HWE=1.13979e-21;NFAM=1245
2	73871129	159062_1	N	N[2:73930499[	7304.48	LOW	SVTYPE=BND;POS=73871129;STRANDS=+-:25;IMPRECISE;CIPOS=-50,228;CIEND=-109,50;CIPOS95=-9,9;CIEND95=-19,19;MATEID=159062_2;EVENT=159062;SU=25;PE=25;SR=0;ALG=PROD;AF=0.006356;NSAMP=107;MSQ=66.67;AN=16834;AC=107;NS=8438;AC_Hom=0;AC_Het=110;AC_Hemi=0;MAF=0.00651813;HWE=1;NFAM=106
2	73871263	159063_1	N	N[2:73930831[	8175.33	LOW	SVTYPE=BND;POS=73871263;STRANDS=+-:827;IMPRECISE;CIPOS=-18,121;CIEND=-158,12;CIPOS95=-2,2;CIEND95=-5,5;MATEID=159063_2;EVENT=159063;SU=827;PE=827;SR=0;ALG=PROD;AF=0.006534;NSAMP=110;MSQ=72.73;AN=16834;AC=110;NS=8438;AC_Hom=0;AC_Het=113;AC_Hemi=0;MAF=0.0066959;HWE=1;NFAM=108
2	73871934	270694_1	N	]2:73931652]N	327.36	LOW	SVTYPE=BND;POS=73871934;STRANDS=-+:37;IMPRECISE;CIPOS=-240,38;CIEND=-60,384;CIPOS95=-75,38;CIEND95=-60,68;MATEID=270694_2;EVENT=270694;SU=37;PE=37;SR=0;ALG=PROD;AF=0.0002376;NSAMP=4;MSQ=81.66;AN=16834;AC=4;NS=8438;AC_Hom=0;AC_Het=4;AC_Hemi=0;MAF=0.000237023;HWE=1;NFAM=4
2	73871971	159064_1	N	N[2:73931657[	158.8	LOW	SVTYPE=BND;POS=73871971;STRANDS=+-:9;IMPRECISE;CIPOS=-10,347;CIEND=-204,10;CIPOS95=-2,111;CIEND95=-101,2;MATEID=159064_2;EVENT=159064;SU=9;PE=9;SR=0;ALG=PROD;AF=5.94e-05;NSAMP=1;MSQ=158.8;AN=16834;AC=1;NS=8438;AC_Hom=0;AC_Het=1;AC_Hemi=0;MAF=5.92557e-05;HWE=1;NFAM=1
2	73876986	270695_1	N	]2:73940110]N	26775.1	LOW	SVTYPE=BND;POS=73876986;STRANDS=-+:3640;IMPRECISE;CIPOS=-126,12;CIEND=-9,44;CIPOS95=-3,3;CIEND95=0,0;MATEID=270695_2;EVENT=270695;SU=3640;PE=3640;SR=0;ALG=PROD;AF=0.06291;NSAMP=1058;MSQ=24.41;AN=16834;AC=1059;NS=8438;AC_Hom=2;AC_Het=1061;AC_Hemi=0;MAF=0.0629889;HWE=1.89703e-14;NFAM=972
2	73877228	159065_1	N	N[2:73940118[	786.71	LOW	SVTYPE=BND;POS=73877228;STRANDS=+-:89;IMPRECISE;CIPOS=-36,301;CIEND=-87,50;CIPOS95=-20,20;CIEND95=-9,9;MATEID=159065_2;EVENT=159065;SU=89;PE=89;SR=0;ALG=PROD;AF=0.001663;NSAMP=28;MSQ=26.5;AN=16834;AC=28;NS=8438;AC_Hom=0;AC_Het=28;AC_Hemi=0;MAF=0.00165916;HWE=1;NFAM=27
2	73883608	159066_1	N	N[2:73883705[	6.98	LOW	SVTYPE=BND;POS=73883608;STRANDS=+-:4;IMPRECISE;CIPOS=-10,7;CIEND=-9,8;CIPOS95=-2,0;CIEND95=0,0;MATEID=159066_2;EVENT=159066;SU=4;PE=0;SR=4;ALG=PROD;AF=5.941e-05;NSAMP=1;MSQ=6.83;AN=16832;AC=1;NS=8437;AC_Hom=0;AC_Het=1;AC_Hemi=0;MAF=5.92628e-05;HWE=1;NFAM=1
2	73883705	159066_2	N	]2:73883608]N	6.98	LOW	SVTYPE=BND;POS=73883608;STRANDS=+-:4;IMPRECISE;CIPOS=-9,8;CIEND=-10,7;CIPOS95=0,0;CIEND95=-2,0;MATEID=159066_1;EVENT=159066;SECONDARY;SU=4;PE=0;SR=4;ALG=PROD;AF=5.941e-05;NSAMP=1;MSQ=6.83;AN=16832;AC=1;NS=8437;AC_Hom=0;AC_Het=1;AC_Hemi=0;MAF=5.92628e-05;HWE=1;NFAM=1
2	73897006	159067	N	<DEL>	470.53	PASS	SVTYPE=DEL;POS=73897006;SVLEN=-3968;END=73900974;STRANDS=+-:11;IMPRECISE;CIPOS=-10,238;CIEND=-209,10;CIPOS95=-1,57;CIEND95=-84,1;SU=11;PE=11;SR=0;ALG=PROD;AF=5.941e-05;NSAMP=1;MSQ=470.53;AN=16832;AC=1;NS=8437;AC_Hom=0;AC_Het=1;AC_Hemi=0;MAF=5.92628e-05;HWE=1;NFAM=1
2	73899846	159068	N	<DEL>	290.5	PASS	SVTYPE=DEL;POS=73899846;SVLEN=-2027;END=73901873;STRANDS=+-:15;IMPRECISE;CIPOS=-10,317;CIEND=-132,10;CIPOS95=0,63;CIEND95=-54,2;SU=15;PE=15;SR=0;ALG=PROD;AF=5.941e-05;NSAMP=1;MSQ=290.49;AN=16832;AC=1;NS=8437;AC_Hom=0;AC_Het=1;AC_Hemi=0;MAF=5.92628e-05;HWE=1;NFAM=1
2	73903407	159046_2	N	]2:73831854]N	2372.93	LOW	SVTYPE=BND;POS=73831854;STRANDS=+-:54;IMPRECISE;CIPOS=-218,50;CIEND=-49,285;CIPOS95=-38,38;CIEND95=-18,18;MATEID=159046_1;EVENT=159046;SECONDARY;SU=54;PE=54;SR=0;ALG=PROD;AF=0.00196;NSAMP=33;MSQ=71.76;RETAINED;AN=16834;AC=33;NS=8438;AC_Hom=0;AC_Het=33;AC_Hemi=0;MAF=0.00195544;HWE=1;NFAM=32
2	73903725	270678_2	N	N[2:73832042[	2213.59	LOW	SVTYPE=BND;POS=73832042;STRANDS=-+:156;IMPRECISE;CIPOS=-14,266;CIEND=-110,20;CIPOS95=-11,11;CIEND95=-6,6;MATEID=270678_1;EVENT=270678;SECONDARY;SU=156;PE=156;SR=0;ALG=PROD;AF=0.00303;NSAMP=43;MSQ=51.29;AN=16834;AC=51;NS=8438;AC_Hom=16;AC_Het=35;AC_Hemi=0;MAF=0.00302204;HWE=2.15029e-15;NFAM=42
2	73904035	270679_2	N	N[2:73832382[	1155.37	LOW	SVTYPE=BND;POS=73832382;STRANDS=-+:141;IMPRECISE;CIPOS=-33,268;CIEND=-146,16;CIPOS95=-12,12;CIEND95=-7,7;MATEID=270679_1;EVENT=270679;SECONDARY;SU=141;PE=141;SR=0;ALG=PROD;AF=0.001723;NSAMP=26;MSQ=44.19;AN=16834;AC=29;NS=8438;AC_Hom=6;AC_Het=23;AC_Hemi=0;MAF=0.00171842;HWE=1.46669e-06;NFAM=25
2	73906467	159047_2	N	]2:73846196]N	17.91	LOW	SVTYPE=BND;POS=73846196;STRANDS=+-:4;IMPRECISE;CIPOS=-286,10;CIEND=-10,434;CIPOS95=-144,1;CIEND95=-2,124;MATEID=159047_1;EVENT=159047;SECONDARY;SU=4;PE=4;SR=0;ALG=PROD;AF=5.94e-05;NSAMP=1;MSQ=17.91;AN=16834;AC=1;NS=8438;AC_Hom=0;AC_Het=1;AC_Hemi=0;MAF=5.92557e-05;HWE=1;NFAM=1
2	73906754	270680_2	N	N[2:73846433[	47.27	LOW	SVTYPE=BND;POS=73846433;STRANDS=-+:8;IMPRECISE;CIPOS=-10,340;CIEND=-156,10;CIPOS95=-1,101;CIEND95=-70,2;MATEID=270680_1;EVENT=270680;SECONDARY;SU=8;PE=8;SR=0;ALG=PROD;AF=5.94e-05;NSAMP=1;MSQ=46.67;AN=16834;AC=1;NS=8438;AC_Hom=0;AC_Het=1;AC_Hemi=0;MAF=5.92557e-05;HWE=1;NFAM=1
2	73907373	159048_2	N	]2:73847392]N	1297.3	LOW	SVTYPE=BND;POS=73847392;STRANDS=+-:161;IMPRECISE;CIPOS=-41,22;CIEND=-48,50;CIPOS95=-2,2;CIEND95=-2,2;MATEID=159048_1;EVENT=159048;SECONDARY;SU=161;PE=161;SR=0;ALG=PROD;AF=0.001842;NSAMP=31;MSQ=40.9;AN=16834;AC=31;NS=8438;AC_Hom=0;AC_Het=31;AC_Hemi=0;MAF=0.00183693;HWE=1;NFAM=31
2	73907629	270681_2	N	N[2:73847238[	2356.69	LOW	SVTYPE=BND;POS=73847238;STRANDS=-+:206;IMPRECISE;CIPOS=-280,635;CIEND=-436,361;CIPOS95=-206,206;CIEND95=-122,122;MATEID=270681_1;EVENT=270681;SECONDARY;SU=206;PE=206;SR=0;ALG=SUM;AF=0.007663;NSAMP=128;MSQ=17.03;RETAINED;AN=16834;AC=129;NS=8438;AC_Hom=2;AC_Het=127;AC_Hemi=0;MAF=0.00764399;HWE=0.389193;NFAM=128
2	73907706	159049_2	N	]2:73847546]N	850.35	LOW	SVTYPE=BND;POS=73847546;STRANDS=+-:55;IMPRECISE;CIPOS=-137,50;CIEND=-31,364;CIPOS95=-29,29;CIEND95=-31,54;MATEID=159049_1;EVENT=159049;SECONDARY;SU=55;PE=55;SR=0;ALG=PROD;AF=0.001544;NSAMP=26;MSQ=32.29;AN=16834;AC=26;NS=8438;AC_Hom=0;AC_Het=26;AC_Hemi=0;MAF=0.00154065;HWE=1;NFAM=26
2	73908177	159050_2	N	]2:73847961]N	95.87	LOW	SVTYPE=BND;POS=73847961;STRANDS=+-:6;IMPRECISE;CIPOS=-217,10;CIEND=-10,253;CIPOS95=-101,2;CIEND95=-2,97;MATEID=159050_1;EVENT=159050;SECONDARY;SU=6;PE=6;SR=0;ALG=PROD;AF=5.94e-05;NSAMP=1;MSQ=95.87;AN=16834;AC=1;NS=8438;AC_Hom=0;AC_Het=1;AC_Hemi=0;MAF=5.92557e-05;HWE=1;NFAM=1
2	73908466	270683_2	N	N[2:73848178[	48.16	LOW	SVTYPE=BND;POS=73848178;STRANDS=-+:6;IMPRECISE;CIPOS=-10,380;CIEND=-216,10;CIPOS95=-2,96;CIEND95=-100,2;MATEID=270683_1;EVENT=270683;SECONDARY;SU=6;PE=6;SR=0;ALG=PROD;AF=5.94e-05;NSAMP=1;MSQ=47.8;AN=16834;AC=1;NS=8438;AC_Hom=0;AC_Het=1;AC_Hemi=0;MAF=5.92557e-05;HWE=1;NFAM=1
2	73909654	159069_1	N	N[2:73909904[	16759.9	LOW	SVTYPE=BND;POS=73909654;STRANDS=+-:4;IMPRECISE;CIPOS=-10,220;CIEND=-197,10;CIPOS95=-2,69;CIEND95=-83,2;MATEID=159069_2;EVENT=159069;SU=4;PE=4;SR=0;ALG=PROD;AF=0.006476;NSAMP=109;MSQ=153.32;AN=16832;AC=109;NS=8437;AC_Hom=0;AC_Het=109;AC_Hemi=0;MAF=0.00645964;HWE=1;NFAM=106
2	73909904	159069_2	N	]2:73909654]N	16759.9	LOW	SVTYPE=BND;POS=73909654;STRANDS=+-:4;IMPRECISE;CIPOS=-197,10;CIEND=-10,220;CIPOS95=-83,2;CIEND95=-2,69;MATEID=159069_1;EVENT=159069;SECONDARY;SU=4;PE=4;SR=0;ALG=PROD;AF=0.006476;NSAMP=109;MSQ=153.32;AN=16832;AC=109;NS=8437;AC_Hom=0;AC_Het=109;AC_Hemi=0;MAF=0.00645964;HWE=1;NFAM=106
2	73910880	159051_2	N	]2:73850691]N	206.77	LOW	SVTYPE=BND;POS=73850691;STRANDS=+-:11;IMPRECISE;CIPOS=-224,10;CIEND=-10,366;CIPOS95=-65,1;CIEND95=-3,47;MATEID=159051_1;EVENT=159051;SECONDARY;SU=11;PE=11;SR=0;ALG=PROD;AF=5.94e-05;NSAMP=1;MSQ=206.77;AN=16834;AC=1;NS=8438;AC_Hom=0;AC_Het=1;AC_Hemi=0;MAF=5.92557e-05;HWE=1;NFAM=1
2	73911587	270684_2	N	N[2:73851337[	61.62	LOW	SVTYPE=BND;POS=73851337;STRANDS=-+:8;IMPRECISE;CIPOS=-10,389;CIEND=-305,10;CIPOS95=-2,114;CIEND95=-151,1;MATEID=270684_1;EVENT=270684;SECONDARY;SU=8;PE=8;SR=0;ALG=PROD;AF=0.0001188;NSAMP=2;MSQ=28.74;AN=16834;AC=2;NS=8438;AC_Hom=0;AC_Het=2;AC_Hemi=0;MAF=0.000118511;HWE=1;NFAM=2
2	73911952	159052_2	N	]2:73851557]N	9.54	LOW	SVTYPE=BND;POS=73851557;STRANDS=+-:4;IMPRECISE;CIPOS=-258,10;CIEND=-10,365;CIPOS95=-128,1;CIEND95=-2,104;MATEID=159052_1;EVENT=159052;SECONDARY;SU=4;PE=4;SR=0;ALG=PROD;AF=0.0001188;NSAMP=2;MSQ=4.64;AN=16834;AC=2;NS=8438;AC_Hom=0;AC_Het=2;AC_Hemi=0;MAF=0.000118511;HWE=1;NFAM=2
2	73912680	159053_2	N	]2:73852402]N	59.65	LOW	SVTYPE=BND;POS=73852402;STRANDS=+-:10;IMPRECISE;CIPOS=-261,30;CIEND=-30,448;CIPOS95=-94,30;CIEND95=-30,108;MATEID=159053_1;EVENT=159053;SECONDARY;SU=10;PE=10;SR=0;ALG=PROD;AF=0.0001188;NSAMP=2;MSQ=29.81;AN=16834;AC=2;NS=8438;AC_Hom=0;AC_Het=2;AC_Hemi=0;MAF=0.000118511;HWE=1;NFAM=2
2	73914936	159055_2	N	]2:73855013]N	2946.22	LOW	SVTYPE=BND;POS=73855013;STRANDS=+-:293;IMPRECISE;CIPOS=-105,31;CIEND=-15,128;CIPOS95=-4,4;CIEND95=-4,4;MATEID=159055_1;EVENT=159055;SECONDARY;SU=293;PE=293;SR=0;ALG=PROD;AF=0.002673;NSAMP=45;MSQ=64.95;AN=16834;AC=45;NS=8438;AC_Hom=0;AC_Het=45;AC_Hemi=0;MAF=0.00266651;HWE=1;NFAM=44
2	73915182	270685_2	N	N[2:73855075[	587.01	LOW	SVTYPE=BND;POS=73855075;STRANDS=-+:63;IMPRECISE;CIPOS=-184,558;CIEND=-335,62;CIPOS95=-131,131;CIEND95=-205,62;MATEID=270685_1;EVENT=270685;SECONDARY;SU=63;PE=63;SR=0;ALG=SUM;AF=0.001307;NSAMP=20;MSQ=28.54;AN=16834;AC=22;NS=8438;AC_Hom=4;AC_Het=18;AC_Hemi=0;MAF=0.00130363;HWE=7.66078e-05;NFAM=20
2	73915829	159056_2	N	]2:73855832]N	180.92	LOW	SVTYPE=BND;POS=73855832;STRANDS=+-:17;IMPRECISE;CIPOS=-233,45;CIEND=-47,366;CIPOS95=-81,45;CIEND95=-47,75;MATEID=159056_1;EVENT=159056;SECONDARY;SU=17;PE=17;SR=0;ALG=PROD;AF=0.0002376;NSAMP=4;MSQ=45.11;AN=16834;AC=4;NS=8438;AC_Hom=0;AC_Het=4;AC_Hemi=0;MAF=0.000237023;HWE=1;NFAM=4
2	73916163	270686_2	N	N[2:73856057[	691.41	LOW	SVTYPE=BND;POS=73856057;STRANDS=-+:14;IMPRECISE;CIPOS=-340,464;CIEND=-802,48;CIPOS95=-292,292;CIEND95=-373,48;MATEID=270686_1;EVENT=270686;SECONDARY;SU=14;PE=14;SR=0;ALG=SUM;AF=0.001129;NSAMP=19;MSQ=36.02;AN=16834;AC=19;NS=8438;AC_Hom=0;AC_Het=19;AC_Hemi=0;MAF=0.00112586;HWE=1;NFAM=18
2	73916593	270687_2	N	N[2:73856444[	907.59	LOW	SVTYPE=BND;POS=73856444;STRANDS=-+:101;IMPRECISE;CIPOS=-13,193;CIEND=-100,13;CIPOS95=-7,7;CIEND95=-7,7;MATEID=270687_1;EVENT=270687;SECONDARY;SU=101;PE=101;SR=0;ALG=PROD;AF=0.001129;NSAMP=16;MSQ=56.69;AN=16834;AC=19;NS=8438;AC_Hom=6;AC_Het=13;AC_Hemi=0;MAF=0.00112586;HWE=8.44286e-08;NFAM=15
2	73916696	159057_2	N	]2:73856762]N	967.2	LOW	SVTYPE=BND;POS=73856762;STRANDS=+-:94;IMPRECISE;CIPOS=-189,13;CIEND=-50,218;CIPOS95=-23,13;CIEND95=-6,6;MATEID=159057_1;EVENT=159057;SECONDARY;SU=94;PE=94;SR=0;ALG=PROD;AF=0.00101;NSAMP=17;MSQ=56.66;AN=16834;AC=17;NS=8438;AC_Hom=0;AC_Het=17;AC_Hemi=0;MAF=0.00100735;HWE=1;NFAM=17
2	73916953	270688_2	N	N[2:73856795[	831.39	LOW	SVTYPE=BND;POS=73856795;STRANDS=-+:102;IMPRECISE;CIPOS=-14,260;CIEND=-124,41;CIPOS95=-14,23;CIEND95=-4,4;MATEID=270688_1;EVENT=270688;SECONDARY;SU=102;PE=102;SR=0;ALG=PROD;AF=0.001782;NSAMP=30;MSQ=27.38;AN=16834;AC=30;NS=8438;AC_Hom=0;AC_Het=30;AC_Hemi=0;MAF=0.00177767;HWE=1;NFAM=30
2	73917310	270689_2	N	N[2:73857303[	85.74	LOW	SVTYPE=BND;POS=73857303;STRANDS=-+:9;IMPRECISE;CIPOS=-10,340;CIEND=-183,10;CIPOS95=-2,101;CIEND95=-84,2;MATEID=270689_1;EVENT=270689;SECONDARY;SU=9;PE=9;SR=0;ALG=PROD;AF=5.94e-05;NSAMP=1;MSQ=81.84;AN=16834;AC=1;NS=8438;AC_Hom=0;AC_Het=1;AC_Hemi=0;MAF=5.92557e-05;HWE=1;NFAM=1
2	73918191	159058_2	N	]2:73858276]N	25362.7	LOW	SVTYPE=BND;POS=73858276;STRANDS=+-:3082;IMPRECISE;CIPOS=-28,12;CIEND=-16,116;CIPOS95=-1,1;CIEND95=-6,6;MATEID=159058_1;EVENT=159058;SECONDARY;SU=3082;PE=3082;SR=0;ALG=PROD;AF=0.04022;NSAMP=677;MSQ=36.88;AN=16834;AC=677;NS=8438;AC_Hom=0;AC_Het=678;AC_Hemi=0;MAF=0.0401754;HWE=1.34084e-06;NFAM=603
2	73918635	270690_2	N	N[2:73858551[	365.47	LOW	SVTYPE=BND;POS=73858551;STRANDS=-+:35;IMPRECISE;CIPOS=-41,317;CIEND=-257,45;CIPOS95=-19,19;CIEND95=-47,45;MATEID=270690_1;EVENT=270690;SECONDARY;SU=35;PE=35;SR=0;ALG=PROD;AF=0.0006534;NSAMP=10;MSQ=35.93;AN=16834;AC=11;NS=8438;AC_Hom=2;AC_Het=9;AC_Hemi=0;MAF=0.000651813;HWE=0.00325578;NFAM=10
2	73918751	159059_2	N	]2:73858839]N	954.57	LOW	SVTYPE=BND;POS=73858839;STRANDS=+-:81;IMPRECISE;CIPOS=-141,30;CIEND=-39,366;CIPOS95=-17,17;CIEND95=-35,35;MATEID=159059_1;EVENT=159059;SECONDARY;SU=81;PE=81;SR=0;ALG=PROD;AF=0.0007722;NSAMP=13;MSQ=73.43;AN=16834;AC=13;NS=8438;AC_Hom=0;AC_Het=13;AC_Hemi=0;MAF=0.000770325;HWE=1;NFAM=13
2	73927331	159060_2	N	]2:73867532]N	34.29	LOW	SVTYPE=BND;POS=73867532;STRANDS=+-:4;IMPRECISE;CIPOS=-237,10;CIEND=-10,405;CIPOS95=-111,2;CIEND95=-1,116;MATEID=159060_1;EVENT=159060;SECONDARY;SU=4;PE=4;SR=0;ALG=PROD;AF=0.0001188;NSAMP=2;MSQ=16.82;AN=16834;AC=2;NS=8438;AC_Hom=0;AC_Het=2;AC_Hemi=0;MAF=0.000118511;HWE=1;NFAM=2
2	73929116	270696_1	N	]2:73945537]N	66.7	LOW	SVTYPE=BND;POS=73929116;STRANDS=-+:8;IMPRECISE;CIPOS=-130,10;CIEND=-10,455;CIPOS95=-53,3;CIEND95=-1,118;MATEID=270696_2;EVENT=270696;SU=8;PE=8;SR=0;ALG=PROD;AF=5.94e-05;NSAMP=1;MSQ=66.28;AN=16834;AC=1;NS=8438;AC_Hom=0;AC_Het=1;AC_Hemi=0;MAF=5.92557e-05;HWE=1;NFAM=1
2	73929310	270691_2	N	N[2:73869556[	122.86	LOW	SVTYPE=BND;POS=73869556;STRANDS=-+:20;IMPRECISE;CIPOS=-37,309;CIEND=-176,30;CIPOS95=-37,52;CIEND95=-29,29;MATEID=270691_1;EVENT=270691;SECONDARY;SU=20;PE=20;SR=0;ALG=PROD;AF=0.000297;NSAMP=5;MSQ=24.39;AN=16834;AC=5;NS=8438;AC_Hom=0;AC_Het=5;AC_Hemi=0;MAF=0.000296279;HWE=1;NFAM=5
2	73929746	159061_2	N	]2:73870090]N	23.9	LOW	SVTYPE=BND;POS=73870090;STRANDS=+-:4;IMPRECISE;CIPOS=-430,10;CIEND=-10,444;CIPOS95=-183,1;CIEND95=-1,153;MATEID=159061_1;EVENT=159061;SECONDARY;SU=4;PE=4;SR=0;ALG=PROD;AF=5.94e-05;NSAMP=1;MSQ=23.87;AN=16834;AC=1;NS=8438;AC_Hom=0;AC_Het=1;AC_Hemi=0;MAF=5.92557e-05;HWE=1;NFAM=1
2	73930499	159062_2	N	]2:73871129]N	7304.48	LOW	SVTYPE=BND;POS=73871129;STRANDS=+-:25;IMPRECISE;CIPOS=-109,50;CIEND=-50,228;CIPOS95=-19,19;CIEND95=-9,9;MATEID=159062_1;EVENT=159062;SECONDARY;SU=25;PE=25;SR=0;ALG=PROD;AF=0.006356;NSAMP=107;MSQ=66.67;AN=16834;AC=107;NS=8438;AC_Hom=0;AC_Het=110;AC_Hemi=0;MAF=0.00651813;HWE=1;NFAM=106
2	73930591	270697_1	N	]2:227592810]N	146080	LOW	SVTYPE=BND;POS=73930591;STRANDS=-+:343;CIPOS=-2,2;CIEND=-2,2;CIPOS95=0,0;CIEND95=0,0;MATEID=270697_2;EVENT=270697;SU=343;PE=0;SR=343;ALG=PROD;AF=0.368;NSAMP=5909;MSQ=24.34;AN=16834;AC=6195;NS=8438;AC_Hom=572;AC_Het=5637;AC_Hemi=0;MAF=0.367919;HWE=0;NFAM=5213
2	73930647	159070_1	N	N[2:227592792[	576851	LOW	SVTYPE=BND;POS=73930647;STRANDS=+-:94;CIPOS=-6,7;CIEND=-6,6;CIPOS95=0,0;CIEND95=0,0;MATEID=159070_2;EVENT=159070;SU=94;PE=0;SR=94;ALG=PROD;AF=0.4396;NSAMP=7385;MSQ=77.81;AN=16834;AC=7400;NS=8438;AC_Hom=30;AC_Het=7387;AC_Hemi=0;MAF=0.4395;HWE=0;NFAM=6509
2	73930648	270693_2	N	N[2:73870940[	22790.1	LOW	SVTYPE=BND;POS=73870940;STRANDS=-+:35;IMPRECISE;CIPOS=-21,30;CIEND=-30,29;CIPOS95=-1,1;CIEND95=0,0;MATEID=270693_1;EVENT=270693;SECONDARY;SU=35;PE=28;SR=7;ALG=PROD;AF=0.07847;NSAMP=1319;MSQ=16.08;RETAINED;AN=16834;AC=1321;NS=8438;AC_Hom=4;AC_Het=1318;AC_Hemi=0;MAF=0.0783361;HWE=1.13979e-21;NFAM=1245
2	73930652	4517_2	N	N[1:157243908[	191.81	LOW	SVTYPE=BND;POS=73930652;STRANDS=-+:4;CIPOS=-9,8;CIEND=-9,8;CIPOS95=0,0;CIEND95=0,0;MATEID=4517_1;EVENT=4517;SECONDARY;SU=4;PE=0;SR=4;ALG=PROD;AF=0.0006534;NSAMP=11;MSQ=15.06;AN=16834;AC=11;NS=8438;AC_Hom=0;AC_Het=11;AC_Hemi=0;MAF=0.000651813;HWE=1;NFAM=11
2	73930831	159063_2	N	]2:73871263]N	8175.33	LOW	SVTYPE=BND;POS=73871263;STRANDS=+-:827;IMPRECISE;CIPOS=-158,12;CIEND=-18,121;CIPOS95=-5,5;CIEND95=-2,2;MATEID=159063_1;EVENT=159063;SECONDARY;SU=827;PE=827;SR=0;ALG=PROD;AF=0.006534;NSAMP=110;MSQ=72.73;AN=16834;AC=110;NS=8438;AC_Hom=0;AC_Het=113;AC_Hemi=0;MAF=0.0066959;HWE=1;NFAM=108
2	73931652	270694_2	N	N[2:73871934[	327.36	LOW	SVTYPE=BND;POS=73871934;STRANDS=-+:37;IMPRECISE;CIPOS=-60,384;CIEND=-240,38;CIPOS95=-60,68;CIEND95=-75,38;MATEID=270694_1;EVENT=270694;SECONDARY;SU=37;PE=37;SR=0;ALG=PROD;AF=0.0002376;NSAMP=4;MSQ=81.66;AN=16834;AC=4;NS=8438;AC_Hom=0;AC_Het=4;AC_Hemi=0;MAF=0.000237023;HWE=1;NFAM=4
2	73931657	159064_2	N	]2:73871971]N	158.8	LOW	SVTYPE=BND;POS=73871971;STRANDS=+-:9;IMPRECISE;CIPOS=-204,10;CIEND=-10,347;CIPOS95=-101,2;CIEND95=-2,111;MATEID=159064_1;EVENT=159064;SECONDARY;SU=9;PE=9;SR=0;ALG=PROD;AF=5.94e-05;NSAMP=1;MSQ=158.8;AN=16834;AC=1;NS=8438;AC_Hom=0;AC_Het=1;AC_Hemi=0;MAF=5.92557e-05;HWE=1;NFAM=1
2	73940110	270695_2	N	N[2:73876986[	26775.1	LOW	SVTYPE=BND;POS=73876986;STRANDS=-+:3640;IMPRECISE;CIPOS=-9,44;CIEND=-126,12;CIPOS95=0,0;CIEND95=-3,3;MATEID=270695_1;EVENT=270695;SECONDARY;SU=3640;PE=3640;SR=0;ALG=PROD;AF=0.06291;NSAMP=1058;MSQ=24.41;AN=16834;AC=1059;NS=8438;AC_Hom=2;AC_Het=1061;AC_Hemi=0;MAF=0.0629889;HWE=1.89703e-14;NFAM=972
2	73940118	159065_2	N	]2:73877228]N	786.71	LOW	SVTYPE=BND;POS=73877228;STRANDS=+-:89;IMPRECISE;CIPOS=-87,50;CIEND=-36,301;CIPOS95=-9,9;CIEND95=-20,20;MATEID=159065_1;EVENT=159065;SECONDARY;SU=89;PE=89;SR=0;ALG=PROD;AF=0.001663;NSAMP=28;MSQ=26.5;AN=16834;AC=28;NS=8438;AC_Hom=0;AC_Het=28;AC_Hemi=0;MAF=0.00165916;HWE=1;NFAM=27
2	73945537	270696_2	N	N[2:73929116[	66.7	LOW	SVTYPE=BND;POS=73929116;STRANDS=-+:8;IMPRECISE;CIPOS=-10,455;CIEND=-130,10;CIPOS95=-1,118;CIEND95=-53,3;MATEID=270696_1;EVENT=270696;SECONDARY;SU=8;PE=8;SR=0;ALG=PROD;AF=5.94e-05;NSAMP=1;MSQ=66.28;AN=16834;AC=1;NS=8438;AC_Hom=0;AC_Het=1;AC_Hemi=0;MAF=5.92557e-05;HWE=1;NFAM=1
2	73966136	159071	N	<DEL>	512.62	PASS	SVTYPE=DEL;POS=73966136;SVLEN=-4529;END=73970665;STRANDS=+-:20;CIPOS=-3,2;CIEND=-4,1;CIPOS95=0,0;CIEND95=0,0;SU=20;PE=11;SR=9;ALG=PROD;AF=5.94e-05;NSAMP=1;MSQ=512.61;AN=16834;AC=1;NS=8438;AC_Hom=0;AC_Het=1;AC_Hemi=0;MAF=5.92557e-05;HWE=1;NFAM=1
2	73976959	159072_1	N	N[2:73977051[	182.35	LOW	SVTYPE=BND;POS=73976959;STRANDS=+-:6;CIPOS=-6,5;CIEND=-6,5;CIPOS95=0,0;CIEND95=0,0;MATEID=159072_2;EVENT=159072;SU=6;PE=0;SR=6;ALG=PROD;AF=5.94e-05;NSAMP=1;MSQ=155.86;AN=16834;AC=1;NS=8438;AC_Hom=0;AC_Het=1;AC_Hemi=0;MAF=5.92557e-05;HWE=1;NFAM=1
2	73976966	31257_1	N	]21:24172855]N	2277.31	LOW	SVTYPE=BND;POS=73976966;STRANDS=-+:53;CIPOS=-30,27;CIEND=-10,30;CIPOS95=0,0;CIEND95=0,0;MATEID=31257_2;EVENT=31257;SU=53;PE=18;SR=35;ALG=PROD;AF=0.004336;NSAMP=73;MSQ=29.9;AN=16834;AC=73;NS=8438;AC_Hom=0;AC_Het=74;AC_Hemi=0;MAF=0.00438493;HWE=1;NFAM=73
2	73976983	270405_2	N	N[2:44868691[	8183.27	LOW	SVTYPE=BND;POS=44868691;STRANDS=-+:4;CIPOS=-9,8;CIEND=-9,8;CIPOS95=0,0;CIEND95=0,0;MATEID=270405_1;EVENT=270405;SECONDARY;SU=4;PE=0;SR=4;ALG=PROD;AF=0.04004;NSAMP=518;MSQ=15.29;AN=16834;AC=674;NS=8438;AC_Hom=312;AC_Het=362;AC_Hemi=0;MAF=0.0399384;HWE=0;NFAM=512
2	73977051	159072_2	N	]2:73976959]N	182.35	LOW	SVTYPE=BND;POS=73976959;STRANDS=+-:6;CIPOS=-6,5;CIEND=-6,5;CIPOS95=0,0;CIEND95=0,0;MATEID=159072_1;EVENT=159072;SECONDARY;SU=6;PE=0;SR=6;ALG=PROD;AF=5.94e-05;NSAMP=1;MSQ=155.86;AN=16834;AC=1;NS=8438;AC_Hom=0;AC_Het=1;AC_Hemi=0;MAF=5.92557e-05;HWE=1;NFAM=1
2	73980818	159073	N	<DEL>	353.74	PASS	SVTYPE=DEL;POS=73980818;SVLEN=-1688;END=73982506;STRANDS=+-:14;CIPOS=-6,6;CIEND=-10,8;CIPOS95=0,0;CIEND95=0,0;SU=14;PE=9;SR=5;ALG=PROD;AF=5.94e-05;NSAMP=1;MSQ=353.74;AN=16834;AC=1;NS=8438;AC_Hom=0;AC_Het=1;AC_Hemi=0;MAF=5.92557e-05;HWE=1;NFAM=1
2	73988890	159074	N	<DEL>	515.24	PASS	SVTYPE=DEL;POS=73988890;SVLEN=-1124;END=73990014;STRANDS=+-:4;IMPRECISE;CIPOS=-10,542;CIEND=-513,9;CIPOS95=0,189;CIEND95=-180,0;SU=4;PE=4;SR=0;ALG=PROD;AF=0.0001188;NSAMP=2;MSQ=257.62;AN=16834;AC=2;NS=8438;AC_Hom=0;AC_Het=2;AC_Hemi=0;MAF=0.000118511;HWE=1;NFAM=1
2	73988891	304026	N	<INV>	837.88	LOW	SVTYPE=INV;POS=73988891;SVLEN=275;END=73989166;STRANDS=++:33,--:1;CIPOS=-25,25;CIEND=-25,26;CIPOS95=0,0;CIEND95=0,0;SU=34;PE=25;SR=9;ALG=PROD;AF=0.0001188;NSAMP=2;MSQ=418.05;AN=16834;AC=2;NS=8438;AC_Hom=0;AC_Het=2;AC_Hemi=0;MAF=0.000118511;HWE=1;NFAM=1
2	73989008	304027_1	N	[2:73990015[N	733.97	PASS	SVTYPE=BND;POS=73989008;STRANDS=--:36;CIPOS=-25,30;CIEND=-22,21;CIPOS95=0,0;CIEND95=0,0;MATEID=304027_2;EVENT=304027;SU=36;PE=9;SR=27;ALG=PROD;AF=0.0001188;NSAMP=2;MSQ=366.98;AN=16834;AC=2;NS=8438;AC_Hom=0;AC_Het=2;AC_Hemi=0;MAF=0.000118511;HWE=1;NFAM=1
2	73990015	304027_2	N	[2:73989008[N	733.97	PASS	SVTYPE=BND;POS=73990015;STRANDS=--:36;CIPOS=-22,21;CIEND=-25,30;CIPOS95=0,0;CIEND95=0,0;MATEID=304027_1;EVENT=304027;SECONDARY;SU=36;PE=9;SR=27;ALG=PROD;AF=0.0001188;NSAMP=2;MSQ=366.98;AN=16834;AC=2;NS=8438;AC_Hom=0;AC_Het=2;AC_Hemi=0;MAF=0.000118511;HWE=1;NFAM=1
2	74008968	159077	N	<DEL>	422.75	PASS	SVTYPE=DEL;POS=74008968;SVLEN=-792;END=74009760;STRANDS=+-:13;IMPRECISE;CIPOS=-7,10;CIEND=-10,10;CIPOS95=-1,1;CIEND95=-1,0;SU=13;PE=10;SR=3;ALG=PROD;AF=5.94e-05;NSAMP=1;MSQ=422.75;AN=16834;AC=1;NS=8438;AC_Hom=0;AC_Het=1;AC_Hemi=0;MAF=5.92557e-05;HWE=1;NFAM=1
2	74011149	159078_1	N	N[2:74035745[	17.79	LOW	SVTYPE=BND;POS=74011149;STRANDS=+-:6;IMPRECISE;CIPOS=-10,355;CIEND=-250,10;CIPOS95=-1,134;CIEND95=-135,1;MATEID=159078_2;EVENT=159078;SU=6;PE=6;SR=0;ALG=PROD;AF=5.94e-05;NSAMP=1;MSQ=17.79;AN=16834;AC=1;NS=8438;AC_Hom=0;AC_Het=1;AC_Hemi=0;MAF=5.92557e-05;HWE=1;NFAM=1
2	74035745	159078_2	N	]2:74011149]N	17.79	LOW	SVTYPE=BND;POS=74011149;STRANDS=+-:6;IMPRECISE;CIPOS=-250,10;CIEND=-10,355;CIPOS95=-135,1;CIEND95=-1,134;MATEID=159078_1;EVENT=159078;SECONDARY;SU=6;PE=6;SR=0;ALG=PROD;AF=5.94e-05;NSAMP=1;MSQ=17.79;AN=16834;AC=1;NS=8438;AC_Hom=0;AC_Het=1;AC_Hemi=0;MAF=5.92557e-05;HWE=1;NFAM=1
2	74043812	159079	N	<DEL>	275.78	PASS	SVTYPE=DEL;POS=74043812;SVLEN=-609;END=74044421;STRANDS=+-:9;CIPOS=-7,8;CIEND=-10,10;CIPOS95=0,0;CIEND95=0,0;SU=9;PE=5;SR=4;ALG=PROD;AF=5.94e-05;NSAMP=1;MSQ=275.78;AN=16834;AC=1;NS=8438;AC_Hom=0;AC_Het=1;AC_Hemi=0;MAF=5.92557e-05;HWE=1;NFAM=1
2	74057448	159080	N	<DEL>	569.54	PASS	SVTYPE=DEL;POS=74057448;SVLEN=-299;END=74057747;STRANDS=+-:16;CIPOS=-3,1;CIEND=-10,10;CIPOS95=0,0;CIEND95=0,0;SU=16;PE=2;SR=14;ALG=PROD;AF=5.94e-05;NSAMP=1;MSQ=569.47;AN=16834;AC=1;NS=8438;AC_Hom=0;AC_Het=1;AC_Hemi=0;MAF=5.92557e-05;HWE=1;NFAM=1
2	74080060	29931_1	N	N[17:8690917[	4.76	LOW	SVTYPE=BND;POS=74080060;STRANDS=+-:4;CIPOS=-9,8;CIEND=-9,8;CIPOS95=0,0;CIEND95=0,0;MATEID=29931_2;EVENT=29931;SU=4;PE=0;SR=4;ALG=PROD;AF=5.94e-05;NSAMP=1;MSQ=4.73;AN=16834;AC=1;NS=8438;AC_Hom=0;AC_Het=1;AC_Hemi=0;MAF=5.92557e-05;HWE=1;NFAM=1
2	74094527	159081	N	<DEL>	383.62	PASS	SVTYPE=DEL;POS=74094527;SVLEN=-452;END=74094979;STRANDS=+-:16;IMPRECISE;CIPOS=-10,195;CIEND=-73,10;CIPOS95=-3,37;CIEND95=-29,3;SU=16;PE=16;SR=0;ALG=PROD;AF=0.0001188;NSAMP=2;MSQ=191.81;AN=16834;AC=2;NS=8438;AC_Hom=0;AC_Het=2;AC_Hemi=0;MAF=0.000118511;HWE=1;NFAM=2
2	74102230	159082_1	N	N[2:74102834[	12808.1	LOW	SVTYPE=BND;POS=74102230;STRANDS=+-:516;IMPRECISE;CIPOS=-9,50;CIEND=-49,8;CIPOS95=-1,1;CIEND95=-1,1;MATEID=159082_2;EVENT=159082;SU=516;PE=513;SR=3;ALG=PROD;AF=0.003624;NSAMP=60;MSQ=213.47;AN=16834;AC=61;NS=8438;AC_Hom=2;AC_Het=59;AC_Hemi=0;MAF=0.0036146;HWE=0.103116;NFAM=57
2	74102834	159082_2	N	]2:74102230]N	12808.1	LOW	SVTYPE=BND;POS=74102230;STRANDS=+-:516;IMPRECISE;CIPOS=-49,8;CIEND=-9,50;CIPOS95=-1,1;CIEND95=-1,1;MATEID=159082_1;EVENT=159082;SECONDARY;SU=516;PE=513;SR=3;ALG=PROD;AF=0.003624;NSAMP=60;MSQ=213.47;AN=16834;AC=61;NS=8438;AC_Hom=2;AC_Het=59;AC_Hemi=0;MAF=0.0036146;HWE=0.103116;NFAM=57
2	74125479	270698_1	N	]2:74126236]N	36552.4	LOW	SVTYPE=BND;POS=74125479;STRANDS=-+:10;IMPRECISE;CIPOS=-10,6;CIEND=-7,10;CIPOS95=-1,0;CIEND95=-1,1;MATEID=270698_2;EVENT=270698;SU=10;PE=8;SR=2;ALG=PROD;AF=0.1258;NSAMP=2096;MSQ=16.56;AN=16834;AC=2118;NS=8438;AC_Hom=44;AC_Het=2082;AC_Hemi=0;MAF=0.125978;HWE=8.29598e-39;NFAM=1832
2	74125480	33886_1	N	]6:4050559]N	585802	LOW	SVTYPE=BND;POS=74125480;STRANDS=-+:4;IMPRECISE;CIPOS=-10,10;CIEND=-6,10;CIPOS95=-1,1;CIEND95=-1,1;MATEID=33886_2;EVENT=33886;SU=4;PE=2;SR=2;ALG=PROD;AF=0.5455;NSAMP=6048;MSQ=96.38;AN=16834;AC=9183;NS=8438;AC_Hom=6298;AC_Het=2915;AC_Hemi=0;MAF=0.454077;HWE=0;NFAM=5253
2	74125492	34776_1	N	N]7:30786388]	161.47	LOW	SVTYPE=BND;POS=74125492;STRANDS=++:4;IMPRECISE;CIPOS=-30,528;CIEND=-30,550;CIPOS95=-30,168;CIEND95=-30,183;MATEID=34776_2;EVENT=34776;SU=4;PE=4;SR=0;ALG=PROD;AF=0.0004752;NSAMP=8;MSQ=19.02;AN=16834;AC=8;NS=8438;AC_Hom=0;AC_Het=8;AC_Hemi=0;MAF=0.000474046;HWE=1;NFAM=8
2	74126236	270698_2	N	N[2:74125479[	36552.4	LOW	SVTYPE=BND;POS=74125479;STRANDS=-+:10;IMPRECISE;CIPOS=-7,10;CIEND=-10,6;CIPOS95=-1,1;CIEND95=-1,0;MATEID=270698_1;EVENT=270698;SECONDARY;SU=10;PE=8;SR=2;ALG=PROD;AF=0.1258;NSAMP=2096;MSQ=16.56;AN=16834;AC=2118;NS=8438;AC_Hom=44;AC_Het=2082;AC_Hemi=0;MAF=0.125978;HWE=8.29598e-39;NFAM=1832
2	74128667	28223_1	N	[12:118049251[N	15.12	LOW	SVTYPE=BND;POS=74128667;STRANDS=--:1332,++:38;IMPRECISE;CIPOS=-55,100;CIEND=-50,67;CIPOS95=-5,5;CIEND95=0,0;MATEID=28223_2;EVENT=28223;SU=1370;PE=0;SR=1370;ALG=SUM;AF=5.94e-05;NSAMP=1;MSQ=15.11;AN=16834;AC=1;NS=8438;AC_Hom=0;AC_Het=1;AC_Hemi=0;MAF=5.92557e-05;HWE=1;NFAM=1
2	74128712	32781_1	N	N]4:94036574]	2568.78	LOW	SVTYPE=BND;POS=74128712;STRANDS=++:4;CIPOS=-9,8;CIEND=-9,8;CIPOS95=0,0;CIEND95=0,0;MATEID=32781_2;EVENT=32781;SU=4;PE=0;SR=4;ALG=PROD;AF=0.008138;NSAMP=137;MSQ=16.98;AN=16834;AC=137;NS=8438;AC_Hom=0;AC_Het=137;AC_Hemi=0;MAF=0.00811804;HWE=1;NFAM=136
2	74134781	270699	N	<DUP>	243.69	PASS	SVTYPE=DUP;POS=74134781;SVLEN=114042;END=74248823;STRANDS=-+:23;CIPOS=-4,2;CIEND=-4,3;CIPOS95=0,0;CIEND95=0,0;SU=23;PE=14;SR=9;ALG=PROD;AF=0.0001188;NSAMP=1;MSQ=243.2;AN=16834;AC=2;NS=8438;AC_Hom=2;AC_Het=0;AC_Hemi=0;MAF=0.000118511;HWE=5.92593e-05;NFAM=1
2	74142411	26608_1	N	N]10:94360906]	23.89	LOW	SVTYPE=BND;POS=74142411;STRANDS=++:34;CIPOS=-9,8;CIEND=-9,8;CIPOS95=0,0;CIEND95=0,0;MATEID=26608_2;EVENT=26608;SU=34;PE=0;SR=34;ALG=PROD;AF=5.94e-05;NSAMP=1;MSQ=23.75;AN=16834;AC=1;NS=8438;AC_Hom=0;AC_Het=1;AC_Hemi=0;MAF=5.92557e-05;HWE=1;NFAM=1
2	74150768	270700_1	N	]2:163609541]N	1.17835e+06	LOW	SVTYPE=BND;POS=74150768;STRANDS=-+:289;IMPRECISE;CIPOS=-58,10;CIEND=-4,307;CIPOS95=-1,1;CIEND95=-4,39;MATEID=270700_2;EVENT=270700;SU=289;PE=289;SR=0;ALG=PROD;AF=0.757;NSAMP=8129;MSQ=144.6;AN=16834;AC=12744;NS=8438;AC_Hom=9252;AC_Het=3523;AC_Hemi=0;MAF=0.243008;HWE=4.53509e-38;NFAM=7108
2	74150827	159084_1	N	N[2:163609412[	2.05052e+06	PASS	SVTYPE=BND;POS=74150827;STRANDS=+-:26;IMPRECISE;CIPOS=-30,223;CIEND=-445,10;CIPOS95=-19,19;CIEND95=-92,10;MATEID=159084_2;EVENT=159084;SU=26;PE=26;SR=0;ALG=PROD;AF=0.467;NSAMP=7861;MSQ=260.25;AN=16834;AC=7861;NS=8438;AC_Hom=0;AC_Het=7881;AC_Hemi=0;MAF=0.466995;HWE=0;NFAM=6854
2	74212135	159085_1	N	N[2:74212450[	66.32	LOW	SVTYPE=BND;POS=74212135;STRANDS=+-:5;CIPOS=-10,10;CIEND=-10,10;CIPOS95=0,0;CIEND95=0,0;MATEID=159085_2;EVENT=159085;SU=5;PE=0;SR=5;ALG=PROD;AF=0.0002379;NSAMP=4;MSQ=11.95;AN=16816;AC=4;NS=8429;AC_Hom=0;AC_Het=4;AC_Hemi=0;MAF=0.000237276;HWE=1;NFAM=4
2	74212450	159085_2	N	]2:74212135]N	66.32	LOW	SVTYPE=BND;POS=74212135;STRANDS=+-:5;CIPOS=-10,10;CIEND=-10,10;CIPOS95=0,0;CIEND95=0,0;MATEID=159085_1;EVENT=159085;SECONDARY;SU=5;PE=0;SR=5;ALG=PROD;AF=0.0002379;NSAMP=4;MSQ=11.95;AN=16816;AC=4;NS=8429;AC_Hom=0;AC_Het=4;AC_Hemi=0;MAF=0.000237276;HWE=1;NFAM=4
2	74218234	159086	N	<DEL>	314.74	PASS	SVTYPE=DEL;POS=74218234;SVLEN=-1425;END=74219659;STRANDS=+-:15;IMPRECISE;CIPOS=-10,367;CIEND=-166,10;CIPOS95=-2,49;CIEND95=-54,2;SU=15;PE=15;SR=0;ALG=PROD;AF=5.94e-05;NSAMP=1;MSQ=314.73;AN=16834;AC=1;NS=8438;AC_Hom=0;AC_Het=1;AC_Hemi=0;MAF=5.92557e-05;HWE=1;NFAM=1
2	74219442	304028_1	N	N]2:114822139]	57477.1	LOW	SVTYPE=BND;POS=74219442;STRANDS=++:337;CIPOS=-2,2;CIEND=-2,2;CIPOS95=0,0;CIEND95=0,0;MATEID=304028_2;EVENT=304028;SU=337;PE=1;SR=336;ALG=PROD;AF=0.07039;NSAMP=1185;MSQ=48.05;AN=16834;AC=1185;NS=8438;AC_Hom=0;AC_Het=1186;AC_Hemi=0;MAF=0.0702773;HWE=5.14532e-20;NFAM=1148
2	74227282	159087_1	N	N[2:74227595[	403.98	LOW	SVTYPE=BND;POS=74227282;STRANDS=+-:5;CIPOS=-10,10;CIEND=-10,10;CIPOS95=0,0;CIEND95=0,0;MATEID=159087_2;EVENT=159087;SU=5;PE=0;SR=5;ALG=PROD;AF=0.0001188;NSAMP=2;MSQ=200.09;AN=16834;AC=2;NS=8438;AC_Hom=0;AC_Het=2;AC_Hemi=0;MAF=0.000118511;HWE=1;NFAM=2
2	74227595	159087_2	N	]2:74227282]N	403.98	LOW	SVTYPE=BND;POS=74227282;STRANDS=+-:5;CIPOS=-10,10;CIEND=-10,10;CIPOS95=0,0;CIEND95=0,0;MATEID=159087_1;EVENT=159087;SECONDARY;SU=5;PE=0;SR=5;ALG=PROD;AF=0.0001188;NSAMP=2;MSQ=200.09;AN=16834;AC=2;NS=8438;AC_Hom=0;AC_Het=2;AC_Hemi=0;MAF=0.000118511;HWE=1;NFAM=2
2	74245805	159088_1	N	N[2:74245864[	3418.56	LOW	SVTYPE=BND;POS=74245805;STRANDS=+-:93;CIPOS=-5,4;CIEND=-3,5;CIPOS95=0,0;CIEND95=0,0;MATEID=159088_2;EVENT=159088;SU=93;PE=0;SR=93;ALG=PROD;AF=0.001366;NSAMP=23;MSQ=148.58;AN=16834;AC=23;NS=8438;AC_Hom=0;AC_Het=23;AC_Hemi=0;MAF=0.00136288;HWE=1;NFAM=23
2	74245864	159088_2	N	]2:74245805]N	3418.56	LOW	SVTYPE=BND;POS=74245805;STRANDS=+-:93;CIPOS=-3,5;CIEND=-5,4;CIPOS95=0,0;CIEND95=0,0;MATEID=159088_1;EVENT=159088;SECONDARY;SU=93;PE=0;SR=93;ALG=PROD;AF=0.001366;NSAMP=23;MSQ=148.58;AN=16834;AC=23;NS=8438;AC_Hom=0;AC_Het=23;AC_Hemi=0;MAF=0.00136288;HWE=1;NFAM=23
2	74258187	270701	N	<DUP>	178.42	PASS	SVTYPE=DUP;POS=74258187;SVLEN=469625;END=74727812;STRANDS=-+:18;CIPOS=-5,3;CIEND=-7,10;CIPOS95=0,0;CIEND95=0,0;SU=18;PE=10;SR=8;ALG=PROD;AF=5.94e-05;NSAMP=1;MSQ=177.87;AN=16834;AC=1;NS=8438;AC_Hom=0;AC_Het=1;AC_Hemi=0;MAF=5.92557e-05;HWE=1;NFAM=1
2	74296446	159089_1	N	N[2:74296575[	330.22	PASS	SVTYPE=BND;POS=74296446;STRANDS=+-:13;CIPOS=-10,10;CIEND=-10,10;CIPOS95=0,0;CIEND95=0,0;MATEID=159089_2;EVENT=159089;SU=13;PE=0;SR=13;ALG=PROD;AF=5.94e-05;NSAMP=1;MSQ=329.7;AN=16834;AC=1;NS=8438;AC_Hom=0;AC_Het=1;AC_Hemi=0;MAF=5.92557e-05;HWE=1;NFAM=1
2	74296575	159089_2	N	]2:74296446]N	330.22	PASS	SVTYPE=BND;POS=74296446;STRANDS=+-:13;CIPOS=-10,10;CIEND=-10,10;CIPOS95=0,0;CIEND95=0,0;MATEID=159089_1;EVENT=159089;SECONDARY;SU=13;PE=0;SR=13;ALG=PROD;AF=5.94e-05;NSAMP=1;MSQ=329.7;AN=16834;AC=1;NS=8438;AC_Hom=0;AC_Het=1;AC_Hemi=0;MAF=5.92557e-05;HWE=1;NFAM=1
2	74303976	303603_2	N	[2:24031003[N	65.75	LOW	SVTYPE=BND;POS=74303976;STRANDS=--:8;CIPOS=-8,5;CIEND=-8,5;CIPOS95=0,0;CIEND95=0,0;MATEID=303603_1;EVENT=303603;SECONDARY;SU=8;PE=3;SR=5;ALG=PROD;AF=5.94e-05;NSAMP=1;MSQ=65.75;AN=16834;AC=1;NS=8438;AC_Hom=0;AC_Het=1;AC_Hemi=0;MAF=5.92557e-05;HWE=1;NFAM=1
2	74309122	159090_1	N	N[2:74309742[	23482.7	PASS	SVTYPE=BND;POS=74309122;STRANDS=+-:1004;CIPOS=-1,1;CIEND=-2,0;CIPOS95=0,0;CIEND95=0,0;MATEID=159090_2;EVENT=159090;SU=1004;PE=603;SR=401;ALG=PROD;AF=0.00297;NSAMP=50;MSQ=469.65;AN=16834;AC=50;NS=8438;AC_Hom=0;AC_Het=50;AC_Hemi=0;MAF=0.00296279;HWE=1;NFAM=50
2	74309742	159090_2	N	]2:74309122]N	23482.7	PASS	SVTYPE=BND;POS=74309122;STRANDS=+-:1004;CIPOS=-2,0;CIEND=-1,1;CIPOS95=0,0;CIEND95=0,0;MATEID=159090_1;EVENT=159090;SECONDARY;SU=1004;PE=603;SR=401;ALG=PROD;AF=0.00297;NSAMP=50;MSQ=469.65;AN=16834;AC=50;NS=8438;AC_Hom=0;AC_Het=50;AC_Hemi=0;MAF=0.00296279;HWE=1;NFAM=50
2	74312759	32300_1	N	[3:177284651[N	508.29	LOW	SVTYPE=BND;POS=74312759;STRANDS=--:74;CIPOS=-6,5;CIEND=-6,5;CIPOS95=0,0;CIEND95=0,0;MATEID=32300_2;EVENT=32300;SU=74;PE=0;SR=74;ALG=PROD;AF=0.001544;NSAMP=26;MSQ=18.58;AN=16834;AC=26;NS=8438;AC_Hom=0;AC_Het=26;AC_Hemi=0;MAF=0.00154065;HWE=1;NFAM=26
2	74349563	33356_1	N	N]5:50050027]	97.65	LOW	SVTYPE=BND;POS=74349563;STRANDS=++:8;IMPRECISE;CIPOS=-30,281;CIEND=-28,443;CIPOS95=-30,49;CIEND95=-28,144;MATEID=33356_2;EVENT=33356;SU=8;PE=8;SR=0;ALG=PROD;AF=0.000297;NSAMP=5;MSQ=18.86;AN=16834;AC=5;NS=8438;AC_Hom=0;AC_Het=5;AC_Hemi=0;MAF=0.000296279;HWE=1;NFAM=5
2	74379340	159091_1	N	N[2:74379401[	577.25	LOW	SVTYPE=BND;POS=74379340;STRANDS=+-:14;CIPOS=-26,25;CIEND=-26,25;CIPOS95=0,0;CIEND95=0,0;MATEID=159091_2;EVENT=159091;SU=14;PE=0;SR=14;ALG=PROD;AF=0.0002376;NSAMP=4;MSQ=143.86;AN=16834;AC=4;NS=8438;AC_Hom=0;AC_Het=4;AC_Hemi=0;MAF=0.000237023;HWE=1;NFAM=4
2	74379401	159091_2	N	]2:74379340]N	577.25	LOW	SVTYPE=BND;POS=74379340;STRANDS=+-:14;CIPOS=-26,25;CIEND=-26,25;CIPOS95=0,0;CIEND95=0,0;MATEID=159091_1;EVENT=159091;SECONDARY;SU=14;PE=0;SR=14;ALG=PROD;AF=0.0002376;NSAMP=4;MSQ=143.86;AN=16834;AC=4;NS=8438;AC_Hom=0;AC_Het=4;AC_Hemi=0;MAF=0.000237023;HWE=1;NFAM=4
2	74395225	270702	N	<DUP>	1764.92	PASS	SVTYPE=DUP;POS=74395225;SVLEN=1384;END=74396609;STRANDS=-+:161;CIPOS=-25,27;CIEND=-25,24;CIPOS95=0,0;CIEND95=0,0;SU=161;PE=105;SR=56;ALG=PROD;AF=0.0006534;NSAMP=9;MSQ=196.03;AN=16834;AC=11;NS=8438;AC_Hom=4;AC_Het=7;AC_Hemi=0;MAF=0.000651813;HWE=3.47407e-06;NFAM=8
2	74400006	270703_1	N	]2:74403424]N	857.46	LOW	SVTYPE=BND;POS=74400006;STRANDS=-+:16;IMPRECISE;CIPOS=-213,10;CIEND=-6,248;CIPOS95=-41,0;CIEND95=0,65;MATEID=270703_2;EVENT=270703;SU=16;PE=16;SR=0;ALG=PROD;AF=0.003386;NSAMP=57;MSQ=10.5;AN=16834;AC=57;NS=8438;AC_Hom=0;AC_Het=57;AC_Hemi=0;MAF=0.00337758;HWE=1;NFAM=56
2	74403413	30580_1	N	N[19:5190036[	304.13	LOW	SVTYPE=BND;POS=74403413;STRANDS=+-:4;IMPRECISE;CIPOS=-10,329;CIEND=-424,7;CIPOS95=-2,91;CIEND95=-129,0;MATEID=30580_2;EVENT=30580;SU=4;PE=4;SR=0;ALG=PROD;AF=0.0007722;NSAMP=13;MSQ=21.74;AN=16834;AC=13;NS=8438;AC_Hom=0;AC_Het=13;AC_Hemi=0;MAF=0.000770325;HWE=1;NFAM=13
2	74403424	270703_2	N	N[2:74400006[	857.46	LOW	SVTYPE=BND;POS=74400006;STRANDS=-+:16;IMPRECISE;CIPOS=-6,248;CIEND=-213,10;CIPOS95=0,65;CIEND95=-41,0;MATEID=270703_1;EVENT=270703;SECONDARY;SU=16;PE=16;SR=0;ALG=PROD;AF=0.003386;NSAMP=57;MSQ=10.5;AN=16834;AC=57;NS=8438;AC_Hom=0;AC_Het=57;AC_Hemi=0;MAF=0.00337758;HWE=1;NFAM=56
2	74405770	159092_1	N	N[2:74405962[	90.54	LOW	SVTYPE=BND;POS=74405770;STRANDS=+-:4;CIPOS=-9,8;CIEND=-9,8;CIPOS95=0,0;CIEND95=0,0;MATEID=159092_2;EVENT=159092;SU=4;PE=0;SR=4;ALG=PROD;AF=0.000297;NSAMP=5;MSQ=17.06;AN=16834;AC=5;NS=8438;AC_Hom=0;AC_Het=5;AC_Hemi=0;MAF=0.000296279;HWE=1;NFAM=5
2	74405962	159092_2	N	]2:74405770]N	90.54	LOW	SVTYPE=BND;POS=74405770;STRANDS=+-:4;CIPOS=-9,8;CIEND=-9,8;CIPOS95=0,0;CIEND95=0,0;MATEID=159092_1;EVENT=159092;SECONDARY;SU=4;PE=0;SR=4;ALG=PROD;AF=0.000297;NSAMP=5;MSQ=17.06;AN=16834;AC=5;NS=8438;AC_Hom=0;AC_Het=5;AC_Hemi=0;MAF=0.000296279;HWE=1;NFAM=5
2	74406496	159093_1	N	N[2:74406809[	236.69	LOW	SVTYPE=BND;POS=74406496;STRANDS=+-:32;CIPOS=-9,8;CIEND=-6,11;CIPOS95=0,0;CIEND95=0,0;MATEID=159093_2;EVENT=159093;SU=32;PE=0;SR=32;ALG=PROD;AF=0.0008317;NSAMP=14;MSQ=15.6;AN=16834;AC=14;NS=8438;AC_Hom=0;AC_Het=14;AC_Hemi=0;MAF=0.00082958;HWE=1;NFAM=14
2	74406809	159093_2	N	]2:74406496]N	236.69	LOW	SVTYPE=BND;POS=74406496;STRANDS=+-:32;CIPOS=-6,11;CIEND=-9,8;CIPOS95=0,0;CIEND95=0,0;MATEID=159093_1;EVENT=159093;SECONDARY;SU=32;PE=0;SR=32;ALG=PROD;AF=0.0008317;NSAMP=14;MSQ=15.6;AN=16834;AC=14;NS=8438;AC_Hom=0;AC_Het=14;AC_Hemi=0;MAF=0.00082958;HWE=1;NFAM=14
2	74411104	159094	N	<DEL>	656.45	PASS	SVTYPE=DEL;POS=74411104;SVLEN=-4681;END=74415785;STRANDS=+-:26;CIPOS=-7,10;CIEND=-10,10;CIPOS95=0,0;CIEND95=0,0;SU=26;PE=16;SR=10;ALG=PROD;AF=5.94e-05;NSAMP=1;MSQ=656.45;AN=16834;AC=1;NS=8438;AC_Hom=0;AC_Het=1;AC_Hemi=0;MAF=5.92557e-05;HWE=1;NFAM=1
2	74411637	270704	N	<DUP>	118.01	PASS	SVTYPE=DUP;POS=74411637;SVLEN=11516;END=74423153;STRANDS=-+:13;CIPOS=-10,10;CIEND=-4,4;CIPOS95=0,0;CIEND95=0,0;SU=13;PE=7;SR=6;ALG=PROD;AF=5.94e-05;NSAMP=1;MSQ=116.45;AN=16834;AC=1;NS=8438;AC_Hom=0;AC_Het=1;AC_Hemi=0;MAF=5.92557e-05;HWE=1;NFAM=1
2	74420562	36117_1	N	]9:76001168]N	4958.68	LOW	SVTYPE=BND;POS=74420562;STRANDS=-+:28;CIPOS=-9,8;CIEND=-9,8;CIPOS95=0,0;CIEND95=0,0;MATEID=36117_2;EVENT=36117;SU=28;PE=0;SR=28;ALG=PROD;AF=0.01188;NSAMP=200;MSQ=23.75;AN=16834;AC=200;NS=8438;AC_Hom=0;AC_Het=200;AC_Hemi=0;MAF=0.0118511;HWE=0.63382;NFAM=186
2	74431055	4518_2	N	N]1:170869791]	152.05	LOW	SVTYPE=BND;POS=74431055;STRANDS=++:5;CIPOS=-10,10;CIEND=-10,10;CIPOS95=0,0;CIEND95=0,0;MATEID=4518_1;EVENT=4518;SECONDARY;SU=5;PE=0;SR=5;ALG=PROD;AF=0.0003564;NSAMP=6;MSQ=23.41;AN=16834;AC=6;NS=8438;AC_Hom=0;AC_Het=6;AC_Hemi=0;MAF=0.000355534;HWE=1;NFAM=6
2	74433840	159095	N	<DEL:ME:SINE|Alu|AluSp>	5.33	PASS	SVTYPE=MEI;POS=74433840;SVLEN=-313;END=74434153;STRANDS=+-:4;CIPOS=-9,8;CIEND=-9,8;CIPOS95=0,0;CIEND95=0,0;SU=4;PE=0;SR=4;ALG=PROD;AF=5.94e-05;NSAMP=1;MSQ=4.64;AN=16834;AC=1;NS=8438;AC_Hom=0;AC_Het=1;AC_Hemi=0;MAF=5.92557e-05;HWE=1;NFAM=1
2	74435186	270705_1	N	]2:74435307]N	1543.27	LOW	SVTYPE=BND;POS=74435186;STRANDS=-+:4;CIPOS=-9,8;CIEND=-9,8;CIPOS95=0,0;CIEND95=0,0;MATEID=270705_2;EVENT=270705;SU=4;PE=0;SR=4;ALG=PROD;AF=0.002198;NSAMP=37;MSQ=41.48;AN=16834;AC=37;NS=8438;AC_Hom=0;AC_Het=37;AC_Hemi=0;MAF=0.00219246;HWE=1;NFAM=34
2	74435307	270705_2	N	N[2:74435186[	1543.27	LOW	SVTYPE=BND;POS=74435186;STRANDS=-+:4;CIPOS=-9,8;CIEND=-9,8;CIPOS95=0,0;CIEND95=0,0;MATEID=270705_1;EVENT=270705;SECONDARY;SU=4;PE=0;SR=4;ALG=PROD;AF=0.002198;NSAMP=37;MSQ=41.48;AN=16834;AC=37;NS=8438;AC_Hom=0;AC_Het=37;AC_Hemi=0;MAF=0.00219246;HWE=1;NFAM=34
2	74439092	159096_1	N	N[2:74440055[	32449.9	LOW	SVTYPE=BND;POS=74439092;STRANDS=+-:7;IMPRECISE;CIPOS=-10,505;CIEND=-202,10;CIPOS95=0,154;CIEND95=-97,2;MATEID=159096_2;EVENT=159096;SU=7;PE=7;SR=0;ALG=PROD;AF=0.05691;NSAMP=958;MSQ=33.22;AN=16834;AC=958;NS=8438;AC_Hom=0;AC_Het=959;AC_Hemi=0;MAF=0.0568263;HWE=5.40735e-13;NFAM=854
2	74440055	159096_2	N	]2:74439092]N	32449.9	LOW	SVTYPE=BND;POS=74439092;STRANDS=+-:7;IMPRECISE;CIPOS=-202,10;CIEND=-10,505;CIPOS95=-97,2;CIEND95=0,154;MATEID=159096_1;EVENT=159096;SECONDARY;SU=7;PE=7;SR=0;ALG=PROD;AF=0.05691;NSAMP=958;MSQ=33.22;AN=16834;AC=958;NS=8438;AC_Hom=0;AC_Het=959;AC_Hemi=0;MAF=0.0568263;HWE=5.40735e-13;NFAM=854
2	74447815	159097_1	N	N[2:74448069[	42242.6	LOW	SVTYPE=BND;POS=74447815;STRANDS=+-:130;IMPRECISE;CIPOS=-14,206;CIEND=-98,21;CIPOS95=-4,4;CIEND95=-7,7;MATEID=159097_2;EVENT=159097;SU=130;PE=130;SR=0;ALG=PROD;AF=0.01473;NSAMP=247;MSQ=170.88;AN=16834;AC=248;NS=8438;AC_Hom=2;AC_Het=246;AC_Hemi=0;MAF=0.0146954;HWE=1;NFAM=242
2	74448069	159097_2	N	]2:74447815]N	42242.6	LOW	SVTYPE=BND;POS=74447815;STRANDS=+-:130;IMPRECISE;CIPOS=-98,21;CIEND=-14,206;CIPOS95=-7,7;CIEND95=-4,4;MATEID=159097_1;EVENT=159097;SECONDARY;SU=130;PE=130;SR=0;ALG=PROD;AF=0.01473;NSAMP=247;MSQ=170.88;AN=16834;AC=248;NS=8438;AC_Hom=2;AC_Het=246;AC_Hemi=0;MAF=0.0146954;HWE=1;NFAM=242
2	74466285	159098	N	<DEL>	338.59	PASS	SVTYPE=DEL;POS=74466285;SVLEN=-4247;END=74470532;STRANDS=+-:15;CIPOS=-4,4;CIEND=-6,2;CIPOS95=0,0;CIEND95=0,0;SU=15;PE=8;SR=7;ALG=PROD;AF=5.94e-05;NSAMP=1;MSQ=338.59;AN=16834;AC=1;NS=8438;AC_Hom=0;AC_Het=1;AC_Hemi=0;MAF=5.92557e-05;HWE=1;NFAM=1
2	74491617	34103_1	N	]6:40642322]N	304.7	LOW	SVTYPE=BND;POS=74491617;STRANDS=-+:4;CIPOS=-9,8;CIEND=-9,8;CIPOS95=0,0;CIEND95=0,0;MATEID=34103_2;EVENT=34103;SU=4;PE=0;SR=4;ALG=PROD;AF=0.0008911;NSAMP=15;MSQ=18.82;AN=16834;AC=15;NS=8438;AC_Hom=0;AC_Het=15;AC_Hemi=0;MAF=0.000888836;HWE=1;NFAM=15
2	74511290	159099	N	<DEL:ME:SINE|Alu|AluYb8>	3.13814e+06	PASS	SVTYPE=MEI;POS=74511290;SVLEN=-316;END=74511606;STRANDS=+-:73858;CIPOS=0,0;CIEND=0,0;CIPOS95=0,0;CIEND95=0,0;SU=73858;PE=17612;SR=56246;ALG=PROD;AF=0.4107;NSAMP=4959;MSQ=631.68;AN=16834;AC=6913;NS=8438;AC_Hom=3912;AC_Het=3013;AC_Hemi=0;MAF=0.410346;HWE=0;NFAM=4643
2	74557630	270707_1	N	]2:74558037]N	372110	LOW	SVTYPE=BND;POS=74557630;STRANDS=-+:105;IMPRECISE;CIPOS=-337,106;CIEND=-91,529;CIPOS95=-78,78;CIEND95=-91,356;MATEID=270707_2;EVENT=270707;SU=105;PE=105;SR=0;ALG=SUM;AF=0.4617;NSAMP=7249;MSQ=51.04;RETAINED;AN=16834;AC=7772;NS=8438;AC_Hom=1058;AC_Het=6740;AC_Hemi=0;MAF=0.462076;HWE=0;NFAM=6347
2	74557822	159100_1	N	N[2:74558152[	65363.1	LOW	SVTYPE=BND;POS=74557822;STRANDS=+-:7;IMPRECISE;CIPOS=-10,270;CIEND=-211,10;CIPOS95=0,181;CIEND95=-144,0;MATEID=159100_2;EVENT=159100;SU=7;PE=7;SR=0;ALG=PROD;AF=0.1054;NSAMP=1774;MSQ=36.31;RETAINED;AN=16832;AC=1774;NS=8437;AC_Hom=0;AC_Het=1776;AC_Hemi=0;MAF=0.105251;HWE=0;NFAM=1623
2	74558037	270707_2	N	N[2:74557630[	372110	LOW	SVTYPE=BND;POS=74557630;STRANDS=-+:105;IMPRECISE;CIPOS=-91,529;CIEND=-337,106;CIPOS95=-91,356;CIEND95=-78,78;MATEID=270707_1;EVENT=270707;SECONDARY;SU=105;PE=105;SR=0;ALG=SUM;AF=0.4617;NSAMP=7249;MSQ=51.04;RETAINED;AN=16834;AC=7772;NS=8438;AC_Hom=1058;AC_Het=6740;AC_Hemi=0;MAF=0.462076;HWE=0;NFAM=6347
2	74558152	159100_2	N	]2:74557822]N	65363.1	LOW	SVTYPE=BND;POS=74557822;STRANDS=+-:7;IMPRECISE;CIPOS=-211,10;CIEND=-10,270;CIPOS95=-144,0;CIEND95=0,181;MATEID=159100_1;EVENT=159100;SECONDARY;SU=7;PE=7;SR=0;ALG=PROD;AF=0.1054;NSAMP=1774;MSQ=36.31;RETAINED;AN=16832;AC=1774;NS=8437;AC_Hom=0;AC_Het=1776;AC_Hemi=0;MAF=0.105251;HWE=0;NFAM=1623
2	74579422	159102	N	<DEL>	28.05	PASS	SVTYPE=DEL;POS=74579422;SVLEN=-285;END=74579707;STRANDS=+-:4;CIPOS=-9,8;CIEND=-9,8;CIPOS95=0,0;CIEND95=0,0;SU=4;PE=0;SR=4;ALG=PROD;AF=5.94e-05;NSAMP=1;MSQ=23.68;AN=16834;AC=1;NS=8438;AC_Hom=0;AC_Het=1;AC_Hemi=0;MAF=5.92557e-05;HWE=1;NFAM=1
2	74610240	35567_1	N	N[8:71914579[	22.85	LOW	SVTYPE=BND;POS=74610240;STRANDS=+-:18;CIPOS=-27,30;CIEND=-26,25;CIPOS95=0,0;CIEND95=0,0;MATEID=35567_2;EVENT=35567;SU=18;PE=7;SR=11;ALG=PROD;AF=0.0001188;NSAMP=2;MSQ=11.31;AN=16834;AC=2;NS=8438;AC_Hom=0;AC_Het=2;AC_Hemi=0;MAF=0.000118511;HWE=1;NFAM=2
2	74610248	31884_1	N	N]3:69186986]	8115.5	LOW	SVTYPE=BND;POS=74610248;STRANDS=++:5;CIPOS=-10,10;CIEND=-10,10;CIPOS95=0,0;CIEND95=0,0;MATEID=31884_2;EVENT=31884;SU=5;PE=0;SR=5;ALG=PROD;AF=0.01176;NSAMP=198;MSQ=39.93;AN=16834;AC=198;NS=8438;AC_Hom=0;AC_Het=200;AC_Hemi=0;MAF=0.0118511;HWE=0.63382;NFAM=195
2	74619492	30676_1	N	]19:18835611]N	42996.8	LOW	SVTYPE=BND;POS=74619492;STRANDS=-+:70;IMPRECISE;CIPOS=-519,6;CIEND=-8,435;CIPOS95=-83,6;CIEND95=-8,57;MATEID=30676_2;EVENT=30676;SU=70;PE=70;SR=0;ALG=PROD;AF=0.05899;NSAMP=993;MSQ=42.71;AN=16834;AC=993;NS=8438;AC_Hom=0;AC_Het=998;AC_Hemi=0;MAF=0.0591372;HWE=4.03051e-14;NFAM=941
2	74619492	35662_1	N	]8:96265937]N	2010.38	LOW	SVTYPE=BND;POS=74619492;STRANDS=-+:66;CIPOS=-29,8;CIEND=-28,28;CIPOS95=0,0;CIEND95=0,0;MATEID=35662_2;EVENT=35662;SU=66;PE=58;SR=8;ALG=PROD;AF=0.004633;NSAMP=78;MSQ=24.88;AN=16834;AC=78;NS=8438;AC_Hom=0;AC_Het=78;AC_Hemi=0;MAF=0.00462195;HWE=1;NFAM=78
2	74634019	35905_1	N	N]9:4768559]	394.17	LOW	SVTYPE=BND;POS=74634019;STRANDS=++:5;CIPOS=-10,10;CIEND=-10,10;CIPOS95=0,0;CIEND95=0,0;MATEID=35905_2;EVENT=35905;SU=5;PE=0;SR=5;ALG=PROD;AF=0.001069;NSAMP=18;MSQ=20.6;AN=16834;AC=18;NS=8438;AC_Hom=0;AC_Het=18;AC_Hemi=0;MAF=0.0010666;HWE=1;NFAM=18
2	74641083	159103_1	N	N[2:74641147[	152.97	LOW	SVTYPE=BND;POS=74641083;STRANDS=+-:6;CIPOS=-6,5;CIEND=-6,5;CIPOS95=0,0;CIEND95=0,0;MATEID=159103_2;EVENT=159103;SU=6;PE=0;SR=6;ALG=PROD;AF=5.94e-05;NSAMP=1;MSQ=152.86;AN=16834;AC=1;NS=8438;AC_Hom=0;AC_Het=1;AC_Hemi=0;MAF=5.92557e-05;HWE=1;NFAM=1
2	74641147	159103_2	N	]2:74641083]N	152.97	LOW	SVTYPE=BND;POS=74641083;STRANDS=+-:6;CIPOS=-6,5;CIEND=-6,5;CIPOS95=0,0;CIEND95=0,0;MATEID=159103_1;EVENT=159103;SECONDARY;SU=6;PE=0;SR=6;ALG=PROD;AF=5.94e-05;NSAMP=1;MSQ=152.86;AN=16834;AC=1;NS=8438;AC_Hom=0;AC_Het=1;AC_Hemi=0;MAF=5.92557e-05;HWE=1;NFAM=1
2	74647415	28725_1	N	[14:21176030[N	442.32	LOW	SVTYPE=BND;POS=74647415;STRANDS=--:63;CIPOS=-9,5;CIEND=-9,4;CIPOS95=0,0;CIEND95=0,0;MATEID=28725_2;EVENT=28725;SU=63;PE=32;SR=31;ALG=PROD;AF=0.0002376;NSAMP=4;MSQ=110.57;AN=16834;AC=4;NS=8438;AC_Hom=0;AC_Het=4;AC_Hemi=0;MAF=0.000237023;HWE=1;NFAM=1
2	74677148	159105	N	<DEL>	47209.7	PASS	SVTYPE=DEL;POS=74677148;SVLEN=-2099;END=74679247;STRANDS=+-:2343;CIPOS=0,0;CIEND=0,0;CIPOS95=0,0;CIEND95=0,0;SU=2343;PE=1370;SR=973;ALG=PROD;AF=0.009029;NSAMP=147;MSQ=321.15;AN=16834;AC=152;NS=8438;AC_Hom=10;AC_Het=142;AC_Hemi=0;MAF=0.00900687;HWE=0.00056532;NFAM=142
2	74691083	159106_1	N	N[2:74691310[	20633.9	LOW	SVTYPE=BND;POS=74691083;STRANDS=+-:9;IMPRECISE;CIPOS=-27,245;CIEND=-113,30;CIPOS95=-27,44;CIEND95=-27,27;MATEID=159106_2;EVENT=159106;SU=9;PE=9;SR=0;ALG=PROD;AF=0.007366;NSAMP=124;MSQ=165.92;AN=16834;AC=124;NS=8438;AC_Hom=0;AC_Het=124;AC_Hemi=0;MAF=0.00734771;HWE=1;NFAM=124
2	74691310	159106_2	N	]2:74691083]N	20633.9	LOW	SVTYPE=BND;POS=74691083;STRANDS=+-:9;IMPRECISE;CIPOS=-113,30;CIEND=-27,245;CIPOS95=-27,27;CIEND95=-27,44;MATEID=159106_1;EVENT=159106;SECONDARY;SU=9;PE=9;SR=0;ALG=PROD;AF=0.007366;NSAMP=124;MSQ=165.92;AN=16834;AC=124;NS=8438;AC_Hom=0;AC_Het=124;AC_Hemi=0;MAF=0.00734771;HWE=1;NFAM=124
2	74695521	159107_1	N	N[2:74695669[	108.43	LOW	SVTYPE=BND;POS=74695521;STRANDS=+-:4;CIPOS=-9,8;CIEND=-9,8;CIPOS95=0,0;CIEND95=0,0;MATEID=159107_2;EVENT=159107;SU=4;PE=0;SR=4;ALG=PROD;AF=0.0002376;NSAMP=4;MSQ=25.85;AN=16834;AC=4;NS=8438;AC_Hom=0;AC_Het=4;AC_Hemi=0;MAF=0.000237023;HWE=1;NFAM=4
2	74695669	159107_2	N	]2:74695521]N	108.43	LOW	SVTYPE=BND;POS=74695521;STRANDS=+-:4;CIPOS=-9,8;CIEND=-9,8;CIPOS95=0,0;CIEND95=0,0;MATEID=159107_1;EVENT=159107;SECONDARY;SU=4;PE=0;SR=4;ALG=PROD;AF=0.0002376;NSAMP=4;MSQ=25.85;AN=16834;AC=4;NS=8438;AC_Hom=0;AC_Het=4;AC_Hemi=0;MAF=0.000237023;HWE=1;NFAM=4
2	74697999	159108_1	N	N[2:74698158[	17.29	LOW	SVTYPE=BND;POS=74697999;STRANDS=+-:4;IMPRECISE;CIPOS=-9,8;CIEND=-10,7;CIPOS95=0,0;CIEND95=-2,0;MATEID=159108_2;EVENT=159108;SU=4;PE=0;SR=4;ALG=PROD;AF=0.0001188;NSAMP=2;MSQ=8.44;AN=16834;AC=2;NS=8438;AC_Hom=0;AC_Het=2;AC_Hemi=0;MAF=0.000118511;HWE=1;NFAM=2
2	74698158	159108_2	N	]2:74697999]N	17.29	LOW	SVTYPE=BND;POS=74697999;STRANDS=+-:4;IMPRECISE;CIPOS=-10,7;CIEND=-9,8;CIPOS95=-2,0;CIEND95=0,0;MATEID=159108_1;EVENT=159108;SECONDARY;SU=4;PE=0;SR=4;ALG=PROD;AF=0.0001188;NSAMP=2;MSQ=8.44;AN=16834;AC=2;NS=8438;AC_Hom=0;AC_Het=2;AC_Hemi=0;MAF=0.000118511;HWE=1;NFAM=2
2	74703230	35180_1	N	N]7:132639975]	189.55	LOW	SVTYPE=BND;POS=74703230;STRANDS=++:5;CIPOS=-10,10;CIEND=-10,10;CIPOS95=0,0;CIEND95=0,0;MATEID=35180_2;EVENT=35180;SU=5;PE=0;SR=5;ALG=PROD;AF=0.0006534;NSAMP=11;MSQ=15.22;AN=16834;AC=11;NS=8438;AC_Hom=0;AC_Het=11;AC_Hemi=0;MAF=0.000651813;HWE=1;NFAM=11
2	74709947	159109	N	<DEL>	653.51	PASS	SVTYPE=DEL;POS=74709947;SVLEN=-1177;END=74711124;STRANDS=+-:24;CIPOS=-3,3;CIEND=-4,1;CIPOS95=0,0;CIEND95=0,0;SU=24;PE=16;SR=8;ALG=PROD;AF=5.94e-05;NSAMP=1;MSQ=653.51;AN=16834;AC=1;NS=8438;AC_Hom=0;AC_Het=1;AC_Hemi=0;MAF=5.92557e-05;HWE=1;NFAM=1
2	74711048	159110_1	N	N[2:74711321[	136.43	LOW	SVTYPE=BND;POS=74711048;STRANDS=+-:5;CIPOS=-10,10;CIEND=-10,10;CIPOS95=0,0;CIEND95=0,0;MATEID=159110_2;EVENT=159110;SU=5;PE=0;SR=5;ALG=PROD;AF=0.000297;NSAMP=5;MSQ=24.87;AN=16834;AC=5;NS=8438;AC_Hom=0;AC_Het=5;AC_Hemi=0;MAF=0.000296279;HWE=1;NFAM=5
2	74711321	159110_2	N	]2:74711048]N	136.43	LOW	SVTYPE=BND;POS=74711048;STRANDS=+-:5;CIPOS=-10,10;CIEND=-10,10;CIPOS95=0,0;CIEND95=0,0;MATEID=159110_1;EVENT=159110;SECONDARY;SU=5;PE=0;SR=5;ALG=PROD;AF=0.000297;NSAMP=5;MSQ=24.87;AN=16834;AC=5;NS=8438;AC_Hom=0;AC_Het=5;AC_Hemi=0;MAF=0.000296279;HWE=1;NFAM=5
2	74737330	159111	N	<DEL>	548.46	PASS	SVTYPE=DEL;POS=74737330;SVLEN=-685;END=74738015;STRANDS=+-:25;CIPOS=-6,10;CIEND=-4,3;CIPOS95=0,0;CIEND95=0,0;SU=25;PE=16;SR=9;ALG=PROD;AF=5.94e-05;NSAMP=1;MSQ=548.43;AN=16834;AC=1;NS=8438;AC_Hom=0;AC_Het=1;AC_Hemi=0;MAF=5.92557e-05;HWE=1;NFAM=1
2	74788155	28288_1	N	[12:127316608[N	1.00807e+06	LOW	SVTYPE=BND;POS=74788155;STRANDS=--:20551;CIPOS=-46,9;CIEND=-21,3;CIPOS95=0,0;CIEND95=0,0;MATEID=28288_2;EVENT=28288;SU=20551;PE=20550;SR=1;ALG=PROD;AF=0.4562;NSAMP=7679;MSQ=130.93;AN=16834;AC=7679;NS=8438;AC_Hom=0;AC_Het=7696;AC_Hemi=0;MAF=0.456032;HWE=0;NFAM=6784
2	74788164	35939_1	N	]9:15126841]N	40525.9	LOW	SVTYPE=BND;POS=74788164;STRANDS=-+:150;IMPRECISE;CIPOS=-251,21;CIEND=-33,204;CIPOS95=-28,21;CIEND95=-3,3;MATEID=35939_2;EVENT=35939;SU=150;PE=150;SR=0;ALG=PROD;AF=0.07027;NSAMP=1183;MSQ=33.6;AN=16834;AC=1183;NS=8438;AC_Hom=0;AC_Het=1185;AC_Hemi=0;MAF=0.0702181;HWE=8.72404e-20;NFAM=1156
2	74788182	28173_1	N	[12:109301026[N	137.55	LOW	SVTYPE=BND;POS=74788182;STRANDS=--:4;IMPRECISE;CIPOS=-268,10;CIEND=-171,10;CIPOS95=-142,1;CIEND95=-71,2;MATEID=28173_2;EVENT=28173;SU=4;PE=4;SR=0;ALG=PROD;AF=0.000594;NSAMP=10;MSQ=12.58;AN=16834;AC=10;NS=8438;AC_Hom=0;AC_Het=10;AC_Hemi=0;MAF=0.000592557;HWE=1;NFAM=10
2	74788198	4519_2	N	[1:29780315[N	162.84	LOW	SVTYPE=BND;POS=74788198;STRANDS=--:4;CIPOS=-9,8;CIEND=-9,8;CIPOS95=0,0;CIEND95=0,0;MATEID=4519_1;EVENT=4519;SECONDARY;SU=4;PE=0;SR=4;ALG=PROD;AF=0.0004158;NSAMP=7;MSQ=22.91;AN=16834;AC=7;NS=8438;AC_Hom=0;AC_Het=7;AC_Hemi=0;MAF=0.00041479;HWE=1;NFAM=7
2	74788388	35830_1	N	N[8:135255695[	1842.36	LOW	SVTYPE=BND;POS=74788388;STRANDS=+-:4;IMPRECISE;CIPOS=-6,10;CIEND=-10,10;CIPOS95=-1,3;CIEND95=-3,1;MATEID=35830_2;EVENT=35830;SU=4;PE=3;SR=1;ALG=PROD;AF=0.005049;NSAMP=85;MSQ=20.29;AN=16834;AC=85;NS=8438;AC_Hom=0;AC_Het=85;AC_Hemi=0;MAF=0.00503674;HWE=1;NFAM=85
2	74788391	28289_1	N	N]12:127316736]	31075.3	LOW	SVTYPE=BND;POS=74788391;STRANDS=++:50;IMPRECISE;CIPOS=-10,26;CIEND=-24,29;CIPOS95=-3,3;CIEND95=-3,3;MATEID=28289_2;EVENT=28289;SU=50;PE=49;SR=1;ALG=PROD;AF=0.05863;NSAMP=987;MSQ=30.75;AN=16834;AC=987;NS=8438;AC_Hom=0;AC_Het=988;AC_Hemi=0;MAF=0.0585447;HWE=1.00871e-13;NFAM=949
2	74788393	30583_1	N	N]19:5796366]	349478	LOW	SVTYPE=BND;POS=74788393;STRANDS=++:73;IMPRECISE;CIPOS=-10,45;CIEND=-11,50;CIPOS95=-3,3;CIEND95=-2,2;MATEID=30583_2;EVENT=30583;SU=73;PE=72;SR=1;ALG=PROD;AF=0.2546;NSAMP=4286;MSQ=81.3;AN=16834;AC=4286;NS=8438;AC_Hom=0;AC_Het=4291;AC_Hemi=0;MAF=0.254266;HWE=0;NFAM=4033
2	74788393	34358_1	N	N[6:107037100[	176370	LOW	SVTYPE=BND;POS=74788393;STRANDS=+-:333;IMPRECISE;CIPOS=-39,229;CIEND=-91,43;CIPOS95=-11,11;CIEND95=-7,7;MATEID=34358_2;EVENT=34358;SU=333;PE=333;SR=0;ALG=PROD;AF=0.2043;NSAMP=3440;MSQ=50.9;RETAINED;AN=16834;AC=3440;NS=8438;AC_Hom=0;AC_Het=3446;AC_Hemi=0;MAF=0.204195;HWE=0;NFAM=2979
2	74788395	35940_1	N	N[9:15126726[	11283.5	LOW	SVTYPE=BND;POS=74788395;STRANDS=+-:40;IMPRECISE;CIPOS=-12,507;CIEND=-177,50;CIPOS95=-12,88;CIEND95=-16,16;MATEID=35940_2;EVENT=35940;SU=40;PE=40;SR=0;ALG=PROD;AF=0.02887;NSAMP=486;MSQ=22.25;AN=16834;AC=486;NS=8438;AC_Hom=0;AC_Het=486;AC_Hemi=0;MAF=0.0287983;HWE=0.00136986;NFAM=475
2	74814398	159112	N	<DEL>	248.66	PASS	SVTYPE=DEL;POS=74814398;SVLEN=-3099;END=74817497;STRANDS=+-:9;IMPRECISE;CIPOS=-10,464;CIEND=-396,4;CIPOS95=-2,83;CIEND95=-147,0;SU=9;PE=9;SR=0;ALG=PROD;AF=5.94e-05;NSAMP=1;MSQ=248.66;AN=16834;AC=1;NS=8438;AC_Hom=0;AC_Het=1;AC_Hemi=0;MAF=5.92557e-05;HWE=1;NFAM=1
2	74817651	159113	N	<DEL>	212.66	PASS	SVTYPE=DEL;POS=74817651;SVLEN=-3576;END=74821227;STRANDS=+-:11;CIPOS=-4,3;CIEND=-4,3;CIPOS95=0,0;CIEND95=0,0;SU=11;PE=3;SR=8;ALG=PROD;AF=5.94e-05;NSAMP=1;MSQ=212.66;AN=16834;AC=1;NS=8438;AC_Hom=0;AC_Het=1;AC_Hemi=0;MAF=5.92557e-05;HWE=1;NFAM=1
2	74829325	270713	N	<DUP>	256.08	PASS	SVTYPE=DUP;POS=74829325;SVLEN=183;END=74829508;STRANDS=-+:17;CIPOS=-25,24;CIEND=-24,22;CIPOS95=0,0;CIEND95=0,0;SU=17;PE=0;SR=17;ALG=PROD;AF=0.0001782;NSAMP=3;MSQ=84.03;AN=16834;AC=3;NS=8438;AC_Hom=0;AC_Het=3;AC_Hemi=0;MAF=0.000177767;HWE=1;NFAM=3
2	74868009	159114	N	<DEL>	488.44	PASS	SVTYPE=DEL;POS=74868009;SVLEN=-2830;END=74870839;STRANDS=+-:23;CIPOS=-9,10;CIEND=-10,10;CIPOS95=0,0;CIEND95=0,0;SU=23;PE=12;SR=11;ALG=PROD;AF=5.94e-05;NSAMP=1;MSQ=488.44;AN=16834;AC=1;NS=8438;AC_Hom=0;AC_Het=1;AC_Hemi=0;MAF=5.92557e-05;HWE=1;NFAM=1
2	74893024	34619_1	N	]6:166662811]N	5577.26	LOW	SVTYPE=BND;POS=74893024;STRANDS=-+:4;CIPOS=-9,8;CIEND=-9,8;CIPOS95=0,0;CIEND95=0,0;MATEID=34619_2;EVENT=34619;SU=4;PE=0;SR=4;ALG=PROD;AF=0.01598;NSAMP=269;MSQ=19.3;AN=16834;AC=269;NS=8438;AC_Hom=0;AC_Het=269;AC_Hemi=0;MAF=0.0159398;HWE=0.279633;NFAM=266
2	74908760	31475_1	N	N[22:20100986[	59.48	LOW	SVTYPE=BND;POS=74908760;STRANDS=+-:9;IMPRECISE;CIPOS=-10,333;CIEND=-384,2;CIPOS95=-2,104;CIEND95=-155,0;MATEID=31475_2;EVENT=31475;SU=9;PE=9;SR=0;ALG=PROD;AF=5.94e-05;NSAMP=1;MSQ=59.48;AN=16834;AC=1;NS=8438;AC_Hom=0;AC_Het=1;AC_Hemi=0;MAF=5.92557e-05;HWE=1;NFAM=1
2	74908773	4520_2	N	N]1:153371712]	53.72	LOW	SVTYPE=BND;POS=74908773;STRANDS=++:7;CIPOS=-5,4;CIEND=-5,4;CIPOS95=0,0;CIEND95=0,0;MATEID=4520_1;EVENT=4520;SECONDARY;SU=7;PE=0;SR=7;ALG=PROD;AF=5.94e-05;NSAMP=1;MSQ=53.72;AN=16834;AC=1;NS=8438;AC_Hom=0;AC_Het=1;AC_Hemi=0;MAF=5.92557e-05;HWE=1;NFAM=1
2	74908774	31476_1	N	]22:20101082]N	281.35	PASS	SVTYPE=BND;POS=74908774;STRANDS=-+:21;CIPOS=-10,10;CIEND=-2,1;CIPOS95=0,0;CIEND95=0,0;MATEID=31476_2;EVENT=31476;SU=21;PE=8;SR=13;ALG=PROD;AF=5.94e-05;NSAMP=1;MSQ=281.35;AN=16834;AC=1;NS=8438;AC_Hom=0;AC_Het=1;AC_Hemi=0;MAF=5.92557e-05;HWE=1;NFAM=1
2	74949612	270714	N	<DUP>	428.76	PASS	SVTYPE=DUP;POS=74949612;SVLEN=432412;END=75382024;STRANDS=-+:35;CIPOS=-10,10;CIEND=-8,10;CIPOS95=0,0;CIEND95=0,0;SU=35;PE=22;SR=13;ALG=PROD;AF=0.0001188;NSAMP=1;MSQ=428.36;AN=16834;AC=2;NS=8438;AC_Hom=2;AC_Het=0;AC_Hemi=0;MAF=0.000118511;HWE=5.92593e-05;NFAM=1
2	74971596	159115	N	<DEL>	226.81	PASS	SVTYPE=DEL;POS=74971596;SVLEN=-149;END=74971745;STRANDS=+-:8;CIPOS=-10,10;CIEND=-10,10;CIPOS95=0,0;CIEND95=0,0;SU=8;PE=0;SR=8;ALG=PROD;AF=5.94e-05;NSAMP=1;MSQ=224.81;AN=16834;AC=1;NS=8438;AC_Hom=0;AC_Het=1;AC_Hemi=0;MAF=5.92557e-05;HWE=1;NFAM=1
2	74972622	159116_1	N	N[2:74972688[	19454.1	LOW	SVTYPE=BND;POS=74972622;STRANDS=+-:702;CIPOS=0,0;CIEND=-1,1;CIPOS95=0,0;CIEND95=0,0;MATEID=159116_2;EVENT=159116;SU=702;PE=3;SR=699;ALG=PROD;AF=0.005762;NSAMP=95;MSQ=204.78;AN=16834;AC=97;NS=8438;AC_Hom=4;AC_Het=93;AC_Hemi=0;MAF=0.00574781;HWE=0.0308636;NFAM=94
2	74972688	159116_2	N	]2:74972622]N	19454.1	LOW	SVTYPE=BND;POS=74972622;STRANDS=+-:702;CIPOS=-1,1;CIEND=0,0;CIPOS95=0,0;CIEND95=0,0;MATEID=159116_1;EVENT=159116;SECONDARY;SU=702;PE=3;SR=699;ALG=PROD;AF=0.005762;NSAMP=95;MSQ=204.78;AN=16834;AC=97;NS=8438;AC_Hom=4;AC_Het=93;AC_Hemi=0;MAF=0.00574781;HWE=0.0308636;NFAM=94
2	74983515	30957_1	N	]20:2807411]N	465.96	LOW	SVTYPE=BND;POS=74983515;STRANDS=-+:19;IMPRECISE;CIPOS=-54,9;CIEND=-4,212;CIPOS95=-32,2;CIEND95=0,75;MATEID=30957_2;EVENT=30957;SU=19;PE=19;SR=0;ALG=PROD;AF=0.0005346;NSAMP=9;MSQ=49.72;AN=16834;AC=9;NS=8438;AC_Hom=0;AC_Het=9;AC_Hemi=0;MAF=0.000533302;HWE=1;NFAM=9
2	75000802	159120	N	<DEL>	395.68	PASS	SVTYPE=DEL;POS=75000802;SVLEN=-3154;END=75003956;STRANDS=+-:15;IMPRECISE;CIPOS=-10,194;CIEND=-279,4;CIPOS95=-2,34;CIEND95=-84,0;SU=15;PE=15;SR=0;ALG=PROD;AF=5.94e-05;NSAMP=1;MSQ=395.64;AN=16834;AC=1;NS=8438;AC_Hom=0;AC_Het=1;AC_Hemi=0;MAF=5.92557e-05;HWE=1;NFAM=1
2	75000920	159119	N	<DEL>	587.06	PASS	SVTYPE=DEL;POS=75000920;SVLEN=-2472;END=75003392;STRANDS=+-:27;IMPRECISE;CIPOS=-30,265;CIEND=-147,30;CIPOS95=-30,30;CIEND95=-26,26;SU=27;PE=27;SR=0;ALG=PROD;AF=0.0002376;NSAMP=4;MSQ=146.76;AN=16834;AC=4;NS=8438;AC_Hom=0;AC_Het=4;AC_Hemi=0;MAF=0.000237023;HWE=1;NFAM=3
2	75001020	159117_1	N	N[2:75001591[	4766.35	LOW	SVTYPE=BND;POS=75001020;STRANDS=+-:234;IMPRECISE;CIPOS=-18,151;CIEND=-161,19;CIPOS95=-2,2;CIEND95=-6,6;MATEID=159117_2;EVENT=159117;SU=234;PE=234;SR=0;ALG=PROD;AF=0.001842;NSAMP=31;MSQ=153.7;AN=16834;AC=31;NS=8438;AC_Hom=0;AC_Het=31;AC_Hemi=0;MAF=0.00183693;HWE=1;NFAM=31
2	75001312	159118_1	N	N[2:75001653[	141341	LOW	SVTYPE=BND;POS=75001312;STRANDS=+-:6;IMPRECISE;CIPOS=-30,297;CIEND=-194,30;CIPOS95=-30,70;CIEND95=-79,30;MATEID=159118_2;EVENT=159118;SU=6;PE=6;SR=0;ALG=PROD;AF=0.2079;NSAMP=3473;MSQ=40.22;AN=16834;AC=3500;NS=8438;AC_Hom=54;AC_Het=3452;AC_Hemi=0;MAF=0.207751;HWE=0;NFAM=3168
2	75001591	159117_2	N	]2:75001020]N	4766.35	LOW	SVTYPE=BND;POS=75001020;STRANDS=+-:234;IMPRECISE;CIPOS=-161,19;CIEND=-18,151;CIPOS95=-6,6;CIEND95=-2,2;MATEID=159117_1;EVENT=159117;SECONDARY;SU=234;PE=234;SR=0;ALG=PROD;AF=0.001842;NSAMP=31;MSQ=153.7;AN=16834;AC=31;NS=8438;AC_Hom=0;AC_Het=31;AC_Hemi=0;MAF=0.00183693;HWE=1;NFAM=31
2	75001653	159118_2	N	]2:75001312]N	141341	LOW	SVTYPE=BND;POS=75001312;STRANDS=+-:6;IMPRECISE;CIPOS=-194,30;CIEND=-30,297;CIPOS95=-79,30;CIEND95=-30,70;MATEID=159118_1;EVENT=159118;SECONDARY;SU=6;PE=6;SR=0;ALG=PROD;AF=0.2079;NSAMP=3473;MSQ=40.22;AN=16834;AC=3500;NS=8438;AC_Hom=54;AC_Het=3452;AC_Hemi=0;MAF=0.207751;HWE=0;NFAM=3168
2	75003216	32703_1	N	]4:75572440]N	16888.1	LOW	SVTYPE=BND;POS=75003216;STRANDS=-+:4;CIPOS=-9,8;CIEND=-9,8;CIPOS95=0,0;CIEND95=0,0;MATEID=32703_2;EVENT=32703;SU=4;PE=0;SR=4;ALG=PROD;AF=0.02839;NSAMP=477;MSQ=34.72;AN=16834;AC=478;NS=8438;AC_Hom=2;AC_Het=477;AC_Hemi=0;MAF=0.0283835;HWE=0.0156667;NFAM=442
2	75003225	303656_2	N	N]2:29046922]	13668.1	LOW	SVTYPE=BND;POS=75003225;STRANDS=++:506;CIPOS=-1,1;CIEND=-1,1;CIPOS95=0,0;CIEND95=0,0;MATEID=303656_1;EVENT=303656;SECONDARY;SU=506;PE=0;SR=506;ALG=PROD;AF=0.02216;NSAMP=373;MSQ=35.79;AN=16834;AC=373;NS=8438;AC_Hom=0;AC_Het=376;AC_Hemi=0;MAF=0.0222802;HWE=0.0230126;NFAM=360
2	75019057	159121	N	<DEL>	889.89	PASS	SVTYPE=DEL;POS=75019057;SVLEN=-7904;END=75026961;STRANDS=+-:31;IMPRECISE;CIPOS=-38,168;CIEND=-174,50;CIPOS95=-21,21;CIEND95=-33,33;SU=31;PE=31;SR=0;ALG=PROD;AF=0.0003564;NSAMP=6;MSQ=148.31;AN=16834;AC=6;NS=8438;AC_Hom=0;AC_Het=6;AC_Hemi=0;MAF=0.000355534;HWE=1;NFAM=6
2	75034137	31790_1	N	N[3:48252038[	95.81	LOW	SVTYPE=BND;POS=75034137;STRANDS=+-:5;IMPRECISE;CIPOS=-50,540;CIEND=-278,50;CIPOS95=-50,156;CIEND95=-114,50;MATEID=31790_2;EVENT=31790;SU=5;PE=5;SR=0;ALG=PROD;AF=5.94e-05;NSAMP=1;MSQ=95.81;AN=16834;AC=1;NS=8438;AC_Hom=0;AC_Het=1;AC_Hemi=0;MAF=5.92557e-05;HWE=1;NFAM=1
2	75042990	303991_2	N	[2:70347182[N	32.94	LOW	SVTYPE=BND;POS=75042990;STRANDS=--:4;IMPRECISE;CIPOS=-10,7;CIEND=-10,7;CIPOS95=-2,0;CIEND95=-2,0;MATEID=303991_1;EVENT=303991;SECONDARY;SU=4;PE=0;SR=4;ALG=PROD;AF=5.94e-05;NSAMP=1;MSQ=32.94;AN=16834;AC=1;NS=8438;AC_Hom=0;AC_Het=1;AC_Hemi=0;MAF=5.92557e-05;HWE=1;NFAM=1
2	75047334	159122_1	N	N[2:75047607[	274.21	LOW	SVTYPE=BND;POS=75047334;STRANDS=+-:32;CIPOS=-9,8;CIEND=-9,8;CIPOS95=0,0;CIEND95=0,0;MATEID=159122_2;EVENT=159122;SU=32;PE=0;SR=32;ALG=PROD;AF=0.0008911;NSAMP=15;MSQ=16.69;AN=16834;AC=15;NS=8438;AC_Hom=0;AC_Het=15;AC_Hemi=0;MAF=0.000888836;HWE=1;NFAM=15
2	75047607	159122_2	N	]2:75047334]N	274.21	LOW	SVTYPE=BND;POS=75047334;STRANDS=+-:32;CIPOS=-9,8;CIEND=-9,8;CIPOS95=0,0;CIEND95=0,0;MATEID=159122_1;EVENT=159122;SECONDARY;SU=32;PE=0;SR=32;ALG=PROD;AF=0.0008911;NSAMP=15;MSQ=16.69;AN=16834;AC=15;NS=8438;AC_Hom=0;AC_Het=15;AC_Hemi=0;MAF=0.000888836;HWE=1;NFAM=15
2	75053171	159123	N	<DEL:ME:SINE|Alu|AluY>	168.67	PASS	SVTYPE=MEI;POS=75053171;SVLEN=-305;END=75053476;STRANDS=+-:8;CIPOS=-29,28;CIEND=-29,28;CIPOS95=0,0;CIEND95=0,0;SU=8;PE=0;SR=8;ALG=PROD;AF=0.0006534;NSAMP=11;MSQ=14.05;AN=16834;AC=11;NS=8438;AC_Hom=0;AC_Het=11;AC_Hemi=0;MAF=0.000651813;HWE=1;NFAM=11
2	75061890	159124_1	N	N[2:75061969[	30491.5	LOW	SVTYPE=BND;POS=75061890;STRANDS=+-:1042;CIPOS=0,0;CIEND=0,0;CIPOS95=0,0;CIEND95=0,0;MATEID=159124_2;EVENT=159124;SU=1042;PE=3;SR=1039;ALG=PROD;AF=0.007544;NSAMP=127;MSQ=237.47;AN=16834;AC=127;NS=8438;AC_Hom=0;AC_Het=128;AC_Hemi=0;MAF=0.00758474;HWE=1;NFAM=111
2	75061969	159124_2	N	]2:75061890]N	30491.5	LOW	SVTYPE=BND;POS=75061890;STRANDS=+-:1042;CIPOS=0,0;CIEND=0,0;CIPOS95=0,0;CIEND95=0,0;MATEID=159124_1;EVENT=159124;SECONDARY;SU=1042;PE=3;SR=1039;ALG=PROD;AF=0.007544;NSAMP=127;MSQ=237.47;AN=16834;AC=127;NS=8438;AC_Hom=0;AC_Het=128;AC_Hemi=0;MAF=0.00758474;HWE=1;NFAM=111
2	75064197	159125_1	N	N[2:75218912[	524.06	PASS	SVTYPE=BND;POS=75064197;STRANDS=+-:29;CIPOS=-8,10;CIEND=-6,10;CIPOS95=0,0;CIEND95=0,0;MATEID=159125_2;EVENT=159125;SU=29;PE=15;SR=14;ALG=PROD;AF=5.94e-05;NSAMP=1;MSQ=524.06;AN=16834;AC=1;NS=8438;AC_Hom=0;AC_Het=1;AC_Hemi=0;MAF=5.92557e-05;HWE=1;NFAM=1
2	75085364	159126	N	<DEL>	2507.56	PASS	SVTYPE=DEL;POS=75085364;SVLEN=-269;END=75085633;STRANDS=+-:63;CIPOS=-6,5;CIEND=-6,5;CIPOS95=0,0;CIEND95=0,0;SU=63;PE=20;SR=43;ALG=PROD;AF=0.000297;NSAMP=5;MSQ=501.16;AN=16834;AC=5;NS=8438;AC_Hom=0;AC_Het=5;AC_Hemi=0;MAF=0.000296279;HWE=1;NFAM=5
2	75092087	159127	N	<DEL>	27514.9	PASS	SVTYPE=DEL;POS=75092087;SVLEN=-2320;END=75094407;STRANDS=+-:1175;CIPOS=-1,1;CIEND=-1,0;CIPOS95=0,0;CIEND95=0,0;SU=1175;PE=751;SR=424;ALG=PROD;AF=0.004099;NSAMP=68;MSQ=404.63;AN=16834;AC=69;NS=8438;AC_Hom=2;AC_Het=67;AC_Hemi=0;MAF=0.00408865;HWE=0.130277;NFAM=68
2	75109733	33281_1	N	]5:27310717]N	40949.5	LOW	SVTYPE=BND;POS=75109733;STRANDS=-+:8;CIPOS=-29,28;CIEND=-29,28;CIPOS95=0,0;CIEND95=0,0;MATEID=33281_2;EVENT=33281;SU=8;PE=0;SR=8;ALG=PROD;AF=0.07865;NSAMP=1319;MSQ=30.33;AN=16834;AC=1324;NS=8438;AC_Hom=10;AC_Het=1318;AC_Hemi=0;MAF=0.0786916;HWE=3.81599e-18;NFAM=1190
2	75116537	270715	N	<DUP>	119.5	PASS	SVTYPE=DUP;POS=75116537;SVLEN=152316;END=75268853;STRANDS=-+:10;IMPRECISE;CIPOS=-10,6;CIEND=-3,10;CIPOS95=-3,0;CIEND95=-1,3;SU=10;PE=9;SR=1;ALG=PROD;AF=5.94e-05;NSAMP=1;MSQ=119.19;AN=16834;AC=1;NS=8438;AC_Hom=0;AC_Het=1;AC_Hemi=0;MAF=5.92557e-05;HWE=1;NFAM=1
2	75145244	159128	N	<DEL>	101.76	PASS	SVTYPE=DEL;POS=75145244;SVLEN=-1207;END=75146451;STRANDS=+-:9;CIPOS=-6,7;CIEND=-10,10;CIPOS95=0,0;CIEND95=0,0;SU=9;PE=5;SR=4;ALG=PROD;AF=5.94e-05;NSAMP=1;MSQ=101.76;AN=16834;AC=1;NS=8438;AC_Hom=0;AC_Het=1;AC_Hemi=0;MAF=5.92557e-05;HWE=1;NFAM=1
2	75145641	270716	N	<DUP>	169.97	PASS	SVTYPE=DUP;POS=75145641;SVLEN=32614;END=75178255;STRANDS=-+:18;CIPOS=-10,10;CIEND=-6,10;CIPOS95=0,0;CIEND95=0,0;SU=18;PE=13;SR=5;ALG=PROD;AF=5.94e-05;NSAMP=1;MSQ=169.57;AN=16834;AC=1;NS=8438;AC_Hom=0;AC_Het=1;AC_Hemi=0;MAF=5.92557e-05;HWE=1;NFAM=1
2	75148481	270717	N	<DUP>	256.44	PASS	SVTYPE=DUP;POS=75148481;SVLEN=92890;END=75241371;STRANDS=-+:26;CIPOS=-29,25;CIEND=-27,27;CIPOS95=0,0;CIEND95=0,0;SU=26;PE=15;SR=11;ALG=PROD;AF=0.0001188;NSAMP=2;MSQ=127.91;AN=16834;AC=2;NS=8438;AC_Hom=0;AC_Het=2;AC_Hemi=0;MAF=0.000118511;HWE=1;NFAM=2
2	75156277	159129	N	<DEL>	488.63	PASS	SVTYPE=DEL;POS=75156277;SVLEN=-2798;END=75159075;STRANDS=+-:18;CIPOS=-4,4;CIEND=-10,10;CIPOS95=0,0;CIEND95=0,0;SU=18;PE=12;SR=6;ALG=PROD;AF=5.94e-05;NSAMP=1;MSQ=488.63;AN=16834;AC=1;NS=8438;AC_Hom=0;AC_Het=1;AC_Hemi=0;MAF=5.92557e-05;HWE=1;NFAM=1
2	75171661	159130	N	<DEL>	497.58	PASS	SVTYPE=DEL;POS=75171661;SVLEN=-826;END=75172487;STRANDS=+-:21;CIPOS=-8,10;CIEND=-10,10;CIPOS95=0,0;CIEND95=0,0;SU=21;PE=9;SR=12;ALG=PROD;AF=5.94e-05;NSAMP=1;MSQ=497.58;AN=16834;AC=1;NS=8438;AC_Hom=0;AC_Het=1;AC_Hemi=0;MAF=5.92557e-05;HWE=1;NFAM=1
2	75179003	159131	N	<DEL>	340.67	PASS	SVTYPE=DEL;POS=75179003;SVLEN=-255;END=75179258;STRANDS=+-:7;CIPOS=-6,5;CIEND=-6,5;CIPOS95=0,0;CIEND95=0,0;SU=7;PE=1;SR=6;ALG=PROD;AF=5.94e-05;NSAMP=1;MSQ=338.59;AN=16834;AC=1;NS=8438;AC_Hom=0;AC_Het=1;AC_Hemi=0;MAF=5.92557e-05;HWE=1;NFAM=1
2	75218912	159125_2	N	]2:75064197]N	524.06	PASS	SVTYPE=BND;POS=75064197;STRANDS=+-:29;CIPOS=-6,10;CIEND=-8,10;CIPOS95=0,0;CIEND95=0,0;MATEID=159125_1;EVENT=159125;SECONDARY;SU=29;PE=15;SR=14;ALG=PROD;AF=5.94e-05;NSAMP=1;MSQ=524.06;AN=16834;AC=1;NS=8438;AC_Hom=0;AC_Het=1;AC_Hemi=0;MAF=5.92557e-05;HWE=1;NFAM=1
2	75221192	304029_1	N	[2:75225070[N	23.87	LOW	SVTYPE=BND;POS=75221192;STRANDS=--:4;IMPRECISE;CIPOS=-508,6;CIEND=-228,10;CIPOS95=-173,0;CIEND95=-102,2;MATEID=304029_2;EVENT=304029;SU=4;PE=4;SR=0;ALG=PROD;AF=5.94e-05;NSAMP=1;MSQ=23.87;AN=16834;AC=1;NS=8438;AC_Hom=0;AC_Het=1;AC_Hemi=0;MAF=5.92557e-05;HWE=1;NFAM=1
2	75221336	159132_1	N	N[2:75309402[	58.22	LOW	SVTYPE=BND;POS=75221336;STRANDS=+-:4;IMPRECISE;CIPOS=-10,497;CIEND=-312,10;CIPOS95=-1,170;CIEND95=-167,1;MATEID=159132_2;EVENT=159132;SU=4;PE=4;SR=0;ALG=PROD;AF=0.0001782;NSAMP=3;MSQ=16.03;AN=16834;AC=3;NS=8438;AC_Hom=0;AC_Het=3;AC_Hemi=0;MAF=0.000177767;HWE=1;NFAM=3
2	75225070	304029_2	N	[2:75221192[N	23.87	LOW	SVTYPE=BND;POS=75225070;STRANDS=--:4;IMPRECISE;CIPOS=-228,10;CIEND=-508,6;CIPOS95=-102,2;CIEND95=-173,0;MATEID=304029_1;EVENT=304029;SECONDARY;SU=4;PE=4;SR=0;ALG=PROD;AF=5.94e-05;NSAMP=1;MSQ=23.87;AN=16834;AC=1;NS=8438;AC_Hom=0;AC_Het=1;AC_Hemi=0;MAF=5.92557e-05;HWE=1;NFAM=1
2	75249048	159133	N	<DEL>	702.55	PASS	SVTYPE=DEL;POS=75249048;SVLEN=-186;END=75249234;STRANDS=+-:20;CIPOS=-23,21;CIEND=-26,25;CIPOS95=0,0;CIEND95=0,0;SU=20;PE=0;SR=20;ALG=PROD;AF=0.0001782;NSAMP=3;MSQ=231.27;AN=16834;AC=3;NS=8438;AC_Hom=0;AC_Het=3;AC_Hemi=0;MAF=0.000177767;HWE=1;NFAM=3
2	75256435	159134	N	<DEL>	509.41	PASS	SVTYPE=DEL;POS=75256435;SVLEN=-1735;END=75258170;STRANDS=+-:26;CIPOS=-24,24;CIEND=-30,29;CIPOS95=0,0;CIEND95=0,0;SU=26;PE=16;SR=10;ALG=PROD;AF=0.0001188;NSAMP=2;MSQ=254.71;AN=16834;AC=2;NS=8438;AC_Hom=0;AC_Het=2;AC_Hemi=0;MAF=0.000118511;HWE=1;NFAM=2
2	75263881	159135	N	<DEL>	197.69	PASS	SVTYPE=DEL;POS=75263881;SVLEN=-644;END=75264525;STRANDS=+-:9;IMPRECISE;CIPOS=-5,9;CIEND=-10,10;CIPOS95=-1,1;CIEND95=-1,0;SU=9;PE=6;SR=3;ALG=PROD;AF=5.94e-05;NSAMP=1;MSQ=197.69;AN=16834;AC=1;NS=8438;AC_Hom=0;AC_Het=1;AC_Hemi=0;MAF=5.92557e-05;HWE=1;NFAM=1
2	75267625	31052_1	N	[20:29611883[N	110.52	LOW	SVTYPE=BND;POS=75267625;STRANDS=--:17;CIPOS=-9,10;CIEND=-10,10;CIPOS95=0,0;CIEND95=0,0;MATEID=31052_2;EVENT=31052;SU=17;PE=8;SR=9;ALG=PROD;AF=5.94e-05;NSAMP=1;MSQ=110.52;AN=16834;AC=1;NS=8438;AC_Hom=0;AC_Het=1;AC_Hemi=0;MAF=5.92557e-05;HWE=1;NFAM=1
2	75269270	159136	N	<DEL>	305.71	PASS	SVTYPE=DEL;POS=75269270;SVLEN=-5023;END=75274293;STRANDS=+-:14;CIPOS=-8,10;CIEND=-8,10;CIPOS95=0,0;CIEND95=0,0;SU=14;PE=9;SR=5;ALG=PROD;AF=5.94e-05;NSAMP=1;MSQ=305.71;AN=16834;AC=1;NS=8438;AC_Hom=0;AC_Het=1;AC_Hemi=0;MAF=5.92557e-05;HWE=1;NFAM=1
2	75279648	159137	N	<DEL>	332.24	PASS	SVTYPE=DEL;POS=75279648;SVLEN=-194;END=75279842;STRANDS=+-:7;CIPOS=-5,4;CIEND=-5,4;CIPOS95=0,0;CIEND95=0,0;SU=7;PE=0;SR=7;ALG=PROD;AF=0.0001782;NSAMP=3;MSQ=109.12;AN=16834;AC=3;NS=8438;AC_Hom=0;AC_Het=3;AC_Hemi=0;MAF=0.000177767;HWE=1;NFAM=3
2	75297894	159138	N	<DEL>	467.59	PASS	SVTYPE=DEL;POS=75297894;SVLEN=-4588;END=75302482;STRANDS=+-:21;CIPOS=-9,8;CIEND=-9,10;CIPOS95=0,0;CIEND95=0,0;SU=21;PE=11;SR=10;ALG=PROD;AF=5.94e-05;NSAMP=1;MSQ=467.59;AN=16834;AC=1;NS=8438;AC_Hom=0;AC_Het=1;AC_Hemi=0;MAF=5.92557e-05;HWE=1;NFAM=1
2	75302655	159139	N	<DEL>	464.65	PASS	SVTYPE=DEL;POS=75302655;SVLEN=-4590;END=75307245;STRANDS=+-:17;CIPOS=-4,4;CIEND=-10,10;CIPOS95=0,0;CIEND95=0,0;SU=17;PE=11;SR=6;ALG=PROD;AF=5.94e-05;NSAMP=1;MSQ=464.65;AN=16834;AC=1;NS=8438;AC_Hom=0;AC_Het=1;AC_Hemi=0;MAF=5.92557e-05;HWE=1;NFAM=1
2	75309381	31994_1	N	N]3:96458574]	104.83	LOW	SVTYPE=BND;POS=75309381;STRANDS=++:6;IMPRECISE;CIPOS=-10,419;CIEND=-10,457;CIPOS95=-2,100;CIEND95=-1,162;MATEID=31994_2;EVENT=31994;SU=6;PE=6;SR=0;ALG=PROD;AF=5.94e-05;NSAMP=1;MSQ=104.83;AN=16834;AC=1;NS=8438;AC_Hom=0;AC_Het=1;AC_Hemi=0;MAF=5.92557e-05;HWE=1;NFAM=1
2	75309402	159132_2	N	]2:75221336]N	58.22	LOW	SVTYPE=BND;POS=75221336;STRANDS=+-:4;IMPRECISE;CIPOS=-312,10;CIEND=-10,497;CIPOS95=-167,1;CIEND95=-1,170;MATEID=159132_1;EVENT=159132;SECONDARY;SU=4;PE=4;SR=0;ALG=PROD;AF=0.0001782;NSAMP=3;MSQ=16.03;AN=16834;AC=3;NS=8438;AC_Hom=0;AC_Het=3;AC_Hemi=0;MAF=0.000177767;HWE=1;NFAM=3
2	75348398	270718	N	<DUP>	260.14	PASS	SVTYPE=DUP;POS=75348398;SVLEN=11634;END=75360032;STRANDS=-+:26;CIPOS=-10,10;CIEND=-3,2;CIPOS95=0,0;CIEND95=0,0;SU=26;PE=16;SR=10;ALG=PROD;AF=5.94e-05;NSAMP=1;MSQ=259.72;AN=16834;AC=1;NS=8438;AC_Hom=0;AC_Het=1;AC_Hemi=0;MAF=5.92557e-05;HWE=1;NFAM=1
2	75363370	159140	N	<DEL>	2994.13	PASS	SVTYPE=DEL;POS=75363370;SVLEN=-13334;END=75376704;STRANDS=+-:111;CIPOS=-5,7;CIEND=-9,6;CIPOS95=0,0;CIEND95=0,0;SU=111;PE=68;SR=43;ALG=PROD;AF=0.0003564;NSAMP=6;MSQ=499.02;AN=16834;AC=6;NS=8438;AC_Hom=0;AC_Het=6;AC_Hemi=0;MAF=0.000355534;HWE=1;NFAM=1
2	75378012	304030_1	N	N]2:75381525]	866.29	PASS	SVTYPE=BND;POS=75378012;STRANDS=++:37;CIPOS=-6,10;CIEND=-8,10;CIPOS95=0,0;CIEND95=0,0;MATEID=304030_2;EVENT=304030;SU=37;PE=28;SR=9;ALG=PROD;AF=5.94e-05;NSAMP=1;MSQ=866.29;AN=16834;AC=1;NS=8438;AC_Hom=0;AC_Het=1;AC_Hemi=0;MAF=5.92557e-05;HWE=1;NFAM=1
2	75378786	304031_1	N	[2:75381615[N	1133.29	LOW	SVTYPE=BND;POS=75378786;STRANDS=--:6;IMPRECISE;CIPOS=-155,10;CIEND=-326,10;CIPOS95=-69,2;CIEND95=-127,1;MATEID=304031_2;EVENT=304031;SU=6;PE=6;SR=0;ALG=PROD;AF=0.002673;NSAMP=45;MSQ=22.46;AN=16834;AC=45;NS=8438;AC_Hom=0;AC_Het=46;AC_Hemi=0;MAF=0.00272576;HWE=1;NFAM=42
2	75380861	159141_1	N	N[2:75381613[	33478.5	LOW	SVTYPE=BND;POS=75380861;STRANDS=+-:9;IMPRECISE;CIPOS=-8,325;CIEND=-284,10;CIPOS95=0,114;CIEND95=-82,1;MATEID=159141_2;EVENT=159141;SU=9;PE=9;SR=0;ALG=PROD;AF=0.05994;NSAMP=1009;MSQ=32.38;AN=16834;AC=1009;NS=8438;AC_Hom=0;AC_Het=1014;AC_Hemi=0;MAF=0.0600853;HWE=1.77303e-14;NFAM=887
2	75381525	304030_2	N	N]2:75378012]	866.29	PASS	SVTYPE=BND;POS=75381525;STRANDS=++:37;CIPOS=-8,10;CIEND=-6,10;CIPOS95=0,0;CIEND95=0,0;MATEID=304030_1;EVENT=304030;SECONDARY;SU=37;PE=28;SR=9;ALG=PROD;AF=5.94e-05;NSAMP=1;MSQ=866.29;AN=16834;AC=1;NS=8438;AC_Hom=0;AC_Het=1;AC_Hemi=0;MAF=5.92557e-05;HWE=1;NFAM=1
2	75381537	32894_1	N	]4:130425570]N	72	LOW	SVTYPE=BND;POS=75381537;STRANDS=-+:6;IMPRECISE;CIPOS=-10,9;CIEND=-3,10;CIPOS95=-3,3;CIEND95=-1,3;MATEID=32894_2;EVENT=32894;SU=6;PE=5;SR=1;ALG=PROD;AF=0.0002376;NSAMP=4;MSQ=16.51;AN=16834;AC=4;NS=8438;AC_Hom=0;AC_Het=4;AC_Hemi=0;MAF=0.000237023;HWE=1;NFAM=4
2	75381545	29479_1	N	[16:2214141[N	570.6	LOW	SVTYPE=BND;POS=75381545;STRANDS=--:5;CIPOS=-10,10;CIEND=-10,10;CIPOS95=0,0;CIEND95=0,0;MATEID=29479_2;EVENT=29479;SU=5;PE=0;SR=5;ALG=PROD;AF=0.0008911;NSAMP=15;MSQ=35.94;AN=16834;AC=15;NS=8438;AC_Hom=0;AC_Het=15;AC_Hemi=0;MAF=0.000888836;HWE=1;NFAM=14
2	75381576	28917_1	N	N[14:66077906[	25164	LOW	SVTYPE=BND;POS=75381576;STRANDS=+-:1187;IMPRECISE;CIPOS=-50,7;CIEND=-40,9;CIPOS95=-3,3;CIEND95=-1,1;MATEID=28917_2;EVENT=28917;SU=1187;PE=1182;SR=5;ALG=PROD;AF=0.03855;NSAMP=646;MSQ=38.32;AN=16834;AC=649;NS=8438;AC_Hom=6;AC_Het=645;AC_Hemi=0;MAF=0.0385755;HWE=0.00186851;NFAM=542
2	75381613	159141_2	N	]2:75380861]N	33478.5	LOW	SVTYPE=BND;POS=75380861;STRANDS=+-:9;IMPRECISE;CIPOS=-284,10;CIEND=-8,325;CIPOS95=-82,1;CIEND95=0,114;MATEID=159141_1;EVENT=159141;SECONDARY;SU=9;PE=9;SR=0;ALG=PROD;AF=0.05994;NSAMP=1009;MSQ=32.38;AN=16834;AC=1009;NS=8438;AC_Hom=0;AC_Het=1014;AC_Hemi=0;MAF=0.0600853;HWE=1.77303e-14;NFAM=887
2	75381615	28916_1	N	]14:66078019]N	41314.4	LOW	SVTYPE=BND;POS=75381615;STRANDS=-+:2024;CIPOS=-2,1;CIEND=-1,2;CIPOS95=0,0;CIEND95=0,0;MATEID=28916_2;EVENT=28916;SU=2024;PE=1628;SR=396;ALG=PROD;AF=0.05144;NSAMP=859;MSQ=47.59;RETAINED;AN=16834;AC=866;NS=8438;AC_Hom=14;AC_Het=852;AC_Hemi=0;MAF=0.0513155;HWE=0.000187222;NFAM=746
2	75381615	304031_2	N	[2:75378786[N	1133.29	LOW	SVTYPE=BND;POS=75381615;STRANDS=--:6;IMPRECISE;CIPOS=-326,10;CIEND=-155,10;CIPOS95=-127,1;CIEND95=-69,2;MATEID=304031_1;EVENT=304031;SECONDARY;SU=6;PE=6;SR=0;ALG=PROD;AF=0.002673;NSAMP=45;MSQ=22.46;AN=16834;AC=45;NS=8438;AC_Hom=0;AC_Het=46;AC_Hemi=0;MAF=0.00272576;HWE=1;NFAM=42
2	75381615	34978_1	N	[7:75675593[N	4634.89	LOW	SVTYPE=BND;POS=75381615;STRANDS=--:4;CIPOS=-9,8;CIEND=-9,8;CIPOS95=0,0;CIEND95=0,0;MATEID=34978_2;EVENT=34978;SU=4;PE=0;SR=4;ALG=PROD;AF=0.01176;NSAMP=198;MSQ=22.01;AN=16834;AC=198;NS=8438;AC_Hom=0;AC_Het=199;AC_Hemi=0;MAF=0.0117919;HWE=0.633148;NFAM=177
2	75381615	35208_1	N	[7:138588539[N	10327.6	LOW	SVTYPE=BND;POS=75381615;STRANDS=--:10;CIPOS=-26,25;CIEND=-26,25;CIPOS95=0,0;CIEND95=0,0;MATEID=35208_2;EVENT=35208;SU=10;PE=0;SR=10;ALG=PROD;AF=0.02608;NSAMP=430;MSQ=23.11;AN=16834;AC=439;NS=8438;AC_Hom=18;AC_Het=423;AC_Hemi=0;MAF=0.0261318;HWE=0.19135;NFAM=385
2	75387891	33634_1	N	[5:120576914[N	226550	LOW	SVTYPE=BND;POS=75387891;STRANDS=--:9;IMPRECISE;CIPOS=-362,30;CIEND=-194,30;CIPOS95=-89,30;CIEND95=-70,30;MATEID=33634_2;EVENT=33634;SU=9;PE=9;SR=0;ALG=PROD;AF=0.1929;NSAMP=3245;MSQ=69.23;AN=16834;AC=3247;NS=8438;AC_Hom=4;AC_Het=3257;AC_Hemi=0;MAF=0.193233;HWE=0;NFAM=2893
2	75387899	33635_1	N	N]5:120577130]	93.86	LOW	SVTYPE=BND;POS=75387899;STRANDS=++:4;IMPRECISE;CIPOS=-10,521;CIEND=-10,550;CIPOS95=0,182;CIEND95=-1,200;MATEID=33635_2;EVENT=33635;SU=4;PE=4;SR=0;ALG=PROD;AF=0.0001782;NSAMP=3;MSQ=30.88;AN=16834;AC=3;NS=8438;AC_Hom=0;AC_Het=3;AC_Hemi=0;MAF=0.000177767;HWE=1;NFAM=3
2	75391421	304032	N	<INV>	17.91	LOW	SVTYPE=INV;POS=75391421;SVLEN=1055;END=75392476;STRANDS=++:1,--:3;IMPRECISE;CIPOS=-64,10;CIEND=-144,10;CIPOS95=-53,0;CIEND95=-100,2;SU=4;PE=4;SR=0;ALG=PROD;AF=5.94e-05;NSAMP=1;MSQ=17.91;AN=16834;AC=1;NS=8438;AC_Hom=0;AC_Het=1;AC_Hemi=0;MAF=5.92557e-05;HWE=1;NFAM=1
2	75396933	159142	N	<DEL>	329.64	PASS	SVTYPE=DEL;POS=75396933;SVLEN=-374;END=75397307;STRANDS=+-:10;CIPOS=-9,10;CIEND=-9,5;CIPOS95=0,0;CIEND95=0,0;SU=10;PE=6;SR=4;ALG=PROD;AF=5.94e-05;NSAMP=1;MSQ=329.63;AN=16834;AC=1;NS=8438;AC_Hom=0;AC_Het=1;AC_Hemi=0;MAF=5.92557e-05;HWE=1;NFAM=1
2	75401392	159143	N	<DEL>	839.3	PASS	SVTYPE=DEL;POS=75401392;SVLEN=-8833;END=75410225;STRANDS=+-:35;CIPOS=-8,9;CIEND=-7,9;CIPOS95=0,0;CIEND95=0,0;SU=35;PE=23;SR=12;ALG=PROD;AF=5.94e-05;NSAMP=1;MSQ=839.3;AN=16834;AC=1;NS=8438;AC_Hom=0;AC_Het=1;AC_Hemi=0;MAF=5.92557e-05;HWE=1;NFAM=1
2	75407433	159144	N	<DEL>	185.67	PASS	SVTYPE=DEL;POS=75407433;SVLEN=-2610;END=75410043;STRANDS=+-:10;IMPRECISE;CIPOS=-6,10;CIEND=-10,7;CIPOS95=-1,1;CIEND95=-1,0;SU=10;PE=8;SR=2;ALG=PROD;AF=5.94e-05;NSAMP=1;MSQ=185.67;AN=16834;AC=1;NS=8438;AC_Hom=0;AC_Het=1;AC_Hemi=0;MAF=5.92557e-05;HWE=1;NFAM=1
2	75438399	270719	N	<DUP>	402.06	PASS	SVTYPE=DUP;POS=75438399;SVLEN=75494;END=75513893;STRANDS=-+:35;CIPOS=-10,10;CIEND=-7,10;CIPOS95=0,0;CIEND95=0,0;SU=35;PE=25;SR=10;ALG=PROD;AF=5.94e-05;NSAMP=1;MSQ=401.17;AN=16834;AC=1;NS=8438;AC_Hom=0;AC_Het=1;AC_Hemi=0;MAF=5.92557e-05;HWE=1;NFAM=1
2	75441249	34478_1	N	N]6:131665169]	48.68	LOW	SVTYPE=BND;POS=75441249;STRANDS=++:10;IMPRECISE;CIPOS=-30,428;CIEND=-30,418;CIPOS95=-30,124;CIEND95=-30,124;MATEID=34478_2;EVENT=34478;SU=10;PE=10;SR=0;ALG=PROD;AF=0.0001188;NSAMP=2;MSQ=23.83;AN=16834;AC=2;NS=8438;AC_Hom=0;AC_Het=2;AC_Hemi=0;MAF=0.000118511;HWE=1;NFAM=2
2	75442113	159145_1	N	N[2:76801974[	61.27	LOW	SVTYPE=BND;POS=75442113;STRANDS=+-:4;IMPRECISE;CIPOS=-10,464;CIEND=-283,10;CIPOS95=-1,135;CIEND95=-143,1;MATEID=159145_2;EVENT=159145;SU=4;PE=4;SR=0;ALG=PROD;AF=0.000297;NSAMP=5;MSQ=10.75;AN=16834;AC=5;NS=8438;AC_Hom=0;AC_Het=5;AC_Hemi=0;MAF=0.000296279;HWE=1;NFAM=5
2	75442254	270720_1	N	]2:76802342]N	8301.02	LOW	SVTYPE=BND;POS=75442254;STRANDS=-+:155;IMPRECISE;CIPOS=-448,247;CIEND=-265,510;CIPOS95=-141,141;CIEND95=-190,190;MATEID=270720_2;EVENT=270720;SU=155;PE=155;SR=0;ALG=SUM;AF=0.02768;NSAMP=460;MSQ=17.07;AN=16834;AC=466;NS=8438;AC_Hom=12;AC_Het=454;AC_Hemi=0;MAF=0.0276132;HWE=1;NFAM=448
2	75442996	304034	N	<INV>	297607	LOW	SVTYPE=INV;POS=75442996;SVLEN=1876060;END=77319056;STRANDS=++:45,--:512;IMPRECISE;CIPOS=-31,8;CIEND=-109,12;CIPOS95=-1,1;CIEND95=-2,2;SU=557;PE=557;SR=0;ALG=PROD;AF=0.2173;NSAMP=3658;MSQ=81.04;AN=16834;AC=3658;NS=8438;AC_Hom=0;AC_Het=3665;AC_Hemi=0;MAF=0.217172;HWE=0;NFAM=3464
2	75442998	304035_1	N	[2:77318740[N	47155.4	LOW	SVTYPE=BND;POS=75442998;STRANDS=--:204;IMPRECISE;CIPOS=-390,83;CIEND=-150,550;CIPOS95=-26,26;CIEND95=-38,38;MATEID=304035_2;EVENT=304035;SU=204;PE=204;SR=0;ALG=SUM;AF=0.06326;NSAMP=1065;MSQ=43.81;AN=16834;AC=1065;NS=8438;AC_Hom=0;AC_Het=1065;AC_Hemi=0;MAF=0.0631074;HWE=5.49268e-16;NFAM=1051
2	75443220	304037_1	N	N]2:77319356]	560611	LOW	SVTYPE=BND;POS=75443220;STRANDS=++:4;IMPRECISE;CIPOS=-46,110;CIEND=-50,214;CIPOS95=-46,50;CIEND95=-46,46;MATEID=304037_2;EVENT=304037;SU=4;PE=4;SR=0;ALG=PROD;AF=0.2971;NSAMP=5002;MSQ=111.61;AN=16834;AC=5002;NS=8438;AC_Hom=0;AC_Het=5013;AC_Hemi=0;MAF=0.297049;HWE=0;NFAM=4567
2	75443222	304033	N	<INV>	607848	LOW	SVTYPE=INV;POS=75443222;SVLEN=1875761;END=77318983;STRANDS=++:13941,--:19;CIPOS=-7,22;CIEND=-8,28;CIPOS95=0,0;CIEND95=0,0;SU=13960;PE=13960;SR=0;ALG=PROD;AF=0.3084;NSAMP=5191;MSQ=116.64;AN=16834;AC=5191;NS=8438;AC_Hom=0;AC_Het=5202;AC_Hemi=0;MAF=0.308248;HWE=0;NFAM=4730
2	75443425	304036_1	N	[2:77318719[N	2795.67	LOW	SVTYPE=BND;POS=75443425;STRANDS=--:57;IMPRECISE;CIPOS=-241,48;CIEND=-264,39;CIPOS95=-24,24;CIEND95=-48,39;MATEID=304036_2;EVENT=304036;SU=57;PE=57;SR=0;ALG=PROD;AF=0.006;NSAMP=101;MSQ=26.39;AN=16834;AC=101;NS=8438;AC_Hom=0;AC_Het=101;AC_Hemi=0;MAF=0.00598483;HWE=1;NFAM=99
2	75443569	158589_2	N	]2:64305066]N	229.69	LOW	SVTYPE=BND;POS=64305066;STRANDS=+-:9;IMPRECISE;CIPOS=-488,30;CIEND=-30,411;CIPOS95=-145,30;CIEND95=-30,71;MATEID=158589_1;EVENT=158589;SECONDARY;SU=9;PE=9;SR=0;ALG=PROD;AF=0.0005346;NSAMP=9;MSQ=24.3;AN=16834;AC=9;NS=8438;AC_Hom=0;AC_Het=9;AC_Hemi=0;MAF=0.000533302;HWE=1;NFAM=9
2	75443742	270580_2	N	N[2:64305241[	229.59	LOW	SVTYPE=BND;POS=64305241;STRANDS=-+:4;IMPRECISE;CIPOS=-10,650;CIEND=-389,10;CIPOS95=-1,225;CIEND95=-155,2;MATEID=270580_1;EVENT=270580;SECONDARY;SU=4;PE=4;SR=0;ALG=PROD;AF=0.001307;NSAMP=22;MSQ=7.7;AN=16834;AC=22;NS=8438;AC_Hom=0;AC_Het=22;AC_Hemi=0;MAF=0.00130363;HWE=1;NFAM=22
2	75444330	304038_1	N	N]2:77317808]	68.69	LOW	SVTYPE=BND;POS=75444330;STRANDS=++:4;IMPRECISE;CIPOS=-10,220;CIEND=-10,393;CIPOS95=-2,76;CIEND95=-1,144;MATEID=304038_2;EVENT=304038;SU=4;PE=4;SR=0;ALG=PROD;AF=5.94e-05;NSAMP=1;MSQ=68.69;AN=16834;AC=1;NS=8438;AC_Hom=0;AC_Het=1;AC_Hemi=0;MAF=5.92557e-05;HWE=1;NFAM=1
2	75452298	159146	N	<DEL>	563.59	PASS	SVTYPE=DEL;POS=75452298;SVLEN=-1479;END=75453777;STRANDS=+-:24;CIPOS=-8,10;CIEND=-3,1;CIPOS95=0,0;CIEND95=0,0;SU=24;PE=14;SR=10;ALG=PROD;AF=5.94e-05;NSAMP=1;MSQ=563.59;AN=16834;AC=1;NS=8438;AC_Hom=0;AC_Het=1;AC_Hemi=0;MAF=5.92557e-05;HWE=1;NFAM=1
2	75469898	159147	N	<DEL>	748.46	PASS	SVTYPE=DEL;POS=75469898;SVLEN=-3620;END=75473518;STRANDS=+-:31;CIPOS=-25,25;CIEND=-30,30;CIPOS95=0,0;CIEND95=0,0;SU=31;PE=20;SR=11;ALG=PROD;AF=0.0004158;NSAMP=7;MSQ=106.32;AN=16834;AC=7;NS=8438;AC_Hom=0;AC_Het=7;AC_Hemi=0;MAF=0.00041479;HWE=1;NFAM=7
2	75470002	159148	N	<DEL>	13979.2	PASS	SVTYPE=DEL;POS=75470002;SVLEN=-3217;END=75473219;STRANDS=+-:655;CIPOS=-2,1;CIEND=-2,1;CIPOS95=0,0;CIEND95=0,0;SU=655;PE=371;SR=284;ALG=PROD;AF=0.002614;NSAMP=44;MSQ=317.71;AN=16834;AC=44;NS=8438;AC_Hom=0;AC_Het=44;AC_Hemi=0;MAF=0.00260725;HWE=1;NFAM=44
2	75474027	159149	N	<DEL>	1285.53	PASS	SVTYPE=DEL;POS=75474027;SVLEN=-6364;END=75480391;STRANDS=+-:58;CIPOS=-27,30;CIEND=-22,20;CIPOS95=0,0;CIEND95=0,0;SU=58;PE=29;SR=29;ALG=PROD;AF=0.0001782;NSAMP=3;MSQ=428.51;AN=16834;AC=3;NS=8438;AC_Hom=0;AC_Het=3;AC_Hemi=0;MAF=0.000177767;HWE=1;NFAM=3
2	75485056	159150	N	<DEL>	467.59	PASS	SVTYPE=DEL;POS=75485056;SVLEN=-17538;END=75502594;STRANDS=+-:21;CIPOS=-8,10;CIEND=-5,10;CIPOS95=0,0;CIEND95=0,0;SU=21;PE=9;SR=12;ALG=PROD;AF=5.94e-05;NSAMP=1;MSQ=467.59;AN=16834;AC=1;NS=8438;AC_Hom=0;AC_Het=1;AC_Hemi=0;MAF=5.92557e-05;HWE=1;NFAM=1
2	75509049	31854_1	N	N]3:61169007]	10434	LOW	SVTYPE=BND;POS=75509049;STRANDS=++:716,--:24;CIPOS=-4,5;CIEND=-4,4;CIPOS95=0,0;CIEND95=0,0;MATEID=31854_2;EVENT=31854;SU=740;PE=0;SR=740;ALG=PROD;AF=0.01402;NSAMP=236;MSQ=43.52;AN=16834;AC=236;NS=8438;AC_Hom=0;AC_Het=236;AC_Hemi=0;MAF=0.0139844;HWE=0.415439;NFAM=236
2	75606204	35353_1	N	]8:15960184]N	480.11	LOW	SVTYPE=BND;POS=75606204;STRANDS=-+:21;IMPRECISE;CIPOS=-329,40;CIEND=-37,315;CIPOS95=-92,40;CIEND95=-37,37;MATEID=35353_2;EVENT=35353;SU=21;PE=21;SR=0;ALG=PROD;AF=0.001188;NSAMP=20;MSQ=23.69;AN=16834;AC=20;NS=8438;AC_Hom=0;AC_Het=20;AC_Hemi=0;MAF=0.00118511;HWE=1;NFAM=20
2	75630387	159153	N	<DEL>	146.78	PASS	SVTYPE=DEL;POS=75630387;SVLEN=-1285;END=75631672;STRANDS=+-:9;IMPRECISE;CIPOS=-10,183;CIEND=-156,10;CIPOS95=-1,34;CIEND95=-64,2;SU=9;PE=9;SR=0;ALG=PROD;AF=5.94e-05;NSAMP=1;MSQ=146.78;AN=16834;AC=1;NS=8438;AC_Hom=0;AC_Het=1;AC_Hemi=0;MAF=5.92557e-05;HWE=1;NFAM=1
2	75671994	159154	N	<DEL>	281.74	PASS	SVTYPE=DEL;POS=75671994;SVLEN=-91;END=75672085;STRANDS=+-:11;CIPOS=-3,2;CIEND=-3,2;CIPOS95=0,0;CIEND95=0,0;SU=11;PE=0;SR=11;ALG=PROD;AF=5.94e-05;NSAMP=1;MSQ=281.73;AN=16834;AC=1;NS=8438;AC_Hom=0;AC_Het=1;AC_Hemi=0;MAF=5.92557e-05;HWE=1;NFAM=1
2	75683214	159155	N	<DEL>	542.48	PASS	SVTYPE=DEL;POS=75683214;SVLEN=-16108;END=75699322;STRANDS=+-:22;CIPOS=-7,10;CIEND=-3,1;CIPOS95=0,0;CIEND95=0,0;SU=22;PE=12;SR=10;ALG=PROD;AF=5.94e-05;NSAMP=1;MSQ=542.48;AN=16834;AC=1;NS=8438;AC_Hom=0;AC_Het=1;AC_Hemi=0;MAF=5.92557e-05;HWE=1;NFAM=1
2	75723877	159156	N	<DEL>	362.57	PASS	SVTYPE=DEL;POS=75723877;SVLEN=-745;END=75724622;STRANDS=+-:17;CIPOS=-4,3;CIEND=-4,1;CIPOS95=0,0;CIEND95=0,0;SU=17;PE=9;SR=8;ALG=PROD;AF=5.94e-05;NSAMP=1;MSQ=362.57;AN=16834;AC=1;NS=8438;AC_Hom=0;AC_Het=1;AC_Hemi=0;MAF=5.92557e-05;HWE=1;NFAM=1
2	75758598	159157	N	<DEL>	428.57	PASS	SVTYPE=DEL;POS=75758598;SVLEN=-2271;END=75760869;STRANDS=+-:17;CIPOS=-8,7;CIEND=-6,10;CIPOS95=0,0;CIEND95=0,0;SU=17;PE=8;SR=9;ALG=PROD;AF=5.94e-05;NSAMP=1;MSQ=428.57;AN=16834;AC=1;NS=8438;AC_Hom=0;AC_Het=1;AC_Hemi=0;MAF=5.92557e-05;HWE=1;NFAM=1
2	75767194	159158_1	N	N[2:75767252[	122.85	LOW	SVTYPE=BND;POS=75767194;STRANDS=+-:7;CIPOS=-5,4;CIEND=-5,4;CIPOS95=0,0;CIEND95=0,0;MATEID=159158_2;EVENT=159158;SU=7;PE=0;SR=7;ALG=PROD;AF=5.94e-05;NSAMP=1;MSQ=122.8;AN=16834;AC=1;NS=8438;AC_Hom=0;AC_Het=1;AC_Hemi=0;MAF=5.92557e-05;HWE=1;NFAM=1
2	75767252	159158_2	N	]2:75767194]N	122.85	LOW	SVTYPE=BND;POS=75767194;STRANDS=+-:7;CIPOS=-5,4;CIEND=-5,4;CIPOS95=0,0;CIEND95=0,0;MATEID=159158_1;EVENT=159158;SECONDARY;SU=7;PE=0;SR=7;ALG=PROD;AF=5.94e-05;NSAMP=1;MSQ=122.8;AN=16834;AC=1;NS=8438;AC_Hom=0;AC_Het=1;AC_Hemi=0;MAF=5.92557e-05;HWE=1;NFAM=1
2	75777634	270721	N	<DUP>	1928.87	PASS	SVTYPE=DUP;POS=75777634;SVLEN=35593;END=75813227;STRANDS=-+:180;CIPOS=-5,3;CIEND=-3,2;CIPOS95=0,0;CIEND95=0,0;SU=180;PE=95;SR=85;ALG=PROD;AF=0.0008317;NSAMP=12;MSQ=160.72;AN=16834;AC=14;NS=8438;AC_Hom=4;AC_Het=10;AC_Hemi=0;MAF=0.00082958;HWE=1.0528e-05;NFAM=12
2	75803374	159159	N	<DEL:ME:SINE|Alu|AluY>	361706	PASS	SVTYPE=MEI;POS=75803374;SVLEN=-306;END=75803680;STRANDS=+-:9248;CIPOS=0,0;CIEND=0,0;CIPOS95=0,0;CIEND95=0,0;SU=9248;PE=1928;SR=7320;ALG=PROD;AF=0.05536;NSAMP=873;MSQ=414.32;AN=16834;AC=932;NS=8438;AC_Hom=118;AC_Het=814;AC_Hemi=0;MAF=0.0552264;HWE=1.01176e-09;NFAM=861
2	75806746	159160_1	N	N[2:75807082[	56.39	LOW	SVTYPE=BND;POS=75806746;STRANDS=+-:12;CIPOS=-26,25;CIEND=-26,25;CIPOS95=0,0;CIEND95=0,0;MATEID=159160_2;EVENT=159160;SU=12;PE=0;SR=12;ALG=PROD;AF=0.0002376;NSAMP=4;MSQ=13.59;AN=16834;AC=4;NS=8438;AC_Hom=0;AC_Het=4;AC_Hemi=0;MAF=0.000237023;HWE=1;NFAM=4
2	75807082	159160_2	N	]2:75806746]N	56.39	LOW	SVTYPE=BND;POS=75806746;STRANDS=+-:12;CIPOS=-26,25;CIEND=-26,25;CIPOS95=0,0;CIEND95=0,0;MATEID=159160_1;EVENT=159160;SECONDARY;SU=12;PE=0;SR=12;ALG=PROD;AF=0.0002376;NSAMP=4;MSQ=13.59;AN=16834;AC=4;NS=8438;AC_Hom=0;AC_Het=4;AC_Hemi=0;MAF=0.000237023;HWE=1;NFAM=4
2	75807105	159161_1	N	N[2:75807387[	197.12	LOW	SVTYPE=BND;POS=75807105;STRANDS=+-:51;CIPOS=-8,8;CIEND=-4,7;CIPOS95=0,0;CIEND95=0,0;MATEID=159161_2;EVENT=159161;SU=51;PE=0;SR=51;ALG=PROD;AF=0.0006534;NSAMP=11;MSQ=16.35;AN=16834;AC=11;NS=8438;AC_Hom=0;AC_Het=11;AC_Hemi=0;MAF=0.000651813;HWE=1;NFAM=11
2	75807387	159161_2	N	]2:75807105]N	197.12	LOW	SVTYPE=BND;POS=75807105;STRANDS=+-:51;CIPOS=-4,7;CIEND=-8,8;CIPOS95=0,0;CIEND95=0,0;MATEID=159161_1;EVENT=159161;SECONDARY;SU=51;PE=0;SR=51;ALG=PROD;AF=0.0006534;NSAMP=11;MSQ=16.35;AN=16834;AC=11;NS=8438;AC_Hom=0;AC_Het=11;AC_Hemi=0;MAF=0.000651813;HWE=1;NFAM=11
2	75843823	32328_1	N	[3:185256611[N	56.54	LOW	SVTYPE=BND;POS=75843823;STRANDS=--:4;CIPOS=-9,8;CIEND=-9,8;CIPOS95=0,0;CIEND95=0,0;MATEID=32328_2;EVENT=32328;SU=4;PE=0;SR=4;ALG=PROD;AF=5.94e-05;NSAMP=1;MSQ=53.85;AN=16834;AC=1;NS=8438;AC_Hom=0;AC_Het=1;AC_Hemi=0;MAF=5.92557e-05;HWE=1;NFAM=1
2	75898948	29131_1	N	]15:29853209]N	492.99	LOW	SVTYPE=BND;POS=75898948;STRANDS=-+:8;IMPRECISE;CIPOS=-386,30;CIEND=-28,375;CIPOS95=-92,30;CIEND95=-28,94;MATEID=29131_2;EVENT=29131;SU=8;PE=8;SR=0;ALG=PROD;AF=0.001782;NSAMP=30;MSQ=13.68;AN=16834;AC=30;NS=8438;AC_Hom=0;AC_Het=30;AC_Hemi=0;MAF=0.00177767;HWE=1;NFAM=29
2	75908444	159162	N	<DEL>	92842	PASS	SVTYPE=DEL;POS=75908444;SVLEN=-2201;END=75910645;STRANDS=+-:3448;CIPOS=0,0;CIEND=0,0;CIPOS95=0,0;CIEND95=0,0;SU=3448;PE=2219;SR=1229;ALG=PROD;AF=0.01473;NSAMP=243;MSQ=382.07;AN=16834;AC=248;NS=8438;AC_Hom=10;AC_Het=238;AC_Hemi=0;MAF=0.0146954;HWE=0.0351464;NFAM=242
2	75932533	304039_1	N	[2:75944581[N	9.36	LOW	SVTYPE=BND;POS=75932533;STRANDS=--:4;IMPRECISE;CIPOS=-341,10;CIEND=-193,10;CIPOS95=-147,1;CIEND95=-81,2;MATEID=304039_2;EVENT=304039;SU=4;PE=4;SR=0;ALG=PROD;AF=5.94e-05;NSAMP=1;MSQ=9.36;AN=16834;AC=1;NS=8438;AC_Hom=0;AC_Het=1;AC_Hemi=0;MAF=5.92557e-05;HWE=1;NFAM=1
2	75932642	159163_1	N	N[2:75932710[	105862	LOW	SVTYPE=BND;POS=75932642;STRANDS=+-:867;CIPOS=0,0;CIEND=0,0;CIPOS95=0,0;CIEND95=0,0;MATEID=159163_2;EVENT=159163;SU=867;PE=5;SR=862;ALG=PROD;AF=0.07586;NSAMP=1211;MSQ=87.06;AN=16834;AC=1277;NS=8438;AC_Hom=134;AC_Het=1147;AC_Hemi=0;MAF=0.0759066;HWE=0.00639829;NFAM=1071
2	75932710	159163_2	N	]2:75932642]N	105862	LOW	SVTYPE=BND;POS=75932642;STRANDS=+-:867;CIPOS=0,0;CIEND=0,0;CIPOS95=0,0;CIEND95=0,0;MATEID=159163_1;EVENT=159163;SECONDARY;SU=867;PE=5;SR=862;ALG=PROD;AF=0.07586;NSAMP=1211;MSQ=87.06;AN=16834;AC=1277;NS=8438;AC_Hom=134;AC_Het=1147;AC_Hemi=0;MAF=0.0759066;HWE=0.00639829;NFAM=1071
2	75939272	159164_1	N	N[2:75939405[	6904.49	LOW	SVTYPE=BND;POS=75939272;STRANDS=+-:12;IMPRECISE;CIPOS=-30,151;CIEND=-111,30;CIPOS95=-30,53;CIEND95=-37,30;MATEID=159164_2;EVENT=159164;SU=12;PE=12;SR=0;ALG=PROD;AF=0.002139;NSAMP=36;MSQ=191.64;AN=16834;AC=36;NS=8438;AC_Hom=0;AC_Het=36;AC_Hemi=0;MAF=0.00213321;HWE=1;NFAM=36
2	75939405	159164_2	N	]2:75939272]N	6904.49	LOW	SVTYPE=BND;POS=75939272;STRANDS=+-:12;IMPRECISE;CIPOS=-111,30;CIEND=-30,151;CIPOS95=-37,30;CIEND95=-30,53;MATEID=159164_1;EVENT=159164;SECONDARY;SU=12;PE=12;SR=0;ALG=PROD;AF=0.002139;NSAMP=36;MSQ=191.64;AN=16834;AC=36;NS=8438;AC_Hom=0;AC_Het=36;AC_Hemi=0;MAF=0.00213321;HWE=1;NFAM=36
2	75944389	159165	N	<DEL:ME:SINE|Alu|AluYb8>	7.53	PASS	SVTYPE=MEI;POS=75944389;SVLEN=-299;END=75944688;STRANDS=+-:5;CIPOS=-10,10;CIEND=-10,10;CIPOS95=0,0;CIEND95=0,0;SU=5;PE=0;SR=5;ALG=PROD;AF=5.94e-05;NSAMP=1;MSQ=6.78;AN=16834;AC=1;NS=8438;AC_Hom=0;AC_Het=1;AC_Hemi=0;MAF=5.92557e-05;HWE=1;NFAM=1
2	75944581	304039_2	N	[2:75932533[N	9.36	LOW	SVTYPE=BND;POS=75944581;STRANDS=--:4;IMPRECISE;CIPOS=-193,10;CIEND=-341,10;CIPOS95=-81,2;CIEND95=-147,1;MATEID=304039_1;EVENT=304039;SECONDARY;SU=4;PE=4;SR=0;ALG=PROD;AF=5.94e-05;NSAMP=1;MSQ=9.36;AN=16834;AC=1;NS=8438;AC_Hom=0;AC_Het=1;AC_Hemi=0;MAF=5.92557e-05;HWE=1;NFAM=1
2	75944773	159166	N	<DEL>	146.85	PASS	SVTYPE=DEL;POS=75944773;SVLEN=-99;END=75944872;STRANDS=+-:8;CIPOS=-6,3;CIEND=-10,10;CIPOS95=0,0;CIEND95=0,0;SU=8;PE=0;SR=8;ALG=PROD;AF=5.94e-05;NSAMP=1;MSQ=146.84;AN=16834;AC=1;NS=8438;AC_Hom=0;AC_Het=1;AC_Hemi=0;MAF=5.92557e-05;HWE=1;NFAM=1
2	75951675	4521_2	N	[1:217698284[N	537.75	LOW	SVTYPE=BND;POS=75951675;STRANDS=--:5;CIPOS=-9,6;CIEND=-9,8;CIPOS95=0,0;CIEND95=0,0;MATEID=4521_1;EVENT=4521;SECONDARY;SU=5;PE=1;SR=4;ALG=PROD;AF=0.001426;NSAMP=23;MSQ=22.93;AN=16834;AC=24;NS=8438;AC_Hom=2;AC_Het=22;AC_Hemi=0;MAF=0.00142214;HWE=0.016244;NFAM=23
2	75955039	159167_1	N	N[2:75993512[	122.54	LOW	SVTYPE=BND;POS=75955039;STRANDS=+-:8;CIPOS=-29,28;CIEND=-29,28;CIPOS95=0,0;CIEND95=0,0;MATEID=159167_2;EVENT=159167;SU=8;PE=0;SR=8;ALG=PROD;AF=0.0001188;NSAMP=2;MSQ=61.27;AN=16834;AC=2;NS=8438;AC_Hom=0;AC_Het=2;AC_Hemi=0;MAF=0.000118511;HWE=1;NFAM=2
2	75961151	159168	N	<DEL>	311.53	PASS	SVTYPE=DEL;POS=75961151;SVLEN=-831;END=75961982;STRANDS=+-:17;CIPOS=-4,3;CIEND=-10,10;CIPOS95=0,0;CIEND95=0,0;SU=17;PE=8;SR=9;ALG=PROD;AF=5.94e-05;NSAMP=1;MSQ=311.53;AN=16834;AC=1;NS=8438;AC_Hom=0;AC_Het=1;AC_Hemi=0;MAF=5.92557e-05;HWE=1;NFAM=1
2	75989647	159169	N	<DEL>	680.34	PASS	SVTYPE=DEL;POS=75989647;SVLEN=-3865;END=75993512;STRANDS=+-:26;IMPRECISE;CIPOS=-29,247;CIEND=-256,30;CIPOS95=-29,45;CIEND95=-43,30;SU=26;PE=26;SR=0;ALG=PROD;AF=0.0001188;NSAMP=2;MSQ=340.15;AN=16834;AC=2;NS=8438;AC_Hom=0;AC_Het=2;AC_Hemi=0;MAF=0.000118511;HWE=1;NFAM=2
2	75993512	159167_2	N	]2:75955039]N	122.54	LOW	SVTYPE=BND;POS=75955039;STRANDS=+-:8;CIPOS=-29,28;CIEND=-29,28;CIPOS95=0,0;CIEND95=0,0;MATEID=159167_1;EVENT=159167;SECONDARY;SU=8;PE=0;SR=8;ALG=PROD;AF=0.0001188;NSAMP=2;MSQ=61.27;AN=16834;AC=2;NS=8438;AC_Hom=0;AC_Het=2;AC_Hemi=0;MAF=0.000118511;HWE=1;NFAM=2
2	76024948	36178_1	N	]9:90791514]N	3366.8	LOW	SVTYPE=BND;POS=76024948;STRANDS=-+:5;CIPOS=-10,10;CIEND=-10,10;CIPOS95=0,0;CIEND95=0,0;MATEID=36178_2;EVENT=36178;SU=5;PE=0;SR=5;ALG=PROD;AF=0.007722;NSAMP=129;MSQ=24.85;AN=16834;AC=130;NS=8438;AC_Hom=2;AC_Het=128;AC_Hemi=0;MAF=0.00770325;HWE=0.393898;NFAM=129
2	76040707	32276_1	N	N]3:171094582]	68.47	LOW	SVTYPE=BND;POS=76040707;STRANDS=++:4;CIPOS=-29,28;CIEND=-29,28;CIPOS95=0,0;CIEND95=0,0;MATEID=32276_2;EVENT=32276;SU=4;PE=0;SR=4;ALG=PROD;AF=0.0001188;NSAMP=2;MSQ=32.82;AN=16834;AC=2;NS=8438;AC_Hom=0;AC_Het=2;AC_Hemi=0;MAF=0.000118511;HWE=1;NFAM=2
2	76049097	159170_1	N	N[2:76049360[	19.23	LOW	SVTYPE=BND;POS=76049097;STRANDS=+-:6;CIPOS=-6,5;CIEND=-6,5;CIPOS95=0,0;CIEND95=0,0;MATEID=159170_2;EVENT=159170;SU=6;PE=0;SR=6;ALG=PROD;AF=5.94e-05;NSAMP=1;MSQ=9.19;RETAINED;AN=16834;AC=1;NS=8438;AC_Hom=0;AC_Het=1;AC_Hemi=0;MAF=5.92557e-05;HWE=1;NFAM=1
2	76049327	270722	N	<DUP>	575.6	PASS	SVTYPE=DUP;POS=76049327;SVLEN=19956;END=76069283;STRANDS=-+:54;CIPOS=-22,20;CIEND=-22,21;CIPOS95=0,0;CIEND95=0,0;SU=54;PE=28;SR=26;ALG=PROD;AF=0.0001188;NSAMP=2;MSQ=287.62;AN=16834;AC=2;NS=8438;AC_Hom=0;AC_Het=2;AC_Hemi=0;MAF=0.000118511;HWE=1;NFAM=2
2	76049360	159170_2	N	]2:76049097]N	19.23	LOW	SVTYPE=BND;POS=76049097;STRANDS=+-:6;CIPOS=-6,5;CIEND=-6,5;CIPOS95=0,0;CIEND95=0,0;MATEID=159170_1;EVENT=159170;SECONDARY;SU=6;PE=0;SR=6;ALG=PROD;AF=5.94e-05;NSAMP=1;MSQ=9.19;RETAINED;AN=16834;AC=1;NS=8438;AC_Hom=0;AC_Het=1;AC_Hemi=0;MAF=5.92557e-05;HWE=1;NFAM=1
2	76050403	159172_1	N	N[2:76050518[	16761.1	LOW	SVTYPE=BND;POS=76050403;STRANDS=+-:8;CIPOS=-29,28;CIEND=-29,28;CIPOS95=0,0;CIEND95=0,0;MATEID=159172_2;EVENT=159172;SU=8;PE=0;SR=8;ALG=PROD;AF=0.04624;NSAMP=771;MSQ=20.52;AN=16802;AC=777;NS=8422;AC_Hom=12;AC_Het=765;AC_Hemi=0;MAF=0.0461292;HWE=0.00170735;NFAM=763
2	76050518	159172_2	N	]2:76050403]N	16761.1	LOW	SVTYPE=BND;POS=76050403;STRANDS=+-:8;CIPOS=-29,28;CIEND=-29,28;CIPOS95=0,0;CIEND95=0,0;MATEID=159172_1;EVENT=159172;SECONDARY;SU=8;PE=0;SR=8;ALG=PROD;AF=0.04624;NSAMP=771;MSQ=20.52;AN=16802;AC=777;NS=8422;AC_Hom=12;AC_Het=765;AC_Hemi=0;MAF=0.0461292;HWE=0.00170735;NFAM=763
2	76055041	159173	N	<DEL>	4172.21	PASS	SVTYPE=DEL;POS=76055041;SVLEN=-3037;END=76058078;STRANDS=+-:174;CIPOS=-7,10;CIEND=-10,7;CIPOS95=0,0;CIEND95=0,0;SU=174;PE=93;SR=81;ALG=PROD;AF=0.0005346;NSAMP=9;MSQ=463.58;AN=16834;AC=9;NS=8438;AC_Hom=0;AC_Het=9;AC_Hemi=0;MAF=0.000533302;HWE=1;NFAM=4
2	76071377	304040_1	N	N]2:109815789]	8466.44	LOW	SVTYPE=BND;POS=76071377;STRANDS=++:245;CIPOS=-3,3;CIEND=-3,3;CIPOS95=0,0;CIEND95=0,0;MATEID=304040_2;EVENT=304040;SU=245;PE=0;SR=245;ALG=PROD;AF=0.01901;NSAMP=319;MSQ=25.66;AN=16834;AC=320;NS=8438;AC_Hom=2;AC_Het=318;AC_Hemi=0;MAF=0.0189618;HWE=0.375522;NFAM=303
2	76097081	159174	N	<DEL>	848.42	PASS	SVTYPE=DEL;POS=76097081;SVLEN=-334;END=76097415;STRANDS=+-:25;CIPOS=-2,1;CIEND=-2,0;CIPOS95=0,0;CIEND95=0,0;SU=25;PE=7;SR=18;ALG=PROD;AF=5.94e-05;NSAMP=1;MSQ=848.39;AN=16834;AC=1;NS=8438;AC_Hom=0;AC_Het=1;AC_Hemi=0;MAF=5.92557e-05;HWE=1;NFAM=1
2	76139767	270723_1	N	]2:76140262]N	607.46	PASS	SVTYPE=BND;POS=76139767;STRANDS=-+:39;CIPOS=-10,10;CIEND=-4,6;CIPOS95=0,0;CIEND95=0,0;MATEID=270723_2;EVENT=270723;SU=39;PE=34;SR=5;ALG=PROD;AF=0.0001782;NSAMP=2;MSQ=296.32;AN=16834;AC=3;NS=8438;AC_Hom=2;AC_Het=1;AC_Hemi=0;MAF=0.000177767;HWE=0.000177778;NFAM=2
2	76140262	270723_2	N	N[2:76139767[	607.46	PASS	SVTYPE=BND;POS=76139767;STRANDS=-+:39;CIPOS=-4,6;CIEND=-10,10;CIPOS95=0,0;CIEND95=0,0;MATEID=270723_1;EVENT=270723;SECONDARY;SU=39;PE=34;SR=5;ALG=PROD;AF=0.0001782;NSAMP=2;MSQ=296.32;AN=16834;AC=3;NS=8438;AC_Hom=2;AC_Het=1;AC_Hemi=0;MAF=0.000177767;HWE=0.000177778;NFAM=2
2	76150205	27314_1	N	N]11:125741219]	4430.34	LOW	SVTYPE=BND;POS=76150205;STRANDS=++:313;CIPOS=-6,9;CIEND=-4,8;CIPOS95=0,0;CIEND95=0,0;MATEID=27314_2;EVENT=27314;SU=313;PE=168;SR=145;ALG=PROD;AF=0.004633;NSAMP=78;MSQ=55.39;AN=16834;AC=78;NS=8438;AC_Hom=0;AC_Het=79;AC_Hemi=0;MAF=0.0046812;HWE=1;NFAM=76
2	76167567	29808_1	N	[16:74844860[N	83.78	LOW	SVTYPE=BND;POS=76167567;STRANDS=--:8;CIPOS=-9,8;CIEND=-10,10;CIPOS95=0,0;CIEND95=0,0;MATEID=29808_2;EVENT=29808;SU=8;PE=4;SR=4;ALG=PROD;AF=5.94e-05;NSAMP=1;MSQ=83.78;AN=16834;AC=1;NS=8438;AC_Hom=0;AC_Het=1;AC_Hemi=0;MAF=5.92557e-05;HWE=1;NFAM=1
2	76167932	31524_1	N	]22:30760818]N	60.06	LOW	SVTYPE=BND;POS=76167932;STRANDS=-+:6;CIPOS=-10,10;CIEND=-8,6;CIPOS95=0,0;CIEND95=0,0;MATEID=31524_2;EVENT=31524;SU=6;PE=1;SR=5;ALG=PROD;AF=0.000297;NSAMP=5;MSQ=11.54;AN=16834;AC=5;NS=8438;AC_Hom=0;AC_Het=5;AC_Hemi=0;MAF=0.000296279;HWE=1;NFAM=5
2	76167988	159175	N	<DEL>	44.9	PASS	SVTYPE=DEL;POS=76167988;SVLEN=-3105;END=76171093;STRANDS=+-:4;IMPRECISE;CIPOS=-10,389;CIEND=-303,10;CIPOS95=-2,135;CIEND95=-127,2;SU=4;PE=4;SR=0;ALG=PROD;AF=5.94e-05;NSAMP=1;MSQ=44.9;AN=16834;AC=1;NS=8438;AC_Hom=0;AC_Het=1;AC_Hemi=0;MAF=5.92557e-05;HWE=1;NFAM=1
2	76171455	33649_1	N	]5:124717670]N	71.05	LOW	SVTYPE=BND;POS=76171455;STRANDS=-+:4;IMPRECISE;CIPOS=-414,10;CIEND=-9,518;CIPOS95=-169,1;CIEND95=0,187;MATEID=33649_2;EVENT=33649;SU=4;PE=4;SR=0;ALG=PROD;AF=0.0001782;NSAMP=3;MSQ=20.6;AN=16834;AC=3;NS=8438;AC_Hom=0;AC_Het=3;AC_Hemi=0;MAF=0.000177767;HWE=1;NFAM=3
2	76232511	159176	N	<DEL>	890.28	PASS	SVTYPE=DEL;POS=76232511;SVLEN=-3949;END=76236460;STRANDS=+-:32;CIPOS=-3,4;CIEND=-5,1;CIPOS95=0,0;CIEND95=0,0;SU=32;PE=26;SR=6;ALG=PROD;AF=5.94e-05;NSAMP=1;MSQ=890.28;AN=16834;AC=1;NS=8438;AC_Hom=0;AC_Het=1;AC_Hemi=0;MAF=5.92557e-05;HWE=1;NFAM=1
2	76265704	270724_1	N	]2:76265976]N	2029.93	LOW	SVTYPE=BND;POS=76265704;STRANDS=-+:120;CIPOS=-4,3;CIEND=-4,3;CIPOS95=0,0;CIEND95=0,0;MATEID=270724_2;EVENT=270724;SU=120;PE=10;SR=110;ALG=PROD;AF=0.001723;NSAMP=28;MSQ=72.23;AN=16834;AC=29;NS=8438;AC_Hom=2;AC_Het=27;AC_Hemi=0;MAF=0.00171842;HWE=0.0238105;NFAM=28
2	76265976	270724_2	N	N[2:76265704[	2029.93	LOW	SVTYPE=BND;POS=76265704;STRANDS=-+:120;CIPOS=-4,3;CIEND=-4,3;CIPOS95=0,0;CIEND95=0,0;MATEID=270724_1;EVENT=270724;SECONDARY;SU=120;PE=10;SR=110;ALG=PROD;AF=0.001723;NSAMP=28;MSQ=72.23;AN=16834;AC=29;NS=8438;AC_Hom=2;AC_Het=27;AC_Hemi=0;MAF=0.00171842;HWE=0.0238105;NFAM=28
2	76296872	34005_1	N	N[6:26105294[	344.66	PASS	SVTYPE=BND;POS=76296872;STRANDS=+-:21;CIPOS=-6,7;CIEND=-9,3;CIPOS95=0,0;CIEND95=0,0;MATEID=34005_2;EVENT=34005;SU=21;PE=17;SR=4;ALG=PROD;AF=5.94e-05;NSAMP=1;MSQ=344.66;AN=16834;AC=1;NS=8438;AC_Hom=0;AC_Het=1;AC_Hemi=0;MAF=5.92557e-05;HWE=1;NFAM=1
2	76296875	34006_1	N	]6:26105515]N	224.55	LOW	SVTYPE=BND;POS=76296875;STRANDS=-+:15;CIPOS=-4,2;CIEND=-4,3;CIPOS95=0,0;CIEND95=0,0;MATEID=34006_2;EVENT=34006;SU=15;PE=6;SR=9;ALG=PROD;AF=5.94e-05;NSAMP=1;MSQ=224.55;AN=16834;AC=1;NS=8438;AC_Hom=0;AC_Het=1;AC_Hemi=0;MAF=5.92557e-05;HWE=1;NFAM=1
2	76297501	159177_1	N	N[2:76297920[	4782.29	LOW	SVTYPE=BND;POS=76297501;STRANDS=+-:4;IMPRECISE;CIPOS=-10,390;CIEND=-307,10;CIPOS95=-1,138;CIEND95=-132,1;MATEID=159177_2;EVENT=159177;SU=4;PE=4;SR=0;ALG=PROD;AF=0.002953;NSAMP=36;MSQ=24.54;AN=13884;AC=41;NS=6957;AC_Hom=10;AC_Het=31;AC_Hemi=0;MAF=0.00294667;HWE=1.97913e-09;NFAM=36
2	76297750	304041	N	<INV>	10713.6	LOW	SVTYPE=INV;POS=76297750;SVLEN=496;END=76298246;STRANDS=++:5,--:3;IMPRECISE;CIPOS=-10,9;CIEND=-10,9;CIPOS95=-1,1;CIEND95=-1,1;SU=8;PE=5;SR=3;ALG=PROD;AF=0.07243;NSAMP=232;MSQ=35.06;AN=5136;AC=372;NS=2573;AC_Hom=282;AC_Het=92;AC_Hemi=0;MAF=0.0726778;HWE=0;NFAM=224
2	76297920	159177_2	N	]2:76297501]N	4782.29	LOW	SVTYPE=BND;POS=76297501;STRANDS=+-:4;IMPRECISE;CIPOS=-307,10;CIEND=-10,390;CIPOS95=-132,1;CIEND95=-1,138;MATEID=159177_1;EVENT=159177;SECONDARY;SU=4;PE=4;SR=0;ALG=PROD;AF=0.002953;NSAMP=36;MSQ=24.54;AN=13884;AC=41;NS=6957;AC_Hom=10;AC_Het=31;AC_Hemi=0;MAF=0.00294667;HWE=1.97913e-09;NFAM=36
2	76298137	36775_1	N	N[X:46948759[	37656.8	LOW	SVTYPE=BND;POS=76298137;STRANDS=+-:357;IMPRECISE;CIPOS=-63,717;CIEND=-372,305;CIPOS95=-63,119;CIEND95=-137,137;MATEID=36775_2;EVENT=36775;SU=357;PE=304;SR=53;ALG=SUM;AF=0.07247;NSAMP=1169;MSQ=31.28;AN=16682;AC=1209;NS=8362;AC_Hom=80;AC_Het=1132;AC_Hemi=0;MAF=0.0724707;HWE=0.569528;NFAM=1114
2	76298149	36975_1	N	N]X:101012960]	411.94	LOW	SVTYPE=BND;POS=76298149;STRANDS=++:8;CIPOS=-29,28;CIEND=-29,28;CIPOS95=0,0;CIEND95=0,0;MATEID=36975_2;EVENT=36975;SU=8;PE=0;SR=8;ALG=PROD;AF=0.00107;NSAMP=18;MSQ=16.49;AN=16828;AC=18;NS=8435;AC_Hom=0;AC_Het=18;AC_Hemi=0;MAF=0.00106698;HWE=1;NFAM=18
2	76320461	304042_1	N	N]2:77026113]	95.68	LOW	SVTYPE=BND;POS=76320461;STRANDS=++:9;IMPRECISE;CIPOS=-10,271;CIEND=-10,284;CIPOS95=-2,63;CIEND95=-1,95;MATEID=304042_2;EVENT=304042;SU=9;PE=9;SR=0;ALG=PROD;AF=5.94e-05;NSAMP=1;MSQ=95.68;AN=16834;AC=1;NS=8438;AC_Hom=0;AC_Het=1;AC_Hemi=0;MAF=5.92557e-05;HWE=1;NFAM=1
2	76328007	270725	N	<DUP>	271.69	PASS	SVTYPE=DUP;POS=76328007;SVLEN=22121;END=76350128;STRANDS=-+:25;CIPOS=-10,10;CIEND=-7,10;CIPOS95=0,0;CIEND95=0,0;SU=25;PE=15;SR=10;ALG=PROD;AF=5.94e-05;NSAMP=1;MSQ=270.89;AN=16834;AC=1;NS=8438;AC_Hom=0;AC_Het=1;AC_Hemi=0;MAF=5.92557e-05;HWE=1;NFAM=1
2	76336946	159178	N	<DEL>	71549.9	PASS	SVTYPE=DEL;POS=76336946;SVLEN=-1143;END=76338089;STRANDS=+-:3247;CIPOS=0,0;CIEND=0,0;CIPOS95=0,0;CIEND95=0,0;SU=3247;PE=1834;SR=1413;ALG=PROD;AF=0.01069;NSAMP=180;MSQ=397.5;AN=16834;AC=180;NS=8438;AC_Hom=0;AC_Het=180;AC_Hemi=0;MAF=0.010666;HWE=1;NFAM=179
2	76344204	159179_1	N	N[2:232237410[	23251.7	LOW	SVTYPE=BND;POS=76344204;STRANDS=+-:8;CIPOS=-29,28;CIEND=-29,28;CIPOS95=0,0;CIEND95=0,0;MATEID=159179_2;EVENT=159179;SU=8;PE=0;SR=8;ALG=PROD;AF=0.04687;NSAMP=789;MSQ=28.51;AN=16834;AC=789;NS=8438;AC_Hom=0;AC_Het=790;AC_Hemi=0;MAF=0.046812;HWE=5.94147e-09;NFAM=731
2	76360100	159180	N	<DEL>	188.75	PASS	SVTYPE=DEL;POS=76360100;SVLEN=-1976;END=76362076;STRANDS=+-:7;IMPRECISE;CIPOS=-10,362;CIEND=-158,10;CIPOS95=-2,93;CIEND95=-67,2;SU=7;PE=7;SR=0;ALG=PROD;AF=0.0001188;NSAMP=2;MSQ=94.37;AN=16834;AC=2;NS=8438;AC_Hom=0;AC_Het=2;AC_Hemi=0;MAF=0.000118511;HWE=1;NFAM=2
2	76410433	159181	N	<DEL>	4712.14	PASS	SVTYPE=DEL;POS=76410433;SVLEN=-3603;END=76414036;STRANDS=+-:185;CIPOS=-6,10;CIEND=-10,7;CIPOS95=0,0;CIEND95=0,0;SU=185;PE=126;SR=59;ALG=PROD;AF=0.000297;NSAMP=5;MSQ=942.43;AN=16834;AC=5;NS=8438;AC_Hom=0;AC_Het=5;AC_Hemi=0;MAF=0.000296279;HWE=1;NFAM=5
2	76416979	159182_1	N	N[2:76418685[	8152.11	PASS	SVTYPE=BND;POS=76416979;STRANDS=+-:361;CIPOS=-2,3;CIEND=-4,2;CIPOS95=0,0;CIEND95=0,0;MATEID=159182_2;EVENT=159182;SU=361;PE=198;SR=163;ALG=PROD;AF=0.00101;NSAMP=17;MSQ=479.54;AN=16834;AC=17;NS=8438;AC_Hom=0;AC_Het=17;AC_Hemi=0;MAF=0.00100735;HWE=1;NFAM=15
2	76418685	159182_2	N	]2:76416979]N	8152.11	PASS	SVTYPE=BND;POS=76416979;STRANDS=+-:361;CIPOS=-4,2;CIEND=-2,3;CIPOS95=0,0;CIEND95=0,0;MATEID=159182_1;EVENT=159182;SECONDARY;SU=361;PE=198;SR=163;ALG=PROD;AF=0.00101;NSAMP=17;MSQ=479.54;AN=16834;AC=17;NS=8438;AC_Hom=0;AC_Het=17;AC_Hemi=0;MAF=0.00100735;HWE=1;NFAM=15
2	76424733	159183	N	<DEL>	845.38	PASS	SVTYPE=DEL;POS=76424733;SVLEN=-455;END=76425188;STRANDS=+-:33;CIPOS=-8,10;CIEND=-10,10;CIPOS95=0,0;CIEND95=0,0;SU=33;PE=17;SR=16;ALG=PROD;AF=5.94e-05;NSAMP=1;MSQ=845.38;AN=16834;AC=1;NS=8438;AC_Hom=0;AC_Het=1;AC_Hemi=0;MAF=5.92557e-05;HWE=1;NFAM=1
2	76435134	159184	N	<DEL>	245.72	PASS	SVTYPE=DEL;POS=76435134;SVLEN=-25576;END=76460710;STRANDS=+-:12;CIPOS=-4,3;CIEND=-5,3;CIPOS95=0,0;CIEND95=0,0;SU=12;PE=5;SR=7;ALG=PROD;AF=5.94e-05;NSAMP=1;MSQ=245.72;AN=16834;AC=1;NS=8438;AC_Hom=0;AC_Het=1;AC_Hemi=0;MAF=5.92557e-05;HWE=1;NFAM=1
2	76456854	304043_1	N	[2:76462267[N	4.64	LOW	SVTYPE=BND;POS=76456854;STRANDS=--:4;IMPRECISE;CIPOS=-300,10;CIEND=-298,10;CIPOS95=-150,1;CIEND95=-149,1;MATEID=304043_2;EVENT=304043;SU=4;PE=4;SR=0;ALG=PROD;AF=5.94e-05;NSAMP=1;MSQ=4.64;AN=16834;AC=1;NS=8438;AC_Hom=0;AC_Het=1;AC_Hemi=0;MAF=5.92557e-05;HWE=1;NFAM=1
2	76461180	159185_1	N	N[2:141241157[	4040.97	LOW	SVTYPE=BND;POS=76461180;STRANDS=+-:5;CIPOS=-10,10;CIEND=-10,10;CIPOS95=0,0;CIEND95=0,0;MATEID=159185_2;EVENT=159185;SU=5;PE=0;SR=5;ALG=PROD;AF=0.01087;NSAMP=183;MSQ=20.66;AN=16834;AC=183;NS=8438;AC_Hom=0;AC_Het=183;AC_Hemi=0;MAF=0.0108438;HWE=0.628085;NFAM=179
2	76462267	304043_2	N	[2:76456854[N	4.64	LOW	SVTYPE=BND;POS=76462267;STRANDS=--:4;IMPRECISE;CIPOS=-298,10;CIEND=-300,10;CIPOS95=-149,1;CIEND95=-150,1;MATEID=304043_1;EVENT=304043;SECONDARY;SU=4;PE=4;SR=0;ALG=PROD;AF=5.94e-05;NSAMP=1;MSQ=4.64;AN=16834;AC=1;NS=8438;AC_Hom=0;AC_Het=1;AC_Hemi=0;MAF=5.92557e-05;HWE=1;NFAM=1
2	76526146	304044_1	N	[2:155420418[N	14.98	LOW	SVTYPE=BND;POS=76526146;STRANDS=--:4;IMPRECISE;CIPOS=-8,10;CIEND=-9,8;CIPOS95=0,2;CIEND95=0,0;MATEID=304044_2;EVENT=304044;SU=4;PE=0;SR=4;ALG=PROD;AF=5.94e-05;NSAMP=1;MSQ=14.98;AN=16834;AC=1;NS=8438;AC_Hom=0;AC_Het=1;AC_Hemi=0;MAF=5.92557e-05;HWE=1;NFAM=1
2	76526512	159186	N	<DEL:ME:LINE|L1|L1HS>	8.83912e+06	PASS	SVTYPE=MEI;POS=76526512;SVLEN=-2381;END=76528893;STRANDS=+-:296311;CIPOS=0,0;CIEND=0,0;CIPOS95=0,0;CIEND95=0,0;SU=296311;PE=151100;SR=145211;ALG=PROD;AF=0.9646;NSAMP=8403;MSQ=1048.9;AN=16834;AC=16238;NS=8438;AC_Hom=15712;AC_Het=568;AC_Hemi=0;MAF=0.0353164;HWE=0.260806;NFAM=7383
2	76528894	36959_1	N	N]X:96215184]	94.66	LOW	SVTYPE=BND;POS=76528894;STRANDS=++:4;CIPOS=-9,8;CIEND=-9,8;CIPOS95=0,0;CIEND95=0,0;MATEID=36959_2;EVENT=36959;SU=4;PE=0;SR=4;ALG=PROD;AF=5.94e-05;NSAMP=1;MSQ=65.88;AN=16834;AC=1;NS=8438;AC_Hom=0;AC_Het=1;AC_Hemi=0;MAF=5.92557e-05;HWE=1;NFAM=1
2	76531246	159187	N	<DEL>	545.55	PASS	SVTYPE=DEL;POS=76531246;SVLEN=-9137;END=76540383;STRANDS=+-:24;CIPOS=-8,10;CIEND=-3,1;CIPOS95=0,0;CIEND95=0,0;SU=24;PE=12;SR=12;ALG=PROD;AF=5.94e-05;NSAMP=1;MSQ=545.55;AN=16834;AC=1;NS=8438;AC_Hom=0;AC_Het=1;AC_Hemi=0;MAF=5.92557e-05;HWE=1;NFAM=1
2	76557057	159188	N	<DEL>	3.64872e+06	PASS	SVTYPE=DEL;POS=76557057;SVLEN=-233;END=76557290;STRANDS=+-:84519;CIPOS=0,0;CIEND=0,0;CIPOS95=0,0;CIEND95=0,0;SU=84519;PE=3954;SR=80565;ALG=PROD;AF=0.4704;NSAMP=5859;MSQ=620.5;AN=16834;AC=7918;NS=8438;AC_Hom=4132;AC_Het=3813;AC_Hemi=0;MAF=0.470787;HWE=1.24536e-17;NFAM=5017
2	76557559	270726	N	<DUP>	332.36	PASS	SVTYPE=DUP;POS=76557559;SVLEN=691;END=76558250;STRANDS=-+:37;CIPOS=-26,23;CIEND=-28,30;CIPOS95=0,0;CIEND95=0,0;SU=37;PE=21;SR=16;ALG=PROD;AF=0.0002376;NSAMP=3;MSQ=107.97;AN=16834;AC=4;NS=8438;AC_Hom=2;AC_Het=2;AC_Hemi=0;MAF=0.000237023;HWE=0.000355545;NFAM=3
2	76558475	159189	N	<DEL>	293.5	PASS	SVTYPE=DEL;POS=76558475;SVLEN=-70336;END=76628811;STRANDS=+-:17;CIPOS=-5,5;CIEND=-10,10;CIPOS95=0,0;CIEND95=0,0;SU=17;PE=12;SR=5;ALG=PROD;AF=5.94e-05;NSAMP=1;MSQ=293.5;AN=16834;AC=1;NS=8438;AC_Hom=0;AC_Het=1;AC_Hemi=0;MAF=5.92557e-05;HWE=1;NFAM=1
2	76559823	27487_1	N	]11:61591963]N	20567	LOW	SVTYPE=BND;POS=76559823;STRANDS=-+:35;IMPRECISE;CIPOS=-131,50;CIEND=-13,450;CIPOS95=-13,13;CIEND95=-13,79;MATEID=27487_2;EVENT=27487;SU=35;PE=35;SR=0;ALG=PROD;AF=0.05542;NSAMP=919;MSQ=21.68;AN=16834;AC=933;NS=8438;AC_Hom=28;AC_Het=905;AC_Hemi=0;MAF=0.0552856;HWE=0.0119437;NFAM=899
2	76559825	27486_1	N	N[11:61591867[	808.82	LOW	SVTYPE=BND;POS=76559825;STRANDS=+-:4;CIPOS=-9,8;CIEND=-9,8;CIPOS95=0,0;CIEND95=0,0;MATEID=27486_2;EVENT=27486;SU=4;PE=0;SR=4;ALG=PROD;AF=0.003742;NSAMP=63;MSQ=10.95;AN=16834;AC=63;NS=8438;AC_Hom=0;AC_Het=63;AC_Hemi=0;MAF=0.00373311;HWE=1;NFAM=63
2	76560890	270727	N	<DUP>	154.51	PASS	SVTYPE=DUP;POS=76560890;SVLEN=13356;END=76574246;STRANDS=-+:10;CIPOS=-10,10;CIEND=-5,7;CIPOS95=0,0;CIEND95=0,0;SU=10;PE=6;SR=4;ALG=PROD;AF=5.94e-05;NSAMP=1;MSQ=153.88;AN=16834;AC=1;NS=8438;AC_Hom=0;AC_Het=1;AC_Hemi=0;MAF=5.92557e-05;HWE=1;NFAM=1
2	76560979	159190	N	<DEL>	407.66	PASS	SVTYPE=DEL;POS=76560979;SVLEN=-1282;END=76562261;STRANDS=+-:18;CIPOS=-7,10;CIEND=-10,9;CIPOS95=0,0;CIEND95=0,0;SU=18;PE=9;SR=9;ALG=PROD;AF=5.94e-05;NSAMP=1;MSQ=407.66;AN=16834;AC=1;NS=8438;AC_Hom=0;AC_Het=1;AC_Hemi=0;MAF=5.92557e-05;HWE=1;NFAM=1
2	76568044	32847_1	N	N]4:114539077]	384.68	LOW	SVTYPE=BND;POS=76568044;STRANDS=++:71;CIPOS=-6,5;CIEND=-6,5;CIPOS95=0,0;CIEND95=0,0;MATEID=32847_2;EVENT=32847;SU=71;PE=0;SR=71;ALG=PROD;AF=0.001307;NSAMP=22;MSQ=16.22;AN=16834;AC=22;NS=8438;AC_Hom=0;AC_Het=22;AC_Hemi=0;MAF=0.00130363;HWE=1;NFAM=22
2	76576410	270728_1	N	]2:77007020]N	51.71	LOW	SVTYPE=BND;POS=76576410;STRANDS=-+:4;IMPRECISE;CIPOS=-443,10;CIEND=-10,452;CIPOS95=-165,1;CIEND95=-1,141;MATEID=270728_2;EVENT=270728;SU=4;PE=4;SR=0;ALG=PROD;AF=0.0001782;NSAMP=3;MSQ=16.57;AN=16834;AC=3;NS=8438;AC_Hom=0;AC_Het=3;AC_Hemi=0;MAF=0.000177767;HWE=1;NFAM=3
2	76587680	33087_1	N	]4:173969580]N	84.72	LOW	SVTYPE=BND;POS=76587680;STRANDS=-+:8;CIPOS=-29,28;CIEND=-29,28;CIPOS95=0,0;CIEND95=0,0;MATEID=33087_2;EVENT=33087;SU=8;PE=0;SR=8;ALG=PROD;AF=0.000297;NSAMP=5;MSQ=14.32;AN=16834;AC=5;NS=8438;AC_Hom=0;AC_Het=5;AC_Hemi=0;MAF=0.000296279;HWE=1;NFAM=5
2	76589513	159191	N	<DEL>	242.59	PASS	SVTYPE=DEL;POS=76589513;SVLEN=-31906;END=76621419;STRANDS=+-:13;IMPRECISE;CIPOS=-5,10;CIEND=-10,10;CIPOS95=0,1;CIEND95=-1,0;SU=13;PE=10;SR=3;ALG=PROD;AF=5.94e-05;NSAMP=1;MSQ=242.59;AN=16834;AC=1;NS=8438;AC_Hom=0;AC_Het=1;AC_Hemi=0;MAF=5.92557e-05;HWE=1;NFAM=1
2	76591238	159192	N	<DEL>	113.79	PASS	SVTYPE=DEL;POS=76591238;SVLEN=-389;END=76591627;STRANDS=+-:8;IMPRECISE;CIPOS=-7,10;CIEND=-10,10;CIPOS95=-1,1;CIEND95=-1,1;SU=8;PE=5;SR=3;ALG=PROD;AF=5.94e-05;NSAMP=1;MSQ=113.72;AN=16834;AC=1;NS=8438;AC_Hom=0;AC_Het=1;AC_Hemi=0;MAF=5.92557e-05;HWE=1;NFAM=1
2	76593163	29328_1	N	N]15:73953604]	325.99	LOW	SVTYPE=BND;POS=76593163;STRANDS=++:23;IMPRECISE;CIPOS=-30,312;CIEND=-10,401;CIPOS95=-30,48;CIEND95=-10,127;MATEID=29328_2;EVENT=29328;SU=23;PE=23;SR=0;ALG=PROD;AF=0.0004752;NSAMP=8;MSQ=38.96;AN=16834;AC=8;NS=8438;AC_Hom=0;AC_Het=8;AC_Hemi=0;MAF=0.000474046;HWE=1;NFAM=8
2	76593188	159193_1	N	N[2:76593569[	20026.7	LOW	SVTYPE=BND;POS=76593188;STRANDS=+-:568;CIPOS=0,2;CIEND=-3,3;CIPOS95=0,0;CIEND95=0,0;MATEID=159193_2;EVENT=159193;SU=568;PE=380;SR=188;ALG=PROD;AF=0.005584;NSAMP=93;MSQ=215.19;AN=16834;AC=94;NS=8438;AC_Hom=2;AC_Het=92;AC_Hemi=0;MAF=0.00557004;HWE=0.229296;NFAM=92
2	76593191	30038_1	N	[17:33761429[N	1861.87	LOW	SVTYPE=BND;POS=76593191;STRANDS=--:108;IMPRECISE;CIPOS=-189,22;CIEND=-157,45;CIPOS95=-35,22;CIEND95=-7,7;MATEID=30038_2;EVENT=30038;SU=108;PE=108;SR=0;ALG=PROD;AF=0.003445;NSAMP=58;MSQ=31.15;AN=16834;AC=58;NS=8438;AC_Hom=0;AC_Het=58;AC_Hemi=0;MAF=0.00343683;HWE=1;NFAM=58
2	76593196	30248_1	N	]18:588950]N	2627.98	LOW	SVTYPE=BND;POS=76593196;STRANDS=-+:122;IMPRECISE;CIPOS=-261,30;CIEND=-50,111;CIPOS95=-27,27;CIEND95=-4,4;MATEID=30248_2;EVENT=30248;SU=122;PE=122;SR=0;ALG=PROD;AF=0.00297;NSAMP=50;MSQ=52.06;AN=16834;AC=50;NS=8438;AC_Hom=0;AC_Het=50;AC_Hemi=0;MAF=0.00296279;HWE=1;NFAM=50
2	76593209	4524_2	N	N]1:58019179]	168.18	LOW	SVTYPE=BND;POS=76593209;STRANDS=++:9;IMPRECISE;CIPOS=-50,421;CIEND=-50,569;CIPOS95=-50,99;CIEND95=-50,156;MATEID=4524_1;EVENT=4524;SECONDARY;SU=9;PE=9;SR=0;ALG=PROD;AF=0.0004752;NSAMP=8;MSQ=19.78;AN=16834;AC=8;NS=8438;AC_Hom=0;AC_Het=8;AC_Hemi=0;MAF=0.000474046;HWE=1;NFAM=8
2	76593236	28782_1	N	]14:32400807]N	6537.49	LOW	SVTYPE=BND;POS=76593236;STRANDS=-+:65;IMPRECISE;CIPOS=-406,39;CIEND=-50,345;CIPOS95=-65,39;CIEND95=-21,21;MATEID=28782_2;EVENT=28782;SU=65;PE=65;SR=0;ALG=PROD;AF=0.01366;NSAMP=230;MSQ=27.48;AN=16834;AC=230;NS=8438;AC_Hom=0;AC_Het=230;AC_Hemi=0;MAF=0.0136288;HWE=0.410479;NFAM=193
2	76593241	33045_1	N	]4:162704804]N	621.4	LOW	SVTYPE=BND;POS=76593241;STRANDS=-+:25;IMPRECISE;CIPOS=-376,10;CIEND=-20,287;CIPOS95=-86,10;CIEND95=-20,28;MATEID=33045_2;EVENT=33045;SU=25;PE=25;SR=0;ALG=PROD;AF=0.001307;NSAMP=22;MSQ=27.23;AN=16834;AC=22;NS=8438;AC_Hom=0;AC_Het=22;AC_Hemi=0;MAF=0.00130363;HWE=1;NFAM=22
2	76593272	32593_1	N	N]4:45104352]	60.22	LOW	SVTYPE=BND;POS=76593272;STRANDS=++:5;IMPRECISE;CIPOS=-10,151;CIEND=-10,457;CIPOS95=-2,83;CIEND95=0,158;MATEID=32593_2;EVENT=32593;SU=5;PE=5;SR=0;ALG=PROD;AF=0.0001188;NSAMP=2;MSQ=28.36;AN=16834;AC=2;NS=8438;AC_Hom=0;AC_Het=2;AC_Hemi=0;MAF=0.000118511;HWE=1;NFAM=2
2	76593273	28377_1	N	[13:31652615[N	1435.88	LOW	SVTYPE=BND;POS=76593273;STRANDS=--:4;IMPRECISE;CIPOS=-614,47;CIEND=-324,50;CIPOS95=-199,47;CIEND95=-134,50;MATEID=28377_2;EVENT=28377;SU=4;PE=4;SR=0;ALG=PROD;AF=0.003208;NSAMP=54;MSQ=25.48;AN=16834;AC=54;NS=8438;AC_Hom=0;AC_Het=54;AC_Hemi=0;MAF=0.00319981;HWE=1;NFAM=54
2	76593274	28881_1	N	]14:59435649]N	24882.7	LOW	SVTYPE=BND;POS=76593274;STRANDS=-+:63;CIPOS=-6,9;CIEND=-10,10;CIPOS95=0,0;CIEND95=0,0;MATEID=28881_2;EVENT=28881;SU=63;PE=57;SR=6;ALG=PROD;AF=0.05536;NSAMP=931;MSQ=25.76;AN=16834;AC=932;NS=8438;AC_Hom=2;AC_Het=934;AC_Hemi=0;MAF=0.0554634;HWE=5.64722e-11;NFAM=844
2	76593282	30201_1	N	]17:72478839]N	95460.2	LOW	SVTYPE=BND;POS=76593282;STRANDS=-+:6;IMPRECISE;CIPOS=-30,25;CIEND=-30,29;CIPOS95=-1,1;CIEND95=-1,1;MATEID=30201_2;EVENT=30201;SU=6;PE=3;SR=3;ALG=PROD;AF=0.1418;NSAMP=1922;MSQ=49.42;AN=16832;AC=2386;NS=8437;AC_Hom=932;AC_Het=1458;AC_Hemi=0;MAF=0.141638;HWE=0;NFAM=1884
2	76593283	35175_1	N	N[7:131319242[	1273.17	LOW	SVTYPE=BND;POS=76593283;STRANDS=+-:16;IMPRECISE;CIPOS=-30,251;CIEND=-295,30;CIPOS95=-30,33;CIEND95=-83,30;MATEID=35175_2;EVENT=35175;SU=16;PE=16;SR=0;ALG=PROD;AF=0.002792;NSAMP=47;MSQ=25.31;AN=16834;AC=47;NS=8438;AC_Hom=0;AC_Het=47;AC_Hemi=0;MAF=0.00278502;HWE=1;NFAM=47
2	76593283	35524_1	N	N[8:60368778[	404.02	LOW	SVTYPE=BND;POS=76593283;STRANDS=+-:8;IMPRECISE;CIPOS=-50,409;CIEND=-522,50;CIPOS95=-50,79;CIEND95=-158,50;MATEID=35524_2;EVENT=35524;SU=8;PE=8;SR=0;ALG=PROD;AF=0.0008911;NSAMP=15;MSQ=25.22;AN=16834;AC=15;NS=8438;AC_Hom=0;AC_Het=15;AC_Hemi=0;MAF=0.000888836;HWE=1;NFAM=15
2	76593284	30416_1	N	[18:47944828[N	7160.38	LOW	SVTYPE=BND;POS=76593284;STRANDS=--:590;CIPOS=-4,1;CIEND=-3,3;CIPOS95=0,0;CIEND95=0,0;MATEID=30416_2;EVENT=30416;SU=590;PE=353;SR=237;ALG=PROD;AF=0.0117;NSAMP=197;MSQ=35.97;AN=16834;AC=197;NS=8438;AC_Hom=0;AC_Het=197;AC_Hemi=0;MAF=0.0116734;HWE=0.631925;NFAM=194
2	76593284	4526_2	N	]1:244071217]N	85.36	LOW	SVTYPE=BND;POS=76593284;STRANDS=+-:5;IMPRECISE;CIPOS=-347,30;CIEND=-30,378;CIPOS95=-155,30;CIEND95=-30,111;MATEID=4526_1;EVENT=4526;SECONDARY;SU=5;PE=5;SR=0;ALG=PROD;AF=0.0002376;NSAMP=4;MSQ=19.84;AN=16834;AC=4;NS=8438;AC_Hom=0;AC_Het=4;AC_Hemi=0;MAF=0.000237023;HWE=1;NFAM=4
2	76593286	29303_1	N	N[15:69593154[	3262.91	LOW	SVTYPE=BND;POS=76593286;STRANDS=+-:108;IMPRECISE;CIPOS=-26,311;CIEND=-298,32;CIPOS95=-8,8;CIEND95=-49,32;MATEID=29303_2;EVENT=29303;SU=108;PE=108;SR=0;ALG=PROD;AF=0.005822;NSAMP=98;MSQ=32.09;AN=16834;AC=98;NS=8438;AC_Hom=0;AC_Het=98;AC_Hemi=0;MAF=0.00580706;HWE=1;NFAM=96
2	76593289	34850_1	N	N[7:52381395[	37676.4	LOW	SVTYPE=BND;POS=76593289;STRANDS=+-:867;IMPRECISE;CIPOS=-25,111;CIEND=-191,14;CIPOS95=-1,1;CIEND95=-8,8;MATEID=34850_2;EVENT=34850;SU=867;PE=867;SR=0;ALG=PROD;AF=0.06362;NSAMP=1071;MSQ=34.41;AN=16834;AC=1071;NS=8438;AC_Hom=0;AC_Het=1077;AC_Hemi=0;MAF=0.0638184;HWE=2.27262e-16;NFAM=932
2	76593290	34171_1	N	]6:54910618]N	1519.19	LOW	SVTYPE=BND;POS=76593290;STRANDS=-+:18;IMPRECISE;CIPOS=-497,30;CIEND=-170,284;CIPOS95=-191,30;CIEND95=-119,119;MATEID=34171_2;EVENT=34171;SU=18;PE=18;SR=0;ALG=SUM;AF=0.003386;NSAMP=57;MSQ=25.44;AN=16834;AC=57;NS=8438;AC_Hom=0;AC_Het=57;AC_Hemi=0;MAF=0.00337758;HWE=1;NFAM=57
2	76593310	35042_1	N	]7:98190212]N	1111.24	LOW	SVTYPE=BND;POS=76593310;STRANDS=-+:4;CIPOS=-9,8;CIEND=-9,8;CIPOS95=0,0;CIEND95=0,0;MATEID=35042_2;EVENT=35042;SU=4;PE=0;SR=4;ALG=PROD;AF=0.003921;NSAMP=66;MSQ=14.69;AN=16834;AC=66;NS=8438;AC_Hom=0;AC_Het=66;AC_Hemi=0;MAF=0.00391088;HWE=1;NFAM=66
2	76593310	4522_2	N	[1:58766354[N	2596.52	LOW	SVTYPE=BND;POS=76593310;STRANDS=--:31;CIPOS=-10,8;CIEND=-10,33;CIPOS95=0,0;CIEND95=0,0;MATEID=4522_1;EVENT=4522;SECONDARY;SU=31;PE=14;SR=17;ALG=PROD;AF=0.004871;NSAMP=81;MSQ=31.29;AN=16834;AC=82;NS=8438;AC_Hom=2;AC_Het=80;AC_Hemi=0;MAF=0.00485897;HWE=0.17942;NFAM=81
2	76593346	34851_1	N	]7:52381580]N	1013.86	LOW	SVTYPE=BND;POS=76593346;STRANDS=-+:5;IMPRECISE;CIPOS=-183,10;CIEND=-10,421;CIPOS95=-84,2;CIEND95=0,116;MATEID=34851_2;EVENT=34851;SU=5;PE=5;SR=0;ALG=PROD;AF=0.003445;NSAMP=58;MSQ=15.27;AN=16834;AC=58;NS=8438;AC_Hom=0;AC_Het=58;AC_Hemi=0;MAF=0.00343683;HWE=1;NFAM=52
2	76593366	29327_1	N	[15:73953517[N	1555.61	LOW	SVTYPE=BND;POS=76593366;STRANDS=--:5;IMPRECISE;CIPOS=-201,10;CIEND=-288,10;CIPOS95=-140,1;CIEND95=-190,0;MATEID=29327_2;EVENT=29327;SU=5;PE=5;SR=0;ALG=PROD;AF=0.005228;NSAMP=88;MSQ=15.9;AN=16834;AC=88;NS=8438;AC_Hom=0;AC_Het=88;AC_Hemi=0;MAF=0.00521451;HWE=1;NFAM=88
2	76593382	30417_1	N	N]18:47944858]	9991.1	LOW	SVTYPE=BND;POS=76593382;STRANDS=++:328;IMPRECISE;CIPOS=-11,384;CIEND=-41,152;CIPOS95=-11,44;CIEND95=-2,2;MATEID=30417_2;EVENT=30417;SU=328;PE=328;SR=0;ALG=PROD;AF=0.0202;NSAMP=340;MSQ=28.57;AN=16834;AC=340;NS=8438;AC_Hom=0;AC_Het=341;AC_Hemi=0;MAF=0.0202062;HWE=0.0517867;NFAM=334
2	76593382	34078_1	N	N]6:34138929]	321.22	LOW	SVTYPE=BND;POS=76593382;STRANDS=++:4;IMPRECISE;CIPOS=-10,306;CIEND=-10,199;CIPOS95=0,200;CIEND95=-1,72;MATEID=34078_2;EVENT=34078;SU=4;PE=4;SR=0;ALG=PROD;AF=0.0009505;NSAMP=16;MSQ=18.16;AN=16834;AC=16;NS=8438;AC_Hom=0;AC_Het=16;AC_Hemi=0;MAF=0.000948092;HWE=1;NFAM=16
2	76593393	4523_2	N	N]1:58766254]	284.19	LOW	SVTYPE=BND;POS=76593393;STRANDS=++:22;CIPOS=-24,23;CIEND=-35,25;CIPOS95=0,0;CIEND95=0,0;MATEID=4523_1;EVENT=4523;SECONDARY;SU=22;PE=10;SR=12;ALG=PROD;AF=0.0008911;NSAMP=15;MSQ=16.52;AN=16834;AC=15;NS=8438;AC_Hom=0;AC_Het=15;AC_Hemi=0;MAF=0.000888836;HWE=1;NFAM=15
2	76593396	30039_1	N	N]17:33761298]	233.04	LOW	SVTYPE=BND;POS=76593396;STRANDS=++:4;IMPRECISE;CIPOS=-50,585;CIEND=-50,378;CIPOS95=-50,176;CIEND95=-50,85;MATEID=30039_2;EVENT=30039;SU=4;PE=4;SR=0;ALG=PROD;AF=0.000297;NSAMP=5;MSQ=44.29;AN=16834;AC=5;NS=8438;AC_Hom=0;AC_Het=5;AC_Hemi=0;MAF=0.000296279;HWE=1;NFAM=5
2	76593397	28781_1	N	N[14:32401010[	2294.86	LOW	SVTYPE=BND;POS=76593397;STRANDS=+-:16;IMPRECISE;CIPOS=-51,542;CIEND=-351,50;CIPOS95=-51,136;CIEND95=-177,50;MATEID=28781_2;EVENT=28781;SU=16;PE=16;SR=0;ALG=SUM;AF=0.005406;NSAMP=91;MSQ=23.71;AN=16834;AC=91;NS=8438;AC_Hom=0;AC_Het=92;AC_Hemi=0;MAF=0.00545153;HWE=1;NFAM=82
2	76593399	30249_1	N	N[18:589011[	450.04	LOW	SVTYPE=BND;POS=76593399;STRANDS=+-:9;IMPRECISE;CIPOS=-48,530;CIEND=-216,50;CIPOS95=-48,131;CIEND95=-61,50;MATEID=30249_2;EVENT=30249;SU=9;PE=9;SR=0;ALG=PROD;AF=0.001069;NSAMP=18;MSQ=24.52;AN=16834;AC=18;NS=8438;AC_Hom=0;AC_Het=18;AC_Hemi=0;MAF=0.0010666;HWE=1;NFAM=18
2	76593401	4525_2	N	N[1:244071417[	24	LOW	SVTYPE=BND;POS=76593401;STRANDS=-+:4;IMPRECISE;CIPOS=-30,518;CIEND=-332,30;CIPOS95=-30,184;CIEND95=-155,30;MATEID=4525_1;EVENT=4525;SECONDARY;SU=4;PE=4;SR=0;ALG=PROD;AF=0.0001188;NSAMP=2;MSQ=9.49;AN=16834;AC=2;NS=8438;AC_Hom=0;AC_Het=2;AC_Hemi=0;MAF=0.000118511;HWE=1;NFAM=2
2	76593408	34172_1	N	N[6:54910478[	839.38	LOW	SVTYPE=BND;POS=76593408;STRANDS=+-:19;IMPRECISE;CIPOS=-50,162;CIEND=-142,50;CIPOS95=-10,10;CIEND95=-32,32;MATEID=34172_2;EVENT=34172;SU=19;PE=19;SR=0;ALG=PROD;AF=0.002257;NSAMP=38;MSQ=21.62;AN=16834;AC=38;NS=8438;AC_Hom=0;AC_Het=38;AC_Hemi=0;MAF=0.00225172;HWE=1;NFAM=38
2	76593428	35176_1	N	]7:131319405]N	3975.09	LOW	SVTYPE=BND;POS=76593428;STRANDS=-+:35;IMPRECISE;CIPOS=-355,126;CIEND=-54,593;CIPOS95=-152,126;CIEND95=-54,144;MATEID=35176_2;EVENT=35176;SU=35;PE=35;SR=0;ALG=SUM;AF=0.009564;NSAMP=161;MSQ=23.61;AN=16834;AC=161;NS=8438;AC_Hom=0;AC_Het=161;AC_Hemi=0;MAF=0.00954018;HWE=1;NFAM=153
2	76593464	29304_1	N	]15:69593336]N	427.36	LOW	SVTYPE=BND;POS=76593464;STRANDS=-+:4;IMPRECISE;CIPOS=-303,10;CIEND=-10,527;CIPOS95=-153,1;CIEND95=-1,176;MATEID=29304_2;EVENT=29304;SU=4;PE=4;SR=0;ALG=PROD;AF=0.001188;NSAMP=20;MSQ=20.07;AN=16834;AC=20;NS=8438;AC_Hom=0;AC_Het=20;AC_Hemi=0;MAF=0.00118511;HWE=1;NFAM=20
2	76593569	159193_2	N	]2:76593188]N	20026.7	LOW	SVTYPE=BND;POS=76593188;STRANDS=+-:568;CIPOS=-3,3;CIEND=0,2;CIPOS95=0,0;CIEND95=0,0;MATEID=159193_1;EVENT=159193;SECONDARY;SU=568;PE=380;SR=188;ALG=PROD;AF=0.005584;NSAMP=93;MSQ=215.19;AN=16834;AC=94;NS=8438;AC_Hom=2;AC_Het=92;AC_Hemi=0;MAF=0.00557004;HWE=0.229296;NFAM=92
2	76598846	159194_1	N	N[2:76599114[	594.2	PASS	SVTYPE=BND;POS=76598846;STRANDS=+-:11;CIPOS=-3,2;CIEND=-3,2;CIPOS95=0,0;CIEND95=0,0;MATEID=159194_2;EVENT=159194;SU=11;PE=0;SR=11;ALG=PROD;AF=5.94e-05;NSAMP=1;MSQ=593.52;AN=16834;AC=1;NS=8438;AC_Hom=0;AC_Het=1;AC_Hemi=0;MAF=5.92557e-05;HWE=1;NFAM=1
2	76599114	159194_2	N	]2:76598846]N	594.2	PASS	SVTYPE=BND;POS=76598846;STRANDS=+-:11;CIPOS=-3,2;CIEND=-3,2;CIPOS95=0,0;CIEND95=0,0;MATEID=159194_1;EVENT=159194;SECONDARY;SU=11;PE=0;SR=11;ALG=PROD;AF=5.94e-05;NSAMP=1;MSQ=593.52;AN=16834;AC=1;NS=8438;AC_Hom=0;AC_Het=1;AC_Hemi=0;MAF=5.92557e-05;HWE=1;NFAM=1
2	76638868	159195_1	N	N[2:76638919[	9256.64	LOW	SVTYPE=BND;POS=76638868;STRANDS=+-:260;CIPOS=-3,4;CIEND=-3,4;CIPOS95=0,0;CIEND95=0,0;MATEID=159195_2;EVENT=159195;SU=260;PE=0;SR=260;ALG=PROD;AF=0.003327;NSAMP=56;MSQ=165.28;AN=16834;AC=56;NS=8438;AC_Hom=0;AC_Het=56;AC_Hemi=0;MAF=0.00331832;HWE=1;NFAM=46
2	76638919	159195_2	N	]2:76638868]N	9256.64	LOW	SVTYPE=BND;POS=76638868;STRANDS=+-:260;CIPOS=-3,4;CIEND=-3,4;CIPOS95=0,0;CIEND95=0,0;MATEID=159195_1;EVENT=159195;SECONDARY;SU=260;PE=0;SR=260;ALG=PROD;AF=0.003327;NSAMP=56;MSQ=165.28;AN=16834;AC=56;NS=8438;AC_Hom=0;AC_Het=56;AC_Hemi=0;MAF=0.00331832;HWE=1;NFAM=46
2	76640232	159196	N	<DEL>	572.48	PASS	SVTYPE=DEL;POS=76640232;SVLEN=-2132;END=76642364;STRANDS=+-:24;CIPOS=-3,2;CIEND=-3,1;CIPOS95=0,0;CIEND95=0,0;SU=24;PE=13;SR=11;ALG=PROD;AF=5.94e-05;NSAMP=1;MSQ=572.48;AN=16834;AC=1;NS=8438;AC_Hom=0;AC_Het=1;AC_Hemi=0;MAF=5.92557e-05;HWE=1;NFAM=1
2	76651766	270729_1	N	]2:76654193]N	1939.83	LOW	SVTYPE=BND;POS=76651766;STRANDS=-+:192;CIPOS=-30,24;CIEND=-28,29;CIPOS95=0,0;CIEND95=0,0;MATEID=270729_2;EVENT=270729;SU=192;PE=103;SR=89;ALG=PROD;AF=0.0007722;NSAMP=11;MSQ=176.29;AN=16834;AC=13;NS=8438;AC_Hom=4;AC_Het=9;AC_Hemi=0;MAF=0.000770325;HWE=7.52269e-06;NFAM=11
2	76654193	270729_2	N	N[2:76651766[	1939.83	LOW	SVTYPE=BND;POS=76651766;STRANDS=-+:192;CIPOS=-28,29;CIEND=-30,24;CIPOS95=0,0;CIEND95=0,0;MATEID=270729_1;EVENT=270729;SECONDARY;SU=192;PE=103;SR=89;ALG=PROD;AF=0.0007722;NSAMP=11;MSQ=176.29;AN=16834;AC=13;NS=8438;AC_Hom=4;AC_Het=9;AC_Hemi=0;MAF=0.000770325;HWE=7.52269e-06;NFAM=11
2	76658430	159197	N	<DEL>	389.62	PASS	SVTYPE=DEL;POS=76658430;SVLEN=-56307;END=76714737;STRANDS=+-:18;CIPOS=-4,4;CIEND=-10,10;CIPOS95=0,0;CIEND95=0,0;SU=18;PE=12;SR=6;ALG=PROD;AF=5.94e-05;NSAMP=1;MSQ=389.62;AN=16834;AC=1;NS=8438;AC_Hom=0;AC_Het=1;AC_Hemi=0;MAF=5.92557e-05;HWE=1;NFAM=1
2	76670201	159198_1	N	N[2:76670482[	45.89	LOW	SVTYPE=BND;POS=76670201;STRANDS=+-:4;CIPOS=-9,8;CIEND=-9,8;CIPOS95=0,0;CIEND95=0,0;MATEID=159198_2;EVENT=159198;SU=4;PE=0;SR=4;ALG=PROD;AF=0.0001782;NSAMP=3;MSQ=14.49;AN=16834;AC=3;NS=8438;AC_Hom=0;AC_Het=3;AC_Hemi=0;MAF=0.000177767;HWE=1;NFAM=3
2	76670482	159198_2	N	]2:76670201]N	45.89	LOW	SVTYPE=BND;POS=76670201;STRANDS=+-:4;CIPOS=-9,8;CIEND=-9,8;CIPOS95=0,0;CIEND95=0,0;MATEID=159198_1;EVENT=159198;SECONDARY;SU=4;PE=0;SR=4;ALG=PROD;AF=0.0001782;NSAMP=3;MSQ=14.49;AN=16834;AC=3;NS=8438;AC_Hom=0;AC_Het=3;AC_Hemi=0;MAF=0.000177767;HWE=1;NFAM=3
2	76699578	159199_1	N	N[2:76699780[	29572.7	PASS	SVTYPE=BND;POS=76699578;STRANDS=+-:709;CIPOS=-1,1;CIEND=-1,0;CIPOS95=0,0;CIEND95=0,0;MATEID=159199_2;EVENT=159199;SU=709;PE=43;SR=666;ALG=PROD;AF=0.005584;NSAMP=94;MSQ=314.49;AN=16834;AC=94;NS=8438;AC_Hom=0;AC_Het=94;AC_Hemi=0;MAF=0.00557004;HWE=1;NFAM=73
2	76699780	159199_2	N	]2:76699578]N	29572.7	PASS	SVTYPE=BND;POS=76699578;STRANDS=+-:709;CIPOS=-1,0;CIEND=-1,1;CIPOS95=0,0;CIEND95=0,0;MATEID=159199_1;EVENT=159199;SECONDARY;SU=709;PE=43;SR=666;ALG=PROD;AF=0.005584;NSAMP=94;MSQ=314.49;AN=16834;AC=94;NS=8438;AC_Hom=0;AC_Het=94;AC_Hemi=0;MAF=0.00557004;HWE=1;NFAM=73
2	76701971	304045_1	N	[2:242634308[N	499.02	LOW	SVTYPE=BND;POS=76701971;STRANDS=--:8;CIPOS=-29,28;CIEND=-29,28;CIPOS95=0,0;CIEND95=0,0;MATEID=304045_2;EVENT=304045;SU=8;PE=0;SR=8;ALG=PROD;AF=0.001307;NSAMP=22;MSQ=20.48;AN=16834;AC=22;NS=8438;AC_Hom=0;AC_Het=22;AC_Hemi=0;MAF=0.00130363;HWE=1;NFAM=22
2	76723890	159200_1	N	N[2:76724130[	311.42	LOW	SVTYPE=BND;POS=76723890;STRANDS=+-:4;IMPRECISE;CIPOS=-10,238;CIEND=-145,10;CIPOS95=-2,102;CIEND95=-51,3;MATEID=159200_2;EVENT=159200;SU=4;PE=4;SR=0;ALG=PROD;AF=0.0009505;NSAMP=16;MSQ=16.82;AN=16834;AC=16;NS=8438;AC_Hom=0;AC_Het=16;AC_Hemi=0;MAF=0.000948092;HWE=1;NFAM=16
2	76724130	159200_2	N	]2:76723890]N	311.42	LOW	SVTYPE=BND;POS=76723890;STRANDS=+-:4;IMPRECISE;CIPOS=-145,10;CIEND=-10,238;CIPOS95=-51,3;CIEND95=-2,102;MATEID=159200_1;EVENT=159200;SECONDARY;SU=4;PE=4;SR=0;ALG=PROD;AF=0.0009505;NSAMP=16;MSQ=16.82;AN=16834;AC=16;NS=8438;AC_Hom=0;AC_Het=16;AC_Hemi=0;MAF=0.000948092;HWE=1;NFAM=16
2	76739897	159201	N	<DEL>	240.09	PASS	SVTYPE=DEL;POS=76739897;SVLEN=-75;END=76739972;STRANDS=+-:9;CIPOS=-29,28;CIEND=-29,28;CIPOS95=0,0;CIEND95=0,0;SU=9;PE=0;SR=9;ALG=PROD;AF=0.0001188;NSAMP=2;MSQ=119.86;AN=16834;AC=2;NS=8438;AC_Hom=0;AC_Het=2;AC_Hemi=0;MAF=0.000118511;HWE=1;NFAM=2
2	76742081	303588_2	N	N]2:21278682]	31378	LOW	SVTYPE=BND;POS=76742081;STRANDS=++:4440;CIPOS=0,0;CIEND=0,0;CIPOS95=0,0;CIEND95=0,0;MATEID=303588_1;EVENT=303588;SECONDARY;SU=4440;PE=0;SR=4440;ALG=PROD;AF=0.04307;NSAMP=725;MSQ=42.77;AN=16834;AC=725;NS=8438;AC_Hom=0;AC_Het=728;AC_Hemi=0;MAF=0.0431382;HWE=1.79914e-07;NFAM=665
2	76744088	159202	N	<DEL>	341.97	PASS	SVTYPE=DEL;POS=76744088;SVLEN=-281;END=76744369;STRANDS=+-:9;CIPOS=-4,3;CIEND=-10,10;CIPOS95=0,0;CIEND95=0,0;SU=9;PE=1;SR=8;ALG=PROD;AF=5.94e-05;NSAMP=1;MSQ=341.59;AN=16834;AC=1;NS=8438;AC_Hom=0;AC_Het=1;AC_Hemi=0;MAF=5.92557e-05;HWE=1;NFAM=1
2	76755001	34831_1	N	N]7:43731017]	137.22	LOW	SVTYPE=BND;POS=76755001;STRANDS=++:4;IMPRECISE;CIPOS=-30,495;CIEND=-30,548;CIPOS95=-30,152;CIEND95=-30,185;MATEID=34831_2;EVENT=34831;SU=4;PE=4;SR=0;ALG=PROD;AF=0.0002376;NSAMP=4;MSQ=22.52;AN=16834;AC=4;NS=8438;AC_Hom=0;AC_Het=5;AC_Hemi=0;MAF=0.000296279;HWE=1;NFAM=4
2	76755006	31208_1	N	N]21:15848608]	597.43	LOW	SVTYPE=BND;POS=76755006;STRANDS=++:13;IMPRECISE;CIPOS=-30,281;CIEND=-31,526;CIPOS95=-30,55;CIEND95=-31,125;MATEID=31208_2;EVENT=31208;SU=13;PE=13;SR=0;ALG=PROD;AF=0.001723;NSAMP=29;MSQ=19.13;AN=16834;AC=29;NS=8438;AC_Hom=0;AC_Het=29;AC_Hemi=0;MAF=0.00171842;HWE=1;NFAM=29
2	76755016	35119_1	N	]7:118333851]N	489.57	LOW	SVTYPE=BND;POS=76755016;STRANDS=-+:4;IMPRECISE;CIPOS=-533,6;CIEND=-10,435;CIPOS95=-183,0;CIEND95=-2,119;MATEID=35119_2;EVENT=35119;SU=4;PE=4;SR=0;ALG=PROD;AF=0.0009505;NSAMP=16;MSQ=29.57;AN=16834;AC=16;NS=8438;AC_Hom=0;AC_Het=16;AC_Hemi=0;MAF=0.000948092;HWE=1;NFAM=16
2	76755018	36774_1	N	N]X:46933708]	1301.15	LOW	SVTYPE=BND;POS=76755018;STRANDS=++:18;IMPRECISE;CIPOS=-30,299;CIEND=-28,496;CIPOS95=-30,39;CIEND95=-28,128;MATEID=36774_2;EVENT=36774;SU=18;PE=18;SR=0;ALG=PROD;AF=0.002495;NSAMP=42;MSQ=29.68;AN=16834;AC=42;NS=8438;AC_Hom=0;AC_Het=42;AC_Hemi=0;MAF=0.00248874;HWE=1;NFAM=39
2	76755044	35721_1	N	N]8:109110196]	2216.98	LOW	SVTYPE=BND;POS=76755044;STRANDS=++:36;IMPRECISE;CIPOS=-50,222;CIEND=-41,338;CIPOS95=-19,19;CIEND95=-41,62;MATEID=35721_2;EVENT=35721;SU=36;PE=36;SR=0;ALG=PROD;AF=0.004633;NSAMP=78;MSQ=27.41;AN=16834;AC=78;NS=8438;AC_Hom=0;AC_Het=78;AC_Hemi=0;MAF=0.00462195;HWE=1;NFAM=74
2	76755045	4527_2	N	N]1:25493389]	5166.26	LOW	SVTYPE=BND;POS=76755045;STRANDS=++:81;IMPRECISE;CIPOS=-12,22;CIEND=-14,9;CIPOS95=-1,1;CIEND95=-3,3;MATEID=4527_1;EVENT=4527;SECONDARY;SU=81;PE=76;SR=5;ALG=PROD;AF=0.01224;NSAMP=205;MSQ=24.13;AN=16834;AC=206;NS=8438;AC_Hom=2;AC_Het=204;AC_Hemi=0;MAF=0.0122067;HWE=1;NFAM=198
2	76755052	28390_1	N	N]13:36972078]	946.14	LOW	SVTYPE=BND;POS=76755052;STRANDS=++:17;IMPRECISE;CIPOS=-30,30;CIEND=-10,27;CIPOS95=-3,3;CIEND95=-3,3;MATEID=28390_2;EVENT=28390;SU=17;PE=16;SR=1;ALG=PROD;AF=0.002139;NSAMP=34;MSQ=25.36;AN=16828;AC=36;NS=8435;AC_Hom=4;AC_Het=32;AC_Hemi=0;MAF=0.00213397;HWE=0.000609018;NFAM=33
2	76755055	35938_1	N	N]9:15099857]	10381.4	LOW	SVTYPE=BND;POS=76755055;STRANDS=++:12;IMPRECISE;CIPOS=-30,403;CIEND=-31,531;CIPOS95=-30,63;CIEND95=-31,126;MATEID=35938_2;EVENT=35938;SU=12;PE=12;SR=0;ALG=PROD;AF=0.02091;NSAMP=352;MSQ=28.07;AN=16832;AC=352;NS=8437;AC_Hom=0;AC_Het=355;AC_Hemi=0;MAF=0.0210383;HWE=0.0554044;NFAM=323
2	76755066	28593_1	N	N[13:90635900[	15315	LOW	SVTYPE=BND;POS=76755066;STRANDS=+-:516;IMPRECISE;CIPOS=-13,177;CIEND=-273,3;CIPOS95=-3,3;CIEND95=-27,3;MATEID=28593_2;EVENT=28593;SU=516;PE=516;SR=0;ALG=PROD;AF=0.02133;NSAMP=359;MSQ=42.15;AN=16834;AC=359;NS=8438;AC_Hom=0;AC_Het=359;AC_Hemi=0;MAF=0.0212728;HWE=0.0345031;NFAM=336
2	76755140	35719_1	N	[8:109110020[N	187.04	LOW	SVTYPE=BND;POS=76755140;STRANDS=--:8;IMPRECISE;CIPOS=-295,50;CIEND=-372,50;CIPOS95=-83,50;CIEND95=-135,50;MATEID=35719_2;EVENT=35719;SU=8;PE=8;SR=0;ALG=PROD;AF=0.0003564;NSAMP=6;MSQ=27.26;AN=16834;AC=6;NS=8438;AC_Hom=0;AC_Het=6;AC_Hemi=0;MAF=0.000355534;HWE=1;NFAM=6
2	76773553	159203	N	<DEL>	7.40472e+06	PASS	SVTYPE=DEL;POS=76773553;SVLEN=-1899;END=76775452;STRANDS=+-:229880;CIPOS=0,0;CIEND=0,0;CIPOS95=0,0;CIEND95=0,0;SU=229880;PE=138083;SR=91797;ALG=PROD;AF=0.8011;NSAMP=8070;MSQ=914.57;AN=16834;AC=13486;NS=8438;AC_Hom=10868;AC_Het=2657;AC_Hemi=0;MAF=0.198566;HWE=0.32144;NFAM=7107
2	76782542	159204	N	<DEL>	92.67	PASS	SVTYPE=DEL;POS=76782542;SVLEN=-8286;END=76790828;STRANDS=+-:10;CIPOS=-5,3;CIEND=-10,10;CIPOS95=0,0;CIEND95=0,0;SU=10;PE=2;SR=8;ALG=PROD;AF=5.94e-05;NSAMP=1;MSQ=92.67;AN=16834;AC=1;NS=8438;AC_Hom=0;AC_Het=1;AC_Hemi=0;MAF=5.92557e-05;HWE=1;NFAM=1
2	76800872	159206	N	<DEL>	140.83	PASS	SVTYPE=DEL;POS=76800872;SVLEN=-5652;END=76806524;STRANDS=+-:7;IMPRECISE;CIPOS=-10,443;CIEND=-323,10;CIPOS95=-2,133;CIEND95=-118,2;SU=7;PE=7;SR=0;ALG=PROD;AF=5.94e-05;NSAMP=1;MSQ=140.83;AN=16834;AC=1;NS=8438;AC_Hom=0;AC_Het=1;AC_Hemi=0;MAF=5.92557e-05;HWE=1;NFAM=1
2	76801063	33971_1	N	]6:21367381]N	26.81	LOW	SVTYPE=BND;POS=76801063;STRANDS=-+:4;IMPRECISE;CIPOS=-196,50;CIEND=-50,554;CIPOS95=-59,50;CIEND95=-50,177;MATEID=33971_2;EVENT=33971;SU=4;PE=4;SR=0;ALG=PROD;AF=5.94e-05;NSAMP=1;MSQ=26.81;AN=16834;AC=1;NS=8438;AC_Hom=0;AC_Het=1;AC_Hemi=0;MAF=5.92557e-05;HWE=1;NFAM=1
2	76801429	304046_1	N	[2:77320524[N	91.31	LOW	SVTYPE=BND;POS=76801429;STRANDS=--:11;IMPRECISE;CIPOS=-198,30;CIEND=-241,30;CIPOS95=-84,30;CIEND95=-78,30;MATEID=304046_2;EVENT=304046;SU=11;PE=11;SR=0;ALG=PROD;AF=0.0001782;NSAMP=3;MSQ=29.86;AN=16834;AC=3;NS=8438;AC_Hom=0;AC_Het=3;AC_Hemi=0;MAF=0.000177767;HWE=1;NFAM=3
2	76801587	304047_1	N	N]2:78197042]	32.81	LOW	SVTYPE=BND;POS=76801587;STRANDS=++:4;IMPRECISE;CIPOS=-10,485;CIEND=-10,373;CIPOS95=-1,147;CIEND95=-2,140;MATEID=304047_2;EVENT=304047;SU=4;PE=4;SR=0;ALG=PROD;AF=5.94e-05;NSAMP=1;MSQ=32.81;AN=16834;AC=1;NS=8438;AC_Hom=0;AC_Het=1;AC_Hemi=0;MAF=5.92557e-05;HWE=1;NFAM=1
2	76801974	159145_2	N	]2:75442113]N	61.27	LOW	SVTYPE=BND;POS=75442113;STRANDS=+-:4;IMPRECISE;CIPOS=-283,10;CIEND=-10,464;CIPOS95=-143,1;CIEND95=-1,135;MATEID=159145_1;EVENT=159145;SECONDARY;SU=4;PE=4;SR=0;ALG=PROD;AF=0.000297;NSAMP=5;MSQ=10.75;AN=16834;AC=5;NS=8438;AC_Hom=0;AC_Het=5;AC_Hemi=0;MAF=0.000296279;HWE=1;NFAM=5
2	76802342	270720_2	N	N[2:75442254[	8301.02	LOW	SVTYPE=BND;POS=75442254;STRANDS=-+:155;IMPRECISE;CIPOS=-265,510;CIEND=-448,247;CIPOS95=-190,190;CIEND95=-141,141;MATEID=270720_1;EVENT=270720;SECONDARY;SU=155;PE=155;SR=0;ALG=SUM;AF=0.02768;NSAMP=460;MSQ=17.07;AN=16834;AC=466;NS=8438;AC_Hom=12;AC_Het=454;AC_Hemi=0;MAF=0.0276132;HWE=1;NFAM=448
2	76803359	304048_1	N	[2:77318787[N	129.75	LOW	SVTYPE=BND;POS=76803359;STRANDS=--:8;IMPRECISE;CIPOS=-444,30;CIEND=-199,30;CIPOS95=-140,30;CIEND95=-40,30;MATEID=304048_2;EVENT=304048;SU=8;PE=8;SR=0;ALG=PROD;AF=0.0003564;NSAMP=6;MSQ=19.76;AN=16834;AC=6;NS=8438;AC_Hom=0;AC_Het=6;AC_Hemi=0;MAF=0.000355534;HWE=1;NFAM=6
2	76816185	32537_1	N	N]4:28559867]	83025.9	LOW	SVTYPE=BND;POS=76816185;STRANDS=++:158;CIPOS=-5,5;CIEND=-5,5;CIPOS95=0,0;CIEND95=0,0;MATEID=32537_2;EVENT=32537;SU=158;PE=0;SR=158;ALG=PROD;AF=0.1125;NSAMP=1890;MSQ=43.35;AN=16834;AC=1894;NS=8438;AC_Hom=8;AC_Het=1892;AC_Hemi=0;MAF=0.112586;HWE=1.4013e-45;NFAM=1609
2	76817340	33669_1	N	]5:130408913]N	7819.88	LOW	SVTYPE=BND;POS=76817340;STRANDS=-+:62;CIPOS=-9,8;CIEND=-9,8;CIPOS95=0,0;CIEND95=0,0;MATEID=33669_2;EVENT=33669;SU=62;PE=0;SR=62;ALG=PROD;AF=0.01877;NSAMP=316;MSQ=23.96;AN=16834;AC=316;NS=8438;AC_Hom=0;AC_Het=316;AC_Hemi=0;MAF=0.0187248;HWE=0.124637;NFAM=312
2	76819421	304049_1	N	N]2:76877577]	270.72	LOW	SVTYPE=BND;POS=76819421;STRANDS=++:18;IMPRECISE;CIPOS=-22,408;CIEND=-50,411;CIPOS95=-22,56;CIEND95=-50,81;MATEID=304049_2;EVENT=304049;SU=18;PE=18;SR=0;ALG=PROD;AF=0.0005346;NSAMP=9;MSQ=29.32;AN=16834;AC=9;NS=8438;AC_Hom=0;AC_Het=9;AC_Hemi=0;MAF=0.000533302;HWE=1;NFAM=9
2	76825814	304050	N	<INV>	968.63	LOW	SVTYPE=INV;POS=76825814;SVLEN=57;END=76825871;STRANDS=++:34,--:48;CIPOS=0,0;CIEND=0,4;CIPOS95=0,0;CIEND95=0,0;SU=82;PE=30;SR=52;ALG=PROD;AF=0.0008317;NSAMP=14;MSQ=69.03;AN=16834;AC=14;NS=8438;AC_Hom=0;AC_Het=14;AC_Hemi=0;MAF=0.00082958;HWE=1;NFAM=14
2	76844758	159207	N	<DEL>	432245	PASS	SVTYPE=DEL;POS=76844758;SVLEN=-747;END=76845505;STRANDS=+-:17074;CIPOS=0,0;CIEND=0,0;CIPOS95=0,0;CIEND95=0,0;SU=17074;PE=10248;SR=6826;ALG=PROD;AF=0.05424;NSAMP=866;MSQ=497.34;AN=16834;AC=913;NS=8438;AC_Hom=94;AC_Het=823;AC_Hemi=0;MAF=0.0543375;HWE=1.82925e-05;NFAM=721
2	76877577	304049_2	N	N]2:76819421]	270.72	LOW	SVTYPE=BND;POS=76877577;STRANDS=++:18;IMPRECISE;CIPOS=-50,411;CIEND=-22,408;CIPOS95=-50,81;CIEND95=-22,56;MATEID=304049_1;EVENT=304049;SECONDARY;SU=18;PE=18;SR=0;ALG=PROD;AF=0.0005346;NSAMP=9;MSQ=29.32;AN=16834;AC=9;NS=8438;AC_Hom=0;AC_Het=9;AC_Hemi=0;MAF=0.000533302;HWE=1;NFAM=9
2	76879355	270731_1	N	]2:80324359]N	78.47	LOW	SVTYPE=BND;POS=76879355;STRANDS=-+:6;IMPRECISE;CIPOS=-247,10;CIEND=-10,425;CIPOS95=-131,1;CIEND95=-2,110;MATEID=270731_2;EVENT=270731;SU=6;PE=6;SR=0;ALG=PROD;AF=0.0001188;NSAMP=2;MSQ=38.82;AN=16834;AC=2;NS=8438;AC_Hom=0;AC_Het=2;AC_Hemi=0;MAF=0.000118511;HWE=1;NFAM=2
2	76879522	304051_1	N	N]2:77448125]	227.69	LOW	SVTYPE=BND;POS=76879522;STRANDS=++:12;IMPRECISE;CIPOS=-10,286;CIEND=-10,230;CIPOS95=-2,84;CIEND95=-1,48;MATEID=304051_2;EVENT=304051;SU=12;PE=12;SR=0;ALG=PROD;AF=5.94e-05;NSAMP=1;MSQ=227.69;AN=16834;AC=1;NS=8438;AC_Hom=0;AC_Het=1;AC_Hemi=0;MAF=5.92557e-05;HWE=1;NFAM=1
2	76879684	270730_1	N	]2:76933686]N	185.91	LOW	SVTYPE=BND;POS=76879684;STRANDS=-+:4;IMPRECISE;CIPOS=-443,10;CIEND=-10,516;CIPOS95=-198,1;CIEND95=-1,178;MATEID=270730_2;EVENT=270730;SU=4;PE=4;SR=0;ALG=PROD;AF=0.0007128;NSAMP=12;MSQ=10.52;AN=16834;AC=12;NS=8438;AC_Hom=0;AC_Het=12;AC_Hemi=0;MAF=0.000711069;HWE=1;NFAM=12
2	76881202	270732	N	<DUP>	308.74	PASS	SVTYPE=DUP;POS=76881202;SVLEN=85922;END=76967124;STRANDS=-+:27;CIPOS=-10,9;CIEND=-8,10;CIPOS95=0,0;CIEND95=0,0;SU=27;PE=14;SR=13;ALG=PROD;AF=5.94e-05;NSAMP=1;MSQ=308.28;AN=16834;AC=1;NS=8438;AC_Hom=0;AC_Het=1;AC_Hemi=0;MAF=5.92557e-05;HWE=1;NFAM=1
2	76900901	159208	N	<DEL>	1228.23	PASS	SVTYPE=DEL;POS=76900901;SVLEN=-198;END=76901099;STRANDS=+-:30;CIPOS=-8,9;CIEND=-10,8;CIPOS95=0,0;CIEND95=0,0;SU=30;PE=2;SR=28;ALG=PROD;AF=0.000594;NSAMP=10;MSQ=122.64;AN=16834;AC=10;NS=8438;AC_Hom=0;AC_Het=10;AC_Hemi=0;MAF=0.000592557;HWE=1;NFAM=10
2	76906609	159209_1	N	N[2:76906660[	129.08	LOW	SVTYPE=BND;POS=76906609;STRANDS=+-:4;CIPOS=-9,8;CIEND=-9,8;CIPOS95=0,0;CIEND95=0,0;MATEID=159209_2;EVENT=159209;SU=4;PE=0;SR=4;ALG=PROD;AF=5.94e-05;NSAMP=1;MSQ=128.87;AN=16834;AC=1;NS=8438;AC_Hom=0;AC_Het=1;AC_Hemi=0;MAF=5.92557e-05;HWE=1;NFAM=1
2	76906660	159209_2	N	]2:76906609]N	129.08	LOW	SVTYPE=BND;POS=76906609;STRANDS=+-:4;CIPOS=-9,8;CIEND=-9,8;CIPOS95=0,0;CIEND95=0,0;MATEID=159209_1;EVENT=159209;SECONDARY;SU=4;PE=0;SR=4;ALG=PROD;AF=5.94e-05;NSAMP=1;MSQ=128.87;AN=16834;AC=1;NS=8438;AC_Hom=0;AC_Het=1;AC_Hemi=0;MAF=5.92557e-05;HWE=1;NFAM=1
2	76911705	159210	N	<DEL>	353.55	PASS	SVTYPE=DEL;POS=76911705;SVLEN=-19998;END=76931703;STRANDS=+-:10;IMPRECISE;CIPOS=-9,311;CIEND=-120,10;CIPOS95=-1,86;CIEND95=-48,3;SU=10;PE=10;SR=0;ALG=PROD;AF=5.94e-05;NSAMP=1;MSQ=353.55;AN=16834;AC=1;NS=8438;AC_Hom=0;AC_Het=1;AC_Hemi=0;MAF=5.92557e-05;HWE=1;NFAM=1
2	76921396	159211	N	<DEL>	545.61	PASS	SVTYPE=DEL;POS=76921396;SVLEN=-1901;END=76923297;STRANDS=+-:23;CIPOS=-4,2;CIEND=-3,1;CIPOS95=0,0;CIEND95=0,0;SU=23;PE=13;SR=10;ALG=PROD;AF=5.94e-05;NSAMP=1;MSQ=545.61;AN=16834;AC=1;NS=8438;AC_Hom=0;AC_Het=1;AC_Hemi=0;MAF=5.92557e-05;HWE=1;NFAM=1
2	76930723	304052_1	N	[2:77136169[N	77.52	LOW	SVTYPE=BND;POS=76930723;STRANDS=--:7;IMPRECISE;CIPOS=-277,10;CIEND=-228,10;CIPOS95=-90,1;CIEND95=-117,1;MATEID=304052_2;EVENT=304052;SU=7;PE=7;SR=0;ALG=PROD;AF=5.94e-05;NSAMP=1;MSQ=77.52;AN=16834;AC=1;NS=8438;AC_Hom=0;AC_Het=1;AC_Hemi=0;MAF=5.92557e-05;HWE=1;NFAM=1
2	76933686	270730_2	N	N[2:76879684[	185.91	LOW	SVTYPE=BND;POS=76879684;STRANDS=-+:4;IMPRECISE;CIPOS=-10,516;CIEND=-443,10;CIPOS95=-1,178;CIEND95=-198,1;MATEID=270730_1;EVENT=270730;SECONDARY;SU=4;PE=4;SR=0;ALG=PROD;AF=0.0007128;NSAMP=12;MSQ=10.52;AN=16834;AC=12;NS=8438;AC_Hom=0;AC_Het=12;AC_Hemi=0;MAF=0.000711069;HWE=1;NFAM=12
2	76933705	270733_1	N	]2:76954546]N	16986.1	LOW	SVTYPE=BND;POS=76933705;STRANDS=-+:77;IMPRECISE;CIPOS=-147,50;CIEND=-27,298;CIPOS95=-10,10;CIEND95=-27,43;MATEID=270733_2;EVENT=270733;SU=77;PE=77;SR=0;ALG=PROD;AF=0.04895;NSAMP=819;MSQ=20.12;AN=16834;AC=824;NS=8438;AC_Hom=10;AC_Het=815;AC_Hemi=0;MAF=0.048886;HWE=8.43943e-05;NFAM=728
2	76933871	159213	N	<DEL>	32710.6	PASS	SVTYPE=DEL;POS=76933871;SVLEN=-20644;END=76954515;STRANDS=+-:1037;IMPRECISE;CIPOS=-27,124;CIEND=-75,29;CIPOS95=-2,2;CIEND95=-1,1;SU=1037;PE=1037;SR=0;ALG=PROD;AF=0.02513;NSAMP=414;MSQ=77.92;RETAINED;AN=16834;AC=423;NS=8438;AC_Hom=18;AC_Het=408;AC_Hemi=0;MAF=0.0252429;HWE=0.11621;NFAM=391
2	76946606	159214	N	<DEL>	2.11472e+06	PASS	SVTYPE=DEL;POS=76946606;SVLEN=-72;END=76946678;STRANDS=+-:46162;CIPOS=-18,20;CIEND=0,0;CIPOS95=0,0;CIEND95=0,0;SU=46162;PE=71;SR=46091;ALG=PROD;AF=0.6497;NSAMP=7157;MSQ=294.82;AN=16816;AC=10926;NS=8429;AC_Hom=7552;AC_Het=3396;AC_Hemi=0;MAF=0.350575;HWE=6.99837e-26;NFAM=6354
2	76946708	28770_1	N	N[14:28861850[	38.58	LOW	SVTYPE=BND;POS=76946708;STRANDS=+-:4;CIPOS=-9,8;CIEND=-9,8;CIPOS95=0,0;CIEND95=0,0;MATEID=28770_2;EVENT=28770;SU=4;PE=0;SR=4;ALG=PROD;AF=0.0001188;NSAMP=2;MSQ=18.4;AN=16834;AC=2;NS=8438;AC_Hom=0;AC_Het=2;AC_Hemi=0;MAF=0.000118511;HWE=1;NFAM=2
2	76954546	270733_2	N	N[2:76933705[	16986.1	LOW	SVTYPE=BND;POS=76933705;STRANDS=-+:77;IMPRECISE;CIPOS=-27,298;CIEND=-147,50;CIPOS95=-27,43;CIEND95=-10,10;MATEID=270733_1;EVENT=270733;SECONDARY;SU=77;PE=77;SR=0;ALG=PROD;AF=0.04895;NSAMP=819;MSQ=20.12;AN=16834;AC=824;NS=8438;AC_Hom=10;AC_Het=815;AC_Hemi=0;MAF=0.048886;HWE=8.43943e-05;NFAM=728
2	76999432	159215_1	N	N[2:77081956[	191.49	LOW	SVTYPE=BND;POS=76999432;STRANDS=+-:15;CIPOS=-3,3;CIEND=-10,10;CIPOS95=0,0;CIEND95=0,0;MATEID=159215_2;EVENT=159215;SU=15;PE=7;SR=8;ALG=PROD;AF=5.94e-05;NSAMP=1;MSQ=191.49;AN=16834;AC=1;NS=8438;AC_Hom=0;AC_Het=1;AC_Hemi=0;MAF=5.92557e-05;HWE=1;NFAM=1
2	77006981	159216	N	<DEL>	431.45	PASS	SVTYPE=DEL;POS=77006981;SVLEN=-3152;END=77010133;STRANDS=+-:13;IMPRECISE;CIPOS=-9,261;CIEND=-209,10;CIPOS95=0,102;CIEND95=-55,0;SU=13;PE=13;SR=0;ALG=PROD;AF=5.94e-05;NSAMP=1;MSQ=431.45;AN=16834;AC=1;NS=8438;AC_Hom=0;AC_Het=1;AC_Hemi=0;MAF=5.92557e-05;HWE=1;NFAM=1
2	77007020	270728_2	N	N[2:76576410[	51.71	LOW	SVTYPE=BND;POS=76576410;STRANDS=-+:4;IMPRECISE;CIPOS=-10,452;CIEND=-443,10;CIPOS95=-1,141;CIEND95=-165,1;MATEID=270728_1;EVENT=270728;SECONDARY;SU=4;PE=4;SR=0;ALG=PROD;AF=0.0001782;NSAMP=3;MSQ=16.57;AN=16834;AC=3;NS=8438;AC_Hom=0;AC_Het=3;AC_Hemi=0;MAF=0.000177767;HWE=1;NFAM=3
2	77007093	304060_1	N	[2:77364527[N	291.09	LOW	SVTYPE=BND;POS=77007093;STRANDS=--:16;IMPRECISE;CIPOS=-202,50;CIEND=-214,42;CIPOS95=-44,44;CIEND95=-47,42;MATEID=304060_2;EVENT=304060;SU=16;PE=16;SR=0;ALG=PROD;AF=0.0004158;NSAMP=7;MSQ=41.35;AN=16834;AC=7;NS=8438;AC_Hom=0;AC_Het=7;AC_Hemi=0;MAF=0.00041479;HWE=1;NFAM=7
2	77007259	304058_1	N	[2:77024559[N	12308.6	LOW	SVTYPE=BND;POS=77007259;STRANDS=--:13;IMPRECISE;CIPOS=-497,46;CIEND=-545,30;CIPOS95=-320,46;CIEND95=-307,30;MATEID=304058_2;EVENT=304058;SU=13;PE=13;SR=0;ALG=SUM;AF=0.01723;NSAMP=290;MSQ=41.98;AN=16834;AC=290;NS=8438;AC_Hom=0;AC_Het=290;AC_Hemi=0;MAF=0.0171842;HWE=0.183032;NFAM=289
2	77007566	304059_1	N	N]2:77364190]	1504.26	LOW	SVTYPE=BND;POS=77007566;STRANDS=++:72;IMPRECISE;CIPOS=-50,238;CIEND=-21,269;CIPOS95=-13,13;CIEND95=-11,11;MATEID=304059_2;EVENT=304059;SU=72;PE=72;SR=0;ALG=PROD;AF=0.0008317;NSAMP=14;MSQ=107.45;AN=16834;AC=14;NS=8438;AC_Hom=0;AC_Het=14;AC_Hemi=0;MAF=0.00082958;HWE=1;NFAM=14
2	77007705	304056_1	N	[2:77023808[N	380301	LOW	SVTYPE=BND;POS=77007705;STRANDS=--:26;IMPRECISE;CIPOS=-76,50;CIEND=-131,50;CIPOS95=-7,7;CIEND95=-15,15;MATEID=304056_2;EVENT=304056;SU=26;PE=26;SR=0;ALG=PROD;AF=0.2355;NSAMP=3965;MSQ=95.61;RETAINED;AN=16834;AC=3965;NS=8438;AC_Hom=0;AC_Het=3973;AC_Hemi=0;MAF=0.235423;HWE=0;NFAM=3630
2	77007917	304054	N	<INV>	418172	LOW	SVTYPE=INV;POS=77007917;SVLEN=15875;END=77023792;STRANDS=++:1,--:24611;IMPRECISE;CIPOS=-485,223;CIEND=-586,153;CIPOS95=-68,68;CIEND95=-69,69;SU=24612;PE=24612;SR=0;ALG=SUM;AF=0.2493;NSAMP=4197;MSQ=99.34;RETAINED;AN=16834;AC=4197;NS=8438;AC_Hom=0;AC_Het=4206;AC_Hemi=0;MAF=0.24923;HWE=0;NFAM=3837
2	77007960	159217_1	N	N[2:209616221[	899.43	LOW	SVTYPE=BND;POS=77007960;STRANDS=+-:14;IMPRECISE;CIPOS=-30,337;CIEND=-300,30;CIPOS95=-30,38;CIEND95=-100,30;MATEID=159217_2;EVENT=159217;SU=14;PE=14;SR=0;ALG=PROD;AF=0.001366;NSAMP=23;MSQ=38.11;AN=16834;AC=23;NS=8438;AC_Hom=0;AC_Het=23;AC_Hemi=0;MAF=0.00136288;HWE=1;NFAM=23
2	77008050	270734_1	N	]2:209616390]N	45.94	LOW	SVTYPE=BND;POS=77008050;STRANDS=-+:5;IMPRECISE;CIPOS=-388,10;CIEND=-10,400;CIPOS95=-143,1;CIEND95=-1,139;MATEID=270734_2;EVENT=270734;SU=5;PE=5;SR=0;ALG=PROD;AF=0.0001188;NSAMP=2;MSQ=18.44;AN=16834;AC=2;NS=8438;AC_Hom=0;AC_Het=2;AC_Hemi=0;MAF=0.000118511;HWE=1;NFAM=2
2	77008728	304061_1	N	N]2:77023103]	30001.8	LOW	SVTYPE=BND;POS=77008728;STRANDS=++:2665;IMPRECISE;CIPOS=-135,659;CIEND=-189,588;CIPOS95=-117,117;CIEND95=-108,108;MATEID=304061_2;EVENT=304061;SU=2665;PE=2665;SR=0;ALG=SUM;AF=0.03327;NSAMP=560;MSQ=53.13;AN=16834;AC=560;NS=8438;AC_Hom=0;AC_Het=562;AC_Hemi=0;MAF=0.0333017;HWE=0.00012106;NFAM=526
2	77023103	304061_2	N	N]2:77008728]	30001.8	LOW	SVTYPE=BND;POS=77023103;STRANDS=++:2665;IMPRECISE;CIPOS=-189,588;CIEND=-135,659;CIPOS95=-108,108;CIEND95=-117,117;MATEID=304061_1;EVENT=304061;SECONDARY;SU=2665;PE=2665;SR=0;ALG=SUM;AF=0.03327;NSAMP=560;MSQ=53.13;AN=16834;AC=560;NS=8438;AC_Hom=0;AC_Het=562;AC_Hemi=0;MAF=0.0333017;HWE=0.00012106;NFAM=526
2	77023103	32473_1	N	N[4:14482541[	4103.78	LOW	SVTYPE=BND;POS=77023103;STRANDS=+-:50;IMPRECISE;CIPOS=-50,296;CIEND=-329,11;CIPOS95=-18,18;CIEND95=-77,11;MATEID=32473_2;EVENT=32473;SU=50;PE=50;SR=0;ALG=PROD;AF=0.008198;NSAMP=138;MSQ=28.76;AN=16834;AC=138;NS=8438;AC_Hom=0;AC_Het=138;AC_Hemi=0;MAF=0.00817729;HWE=1;NFAM=136
2	77023808	304056_2	N	[2:77007705[N	380301	LOW	SVTYPE=BND;POS=77023808;STRANDS=--:26;IMPRECISE;CIPOS=-131,50;CIEND=-76,50;CIPOS95=-15,15;CIEND95=-7,7;MATEID=304056_1;EVENT=304056;SECONDARY;SU=26;PE=26;SR=0;ALG=PROD;AF=0.2355;NSAMP=3965;MSQ=95.61;RETAINED;AN=16834;AC=3965;NS=8438;AC_Hom=0;AC_Het=3973;AC_Hemi=0;MAF=0.235423;HWE=0;NFAM=3630
2	77024559	304058_2	N	[2:77007259[N	12308.6	LOW	SVTYPE=BND;POS=77024559;STRANDS=--:13;IMPRECISE;CIPOS=-545,30;CIEND=-497,46;CIPOS95=-307,30;CIEND95=-320,46;MATEID=304058_1;EVENT=304058;SECONDARY;SU=13;PE=13;SR=0;ALG=SUM;AF=0.01723;NSAMP=290;MSQ=41.98;AN=16834;AC=290;NS=8438;AC_Hom=0;AC_Het=290;AC_Hemi=0;MAF=0.0171842;HWE=0.183032;NFAM=289
2	77026113	304042_2	N	N]2:76320461]	95.68	LOW	SVTYPE=BND;POS=77026113;STRANDS=++:9;IMPRECISE;CIPOS=-10,284;CIEND=-10,271;CIPOS95=-1,95;CIEND95=-2,63;MATEID=304042_1;EVENT=304042;SECONDARY;SU=9;PE=9;SR=0;ALG=PROD;AF=5.94e-05;NSAMP=1;MSQ=95.68;AN=16834;AC=1;NS=8438;AC_Hom=0;AC_Het=1;AC_Hemi=0;MAF=5.92557e-05;HWE=1;NFAM=1
2	77027024	37250_1	N	[Y:16856940[N	306.06	LOW	SVTYPE=BND;POS=77027024;STRANDS=--:12;IMPRECISE;CIPOS=-237,50;CIEND=-469,50;CIPOS95=-62,50;CIEND95=-102,50;MATEID=37250_2;EVENT=37250;SU=12;PE=12;SR=0;ALG=PROD;AF=0.0001188;NSAMP=2;MSQ=152.86;AN=16834;AC=2;NS=8438;AC_Hom=0;AC_Het=2;AC_Hemi=0;MAF=0.000118511;HWE=1;NFAM=2
2	77027375	37249_1	N	N]Y:16856940]	504.29	LOW	SVTYPE=BND;POS=77027375;STRANDS=++:31;CIPOS=-27,28;CIEND=-27,28;CIPOS95=0,0;CIEND95=0,0;MATEID=37249_2;EVENT=37249;SU=31;PE=13;SR=18;ALG=PROD;AF=0.0001782;NSAMP=3;MSQ=167.74;AN=16834;AC=3;NS=8438;AC_Hom=0;AC_Het=3;AC_Hemi=0;MAF=0.000177767;HWE=1;NFAM=3
2	77034562	29698_1	N	N]16:51513178]	525.47	LOW	SVTYPE=BND;POS=77034562;STRANDS=++:4;IMPRECISE;CIPOS=-10,346;CIEND=-8,527;CIPOS95=-2,109;CIEND95=0,185;MATEID=29698_2;EVENT=29698;SU=4;PE=4;SR=0;ALG=PROD;AF=0.001723;NSAMP=29;MSQ=15.98;AN=16834;AC=29;NS=8438;AC_Hom=0;AC_Het=29;AC_Hemi=0;MAF=0.00171842;HWE=1;NFAM=29
2	77034575	304063_1	N	[2:161392222[N	584.86	LOW	SVTYPE=BND;POS=77034575;STRANDS=--:5;IMPRECISE;CIPOS=-257,9;CIEND=-488,10;CIPOS95=-71,2;CIEND95=-167,1;MATEID=304063_2;EVENT=304063;SU=5;PE=5;SR=0;ALG=PROD;AF=0.001485;NSAMP=25;MSQ=21.61;AN=16834;AC=25;NS=8438;AC_Hom=0;AC_Het=25;AC_Hemi=0;MAF=0.00148139;HWE=1;NFAM=25
2	77034604	36177_1	N	N]9:90711184]	780.17	LOW	SVTYPE=BND;POS=77034604;STRANDS=++:4;IMPRECISE;CIPOS=-8,478;CIEND=-10,419;CIPOS95=0,188;CIEND95=-1,146;MATEID=36177_2;EVENT=36177;SU=4;PE=4;SR=0;ALG=PROD;AF=0.002257;NSAMP=38;MSQ=19.15;AN=16834;AC=38;NS=8438;AC_Hom=0;AC_Het=38;AC_Hemi=0;MAF=0.00225172;HWE=1;NFAM=38
2	77034613	4528_2	N	]1:187825288]N	32.01	LOW	SVTYPE=BND;POS=77034613;STRANDS=+-:4;IMPRECISE;CIPOS=-228,10;CIEND=-10,420;CIPOS95=-117,1;CIEND95=0,167;MATEID=4528_1;EVENT=4528;SECONDARY;SU=4;PE=4;SR=0;ALG=PROD;AF=0.0001188;NSAMP=2;MSQ=15.73;AN=16834;AC=2;NS=8438;AC_Hom=0;AC_Het=2;AC_Hemi=0;MAF=0.000118511;HWE=1;NFAM=2
2	77034620	29697_1	N	[16:51513082[N	206.26	LOW	SVTYPE=BND;POS=77034620;STRANDS=--:4;IMPRECISE;CIPOS=-280,10;CIEND=-517,7;CIPOS95=-139,1;CIEND95=-167,0;MATEID=29697_2;EVENT=29697;SU=4;PE=4;SR=0;ALG=PROD;AF=0.0007128;NSAMP=12;MSQ=15.67;AN=16834;AC=12;NS=8438;AC_Hom=0;AC_Het=12;AC_Hemi=0;MAF=0.000711069;HWE=1;NFAM=12
2	77034624	34848_1	N	N]7:52126682]	130.62	LOW	SVTYPE=BND;POS=77034624;STRANDS=++:5;CIPOS=-10,10;CIEND=-10,10;CIPOS95=0,0;CIEND95=0,0;MATEID=34848_2;EVENT=34848;SU=5;PE=0;SR=5;ALG=PROD;AF=0.0005346;NSAMP=9;MSQ=13.24;AN=16834;AC=9;NS=8438;AC_Hom=0;AC_Het=9;AC_Hemi=0;MAF=0.000533302;HWE=1;NFAM=9
2	77034774	159219_1	N	N[2:77035179[	41.95	LOW	SVTYPE=BND;POS=77034774;STRANDS=+-:4;CIPOS=-9,8;CIEND=-9,8;CIPOS95=0,0;CIEND95=0,0;MATEID=159219_2;EVENT=159219;SU=4;PE=0;SR=4;ALG=PROD;AF=5.94e-05;NSAMP=1;MSQ=41.76;AN=16834;AC=1;NS=8438;AC_Hom=0;AC_Het=1;AC_Hemi=0;MAF=5.92557e-05;HWE=1;NFAM=1
2	77035179	159219_2	N	]2:77034774]N	41.95	LOW	SVTYPE=BND;POS=77034774;STRANDS=+-:4;CIPOS=-9,8;CIEND=-9,8;CIPOS95=0,0;CIEND95=0,0;MATEID=159219_1;EVENT=159219;SECONDARY;SU=4;PE=0;SR=4;ALG=PROD;AF=5.94e-05;NSAMP=1;MSQ=41.76;AN=16834;AC=1;NS=8438;AC_Hom=0;AC_Het=1;AC_Hemi=0;MAF=5.92557e-05;HWE=1;NFAM=1
2	77039800	32235_1	N	[3:160444500[N	174.45	LOW	SVTYPE=BND;POS=77039800;STRANDS=--:6;CIPOS=-6,5;CIEND=-6,5;CIPOS95=0,0;CIEND95=0,0;MATEID=32235_2;EVENT=32235;SU=6;PE=0;SR=6;ALG=PROD;AF=0.0004752;NSAMP=8;MSQ=19.43;AN=16834;AC=8;NS=8438;AC_Hom=0;AC_Het=8;AC_Hemi=0;MAF=0.000474046;HWE=1;NFAM=8
2	77050784	304064_1	N	[2:77051731[N	65174.1	PASS	SVTYPE=BND;POS=77050784;STRANDS=--:4210;CIPOS=0,0;CIEND=0,0;CIPOS95=0,0;CIEND95=0,0;MATEID=304064_2;EVENT=304064;SU=4210;PE=2326;SR=1884;ALG=PROD;AF=0.01509;NSAMP=254;MSQ=256.58;AN=16834;AC=254;NS=8438;AC_Hom=0;AC_Het=254;AC_Hemi=0;MAF=0.015051;HWE=0.267822;NFAM=251
2	77051083	304065	N	<INV>	85998.4	LOW	SVTYPE=INV;POS=77051083;SVLEN=647;END=77051730;STRANDS=++:4261,--:2;CIPOS=0,0;CIEND=0,0;CIPOS95=0,0;CIEND95=0,0;SU=4263;PE=2443;SR=1820;ALG=PROD;AF=0.01527;NSAMP=257;MSQ=334.62;AN=16834;AC=257;NS=8438;AC_Hom=0;AC_Het=257;AC_Hemi=0;MAF=0.0152287;HWE=0.269144;NFAM=254
2	77051394	159220	N	<DEL>	4169.59	PASS	SVTYPE=DEL;POS=77051394;SVLEN=-383;END=77051777;STRANDS=+-:120;CIPOS=-5,3;CIEND=-8,7;CIPOS95=0,0;CIEND95=0,0;SU=120;PE=46;SR=74;ALG=PROD;AF=0.0004752;NSAMP=7;MSQ=595.61;AN=16834;AC=8;NS=8438;AC_Hom=2;AC_Het=6;AC_Hemi=0;MAF=0.000474046;HWE=0.00165852;NFAM=7
2	77051731	304064_2	N	[2:77050784[N	65174.1	PASS	SVTYPE=BND;POS=77051731;STRANDS=--:4210;CIPOS=0,0;CIEND=0,0;CIPOS95=0,0;CIEND95=0,0;MATEID=304064_1;EVENT=304064;SECONDARY;SU=4210;PE=2326;SR=1884;ALG=PROD;AF=0.01509;NSAMP=254;MSQ=256.58;AN=16834;AC=254;NS=8438;AC_Hom=0;AC_Het=254;AC_Hemi=0;MAF=0.015051;HWE=0.267822;NFAM=251
2	77062944	159221	N	<DEL>	479.42	PASS	SVTYPE=DEL;POS=77062944;SVLEN=-749;END=77063693;STRANDS=+-:23;CIPOS=-2,1;CIEND=-3,1;CIPOS95=0,0;CIEND95=0,0;SU=23;PE=10;SR=13;ALG=PROD;AF=5.94e-05;NSAMP=1;MSQ=479.42;AN=16834;AC=1;NS=8438;AC_Hom=0;AC_Het=1;AC_Hemi=0;MAF=5.92557e-05;HWE=1;NFAM=1
2	77068036	26609_1	N	N]10:60945172]	1422.51	LOW	SVTYPE=BND;POS=77068036;STRANDS=++:127;IMPRECISE;CIPOS=-11,338;CIEND=-11,406;CIPOS95=-11,18;CIEND95=-11,41;MATEID=26609_2;EVENT=26609;SU=127;PE=127;SR=0;ALG=PROD;AF=0.00297;NSAMP=50;MSQ=27.63;AN=16834;AC=50;NS=8438;AC_Hom=0;AC_Het=50;AC_Hemi=0;MAF=0.00296279;HWE=1;NFAM=50
2	77068223	27075_1	N	[10:60944946[N	1929.08	LOW	SVTYPE=BND;POS=77068223;STRANDS=--:12;IMPRECISE;CIPOS=-600,30;CIEND=-369,32;CIPOS95=-161,30;CIEND95=-141,32;MATEID=27075_2;EVENT=27075;SU=12;PE=12;SR=0;ALG=PROD;AF=0.00493;NSAMP=83;MSQ=22.13;AN=16834;AC=83;NS=8438;AC_Hom=0;AC_Het=83;AC_Hemi=0;MAF=0.00491823;HWE=1;NFAM=83
2	77081956	159215_2	N	]2:76999432]N	191.49	LOW	SVTYPE=BND;POS=76999432;STRANDS=+-:15;CIPOS=-10,10;CIEND=-3,3;CIPOS95=0,0;CIEND95=0,0;MATEID=159215_1;EVENT=159215;SECONDARY;SU=15;PE=7;SR=8;ALG=PROD;AF=5.94e-05;NSAMP=1;MSQ=191.49;AN=16834;AC=1;NS=8438;AC_Hom=0;AC_Het=1;AC_Hemi=0;MAF=5.92557e-05;HWE=1;NFAM=1
2	77084086	26610_1	N	N]10:76685483]	59.86	LOW	SVTYPE=BND;POS=77084086;STRANDS=++:5;IMPRECISE;CIPOS=-8,445;CIEND=-10,414;CIPOS95=0,153;CIEND95=-1,120;MATEID=26610_2;EVENT=26610;SU=5;PE=5;SR=0;ALG=PROD;AF=5.94e-05;NSAMP=1;MSQ=59.86;AN=16834;AC=1;NS=8438;AC_Hom=0;AC_Het=1;AC_Hemi=0;MAF=5.92557e-05;HWE=1;NFAM=1
2	77100644	32619_1	N	N]4:55066786]	39.56	LOW	SVTYPE=BND;POS=77100644;STRANDS=++:7;IMPRECISE;CIPOS=-10,307;CIEND=-10,488;CIPOS95=-2,73;CIEND95=0,159;MATEID=32619_2;EVENT=32619;SU=7;PE=7;SR=0;ALG=PROD;AF=0.0001188;NSAMP=2;MSQ=19.75;AN=16834;AC=2;NS=8438;AC_Hom=0;AC_Het=2;AC_Hemi=0;MAF=0.000118511;HWE=1;NFAM=2
2	77100647	159222_1	N	N[2:77102039[	28780.2	PASS	SVTYPE=BND;POS=77100647;STRANDS=+-:998;CIPOS=-2,3;CIEND=-3,1;CIPOS95=0,0;CIEND95=0,0;MATEID=159222_2;EVENT=159222;SU=998;PE=749;SR=249;ALG=PROD;AF=0.00493;NSAMP=82;MSQ=350.98;AN=16834;AC=83;NS=8438;AC_Hom=2;AC_Het=81;AC_Hemi=0;MAF=0.00491823;HWE=0.183427;NFAM=82
2	77100649	32618_1	N	[4:55066700[N	408.09	LOW	SVTYPE=BND;POS=77100649;STRANDS=--:10;IMPRECISE;CIPOS=-198,30;CIEND=-444,30;CIPOS95=-65,30;CIEND95=-133,30;MATEID=32618_2;EVENT=32618;SU=10;PE=10;SR=0;ALG=PROD;AF=0.001604;NSAMP=27;MSQ=12.36;AN=16834;AC=27;NS=8438;AC_Hom=0;AC_Het=27;AC_Hemi=0;MAF=0.00159991;HWE=1;NFAM=27
2	77101026	270735	N	<DUP>	207.02	PASS	SVTYPE=DUP;POS=77101026;SVLEN=1294768;END=78395794;STRANDS=-+:18;CIPOS=-5,1;CIEND=-8,10;CIPOS95=0,0;CIEND95=0,0;SU=18;PE=12;SR=6;ALG=PROD;AF=5.94e-05;NSAMP=1;MSQ=205;AN=16834;AC=1;NS=8438;AC_Hom=0;AC_Het=1;AC_Hemi=0;MAF=5.92557e-05;HWE=1;NFAM=1
2	77102039	159222_2	N	]2:77100647]N	28780.2	PASS	SVTYPE=BND;POS=77100647;STRANDS=+-:998;CIPOS=-3,1;CIEND=-2,3;CIPOS95=0,0;CIEND95=0,0;MATEID=159222_1;EVENT=159222;SECONDARY;SU=998;PE=749;SR=249;ALG=PROD;AF=0.00493;NSAMP=82;MSQ=350.98;AN=16834;AC=83;NS=8438;AC_Hom=2;AC_Het=81;AC_Hemi=0;MAF=0.00491823;HWE=0.183427;NFAM=82
2	77114758	159223_1	N	N[2:77114908[	335.4	LOW	SVTYPE=BND;POS=77114758;STRANDS=+-:13;CIPOS=-4,2;CIEND=-3,2;CIPOS95=0,0;CIEND95=0,0;MATEID=159223_2;EVENT=159223;SU=13;PE=1;SR=12;ALG=PROD;AF=0.0001188;NSAMP=2;MSQ=166.55;AN=16834;AC=2;NS=8438;AC_Hom=0;AC_Het=2;AC_Hemi=0;MAF=0.000118511;HWE=1;NFAM=2
2	77114908	159223_2	N	]2:77114758]N	335.4	LOW	SVTYPE=BND;POS=77114758;STRANDS=+-:13;CIPOS=-3,2;CIEND=-4,2;CIPOS95=0,0;CIEND95=0,0;MATEID=159223_1;EVENT=159223;SECONDARY;SU=13;PE=1;SR=12;ALG=PROD;AF=0.0001188;NSAMP=2;MSQ=166.55;AN=16834;AC=2;NS=8438;AC_Hom=0;AC_Het=2;AC_Hemi=0;MAF=0.000118511;HWE=1;NFAM=2
2	77119993	159224_1	N	N[2:77120781[	38641.4	PASS	SVTYPE=BND;POS=77119993;STRANDS=+-:1631;CIPOS=-21,21;CIEND=-21,20;CIPOS95=0,0;CIEND95=0,0;MATEID=159224_2;EVENT=159224;SU=1631;PE=964;SR=667;ALG=PROD;AF=0.005049;NSAMP=85;MSQ=454.6;AN=16834;AC=85;NS=8438;AC_Hom=0;AC_Het=85;AC_Hemi=0;MAF=0.00503674;HWE=1;NFAM=83
2	77120781	159224_2	N	]2:77119993]N	38641.4	PASS	SVTYPE=BND;POS=77119993;STRANDS=+-:1631;CIPOS=-21,20;CIEND=-21,21;CIPOS95=0,0;CIEND95=0,0;MATEID=159224_1;EVENT=159224;SECONDARY;SU=1631;PE=964;SR=667;ALG=PROD;AF=0.005049;NSAMP=85;MSQ=454.6;AN=16834;AC=85;NS=8438;AC_Hom=0;AC_Het=85;AC_Hemi=0;MAF=0.00503674;HWE=1;NFAM=83
2	77122497	159225	N	<DEL>	955.57	PASS	SVTYPE=DEL;POS=77122497;SVLEN=-322;END=77122819;STRANDS=+-:21;CIPOS=-24,23;CIEND=-24,23;CIPOS95=0,0;CIEND95=0,0;SU=21;PE=3;SR=18;ALG=PROD;AF=0.0001782;NSAMP=3;MSQ=317.68;AN=16834;AC=3;NS=8438;AC_Hom=0;AC_Het=3;AC_Hemi=0;MAF=0.000177767;HWE=1;NFAM=3
2	77136169	304052_2	N	[2:76930723[N	77.52	LOW	SVTYPE=BND;POS=77136169;STRANDS=--:7;IMPRECISE;CIPOS=-228,10;CIEND=-277,10;CIPOS95=-117,1;CIEND95=-90,1;MATEID=304052_1;EVENT=304052;SECONDARY;SU=7;PE=7;SR=0;ALG=PROD;AF=5.94e-05;NSAMP=1;MSQ=77.52;AN=16834;AC=1;NS=8438;AC_Hom=0;AC_Het=1;AC_Hemi=0;MAF=5.92557e-05;HWE=1;NFAM=1
2	77143515	33589_1	N	[5:109480104[N	197.5	LOW	SVTYPE=BND;POS=77143515;STRANDS=--:17;CIPOS=-10,9;CIEND=-10,10;CIPOS95=0,0;CIEND95=0,0;MATEID=33589_2;EVENT=33589;SU=17;PE=11;SR=6;ALG=PROD;AF=5.94e-05;NSAMP=1;MSQ=197.5;AN=16834;AC=1;NS=8438;AC_Hom=0;AC_Het=1;AC_Hemi=0;MAF=5.92557e-05;HWE=1;NFAM=1
2	77159985	36168_1	N	[9:89613931[N	6771.39	LOW	SVTYPE=BND;POS=77159985;STRANDS=--:28;IMPRECISE;CIPOS=-492,7;CIEND=-492,8;CIPOS95=-88,7;CIEND95=-86,8;MATEID=36168_2;EVENT=36168;SU=28;PE=28;SR=0;ALG=PROD;AF=0.01865;NSAMP=314;MSQ=20.35;AN=16834;AC=314;NS=8438;AC_Hom=0;AC_Het=315;AC_Hemi=0;MAF=0.0186656;HWE=0.12382;NFAM=303
2	77169802	270736_1	N	]2:188790692]N	6860.67	LOW	SVTYPE=BND;POS=77169802;STRANDS=-+:35;CIPOS=-29,28;CIEND=-29,28;CIPOS95=0,0;CIEND95=0,0;MATEID=270736_2;EVENT=270736;SU=35;PE=0;SR=35;ALG=PROD;AF=0.03;NSAMP=505;MSQ=11.91;AN=16834;AC=505;NS=8438;AC_Hom=0;AC_Het=505;AC_Hemi=0;MAF=0.0299242;HWE=0.000961443;NFAM=494
2	77206668	32657_1	N	]4:65247944]N	59575.2	LOW	SVTYPE=BND;POS=77206668;STRANDS=-+:16;CIPOS=-9,8;CIEND=-13,8;CIPOS95=0,0;CIEND95=0,0;MATEID=32657_2;EVENT=32657;SU=16;PE=0;SR=16;ALG=PROD;AF=0.1183;NSAMP=1656;MSQ=35.49;AN=16834;AC=1992;NS=8438;AC_Hom=674;AC_Het=1322;AC_Hemi=0;MAF=0.118274;HWE=0;NFAM=1587
2	77206775	159226	N	<DEL>	2745.06	PASS	SVTYPE=DEL;POS=77206775;SVLEN=-3954;END=77210729;STRANDS=+-:100;CIPOS=-22,20;CIEND=-22,20;CIPOS95=0,0;CIEND95=0,0;SU=100;PE=60;SR=40;ALG=PROD;AF=0.0002376;NSAMP=3;MSQ=915.02;AN=16834;AC=4;NS=8438;AC_Hom=2;AC_Het=2;AC_Hemi=0;MAF=0.000237023;HWE=0.000355545;NFAM=3
2	77213204	159227_1	N	N[2:77213372[	20011.5	LOW	SVTYPE=BND;POS=77213204;STRANDS=+-:1018;CIPOS=0,0;CIEND=0,0;CIPOS95=0,0;CIEND95=0,0;MATEID=159227_2;EVENT=159227;SU=1018;PE=0;SR=1018;ALG=PROD;AF=0.008079;NSAMP=135;MSQ=148.21;AN=16834;AC=136;NS=8438;AC_Hom=2;AC_Het=134;AC_Hemi=0;MAF=0.00805878;HWE=0.422113;NFAM=134
2	77213372	159227_2	N	]2:77213204]N	20011.5	LOW	SVTYPE=BND;POS=77213204;STRANDS=+-:1018;CIPOS=0,0;CIEND=0,0;CIPOS95=0,0;CIEND95=0,0;MATEID=159227_1;EVENT=159227;SECONDARY;SU=1018;PE=0;SR=1018;ALG=PROD;AF=0.008079;NSAMP=135;MSQ=148.21;AN=16834;AC=136;NS=8438;AC_Hom=2;AC_Het=134;AC_Hemi=0;MAF=0.00805878;HWE=0.422113;NFAM=134
2	77238699	31859_1	N	N]3:63454191]	164.76	LOW	SVTYPE=BND;POS=77238699;STRANDS=++:8;CIPOS=-29,28;CIEND=-29,28;CIPOS95=0,0;CIEND95=0,0;MATEID=31859_2;EVENT=31859;SU=8;PE=0;SR=8;ALG=PROD;AF=0.0007128;NSAMP=12;MSQ=12.84;AN=16834;AC=12;NS=8438;AC_Hom=0;AC_Het=12;AC_Hemi=0;MAF=0.000711069;HWE=1;NFAM=12
2	77241644	32966_1	N	N]4:144631603]	2125.31	LOW	SVTYPE=BND;POS=77241644;STRANDS=++:4;CIPOS=-9,8;CIEND=-9,8;CIPOS95=0,0;CIEND95=0,0;MATEID=32966_2;EVENT=32966;SU=4;PE=0;SR=4;ALG=PROD;AF=0.008138;NSAMP=136;MSQ=14.37;AN=16834;AC=137;NS=8438;AC_Hom=2;AC_Het=136;AC_Hemi=0;MAF=0.00817729;HWE=0.431499;NFAM=133
2	77256179	32752_1	N	[4:84483326[N	193.35	LOW	SVTYPE=BND;POS=77256179;STRANDS=--:9;CIPOS=-29,28;CIEND=-29,28;CIPOS95=0,0;CIEND95=0,0;MATEID=32752_2;EVENT=32752;SU=9;PE=0;SR=9;ALG=PROD;AF=0.000594;NSAMP=10;MSQ=18.32;AN=16834;AC=10;NS=8438;AC_Hom=0;AC_Het=10;AC_Hemi=0;MAF=0.000592557;HWE=1;NFAM=8
2	77286508	159228_1	N	N[2:77286591[	3713.51	LOW	SVTYPE=BND;POS=77286508;STRANDS=+-:124;CIPOS=-6,5;CIEND=-6,5;CIPOS95=0,0;CIEND95=0,0;MATEID=159228_2;EVENT=159228;SU=124;PE=0;SR=124;ALG=PROD;AF=0.001247;NSAMP=21;MSQ=176.62;AN=16834;AC=21;NS=8438;AC_Hom=0;AC_Het=21;AC_Hemi=0;MAF=0.00124437;HWE=1;NFAM=20
2	77286591	159228_2	N	]2:77286508]N	3713.51	LOW	SVTYPE=BND;POS=77286508;STRANDS=+-:124;CIPOS=-6,5;CIEND=-6,5;CIPOS95=0,0;CIEND95=0,0;MATEID=159228_1;EVENT=159228;SECONDARY;SU=124;PE=0;SR=124;ALG=PROD;AF=0.001247;NSAMP=21;MSQ=176.62;AN=16834;AC=21;NS=8438;AC_Hom=0;AC_Het=21;AC_Hemi=0;MAF=0.00124437;HWE=1;NFAM=20
2	77308371	270737_1	N	]2:192530620]N	5563.08	LOW	SVTYPE=BND;POS=77308371;STRANDS=-+:4;CIPOS=-9,8;CIEND=-9,8;CIPOS95=0,0;CIEND95=0,0;MATEID=270737_2;EVENT=270737;SU=4;PE=0;SR=4;ALG=PROD;AF=0.02638;NSAMP=444;MSQ=10.43;AN=16834;AC=444;NS=8438;AC_Hom=0;AC_Het=445;AC_Hemi=0;MAF=0.0263688;HWE=0.00463026;NFAM=442
2	77311033	159229	N	<DEL>	521.51	PASS	SVTYPE=DEL;POS=77311033;SVLEN=-482;END=77311515;STRANDS=+-:20;CIPOS=-7,10;CIEND=-7,10;CIPOS95=0,0;CIEND95=0,0;SU=20;PE=13;SR=7;ALG=PROD;AF=5.94e-05;NSAMP=1;MSQ=521.5;AN=16834;AC=1;NS=8438;AC_Hom=0;AC_Het=1;AC_Hemi=0;MAF=5.92557e-05;HWE=1;NFAM=1
2	77313553	4529_2	N	N[1:38690853[	92.69	LOW	SVTYPE=BND;POS=77313553;STRANDS=-+:5;CIPOS=-10,10;CIEND=-10,10;CIPOS95=0,0;CIEND95=0,0;MATEID=4529_1;EVENT=4529;SECONDARY;SU=5;PE=0;SR=5;ALG=PROD;AF=0.0001188;NSAMP=2;MSQ=44.7;AN=16834;AC=2;NS=8438;AC_Hom=0;AC_Het=2;AC_Hemi=0;MAF=0.000118511;HWE=1;NFAM=2
2	77315750	37072_1	N	N]X:124522742]	490.82	LOW	SVTYPE=BND;POS=77315750;STRANDS=++:17;IMPRECISE;CIPOS=-37,582;CIEND=-69,453;CIPOS95=-37,178;CIEND95=-69,116;MATEID=37072_2;EVENT=37072;SU=17;PE=17;SR=0;ALG=SUM;AF=0.001723;NSAMP=29;MSQ=15.18;AN=16834;AC=29;NS=8438;AC_Hom=0;AC_Het=29;AC_Hemi=0;MAF=0.00171842;HWE=1;NFAM=28
2	77316324	33143_1	N	]4:183736616]N	3047.69	LOW	SVTYPE=BND;POS=77316324;STRANDS=-+:216;IMPRECISE;CIPOS=-125,17;CIEND=-50,310;CIPOS95=-9,9;CIEND95=-12,12;MATEID=33143_2;EVENT=33143;SU=216;PE=216;SR=0;ALG=PROD;AF=0.008317;NSAMP=140;MSQ=20.59;AN=16834;AC=140;NS=8438;AC_Hom=0;AC_Het=140;AC_Hemi=0;MAF=0.0082958;HWE=1;NFAM=137
2	77316362	33142_1	N	N[4:183736379[	2236.93	LOW	SVTYPE=BND;POS=77316362;STRANDS=+-:147;IMPRECISE;CIPOS=-28,216;CIEND=-288,11;CIPOS95=-6,6;CIEND95=-39,11;MATEID=33142_2;EVENT=33142;SU=147;PE=147;SR=0;ALG=PROD;AF=0.006059;NSAMP=102;MSQ=20.79;AN=16834;AC=102;NS=8438;AC_Hom=0;AC_Het=102;AC_Hemi=0;MAF=0.00604409;HWE=1;NFAM=102
2	77316412	159230	N	<DEL>	279.35	PASS	SVTYPE=DEL;POS=77316412;SVLEN=-51;END=77316463;STRANDS=+-:5;CIPOS=-10,10;CIEND=-10,10;CIPOS95=0,0;CIEND95=0,0;SU=5;PE=0;SR=5;ALG=PROD;AF=5.94e-05;NSAMP=1;MSQ=278.79;AN=16834;AC=1;NS=8438;AC_Hom=0;AC_Het=1;AC_Hemi=0;MAF=5.92557e-05;HWE=1;NFAM=1
2	77317808	304038_2	N	N]2:75444330]	68.69	LOW	SVTYPE=BND;POS=77317808;STRANDS=++:4;IMPRECISE;CIPOS=-10,393;CIEND=-10,220;CIPOS95=-1,144;CIEND95=-2,76;MATEID=304038_1;EVENT=304038;SECONDARY;SU=4;PE=4;SR=0;ALG=PROD;AF=5.94e-05;NSAMP=1;MSQ=68.69;AN=16834;AC=1;NS=8438;AC_Hom=0;AC_Het=1;AC_Hemi=0;MAF=5.92557e-05;HWE=1;NFAM=1
2	77318305	304007_2	N	N]2:71315202]	7626.36	LOW	SVTYPE=BND;POS=77318305;STRANDS=++:79;IMPRECISE;CIPOS=-14,136;CIEND=-23,263;CIPOS95=-7,7;CIEND95=-23,26;MATEID=304007_1;EVENT=304007;SECONDARY;SU=79;PE=79;SR=0;ALG=PROD;AF=0.0101;NSAMP=170;MSQ=44.55;AN=16834;AC=170;NS=8438;AC_Hom=0;AC_Het=170;AC_Hemi=0;MAF=0.0100735;HWE=1;NFAM=150
2	77318415	304005_2	N	[2:71314962[N	6582	LOW	SVTYPE=BND;POS=77318415;STRANDS=--:34;IMPRECISE;CIPOS=-218,71;CIEND=-333,100;CIPOS95=-56,56;CIEND95=-291,100;MATEID=304005_1;EVENT=304005;SECONDARY;SU=34;PE=34;SR=0;ALG=SUM;AF=0.008079;NSAMP=136;MSQ=48.13;AN=16834;AC=136;NS=8438;AC_Hom=0;AC_Het=136;AC_Hemi=0;MAF=0.00805878;HWE=1;NFAM=120
2	77318719	304036_2	N	[2:75443425[N	2795.67	LOW	SVTYPE=BND;POS=77318719;STRANDS=--:57;IMPRECISE;CIPOS=-264,39;CIEND=-241,48;CIPOS95=-48,39;CIEND95=-24,24;MATEID=304036_1;EVENT=304036;SECONDARY;SU=57;PE=57;SR=0;ALG=PROD;AF=0.006;NSAMP=101;MSQ=26.39;AN=16834;AC=101;NS=8438;AC_Hom=0;AC_Het=101;AC_Hemi=0;MAF=0.00598483;HWE=1;NFAM=99
2	77318740	304035_2	N	[2:75442998[N	47155.4	LOW	SVTYPE=BND;POS=77318740;STRANDS=--:204;IMPRECISE;CIPOS=-150,550;CIEND=-390,83;CIPOS95=-38,38;CIEND95=-26,26;MATEID=304035_1;EVENT=304035;SECONDARY;SU=204;PE=204;SR=0;ALG=SUM;AF=0.06326;NSAMP=1065;MSQ=43.81;AN=16834;AC=1065;NS=8438;AC_Hom=0;AC_Het=1065;AC_Hemi=0;MAF=0.0631074;HWE=5.49268e-16;NFAM=1051
2	77318761	270738_1	N	]2:78195477]N	83.74	LOW	SVTYPE=BND;POS=77318761;STRANDS=-+:4;IMPRECISE;CIPOS=-337,10;CIEND=-10,515;CIPOS95=-177,1;CIEND95=-1,169;MATEID=270738_2;EVENT=270738;SU=4;PE=4;SR=0;ALG=PROD;AF=0.0001782;NSAMP=3;MSQ=23.6;AN=16834;AC=3;NS=8438;AC_Hom=0;AC_Het=3;AC_Hemi=0;MAF=0.000177767;HWE=1;NFAM=3
2	77318772	35679_1	N	]8:98216377]N	95.03	LOW	SVTYPE=BND;POS=77318772;STRANDS=-+:12;IMPRECISE;CIPOS=-345,30;CIEND=-39,473;CIPOS95=-118,30;CIEND95=-39,84;MATEID=35679_2;EVENT=35679;SU=12;PE=12;SR=0;ALG=PROD;AF=0.000297;NSAMP=5;MSQ=18.88;AN=16834;AC=5;NS=8438;AC_Hom=0;AC_Het=5;AC_Hemi=0;MAF=0.000296279;HWE=1;NFAM=5
2	77318787	304048_2	N	[2:76803359[N	129.75	LOW	SVTYPE=BND;POS=77318787;STRANDS=--:8;IMPRECISE;CIPOS=-199,30;CIEND=-444,30;CIPOS95=-40,30;CIEND95=-140,30;MATEID=304048_1;EVENT=304048;SECONDARY;SU=8;PE=8;SR=0;ALG=PROD;AF=0.0003564;NSAMP=6;MSQ=19.76;AN=16834;AC=6;NS=8438;AC_Hom=0;AC_Het=6;AC_Hemi=0;MAF=0.000355534;HWE=1;NFAM=6
2	77318971	159231_1	N	N[2:78195623[	297.98	LOW	SVTYPE=BND;POS=77318971;STRANDS=+-:26;IMPRECISE;CIPOS=-30,346;CIEND=-241,50;CIPOS95=-30,58;CIEND95=-50,50;MATEID=159231_2;EVENT=159231;SU=26;PE=26;SR=0;ALG=PROD;AF=0.0004752;NSAMP=8;MSQ=36.36;AN=16834;AC=8;NS=8438;AC_Hom=0;AC_Het=8;AC_Hemi=0;MAF=0.000474046;HWE=1;NFAM=8
2	77318979	35678_1	N	N[8:98216575[	377.12	LOW	SVTYPE=BND;POS=77318979;STRANDS=+-:29;IMPRECISE;CIPOS=-31,384;CIEND=-162,50;CIPOS95=-31,66;CIEND95=-28,28;MATEID=35678_2;EVENT=35678;SU=29;PE=29;SR=0;ALG=PROD;AF=0.0005346;NSAMP=9;MSQ=40.82;AN=16834;AC=9;NS=8438;AC_Hom=0;AC_Het=9;AC_Hemi=0;MAF=0.000533302;HWE=1;NFAM=9
2	77319356	304037_2	N	N]2:75443220]	560611	LOW	SVTYPE=BND;POS=77319356;STRANDS=++:4;IMPRECISE;CIPOS=-50,214;CIEND=-46,110;CIPOS95=-46,46;CIEND95=-46,50;MATEID=304037_1;EVENT=304037;SECONDARY;SU=4;PE=4;SR=0;ALG=PROD;AF=0.2971;NSAMP=5002;MSQ=111.61;AN=16834;AC=5002;NS=8438;AC_Hom=0;AC_Het=5013;AC_Hemi=0;MAF=0.297049;HWE=0;NFAM=4567
2	77319602	32766_1	N	]4:88847164]N	133478	LOW	SVTYPE=BND;POS=77319602;STRANDS=-+:66;CIPOS=-8,5;CIEND=-8,8;CIPOS95=0,0;CIEND95=0,0;MATEID=32766_2;EVENT=32766;SU=66;PE=20;SR=46;ALG=PROD;AF=0.1768;NSAMP=2942;MSQ=44.93;AN=16830;AC=2975;NS=8436;AC_Hom=66;AC_Het=2915;AC_Hemi=0;MAF=0.176683;HWE=0;NFAM=2792
2	77319979	270739_1	N	]2:78196669]N	83.03	LOW	SVTYPE=BND;POS=77319979;STRANDS=-+:4;IMPRECISE;CIPOS=-295,10;CIEND=-10,520;CIPOS95=-148,1;CIEND95=-1,171;MATEID=270739_2;EVENT=270739;SU=4;PE=4;SR=0;ALG=PROD;AF=0.0001188;NSAMP=2;MSQ=38.39;AN=16834;AC=2;NS=8438;AC_Hom=0;AC_Het=2;AC_Hemi=0;MAF=0.000118511;HWE=1;NFAM=2
2	77320101	159232_1	N	N[2:77321124[	44264.8	PASS	SVTYPE=BND;POS=77320101;STRANDS=+-:1633;CIPOS=0,0;CIEND=0,0;CIPOS95=0,0;CIEND95=0,0;MATEID=159232_2;EVENT=159232;SU=1633;PE=815;SR=818;ALG=PROD;AF=0.008732;NSAMP=144;MSQ=307.4;AN=16834;AC=147;NS=8438;AC_Hom=6;AC_Het=141;AC_Hemi=0;MAF=0.00871059;HWE=0.0255447;NFAM=140
2	77320524	304046_2	N	[2:76801429[N	91.31	LOW	SVTYPE=BND;POS=77320524;STRANDS=--:11;IMPRECISE;CIPOS=-241,30;CIEND=-198,30;CIPOS95=-78,30;CIEND95=-84,30;MATEID=304046_1;EVENT=304046;SECONDARY;SU=11;PE=11;SR=0;ALG=PROD;AF=0.0001782;NSAMP=3;MSQ=29.86;AN=16834;AC=3;NS=8438;AC_Hom=0;AC_Het=3;AC_Hemi=0;MAF=0.000177767;HWE=1;NFAM=3
2	77321124	159232_2	N	]2:77320101]N	44264.8	PASS	SVTYPE=BND;POS=77320101;STRANDS=+-:1633;CIPOS=0,0;CIEND=0,0;CIPOS95=0,0;CIEND95=0,0;MATEID=159232_1;EVENT=159232;SECONDARY;SU=1633;PE=815;SR=818;ALG=PROD;AF=0.008732;NSAMP=144;MSQ=307.4;AN=16834;AC=147;NS=8438;AC_Hom=6;AC_Het=141;AC_Hemi=0;MAF=0.00871059;HWE=0.0255447;NFAM=140
2	77324703	270740	N	<DUP>	392.11	PASS	SVTYPE=DUP;POS=77324703;SVLEN=28648;END=77353351;STRANDS=-+:35;CIPOS=-25,24;CIEND=-25,26;CIPOS95=0,0;CIEND95=0,0;SU=35;PE=21;SR=14;ALG=PROD;AF=0.0001782;NSAMP=2;MSQ=194.27;AN=16834;AC=3;NS=8438;AC_Hom=2;AC_Het=1;AC_Hemi=0;MAF=0.000177767;HWE=0.000177778;NFAM=2
2	77326723	159233_1	N	N[2:77326949[	6242.55	PASS	SVTYPE=BND;POS=77326723;STRANDS=+-:149;CIPOS=-3,2;CIEND=-4,4;CIPOS95=0,0;CIEND95=0,0;MATEID=159233_2;EVENT=159233;SU=149;PE=7;SR=142;ALG=PROD;AF=0.0008911;NSAMP=15;MSQ=415.95;AN=16834;AC=15;NS=8438;AC_Hom=0;AC_Het=15;AC_Hemi=0;MAF=0.000888836;HWE=1;NFAM=15
2	77326949	159233_2	N	]2:77326723]N	6242.55	PASS	SVTYPE=BND;POS=77326723;STRANDS=+-:149;CIPOS=-4,4;CIEND=-3,2;CIPOS95=0,0;CIEND95=0,0;MATEID=159233_1;EVENT=159233;SECONDARY;SU=149;PE=7;SR=142;ALG=PROD;AF=0.0008911;NSAMP=15;MSQ=415.95;AN=16834;AC=15;NS=8438;AC_Hom=0;AC_Het=15;AC_Hemi=0;MAF=0.000888836;HWE=1;NFAM=15
2	77340270	27611_1	N	]11:101089597]N	485.17	LOW	SVTYPE=BND;POS=77340270;STRANDS=-+:8;IMPRECISE;CIPOS=-452,27;CIEND=-30,383;CIPOS95=-111,27;CIEND95=-30,77;MATEID=27611_2;EVENT=27611;SU=8;PE=8;SR=0;ALG=PROD;AF=0.001544;NSAMP=26;MSQ=17.07;AN=16834;AC=26;NS=8438;AC_Hom=0;AC_Het=26;AC_Hemi=0;MAF=0.00154065;HWE=1;NFAM=25
2	77357417	159234	N	<DEL>	602.34	PASS	SVTYPE=DEL;POS=77357417;SVLEN=-11171;END=77368588;STRANDS=+-:29;CIPOS=-23,23;CIEND=-27,26;CIPOS95=0,0;CIEND95=0,0;SU=29;PE=17;SR=12;ALG=PROD;AF=0.0001188;NSAMP=2;MSQ=301.17;AN=16834;AC=2;NS=8438;AC_Hom=0;AC_Het=2;AC_Hemi=0;MAF=0.000118511;HWE=1;NFAM=2
2	77362876	159235	N	<DEL>	440.68	PASS	SVTYPE=DEL;POS=77362876;SVLEN=-109;END=77362985;STRANDS=+-:14;CIPOS=-10,10;CIEND=-10,10;CIPOS95=0,0;CIEND95=0,0;SU=14;PE=0;SR=14;ALG=PROD;AF=5.94e-05;NSAMP=1;MSQ=440.66;AN=16834;AC=1;NS=8438;AC_Hom=0;AC_Het=1;AC_Hemi=0;MAF=5.92557e-05;HWE=1;NFAM=1
2	77363849	159236	N	<DEL>	12891.7	PASS	SVTYPE=DEL;POS=77363849;SVLEN=-819;END=77364668;STRANDS=+-:652;IMPRECISE;CIPOS=-10,224;CIEND=-121,12;CIPOS95=-7,7;CIEND95=-2,2;SU=652;PE=652;SR=0;ALG=PROD;AF=0.00897;NSAMP=145;MSQ=88.84;AN=16834;AC=151;NS=8438;AC_Hom=12;AC_Het=139;AC_Hemi=0;MAF=0.00894762;HWE=5.18296e-05;NFAM=145
2	77364190	304059_2	N	N]2:77007566]	1504.26	LOW	SVTYPE=BND;POS=77364190;STRANDS=++:72;IMPRECISE;CIPOS=-21,269;CIEND=-50,238;CIPOS95=-11,11;CIEND95=-13,13;MATEID=304059_1;EVENT=304059;SECONDARY;SU=72;PE=72;SR=0;ALG=PROD;AF=0.0008317;NSAMP=14;MSQ=107.45;AN=16834;AC=14;NS=8438;AC_Hom=0;AC_Het=14;AC_Hemi=0;MAF=0.00082958;HWE=1;NFAM=14
2	77364337	159237_1	N	N[2:77364696[	5716.57	LOW	SVTYPE=BND;POS=77364337;STRANDS=+-:5;IMPRECISE;CIPOS=-5,7;CIEND=-248,10;CIPOS95=-10,2;CIEND95=-119,2;MATEID=159237_2;EVENT=159237;SU=5;PE=5;SR=0;ALG=PROD;AF=0.00493;NSAMP=81;MSQ=70.15;AN=16834;AC=83;NS=8438;AC_Hom=4;AC_Het=79;AC_Hemi=0;MAF=0.00491823;HWE=0.0171512;NFAM=81
2	77364423	159238	N	<DEL>	206.71	PASS	SVTYPE=DEL;POS=77364423;SVLEN=-3786;END=77368209;STRANDS=+-:7;IMPRECISE;CIPOS=-10,397;CIEND=-220,10;CIPOS95=0,99;CIEND95=-92,2;SU=7;PE=7;SR=0;ALG=PROD;AF=5.94e-05;NSAMP=1;MSQ=206.71;AN=16834;AC=1;NS=8438;AC_Hom=0;AC_Het=1;AC_Hemi=0;MAF=5.92557e-05;HWE=1;NFAM=1
2	77364527	304060_2	N	[2:77007093[N	291.09	LOW	SVTYPE=BND;POS=77364527;STRANDS=--:16;IMPRECISE;CIPOS=-214,42;CIEND=-202,50;CIPOS95=-47,42;CIEND95=-44,44;MATEID=304060_1;EVENT=304060;SECONDARY;SU=16;PE=16;SR=0;ALG=PROD;AF=0.0004158;NSAMP=7;MSQ=41.35;AN=16834;AC=7;NS=8438;AC_Hom=0;AC_Het=7;AC_Hemi=0;MAF=0.00041479;HWE=1;NFAM=7
2	77364638	159239_1	N	N[2:77390938[	20.63	LOW	SVTYPE=BND;POS=77364638;STRANDS=+-:4;IMPRECISE;CIPOS=-10,250;CIEND=-298,10;CIPOS95=-3,70;CIEND95=-174,1;MATEID=159239_2;EVENT=159239;SU=4;PE=4;SR=0;ALG=PROD;AF=5.94e-05;NSAMP=1;MSQ=20.63;AN=16834;AC=1;NS=8438;AC_Hom=0;AC_Het=1;AC_Hemi=0;MAF=5.92557e-05;HWE=1;NFAM=1
2	77364696	159237_2	N	]2:77364337]N	5716.57	LOW	SVTYPE=BND;POS=77364337;STRANDS=+-:5;IMPRECISE;CIPOS=-248,10;CIEND=-5,7;CIPOS95=-119,2;CIEND95=-10,2;MATEID=159237_1;EVENT=159237;SECONDARY;SU=5;PE=5;SR=0;ALG=PROD;AF=0.00493;NSAMP=81;MSQ=70.15;AN=16834;AC=83;NS=8438;AC_Hom=4;AC_Het=79;AC_Hemi=0;MAF=0.00491823;HWE=0.0171512;NFAM=81
2	77372330	31268_1	N	]21:24813977]N	501.01	LOW	SVTYPE=BND;POS=77372330;STRANDS=-+:32;CIPOS=-9,8;CIEND=-9,8;CIPOS95=0,0;CIEND95=0,0;MATEID=31268_2;EVENT=31268;SU=32;PE=0;SR=32;ALG=PROD;AF=0.00101;NSAMP=17;MSQ=28.03;AN=16834;AC=17;NS=8438;AC_Hom=0;AC_Het=17;AC_Hemi=0;MAF=0.00100735;HWE=1;NFAM=17
2	77380524	159240	N	<DEL>	347.6	PASS	SVTYPE=DEL;POS=77380524;SVLEN=-443;END=77380967;STRANDS=+-:13;CIPOS=-4,3;CIEND=-10,10;CIPOS95=0,0;CIEND95=0,0;SU=13;PE=5;SR=8;ALG=PROD;AF=5.94e-05;NSAMP=1;MSQ=347.6;AN=16834;AC=1;NS=8438;AC_Hom=0;AC_Het=1;AC_Hemi=0;MAF=5.92557e-05;HWE=1;NFAM=1
2	77389402	270741	N	<DUP>	104.44	PASS	SVTYPE=DUP;POS=77389402;SVLEN=84263;END=77473665;STRANDS=-+:13;CIPOS=-10,10;CIEND=-4,4;CIPOS95=0,0;CIEND95=0,0;SU=13;PE=6;SR=7;ALG=PROD;AF=5.94e-05;NSAMP=1;MSQ=103.48;AN=16834;AC=1;NS=8438;AC_Hom=0;AC_Het=1;AC_Hemi=0;MAF=5.92557e-05;HWE=1;NFAM=1
2	77390777	270742	N	<DUP>	300.65	PASS	SVTYPE=DUP;POS=77390777;SVLEN=57393;END=77448170;STRANDS=-+:9;IMPRECISE;CIPOS=-234,30;CIEND=-30,444;CIPOS95=-69,30;CIEND95=-30,92;SU=9;PE=9;SR=0;ALG=PROD;AF=0.0002376;NSAMP=4;MSQ=74.99;AN=16834;AC=4;NS=8438;AC_Hom=0;AC_Het=4;AC_Hemi=0;MAF=0.000237023;HWE=1;NFAM=4
2	77390938	159239_2	N	]2:77364638]N	20.63	LOW	SVTYPE=BND;POS=77364638;STRANDS=+-:4;IMPRECISE;CIPOS=-298,10;CIEND=-10,250;CIPOS95=-174,1;CIEND95=-3,70;MATEID=159239_1;EVENT=159239;SECONDARY;SU=4;PE=4;SR=0;ALG=PROD;AF=5.94e-05;NSAMP=1;MSQ=20.63;AN=16834;AC=1;NS=8438;AC_Hom=0;AC_Het=1;AC_Hemi=0;MAF=5.92557e-05;HWE=1;NFAM=1
2	77410403	159241_1	N	N[2:78979257[	92.69	LOW	SVTYPE=BND;POS=77410403;STRANDS=+-:5;IMPRECISE;CIPOS=-10,380;CIEND=-260,10;CIPOS95=-2,110;CIEND95=-122,1;MATEID=159241_2;EVENT=159241;SU=5;PE=5;SR=0;ALG=PROD;AF=5.94e-05;NSAMP=1;MSQ=92.67;AN=16834;AC=1;NS=8438;AC_Hom=0;AC_Het=1;AC_Hemi=0;MAF=5.92557e-05;HWE=1;NFAM=1
2	77410586	270743_1	N	]2:78979509]N	165.6	LOW	SVTYPE=BND;POS=77410586;STRANDS=-+:11;IMPRECISE;CIPOS=-121,10;CIEND=-10,298;CIPOS95=-52,2;CIEND95=0,109;MATEID=270743_2;EVENT=270743;SU=11;PE=11;SR=0;ALG=PROD;AF=0.0001188;NSAMP=2;MSQ=82.45;AN=16834;AC=2;NS=8438;AC_Hom=0;AC_Het=2;AC_Hemi=0;MAF=0.000118511;HWE=1;NFAM=2
2	77434573	31973_1	N	[3:86679359[N	26.74	LOW	SVTYPE=BND;POS=77434573;STRANDS=--:4;IMPRECISE;CIPOS=-195,10;CIEND=-399,7;CIPOS95=-96,2;CIEND95=-146,0;MATEID=31973_2;EVENT=31973;SU=4;PE=4;SR=0;ALG=PROD;AF=5.94e-05;NSAMP=1;MSQ=26.74;AN=16834;AC=1;NS=8438;AC_Hom=0;AC_Het=1;AC_Hemi=0;MAF=5.92557e-05;HWE=1;NFAM=1
2	77443575	270744_1	N	]2:82411730]N	181.78	LOW	SVTYPE=BND;POS=77443575;STRANDS=-+:17;CIPOS=-1,10;CIEND=-5,6;CIPOS95=0,0;CIEND95=0,0;MATEID=270744_2;EVENT=270744;SU=17;PE=10;SR=7;ALG=PROD;AF=0.0001188;NSAMP=1;MSQ=181.06;AN=16834;AC=2;NS=8438;AC_Hom=2;AC_Het=0;AC_Hemi=0;MAF=0.000118511;HWE=5.92593e-05;NFAM=1
2	77448125	304051_2	N	N]2:76879522]	227.69	LOW	SVTYPE=BND;POS=77448125;STRANDS=++:12;IMPRECISE;CIPOS=-10,230;CIEND=-10,286;CIPOS95=-1,48;CIEND95=-2,84;MATEID=304051_1;EVENT=304051;SECONDARY;SU=12;PE=12;SR=0;ALG=PROD;AF=5.94e-05;NSAMP=1;MSQ=227.69;AN=16834;AC=1;NS=8438;AC_Hom=0;AC_Het=1;AC_Hemi=0;MAF=5.92557e-05;HWE=1;NFAM=1
2	77450891	26858_1	N	N[10:75981147[	191.36	LOW	SVTYPE=BND;POS=77450891;STRANDS=+-:4;IMPRECISE;CIPOS=-10,451;CIEND=-320,10;CIPOS95=-1,155;CIEND95=-154,1;MATEID=26858_2;EVENT=26858;SU=4;PE=4;SR=0;ALG=PROD;AF=0.0001782;NSAMP=3;MSQ=63.79;AN=16834;AC=3;NS=8438;AC_Hom=0;AC_Het=3;AC_Hemi=0;MAF=0.000177767;HWE=1;NFAM=3
2	77458226	159242_1	N	N[2:77458470[	89.17	LOW	SVTYPE=BND;POS=77458226;STRANDS=+-:4;IMPRECISE;CIPOS=-10,158;CIEND=-154,9;CIPOS95=-3,61;CIEND95=-81,2;MATEID=159242_2;EVENT=159242;SU=4;PE=4;SR=0;ALG=PROD;AF=0.0003564;NSAMP=6;MSQ=12.32;AN=16834;AC=6;NS=8438;AC_Hom=0;AC_Het=6;AC_Hemi=0;MAF=0.000355534;HWE=1;NFAM=6
2	77458470	159242_2	N	]2:77458226]N	89.17	LOW	SVTYPE=BND;POS=77458226;STRANDS=+-:4;IMPRECISE;CIPOS=-154,9;CIEND=-10,158;CIPOS95=-81,2;CIEND95=-3,61;MATEID=159242_1;EVENT=159242;SECONDARY;SU=4;PE=4;SR=0;ALG=PROD;AF=0.0003564;NSAMP=6;MSQ=12.32;AN=16834;AC=6;NS=8438;AC_Hom=0;AC_Het=6;AC_Hemi=0;MAF=0.000355534;HWE=1;NFAM=6
2	77468332	4530_2	N	[1:87986540[N	309.9	LOW	SVTYPE=BND;POS=77468332;STRANDS=--:4;CIPOS=-9,8;CIEND=-9,8;CIPOS95=0,0;CIEND95=0,0;MATEID=4530_1;EVENT=4530;SECONDARY;SU=4;PE=0;SR=4;ALG=PROD;AF=0.0007128;NSAMP=12;MSQ=23.33;AN=16834;AC=12;NS=8438;AC_Hom=0;AC_Het=12;AC_Hemi=0;MAF=0.000711069;HWE=1;NFAM=12
2	77475465	159243_1	N	N[2:77475771[	5009.02	PASS	SVTYPE=BND;POS=77475465;STRANDS=+-:127;CIPOS=-28,28;CIEND=-25,25;CIPOS95=0,0;CIEND95=0,0;MATEID=159243_2;EVENT=159243;SU=127;PE=21;SR=106;ALG=PROD;AF=0.0007722;NSAMP=13;MSQ=385.27;AN=16834;AC=13;NS=8438;AC_Hom=0;AC_Het=13;AC_Hemi=0;MAF=0.000770325;HWE=1;NFAM=13
2	77475771	159243_2	N	]2:77475465]N	5009.02	PASS	SVTYPE=BND;POS=77475465;STRANDS=+-:127;CIPOS=-25,25;CIEND=-28,28;CIPOS95=0,0;CIEND95=0,0;MATEID=159243_1;EVENT=159243;SECONDARY;SU=127;PE=21;SR=106;ALG=PROD;AF=0.0007722;NSAMP=13;MSQ=385.27;AN=16834;AC=13;NS=8438;AC_Hom=0;AC_Het=13;AC_Hemi=0;MAF=0.000770325;HWE=1;NFAM=13
2	77478387	304066_1	N	N]2:199473925]	217.14	LOW	SVTYPE=BND;POS=77478387;STRANDS=++:16;CIPOS=-9,30;CIEND=-29,10;CIPOS95=0,0;CIEND95=0,0;MATEID=304066_2;EVENT=304066;SU=16;PE=0;SR=16;ALG=PROD;AF=0.0008911;NSAMP=15;MSQ=12.89;AN=16834;AC=15;NS=8438;AC_Hom=0;AC_Het=15;AC_Hemi=0;MAF=0.000888836;HWE=1;NFAM=15
2	77481307	304067_1	N	[2:77481830[N	29.68	LOW	SVTYPE=BND;POS=77481307;STRANDS=--:7;IMPRECISE;CIPOS=-236,6;CIEND=-96,10;CIPOS95=-103,0;CIEND95=-40,2;MATEID=304067_2;EVENT=304067;SU=7;PE=7;SR=0;ALG=PROD;AF=5.94e-05;NSAMP=1;MSQ=29.68;AN=16834;AC=1;NS=8438;AC_Hom=0;AC_Het=1;AC_Hemi=0;MAF=5.92557e-05;HWE=1;NFAM=1
2	77481830	304067_2	N	[2:77481307[N	29.68	LOW	SVTYPE=BND;POS=77481830;STRANDS=--:7;IMPRECISE;CIPOS=-96,10;CIEND=-236,6;CIPOS95=-40,2;CIEND95=-103,0;MATEID=304067_1;EVENT=304067;SECONDARY;SU=7;PE=7;SR=0;ALG=PROD;AF=5.94e-05;NSAMP=1;MSQ=29.68;AN=16834;AC=1;NS=8438;AC_Hom=0;AC_Het=1;AC_Hemi=0;MAF=5.92557e-05;HWE=1;NFAM=1
2	77487502	4531_2	N	[1:76045512[N	5842.59	LOW	SVTYPE=BND;POS=77487502;STRANDS=--:12;CIPOS=-29,28;CIEND=-29,28;CIPOS95=0,0;CIEND95=0,0;MATEID=4531_1;EVENT=4531;SECONDARY;SU=12;PE=0;SR=12;ALG=PROD;AF=0.01325;NSAMP=223;MSQ=25.16;AN=16834;AC=223;NS=8438;AC_Hom=0;AC_Het=224;AC_Hemi=0;MAF=0.0132733;HWE=0.407553;NFAM=220
2	77505539	159245_1	N	N[2:77505706[	634.84	LOW	SVTYPE=BND;POS=77505539;STRANDS=+-:25;CIPOS=-23,22;CIEND=-21,22;CIPOS95=0,0;CIEND95=0,0;MATEID=159245_2;EVENT=159245;SU=25;PE=1;SR=24;ALG=PROD;AF=0.0002376;NSAMP=4;MSQ=158.51;AN=16834;AC=4;NS=8438;AC_Hom=0;AC_Het=4;AC_Hemi=0;MAF=0.000237023;HWE=1;NFAM=4
2	77505706	159245_2	N	]2:77505539]N	634.84	LOW	SVTYPE=BND;POS=77505539;STRANDS=+-:25;CIPOS=-21,22;CIEND=-23,22;CIPOS95=0,0;CIEND95=0,0;MATEID=159245_1;EVENT=159245;SECONDARY;SU=25;PE=1;SR=24;ALG=PROD;AF=0.0002376;NSAMP=4;MSQ=158.51;AN=16834;AC=4;NS=8438;AC_Hom=0;AC_Het=4;AC_Hemi=0;MAF=0.000237023;HWE=1;NFAM=4
2	77512465	159246	N	<DEL>	623.58	PASS	SVTYPE=DEL;POS=77512465;SVLEN=-12229;END=77524694;STRANDS=+-:22;CIPOS=-7,10;CIEND=-4,2;CIPOS95=0,0;CIEND95=0,0;SU=22;PE=13;SR=9;ALG=PROD;AF=5.94e-05;NSAMP=1;MSQ=623.58;AN=16834;AC=1;NS=8438;AC_Hom=0;AC_Het=1;AC_Hemi=0;MAF=5.92557e-05;HWE=1;NFAM=1
2	77512467	36414_1	N	]GL000211.1:114556]N	41876.7	LOW	SVTYPE=BND;POS=77512467;STRANDS=-+:156;CIPOS=-5,5;CIEND=-3,6;CIPOS95=0,0;CIEND95=0,0;MATEID=36414_2;EVENT=36414;SU=156;PE=0;SR=156;ALG=PROD;AF=0.09273;NSAMP=1561;MSQ=26.11;AN=16834;AC=1561;NS=8438;AC_Hom=0;AC_Het=1565;AC_Hemi=0;MAF=0.0927352;HWE=2.42861e-35;NFAM=1394
2	77532150	30734_1	N	[19:30703985[N	26.68	LOW	SVTYPE=BND;POS=77532150;STRANDS=--:4;IMPRECISE;CIPOS=-374,10;CIEND=-405,10;CIPOS95=-188,1;CIEND95=-214,1;MATEID=30734_2;EVENT=30734;SU=4;PE=4;SR=0;ALG=PROD;AF=5.94e-05;NSAMP=1;MSQ=26.68;AN=16834;AC=1;NS=8438;AC_Hom=0;AC_Het=1;AC_Hemi=0;MAF=5.92557e-05;HWE=1;NFAM=1
2	77532160	30735_1	N	N]19:30704154]	65.81	LOW	SVTYPE=BND;POS=77532160;STRANDS=++:6;IMPRECISE;CIPOS=-10,628;CIEND=-10,690;CIPOS95=0,185;CIEND95=-1,201;MATEID=30735_2;EVENT=30735;SU=6;PE=6;SR=0;ALG=PROD;AF=5.94e-05;NSAMP=1;MSQ=65.81;AN=16834;AC=1;NS=8438;AC_Hom=0;AC_Het=1;AC_Hemi=0;MAF=5.92557e-05;HWE=1;NFAM=1
2	77534199	270745_1	N	]2:79469301]N	173.43	LOW	SVTYPE=BND;POS=77534199;STRANDS=-+:5;IMPRECISE;CIPOS=-148,10;CIEND=-10,461;CIPOS95=-69,3;CIEND95=-1,156;MATEID=270745_2;EVENT=270745;SU=5;PE=5;SR=0;ALG=PROD;AF=0.0007722;NSAMP=13;MSQ=11.34;AN=16834;AC=13;NS=8438;AC_Hom=0;AC_Het=13;AC_Hemi=0;MAF=0.000770325;HWE=1;NFAM=13
2	77534772	159247_1	N	N[2:77535005[	171376	LOW	SVTYPE=BND;POS=77534772;STRANDS=+-:1004;IMPRECISE;CIPOS=-9,50;CIEND=-47,10;CIPOS95=-1,1;CIEND95=-1,1;MATEID=159247_2;EVENT=159247;SU=1004;PE=1004;SR=0;ALG=PROD;AF=0.1296;NSAMP=1642;MSQ=103.99;AN=16656;AC=2158;NS=8349;AC_Hom=1032;AC_Het=1129;AC_Hemi=0;MAF=0.129417;HWE=0;NFAM=1602
2	77535005	159247_2	N	]2:77534772]N	171376	LOW	SVTYPE=BND;POS=77534772;STRANDS=+-:1004;IMPRECISE;CIPOS=-47,10;CIEND=-9,50;CIPOS95=-1,1;CIEND95=-1,1;MATEID=159247_1;EVENT=159247;SECONDARY;SU=1004;PE=1004;SR=0;ALG=PROD;AF=0.1296;NSAMP=1642;MSQ=103.99;AN=16656;AC=2158;NS=8349;AC_Hom=1032;AC_Het=1129;AC_Hemi=0;MAF=0.129417;HWE=0;NFAM=1602
2	77564689	159248_1	N	N[2:77564766[	140.91	LOW	SVTYPE=BND;POS=77564689;STRANDS=+-:4;CIPOS=-9,8;CIEND=-9,8;CIPOS95=0,0;CIEND95=0,0;MATEID=159248_2;EVENT=159248;SU=4;PE=0;SR=4;ALG=PROD;AF=5.94e-05;NSAMP=1;MSQ=140.64;AN=16834;AC=1;NS=8438;AC_Hom=0;AC_Het=1;AC_Hemi=0;MAF=5.92557e-05;HWE=1;NFAM=1
2	77564766	159248_2	N	]2:77564689]N	140.91	LOW	SVTYPE=BND;POS=77564689;STRANDS=+-:4;CIPOS=-9,8;CIEND=-9,8;CIPOS95=0,0;CIEND95=0,0;MATEID=159248_1;EVENT=159248;SECONDARY;SU=4;PE=0;SR=4;ALG=PROD;AF=5.94e-05;NSAMP=1;MSQ=140.64;AN=16834;AC=1;NS=8438;AC_Hom=0;AC_Het=1;AC_Hemi=0;MAF=5.92557e-05;HWE=1;NFAM=1
2	77577788	32014_1	N	[3:101279977[N	350.29	PASS	SVTYPE=BND;POS=77577788;STRANDS=--:32;CIPOS=-42,40;CIEND=-50,50;CIPOS95=0,0;CIEND95=0,0;MATEID=32014_2;EVENT=32014;SU=32;PE=18;SR=14;ALG=PROD;AF=5.94e-05;NSAMP=1;MSQ=350.29;AN=16834;AC=1;NS=8438;AC_Hom=0;AC_Het=1;AC_Hemi=0;MAF=5.92557e-05;HWE=1;NFAM=1
2	77577794	32017_1	N	N]3:101285091]	182.34	LOW	SVTYPE=BND;POS=77577794;STRANDS=++:15;IMPRECISE;CIPOS=-5,237;CIEND=-9,234;CIPOS95=0,57;CIEND95=-1,64;MATEID=32017_2;EVENT=32017;SU=15;PE=15;SR=0;ALG=PROD;AF=5.94e-05;NSAMP=1;MSQ=182.34;AN=16834;AC=1;NS=8438;AC_Hom=0;AC_Het=1;AC_Hemi=0;MAF=5.92557e-05;HWE=1;NFAM=1
2	77580171	159249	N	<DEL>	1540.34	PASS	SVTYPE=DEL;POS=77580171;SVLEN=-9896;END=77590067;STRANDS=+-:70;CIPOS=-7,8;CIEND=-8,5;CIPOS95=0,0;CIEND95=0,0;SU=70;PE=44;SR=26;ALG=PROD;AF=0.000297;NSAMP=5;MSQ=308.07;AN=16834;AC=5;NS=8438;AC_Hom=0;AC_Het=5;AC_Hemi=0;MAF=0.000296279;HWE=1;NFAM=5
2	77587587	4532_2	N	[1:7923146[N	824.71	LOW	SVTYPE=BND;POS=77587587;STRANDS=--:4;IMPRECISE;CIPOS=-411,7;CIEND=-170,10;CIPOS95=-123,0;CIEND95=-72,2;MATEID=4532_1;EVENT=4532;SECONDARY;SU=4;PE=4;SR=0;ALG=PROD;AF=0.001723;NSAMP=29;MSQ=27.63;AN=16834;AC=29;NS=8438;AC_Hom=0;AC_Het=29;AC_Hemi=0;MAF=0.00171842;HWE=1;NFAM=29
2	77587670	4533_2	N	N]1:7923062]	1141.39	LOW	SVTYPE=BND;POS=77587670;STRANDS=++:12;IMPRECISE;CIPOS=-24,30;CIEND=-31,28;CIPOS95=-1,1;CIEND95=-3,3;MATEID=4533_1;EVENT=4533;SECONDARY;SU=12;PE=10;SR=2;ALG=PROD;AF=0.001663;NSAMP=28;MSQ=39.98;AN=16834;AC=28;NS=8438;AC_Hom=0;AC_Het=28;AC_Hemi=0;MAF=0.00165916;HWE=1;NFAM=28
2	77587722	31603_1	N	N]22:47315983]	54.35	LOW	SVTYPE=BND;POS=77587722;STRANDS=++:8;CIPOS=-29,28;CIEND=-29,28;CIPOS95=0,0;CIEND95=0,0;MATEID=31603_2;EVENT=31603;SU=8;PE=0;SR=8;ALG=PROD;AF=0.0002376;NSAMP=4;MSQ=12.67;AN=16834;AC=4;NS=8438;AC_Hom=0;AC_Het=4;AC_Hemi=0;MAF=0.000237023;HWE=1;NFAM=4
2	77589297	304068_1	N	[2:115154375[N	574.71	LOW	SVTYPE=BND;POS=77589297;STRANDS=--:9;IMPRECISE;CIPOS=-273,30;CIEND=-423,25;CIPOS95=-79,30;CIEND95=-114,25;MATEID=304068_2;EVENT=304068;SU=9;PE=9;SR=0;ALG=PROD;AF=0.001604;NSAMP=27;MSQ=20.49;AN=16834;AC=27;NS=8438;AC_Hom=0;AC_Het=27;AC_Hemi=0;MAF=0.00159991;HWE=1;NFAM=27
2	77589402	34492_1	N	]6:133113474]N	119.96	LOW	SVTYPE=BND;POS=77589402;STRANDS=-+:5;IMPRECISE;CIPOS=-230,30;CIEND=-30,422;CIPOS95=-147,30;CIEND95=-30,177;MATEID=34492_2;EVENT=34492;SU=5;PE=5;SR=0;ALG=PROD;AF=5.94e-05;NSAMP=1;MSQ=116.72;AN=16834;AC=1;NS=8438;AC_Hom=0;AC_Het=1;AC_Hemi=0;MAF=5.92557e-05;HWE=1;NFAM=1
2	77595015	159250	N	<DEL>	479.61	PASS	SVTYPE=DEL;POS=77595015;SVLEN=-758;END=77595773;STRANDS=+-:20;CIPOS=-3,2;CIEND=-10,10;CIPOS95=0,0;CIEND95=0,0;SU=20;PE=11;SR=9;ALG=PROD;AF=5.94e-05;NSAMP=1;MSQ=479.61;AN=16834;AC=1;NS=8438;AC_Hom=0;AC_Het=1;AC_Hemi=0;MAF=5.92557e-05;HWE=1;NFAM=1
2	77634711	159251	N	<DEL>	260.53	PASS	SVTYPE=DEL;POS=77634711;SVLEN=-153;END=77634864;STRANDS=+-:8;CIPOS=-10,10;CIEND=-10,10;CIPOS95=0,0;CIEND95=0,0;SU=8;PE=0;SR=8;ALG=PROD;AF=5.94e-05;NSAMP=1;MSQ=257.81;AN=16834;AC=1;NS=8438;AC_Hom=0;AC_Het=1;AC_Hemi=0;MAF=5.92557e-05;HWE=1;NFAM=1
2	77634847	303531_2	N	[2:13474360[N	5183.74	LOW	SVTYPE=BND;POS=77634847;STRANDS=--:4;CIPOS=-9,8;CIEND=-9,8;CIPOS95=0,0;CIEND95=0,0;MATEID=303531_1;EVENT=303531;SECONDARY;SU=4;PE=0;SR=4;ALG=PROD;AF=0.01206;NSAMP=196;MSQ=25.43;AN=16834;AC=203;NS=8438;AC_Hom=14;AC_Het=189;AC_Hemi=0;MAF=0.0120289;HWE=0.00020199;NFAM=187
2	77634847	35517_1	N	]8:57732502]N	7144.76	LOW	SVTYPE=BND;POS=77634847;STRANDS=-+:16;CIPOS=-9,8;CIEND=-9,8;CIPOS95=0,0;CIEND95=0,0;MATEID=35517_2;EVENT=35517;SU=16;PE=0;SR=16;ALG=PROD;AF=0.01657;NSAMP=275;MSQ=25.34;AN=16834;AC=279;NS=8438;AC_Hom=8;AC_Het=271;AC_Hemi=0;MAF=0.0165324;HWE=0.294496;NFAM=259
2	77634847	36823_1	N	[X:62845478[N	9781.56	LOW	SVTYPE=BND;POS=77634847;STRANDS=--:88;CIPOS=-6,6;CIEND=-5,7;CIPOS95=0,0;CIEND95=0,0;MATEID=36823_2;EVENT=36823;SU=88;PE=0;SR=88;ALG=PROD;AF=0.02109;NSAMP=350;MSQ=27.22;AN=16834;AC=355;NS=8438;AC_Hom=10;AC_Het=346;AC_Hemi=0;MAF=0.021095;HWE=0.427358;NFAM=316
2	77644964	35506_1	N	[8:54889275[N	277.59	LOW	SVTYPE=BND;POS=77644964;STRANDS=--:34;CIPOS=-50,47;CIEND=-47,48;CIPOS95=0,0;CIEND95=0,0;MATEID=35506_2;EVENT=35506;SU=34;PE=25;SR=9;ALG=PROD;AF=0.0002376;NSAMP=4;MSQ=69.4;AN=16834;AC=4;NS=8438;AC_Hom=0;AC_Het=4;AC_Hemi=0;MAF=0.000237023;HWE=1;NFAM=4
2	77645181	35507_1	N	N]8:54889287]	394.23	LOW	SVTYPE=BND;POS=77645181;STRANDS=++:41;IMPRECISE;CIPOS=-48,374;CIEND=-50,317;CIPOS95=-48,63;CIEND95=-32,32;MATEID=35507_2;EVENT=35507;SU=41;PE=41;SR=0;ALG=PROD;AF=0.000297;NSAMP=5;MSQ=78.79;AN=16834;AC=5;NS=8438;AC_Hom=0;AC_Het=5;AC_Hemi=0;MAF=0.000296279;HWE=1;NFAM=5
2	77657757	159252	N	<DEL>	263625	PASS	SVTYPE=DEL;POS=77657757;SVLEN=-1234;END=77658991;STRANDS=+-:12996;IMPRECISE;CIPOS=-4,13;CIEND=-9,5;CIPOS95=0,0;CIEND95=-1,1;SU=12996;PE=12996;SR=0;ALG=PROD;AF=0.08352;NSAMP=1270;MSQ=207.56;AN=16834;AC=1406;NS=8438;AC_Hom=272;AC_Het=1134;AC_Hemi=0;MAF=0.0833136;HWE=1.84788e-22;NFAM=1249
2	77658043	159253	N	<DEL>	214336	PASS	SVTYPE=DEL;POS=77658043;SVLEN=-618;END=77658661;STRANDS=+-:11;IMPRECISE;CIPOS=-30,47;CIEND=-44,30;CIPOS95=-9,9;CIEND95=-10,10;SU=11;PE=11;SR=0;ALG=PROD;AF=0.08085;NSAMP=1226;MSQ=174.78;AN=16834;AC=1361;NS=8438;AC_Hom=270;AC_Het=1091;AC_Hemi=0;MAF=0.0806471;HWE=8.48568e-25;NFAM=1206
2	77674369	155906_2	N	]2:16253984]N	23586.7	LOW	SVTYPE=BND;POS=16253984;STRANDS=+-:28;CIPOS=-9,8;CIEND=-9,8;CIPOS95=0,0;CIEND95=0,0;MATEID=155906_1;EVENT=155906;SECONDARY;SU=28;PE=0;SR=28;ALG=PROD;AF=0.04651;NSAMP=783;MSQ=29.39;AN=16834;AC=783;NS=8438;AC_Hom=0;AC_Het=785;AC_Hemi=0;MAF=0.0465158;HWE=9.15677e-09;NFAM=742
2	77675656	35802_1	N	N[8:128468749[	67.6	LOW	SVTYPE=BND;POS=77675656;STRANDS=+-:11;IMPRECISE;CIPOS=-30,460;CIEND=-327,30;CIPOS95=-30,129;CIEND95=-119,30;MATEID=35802_2;EVENT=35802;SU=11;PE=11;SR=0;ALG=PROD;AF=0.0002376;NSAMP=4;MSQ=15.37;AN=16834;AC=4;NS=8438;AC_Hom=0;AC_Het=4;AC_Hemi=0;MAF=0.000237023;HWE=1;NFAM=4
2	77676617	159254	N	<DEL>	455.57	PASS	SVTYPE=DEL;POS=77676617;SVLEN=-10886;END=77687503;STRANDS=+-:20;CIPOS=-2,1;CIEND=-3,1;CIPOS95=0,0;CIEND95=0,0;SU=20;PE=7;SR=13;ALG=PROD;AF=5.94e-05;NSAMP=1;MSQ=455.56;AN=16834;AC=1;NS=8438;AC_Hom=0;AC_Het=1;AC_Hemi=0;MAF=5.92557e-05;HWE=1;NFAM=1
2	77686969	270746_1	N	]2:77693012]N	10787	LOW	SVTYPE=BND;POS=77686969;STRANDS=-+:970;CIPOS=-1,0;CIEND=-1,1;CIPOS95=0,0;CIEND95=0,0;MATEID=270746_2;EVENT=270746;SU=970;PE=317;SR=653;ALG=PROD;AF=0.006059;NSAMP=97;MSQ=111.18;AN=16834;AC=102;NS=8438;AC_Hom=10;AC_Het=92;AC_Hemi=0;MAF=0.00604409;HWE=1.19717e-05;NFAM=87
2	77687039	159255_1	N	N[2:77693081[	17144.6	LOW	SVTYPE=BND;POS=77687039;STRANDS=+-:1134;CIPOS=-1,1;CIEND=0,0;CIPOS95=0,0;CIEND95=0,0;MATEID=159255_2;EVENT=159255;SU=1134;PE=355;SR=779;ALG=PROD;AF=0.005465;NSAMP=92;MSQ=186.35;AN=16834;AC=92;NS=8438;AC_Hom=0;AC_Het=92;AC_Hemi=0;MAF=0.00545153;HWE=1;NFAM=85
2	77693012	270746_2	N	N[2:77686969[	10787	LOW	SVTYPE=BND;POS=77686969;STRANDS=-+:970;CIPOS=-1,1;CIEND=-1,0;CIPOS95=0,0;CIEND95=0,0;MATEID=270746_1;EVENT=270746;SECONDARY;SU=970;PE=317;SR=653;ALG=PROD;AF=0.006059;NSAMP=97;MSQ=111.18;AN=16834;AC=102;NS=8438;AC_Hom=10;AC_Het=92;AC_Hemi=0;MAF=0.00604409;HWE=1.19717e-05;NFAM=87
2	77693081	159255_2	N	]2:77687039]N	17144.6	LOW	SVTYPE=BND;POS=77687039;STRANDS=+-:1134;CIPOS=0,0;CIEND=-1,1;CIPOS95=0,0;CIEND95=0,0;MATEID=159255_1;EVENT=159255;SECONDARY;SU=1134;PE=355;SR=779;ALG=PROD;AF=0.005465;NSAMP=92;MSQ=186.35;AN=16834;AC=92;NS=8438;AC_Hom=0;AC_Het=92;AC_Hemi=0;MAF=0.00545153;HWE=1;NFAM=85
2	77707919	36546_1	N	]X:2953539]N	228608	LOW	SVTYPE=BND;POS=77707919;STRANDS=+-:9,-+:1315;CIPOS=-1,1;CIEND=-1,1;CIPOS95=0,0;CIEND95=0,0;MATEID=36546_2;EVENT=36546;SU=1324;PE=0;SR=1324;ALG=PROD;AF=0.2182;NSAMP=3669;MSQ=61.93;AN=16834;AC=3674;NS=8438;AC_Hom=10;AC_Het=3674;AC_Hemi=0;MAF=0.218298;HWE=0;NFAM=3228
2	77707988	32652_1	N	N[4:64042913[	15.07	LOW	SVTYPE=BND;POS=77707988;STRANDS=-+:9,+-:5;IMPRECISE;CIPOS=-427,26;CIEND=-186,220;CIPOS95=-182,26;CIEND95=-133,133;MATEID=32652_2;EVENT=32652;SU=14;PE=9;SR=5;ALG=SUM;AF=5.94e-05;NSAMP=1;MSQ=14.98;AN=16834;AC=1;NS=8438;AC_Hom=0;AC_Het=1;AC_Hemi=0;MAF=5.92557e-05;HWE=1;NFAM=1
2	77724810	33530_1	N	N[5:95404679[	79.03	LOW	SVTYPE=BND;POS=77724810;STRANDS=+-:15;IMPRECISE;CIPOS=-27,434;CIEND=-456,24;CIPOS95=-27,107;CIEND95=-107,24;MATEID=33530_2;EVENT=33530;SU=15;PE=15;SR=0;ALG=PROD;AF=0.0001782;NSAMP=3;MSQ=25.41;AN=16834;AC=3;NS=8438;AC_Hom=0;AC_Het=3;AC_Hemi=0;MAF=0.000177767;HWE=1;NFAM=3
2	77747896	159256	N	<DEL>	473.58	PASS	SVTYPE=DEL;POS=77747896;SVLEN=-93;END=77747989;STRANDS=+-:19;CIPOS=-24,23;CIEND=-24,23;CIPOS95=0,0;CIEND95=0,0;SU=19;PE=0;SR=19;ALG=PROD;AF=0.0001188;NSAMP=2;MSQ=236.77;AN=16834;AC=2;NS=8438;AC_Hom=0;AC_Het=2;AC_Hemi=0;MAF=0.000118511;HWE=1;NFAM=2
2	77763502	159257	N	<DEL>	305.71	PASS	SVTYPE=DEL;POS=77763502;SVLEN=-17664;END=77781166;STRANDS=+-:14;CIPOS=-5,6;CIEND=-10,10;CIPOS95=0,0;CIEND95=0,0;SU=14;PE=9;SR=5;ALG=PROD;AF=5.94e-05;NSAMP=1;MSQ=305.71;AN=16834;AC=1;NS=8438;AC_Hom=0;AC_Het=1;AC_Hemi=0;MAF=5.92557e-05;HWE=1;NFAM=1
2	77774143	159258_1	N	N[2:77774329[	1287	LOW	SVTYPE=BND;POS=77774143;STRANDS=+-:44;CIPOS=-10,10;CIEND=-5,5;CIPOS95=0,0;CIEND95=0,0;MATEID=159258_2;EVENT=159258;SU=44;PE=2;SR=42;ALG=PROD;AF=0.0004752;NSAMP=8;MSQ=160.38;AN=16834;AC=8;NS=8438;AC_Hom=0;AC_Het=8;AC_Hemi=0;MAF=0.000474046;HWE=1;NFAM=8
2	77774329	159258_2	N	]2:77774143]N	1287	LOW	SVTYPE=BND;POS=77774143;STRANDS=+-:44;CIPOS=-5,5;CIEND=-10,10;CIPOS95=0,0;CIEND95=0,0;MATEID=159258_1;EVENT=159258;SECONDARY;SU=44;PE=2;SR=42;ALG=PROD;AF=0.0004752;NSAMP=8;MSQ=160.38;AN=16834;AC=8;NS=8438;AC_Hom=0;AC_Het=8;AC_Hemi=0;MAF=0.000474046;HWE=1;NFAM=8
2	77783027	37213_1	N	]Y:9231625]N	203.58	LOW	SVTYPE=BND;POS=77783027;STRANDS=-+:4;IMPRECISE;CIPOS=-9,8;CIEND=-7,9;CIPOS95=0,0;CIEND95=0,1;MATEID=37213_2;EVENT=37213;SU=4;PE=0;SR=4;ALG=PROD;AF=0.0007722;NSAMP=13;MSQ=13.87;AN=16834;AC=13;NS=8438;AC_Hom=0;AC_Het=13;AC_Hemi=0;MAF=0.000770325;HWE=1;NFAM=13
2	77797057	159259	N	<DEL>	632.6	PASS	SVTYPE=DEL;POS=77797057;SVLEN=-32632;END=77829689;STRANDS=+-:26;CIPOS=-9,10;CIEND=-10,10;CIPOS95=0,0;CIEND95=0,0;SU=26;PE=12;SR=14;ALG=PROD;AF=5.94e-05;NSAMP=1;MSQ=632.6;AN=16834;AC=1;NS=8438;AC_Hom=0;AC_Het=1;AC_Hemi=0;MAF=5.92557e-05;HWE=1;NFAM=1
2	77804454	30446_1	N	[18:53683698[N	45.66	LOW	SVTYPE=BND;POS=77804454;STRANDS=--:4;IMPRECISE;CIPOS=-10,7;CIEND=-9,8;CIPOS95=-2,0;CIEND95=0,0;MATEID=30446_2;EVENT=30446;SU=4;PE=0;SR=4;ALG=PROD;AF=0.0002376;NSAMP=4;MSQ=7.71;AN=16834;AC=4;NS=8438;AC_Hom=0;AC_Het=4;AC_Hemi=0;MAF=0.000237023;HWE=1;NFAM=4
2	77812278	159260	N	<DEL>	4.95	PASS	SVTYPE=DEL;POS=77812278;SVLEN=-300;END=77812578;STRANDS=+-:4;CIPOS=-9,8;CIEND=-9,8;CIPOS95=0,0;CIEND95=0,0;SU=4;PE=0;SR=4;ALG=PROD;AF=5.94e-05;NSAMP=1;MSQ=4.64;AN=16834;AC=1;NS=8438;AC_Hom=0;AC_Het=1;AC_Hemi=0;MAF=5.92557e-05;HWE=1;NFAM=1
2	77830510	30621_1	N	]19:10159276]N	28347.3	LOW	SVTYPE=BND;POS=77830510;STRANDS=-+:2406;CIPOS=-1,16;CIEND=-13,26;CIPOS95=0,0;CIEND95=0,0;MATEID=30621_2;EVENT=30621;SU=2406;PE=2304;SR=102;ALG=PROD;AF=0.05031;NSAMP=847;MSQ=32.78;RETAINED;AN=16834;AC=847;NS=8438;AC_Hom=0;AC_Het=848;AC_Hemi=0;MAF=0.0502489;HWE=3.14322e-10;NFAM=782
2	77830517	31823_1	N	[3:55754306[N	1678.07	LOW	SVTYPE=BND;POS=77830517;STRANDS=--:6;IMPRECISE;CIPOS=-527,30;CIEND=-194,30;CIPOS95=-155,30;CIEND95=-62,30;MATEID=31823_2;EVENT=31823;SU=6;PE=6;SR=0;ALG=PROD;AF=0.006297;NSAMP=106;MSQ=14.18;AN=16834;AC=106;NS=8438;AC_Hom=0;AC_Het=106;AC_Hemi=0;MAF=0.00628111;HWE=1;NFAM=105
2	77830566	270747_1	N	]2:232445307]N	27275.5	LOW	SVTYPE=BND;POS=77830566;STRANDS=-+:4;CIPOS=-9,8;CIEND=-9,8;CIPOS95=0,0;CIEND95=0,0;MATEID=270747_2;EVENT=270747;SU=4;PE=0;SR=4;ALG=PROD;AF=0.1118;NSAMP=1873;MSQ=13.43;AN=16834;AC=1882;NS=8438;AC_Hom=18;AC_Het=1865;AC_Hemi=0;MAF=0.111579;HWE=2.66953e-38;NFAM=1700
2	77830639	31824_1	N	N]3:55754054]	187.18	LOW	SVTYPE=BND;POS=77830639;STRANDS=++:4;IMPRECISE;CIPOS=-30,538;CIEND=-30,527;CIPOS95=-30,184;CIEND95=-30,177;MATEID=31824_2;EVENT=31824;SU=4;PE=4;SR=0;ALG=PROD;AF=0.0004752;NSAMP=8;MSQ=22.6;AN=16834;AC=8;NS=8438;AC_Hom=0;AC_Het=8;AC_Hemi=0;MAF=0.000474046;HWE=1;NFAM=8
2	77830683	30622_1	N	N[19:10159239[	19838.2	LOW	SVTYPE=BND;POS=77830683;STRANDS=+-:1538;IMPRECISE;CIPOS=-13,79;CIEND=-35,16;CIPOS95=-3,3;CIEND95=0,0;MATEID=30622_2;EVENT=30622;SU=1538;PE=1538;SR=0;ALG=PROD;AF=0.03546;NSAMP=597;MSQ=32.56;AN=16834;AC=597;NS=8438;AC_Hom=0;AC_Het=597;AC_Hemi=0;MAF=0.0353757;HWE=3.60633e-05;NFAM=548
2	77834791	159262	N	<DEL>	614.3	PASS	SVTYPE=DEL;POS=77834791;SVLEN=-2883;END=77837674;STRANDS=+-:27;CIPOS=-9,10;CIEND=-2,0;CIPOS95=0,0;CIEND95=0,0;SU=27;PE=14;SR=13;ALG=PROD;AF=5.94e-05;NSAMP=1;MSQ=614.3;AN=16834;AC=1;NS=8438;AC_Hom=0;AC_Het=1;AC_Hemi=0;MAF=5.92557e-05;HWE=1;NFAM=1
2	77848335	270748	N	<DUP>	261.14	PASS	SVTYPE=DUP;POS=77848335;SVLEN=172697;END=78021032;STRANDS=-+:18;IMPRECISE;CIPOS=-10,10;CIEND=-6,9;CIPOS95=-1,0;CIEND95=-1,1;SU=18;PE=15;SR=3;ALG=PROD;AF=5.94e-05;NSAMP=1;MSQ=256.19;AN=16834;AC=1;NS=8438;AC_Hom=0;AC_Het=1;AC_Hemi=0;MAF=5.92557e-05;HWE=1;NFAM=1
2	77852502	159263	N	<DEL>	98.69	PASS	SVTYPE=DEL;POS=77852502;SVLEN=-4784;END=77857286;STRANDS=+-:8;CIPOS=-7,6;CIEND=-7,4;CIPOS95=0,0;CIEND95=0,0;SU=8;PE=3;SR=5;ALG=PROD;AF=5.94e-05;NSAMP=1;MSQ=98.69;AN=16834;AC=1;NS=8438;AC_Hom=0;AC_Het=1;AC_Hemi=0;MAF=5.92557e-05;HWE=1;NFAM=1
2	77852869	159264	N	<DEL>	425.65	PASS	SVTYPE=DEL;POS=77852869;SVLEN=-1154;END=77854023;STRANDS=+-:17;CIPOS=-7,10;CIEND=-10,10;CIPOS95=0,0;CIEND95=0,0;SU=17;PE=8;SR=9;ALG=PROD;AF=5.94e-05;NSAMP=1;MSQ=425.63;AN=16834;AC=1;NS=8438;AC_Hom=0;AC_Het=1;AC_Hemi=0;MAF=5.92557e-05;HWE=1;NFAM=1
2	77862796	270749	N	<DUP>	171.36	PASS	SVTYPE=DUP;POS=77862796;SVLEN=9681;END=77872477;STRANDS=-+:15;IMPRECISE;CIPOS=-10,10;CIEND=-7,6;CIPOS95=0,0;CIEND95=-1,0;SU=15;PE=10;SR=5;ALG=PROD;AF=5.94e-05;NSAMP=1;MSQ=169.15;AN=16834;AC=1;NS=8438;AC_Hom=0;AC_Het=1;AC_Hemi=0;MAF=5.92557e-05;HWE=1;NFAM=1
2	77900326	159265	N	<DEL>	99.04	PASS	SVTYPE=DEL;POS=77900326;SVLEN=-4585;END=77904911;STRANDS=+-:4;IMPRECISE;CIPOS=-10,506;CIEND=-445,10;CIPOS95=-1,163;CIEND95=-188,0;SU=4;PE=4;SR=0;ALG=PROD;AF=5.94e-05;NSAMP=1;MSQ=98.69;AN=16834;AC=1;NS=8438;AC_Hom=0;AC_Het=1;AC_Hemi=0;MAF=5.92557e-05;HWE=1;NFAM=1
2	77949892	159266_1	N	N[2:77949959[	87.38	LOW	SVTYPE=BND;POS=77949892;STRANDS=+-:4;CIPOS=-9,8;CIEND=-9,8;CIPOS95=0,0;CIEND95=0,0;MATEID=159266_2;EVENT=159266;SU=4;PE=0;SR=4;ALG=PROD;AF=5.94e-05;NSAMP=1;MSQ=86.85;AN=16834;AC=1;NS=8438;AC_Hom=0;AC_Het=1;AC_Hemi=0;MAF=5.92557e-05;HWE=1;NFAM=1
2	77949959	159266_2	N	]2:77949892]N	87.38	LOW	SVTYPE=BND;POS=77949892;STRANDS=+-:4;CIPOS=-9,8;CIEND=-9,8;CIPOS95=0,0;CIEND95=0,0;MATEID=159266_1;EVENT=159266;SECONDARY;SU=4;PE=0;SR=4;ALG=PROD;AF=5.94e-05;NSAMP=1;MSQ=86.85;AN=16834;AC=1;NS=8438;AC_Hom=0;AC_Het=1;AC_Hemi=0;MAF=5.92557e-05;HWE=1;NFAM=1
2	77952997	27453_1	N	]11:46036568]N	10770.9	LOW	SVTYPE=BND;POS=77952997;STRANDS=-+:8;CIPOS=-10,10;CIEND=-8,10;CIPOS95=0,0;CIEND95=0,0;MATEID=27453_2;EVENT=27453;SU=8;PE=2;SR=6;ALG=PROD;AF=0.01651;NSAMP=265;MSQ=40.42;AN=16834;AC=278;NS=8438;AC_Hom=26;AC_Het=252;AC_Hemi=0;MAF=0.0164731;HWE=3.97692e-07;NFAM=265
2	77956121	28539_1	N	N[13:79424000[	50.85	LOW	SVTYPE=BND;POS=77956121;STRANDS=+-:5;IMPRECISE;CIPOS=-7,346;CIEND=-208,10;CIPOS95=0,100;CIEND95=-87,2;MATEID=28539_2;EVENT=28539;SU=5;PE=5;SR=0;ALG=PROD;AF=5.94e-05;NSAMP=1;MSQ=50.85;AN=16834;AC=1;NS=8438;AC_Hom=0;AC_Het=1;AC_Hemi=0;MAF=5.92557e-05;HWE=1;NFAM=1
2	77958994	28693_1	N	[13:112080206[N	10.6	LOW	SVTYPE=BND;POS=77958994;STRANDS=--:34;CIPOS=-29,28;CIEND=-29,28;CIPOS95=0,0;CIEND95=0,0;MATEID=28693_2;EVENT=28693;SU=34;PE=0;SR=34;ALG=PROD;AF=5.94e-05;NSAMP=1;MSQ=9.47;AN=16834;AC=1;NS=8438;AC_Hom=0;AC_Het=1;AC_Hemi=0;MAF=5.92557e-05;HWE=1;NFAM=1
2	77967872	4534_2	N	N[1:26814996[	43909	LOW	SVTYPE=BND;POS=77967872;STRANDS=-+:321;CIPOS=-2,2;CIEND=-2,2;CIPOS95=0,0;CIEND95=0,0;MATEID=4534_1;EVENT=4534;SECONDARY;SU=321;PE=0;SR=321;ALG=PROD;AF=0.09006;NSAMP=1516;MSQ=28.06;AN=16834;AC=1516;NS=8438;AC_Hom=0;AC_Het=1522;AC_Hemi=0;MAF=0.0901873;HWE=2.65873e-33;NFAM=1435
2	77972871	159267_1	N	N[2:77972954[	416.86	LOW	SVTYPE=BND;POS=77972871;STRANDS=+-:4;CIPOS=-9,8;CIEND=-9,8;CIPOS95=0,0;CIEND95=0,0;MATEID=159267_2;EVENT=159267;SU=4;PE=0;SR=4;ALG=PROD;AF=0.0002972;NSAMP=5;MSQ=48.57;AN=16826;AC=5;NS=8434;AC_Hom=0;AC_Het=5;AC_Hemi=0;MAF=0.000296419;HWE=1;NFAM=5
2	77972896	270750_1	N	]2:145255706]N	7877.48	LOW	SVTYPE=BND;POS=77972896;STRANDS=-+:12;CIPOS=-29,28;CIEND=-29,28;CIPOS95=0,0;CIEND95=0,0;MATEID=270750_2;EVENT=270750;SU=12;PE=0;SR=12;ALG=PROD;AF=0.03549;NSAMP=557;MSQ=11.89;AN=16822;AC=597;NS=8432;AC_Hom=80;AC_Het=518;AC_Hemi=0;MAF=0.0354602;HWE=1.8471e-13;NFAM=550
2	77972954	159267_2	N	]2:77972871]N	416.86	LOW	SVTYPE=BND;POS=77972871;STRANDS=+-:4;CIPOS=-9,8;CIEND=-9,8;CIPOS95=0,0;CIEND95=0,0;MATEID=159267_1;EVENT=159267;SECONDARY;SU=4;PE=0;SR=4;ALG=PROD;AF=0.0002972;NSAMP=5;MSQ=48.57;AN=16826;AC=5;NS=8434;AC_Hom=0;AC_Het=5;AC_Hemi=0;MAF=0.000296419;HWE=1;NFAM=5
2	77974711	270751	N	<DUP>	33972.7	PASS	SVTYPE=DUP;POS=77974711;SVLEN=26021;END=78000732;STRANDS=-+:2662;CIPOS=0,0;CIEND=-1,0;CIPOS95=0,0;CIEND95=0,0;SU=2662;PE=1911;SR=751;ALG=PROD;AF=0.01087;NSAMP=136;MSQ=249.79;AN=16834;AC=183;NS=8438;AC_Hom=94;AC_Het=89;AC_Hemi=0;MAF=0.0108438;HWE=0;NFAM=119
2	77976784	159268	N	<DEL:ME:SINE|Alu|AluYa5>	2.46773e+06	PASS	SVTYPE=MEI;POS=77976784;SVLEN=-307;END=77977091;STRANDS=+-:56197;CIPOS=0,0;CIEND=0,0;CIPOS95=0,0;CIEND95=0,0;SU=56197;PE=13428;SR=42769;ALG=PROD;AF=0.3144;NSAMP=4156;MSQ=592.87;AN=16834;AC=5292;NS=8438;AC_Hom=2276;AC_Het=3024;AC_Hemi=0;MAF=0.314055;HWE=0;NFAM=3875
2	77977347	159269_1	N	N[2:77988172[	329.31	PASS	SVTYPE=BND;POS=77977347;STRANDS=+-:19;CIPOS=-6,10;CIEND=-10,10;CIPOS95=0,0;CIEND95=0,0;MATEID=159269_2;EVENT=159269;SU=19;PE=12;SR=7;ALG=PROD;AF=5.94e-05;NSAMP=1;MSQ=329.31;AN=16834;AC=1;NS=8438;AC_Hom=0;AC_Het=1;AC_Hemi=0;MAF=5.92557e-05;HWE=1;NFAM=1
2	77986123	159270	N	<DEL>	263.37	PASS	SVTYPE=DEL;POS=77986123;SVLEN=-3092;END=77989215;STRANDS=+-:11;IMPRECISE;CIPOS=-10,469;CIEND=-313,9;CIPOS95=-2,94;CIEND95=-102,0;SU=11;PE=11;SR=0;ALG=PROD;AF=5.94e-05;NSAMP=1;MSQ=263.37;AN=16834;AC=1;NS=8438;AC_Hom=0;AC_Het=1;AC_Hemi=0;MAF=5.92557e-05;HWE=1;NFAM=1
2	77988112	33403_1	N	N]5:60654420]	9.38	LOW	SVTYPE=BND;POS=77988112;STRANDS=++:4;IMPRECISE;CIPOS=-10,563;CIEND=-10,563;CIPOS95=0,186;CIEND95=0,186;MATEID=33403_2;EVENT=33403;SU=4;PE=4;SR=0;ALG=PROD;AF=5.94e-05;NSAMP=1;MSQ=9.36;AN=16834;AC=1;NS=8438;AC_Hom=0;AC_Het=1;AC_Hemi=0;MAF=5.92557e-05;HWE=1;NFAM=1
2	77988172	159269_2	N	]2:77977347]N	329.31	PASS	SVTYPE=BND;POS=77977347;STRANDS=+-:19;CIPOS=-10,10;CIEND=-6,10;CIPOS95=0,0;CIEND95=0,0;MATEID=159269_1;EVENT=159269;SECONDARY;SU=19;PE=12;SR=7;ALG=PROD;AF=5.94e-05;NSAMP=1;MSQ=329.31;AN=16834;AC=1;NS=8438;AC_Hom=0;AC_Het=1;AC_Hemi=0;MAF=5.92557e-05;HWE=1;NFAM=1
2	78001830	270752_1	N	]2:78003405]N	253.35	LOW	SVTYPE=BND;POS=78001830;STRANDS=-+:24;CIPOS=-10,10;CIEND=-3,2;CIPOS95=0,0;CIEND95=0,0;MATEID=270752_2;EVENT=270752;SU=24;PE=14;SR=10;ALG=PROD;AF=0.0001188;NSAMP=2;MSQ=119.89;AN=16834;AC=2;NS=8438;AC_Hom=0;AC_Het=2;AC_Hemi=0;MAF=0.000118511;HWE=1;NFAM=2
2	78003405	270752_2	N	N[2:78001830[	253.35	LOW	SVTYPE=BND;POS=78001830;STRANDS=-+:24;CIPOS=-3,2;CIEND=-10,10;CIPOS95=0,0;CIEND95=0,0;MATEID=270752_1;EVENT=270752;SECONDARY;SU=24;PE=14;SR=10;ALG=PROD;AF=0.0001188;NSAMP=2;MSQ=119.89;AN=16834;AC=2;NS=8438;AC_Hom=0;AC_Het=2;AC_Hemi=0;MAF=0.000118511;HWE=1;NFAM=2
2	78025447	270753	N	<DUP>	114.52	PASS	SVTYPE=DUP;POS=78025447;SVLEN=44553;END=78070000;STRANDS=-+:11;IMPRECISE;CIPOS=-10,4;CIEND=-5,10;CIPOS95=-3,0;CIEND95=-1,3;SU=11;PE=10;SR=1;ALG=PROD;AF=5.94e-05;NSAMP=1;MSQ=112.74;AN=16834;AC=1;NS=8438;AC_Hom=0;AC_Het=1;AC_Hemi=0;MAF=5.92557e-05;HWE=1;NFAM=1
2	78040519	159271	N	<DEL>	182.95	PASS	SVTYPE=DEL;POS=78040519;SVLEN=-75;END=78040594;STRANDS=+-:7;CIPOS=-5,4;CIEND=-5,4;CIPOS95=0,0;CIEND95=0,0;SU=7;PE=0;SR=7;ALG=PROD;AF=5.94e-05;NSAMP=1;MSQ=182.85;AN=16834;AC=1;NS=8438;AC_Hom=0;AC_Het=1;AC_Hemi=0;MAF=5.92557e-05;HWE=1;NFAM=1
2	78045354	159272_1	N	N[2:78045594[	20.98	LOW	SVTYPE=BND;POS=78045354;STRANDS=+-:5;CIPOS=-10,10;CIEND=-10,10;CIPOS95=0,0;CIEND95=0,0;MATEID=159272_2;EVENT=159272;SU=5;PE=0;SR=5;ALG=PROD;AF=0.0001188;NSAMP=2;MSQ=8.07;AN=16834;AC=2;NS=8438;AC_Hom=0;AC_Het=2;AC_Hemi=0;MAF=0.000118511;HWE=1;NFAM=2
2	78045594	159272_2	N	]2:78045354]N	20.98	LOW	SVTYPE=BND;POS=78045354;STRANDS=+-:5;CIPOS=-10,10;CIEND=-10,10;CIPOS95=0,0;CIEND95=0,0;MATEID=159272_1;EVENT=159272;SECONDARY;SU=5;PE=0;SR=5;ALG=PROD;AF=0.0001188;NSAMP=2;MSQ=8.07;AN=16834;AC=2;NS=8438;AC_Hom=0;AC_Het=2;AC_Hemi=0;MAF=0.000118511;HWE=1;NFAM=2
2	78055298	303479_2	N	N]2:6977201]	35.57	LOW	SVTYPE=BND;POS=78055298;STRANDS=++:9;CIPOS=-29,28;CIEND=-29,28;CIPOS95=0,0;CIEND95=0,0;MATEID=303479_1;EVENT=303479;SECONDARY;SU=9;PE=0;SR=9;ALG=PROD;AF=0.0001782;NSAMP=3;MSQ=10.55;AN=16834;AC=3;NS=8438;AC_Hom=0;AC_Het=3;AC_Hemi=0;MAF=0.000177767;HWE=1;NFAM=3
2	78058987	28783_1	N	[14:32718855[N	705.17	LOW	SVTYPE=BND;POS=78058987;STRANDS=--:37;IMPRECISE;CIPOS=-273,50;CIEND=-276,50;CIPOS95=-65,50;CIEND95=-31,31;MATEID=28783_2;EVENT=28783;SU=37;PE=37;SR=0;ALG=PROD;AF=0.001782;NSAMP=30;MSQ=22.71;AN=16834;AC=30;NS=8438;AC_Hom=0;AC_Het=30;AC_Hemi=0;MAF=0.00177767;HWE=1;NFAM=29
2	78059061	304069_1	N	N]2:104675680]	270.69	LOW	SVTYPE=BND;POS=78059061;STRANDS=++:12;IMPRECISE;CIPOS=-28,512;CIEND=-30,508;CIPOS95=-28,138;CIEND95=-30,136;MATEID=304069_2;EVENT=304069;SU=12;PE=12;SR=0;ALG=PROD;AF=0.0009505;NSAMP=16;MSQ=14.69;AN=16834;AC=16;NS=8438;AC_Hom=0;AC_Het=17;AC_Hemi=0;MAF=0.00100735;HWE=1;NFAM=16
2	78063780	159273	N	<DEL>	362.63	PASS	SVTYPE=DEL;POS=78063780;SVLEN=-3020;END=78066800;STRANDS=+-:16;CIPOS=-6,10;CIEND=-10,10;CIPOS95=0,0;CIEND95=0,0;SU=16;PE=11;SR=5;ALG=PROD;AF=5.94e-05;NSAMP=1;MSQ=362.63;AN=16834;AC=1;NS=8438;AC_Hom=0;AC_Het=1;AC_Hemi=0;MAF=5.92557e-05;HWE=1;NFAM=1
2	78064096	159274_1	N	N[2:78064261[	1094.87	LOW	SVTYPE=BND;POS=78064096;STRANDS=+-:5;IMPRECISE;CIPOS=-10,10;CIEND=0,9;CIPOS95=0,0;CIEND95=0,1;MATEID=159274_2;EVENT=159274;SU=5;PE=0;SR=5;ALG=PROD;AF=0.003505;NSAMP=59;MSQ=17.07;AN=16834;AC=59;NS=8438;AC_Hom=0;AC_Het=59;AC_Hemi=0;MAF=0.00349609;HWE=1;NFAM=59
2	78064149	28573_1	N	[13:87863121[N	1479.98	LOW	SVTYPE=BND;POS=78064149;STRANDS=--:4;IMPRECISE;CIPOS=-321,30;CIEND=-268,30;CIPOS95=-163,30;CIEND95=-102,30;MATEID=28573_2;EVENT=28573;SU=4;PE=4;SR=0;ALG=PROD;AF=0.00493;NSAMP=83;MSQ=15.87;AN=16834;AC=83;NS=8438;AC_Hom=0;AC_Het=84;AC_Hemi=0;MAF=0.00497748;HWE=1;NFAM=81
2	78064240	28572_1	N	N]13:87863038]	3785.24	LOW	SVTYPE=BND;POS=78064240;STRANDS=++:8;IMPRECISE;CIPOS=-30,434;CIEND=-30,222;CIPOS95=-30,138;CIEND95=-30,68;MATEID=28572_2;EVENT=28572;SU=8;PE=8;SR=0;ALG=PROD;AF=0.01034;NSAMP=174;MSQ=20.18;AN=16834;AC=174;NS=8438;AC_Hom=0;AC_Het=174;AC_Hemi=0;MAF=0.0103105;HWE=1;NFAM=171
2	78064261	159274_2	N	]2:78064096]N	1094.87	LOW	SVTYPE=BND;POS=78064096;STRANDS=+-:5;IMPRECISE;CIPOS=0,9;CIEND=-10,10;CIPOS95=0,1;CIEND95=0,0;MATEID=159274_1;EVENT=159274;SECONDARY;SU=5;PE=0;SR=5;ALG=PROD;AF=0.003505;NSAMP=59;MSQ=17.07;AN=16834;AC=59;NS=8438;AC_Hom=0;AC_Het=59;AC_Hemi=0;MAF=0.00349609;HWE=1;NFAM=59
2	78072164	27950_1	N	[12:55277995[N	1656.79	LOW	SVTYPE=BND;POS=78072164;STRANDS=--:49;IMPRECISE;CIPOS=-231,12;CIEND=-179,25;CIPOS95=-50,12;CIEND95=-16,16;MATEID=27950_2;EVENT=27950;SU=49;PE=49;SR=0;ALG=PROD;AF=0.001485;NSAMP=25;MSQ=66.19;AN=16834;AC=25;NS=8438;AC_Hom=0;AC_Het=25;AC_Hemi=0;MAF=0.00148139;HWE=1;NFAM=25
2	78087080	159275_1	N	N[2:78087144[	794626	LOW	SVTYPE=BND;POS=78087080;STRANDS=+-:34717;CIPOS=0,0;CIEND=0,0;CIPOS95=0,0;CIEND95=0,0;MATEID=159275_2;EVENT=159275;SU=34717;PE=36;SR=34681;ALG=PROD;AF=0.4167;NSAMP=6989;MSQ=113.24;AN=16776;AC=6991;NS=8409;AC_Hom=4;AC_Het=7006;AC_Hemi=0;MAF=0.416815;HWE=0;NFAM=6075
2	78087144	159275_2	N	]2:78087080]N	794626	LOW	SVTYPE=BND;POS=78087080;STRANDS=+-:34717;CIPOS=0,0;CIEND=0,0;CIPOS95=0,0;CIEND95=0,0;MATEID=159275_1;EVENT=159275;SECONDARY;SU=34717;PE=36;SR=34681;ALG=PROD;AF=0.4167;NSAMP=6989;MSQ=113.24;AN=16776;AC=6991;NS=8409;AC_Hom=4;AC_Het=7006;AC_Hemi=0;MAF=0.416815;HWE=0;NFAM=6075
2	78091919	33089_1	N	[4:174044214[N	207769	LOW	SVTYPE=BND;POS=78091919;STRANDS=--:8790;IMPRECISE;CIPOS=-95,1;CIEND=-32,1;CIPOS95=-2,1;CIEND95=0,0;MATEID=33089_2;EVENT=33089;SU=8790;PE=8790;SR=0;ALG=PROD;AF=0.152;NSAMP=2559;MSQ=80.5;AN=16834;AC=2559;NS=8438;AC_Hom=0;AC_Het=2568;AC_Hemi=0;MAF=0.152169;HWE=0;NFAM=2159
2	78092126	33090_1	N	N]4:174044228]	157967	LOW	SVTYPE=BND;POS=78092126;STRANDS=++:3271;IMPRECISE;CIPOS=-10,114;CIEND=-1,134;CIPOS95=-4,4;CIEND95=-1,3;MATEID=33090_2;EVENT=33090;SU=3271;PE=3271;SR=0;ALG=PROD;AF=0.08976;NSAMP=1511;MSQ=103.46;AN=16834;AC=1511;NS=8438;AC_Hom=0;AC_Het=1519;AC_Hemi=0;MAF=0.0900095;HWE=4.38625e-33;NFAM=1293
2	78092774	4535_2	N	N]1:180089801]	1385.7	LOW	SVTYPE=BND;POS=78092774;STRANDS=++:13;CIPOS=-29,28;CIEND=-29,28;CIPOS95=0,0;CIEND95=0,0;MATEID=4535_1;EVENT=4535;SECONDARY;SU=13;PE=0;SR=13;ALG=PROD;AF=0.002792;NSAMP=47;MSQ=28.09;AN=16834;AC=47;NS=8438;AC_Hom=0;AC_Het=48;AC_Hemi=0;MAF=0.00284428;HWE=1;NFAM=47
2	78117677	270754_1	N	]2:192934715]N	56096	LOW	SVTYPE=BND;POS=78117677;STRANDS=-+:10;CIPOS=-30,30;CIEND=-30,30;CIPOS95=0,0;CIEND95=0,0;MATEID=270754_2;EVENT=270754;SU=10;PE=0;SR=10;ALG=PROD;AF=0.1979;NSAMP=2806;MSQ=19.5;AN=16834;AC=3331;NS=8438;AC_Hom=1054;AC_Het=2289;AC_Hemi=0;MAF=0.198092;HWE=8.27474e-38;NFAM=2463
2	78117891	159276	N	<DEL>	4.41934e+06	PASS	SVTYPE=DEL;POS=78117891;SVLEN=-466;END=78118357;STRANDS=+-:146352;CIPOS=0,0;CIEND=0,0;CIPOS95=0,0;CIEND95=0,0;SU=146352;PE=75520;SR=70832;ALG=PROD;AF=0.4601;NSAMP=5738;MSQ=767.33;AN=16834;AC=7745;NS=8438;AC_Hom=4030;AC_Het=3739;AC_Hemi=0;MAF=0.460358;HWE=2.92496e-23;NFAM=5022
2	78121534	159277_1	N	N[2:78121909[	19.52	LOW	SVTYPE=BND;POS=78121534;STRANDS=+-:4;IMPRECISE;CIPOS=-10,352;CIEND=-360,10;CIPOS95=-2,148;CIEND95=-158,2;MATEID=159277_2;EVENT=159277;SU=4;PE=4;SR=0;ALG=PROD;AF=0.0001188;NSAMP=2;MSQ=9.39;AN=16834;AC=2;NS=8438;AC_Hom=0;AC_Het=2;AC_Hemi=0;MAF=0.000118511;HWE=1;NFAM=2
2	78121909	159277_2	N	]2:78121534]N	19.52	LOW	SVTYPE=BND;POS=78121534;STRANDS=+-:4;IMPRECISE;CIPOS=-360,10;CIEND=-10,352;CIPOS95=-158,2;CIEND95=-2,148;MATEID=159277_1;EVENT=159277;SECONDARY;SU=4;PE=4;SR=0;ALG=PROD;AF=0.0001188;NSAMP=2;MSQ=9.39;AN=16834;AC=2;NS=8438;AC_Hom=0;AC_Het=2;AC_Hemi=0;MAF=0.000118511;HWE=1;NFAM=2
2	78125217	159278	N	<DEL>	503.47	PASS	SVTYPE=DEL;POS=78125217;SVLEN=-2079;END=78127296;STRANDS=+-:18;IMPRECISE;CIPOS=-7,9;CIEND=-10,4;CIPOS95=-1,1;CIEND95=-1,0;SU=18;PE=15;SR=3;ALG=PROD;AF=5.94e-05;NSAMP=1;MSQ=503.47;AN=16834;AC=1;NS=8438;AC_Hom=0;AC_Het=1;AC_Hemi=0;MAF=5.92557e-05;HWE=1;NFAM=1
2	78127825	159279_1	N	N[2:78127893[	95.98	LOW	SVTYPE=BND;POS=78127825;STRANDS=+-:5;CIPOS=-10,10;CIEND=-10,10;CIPOS95=0,0;CIEND95=0,0;MATEID=159279_2;EVENT=159279;SU=5;PE=0;SR=5;ALG=PROD;AF=5.94e-05;NSAMP=1;MSQ=95.81;AN=16834;AC=1;NS=8438;AC_Hom=0;AC_Het=1;AC_Hemi=0;MAF=5.92557e-05;HWE=1;NFAM=1
2	78127893	159279_2	N	]2:78127825]N	95.98	LOW	SVTYPE=BND;POS=78127825;STRANDS=+-:5;CIPOS=-10,10;CIEND=-10,10;CIPOS95=0,0;CIEND95=0,0;MATEID=159279_1;EVENT=159279;SECONDARY;SU=5;PE=0;SR=5;ALG=PROD;AF=5.94e-05;NSAMP=1;MSQ=95.81;AN=16834;AC=1;NS=8438;AC_Hom=0;AC_Het=1;AC_Hemi=0;MAF=5.92557e-05;HWE=1;NFAM=1
2	78183933	27881_1	N	[12:39248189[N	2035.78	LOW	SVTYPE=BND;POS=78183933;STRANDS=--:23;IMPRECISE;CIPOS=-300,14;CIEND=-450,10;CIPOS95=-105,14;CIEND95=-102,10;MATEID=27881_2;EVENT=27881;SU=23;PE=23;SR=0;ALG=PROD;AF=0.004336;NSAMP=73;MSQ=26.69;AN=16834;AC=73;NS=8438;AC_Hom=0;AC_Het=73;AC_Hemi=0;MAF=0.00432567;HWE=1;NFAM=73
2	78192670	159280	N	<DEL>	77.9	PASS	SVTYPE=DEL;POS=78192670;SVLEN=-5189;END=78197859;STRANDS=+-:5;IMPRECISE;CIPOS=-10,380;CIEND=-172,10;CIPOS95=-2,104;CIEND95=-73,2;SU=5;PE=5;SR=0;ALG=PROD;AF=5.94e-05;NSAMP=1;MSQ=77.9;AN=16834;AC=1;NS=8438;AC_Hom=0;AC_Het=1;AC_Hemi=0;MAF=5.92557e-05;HWE=1;NFAM=1
2	78194575	270755_1	N	]2:79280849]N	600.55	LOW	SVTYPE=BND;POS=78194575;STRANDS=-+:9;IMPRECISE;CIPOS=-379,30;CIEND=-30,365;CIPOS95=-123,30;CIEND95=-30,71;MATEID=270755_2;EVENT=270755;SU=9;PE=9;SR=0;ALG=PROD;AF=0.002851;NSAMP=48;MSQ=9.78;AN=16834;AC=48;NS=8438;AC_Hom=0;AC_Het=48;AC_Hemi=0;MAF=0.00284428;HWE=1;NFAM=47
2	78194755	159281_1	N	N[2:79281001[	192.59	LOW	SVTYPE=BND;POS=78194755;STRANDS=+-:14;IMPRECISE;CIPOS=-33,483;CIEND=-278,50;CIPOS95=-33,117;CIEND95=-69,50;MATEID=159281_2;EVENT=159281;SU=14;PE=14;SR=0;ALG=PROD;AF=0.0006534;NSAMP=11;MSQ=16.43;AN=16834;AC=11;NS=8438;AC_Hom=0;AC_Het=11;AC_Hemi=0;MAF=0.000651813;HWE=1;NFAM=11
2	78195477	270738_2	N	N[2:77318761[	83.74	LOW	SVTYPE=BND;POS=77318761;STRANDS=-+:4;IMPRECISE;CIPOS=-10,515;CIEND=-337,10;CIPOS95=-1,169;CIEND95=-177,1;MATEID=270738_1;EVENT=270738;SECONDARY;SU=4;PE=4;SR=0;ALG=PROD;AF=0.0001782;NSAMP=3;MSQ=23.6;AN=16834;AC=3;NS=8438;AC_Hom=0;AC_Het=3;AC_Hemi=0;MAF=0.000177767;HWE=1;NFAM=3
2	78195623	159231_2	N	]2:77318971]N	297.98	LOW	SVTYPE=BND;POS=77318971;STRANDS=+-:26;IMPRECISE;CIPOS=-241,50;CIEND=-30,346;CIPOS95=-50,50;CIEND95=-30,58;MATEID=159231_1;EVENT=159231;SECONDARY;SU=26;PE=26;SR=0;ALG=PROD;AF=0.0004752;NSAMP=8;MSQ=36.36;AN=16834;AC=8;NS=8438;AC_Hom=0;AC_Het=8;AC_Hemi=0;MAF=0.000474046;HWE=1;NFAM=8
2	78196669	270739_2	N	N[2:77319979[	83.03	LOW	SVTYPE=BND;POS=77319979;STRANDS=-+:4;IMPRECISE;CIPOS=-10,520;CIEND=-295,10;CIPOS95=-1,171;CIEND95=-148,1;MATEID=270739_1;EVENT=270739;SECONDARY;SU=4;PE=4;SR=0;ALG=PROD;AF=0.0001188;NSAMP=2;MSQ=38.39;AN=16834;AC=2;NS=8438;AC_Hom=0;AC_Het=2;AC_Hemi=0;MAF=0.000118511;HWE=1;NFAM=2
2	78197042	304047_2	N	N]2:76801587]	32.81	LOW	SVTYPE=BND;POS=78197042;STRANDS=++:4;IMPRECISE;CIPOS=-10,373;CIEND=-10,485;CIPOS95=-2,140;CIEND95=-1,147;MATEID=304047_1;EVENT=304047;SECONDARY;SU=4;PE=4;SR=0;ALG=PROD;AF=5.94e-05;NSAMP=1;MSQ=32.81;AN=16834;AC=1;NS=8438;AC_Hom=0;AC_Het=1;AC_Hemi=0;MAF=5.92557e-05;HWE=1;NFAM=1
2	78204309	159282	N	<DEL>	608.55	PASS	SVTYPE=DEL;POS=78204309;SVLEN=-94415;END=78298724;STRANDS=+-:24;CIPOS=-8,10;CIEND=-10,10;CIPOS95=0,0;CIEND95=0,0;SU=24;PE=15;SR=9;ALG=PROD;AF=5.94e-05;NSAMP=1;MSQ=608.55;AN=16834;AC=1;NS=8438;AC_Hom=0;AC_Het=1;AC_Hemi=0;MAF=5.92557e-05;HWE=1;NFAM=1
2	78206379	159283	N	<DEL>	545.49	PASS	SVTYPE=DEL;POS=78206379;SVLEN=-431;END=78206810;STRANDS=+-:24;CIPOS=-6,5;CIEND=-6,10;CIPOS95=0,0;CIEND95=0,0;SU=24;PE=11;SR=13;ALG=PROD;AF=5.94e-05;NSAMP=1;MSQ=545.49;AN=16834;AC=1;NS=8438;AC_Hom=0;AC_Het=1;AC_Hemi=0;MAF=5.92557e-05;HWE=1;NFAM=1
2	78223824	159284_1	N	N[2:78224752[	2959.83	LOW	SVTYPE=BND;POS=78223824;STRANDS=+-:170;CIPOS=-26,30;CIEND=-27,25;CIPOS95=0,0;CIEND95=0,0;MATEID=159284_2;EVENT=159284;SU=170;PE=90;SR=80;ALG=PROD;AF=0.0007128;NSAMP=12;MSQ=246.65;AN=16834;AC=12;NS=8438;AC_Hom=0;AC_Het=12;AC_Hemi=0;MAF=0.000711069;HWE=1;NFAM=12
2	78223825	270756_1	N	]2:78225068]N	2026.15	LOW	SVTYPE=BND;POS=78223825;STRANDS=-+:182;CIPOS=-29,24;CIEND=-24,25;CIPOS95=0,0;CIEND95=0,0;MATEID=270756_2;EVENT=270756;SU=182;PE=103;SR=79;ALG=PROD;AF=0.001069;NSAMP=12;MSQ=168.53;AN=16834;AC=18;NS=8438;AC_Hom=12;AC_Het=6;AC_Hemi=0;MAF=0.0010666;HWE=8.36516e-18;NFAM=12
2	78224752	159284_2	N	]2:78223824]N	2959.83	LOW	SVTYPE=BND;POS=78223824;STRANDS=+-:170;CIPOS=-27,25;CIEND=-26,30;CIPOS95=0,0;CIEND95=0,0;MATEID=159284_1;EVENT=159284;SECONDARY;SU=170;PE=90;SR=80;ALG=PROD;AF=0.0007128;NSAMP=12;MSQ=246.65;AN=16834;AC=12;NS=8438;AC_Hom=0;AC_Het=12;AC_Hemi=0;MAF=0.000711069;HWE=1;NFAM=12
2	78225068	270756_2	N	N[2:78223825[	2026.15	LOW	SVTYPE=BND;POS=78223825;STRANDS=-+:182;CIPOS=-24,25;CIEND=-29,24;CIPOS95=0,0;CIEND95=0,0;MATEID=270756_1;EVENT=270756;SECONDARY;SU=182;PE=103;SR=79;ALG=PROD;AF=0.001069;NSAMP=12;MSQ=168.53;AN=16834;AC=18;NS=8438;AC_Hom=12;AC_Het=6;AC_Hemi=0;MAF=0.0010666;HWE=8.36516e-18;NFAM=12
2	78253555	36052_1	N	]9:38750599]N	1197.92	LOW	SVTYPE=BND;POS=78253555;STRANDS=+-:4,-+:36;CIPOS=-9,8;CIEND=-9,8;CIPOS95=0,0;CIEND95=0,0;MATEID=36052_2;EVENT=36052;SU=40;PE=0;SR=40;ALG=PROD;AF=0.002792;NSAMP=47;MSQ=24.83;AN=16834;AC=47;NS=8438;AC_Hom=0;AC_Het=47;AC_Hemi=0;MAF=0.00278502;HWE=1;NFAM=47
2	78256378	304071_1	N	N]2:78259930]	359.44	PASS	SVTYPE=BND;POS=78256378;STRANDS=++:20;CIPOS=-10,10;CIEND=-7,10;CIPOS95=0,0;CIEND95=0,0;MATEID=304071_2;EVENT=304071;SU=20;PE=10;SR=10;ALG=PROD;AF=5.94e-05;NSAMP=1;MSQ=359.44;AN=16834;AC=1;NS=8438;AC_Hom=0;AC_Het=1;AC_Hemi=0;MAF=5.92557e-05;HWE=1;NFAM=1
2	78256384	304070_1	N	[2:78259824[N	209.46	LOW	SVTYPE=BND;POS=78256384;STRANDS=--:15;CIPOS=-10,10;CIEND=-10,10;CIPOS95=0,0;CIEND95=0,0;MATEID=304070_2;EVENT=304070;SU=15;PE=5;SR=10;ALG=PROD;AF=5.94e-05;NSAMP=1;MSQ=209.46;AN=16834;AC=1;NS=8438;AC_Hom=0;AC_Het=1;AC_Hemi=0;MAF=5.92557e-05;HWE=1;NFAM=1
2	78259824	304070_2	N	[2:78256384[N	209.46	LOW	SVTYPE=BND;POS=78259824;STRANDS=--:15;CIPOS=-10,10;CIEND=-10,10;CIPOS95=0,0;CIEND95=0,0;MATEID=304070_1;EVENT=304070;SECONDARY;SU=15;PE=5;SR=10;ALG=PROD;AF=5.94e-05;NSAMP=1;MSQ=209.46;AN=16834;AC=1;NS=8438;AC_Hom=0;AC_Het=1;AC_Hemi=0;MAF=5.92557e-05;HWE=1;NFAM=1
2	78259930	304071_2	N	N]2:78256378]	359.44	PASS	SVTYPE=BND;POS=78259930;STRANDS=++:20;CIPOS=-7,10;CIEND=-10,10;CIPOS95=0,0;CIEND95=0,0;MATEID=304071_1;EVENT=304071;SECONDARY;SU=20;PE=10;SR=10;ALG=PROD;AF=5.94e-05;NSAMP=1;MSQ=359.44;AN=16834;AC=1;NS=8438;AC_Hom=0;AC_Het=1;AC_Hemi=0;MAF=5.92557e-05;HWE=1;NFAM=1
2	78275678	34904_1	N	N]7:62885800]	71.85	LOW	SVTYPE=BND;POS=78275678;STRANDS=++:4;CIPOS=-9,8;CIEND=-9,8;CIPOS95=0,0;CIEND95=0,0;MATEID=34904_2;EVENT=34904;SU=4;PE=0;SR=4;ALG=PROD;AF=5.94e-05;NSAMP=1;MSQ=71.82;AN=16834;AC=1;NS=8438;AC_Hom=0;AC_Het=1;AC_Hemi=0;MAF=5.92557e-05;HWE=1;NFAM=1
2	78283560	159285	N	<DEL>	218.73	PASS	SVTYPE=DEL;POS=78283560;SVLEN=-5504;END=78289064;STRANDS=+-:9;IMPRECISE;CIPOS=-7,10;CIEND=-10,10;CIPOS95=-1,1;CIEND95=-1,0;SU=9;PE=6;SR=3;ALG=PROD;AF=5.94e-05;NSAMP=1;MSQ=218.73;AN=16834;AC=1;NS=8438;AC_Hom=0;AC_Het=1;AC_Hemi=0;MAF=5.92557e-05;HWE=1;NFAM=1
2	78347818	159286	N	<DEL>	278.66	PASS	SVTYPE=DEL;POS=78347818;SVLEN=-223317;END=78571135;STRANDS=+-:13;IMPRECISE;CIPOS=-5,10;CIEND=-10,8;CIPOS95=-1,1;CIEND95=-1,0;SU=13;PE=11;SR=2;ALG=PROD;AF=5.94e-05;NSAMP=1;MSQ=278.66;AN=16834;AC=1;NS=8438;AC_Hom=0;AC_Het=1;AC_Hemi=0;MAF=5.92557e-05;HWE=1;NFAM=1
2	78350512	159287_1	N	N[2:78350573[	234.37	LOW	SVTYPE=BND;POS=78350512;STRANDS=+-:7;CIPOS=-5,4;CIEND=-5,4;CIPOS95=0,0;CIEND95=0,0;MATEID=159287_2;EVENT=159287;SU=7;PE=0;SR=7;ALG=PROD;AF=5.94e-05;NSAMP=1;MSQ=233.83;AN=16834;AC=1;NS=8438;AC_Hom=0;AC_Het=1;AC_Hemi=0;MAF=5.92557e-05;HWE=1;NFAM=1
2	78350573	159287_2	N	]2:78350512]N	234.37	LOW	SVTYPE=BND;POS=78350512;STRANDS=+-:7;CIPOS=-5,4;CIEND=-5,4;CIPOS95=0,0;CIEND95=0,0;MATEID=159287_1;EVENT=159287;SECONDARY;SU=7;PE=0;SR=7;ALG=PROD;AF=5.94e-05;NSAMP=1;MSQ=233.83;AN=16834;AC=1;NS=8438;AC_Hom=0;AC_Het=1;AC_Hemi=0;MAF=5.92557e-05;HWE=1;NFAM=1
2	78365629	270500_2	N	N[2:55389095[	57.33	LOW	SVTYPE=BND;POS=55389095;STRANDS=-+:8;CIPOS=-6,4;CIEND=-5,3;CIPOS95=0,0;CIEND95=0,0;MATEID=270500_1;EVENT=270500;SECONDARY;SU=8;PE=1;SR=7;ALG=PROD;AF=5.94e-05;NSAMP=1;MSQ=57.05;AN=16834;AC=1;NS=8438;AC_Hom=0;AC_Het=1;AC_Hemi=0;MAF=5.92557e-05;HWE=1;NFAM=1
2	78373368	270757	N	<DUP>	217.37	PASS	SVTYPE=DUP;POS=78373368;SVLEN=805;END=78374173;STRANDS=-+:23;CIPOS=-4,1;CIEND=-7,10;CIPOS95=0,0;CIEND95=0,0;SU=23;PE=13;SR=10;ALG=PROD;AF=5.94e-05;NSAMP=1;MSQ=215.08;AN=16834;AC=1;NS=8438;AC_Hom=0;AC_Het=1;AC_Hemi=0;MAF=5.92557e-05;HWE=1;NFAM=1
2	78380836	33694_1	N	]5:141298375]N	51.13	LOW	SVTYPE=BND;POS=78380836;STRANDS=-+:12;CIPOS=-29,28;CIEND=-29,28;CIPOS95=0,0;CIEND95=0,0;MATEID=33694_2;EVENT=33694;SU=12;PE=0;SR=12;ALG=PROD;AF=0.0001188;NSAMP=2;MSQ=25.18;AN=16834;AC=2;NS=8438;AC_Hom=0;AC_Het=2;AC_Hemi=0;MAF=0.000118511;HWE=1;NFAM=2
2	78402020	159288	N	<DEL>	578.49	PASS	SVTYPE=DEL;POS=78402020;SVLEN=-81158;END=78483178;STRANDS=+-:23;CIPOS=-6,10;CIEND=-6,4;CIPOS95=0,0;CIEND95=0,0;SU=23;PE=17;SR=6;ALG=PROD;AF=5.94e-05;NSAMP=1;MSQ=578.49;AN=16834;AC=1;NS=8438;AC_Hom=0;AC_Het=1;AC_Hemi=0;MAF=5.92557e-05;HWE=1;NFAM=1
2	78419181	304072_1	N	N]2:138500043]	33.75	LOW	SVTYPE=BND;POS=78419181;STRANDS=++:4;IMPRECISE;CIPOS=-10,208;CIEND=-9,478;CIPOS95=-2,89;CIEND95=0,171;MATEID=304072_2;EVENT=304072;SU=4;PE=4;SR=0;ALG=PROD;AF=5.94e-05;NSAMP=1;MSQ=9.36;AN=16834;AC=1;NS=8438;AC_Hom=0;AC_Het=1;AC_Hemi=0;MAF=5.92557e-05;HWE=1;NFAM=1
2	78419448	159289	N	<DEL>	226.82	PASS	SVTYPE=DEL;POS=78419448;SVLEN=-4963;END=78424411;STRANDS=+-:11;CIPOS=-9,10;CIEND=-10,10;CIPOS95=0,0;CIEND95=0,0;SU=11;PE=7;SR=4;ALG=PROD;AF=5.94e-05;NSAMP=1;MSQ=224.81;AN=16834;AC=1;NS=8438;AC_Hom=0;AC_Het=1;AC_Hemi=0;MAF=5.92557e-05;HWE=1;NFAM=1
2	78427017	159290	N	<DEL>	71730.4	PASS	SVTYPE=DEL;POS=78427017;SVLEN=-955;END=78427972;STRANDS=+-:3086;CIPOS=0,0;CIEND=0,0;CIPOS95=0,0;CIEND95=0,0;SU=3086;PE=1826;SR=1260;ALG=PROD;AF=0.01206;NSAMP=200;MSQ=358.65;AN=16834;AC=203;NS=8438;AC_Hom=6;AC_Het=197;AC_Hemi=0;MAF=0.0120289;HWE=0.121677;NFAM=198
2	78445814	159291	N	<DEL>	225.26	PASS	SVTYPE=DEL;POS=78445814;SVLEN=-86;END=78445900;STRANDS=+-:6;CIPOS=-6,5;CIEND=-6,5;CIPOS95=0,0;CIEND95=0,0;SU=6;PE=0;SR=6;ALG=PROD;AF=5.94e-05;NSAMP=1;MSQ=224.81;AN=16834;AC=1;NS=8438;AC_Hom=0;AC_Het=1;AC_Hemi=0;MAF=5.92557e-05;HWE=1;NFAM=1
2	78452644	159292	N	<DEL>	730.11	PASS	SVTYPE=DEL;POS=78452644;SVLEN=-236;END=78452880;STRANDS=+-:8;CIPOS=-9,10;CIEND=-6,5;CIPOS95=0,0;CIEND95=0,0;SU=8;PE=2;SR=6;ALG=PROD;AF=5.94e-05;NSAMP=1;MSQ=725.46;AN=16834;AC=1;NS=8438;AC_Hom=0;AC_Het=1;AC_Hemi=0;MAF=5.92557e-05;HWE=1;NFAM=1
2	78454674	159293	N	<DEL>	1906.36	PASS	SVTYPE=DEL;POS=78454674;SVLEN=-567;END=78455241;STRANDS=+-:84;CIPOS=-8,9;CIEND=-6,3;CIPOS95=0,0;CIEND95=0,0;SU=84;PE=48;SR=36;ALG=PROD;AF=0.0003564;NSAMP=6;MSQ=317.73;AN=16834;AC=6;NS=8438;AC_Hom=0;AC_Het=6;AC_Hemi=0;MAF=0.000355534;HWE=1;NFAM=6
2	78460356	159294	N	<DEL>	761.28	PASS	SVTYPE=DEL;POS=78460356;SVLEN=-613;END=78460969;STRANDS=+-:34;CIPOS=-26,30;CIEND=-25,22;CIPOS95=0,0;CIEND95=0,0;SU=34;PE=20;SR=14;ALG=PROD;AF=0.0001188;NSAMP=2;MSQ=380.64;AN=16834;AC=2;NS=8438;AC_Hom=0;AC_Het=2;AC_Hemi=0;MAF=0.000118511;HWE=1;NFAM=2
2	78513363	270758	N	<DUP>	139.2	PASS	SVTYPE=DUP;POS=78513363;SVLEN=27782;END=78541145;STRANDS=-+:15;CIPOS=-10,10;CIEND=-8,10;CIPOS95=0,0;CIEND95=0,0;SU=15;PE=7;SR=8;ALG=PROD;AF=5.94e-05;NSAMP=1;MSQ=137.47;AN=16834;AC=1;NS=8438;AC_Hom=0;AC_Het=1;AC_Hemi=0;MAF=5.92557e-05;HWE=1;NFAM=1
2	78543446	159295	N	<DEL>	491.64	PASS	SVTYPE=DEL;POS=78543446;SVLEN=-435;END=78543881;STRANDS=+-:11;IMPRECISE;CIPOS=-5,10;CIEND=-10,9;CIPOS95=-1,1;CIEND95=-1,1;SU=11;PE=9;SR=2;ALG=PROD;AF=5.94e-05;NSAMP=1;MSQ=491.63;AN=16834;AC=1;NS=8438;AC_Hom=0;AC_Het=1;AC_Hemi=0;MAF=5.92557e-05;HWE=1;NFAM=1
2	78545830	159296	N	<DEL>	290.82	PASS	SVTYPE=DEL;POS=78545830;SVLEN=-135505;END=78681335;STRANDS=+-:13;CIPOS=-5,4;CIEND=-10,9;CIPOS95=0,0;CIEND95=0,0;SU=13;PE=6;SR=7;ALG=PROD;AF=5.94e-05;NSAMP=1;MSQ=290.81;AN=16834;AC=1;NS=8438;AC_Hom=0;AC_Het=1;AC_Hemi=0;MAF=5.92557e-05;HWE=1;NFAM=1
2	78580177	159297_1	N	N[2:78585363[	71.63	LOW	SVTYPE=BND;POS=78580177;STRANDS=+-:8;CIPOS=-10,8;CIEND=-9,5;CIPOS95=0,0;CIEND95=0,0;MATEID=159297_2;EVENT=159297;SU=8;PE=4;SR=4;ALG=PROD;AF=5.94e-05;NSAMP=1;MSQ=71.63;AN=16834;AC=1;NS=8438;AC_Hom=0;AC_Het=1;AC_Hemi=0;MAF=5.92557e-05;HWE=1;NFAM=1
2	78583895	159298	N	<DEL>	536.53	PASS	SVTYPE=DEL;POS=78583895;SVLEN=-2521;END=78586416;STRANDS=+-:22;CIPOS=-4,4;CIEND=-5,2;CIPOS95=0,0;CIEND95=0,0;SU=22;PE=16;SR=6;ALG=PROD;AF=5.94e-05;NSAMP=1;MSQ=536.53;AN=16834;AC=1;NS=8438;AC_Hom=0;AC_Het=1;AC_Hemi=0;MAF=5.92557e-05;HWE=1;NFAM=1
2	78585363	159297_2	N	]2:78580177]N	71.63	LOW	SVTYPE=BND;POS=78580177;STRANDS=+-:8;CIPOS=-9,5;CIEND=-10,8;CIPOS95=0,0;CIEND95=0,0;MATEID=159297_1;EVENT=159297;SECONDARY;SU=8;PE=4;SR=4;ALG=PROD;AF=5.94e-05;NSAMP=1;MSQ=71.63;AN=16834;AC=1;NS=8438;AC_Hom=0;AC_Het=1;AC_Hemi=0;MAF=5.92557e-05;HWE=1;NFAM=1
2	78586397	159299	N	<DEL>	417.42	PASS	SVTYPE=DEL;POS=78586397;SVLEN=-600;END=78586997;STRANDS=+-:23;IMPRECISE;CIPOS=-30,235;CIEND=-104,50;CIPOS95=-24,24;CIEND95=-23,23;SU=23;PE=23;SR=0;ALG=PROD;AF=0.0002376;NSAMP=4;MSQ=104.35;AN=16834;AC=4;NS=8438;AC_Hom=0;AC_Het=4;AC_Hemi=0;MAF=0.000237023;HWE=1;NFAM=4
2	78589898	159300	N	<DEL>	368.58	PASS	SVTYPE=DEL;POS=78589898;SVLEN=-1915;END=78591813;STRANDS=+-:19;CIPOS=-3,2;CIEND=-10,10;CIPOS95=0,0;CIEND95=0,0;SU=19;PE=8;SR=11;ALG=PROD;AF=5.94e-05;NSAMP=1;MSQ=368.58;AN=16834;AC=1;NS=8438;AC_Hom=0;AC_Het=1;AC_Hemi=0;MAF=5.92557e-05;HWE=1;NFAM=1
2	78592491	159301	N	<DEL>	596.61	PASS	SVTYPE=DEL;POS=78592491;SVLEN=-1199;END=78593690;STRANDS=+-:25;CIPOS=-3,2;CIEND=-2,0;CIPOS95=0,0;CIEND95=0,0;SU=25;PE=13;SR=12;ALG=PROD;AF=5.94e-05;NSAMP=1;MSQ=596.52;AN=16834;AC=1;NS=8438;AC_Hom=0;AC_Het=1;AC_Hemi=0;MAF=5.92557e-05;HWE=1;NFAM=1
2	78596837	159302	N	<DEL>	506.6	PASS	SVTYPE=DEL;POS=78596837;SVLEN=-134525;END=78731362;STRANDS=+-:21;CIPOS=-7,10;CIEND=-4,3;CIPOS95=0,0;CIEND95=0,0;SU=21;PE=12;SR=9;ALG=PROD;AF=5.94e-05;NSAMP=1;MSQ=506.6;AN=16834;AC=1;NS=8438;AC_Hom=0;AC_Het=1;AC_Hemi=0;MAF=5.92557e-05;HWE=1;NFAM=1
2	78606095	159303	N	<DEL>	120.78	PASS	SVTYPE=DEL;POS=78606095;SVLEN=-51;END=78606146;STRANDS=+-:4;CIPOS=-9,8;CIEND=-9,8;CIPOS95=0,0;CIEND95=0,0;SU=4;PE=0;SR=4;ALG=PROD;AF=0.0001188;NSAMP=1;MSQ=118.56;AN=16834;AC=2;NS=8438;AC_Hom=2;AC_Het=0;AC_Hemi=0;MAF=0.000118511;HWE=5.92593e-05;NFAM=1
2	78606286	159304_1	N	N[2:78606348[	1058.3	LOW	SVTYPE=BND;POS=78606286;STRANDS=+-:4;CIPOS=-9,8;CIEND=-9,8;CIPOS95=0,0;CIEND95=0,0;MATEID=159304_2;EVENT=159304;SU=4;PE=0;SR=4;ALG=PROD;AF=0.0006639;NSAMP=10;MSQ=20.6;AN=16568;AC=11;NS=8305;AC_Hom=2;AC_Het=9;AC_Hemi=0;MAF=0.000662252;HWE=0.00330787;NFAM=10
2	78606348	159304_2	N	]2:78606286]N	1058.3	LOW	SVTYPE=BND;POS=78606286;STRANDS=+-:4;CIPOS=-9,8;CIEND=-9,8;CIPOS95=0,0;CIEND95=0,0;MATEID=159304_1;EVENT=159304;SECONDARY;SU=4;PE=0;SR=4;ALG=PROD;AF=0.0006639;NSAMP=10;MSQ=20.6;AN=16568;AC=11;NS=8305;AC_Hom=2;AC_Het=9;AC_Hemi=0;MAF=0.000662252;HWE=0.00330787;NFAM=10
2	78606361	31274_1	N	N]21:25649653]	9988.17	LOW	SVTYPE=BND;POS=78606361;STRANDS=++:20;CIPOS=-9,8;CIEND=-9,8;CIPOS95=0,0;CIEND95=0,0;MATEID=31274_2;EVENT=31274;SU=20;PE=0;SR=20;ALG=PROD;AF=0.02311;NSAMP=386;MSQ=25.16;AN=16834;AC=389;NS=8438;AC_Hom=6;AC_Het=383;AC_Hemi=0;MAF=0.0230505;HWE=0.631332;NFAM=371
2	78606452	35360_1	N	N[8:19065870[	2116.17	LOW	SVTYPE=BND;POS=78606452;STRANDS=+-:4;IMPRECISE;CIPOS=-30,407;CIEND=-439,30;CIPOS95=-30,104;CIEND95=-162,30;MATEID=35360_2;EVENT=35360;SU=4;PE=4;SR=0;ALG=PROD;AF=0.00594;NSAMP=100;MSQ=19.74;AN=16834;AC=100;NS=8438;AC_Hom=0;AC_Het=101;AC_Hemi=0;MAF=0.00598483;HWE=1;NFAM=100
2	78606496	32114_1	N	]3:123022741]N	1837.69	LOW	SVTYPE=BND;POS=78606496;STRANDS=-+:12;CIPOS=-29,28;CIEND=-29,28;CIPOS95=0,0;CIEND95=0,0;MATEID=32114_2;EVENT=32114;SU=12;PE=0;SR=12;ALG=PROD;AF=0.00594;NSAMP=100;MSQ=16.74;AN=16834;AC=100;NS=8438;AC_Hom=0;AC_Het=101;AC_Hemi=0;MAF=0.00598483;HWE=1;NFAM=100
2	78606496	35358_1	N	]8:19065983]N	37105.2	LOW	SVTYPE=BND;POS=78606496;STRANDS=-+:95;CIPOS=-10,9;CIEND=-4,9;CIPOS95=0,0;CIEND95=0,0;MATEID=35358_2;EVENT=35358;SU=95;PE=64;SR=31;ALG=PROD;AF=0.06249;NSAMP=1052;MSQ=34.42;AN=16834;AC=1052;NS=8438;AC_Hom=0;AC_Het=1058;AC_Hemi=0;MAF=0.0626926;HWE=8.34725e-16;NFAM=1012
2	78606496	36265_1	N	]9:112972216]N	1329.26	LOW	SVTYPE=BND;POS=78606496;STRANDS=-+:4;IMPRECISE;CIPOS=-2,10;CIEND=-6,10;CIPOS95=0,1;CIEND95=0,2;MATEID=36265_2;EVENT=36265;SU=4;PE=0;SR=4;ALG=PROD;AF=0.004871;NSAMP=82;MSQ=14.87;AN=16834;AC=82;NS=8438;AC_Hom=0;AC_Het=83;AC_Hemi=0;MAF=0.00491823;HWE=1;NFAM=82
2	78606496	36665_1	N	]X:19470466]N	32992.6	LOW	SVTYPE=BND;POS=78606496;STRANDS=-+:23;IMPRECISE;CIPOS=-30,29;CIEND=-8,30;CIPOS95=0,0;CIEND95=-1,1;MATEID=36665_2;EVENT=36665;SU=23;PE=18;SR=5;ALG=PROD;AF=0.07491;NSAMP=1261;MSQ=25.22;AN=16834;AC=1261;NS=8438;AC_Hom=0;AC_Het=1266;AC_Hemi=0;MAF=0.0750178;HWE=1.02789e-22;NFAM=1183
2	78606538	303486_2	N	N]2:7820290]	457.81	LOW	SVTYPE=BND;POS=78606538;STRANDS=++:39;CIPOS=-30,30;CIEND=-30,30;CIPOS95=0,0;CIEND95=0,0;MATEID=303486_1;EVENT=303486;SECONDARY;SU=39;PE=0;SR=39;ALG=PROD;AF=0.001307;NSAMP=22;MSQ=19.16;AN=16834;AC=22;NS=8438;AC_Hom=0;AC_Het=22;AC_Hemi=0;MAF=0.00130363;HWE=1;NFAM=22
2	78610979	159305_1	N	N[2:78611171[	481.68	LOW	SVTYPE=BND;POS=78610979;STRANDS=+-:12;CIPOS=-10,10;CIEND=-10,10;CIPOS95=0,0;CIEND95=0,0;MATEID=159305_2;EVENT=159305;SU=12;PE=1;SR=11;ALG=PROD;AF=0.0001782;NSAMP=3;MSQ=158.36;AN=16834;AC=3;NS=8438;AC_Hom=0;AC_Het=3;AC_Hemi=0;MAF=0.000177767;HWE=1;NFAM=3
2	78611171	159305_2	N	]2:78610979]N	481.68	LOW	SVTYPE=BND;POS=78610979;STRANDS=+-:12;CIPOS=-10,10;CIEND=-10,10;CIPOS95=0,0;CIEND95=0,0;MATEID=159305_1;EVENT=159305;SECONDARY;SU=12;PE=1;SR=11;ALG=PROD;AF=0.0001782;NSAMP=3;MSQ=158.36;AN=16834;AC=3;NS=8438;AC_Hom=0;AC_Het=3;AC_Hemi=0;MAF=0.000177767;HWE=1;NFAM=3
2	78615223	159306_1	N	N[2:78616067[	23.68	LOW	SVTYPE=BND;POS=78615223;STRANDS=+-:5;IMPRECISE;CIPOS=-10,9;CIEND=-7,9;CIPOS95=-3,3;CIEND95=-2,3;MATEID=159306_2;EVENT=159306;SU=5;PE=4;SR=1;ALG=PROD;AF=5.94e-05;NSAMP=1;MSQ=23.68;AN=16834;AC=1;NS=8438;AC_Hom=0;AC_Het=1;AC_Hemi=0;MAF=5.92557e-05;HWE=1;NFAM=1
2	78616067	159306_2	N	]2:78615223]N	23.68	LOW	SVTYPE=BND;POS=78615223;STRANDS=+-:5;IMPRECISE;CIPOS=-7,9;CIEND=-10,9;CIPOS95=-2,3;CIEND95=-3,3;MATEID=159306_1;EVENT=159306;SECONDARY;SU=5;PE=4;SR=1;ALG=PROD;AF=5.94e-05;NSAMP=1;MSQ=23.68;AN=16834;AC=1;NS=8438;AC_Hom=0;AC_Het=1;AC_Hemi=0;MAF=5.92557e-05;HWE=1;NFAM=1
2	78626330	29228_1	N	]15:52589558]N	18847.2	LOW	SVTYPE=BND;POS=78626330;STRANDS=-+:867;IMPRECISE;CIPOS=-140,5;CIEND=-5,218;CIPOS95=-2,2;CIEND95=-5,15;MATEID=29228_2;EVENT=29228;SU=867;PE=867;SR=0;ALG=PROD;AF=0.01604;NSAMP=270;MSQ=69.47;AN=16834;AC=270;NS=8438;AC_Hom=0;AC_Het=270;AC_Hemi=0;MAF=0.0159991;HWE=0.280875;NFAM=269
2	78626332	30244_1	N	[18:146821[N	9388.34	LOW	SVTYPE=BND;POS=78626332;STRANDS=--:10;IMPRECISE;CIPOS=-30,30;CIEND=-23,26;CIPOS95=0,0;CIEND95=-3,3;MATEID=30244_2;EVENT=30244;SU=10;PE=3;SR=7;ALG=PROD;AF=0.01491;NSAMP=250;MSQ=37.04;AN=16834;AC=251;NS=8438;AC_Hom=2;AC_Het=249;AC_Hemi=0;MAF=0.0148732;HWE=1;NFAM=249
2	78626347	29227_1	N	N[15:52589367[	2967.75	LOW	SVTYPE=BND;POS=78626347;STRANDS=+-:179;IMPRECISE;CIPOS=-7,309;CIEND=-330,10;CIPOS95=-7,29;CIEND95=-44,10;MATEID=29227_2;EVENT=29227;SU=179;PE=179;SR=0;ALG=PROD;AF=0.005346;NSAMP=90;MSQ=32.13;AN=16834;AC=90;NS=8438;AC_Hom=0;AC_Het=90;AC_Hemi=0;MAF=0.00533302;HWE=1;NFAM=90
2	78650605	270759	N	<DUP>	221.14	PASS	SVTYPE=DUP;POS=78650605;SVLEN=147408;END=78798013;STRANDS=-+:27;CIPOS=-24,22;CIEND=-24,23;CIPOS95=0,0;CIEND95=0,0;SU=27;PE=13;SR=14;ALG=PROD;AF=0.0001188;NSAMP=2;MSQ=110.16;AN=16834;AC=2;NS=8438;AC_Hom=0;AC_Het=2;AC_Hemi=0;MAF=0.000118511;HWE=1;NFAM=2
2	78656237	159307_1	N	N[2:78656298[	17317	LOW	SVTYPE=BND;POS=78656237;STRANDS=+-:553;CIPOS=-1,1;CIEND=-1,1;CIPOS95=0,0;CIEND95=0,0;MATEID=159307_2;EVENT=159307;SU=553;PE=2;SR=551;ALG=PROD;AF=0.005109;NSAMP=85;MSQ=203.72;AN=16834;AC=86;NS=8438;AC_Hom=2;AC_Het=84;AC_Hemi=0;MAF=0.00509599;HWE=0.19562;NFAM=85
2	78656298	159307_2	N	]2:78656237]N	17317	LOW	SVTYPE=BND;POS=78656237;STRANDS=+-:553;CIPOS=-1,1;CIEND=-1,1;CIPOS95=0,0;CIEND95=0,0;MATEID=159307_1;EVENT=159307;SECONDARY;SU=553;PE=2;SR=551;ALG=PROD;AF=0.005109;NSAMP=85;MSQ=203.72;AN=16834;AC=86;NS=8438;AC_Hom=2;AC_Het=84;AC_Hemi=0;MAF=0.00509599;HWE=0.19562;NFAM=85
2	78667892	32875_1	N	]4:123502002]N	3767.95	LOW	SVTYPE=BND;POS=78667892;STRANDS=-+:4;IMPRECISE;CIPOS=-9,9;CIEND=-8,10;CIPOS95=-1,1;CIEND95=0,2;MATEID=32875_2;EVENT=32875;SU=4;PE=1;SR=3;ALG=PROD;AF=0.01051;NSAMP=176;MSQ=20.21;AN=16834;AC=177;NS=8438;AC_Hom=2;AC_Het=176;AC_Hemi=0;MAF=0.0105475;HWE=0.610696;NFAM=164
2	78674364	159308_1	N	N[2:78674438[	231.21	LOW	SVTYPE=BND;POS=78674364;STRANDS=+-:9;CIPOS=-4,3;CIEND=-4,3;CIPOS95=0,0;CIEND95=0,0;MATEID=159308_2;EVENT=159308;SU=9;PE=0;SR=9;ALG=PROD;AF=5.94e-05;NSAMP=1;MSQ=230.76;AN=16834;AC=1;NS=8438;AC_Hom=0;AC_Het=1;AC_Hemi=0;MAF=5.92557e-05;HWE=1;NFAM=1
2	78674438	159308_2	N	]2:78674364]N	231.21	LOW	SVTYPE=BND;POS=78674364;STRANDS=+-:9;CIPOS=-4,3;CIEND=-4,3;CIPOS95=0,0;CIEND95=0,0;MATEID=159308_1;EVENT=159308;SECONDARY;SU=9;PE=0;SR=9;ALG=PROD;AF=5.94e-05;NSAMP=1;MSQ=230.76;AN=16834;AC=1;NS=8438;AC_Hom=0;AC_Het=1;AC_Hemi=0;MAF=5.92557e-05;HWE=1;NFAM=1
2	78679936	159309	N	<DEL>	74.7	PASS	SVTYPE=DEL;POS=78679936;SVLEN=-165992;END=78845928;STRANDS=+-:8;IMPRECISE;CIPOS=-10,329;CIEND=-164,10;CIPOS95=-2,63;CIEND95=-72,1;SU=8;PE=8;SR=0;ALG=PROD;AF=5.94e-05;NSAMP=1;MSQ=74.7;AN=16834;AC=1;NS=8438;AC_Hom=0;AC_Het=1;AC_Hemi=0;MAF=5.92557e-05;HWE=1;NFAM=1
2	78681320	159310	N	<DEL>	392.63	PASS	SVTYPE=DEL;POS=78681320;SVLEN=-1857;END=78683177;STRANDS=+-:18;CIPOS=-4,3;CIEND=-10,10;CIPOS95=0,0;CIEND95=0,0;SU=18;PE=10;SR=8;ALG=PROD;AF=5.94e-05;NSAMP=1;MSQ=392.63;AN=16834;AC=1;NS=8438;AC_Hom=0;AC_Het=1;AC_Hemi=0;MAF=5.92557e-05;HWE=1;NFAM=1
2	78689731	159311_1	N	N[2:78694060[	7475	PASS	SVTYPE=BND;POS=78689731;STRANDS=+-:346;CIPOS=-23,23;CIEND=-23,21;CIPOS95=0,0;CIEND95=0,0;MATEID=159311_2;EVENT=159311;SU=346;PE=200;SR=146;ALG=PROD;AF=0.001188;NSAMP=20;MSQ=373.75;AN=16834;AC=20;NS=8438;AC_Hom=0;AC_Het=20;AC_Hemi=0;MAF=0.00118511;HWE=1;NFAM=19
2	78694060	159311_2	N	]2:78689731]N	7475	PASS	SVTYPE=BND;POS=78689731;STRANDS=+-:346;CIPOS=-23,21;CIEND=-23,23;CIPOS95=0,0;CIEND95=0,0;MATEID=159311_1;EVENT=159311;SECONDARY;SU=346;PE=200;SR=146;ALG=PROD;AF=0.001188;NSAMP=20;MSQ=373.75;AN=16834;AC=20;NS=8438;AC_Hom=0;AC_Het=20;AC_Hemi=0;MAF=0.00118511;HWE=1;NFAM=19
2	78701458	159312	N	<DEL>	19308.9	PASS	SVTYPE=DEL;POS=78701458;SVLEN=-21567;END=78723025;STRANDS=+-:876;CIPOS=0,0;CIEND=-1,1;CIPOS95=0,0;CIEND95=0,0;SU=876;PE=517;SR=359;ALG=PROD;AF=0.00297;NSAMP=50;MSQ=386.18;AN=16834;AC=50;NS=8438;AC_Hom=0;AC_Het=50;AC_Hemi=0;MAF=0.00296279;HWE=1;NFAM=46
2	78711841	304074	N	<INV>	50730.4	LOW	SVTYPE=INV;POS=78711841;SVLEN=8681;END=78720522;STRANDS=++:2388,--:1;IMPRECISE;CIPOS=-10,104;CIEND=-8,22;CIPOS95=-1,1;CIEND95=-1,1;SU=2389;PE=2389;SR=0;ALG=PROD;AF=0.05453;NSAMP=918;MSQ=54.64;AN=16834;AC=918;NS=8438;AC_Hom=0;AC_Het=921;AC_Hemi=0;MAF=0.0545745;HWE=4.50777e-12;NFAM=841
2	78711907	304073_1	N	[2:78720327[N	2902.7	LOW	SVTYPE=BND;POS=78711907;STRANDS=--:4;IMPRECISE;CIPOS=-224,10;CIEND=-285,10;CIPOS95=-104,2;CIEND95=-155,1;MATEID=304073_2;EVENT=304073;SU=4;PE=4;SR=0;ALG=PROD;AF=0.006772;NSAMP=114;MSQ=24.53;AN=16834;AC=114;NS=8438;AC_Hom=0;AC_Het=114;AC_Hemi=0;MAF=0.00675516;HWE=1;NFAM=112
2	78720327	304073_2	N	[2:78711907[N	2902.7	LOW	SVTYPE=BND;POS=78720327;STRANDS=--:4;IMPRECISE;CIPOS=-285,10;CIEND=-224,10;CIPOS95=-155,1;CIEND95=-104,2;MATEID=304073_1;EVENT=304073;SECONDARY;SU=4;PE=4;SR=0;ALG=PROD;AF=0.006772;NSAMP=114;MSQ=24.53;AN=16834;AC=114;NS=8438;AC_Hom=0;AC_Het=114;AC_Hemi=0;MAF=0.00675516;HWE=1;NFAM=112
2	78722031	159313	N	<DEL>	554.38	PASS	SVTYPE=DEL;POS=78722031;SVLEN=-3909;END=78725940;STRANDS=+-:29;CIPOS=-27,30;CIEND=-24,22;CIPOS95=0,0;CIEND95=0,0;SU=29;PE=18;SR=11;ALG=PROD;AF=0.0001188;NSAMP=2;MSQ=277.19;AN=16834;AC=2;NS=8438;AC_Hom=0;AC_Het=2;AC_Hemi=0;MAF=0.000118511;HWE=1;NFAM=2
2	78740269	159314	N	<DEL>	953.08	PASS	SVTYPE=DEL;POS=78740269;SVLEN=-9387;END=78749656;STRANDS=+-:45;CIPOS=-23,22;CIEND=-23,21;CIPOS95=0,0;CIEND95=0,0;SU=45;PE=26;SR=19;ALG=PROD;AF=0.0001188;NSAMP=2;MSQ=476.54;AN=16834;AC=2;NS=8438;AC_Hom=0;AC_Het=2;AC_Hemi=0;MAF=0.000118511;HWE=1;NFAM=2
2	78745344	304075	N	<INV>	13.59	LOW	SVTYPE=INV;POS=78745344;SVLEN=1454;END=78746798;STRANDS=++:7,--:1;IMPRECISE;CIPOS=-8,100;CIEND=-10,126;CIPOS95=0,85;CIEND95=0,107;SU=8;PE=8;SR=0;ALG=PROD;AF=5.94e-05;NSAMP=1;MSQ=11.87;AN=16834;AC=1;NS=8438;AC_Hom=0;AC_Het=1;AC_Hemi=0;MAF=5.92557e-05;HWE=1;NFAM=1
2	78748501	159315	N	<DEL:ME:SINE|Alu|AluYc>	628203	PASS	SVTYPE=MEI;POS=78748501;SVLEN=-129;END=78748630;STRANDS=+-:24254;CIPOS=0,0;CIEND=0,0;CIPOS95=0,0;CIEND95=0,0;SU=24254;PE=191;SR=24063;ALG=PROD;AF=0.1584;NSAMP=2393;MSQ=261.92;AN=16834;AC=2666;NS=8438;AC_Hom=550;AC_Het=2121;AC_Hemi=0;MAF=0.158272;HWE=4.67594e-07;NFAM=2193
2	78751412	34039_1	N	]6:29953828]N	1733.91	LOW	SVTYPE=BND;POS=78751412;STRANDS=-+:4;IMPRECISE;CIPOS=-604,50;CIEND=-50,561;CIPOS95=-189,50;CIEND95=-50,183;MATEID=34039_2;EVENT=34039;SU=4;PE=4;SR=0;ALG=PROD;AF=0.003386;NSAMP=57;MSQ=29.78;AN=16834;AC=57;NS=8438;AC_Hom=0;AC_Het=57;AC_Hemi=0;MAF=0.00337758;HWE=1;NFAM=57
2	78751547	34038_1	N	N[6:29953822[	4846.17	LOW	SVTYPE=BND;POS=78751547;STRANDS=+-:147;IMPRECISE;CIPOS=-16,386;CIEND=-152,12;CIPOS95=-16,48;CIEND95=-3,3;MATEID=34038_2;EVENT=34038;SU=147;PE=147;SR=0;ALG=PROD;AF=0.00897;NSAMP=151;MSQ=31.4;AN=16834;AC=151;NS=8438;AC_Hom=0;AC_Het=151;AC_Hemi=0;MAF=0.00894762;HWE=1;NFAM=150
2	78777057	159316	N	<DEL>	266.64	PASS	SVTYPE=DEL;POS=78777057;SVLEN=-1549;END=78778606;STRANDS=+-:13;IMPRECISE;CIPOS=-6,9;CIEND=-10,10;CIPOS95=-1,1;CIEND95=-1,0;SU=13;PE=10;SR=3;ALG=PROD;AF=5.94e-05;NSAMP=1;MSQ=266.64;AN=16834;AC=1;NS=8438;AC_Hom=0;AC_Het=1;AC_Hemi=0;MAF=5.92557e-05;HWE=1;NFAM=1
2	78778485	4536_2	N	N]1:115659006]	47.78	LOW	SVTYPE=BND;POS=78778485;STRANDS=++:6;IMPRECISE;CIPOS=-10,367;CIEND=-10,367;CIPOS95=-1,138;CIEND95=-1,142;MATEID=4536_1;EVENT=4536;SECONDARY;SU=6;PE=6;SR=0;ALG=PROD;AF=5.94e-05;NSAMP=1;MSQ=47.78;AN=16834;AC=1;NS=8438;AC_Hom=0;AC_Het=1;AC_Hemi=0;MAF=5.92557e-05;HWE=1;NFAM=1
2	78786002	159317	N	<DEL:ME:SINE|Alu|AluYc>	1.87393e+06	PASS	SVTYPE=MEI;POS=78786002;SVLEN=-117;END=78786119;STRANDS=+-:65651;CIPOS=0,0;CIEND=0,0;CIPOS95=0,0;CIEND95=0,0;SU=65651;PE=445;SR=65206;ALG=PROD;AF=0.4555;NSAMP=5774;MSQ=323.78;AN=16834;AC=7668;NS=8438;AC_Hom=3796;AC_Het=3888;AC_Hemi=0;MAF=0.455321;HWE=6.97976e-11;NFAM=5171
2	78796300	159318	N	<DEL>	1932.32	PASS	SVTYPE=DEL;POS=78796300;SVLEN=-162;END=78796462;STRANDS=+-:71;CIPOS=-4,7;CIEND=-7,7;CIPOS95=0,0;CIEND95=0,0;SU=71;PE=3;SR=68;ALG=PROD;AF=0.0004752;NSAMP=8;MSQ=241.44;AN=16834;AC=8;NS=8438;AC_Hom=0;AC_Het=8;AC_Hemi=0;MAF=0.000474046;HWE=1;NFAM=8
2	78798845	159319	N	<DEL>	479.61	PASS	SVTYPE=DEL;POS=78798845;SVLEN=-474;END=78799319;STRANDS=+-:15;CIPOS=-6,10;CIEND=-8,4;CIPOS95=0,0;CIEND95=0,0;SU=15;PE=11;SR=4;ALG=PROD;AF=5.94e-05;NSAMP=1;MSQ=479.61;AN=16834;AC=1;NS=8438;AC_Hom=0;AC_Het=1;AC_Hemi=0;MAF=5.92557e-05;HWE=1;NFAM=1
2	78817677	159320	N	<DEL>	407.68	PASS	SVTYPE=DEL;POS=78817677;SVLEN=-1055;END=78818732;STRANDS=+-:16;CIPOS=-3,4;CIEND=-10,10;CIPOS95=0,0;CIEND95=0,0;SU=16;PE=10;SR=6;ALG=PROD;AF=5.94e-05;NSAMP=1;MSQ=407.66;AN=16834;AC=1;NS=8438;AC_Hom=0;AC_Het=1;AC_Hemi=0;MAF=5.92557e-05;HWE=1;NFAM=1
2	78820377	159321_1	N	N[2:78820488[	4588.66	LOW	SVTYPE=BND;POS=78820377;STRANDS=+-:11;IMPRECISE;CIPOS=-30,129;CIEND=-112,30;CIPOS95=-30,41;CIEND95=-39,30;MATEID=159321_2;EVENT=159321;SU=11;PE=11;SR=0;ALG=PROD;AF=0.001783;NSAMP=28;MSQ=155.74;AN=16828;AC=30;NS=8435;AC_Hom=4;AC_Het=26;AC_Hemi=0;MAF=0.0017783;HWE=0.000285261;NFAM=28
2	78820488	159321_2	N	]2:78820377]N	4588.66	LOW	SVTYPE=BND;POS=78820377;STRANDS=+-:11;IMPRECISE;CIPOS=-112,30;CIEND=-30,129;CIPOS95=-39,30;CIEND95=-30,41;MATEID=159321_1;EVENT=159321;SECONDARY;SU=11;PE=11;SR=0;ALG=PROD;AF=0.001783;NSAMP=28;MSQ=155.74;AN=16828;AC=30;NS=8435;AC_Hom=4;AC_Het=26;AC_Hemi=0;MAF=0.0017783;HWE=0.000285261;NFAM=28
2	78826122	159322	N	<DEL>	2529.49	PASS	SVTYPE=DEL;POS=78826122;SVLEN=-7173;END=78833295;STRANDS=+-:121;CIPOS=-4,3;CIEND=-5,4;CIPOS95=0,0;CIEND95=0,0;SU=121;PE=65;SR=56;ALG=PROD;AF=0.0004752;NSAMP=8;MSQ=316.19;AN=16834;AC=8;NS=8438;AC_Hom=0;AC_Het=8;AC_Hemi=0;MAF=0.000474046;HWE=1;NFAM=8
2	78846031	32073_1	N	N[3:114505471[	305.56	LOW	SVTYPE=BND;POS=78846031;STRANDS=+-:4;IMPRECISE;CIPOS=-10,482;CIEND=-444,10;CIPOS95=-1,144;CIEND95=-138,0;MATEID=32073_2;EVENT=32073;SU=4;PE=4;SR=0;ALG=PROD;AF=0.0007128;NSAMP=12;MSQ=23.48;AN=16834;AC=12;NS=8438;AC_Hom=0;AC_Het=12;AC_Hemi=0;MAF=0.000711069;HWE=1;NFAM=12
2	78847768	270760_1	N	]2:78950712]N	104.13	LOW	SVTYPE=BND;POS=78847768;STRANDS=-+:11;IMPRECISE;CIPOS=-145,30;CIEND=-30,379;CIPOS95=-44,30;CIEND95=-30,82;MATEID=270760_2;EVENT=270760;SU=11;PE=11;SR=0;ALG=PROD;AF=0.0001188;NSAMP=2;MSQ=51.67;AN=16834;AC=2;NS=8438;AC_Hom=0;AC_Het=2;AC_Hemi=0;MAF=0.000118511;HWE=1;NFAM=2
2	78847985	159323_1	N	N[2:78950864[	69.74	LOW	SVTYPE=BND;POS=78847985;STRANDS=+-:9;IMPRECISE;CIPOS=-306,394;CIEND=-718,30;CIPOS95=-268,268;CIEND95=-488,30;MATEID=159323_2;EVENT=159323;SU=9;PE=9;SR=0;ALG=SUM;AF=5.94e-05;NSAMP=1;MSQ=68.82;AN=16834;AC=1;NS=8438;AC_Hom=0;AC_Het=1;AC_Hemi=0;MAF=5.92557e-05;HWE=1;NFAM=1
2	78851044	304076_1	N	N]2:78950945]	215.47	LOW	SVTYPE=BND;POS=78851044;STRANDS=++:13;IMPRECISE;CIPOS=-30,352;CIEND=-30,386;CIPOS95=-30,69;CIEND95=-30,79;MATEID=304076_2;EVENT=304076;SU=13;PE=13;SR=0;ALG=PROD;AF=0.0001188;NSAMP=2;MSQ=107.74;AN=16834;AC=2;NS=8438;AC_Hom=0;AC_Het=2;AC_Hemi=0;MAF=0.000118511;HWE=1;NFAM=2
2	78862975	159324_1	N	N[2:78866328[	19653.7	PASS	SVTYPE=BND;POS=78862975;STRANDS=+-:872;CIPOS=-21,21;CIEND=-22,20;CIPOS95=0,0;CIEND95=0,0;MATEID=159324_2;EVENT=159324;SU=872;PE=514;SR=358;ALG=PROD;AF=0.002554;NSAMP=43;MSQ=457.06;AN=16834;AC=43;NS=8438;AC_Hom=0;AC_Het=43;AC_Hemi=0;MAF=0.002548;HWE=1;NFAM=42
2	78865051	159325_1	N	N[2:232607376[	506.41	PASS	SVTYPE=BND;POS=78865051;STRANDS=+-:20;CIPOS=-8,10;CIEND=-3,1;CIPOS95=0,0;CIEND95=0,0;MATEID=159325_2;EVENT=159325;SU=20;PE=9;SR=11;ALG=PROD;AF=5.94e-05;NSAMP=1;MSQ=506.41;AN=16834;AC=1;NS=8438;AC_Hom=0;AC_Het=1;AC_Hemi=0;MAF=5.92557e-05;HWE=1;NFAM=1
2	78865064	270761_1	N	]2:232607560]N	322.31	PASS	SVTYPE=BND;POS=78865064;STRANDS=-+:25;CIPOS=-4,1;CIEND=-7,10;CIPOS95=0,0;CIEND95=0,0;MATEID=270761_2;EVENT=270761;SU=25;PE=16;SR=9;ALG=PROD;AF=0.0001188;NSAMP=1;MSQ=321.83;AN=16834;AC=2;NS=8438;AC_Hom=2;AC_Het=0;AC_Hemi=0;MAF=0.000118511;HWE=5.92593e-05;NFAM=1
2	78866328	159324_2	N	]2:78862975]N	19653.7	PASS	SVTYPE=BND;POS=78862975;STRANDS=+-:872;CIPOS=-22,20;CIEND=-21,21;CIPOS95=0,0;CIEND95=0,0;MATEID=159324_1;EVENT=159324;SECONDARY;SU=872;PE=514;SR=358;ALG=PROD;AF=0.002554;NSAMP=43;MSQ=457.06;AN=16834;AC=43;NS=8438;AC_Hom=0;AC_Het=43;AC_Hemi=0;MAF=0.002548;HWE=1;NFAM=42
2	78877211	4537_2	N	N[1:150360852[	694.01	LOW	SVTYPE=BND;POS=78877211;STRANDS=-+:41;CIPOS=-9,8;CIEND=-9,8;CIPOS95=0,0;CIEND95=0,0;MATEID=4537_1;EVENT=4537;SECONDARY;SU=41;PE=0;SR=41;ALG=PROD;AF=0.001485;NSAMP=25;MSQ=26.76;AN=16834;AC=25;NS=8438;AC_Hom=0;AC_Het=25;AC_Hemi=0;MAF=0.00148139;HWE=1;NFAM=25
2	78886409	159326	N	<DEL>	245.72	PASS	SVTYPE=DEL;POS=78886409;SVLEN=-34210;END=78920619;STRANDS=+-:11;CIPOS=-5,4;CIEND=-10,10;CIPOS95=0,0;CIEND95=0,0;SU=11;PE=5;SR=6;ALG=PROD;AF=5.94e-05;NSAMP=1;MSQ=245.72;AN=16834;AC=1;NS=8438;AC_Hom=0;AC_Het=1;AC_Hemi=0;MAF=5.92557e-05;HWE=1;NFAM=1
2	78890802	159327_1	N	N[2:78890861[	3770.86	LOW	SVTYPE=BND;POS=78890802;STRANDS=+-:10;CIPOS=-27,26;CIEND=-26,25;CIPOS95=0,0;CIEND95=0,0;MATEID=159327_2;EVENT=159327;SU=10;PE=0;SR=10;ALG=PROD;AF=0.002713;NSAMP=39;MSQ=65.57;AN=16588;AC=45;NS=8315;AC_Hom=12;AC_Het=33;AC_Hemi=0;MAF=0.00270595;HWE=1.37834e-11;NFAM=37
2	78890861	159327_2	N	]2:78890802]N	3770.86	LOW	SVTYPE=BND;POS=78890802;STRANDS=+-:10;CIPOS=-26,25;CIEND=-27,26;CIPOS95=0,0;CIEND95=0,0;MATEID=159327_1;EVENT=159327;SECONDARY;SU=10;PE=0;SR=10;ALG=PROD;AF=0.002713;NSAMP=39;MSQ=65.57;AN=16588;AC=45;NS=8315;AC_Hom=12;AC_Het=33;AC_Hemi=0;MAF=0.00270595;HWE=1.37834e-11;NFAM=37
2	78892009	159328	N	<DEL>	866112	PASS	SVTYPE=DEL;POS=78892009;SVLEN=-70;END=78892079;STRANDS=+-:100;CIPOS=-6,5;CIEND=-4,8;CIPOS95=0,0;CIEND95=0,0;SU=100;PE=0;SR=100;ALG=PROD;AF=0.4584;NSAMP=6274;MSQ=137.59;AN=16834;AC=7716;NS=8438;AC_Hom=2890;AC_Het=4843;AC_Hemi=0;MAF=0.458225;HWE=0;NFAM=5441
2	78892009	28060_1	N	N]12:79687177]	2777.42	LOW	SVTYPE=BND;POS=78892009;STRANDS=++:149;CIPOS=-6,9;CIEND=-3,6;CIPOS95=0,0;CIEND95=0,0;MATEID=28060_2;EVENT=28060;SU=149;PE=121;SR=28;ALG=PROD;AF=0.007069;NSAMP=119;MSQ=21.92;AN=16834;AC=119;NS=8438;AC_Hom=0;AC_Het=120;AC_Hemi=0;MAF=0.00711069;HWE=1;NFAM=116
2	78892012	27628_1	N	]11:109437575]N	338.8	LOW	SVTYPE=BND;POS=78892012;STRANDS=-+:15;CIPOS=-5,1;CIEND=-10,10;CIPOS95=0,0;CIEND95=0,0;MATEID=27628_2;EVENT=27628;SU=15;PE=8;SR=7;ALG=PROD;AF=0.000297;NSAMP=5;MSQ=65.89;AN=16834;AC=5;NS=8438;AC_Hom=0;AC_Het=5;AC_Hemi=0;MAF=0.000296279;HWE=1;NFAM=5
2	78892012	34954_1	N	[7:71057540[N	110.13	LOW	SVTYPE=BND;POS=78892012;STRANDS=--:7;IMPRECISE;CIPOS=-10,10;CIEND=-10,10;CIPOS95=-3,0;CIEND95=-3,3;MATEID=34954_2;EVENT=34954;SU=7;PE=6;SR=1;ALG=PROD;AF=0.0001188;NSAMP=2;MSQ=52.58;AN=16834;AC=2;NS=8438;AC_Hom=0;AC_Het=2;AC_Hemi=0;MAF=0.000118511;HWE=1;NFAM=2
2	78892017	29755_1	N	]16:63793262]N	229.01	LOW	SVTYPE=BND;POS=78892017;STRANDS=-+:9;IMPRECISE;CIPOS=-302,30;CIEND=-30,354;CIPOS95=-140,30;CIEND95=-30,66;MATEID=29755_2;EVENT=29755;SU=9;PE=9;SR=0;ALG=PROD;AF=0.0005346;NSAMP=9;MSQ=24.13;AN=16834;AC=9;NS=8438;AC_Hom=0;AC_Het=9;AC_Hemi=0;MAF=0.000533302;HWE=1;NFAM=9
2	78892020	35770_1	N	[8:121033331[N	8797.95	LOW	SVTYPE=BND;POS=78892020;STRANDS=--:428;CIPOS=-9,0;CIEND=-3,2;CIPOS95=0,0;CIEND95=0,0;MATEID=35770_2;EVENT=35770;SU=428;PE=200;SR=228;ALG=PROD;AF=0.006297;NSAMP=106;MSQ=82.57;AN=16834;AC=106;NS=8438;AC_Hom=0;AC_Het=106;AC_Hemi=0;MAF=0.00628111;HWE=1;NFAM=105
2	78892040	304078_1	N	[2:125771010[N	896	LOW	SVTYPE=BND;POS=78892040;STRANDS=--:18;IMPRECISE;CIPOS=-26,24;CIEND=-20,20;CIPOS95=-3,3;CIEND95=0,0;MATEID=304078_2;EVENT=304078;SU=18;PE=9;SR=9;ALG=PROD;AF=0.0007128;NSAMP=12;MSQ=74.11;AN=16834;AC=12;NS=8438;AC_Hom=0;AC_Het=12;AC_Hemi=0;MAF=0.000711069;HWE=1;NFAM=12
2	78892073	28059_1	N	[12:79687025[N	4094.69	LOW	SVTYPE=BND;POS=78892073;STRANDS=--:105;IMPRECISE;CIPOS=-92,50;CIEND=-277,14;CIPOS95=-8,8;CIEND95=-40,14;MATEID=28059_2;EVENT=28059;SU=105;PE=105;SR=0;ALG=PROD;AF=0.008792;NSAMP=148;MSQ=26.41;AN=16834;AC=148;NS=8438;AC_Hom=0;AC_Het=149;AC_Hemi=0;MAF=0.00882911;HWE=1;NFAM=140
2	78892085	304079_1	N	N]2:145739221]	1321.41	LOW	SVTYPE=BND;POS=78892085;STRANDS=++:76;CIPOS=-6,5;CIEND=-6,5;CIPOS95=0,0;CIEND95=0,0;MATEID=304079_2;EVENT=304079;SU=76;PE=0;SR=76;ALG=PROD;AF=0.002614;NSAMP=44;MSQ=29.18;AN=16834;AC=44;NS=8438;AC_Hom=0;AC_Het=44;AC_Hemi=0;MAF=0.00260725;HWE=1;NFAM=44
2	78892108	304077_1	N	N]2:125770937]	632.5	LOW	SVTYPE=BND;POS=78892108;STRANDS=++:41;CIPOS=-26,28;CIEND=-30,30;CIPOS95=0,0;CIEND95=0,0;MATEID=304077_2;EVENT=304077;SU=41;PE=13;SR=28;ALG=PROD;AF=0.0004752;NSAMP=8;MSQ=78.79;AN=16834;AC=8;NS=8438;AC_Hom=0;AC_Het=8;AC_Hemi=0;MAF=0.000474046;HWE=1;NFAM=8
2	78892118	31970_1	N	N[3:86384960[	151.95	LOW	SVTYPE=BND;POS=78892118;STRANDS=+-:5;IMPRECISE;CIPOS=-8,10;CIEND=-10,9;CIPOS95=-1,1;CIEND95=-1,1;MATEID=31970_2;EVENT=31970;SU=5;PE=3;SR=2;ALG=PROD;AF=0.0003564;NSAMP=6;MSQ=24.57;AN=16834;AC=6;NS=8438;AC_Hom=0;AC_Het=6;AC_Hemi=0;MAF=0.000355534;HWE=1;NFAM=6
2	78892119	35769_1	N	N]8:121033328]	5366.15	LOW	SVTYPE=BND;POS=78892119;STRANDS=++:202;CIPOS=-11,30;CIEND=-30,30;CIPOS95=0,0;CIEND95=0,0;MATEID=35769_2;EVENT=35769;SU=202;PE=173;SR=29;ALG=PROD;AF=0.007188;NSAMP=121;MSQ=43.49;AN=16834;AC=121;NS=8438;AC_Hom=0;AC_Het=121;AC_Hemi=0;MAF=0.00716995;HWE=1;NFAM=121
2	78893889	270762	N	<DUP>	238.35	PASS	SVTYPE=DUP;POS=78893889;SVLEN=239;END=78894128;STRANDS=-+:16;CIPOS=-26,25;CIEND=-26,25;CIPOS95=0,0;CIEND95=0,0;SU=16;PE=0;SR=16;ALG=PROD;AF=0.0001782;NSAMP=3;MSQ=78.38;AN=16834;AC=3;NS=8438;AC_Hom=0;AC_Het=3;AC_Hemi=0;MAF=0.000177767;HWE=1;NFAM=3
2	78899791	159329	N	<DEL>	832.72	PASS	SVTYPE=DEL;POS=78899791;SVLEN=-5233;END=78905024;STRANDS=+-:48;IMPRECISE;CIPOS=-50,331;CIEND=-180,50;CIPOS95=-40,40;CIEND95=-49,49;SU=48;PE=48;SR=0;ALG=SUM;AF=0.000297;NSAMP=5;MSQ=166.54;AN=16834;AC=5;NS=8438;AC_Hom=0;AC_Het=5;AC_Hemi=0;MAF=0.000296279;HWE=1;NFAM=5
2	78919137	159330	N	<DEL>	554.44	PASS	SVTYPE=DEL;POS=78919137;SVLEN=-233996;END=79153133;STRANDS=+-:23;CIPOS=-7,10;CIEND=-10,10;CIPOS95=0,0;CIEND95=0,0;SU=23;PE=12;SR=11;ALG=PROD;AF=5.94e-05;NSAMP=1;MSQ=554.44;AN=16834;AC=1;NS=8438;AC_Hom=0;AC_Het=1;AC_Hemi=0;MAF=5.92557e-05;HWE=1;NFAM=1
2	78928851	159331_1	N	N[2:78928931[	15.1	LOW	SVTYPE=BND;POS=78928851;STRANDS=+-:4;IMPRECISE;CIPOS=-9,8;CIEND=-10,7;CIPOS95=0,0;CIEND95=-2,0;MATEID=159331_2;EVENT=159331;SU=4;PE=0;SR=4;ALG=PROD;AF=5.94e-05;NSAMP=1;MSQ=14.92;AN=16834;AC=1;NS=8438;AC_Hom=0;AC_Het=1;AC_Hemi=0;MAF=5.92557e-05;HWE=1;NFAM=1
2	78928931	159331_2	N	]2:78928851]N	15.1	LOW	SVTYPE=BND;POS=78928851;STRANDS=+-:4;IMPRECISE;CIPOS=-10,7;CIEND=-9,8;CIPOS95=-2,0;CIEND95=0,0;MATEID=159331_1;EVENT=159331;SECONDARY;SU=4;PE=0;SR=4;ALG=PROD;AF=5.94e-05;NSAMP=1;MSQ=14.92;AN=16834;AC=1;NS=8438;AC_Hom=0;AC_Het=1;AC_Hemi=0;MAF=5.92557e-05;HWE=1;NFAM=1
2	78943222	159332	N	<DEL>	290.68	PASS	SVTYPE=DEL;POS=78943222;SVLEN=-11891;END=78955113;STRANDS=+-:12;CIPOS=-6,10;CIEND=-10,10;CIPOS95=0,0;CIEND95=0,0;SU=12;PE=8;SR=4;ALG=PROD;AF=5.94e-05;NSAMP=1;MSQ=290.68;AN=16834;AC=1;NS=8438;AC_Hom=0;AC_Het=1;AC_Hemi=0;MAF=5.92557e-05;HWE=1;NFAM=1
2	78950072	304081_1	N	N]2:119172976]	2195.28	LOW	SVTYPE=BND;POS=78950072;STRANDS=++:111;IMPRECISE;CIPOS=-45,239;CIEND=-15,278;CIPOS95=-7,7;CIEND95=-14,14;MATEID=304081_2;EVENT=304081;SU=111;PE=111;SR=0;ALG=PROD;AF=0.001129;NSAMP=19;MSQ=115.54;AN=16834;AC=19;NS=8438;AC_Hom=0;AC_Het=19;AC_Hemi=0;MAF=0.00112586;HWE=1;NFAM=18
2	78950312	304080_1	N	[2:119172600[N	2446.37	LOW	SVTYPE=BND;POS=78950312;STRANDS=--:126;IMPRECISE;CIPOS=-146,20;CIEND=-156,12;CIPOS95=-7,7;CIEND95=-14,12;MATEID=304080_2;EVENT=304080;SU=126;PE=126;SR=0;ALG=PROD;AF=0.001307;NSAMP=22;MSQ=111.2;AN=16834;AC=22;NS=8438;AC_Hom=0;AC_Het=22;AC_Hemi=0;MAF=0.00130363;HWE=1;NFAM=21
2	78950712	270760_2	N	N[2:78847768[	104.13	LOW	SVTYPE=BND;POS=78847768;STRANDS=-+:11;IMPRECISE;CIPOS=-30,379;CIEND=-145,30;CIPOS95=-30,82;CIEND95=-44,30;MATEID=270760_1;EVENT=270760;SECONDARY;SU=11;PE=11;SR=0;ALG=PROD;AF=0.0001188;NSAMP=2;MSQ=51.67;AN=16834;AC=2;NS=8438;AC_Hom=0;AC_Het=2;AC_Hemi=0;MAF=0.000118511;HWE=1;NFAM=2
2	78950864	159323_2	N	]2:78847985]N	69.74	LOW	SVTYPE=BND;POS=78847985;STRANDS=+-:9;IMPRECISE;CIPOS=-718,30;CIEND=-306,394;CIPOS95=-488,30;CIEND95=-268,268;MATEID=159323_1;EVENT=159323;SECONDARY;SU=9;PE=9;SR=0;ALG=SUM;AF=5.94e-05;NSAMP=1;MSQ=68.82;AN=16834;AC=1;NS=8438;AC_Hom=0;AC_Het=1;AC_Hemi=0;MAF=5.92557e-05;HWE=1;NFAM=1
2	78950945	304076_2	N	N]2:78851044]	215.47	LOW	SVTYPE=BND;POS=78950945;STRANDS=++:13;IMPRECISE;CIPOS=-30,386;CIEND=-30,352;CIPOS95=-30,79;CIEND95=-30,69;MATEID=304076_1;EVENT=304076;SECONDARY;SU=13;PE=13;SR=0;ALG=PROD;AF=0.0001188;NSAMP=2;MSQ=107.74;AN=16834;AC=2;NS=8438;AC_Hom=0;AC_Het=2;AC_Hemi=0;MAF=0.000118511;HWE=1;NFAM=2
2	78969648	30837_1	N	N]19:42464383]	19403.2	LOW	SVTYPE=BND;POS=78969648;STRANDS=++:17;CIPOS=-10,9;CIEND=-7,30;CIPOS95=0,0;CIEND95=0,0;MATEID=30837_2;EVENT=30837;SU=17;PE=8;SR=9;ALG=PROD;AF=0.02727;NSAMP=459;MSQ=41.76;AN=16834;AC=459;NS=8438;AC_Hom=0;AC_Het=459;AC_Hemi=0;MAF=0.0271984;HWE=0.00308445;NFAM=439
2	78969648	35615_1	N	N]8:84714937]	26396.1	LOW	SVTYPE=BND;POS=78969648;STRANDS=++:39;CIPOS=-10,9;CIEND=-6,10;CIPOS95=0,0;CIEND95=0,0;MATEID=35615_2;EVENT=35615;SU=39;PE=18;SR=21;ALG=PROD;AF=0.03457;NSAMP=582;MSQ=44.8;AN=16834;AC=582;NS=8438;AC_Hom=0;AC_Het=582;AC_Hemi=0;MAF=0.0344868;HWE=5.27985e-05;NFAM=534
2	78973441	304082	N	<INV>	2877.64	LOW	SVTYPE=INV;POS=78973441;SVLEN=54;END=78973495;STRANDS=++:167,--:11;CIPOS=-7,7;CIEND=-4,4;CIPOS95=0,0;CIEND95=0,0;SU=178;PE=23;SR=155;ALG=PROD;AF=0.002614;NSAMP=44;MSQ=65.24;AN=16834;AC=44;NS=8438;AC_Hom=0;AC_Het=44;AC_Hemi=0;MAF=0.00260725;HWE=1;NFAM=44
2	78976650	159333_1	N	N[2:78978778[	8063.26	PASS	SVTYPE=BND;POS=78976650;STRANDS=+-:380;CIPOS=-3,3;CIEND=-5,4;CIPOS95=0,0;CIEND95=0,0;MATEID=159333_2;EVENT=159333;SU=380;PE=273;SR=107;ALG=PROD;AF=0.001663;NSAMP=28;MSQ=287.96;AN=16834;AC=28;NS=8438;AC_Hom=0;AC_Het=28;AC_Hemi=0;MAF=0.00165916;HWE=1;NFAM=27
2	78978778	159333_2	N	]2:78976650]N	8063.26	PASS	SVTYPE=BND;POS=78976650;STRANDS=+-:380;CIPOS=-5,4;CIEND=-3,3;CIPOS95=0,0;CIEND95=0,0;MATEID=159333_1;EVENT=159333;SECONDARY;SU=380;PE=273;SR=107;ALG=PROD;AF=0.001663;NSAMP=28;MSQ=287.96;AN=16834;AC=28;NS=8438;AC_Hom=0;AC_Het=28;AC_Hemi=0;MAF=0.00165916;HWE=1;NFAM=27
2	78978812	159334_1	N	N[2:78978910[	1037.7	LOW	SVTYPE=BND;POS=78978812;STRANDS=+-:34;CIPOS=-9,8;CIEND=-9,8;CIPOS95=0,0;CIEND95=0,0;MATEID=159334_2;EVENT=159334;SU=34;PE=0;SR=34;ALG=PROD;AF=0.001069;NSAMP=18;MSQ=57.26;AN=16834;AC=18;NS=8438;AC_Hom=0;AC_Het=18;AC_Hemi=0;MAF=0.0010666;HWE=1;NFAM=17
2	78978910	159334_2	N	]2:78978812]N	1037.7	LOW	SVTYPE=BND;POS=78978812;STRANDS=+-:34;CIPOS=-9,8;CIEND=-9,8;CIPOS95=0,0;CIEND95=0,0;MATEID=159334_1;EVENT=159334;SECONDARY;SU=34;PE=0;SR=34;ALG=PROD;AF=0.001069;NSAMP=18;MSQ=57.26;AN=16834;AC=18;NS=8438;AC_Hom=0;AC_Het=18;AC_Hemi=0;MAF=0.0010666;HWE=1;NFAM=17
2	78979257	159241_2	N	]2:77410403]N	92.69	LOW	SVTYPE=BND;POS=77410403;STRANDS=+-:5;IMPRECISE;CIPOS=-260,10;CIEND=-10,380;CIPOS95=-122,1;CIEND95=-2,110;MATEID=159241_1;EVENT=159241;SECONDARY;SU=5;PE=5;SR=0;ALG=PROD;AF=5.94e-05;NSAMP=1;MSQ=92.67;AN=16834;AC=1;NS=8438;AC_Hom=0;AC_Het=1;AC_Hemi=0;MAF=5.92557e-05;HWE=1;NFAM=1
2	78979509	270743_2	N	N[2:77410586[	165.6	LOW	SVTYPE=BND;POS=77410586;STRANDS=-+:11;IMPRECISE;CIPOS=-10,298;CIEND=-121,10;CIPOS95=0,109;CIEND95=-52,2;MATEID=270743_1;EVENT=270743;SECONDARY;SU=11;PE=11;SR=0;ALG=PROD;AF=0.0001188;NSAMP=2;MSQ=82.45;AN=16834;AC=2;NS=8438;AC_Hom=0;AC_Het=2;AC_Hemi=0;MAF=0.000118511;HWE=1;NFAM=2
2	78989649	159335_1	N	N[2:78989820[	8372.8	LOW	SVTYPE=BND;POS=78989649;STRANDS=+-:50;CIPOS=-8,8;CIEND=-8,8;CIPOS95=0,0;CIEND95=0,0;MATEID=159335_2;EVENT=159335;SU=50;PE=2;SR=48;ALG=PROD;AF=0.003386;NSAMP=57;MSQ=146.77;AN=16834;AC=57;NS=8438;AC_Hom=0;AC_Het=57;AC_Hemi=0;MAF=0.00337758;HWE=1;NFAM=57
2	78989820	159335_2	N	]2:78989649]N	8372.8	LOW	SVTYPE=BND;POS=78989649;STRANDS=+-:50;CIPOS=-8,8;CIEND=-8,8;CIPOS95=0,0;CIEND95=0,0;MATEID=159335_1;EVENT=159335;SECONDARY;SU=50;PE=2;SR=48;ALG=PROD;AF=0.003386;NSAMP=57;MSQ=146.77;AN=16834;AC=57;NS=8438;AC_Hom=0;AC_Het=57;AC_Hemi=0;MAF=0.00337758;HWE=1;NFAM=57
2	78990805	159336	N	<DEL>	380.84	PASS	SVTYPE=DEL;POS=78990805;SVLEN=-71;END=78990876;STRANDS=+-:14;CIPOS=-7,10;CIEND=-3,2;CIPOS95=0,0;CIEND95=0,0;SU=14;PE=0;SR=14;ALG=PROD;AF=0.0001188;NSAMP=2;MSQ=190.34;AN=16834;AC=2;NS=8438;AC_Hom=0;AC_Het=2;AC_Hemi=0;MAF=0.000118511;HWE=1;NFAM=2
2	79057658	159337	N	<DEL:ME:SINE|Alu|AluYa5>	3.71435e+06	PASS	SVTYPE=MEI;POS=79057658;SVLEN=-325;END=79057983;STRANDS=+-:87908;CIPOS=0,0;CIEND=0,0;CIPOS95=0,0;CIEND95=0,0;SU=87908;PE=24029;SR=63879;ALG=PROD;AF=0.4129;NSAMP=5427;MSQ=682.49;AN=16834;AC=6951;NS=8438;AC_Hom=3056;AC_Het=3913;AC_Hemi=0;MAF=0.412953;HWE=6.41646e-05;NFAM=4820
2	79067444	159338_1	N	N[2:79067857[	3009.71	PASS	SVTYPE=BND;POS=79067444;STRANDS=+-:13;IMPRECISE;CIPOS=-9,10;CIEND=-10,10;CIPOS95=-3,3;CIEND95=-3,3;MATEID=159338_2;EVENT=159338;SU=13;PE=12;SR=1;ALG=PROD;AF=0.0007128;NSAMP=12;MSQ=250.81;RETAINED;AN=16834;AC=12;NS=8438;AC_Hom=0;AC_Het=12;AC_Hemi=0;MAF=0.000711069;HWE=1;NFAM=10
2	79067857	159338_2	N	]2:79067444]N	3009.71	PASS	SVTYPE=BND;POS=79067444;STRANDS=+-:13;IMPRECISE;CIPOS=-10,10;CIEND=-9,10;CIPOS95=-3,3;CIEND95=-3,3;MATEID=159338_1;EVENT=159338;SECONDARY;SU=13;PE=12;SR=1;ALG=PROD;AF=0.0007128;NSAMP=12;MSQ=250.81;RETAINED;AN=16834;AC=12;NS=8438;AC_Hom=0;AC_Het=12;AC_Hemi=0;MAF=0.000711069;HWE=1;NFAM=10
2	79073107	304084	N	<INV>	3634.61	LOW	SVTYPE=INV;POS=79073107;SVLEN=231;END=79073338;STRANDS=++:5,--:3;IMPRECISE;CIPOS=-21,83;CIEND=-30,28;CIPOS95=-21,59;CIEND95=-3,3;SU=8;PE=8;SR=0;ALG=PROD;AF=0.001188;NSAMP=20;MSQ=181.73;RETAINED;AN=16834;AC=20;NS=8438;AC_Hom=0;AC_Het=20;AC_Hemi=0;MAF=0.00118511;HWE=1;NFAM=19
2	79073172	304083_1	N	[2:79073267[N	1898.53	LOW	SVTYPE=BND;POS=79073172;STRANDS=--:90;CIPOS=-5,3;CIEND=0,2;CIPOS95=0,0;CIEND95=0,0;MATEID=304083_2;EVENT=304083;SU=90;PE=16;SR=74;ALG=PROD;AF=0.00101;NSAMP=17;MSQ=111.68;AN=16834;AC=17;NS=8438;AC_Hom=0;AC_Het=17;AC_Hemi=0;MAF=0.00100735;HWE=1;NFAM=17
2	79073267	304083_2	N	[2:79073172[N	1898.53	LOW	SVTYPE=BND;POS=79073267;STRANDS=--:90;CIPOS=0,2;CIEND=-5,3;CIPOS95=0,0;CIEND95=0,0;MATEID=304083_1;EVENT=304083;SECONDARY;SU=90;PE=16;SR=74;ALG=PROD;AF=0.00101;NSAMP=17;MSQ=111.68;AN=16834;AC=17;NS=8438;AC_Hom=0;AC_Het=17;AC_Hemi=0;MAF=0.00100735;HWE=1;NFAM=17
2	79076572	159340	N	<DEL>	1.51696e+06	PASS	SVTYPE=DEL;POS=79076572;SVLEN=-4634;END=79081206;STRANDS=+-:60445;CIPOS=0,0;CIEND=0,0;CIPOS95=0,0;CIEND95=0,0;SU=60445;PE=35176;SR=25269;ALG=PROD;AF=0.179;NSAMP=2696;MSQ=559.92;AN=16834;AC=3013;NS=8438;AC_Hom=640;AC_Het=2384;AC_Hemi=0;MAF=0.179189;HWE=0.000375506;NFAM=2380
2	79085890	159341	N	<DEL>	929.03	PASS	SVTYPE=DEL;POS=79085890;SVLEN=-98767;END=79184657;STRANDS=+-:42;CIPOS=-27,30;CIEND=-30,30;CIPOS95=0,0;CIEND95=0,0;SU=42;PE=23;SR=19;ALG=PROD;AF=0.0001782;NSAMP=3;MSQ=309.68;AN=16834;AC=3;NS=8438;AC_Hom=0;AC_Het=3;AC_Hemi=0;MAF=0.000177767;HWE=1;NFAM=3
2	79102948	159342_1	N	N[2:79103030[	3416.67	LOW	SVTYPE=BND;POS=79102948;STRANDS=+-:8;CIPOS=-10,10;CIEND=-10,10;CIPOS95=0,0;CIEND95=0,0;MATEID=159342_2;EVENT=159342;SU=8;PE=0;SR=8;ALG=PROD;AF=0.001247;NSAMP=21;MSQ=162.69;AN=16834;AC=21;NS=8438;AC_Hom=0;AC_Het=21;AC_Hemi=0;MAF=0.00124437;HWE=1;NFAM=20
2	79103030	159342_2	N	]2:79102948]N	3416.67	LOW	SVTYPE=BND;POS=79102948;STRANDS=+-:8;CIPOS=-10,10;CIEND=-10,10;CIPOS95=0,0;CIEND95=0,0;MATEID=159342_1;EVENT=159342;SECONDARY;SU=8;PE=0;SR=8;ALG=PROD;AF=0.001247;NSAMP=21;MSQ=162.69;AN=16834;AC=21;NS=8438;AC_Hom=0;AC_Het=21;AC_Hemi=0;MAF=0.00124437;HWE=1;NFAM=20
2	79106266	32023_1	N	]3:102474116]N	200.44	LOW	SVTYPE=BND;POS=79106266;STRANDS=-+:17;CIPOS=-49,44;CIEND=-46,50;CIPOS95=0,0;CIEND95=0,0;MATEID=32023_2;EVENT=32023;SU=17;PE=13;SR=4;ALG=PROD;AF=5.94e-05;NSAMP=1;MSQ=200.44;AN=16834;AC=1;NS=8438;AC_Hom=0;AC_Het=1;AC_Hemi=0;MAF=5.92557e-05;HWE=1;NFAM=1
2	79117786	32024_1	N	N[3:102474118[	641.42	PASS	SVTYPE=BND;POS=79117786;STRANDS=+-:38;CIPOS=-47,50;CIEND=-44,40;CIPOS95=0,0;CIEND95=0,0;MATEID=32024_2;EVENT=32024;SU=38;PE=30;SR=8;ALG=PROD;AF=5.94e-05;NSAMP=1;MSQ=641.42;AN=16834;AC=1;NS=8438;AC_Hom=0;AC_Het=1;AC_Hemi=0;MAF=5.92557e-05;HWE=1;NFAM=1
2	79121355	36371_1	N	N]9:133575706]	2217.01	LOW	SVTYPE=BND;POS=79121355;STRANDS=++:34;CIPOS=-29,28;CIEND=-29,28;CIPOS95=0,0;CIEND95=0,0;MATEID=36371_2;EVENT=36371;SU=34;PE=0;SR=34;ALG=PROD;AF=0.006059;NSAMP=102;MSQ=19.79;AN=16834;AC=102;NS=8438;AC_Hom=0;AC_Het=103;AC_Hemi=0;MAF=0.00610334;HWE=1;NFAM=102
2	79167401	159343	N	<DEL>	326.69	PASS	SVTYPE=DEL;POS=79167401;SVLEN=-435;END=79167836;STRANDS=+-:13;CIPOS=-8,10;CIEND=-10,10;CIPOS95=0,0;CIEND95=0,0;SU=13;PE=5;SR=8;ALG=PROD;AF=5.94e-05;NSAMP=1;MSQ=326.69;AN=16834;AC=1;NS=8438;AC_Hom=0;AC_Het=1;AC_Hemi=0;MAF=5.92557e-05;HWE=1;NFAM=1
2	79201493	27778_1	N	N]12:12609792]	170108	LOW	SVTYPE=BND;POS=79201493;STRANDS=++:704;CIPOS=-1,1;CIEND=-1,1;CIPOS95=0,0;CIEND95=0,0;MATEID=27778_2;EVENT=27778;SU=704;PE=11;SR=693;ALG=PROD;AF=0.09172;NSAMP=1544;MSQ=109.93;AN=16834;AC=1544;NS=8438;AC_Hom=0;AC_Het=1548;AC_Hemi=0;MAF=0.0917279;HWE=1.58815e-34;NFAM=1471
2	79201493	304086_1	N	N]2:201578960]	30418.2	LOW	SVTYPE=BND;POS=79201493;STRANDS=++:53;CIPOS=-8,8;CIEND=-9,8;CIPOS95=0,0;CIEND95=0,0;MATEID=304086_2;EVENT=304086;SU=53;PE=1;SR=52;ALG=PROD;AF=0.01746;NSAMP=294;MSQ=102.65;AN=16834;AC=294;NS=8438;AC_Hom=0;AC_Het=295;AC_Hemi=0;MAF=0.0174804;HWE=0.187941;NFAM=294
2	79238401	159344	N	<DEL>	728.4	PASS	SVTYPE=DEL;POS=79238401;SVLEN=-628;END=79239029;STRANDS=+-:34;IMPRECISE;CIPOS=-30,220;CIEND=-153,30;CIPOS95=-18,18;CIEND95=-29,29;SU=34;PE=34;SR=0;ALG=PROD;AF=0.0001782;NSAMP=3;MSQ=242.8;AN=16834;AC=3;NS=8438;AC_Hom=0;AC_Het=3;AC_Hemi=0;MAF=0.000177767;HWE=1;NFAM=2
2	79253986	304087	N	<INV>	631224	LOW	SVTYPE=INV;POS=79253986;SVLEN=131875;END=79385861;STRANDS=++:18959,--:9146;IMPRECISE;CIPOS=-593,287;CIEND=-800,134;CIPOS95=-81,81;CIEND95=-300,134;SU=28105;PE=28105;SR=0;ALG=SUM;AF=0.2456;NSAMP=4134;MSQ=152.22;AN=16834;AC=4134;NS=8438;AC_Hom=0;AC_Het=4143;AC_Hemi=0;MAF=0.245497;HWE=0;NFAM=3785
2	79254032	304088_1	N	[2:79385602[N	178609	LOW	SVTYPE=BND;POS=79254032;STRANDS=--:6711;IMPRECISE;CIPOS=-26,23;CIEND=-122,30;CIPOS95=0,0;CIEND95=-3,3;MATEID=304088_2;EVENT=304088;SU=6711;PE=6711;SR=0;ALG=PROD;AF=0.1544;NSAMP=2599;MSQ=68.33;AN=16834;AC=2599;NS=8438;AC_Hom=0;AC_Het=2605;AC_Hemi=0;MAF=0.154361;HWE=0;NFAM=2415
2	79270191	159345	N	<DEL>	2747.83	PASS	SVTYPE=DEL;POS=79270191;SVLEN=-503;END=79270694;STRANDS=+-:104;CIPOS=-25,24;CIEND=-25,22;CIPOS95=0,0;CIEND95=0,0;SU=104;PE=58;SR=46;ALG=PROD;AF=0.0004158;NSAMP=7;MSQ=392.55;AN=16834;AC=7;NS=8438;AC_Hom=0;AC_Het=7;AC_Hemi=0;MAF=0.00041479;HWE=1;NFAM=2
2	79272133	159346	N	<DEL>	32.24	PASS	SVTYPE=DEL;POS=79272133;SVLEN=-346;END=79272479;STRANDS=+-:4;CIPOS=-9,8;CIEND=-9,8;CIPOS95=0,0;CIEND95=0,0;SU=4;PE=0;SR=4;ALG=PROD;AF=0.0001782;NSAMP=3;MSQ=9.8;AN=16834;AC=3;NS=8438;AC_Hom=0;AC_Het=3;AC_Hemi=0;MAF=0.000177767;HWE=1;NFAM=3
2	79277867	304089_1	N	N]2:139923228]	46.49	LOW	SVTYPE=BND;POS=79277867;STRANDS=++:6;CIPOS=-6,5;CIEND=-6,5;CIPOS95=0,0;CIEND95=0,0;MATEID=304089_2;EVENT=304089;SU=6;PE=0;SR=6;ALG=PROD;AF=0.0001782;NSAMP=3;MSQ=15.15;AN=16834;AC=3;NS=8438;AC_Hom=0;AC_Het=3;AC_Hemi=0;MAF=0.000177767;HWE=1;NFAM=3
2	79278421	35337_1	N	]8:12770541]N	2935.46	LOW	SVTYPE=BND;POS=79278421;STRANDS=-+:20;CIPOS=-9,8;CIEND=-9,8;CIPOS95=0,0;CIEND95=0,0;MATEID=35337_2;EVENT=35337;SU=20;PE=0;SR=20;ALG=PROD;AF=0.005346;NSAMP=90;MSQ=31.4;AN=16834;AC=90;NS=8438;AC_Hom=0;AC_Het=91;AC_Hemi=0;MAF=0.00539227;HWE=1;NFAM=90
2	79278471	159347_1	N	N[2:117451804[	989.85	LOW	SVTYPE=BND;POS=79278471;STRANDS=+-:12;CIPOS=-29,28;CIEND=-29,28;CIPOS95=0,0;CIEND95=0,0;MATEID=159347_2;EVENT=159347;SU=12;PE=0;SR=12;ALG=PROD;AF=0.002851;NSAMP=48;MSQ=18.99;AN=16834;AC=48;NS=8438;AC_Hom=0;AC_Het=48;AC_Hemi=0;MAF=0.00284428;HWE=1;NFAM=47
2	79278484	33541_1	N	]5:97980802]N	2933.92	LOW	SVTYPE=BND;POS=79278484;STRANDS=-+:4;CIPOS=-9,8;CIEND=-9,8;CIPOS95=0,0;CIEND95=0,0;MATEID=33541_2;EVENT=33541;SU=4;PE=0;SR=4;ALG=PROD;AF=0.006594;NSAMP=111;MSQ=25.61;AN=16834;AC=111;NS=8438;AC_Hom=0;AC_Het=111;AC_Hemi=0;MAF=0.00657739;HWE=1;NFAM=108
2	79280849	270755_2	N	N[2:78194575[	600.55	LOW	SVTYPE=BND;POS=78194575;STRANDS=-+:9;IMPRECISE;CIPOS=-30,365;CIEND=-379,30;CIPOS95=-30,71;CIEND95=-123,30;MATEID=270755_1;EVENT=270755;SECONDARY;SU=9;PE=9;SR=0;ALG=PROD;AF=0.002851;NSAMP=48;MSQ=9.78;AN=16834;AC=48;NS=8438;AC_Hom=0;AC_Het=48;AC_Hemi=0;MAF=0.00284428;HWE=1;NFAM=47
2	79281001	159281_2	N	]2:78194755]N	192.59	LOW	SVTYPE=BND;POS=78194755;STRANDS=+-:14;IMPRECISE;CIPOS=-278,50;CIEND=-33,483;CIPOS95=-69,50;CIEND95=-33,117;MATEID=159281_1;EVENT=159281;SECONDARY;SU=14;PE=14;SR=0;ALG=PROD;AF=0.0006534;NSAMP=11;MSQ=16.43;AN=16834;AC=11;NS=8438;AC_Hom=0;AC_Het=11;AC_Hemi=0;MAF=0.000651813;HWE=1;NFAM=11
2	79284250	36293_1	N	N]9:116558639]	1634.11	LOW	SVTYPE=BND;POS=79284250;STRANDS=++:180;CIPOS=-4,4;CIEND=-4,4;CIPOS95=0,0;CIEND95=0,0;MATEID=36293_2;EVENT=36293;SU=180;PE=0;SR=180;ALG=PROD;AF=0.003445;NSAMP=58;MSQ=27.19;AN=16834;AC=58;NS=8438;AC_Hom=0;AC_Het=58;AC_Hemi=0;MAF=0.00343683;HWE=1;NFAM=55
2	79286266	159348	N	<DEL>	872.24	PASS	SVTYPE=DEL;POS=79286266;SVLEN=-7491;END=79293757;STRANDS=+-:37;CIPOS=-22,21;CIEND=-23,20;CIPOS95=0,0;CIEND95=0,0;SU=37;PE=23;SR=14;ALG=PROD;AF=0.0001188;NSAMP=2;MSQ=436.12;AN=16834;AC=2;NS=8438;AC_Hom=0;AC_Het=2;AC_Hemi=0;MAF=0.000118511;HWE=1;NFAM=1
2	79321787	159349	N	<DEL>	236.82	PASS	SVTYPE=DEL;POS=79321787;SVLEN=-83;END=79321870;STRANDS=+-:10;CIPOS=-10,10;CIEND=-10,10;CIPOS95=0,0;CIEND95=0,0;SU=10;PE=0;SR=10;ALG=PROD;AF=5.94e-05;NSAMP=1;MSQ=236.77;AN=16834;AC=1;NS=8438;AC_Hom=0;AC_Het=1;AC_Hemi=0;MAF=5.92557e-05;HWE=1;NFAM=1
2	79330173	270763	N	<DUP>	61169.3	PASS	SVTYPE=DUP;POS=79330173;SVLEN=13584;END=79343757;STRANDS=-+:5689;CIPOS=0,0;CIEND=0,0;CIPOS95=0,0;CIEND95=0,0;SU=5689;PE=3083;SR=2606;ALG=PROD;AF=0.01853;NSAMP=244;MSQ=248.75;AN=16834;AC=312;NS=8438;AC_Hom=138;AC_Het=176;AC_Hemi=0;MAF=0.0186063;HWE=0;NFAM=213
2	79331525	159350	N	<DEL>	69827.9	PASS	SVTYPE=DEL;POS=79331525;SVLEN=-8056;END=79339581;STRANDS=+-:2226;IMPRECISE;CIPOS=-1,99;CIEND=-103,1;CIPOS95=-1,1;CIEND95=-1,1;SU=2226;PE=2226;SR=0;ALG=PROD;AF=0.01592;NSAMP=265;MSQ=263.49;AN=16834;AC=268;NS=8438;AC_Hom=6;AC_Het=262;AC_Hemi=0;MAF=0.0158805;HWE=0.472276;NFAM=262
2	79337385	270764_1	N	]2:82148349]N	45.97	LOW	SVTYPE=BND;POS=79337385;STRANDS=-+:8;IMPRECISE;CIPOS=-212,10;CIEND=-10,379;CIPOS95=-72,2;CIEND95=-2,93;MATEID=270764_2;EVENT=270764;SU=8;PE=8;SR=0;ALG=PROD;AF=5.94e-05;NSAMP=1;MSQ=44.86;AN=16834;AC=1;NS=8438;AC_Hom=0;AC_Het=1;AC_Hemi=0;MAF=5.92557e-05;HWE=1;NFAM=1
2	79352886	159351	N	<DEL>	398.51	PASS	SVTYPE=DEL;POS=79352886;SVLEN=-7618;END=79360504;STRANDS=+-:21;CIPOS=-28,30;CIEND=-26,23;CIPOS95=0,0;CIEND95=0,0;SU=21;PE=11;SR=10;ALG=PROD;AF=0.0001188;NSAMP=2;MSQ=199.25;AN=16834;AC=2;NS=8438;AC_Hom=0;AC_Het=2;AC_Hemi=0;MAF=0.000118511;HWE=1;NFAM=2
2	79361967	159352	N	<DEL>	3779.52	PASS	SVTYPE=DEL;POS=79361967;SVLEN=-13846;END=79375813;STRANDS=+-:167;CIPOS=-4,5;CIEND=-3,1;CIPOS95=0,0;CIEND95=0,0;SU=167;PE=91;SR=76;ALG=PROD;AF=0.0005346;NSAMP=9;MSQ=419.95;AN=16834;AC=9;NS=8438;AC_Hom=0;AC_Het=9;AC_Hemi=0;MAF=0.000533302;HWE=1;NFAM=9
2	79373169	159353	N	<DEL>	395.8	PASS	SVTYPE=DEL;POS=79373169;SVLEN=-314;END=79373483;STRANDS=+-:7;CIPOS=-7,5;CIEND=-10,10;CIPOS95=0,0;CIEND95=0,0;SU=7;PE=1;SR=6;ALG=PROD;AF=5.94e-05;NSAMP=1;MSQ=395.64;AN=16834;AC=1;NS=8438;AC_Hom=0;AC_Het=1;AC_Hemi=0;MAF=5.92557e-05;HWE=1;NFAM=1
2	79378902	304091_1	N	N]2:79382869]	18090.7	LOW	SVTYPE=BND;POS=79378902;STRANDS=++:1231;CIPOS=-1,1;CIEND=-1,0;CIPOS95=0,0;CIEND95=0,0;MATEID=304091_2;EVENT=304091;SU=1231;PE=648;SR=583;ALG=PROD;AF=0.004812;NSAMP=81;MSQ=223.34;AN=16834;AC=81;NS=8438;AC_Hom=0;AC_Het=81;AC_Hemi=0;MAF=0.00479972;HWE=1;NFAM=80
2	79378910	304090_1	N	[2:79382600[N	20302.6	PASS	SVTYPE=BND;POS=79378910;STRANDS=--:1220;CIPOS=-1,1;CIEND=-1,1;CIPOS95=0,0;CIEND95=0,0;MATEID=304090_2;EVENT=304090;SU=1220;PE=667;SR=553;ALG=PROD;AF=0.004752;NSAMP=80;MSQ=253.78;AN=16834;AC=80;NS=8438;AC_Hom=0;AC_Het=80;AC_Hemi=0;MAF=0.00474046;HWE=1;NFAM=80
2	79382600	304090_2	N	[2:79378910[N	20302.6	PASS	SVTYPE=BND;POS=79382600;STRANDS=--:1220;CIPOS=-1,1;CIEND=-1,1;CIPOS95=0,0;CIEND95=0,0;MATEID=304090_1;EVENT=304090;SECONDARY;SU=1220;PE=667;SR=553;ALG=PROD;AF=0.004752;NSAMP=80;MSQ=253.78;AN=16834;AC=80;NS=8438;AC_Hom=0;AC_Het=80;AC_Hemi=0;MAF=0.00474046;HWE=1;NFAM=80
2	79382869	304091_2	N	N]2:79378902]	18090.7	LOW	SVTYPE=BND;POS=79382869;STRANDS=++:1231;CIPOS=-1,0;CIEND=-1,1;CIPOS95=0,0;CIEND95=0,0;MATEID=304091_1;EVENT=304091;SECONDARY;SU=1231;PE=648;SR=583;ALG=PROD;AF=0.004812;NSAMP=81;MSQ=223.34;AN=16834;AC=81;NS=8438;AC_Hom=0;AC_Het=81;AC_Hemi=0;MAF=0.00479972;HWE=1;NFAM=80
2	79385602	304088_2	N	[2:79254032[N	178609	LOW	SVTYPE=BND;POS=79385602;STRANDS=--:6711;IMPRECISE;CIPOS=-122,30;CIEND=-26,23;CIPOS95=-3,3;CIEND95=0,0;MATEID=304088_1;EVENT=304088;SECONDARY;SU=6711;PE=6711;SR=0;ALG=PROD;AF=0.1544;NSAMP=2599;MSQ=68.33;AN=16834;AC=2599;NS=8438;AC_Hom=0;AC_Het=2605;AC_Hemi=0;MAF=0.154361;HWE=0;NFAM=2415
2	79408043	159354	N	<DEL>	1.74837e+06	PASS	SVTYPE=DEL;POS=79408043;SVLEN=-242;END=79408285;STRANDS=+-:26694;CIPOS=0,0;CIEND=0,0;CIPOS95=0,0;CIEND95=0,0;SU=26694;PE=2415;SR=24279;ALG=PROD;AF=0.2676;NSAMP=3802;MSQ=459.34;AN=16834;AC=4504;NS=8438;AC_Hom=1406;AC_Het=3106;AC_Hemi=0;MAF=0.267362;HWE=4.25171e-08;NFAM=3562
2	79414360	304092_1	N	[2:99360085[N	256.22	LOW	SVTYPE=BND;POS=79414360;STRANDS=--:12;CIPOS=-29,28;CIEND=-29,28;CIPOS95=0,0;CIEND95=0,0;MATEID=304092_2;EVENT=304092;SU=12;PE=0;SR=12;ALG=PROD;AF=0.0008317;NSAMP=14;MSQ=17.15;AN=16834;AC=14;NS=8438;AC_Hom=0;AC_Het=14;AC_Hemi=0;MAF=0.00082958;HWE=1;NFAM=14
2	79424504	304093_1	N	[2:79425904[N	196788	LOW	SVTYPE=BND;POS=79424504;STRANDS=--:13052;CIPOS=0,0;CIEND=0,0;CIPOS95=0,0;CIEND95=0,0;MATEID=304093_2;EVENT=304093;SU=13052;PE=4748;SR=8304;ALG=PROD;AF=0.05144;NSAMP=866;MSQ=225.94;AN=16834;AC=866;NS=8438;AC_Hom=0;AC_Het=869;AC_Hemi=0;MAF=0.0514932;HWE=8.83517e-11;NFAM=819
2	79424602	304094	N	<INV>	245161	LOW	SVTYPE=INV;POS=79424602;SVLEN=1301;END=79425903;STRANDS=++:13949,--:1;CIPOS=0,0;CIEND=0,0;CIPOS95=0,0;CIEND95=0,0;SU=13950;PE=5397;SR=8553;ALG=PROD;AF=0.05287;NSAMP=890;MSQ=273.59;AN=16834;AC=890;NS=8438;AC_Hom=0;AC_Het=893;AC_Hemi=0;MAF=0.0529154;HWE=2.47489e-11;NFAM=844
2	79425904	304093_2	N	[2:79424504[N	196788	LOW	SVTYPE=BND;POS=79425904;STRANDS=--:13052;CIPOS=0,0;CIEND=0,0;CIPOS95=0,0;CIEND95=0,0;MATEID=304093_1;EVENT=304093;SECONDARY;SU=13052;PE=4748;SR=8304;ALG=PROD;AF=0.05144;NSAMP=866;MSQ=225.94;AN=16834;AC=866;NS=8438;AC_Hom=0;AC_Het=869;AC_Hemi=0;MAF=0.0514932;HWE=8.83517e-11;NFAM=819
2	79428108	159355_1	N	N[2:79428175[	125.89	LOW	SVTYPE=BND;POS=79428108;STRANDS=+-:5;CIPOS=-10,10;CIEND=-10,10;CIPOS95=0,0;CIEND95=0,0;MATEID=159355_2;EVENT=159355;SU=5;PE=0;SR=5;ALG=PROD;AF=5.94e-05;NSAMP=1;MSQ=125.8;AN=16834;AC=1;NS=8438;AC_Hom=0;AC_Het=1;AC_Hemi=0;MAF=5.92557e-05;HWE=1;NFAM=1
2	79428175	159355_2	N	]2:79428108]N	125.89	LOW	SVTYPE=BND;POS=79428108;STRANDS=+-:5;CIPOS=-10,10;CIEND=-10,10;CIPOS95=0,0;CIEND95=0,0;MATEID=159355_1;EVENT=159355;SECONDARY;SU=5;PE=0;SR=5;ALG=PROD;AF=5.94e-05;NSAMP=1;MSQ=125.8;AN=16834;AC=1;NS=8438;AC_Hom=0;AC_Het=1;AC_Hemi=0;MAF=5.92557e-05;HWE=1;NFAM=1
2	79429859	36926_1	N	]X:86251873]N	32.94	LOW	SVTYPE=BND;POS=79429859;STRANDS=-+:4;CIPOS=-9,8;CIEND=-9,8;CIPOS95=0,0;CIEND95=0,0;MATEID=36926_2;EVENT=36926;SU=4;PE=0;SR=4;ALG=PROD;AF=5.94e-05;NSAMP=1;MSQ=32.81;AN=16834;AC=1;NS=8438;AC_Hom=0;AC_Het=1;AC_Hemi=0;MAF=5.92557e-05;HWE=1;NFAM=1
2	79437241	4538_2	N	N]1:178946379]	852.25	LOW	SVTYPE=BND;POS=79437241;STRANDS=++:4;CIPOS=-9,8;CIEND=-9,8;CIPOS95=0,0;CIEND95=0,0;MATEID=4538_1;EVENT=4538;SECONDARY;SU=4;PE=0;SR=4;ALG=PROD;AF=0.002139;NSAMP=36;MSQ=22.45;AN=16834;AC=36;NS=8438;AC_Hom=0;AC_Het=36;AC_Hemi=0;MAF=0.00213321;HWE=1;NFAM=36
2	79469301	270745_2	N	N[2:77534199[	173.43	LOW	SVTYPE=BND;POS=77534199;STRANDS=-+:5;IMPRECISE;CIPOS=-10,461;CIEND=-148,10;CIPOS95=-1,156;CIEND95=-69,3;MATEID=270745_1;EVENT=270745;SECONDARY;SU=5;PE=5;SR=0;ALG=PROD;AF=0.0007722;NSAMP=13;MSQ=11.34;AN=16834;AC=13;NS=8438;AC_Hom=0;AC_Het=13;AC_Hemi=0;MAF=0.000770325;HWE=1;NFAM=13
2	79484948	159356	N	<DEL>	170.7	PASS	SVTYPE=DEL;POS=79484948;SVLEN=-7686;END=79492634;STRANDS=+-:11;CIPOS=-10,10;CIEND=-9,4;CIPOS95=0,0;CIEND95=0,0;SU=11;PE=7;SR=4;ALG=PROD;AF=5.94e-05;NSAMP=1;MSQ=170.7;AN=16834;AC=1;NS=8438;AC_Hom=0;AC_Het=1;AC_Hemi=0;MAF=5.92557e-05;HWE=1;NFAM=1
2	79556332	159357	N	<DEL>	104.85	PASS	SVTYPE=DEL;POS=79556332;SVLEN=-156;END=79556488;STRANDS=+-:6;IMPRECISE;CIPOS=-8,6;CIEND=-6,5;CIPOS95=-1,0;CIEND95=0,0;SU=6;PE=0;SR=6;ALG=PROD;AF=5.94e-05;NSAMP=1;MSQ=104.83;AN=16834;AC=1;NS=8438;AC_Hom=0;AC_Het=1;AC_Hemi=0;MAF=5.92557e-05;HWE=1;NFAM=1
2	79570850	35922_1	N	]9:9584380]N	570.5	LOW	SVTYPE=BND;POS=79570850;STRANDS=-+:17;CIPOS=-10,10;CIEND=-10,10;CIPOS95=0,0;CIEND95=0,0;MATEID=35922_2;EVENT=35922;SU=17;PE=0;SR=17;ALG=PROD;AF=0.001188;NSAMP=20;MSQ=27.34;AN=16834;AC=20;NS=8438;AC_Hom=0;AC_Het=20;AC_Hemi=0;MAF=0.00118511;HWE=1;NFAM=20
2	79637486	270765_1	N	]2:80322145]N	18.59	LOW	SVTYPE=BND;POS=79637486;STRANDS=-+:4;IMPRECISE;CIPOS=-305,10;CIEND=-10,512;CIPOS95=-158,1;CIEND95=-1,166;MATEID=270765_2;EVENT=270765;SU=4;PE=4;SR=0;ALG=PROD;AF=5.94e-05;NSAMP=1;MSQ=17.15;AN=16834;AC=1;NS=8438;AC_Hom=0;AC_Het=1;AC_Hemi=0;MAF=5.92557e-05;HWE=1;NFAM=1
2	79654439	159358	N	<DEL>	113.72	PASS	SVTYPE=DEL;POS=79654439;SVLEN=-5100;END=79659539;STRANDS=+-:9;IMPRECISE;CIPOS=-7,10;CIEND=-10,10;CIPOS95=-1,1;CIEND95=-1,1;SU=9;PE=6;SR=3;ALG=PROD;AF=5.94e-05;NSAMP=1;MSQ=113.72;AN=16834;AC=1;NS=8438;AC_Hom=0;AC_Het=1;AC_Hemi=0;MAF=5.92557e-05;HWE=1;NFAM=1
2	79668434	159359	N	<DEL>	203.77	PASS	SVTYPE=DEL;POS=79668434;SVLEN=-677;END=79669111;STRANDS=+-:11;CIPOS=-9,10;CIEND=-8,3;CIPOS95=0,0;CIEND95=0,0;SU=11;PE=7;SR=4;ALG=PROD;AF=5.94e-05;NSAMP=1;MSQ=203.77;AN=16834;AC=1;NS=8438;AC_Hom=0;AC_Het=1;AC_Hemi=0;MAF=5.92557e-05;HWE=1;NFAM=1
2	79699189	270766	N	<DUP>	145.52	PASS	SVTYPE=DUP;POS=79699189;SVLEN=141;END=79699330;STRANDS=-+:10;CIPOS=-10,10;CIEND=-10,10;CIPOS95=0,0;CIEND95=0,0;SU=10;PE=0;SR=10;ALG=PROD;AF=5.94e-05;NSAMP=1;MSQ=139.79;AN=16834;AC=1;NS=8438;AC_Hom=0;AC_Het=1;AC_Hemi=0;MAF=5.92557e-05;HWE=1;NFAM=1
2	79744155	159360	N	<DEL>	593.33	PASS	SVTYPE=DEL;POS=79744155;SVLEN=-1706;END=79745861;STRANDS=+-:26;CIPOS=-8,10;CIEND=-10,10;CIPOS95=0,0;CIEND95=0,0;SU=26;PE=14;SR=12;ALG=PROD;AF=5.94e-05;NSAMP=1;MSQ=593.33;AN=16834;AC=1;NS=8438;AC_Hom=0;AC_Het=1;AC_Hemi=0;MAF=5.92557e-05;HWE=1;NFAM=1
2	79748244	33499_1	N	]5:84371154]N	5690.82	LOW	SVTYPE=BND;POS=79748244;STRANDS=-+:4;CIPOS=-9,8;CIEND=-9,8;CIPOS95=0,0;CIEND95=0,0;MATEID=33499_2;EVENT=33499;SU=4;PE=0;SR=4;ALG=PROD;AF=0.01883;NSAMP=317;MSQ=16.46;AN=16832;AC=317;NS=8437;AC_Hom=0;AC_Het=319;AC_Hemi=0;MAF=0.0189048;HWE=0.0776768;NFAM=301
2	79751539	159361	N	<DEL>	19350.3	PASS	SVTYPE=DEL;POS=79751539;SVLEN=-9652;END=79761191;STRANDS=+-:794;CIPOS=-3,4;CIEND=-4,2;CIPOS95=0,0;CIEND95=0,0;SU=794;PE=457;SR=337;ALG=PROD;AF=0.00196;NSAMP=31;MSQ=611.35;AN=16834;AC=33;NS=8438;AC_Hom=4;AC_Het=30;AC_Hemi=0;MAF=0.0020147;HWE=0.000480299;NFAM=31
2	79763701	33217_1	N	]5:7957677]N	5519.94	LOW	SVTYPE=BND;POS=79763701;STRANDS=-+:444;CIPOS=-1,1;CIEND=-1,1;CIPOS95=0,0;CIEND95=0,0;MATEID=33217_2;EVENT=33217;SU=444;PE=0;SR=444;ALG=PROD;AF=0.01081;NSAMP=182;MSQ=29.76;AN=16834;AC=182;NS=8438;AC_Hom=0;AC_Het=182;AC_Hemi=0;MAF=0.0107845;HWE=1;NFAM=175
2	79767860	159362	N	<DEL>	3265.88	PASS	SVTYPE=DEL;POS=79767860;SVLEN=-3293;END=79771153;STRANDS=+-:122;CIPOS=-7,10;CIEND=-9,5;CIPOS95=0,0;CIEND95=0,0;SU=122;PE=66;SR=56;ALG=PROD;AF=0.0003564;NSAMP=5;MSQ=653.18;AN=16834;AC=6;NS=8438;AC_Hom=2;AC_Het=4;AC_Hemi=0;MAF=0.000355534;HWE=0.000888731;NFAM=5
2	79791324	270767_1	N	]2:79796808]N	104.31	LOW	SVTYPE=BND;POS=79791324;STRANDS=-+:10;IMPRECISE;CIPOS=-7,3;CIEND=-6,5;CIPOS95=0,0;CIEND95=-1,0;MATEID=270767_2;EVENT=270767;SU=10;PE=5;SR=5;ALG=PROD;AF=5.94e-05;NSAMP=1;MSQ=103.77;AN=16834;AC=1;NS=8438;AC_Hom=0;AC_Het=1;AC_Hemi=0;MAF=5.92557e-05;HWE=1;NFAM=1
2	79791755	159363_1	N	N[2:79798817[	116.59	LOW	SVTYPE=BND;POS=79791755;STRANDS=+-:12;CIPOS=-8,10;CIEND=-10,10;CIPOS95=0,0;CIEND95=0,0;MATEID=159363_2;EVENT=159363;SU=12;PE=6;SR=6;ALG=PROD;AF=5.94e-05;NSAMP=1;MSQ=116.59;AN=16834;AC=1;NS=8438;AC_Hom=0;AC_Het=1;AC_Hemi=0;MAF=5.92557e-05;HWE=1;NFAM=1
2	79796808	270767_2	N	N[2:79791324[	104.31	LOW	SVTYPE=BND;POS=79791324;STRANDS=-+:10;IMPRECISE;CIPOS=-6,5;CIEND=-7,3;CIPOS95=-1,0;CIEND95=0,0;MATEID=270767_1;EVENT=270767;SECONDARY;SU=10;PE=5;SR=5;ALG=PROD;AF=5.94e-05;NSAMP=1;MSQ=103.77;AN=16834;AC=1;NS=8438;AC_Hom=0;AC_Het=1;AC_Hemi=0;MAF=5.92557e-05;HWE=1;NFAM=1
2	79797966	159364	N	<DEL>	1169.13	PASS	SVTYPE=DEL;POS=79797966;SVLEN=-5490;END=79803456;STRANDS=+-:42;CIPOS=-2,1;CIEND=-3,0;CIPOS95=0,0;CIEND95=0,0;SU=42;PE=28;SR=14;ALG=PROD;AF=5.94e-05;NSAMP=1;MSQ=1169.13;AN=16834;AC=1;NS=8438;AC_Hom=0;AC_Het=1;AC_Hemi=0;MAF=5.92557e-05;HWE=1;NFAM=1
2	79798817	159363_2	N	]2:79791755]N	116.59	LOW	SVTYPE=BND;POS=79791755;STRANDS=+-:12;CIPOS=-10,10;CIEND=-8,10;CIPOS95=0,0;CIEND95=0,0;MATEID=159363_1;EVENT=159363;SECONDARY;SU=12;PE=6;SR=6;ALG=PROD;AF=5.94e-05;NSAMP=1;MSQ=116.59;AN=16834;AC=1;NS=8438;AC_Hom=0;AC_Het=1;AC_Hemi=0;MAF=5.92557e-05;HWE=1;NFAM=1
2	79824316	159365	N	<DEL:ME:SINE|Alu|AluY>	66.41	PASS	SVTYPE=MEI;POS=79824316;SVLEN=-290;END=79824606;STRANDS=+-:4;CIPOS=-9,8;CIEND=-9,8;CIPOS95=0,0;CIEND95=0,0;SU=4;PE=0;SR=4;ALG=PROD;AF=0.0001782;NSAMP=3;MSQ=20.01;AN=16834;AC=3;NS=8438;AC_Hom=0;AC_Het=3;AC_Hemi=0;MAF=0.000177767;HWE=1;NFAM=3
2	79834149	270768	N	<DUP>	428.43	PASS	SVTYPE=DUP;POS=79834149;SVLEN=18940;END=79853089;STRANDS=-+:38;CIPOS=-10,10;CIEND=-3,3;CIPOS95=0,0;CIEND95=0,0;SU=38;PE=31;SR=7;ALG=PROD;AF=5.94e-05;NSAMP=1;MSQ=427.57;AN=16834;AC=1;NS=8438;AC_Hom=0;AC_Het=1;AC_Hemi=0;MAF=5.92557e-05;HWE=1;NFAM=1
2	79868299	159366	N	<DEL>	704.48	PASS	SVTYPE=DEL;POS=79868299;SVLEN=-425;END=79868724;STRANDS=+-:20;CIPOS=-4,3;CIEND=-4,2;CIPOS95=0,0;CIEND95=0,0;SU=20;PE=12;SR=8;ALG=PROD;AF=5.94e-05;NSAMP=1;MSQ=704.48;AN=16834;AC=1;NS=8438;AC_Hom=0;AC_Het=1;AC_Hemi=0;MAF=5.92557e-05;HWE=1;NFAM=1
2	79872056	159367	N	<DEL>	515.43	PASS	SVTYPE=DEL;POS=79872056;SVLEN=-755;END=79872811;STRANDS=+-:23;CIPOS=-4,3;CIEND=-10,10;CIPOS95=0,0;CIEND95=0,0;SU=23;PE=15;SR=8;ALG=PROD;AF=5.94e-05;NSAMP=1;MSQ=515.43;AN=16834;AC=1;NS=8438;AC_Hom=0;AC_Het=1;AC_Hemi=0;MAF=5.92557e-05;HWE=1;NFAM=1
2	79886334	159368	N	<DEL>	347.82	PASS	SVTYPE=DEL;POS=79886334;SVLEN=-330;END=79886664;STRANDS=+-:7;CIPOS=-7,5;CIEND=-6,4;CIPOS95=0,0;CIEND95=0,0;SU=7;PE=1;SR=6;ALG=PROD;AF=5.94e-05;NSAMP=1;MSQ=347.67;AN=16834;AC=1;NS=8438;AC_Hom=0;AC_Het=1;AC_Hemi=0;MAF=5.92557e-05;HWE=1;NFAM=1
2	79889412	270769	N	<DUP>	216.39	PASS	SVTYPE=DUP;POS=79889412;SVLEN=13806;END=79903218;STRANDS=-+:22;CIPOS=-27,22;CIEND=-28,30;CIPOS95=0,0;CIEND95=0,0;SU=22;PE=12;SR=10;ALG=PROD;AF=0.0001188;NSAMP=2;MSQ=107.83;AN=16834;AC=2;NS=8438;AC_Hom=0;AC_Het=2;AC_Hemi=0;MAF=0.000118511;HWE=1;NFAM=2
2	79895084	159369	N	<DEL:ME:SINE|Alu|AluYb8>	26779.1	PASS	SVTYPE=MEI;POS=79895084;SVLEN=-311;END=79895395;STRANDS=+-:683;CIPOS=-1,0;CIEND=-1,0;CIPOS95=0,0;CIEND95=0,0;SU=683;PE=203;SR=480;ALG=PROD;AF=0.002317;NSAMP=37;MSQ=723.73;AN=16834;AC=39;NS=8438;AC_Hom=4;AC_Het=35;AC_Hemi=0;MAF=0.00231097;HWE=0.000846477;NFAM=35
2	79926944	270481_2	N	N[2:52992490[	1322.15	LOW	SVTYPE=BND;POS=52992490;STRANDS=-+:4;CIPOS=-9,8;CIEND=-9,8;CIPOS95=0,0;CIEND95=0,0;MATEID=270481_1;EVENT=270481;SECONDARY;SU=4;PE=0;SR=4;ALG=PROD;AF=0.007128;NSAMP=120;MSQ=9.21;AN=16834;AC=120;NS=8438;AC_Hom=0;AC_Het=122;AC_Hemi=0;MAF=0.0072292;HWE=1;NFAM=112
2	79931532	159370	N	<DEL>	1810.61	PASS	SVTYPE=DEL;POS=79931532;SVLEN=-9267;END=79940799;STRANDS=+-:78;CIPOS=-22,21;CIEND=-22,20;CIPOS95=0,0;CIEND95=0,0;SU=78;PE=41;SR=37;ALG=PROD;AF=0.0001782;NSAMP=3;MSQ=603.54;AN=16834;AC=3;NS=8438;AC_Hom=0;AC_Het=3;AC_Hemi=0;MAF=0.000177767;HWE=1;NFAM=3
2	79933366	159371_1	N	N[2:79933590[	491.5	LOW	SVTYPE=BND;POS=79933366;STRANDS=+-:13;CIPOS=-30,30;CIEND=-26,25;CIPOS95=0,0;CIEND95=0,0;MATEID=159371_2;EVENT=159371;SU=13;PE=2;SR=11;ALG=PROD;AF=0.000297;NSAMP=5;MSQ=97.33;AN=16834;AC=5;NS=8438;AC_Hom=0;AC_Het=5;AC_Hemi=0;MAF=0.000296279;HWE=1;NFAM=5
2	79933590	159371_2	N	]2:79933366]N	491.5	LOW	SVTYPE=BND;POS=79933366;STRANDS=+-:13;CIPOS=-26,25;CIEND=-30,30;CIPOS95=0,0;CIEND95=0,0;MATEID=159371_1;EVENT=159371;SECONDARY;SU=13;PE=2;SR=11;ALG=PROD;AF=0.000297;NSAMP=5;MSQ=97.33;AN=16834;AC=5;NS=8438;AC_Hom=0;AC_Het=5;AC_Hemi=0;MAF=0.000296279;HWE=1;NFAM=5
2	79937883	159372_1	N	N[2:79938109[	140.06	LOW	SVTYPE=BND;POS=79937883;STRANDS=+-:5;IMPRECISE;CIPOS=-10,190;CIEND=-111,10;CIPOS95=-3,64;CIEND95=-50,3;MATEID=159372_2;EVENT=159372;SU=5;PE=5;SR=0;ALG=PROD;AF=0.0006534;NSAMP=11;MSQ=11.27;AN=16834;AC=11;NS=8438;AC_Hom=0;AC_Het=11;AC_Hemi=0;MAF=0.000651813;HWE=1;NFAM=11
2	79938109	159372_2	N	]2:79937883]N	140.06	LOW	SVTYPE=BND;POS=79937883;STRANDS=+-:5;IMPRECISE;CIPOS=-111,10;CIEND=-10,190;CIPOS95=-50,3;CIEND95=-3,64;MATEID=159372_1;EVENT=159372;SECONDARY;SU=5;PE=5;SR=0;ALG=PROD;AF=0.0006534;NSAMP=11;MSQ=11.27;AN=16834;AC=11;NS=8438;AC_Hom=0;AC_Het=11;AC_Hemi=0;MAF=0.000651813;HWE=1;NFAM=11
2	79947856	159373	N	<DEL>	119.97	PASS	SVTYPE=DEL;POS=79947856;SVLEN=-94;END=79947950;STRANDS=+-:4;CIPOS=-9,8;CIEND=-9,8;CIPOS95=0,0;CIEND95=0,0;SU=4;PE=0;SR=4;ALG=PROD;AF=5.94e-05;NSAMP=1;MSQ=119.94;AN=16834;AC=1;NS=8438;AC_Hom=0;AC_Het=1;AC_Hemi=0;MAF=5.92557e-05;HWE=1;NFAM=1
2	79950316	159374	N	<DEL>	203.8	PASS	SVTYPE=DEL;POS=79950316;SVLEN=-77;END=79950393;STRANDS=+-:7;CIPOS=-6,4;CIEND=-6,10;CIPOS95=0,0;CIEND95=0,0;SU=7;PE=0;SR=7;ALG=PROD;AF=5.94e-05;NSAMP=1;MSQ=203.77;AN=16834;AC=1;NS=8438;AC_Hom=0;AC_Het=1;AC_Hemi=0;MAF=5.92557e-05;HWE=1;NFAM=1
2	79964861	159375	N	<DEL>	449.49	PASS	SVTYPE=DEL;POS=79964861;SVLEN=-491;END=79965352;STRANDS=+-:21;CIPOS=-7,10;CIEND=-10,10;CIPOS95=0,0;CIEND95=0,0;SU=21;PE=12;SR=9;ALG=PROD;AF=5.94e-05;NSAMP=1;MSQ=449.49;AN=16834;AC=1;NS=8438;AC_Hom=0;AC_Het=1;AC_Hemi=0;MAF=5.92557e-05;HWE=1;NFAM=1
2	79974825	159376	N	<DEL>	320.14	PASS	SVTYPE=DEL;POS=79974825;SVLEN=-199;END=79975024;STRANDS=+-:11;CIPOS=-4,2;CIEND=-4,2;CIPOS95=0,0;CIEND95=0,0;SU=11;PE=1;SR=10;ALG=PROD;AF=5.94e-05;NSAMP=1;MSQ=317.61;AN=16834;AC=1;NS=8438;AC_Hom=0;AC_Het=1;AC_Hemi=0;MAF=5.92557e-05;HWE=1;NFAM=1
2	79977723	159377	N	<DEL>	143.71	PASS	SVTYPE=DEL;POS=79977723;SVLEN=-1617;END=79979340;STRANDS=+-:10;CIPOS=-9,10;CIEND=-10,10;CIPOS95=0,0;CIEND95=0,0;SU=10;PE=5;SR=5;ALG=PROD;AF=5.94e-05;NSAMP=1;MSQ=143.71;AN=16834;AC=1;NS=8438;AC_Hom=0;AC_Het=1;AC_Hemi=0;MAF=5.92557e-05;HWE=1;NFAM=1
2	79979694	159378	N	<DEL>	350.42	PASS	SVTYPE=DEL;POS=79979694;SVLEN=-5450;END=79985144;STRANDS=+-:21;CIPOS=-24,22;CIEND=-26,23;CIPOS95=0,0;CIEND95=0,0;SU=21;PE=5;SR=16;ALG=PROD;AF=0.0001188;NSAMP=2;MSQ=175.21;AN=16834;AC=2;NS=8438;AC_Hom=0;AC_Het=2;AC_Hemi=0;MAF=0.000118511;HWE=1;NFAM=2
2	79979694	159379	N	<DEL>	383.23	PASS	SVTYPE=DEL;POS=79979694;SVLEN=-10338;END=79990032;STRANDS=+-:12;IMPRECISE;CIPOS=-29,364;CIEND=-387,28;CIPOS95=-29,96;CIEND95=-85,28;SU=12;PE=12;SR=0;ALG=PROD;AF=0.0001188;NSAMP=2;MSQ=191.62;AN=16834;AC=2;NS=8438;AC_Hom=0;AC_Het=2;AC_Hemi=0;MAF=0.000118511;HWE=1;NFAM=2
2	79985234	159380	N	<DEL>	401.26	PASS	SVTYPE=DEL;POS=79985234;SVLEN=-4798;END=79990032;STRANDS=+-:24;CIPOS=-23,22;CIEND=-26,25;CIPOS95=0,0;CIEND95=0,0;SU=24;PE=8;SR=16;ALG=PROD;AF=0.0001188;NSAMP=2;MSQ=200.63;AN=16834;AC=2;NS=8438;AC_Hom=0;AC_Het=2;AC_Hemi=0;MAF=0.000118511;HWE=1;NFAM=2
2	79999151	304095_1	N	[2:230619529[N	20.89	LOW	SVTYPE=BND;POS=79999151;STRANDS=--:4;IMPRECISE;CIPOS=-9,8;CIEND=0,0;CIPOS95=0,0;CIEND95=0,1;MATEID=304095_2;EVENT=304095;SU=4;PE=0;SR=4;ALG=PROD;AF=5.94e-05;NSAMP=1;MSQ=20.89;AN=16834;AC=1;NS=8438;AC_Hom=0;AC_Het=1;AC_Hemi=0;MAF=5.92557e-05;HWE=1;NFAM=1
2	80037355	159381	N	<DEL>	230.69	PASS	SVTYPE=DEL;POS=80037355;SVLEN=-1176;END=80038531;STRANDS=+-:9;IMPRECISE;CIPOS=-7,285;CIEND=-146,10;CIPOS95=0,82;CIEND95=-54,2;SU=9;PE=9;SR=0;ALG=PROD;AF=5.94e-05;NSAMP=1;MSQ=230.69;AN=16834;AC=1;NS=8438;AC_Hom=0;AC_Het=1;AC_Hemi=0;MAF=5.92557e-05;HWE=1;NFAM=1
2	80044537	159382	N	<DEL>	943.81	PASS	SVTYPE=DEL;POS=80044537;SVLEN=-10433;END=80054970;STRANDS=+-:49;CIPOS=-10,10;CIEND=-29,10;CIPOS95=0,0;CIEND95=0,0;SU=49;PE=24;SR=25;ALG=PROD;AF=0.0002376;NSAMP=4;MSQ=235.96;AN=16834;AC=4;NS=8438;AC_Hom=0;AC_Het=4;AC_Hemi=0;MAF=0.000237023;HWE=1;NFAM=4
2	80062636	159383_1	N	N[2:80062750[	2202.5	LOW	SVTYPE=BND;POS=80062636;STRANDS=+-:98;CIPOS=-4,4;CIEND=-6,5;CIPOS95=0,0;CIEND95=0,0;MATEID=159383_2;EVENT=159383;SU=98;PE=0;SR=98;ALG=PROD;AF=0.000594;NSAMP=10;MSQ=220.25;AN=16834;AC=10;NS=8438;AC_Hom=0;AC_Het=10;AC_Hemi=0;MAF=0.000592557;HWE=1;NFAM=1
2	80062750	159383_2	N	]2:80062636]N	2202.5	LOW	SVTYPE=BND;POS=80062636;STRANDS=+-:98;CIPOS=-6,5;CIEND=-4,4;CIPOS95=0,0;CIEND95=0,0;MATEID=159383_1;EVENT=159383;SECONDARY;SU=98;PE=0;SR=98;ALG=PROD;AF=0.000594;NSAMP=10;MSQ=220.25;AN=16834;AC=10;NS=8438;AC_Hom=0;AC_Het=10;AC_Hemi=0;MAF=0.000592557;HWE=1;NFAM=1
2	80072106	33396_1	N	[5:58798497[N	9505.1	LOW	SVTYPE=BND;POS=80072106;STRANDS=--:181;CIPOS=-4,4;CIEND=-2,3;CIPOS95=0,0;CIEND95=0,0;MATEID=33396_2;EVENT=33396;SU=181;PE=0;SR=181;ALG=PROD;AF=0.02293;NSAMP=386;MSQ=23.8;AN=16834;AC=386;NS=8438;AC_Hom=0;AC_Het=386;AC_Hemi=0;MAF=0.0228727;HWE=0.0238658;NFAM=355
2	80077307	270770_1	N	]2:80077508]N	808.31	LOW	SVTYPE=BND;POS=80077307;STRANDS=-+:4;CIPOS=-9,8;CIEND=-9,8;CIPOS95=0,0;CIEND95=0,0;MATEID=270770_2;EVENT=270770;SU=4;PE=0;SR=4;ALG=PROD;AF=0.004218;NSAMP=71;MSQ=7.41;AN=16834;AC=71;NS=8438;AC_Hom=0;AC_Het=71;AC_Hemi=0;MAF=0.00420716;HWE=1;NFAM=71
2	80077508	270770_2	N	N[2:80077307[	808.31	LOW	SVTYPE=BND;POS=80077307;STRANDS=-+:4;CIPOS=-9,8;CIEND=-9,8;CIPOS95=0,0;CIEND95=0,0;MATEID=270770_1;EVENT=270770;SECONDARY;SU=4;PE=0;SR=4;ALG=PROD;AF=0.004218;NSAMP=71;MSQ=7.41;AN=16834;AC=71;NS=8438;AC_Hom=0;AC_Het=71;AC_Hemi=0;MAF=0.00420716;HWE=1;NFAM=71
2	80120561	304096_1	N	[2:156188112[N	260.14	LOW	SVTYPE=BND;POS=80120561;STRANDS=--:9;IMPRECISE;CIPOS=-236,30;CIEND=-465,28;CIPOS95=-79,30;CIEND95=-124,28;MATEID=304096_2;EVENT=304096;SU=9;PE=9;SR=0;ALG=PROD;AF=0.0004158;NSAMP=7;MSQ=36.07;AN=16834;AC=7;NS=8438;AC_Hom=0;AC_Het=7;AC_Hemi=0;MAF=0.00041479;HWE=1;NFAM=7
2	80120574	33310_1	N	N]5:36348841]	623.61	LOW	SVTYPE=BND;POS=80120574;STRANDS=++:9;IMPRECISE;CIPOS=-30,408;CIEND=-30,553;CIPOS95=-30,86;CIEND95=-30,144;MATEID=33310_2;EVENT=33310;SU=9;PE=9;SR=0;ALG=PROD;AF=0.0007128;NSAMP=12;MSQ=51.54;AN=16834;AC=12;NS=8438;AC_Hom=0;AC_Het=12;AC_Hemi=0;MAF=0.000711069;HWE=1;NFAM=12
2	80121117	36582_1	N	[X:9050550[N	210.25	LOW	SVTYPE=BND;POS=80121117;STRANDS=--:20;IMPRECISE;CIPOS=-367,37;CIEND=-175,50;CIPOS95=-103,37;CIEND95=-36,36;MATEID=36582_2;EVENT=36582;SU=20;PE=20;SR=0;ALG=PROD;AF=0.0003564;NSAMP=6;MSQ=34.87;AN=16834;AC=6;NS=8438;AC_Hom=0;AC_Het=6;AC_Hemi=0;MAF=0.000355534;HWE=1;NFAM=6
2	80122835	304097_1	N	N]2:80122893]	2599.21	LOW	SVTYPE=BND;POS=80122835;STRANDS=++:4;IMPRECISE;CIPOS=-10,8;CIEND=-9,8;CIPOS95=-1,0;CIEND95=0,0;MATEID=304097_2;EVENT=304097;SU=4;PE=0;SR=4;ALG=PROD;AF=0.007188;NSAMP=121;MSQ=19.63;AN=16834;AC=121;NS=8438;AC_Hom=0;AC_Het=122;AC_Hemi=0;MAF=0.0072292;HWE=1;NFAM=113
2	80122893	304097_2	N	N]2:80122835]	2599.21	LOW	SVTYPE=BND;POS=80122893;STRANDS=++:4;IMPRECISE;CIPOS=-9,8;CIEND=-10,8;CIPOS95=0,0;CIEND95=-1,0;MATEID=304097_1;EVENT=304097;SECONDARY;SU=4;PE=0;SR=4;ALG=PROD;AF=0.007188;NSAMP=121;MSQ=19.63;AN=16834;AC=121;NS=8438;AC_Hom=0;AC_Het=122;AC_Hemi=0;MAF=0.0072292;HWE=1;NFAM=113
2	80141305	35960_1	N	N]9:21038501]	205762	LOW	SVTYPE=BND;POS=80141305;STRANDS=++:4;IMPRECISE;CIPOS=-10,501;CIEND=-10,493;CIPOS95=-1,173;CIEND95=0,164;MATEID=35960_2;EVENT=35960;SU=4;PE=4;SR=0;ALG=PROD;AF=0.2674;NSAMP=3643;MSQ=56.09;AN=16834;AC=4501;NS=8438;AC_Hom=1722;AC_Het=2790;AC_Hemi=0;MAF=0.267362;HWE=1.26117e-44;NFAM=3225
2	80143704	32067_1	N	N]3:112892112]	165965	LOW	SVTYPE=BND;POS=80143704;STRANDS=++:1354;CIPOS=-1,1;CIEND=0,0;CIPOS95=0,0;CIEND95=0,0;MATEID=32067_2;EVENT=32067;SU=1354;PE=0;SR=1354;ALG=PROD;AF=0.232;NSAMP=3568;MSQ=46.22;AN=16830;AC=3905;NS=8436;AC_Hom=674;AC_Het=3237;AC_Hemi=0;MAF=0.231804;HWE=3.83075e-13;NFAM=3018
2	80157368	157319_2	N	]2:42079488]N	8303.9	LOW	SVTYPE=BND;POS=42079488;STRANDS=+-:4;CIPOS=-9,8;CIEND=-9,8;CIPOS95=0,0;CIEND95=0,0;MATEID=157319_1;EVENT=157319;SECONDARY;SU=4;PE=0;SR=4;ALG=PROD;AF=0.02115;NSAMP=356;MSQ=22.1;AN=16834;AC=356;NS=8438;AC_Hom=0;AC_Het=357;AC_Hemi=0;MAF=0.0211543;HWE=0.0345006;NFAM=349
2	80183987	27299_1	N	N]11:112389152]	26161.7	LOW	SVTYPE=BND;POS=80183987;STRANDS=++:4;IMPRECISE;CIPOS=-9,9;CIEND=-9,8;CIPOS95=0,1;CIEND95=0,0;MATEID=27299_2;EVENT=27299;SU=4;PE=0;SR=4;ALG=PROD;AF=0.06018;NSAMP=642;MSQ=40.66;AN=16834;AC=1013;NS=8438;AC_Hom=744;AC_Het=271;AC_Hemi=0;MAF=0.0601446;HWE=0;NFAM=544
2	80209413	32991_1	N	[4:150788996[N	6138.93	LOW	SVTYPE=BND;POS=80209413;STRANDS=--:259;CIPOS=-3,3;CIEND=-3,3;CIPOS95=0,0;CIEND95=0,0;MATEID=32991_2;EVENT=32991;SU=259;PE=0;SR=259;ALG=PROD;AF=0.009089;NSAMP=152;MSQ=39.78;AN=16834;AC=153;NS=8438;AC_Hom=2;AC_Het=151;AC_Hemi=0;MAF=0.00906613;HWE=0.501085;NFAM=151
2	80209426	32117_1	N	]3:124676255]N	64.01	LOW	SVTYPE=BND;POS=80209426;STRANDS=-+:4;CIPOS=-9,8;CIEND=-9,8;CIPOS95=0,0;CIEND95=0,0;MATEID=32117_2;EVENT=32117;SU=4;PE=0;SR=4;ALG=PROD;AF=0.0001782;NSAMP=3;MSQ=21.01;AN=16834;AC=3;NS=8438;AC_Hom=0;AC_Het=3;AC_Hemi=0;MAF=0.000177767;HWE=1;NFAM=3
2	80209566	32992_1	N	N]4:150788905]	1725.37	LOW	SVTYPE=BND;POS=80209566;STRANDS=++:54;CIPOS=-9,8;CIEND=-9,8;CIPOS95=0,0;CIEND95=0,0;MATEID=32992_2;EVENT=32992;SU=54;PE=0;SR=54;ALG=PROD;AF=0.003505;NSAMP=59;MSQ=28.45;AN=16834;AC=59;NS=8438;AC_Hom=0;AC_Het=59;AC_Hemi=0;MAF=0.00349609;HWE=1;NFAM=59
2	80212300	159384	N	<DEL>	371.65	PASS	SVTYPE=DEL;POS=80212300;SVLEN=-42752;END=80255052;STRANDS=+-:16;CIPOS=-5,5;CIEND=-6,4;CIPOS95=0,0;CIEND95=0,0;SU=16;PE=10;SR=6;ALG=PROD;AF=5.94e-05;NSAMP=1;MSQ=371.65;AN=16834;AC=1;NS=8438;AC_Hom=0;AC_Het=1;AC_Hemi=0;MAF=5.92557e-05;HWE=1;NFAM=1
2	80235526	159385	N	<DEL>	779.38	PASS	SVTYPE=DEL;POS=80235526;SVLEN=-15114;END=80250640;STRANDS=+-:31;CIPOS=-2,1;CIEND=-10,10;CIPOS95=0,0;CIEND95=0,0;SU=31;PE=16;SR=15;ALG=PROD;AF=5.94e-05;NSAMP=1;MSQ=779.38;AN=16834;AC=1;NS=8438;AC_Hom=0;AC_Het=1;AC_Hemi=0;MAF=5.92557e-05;HWE=1;NFAM=1
2	80245016	159386_1	N	N[2:80245069[	7429.32	LOW	SVTYPE=BND;POS=80245016;STRANDS=+-:250;CIPOS=-3,2;CIEND=-2,2;CIPOS95=0,0;CIEND95=0,0;MATEID=159386_2;EVENT=159386;SU=250;PE=1;SR=249;ALG=PROD;AF=0.002436;NSAMP=41;MSQ=181.2;AN=16834;AC=41;NS=8438;AC_Hom=0;AC_Het=41;AC_Hemi=0;MAF=0.00242949;HWE=1;NFAM=30
2	80245069	159386_2	N	]2:80245016]N	7429.32	LOW	SVTYPE=BND;POS=80245016;STRANDS=+-:250;CIPOS=-2,2;CIEND=-3,2;CIPOS95=0,0;CIEND95=0,0;MATEID=159386_1;EVENT=159386;SECONDARY;SU=250;PE=1;SR=249;ALG=PROD;AF=0.002436;NSAMP=41;MSQ=181.2;AN=16834;AC=41;NS=8438;AC_Hom=0;AC_Het=41;AC_Hemi=0;MAF=0.00242949;HWE=1;NFAM=30
2	80270131	27136_1	N	]10:99402581]N	1835.41	LOW	SVTYPE=BND;POS=80270131;STRANDS=-+:8;IMPRECISE;CIPOS=-317,30;CIEND=-30,292;CIPOS95=-137,30;CIEND95=-30,83;MATEID=27136_2;EVENT=27136;SU=8;PE=8;SR=0;ALG=PROD;AF=0.005584;NSAMP=93;MSQ=18.13;AN=16834;AC=94;NS=8438;AC_Hom=2;AC_Het=93;AC_Hemi=0;MAF=0.0056293;HWE=0.233613;NFAM=93
2	80270139	4539_2	N	]1:18224043]N	357.49	LOW	SVTYPE=BND;POS=80270139;STRANDS=+-:13;IMPRECISE;CIPOS=-302,30;CIEND=-30,413;CIPOS95=-118,30;CIEND95=-30,65;MATEID=4539_1;EVENT=4539;SECONDARY;SU=13;PE=13;SR=0;ALG=PROD;AF=0.00101;NSAMP=17;MSQ=19.83;AN=16834;AC=17;NS=8438;AC_Hom=0;AC_Het=17;AC_Hemi=0;MAF=0.00100735;HWE=1;NFAM=16
2	80270152	28280_1	N	[12:126944208[N	1249.11	LOW	SVTYPE=BND;POS=80270152;STRANDS=--:72;IMPRECISE;CIPOS=-349,13;CIEND=-124,50;CIPOS95=-57,13;CIEND95=-8,8;MATEID=28280_2;EVENT=28280;SU=72;PE=72;SR=0;ALG=PROD;AF=0.002317;NSAMP=39;MSQ=31.24;AN=16834;AC=39;NS=8438;AC_Hom=0;AC_Het=39;AC_Hemi=0;MAF=0.00231097;HWE=1;NFAM=39
2	80270181	30267_1	N	N]18:2614619]	30.63	LOW	SVTYPE=BND;POS=80270181;STRANDS=++:4;IMPRECISE;CIPOS=-50,421;CIEND=-50,550;CIPOS95=-50,105;CIEND95=-50,176;MATEID=30267_2;EVENT=30267;SU=4;PE=4;SR=0;ALG=PROD;AF=0.0001188;NSAMP=2;MSQ=13.63;AN=16834;AC=2;NS=8438;AC_Hom=0;AC_Het=2;AC_Hemi=0;MAF=0.000118511;HWE=1;NFAM=2
2	80270199	34937_1	N	N]7:67991450]	285.11	LOW	SVTYPE=BND;POS=80270199;STRANDS=++:12;IMPRECISE;CIPOS=-30,341;CIEND=-30,465;CIPOS95=-30,53;CIEND95=-30,126;MATEID=34937_2;EVENT=34937;SU=12;PE=12;SR=0;ALG=PROD;AF=0.001188;NSAMP=20;MSQ=13.18;AN=16834;AC=20;NS=8438;AC_Hom=0;AC_Het=20;AC_Hemi=0;MAF=0.00118511;HWE=1;NFAM=20
2	80270282	29297_1	N	]15:66859235]N	5827.09	LOW	SVTYPE=BND;POS=80270282;STRANDS=-+:9;CIPOS=-26,28;CIEND=-29,28;CIPOS95=0,0;CIEND95=0,0;MATEID=29297_2;EVENT=29297;SU=9;PE=0;SR=9;ALG=PROD;AF=0.012;NSAMP=202;MSQ=27.89;AN=16834;AC=202;NS=8438;AC_Hom=0;AC_Het=202;AC_Hemi=0;MAF=0.0119697;HWE=0.635282;NFAM=184
2	80270301	28281_1	N	N]12:126944149]	149.05	LOW	SVTYPE=BND;POS=80270301;STRANDS=++:4;IMPRECISE;CIPOS=-30,480;CIEND=-30,369;CIPOS95=-30,160;CIEND95=-30,98;MATEID=28281_2;EVENT=28281;SU=4;PE=4;SR=0;ALG=PROD;AF=0.0003564;NSAMP=6;MSQ=24.67;AN=16834;AC=6;NS=8438;AC_Hom=0;AC_Het=6;AC_Hemi=0;MAF=0.000355534;HWE=1;NFAM=6
2	80300497	159387	N	<DEL>	1070.03	PASS	SVTYPE=DEL;POS=80300497;SVLEN=-2267;END=80302764;STRANDS=+-:26;IMPRECISE;CIPOS=-23,30;CIEND=-30,30;CIPOS95=-1,1;CIEND95=-1,1;SU=26;PE=23;SR=3;ALG=PROD;AF=0.000297;NSAMP=5;MSQ=213.95;AN=16834;AC=5;NS=8438;AC_Hom=0;AC_Het=5;AC_Hemi=0;MAF=0.000296279;HWE=1;NFAM=5
2	80302679	159388_1	N	N[2:80302929[	2596.26	LOW	SVTYPE=BND;POS=80302679;STRANDS=+-:5;CIPOS=-10,10;CIEND=-10,10;CIPOS95=0,0;CIEND95=0,0;MATEID=159388_2;EVENT=159388;SU=5;PE=0;SR=5;ALG=PROD;AF=0.004812;NSAMP=81;MSQ=30.69;AN=16834;AC=81;NS=8438;AC_Hom=0;AC_Het=81;AC_Hemi=0;MAF=0.00479972;HWE=1;NFAM=81
2	80302929	159388_2	N	]2:80302679]N	2596.26	LOW	SVTYPE=BND;POS=80302679;STRANDS=+-:5;CIPOS=-10,10;CIEND=-10,10;CIPOS95=0,0;CIEND95=0,0;MATEID=159388_1;EVENT=159388;SECONDARY;SU=5;PE=0;SR=5;ALG=PROD;AF=0.004812;NSAMP=81;MSQ=30.69;AN=16834;AC=81;NS=8438;AC_Hom=0;AC_Het=81;AC_Hemi=0;MAF=0.00479972;HWE=1;NFAM=81
2	80306740	33998_1	N	]6:25263333]N	41617.3	LOW	SVTYPE=BND;POS=80306740;STRANDS=-+:1758;CIPOS=0,0;CIEND=0,0;CIPOS95=0,0;CIEND95=0,0;MATEID=33998_2;EVENT=33998;SU=1758;PE=0;SR=1758;ALG=PROD;AF=0.07942;NSAMP=1337;MSQ=30.34;AN=16834;AC=1337;NS=8438;AC_Hom=0;AC_Het=1340;AC_Hemi=0;MAF=0.0794027;HWE=1.12456e-25;NFAM=1261
2	80322145	270765_2	N	N[2:79637486[	18.59	LOW	SVTYPE=BND;POS=79637486;STRANDS=-+:4;IMPRECISE;CIPOS=-10,512;CIEND=-305,10;CIPOS95=-1,166;CIEND95=-158,1;MATEID=270765_1;EVENT=270765;SECONDARY;SU=4;PE=4;SR=0;ALG=PROD;AF=5.94e-05;NSAMP=1;MSQ=17.15;AN=16834;AC=1;NS=8438;AC_Hom=0;AC_Het=1;AC_Hemi=0;MAF=5.92557e-05;HWE=1;NFAM=1
2	80324021	28411_1	N	]13:42052375]N	13369.4	LOW	SVTYPE=BND;POS=80324021;STRANDS=-+:10;IMPRECISE;CIPOS=-454,34;CIEND=-30,345;CIPOS95=-141,34;CIEND95=-30,64;MATEID=28411_2;EVENT=28411;SU=10;PE=10;SR=0;ALG=PROD;AF=0.03101;NSAMP=522;MSQ=24.84;AN=16834;AC=522;NS=8438;AC_Hom=0;AC_Het=523;AC_Hemi=0;MAF=0.0309908;HWE=0.00040369;NFAM=471
2	80324179	28412_1	N	N[13:42052427[	22373.9	LOW	SVTYPE=BND;POS=80324179;STRANDS=+-:8;IMPRECISE;CIPOS=-30,480;CIEND=-187,30;CIPOS95=-30,122;CIEND95=-46,30;MATEID=28412_2;EVENT=28412;SU=8;PE=8;SR=0;ALG=PROD;AF=0.04628;NSAMP=779;MSQ=27.85;AN=16834;AC=779;NS=8438;AC_Hom=0;AC_Het=782;AC_Hemi=0;MAF=0.046338;HWE=9.02183e-09;NFAM=717
2	80324359	270731_2	N	N[2:76879355[	78.47	LOW	SVTYPE=BND;POS=76879355;STRANDS=-+:6;IMPRECISE;CIPOS=-10,425;CIEND=-247,10;CIPOS95=-2,110;CIEND95=-131,1;MATEID=270731_1;EVENT=270731;SECONDARY;SU=6;PE=6;SR=0;ALG=PROD;AF=0.0001188;NSAMP=2;MSQ=38.82;AN=16834;AC=2;NS=8438;AC_Hom=0;AC_Het=2;AC_Hemi=0;MAF=0.000118511;HWE=1;NFAM=2
2	80345612	159389	N	<DEL>	225	PASS	SVTYPE=DEL;POS=80345612;SVLEN=-75;END=80345687;STRANDS=+-:7;CIPOS=-5,4;CIEND=-5,4;CIPOS95=0,0;CIEND95=0,0;SU=7;PE=0;SR=7;ALG=PROD;AF=5.94e-05;NSAMP=1;MSQ=224.93;AN=16834;AC=1;NS=8438;AC_Hom=0;AC_Het=1;AC_Hemi=0;MAF=5.92557e-05;HWE=1;NFAM=1
2	80353796	31614_1	N	N]22:49489911]	826.09	LOW	SVTYPE=BND;POS=80353796;STRANDS=++:4;CIPOS=-9,8;CIEND=-9,8;CIPOS95=0,0;CIEND95=0,0;MATEID=31614_2;EVENT=31614;SU=4;PE=0;SR=4;ALG=PROD;AF=0.00202;NSAMP=34;MSQ=22.49;AN=16832;AC=34;NS=8437;AC_Hom=0;AC_Het=34;AC_Hemi=0;MAF=0.00201493;HWE=1;NFAM=34
2	80376943	36145_1	N	N]9:84202861]	3647.04	LOW	SVTYPE=BND;POS=80376943;STRANDS=++:60;CIPOS=-9,8;CIEND=-9,8;CIPOS95=0,0;CIEND95=0,0;MATEID=36145_2;EVENT=36145;SU=60;PE=0;SR=60;ALG=PROD;AF=0.0104;NSAMP=175;MSQ=19.87;AN=16834;AC=175;NS=8438;AC_Hom=0;AC_Het=176;AC_Hemi=0;MAF=0.010429;HWE=1;NFAM=175
2	80411483	159390	N	<DEL>	2931.2	PASS	SVTYPE=DEL;POS=80411483;SVLEN=-592;END=80412075;STRANDS=+-:126;CIPOS=-27,29;CIEND=-9,7;CIPOS95=0,0;CIEND95=0,0;SU=126;PE=72;SR=54;ALG=PROD;AF=0.0004752;NSAMP=8;MSQ=366.4;AN=16834;AC=8;NS=8438;AC_Hom=0;AC_Het=8;AC_Hemi=0;MAF=0.000474046;HWE=1;NFAM=7
2	80426439	159391	N	<DEL>	299.7	PASS	SVTYPE=DEL;POS=80426439;SVLEN=-7752;END=80434191;STRANDS=+-:15;CIPOS=-4,3;CIEND=-4,1;CIPOS95=0,0;CIEND95=0,0;SU=15;PE=7;SR=8;ALG=PROD;AF=5.94e-05;NSAMP=1;MSQ=299.7;AN=16834;AC=1;NS=8438;AC_Hom=0;AC_Het=1;AC_Hemi=0;MAF=5.92557e-05;HWE=1;NFAM=1
2	80427887	159392_1	N	N[2:80428646[	1678.29	LOW	SVTYPE=BND;POS=80427887;STRANDS=+-:74;IMPRECISE;CIPOS=-39,255;CIEND=-138,40;CIPOS95=-15,15;CIEND95=-10,10;MATEID=159392_2;EVENT=159392;SU=74;PE=74;SR=0;ALG=PROD;AF=0.0006534;NSAMP=11;MSQ=152.57;AN=16834;AC=11;NS=8438;AC_Hom=0;AC_Het=11;AC_Hemi=0;MAF=0.000651813;HWE=1;NFAM=11
2	80428646	159392_2	N	]2:80427887]N	1678.29	LOW	SVTYPE=BND;POS=80427887;STRANDS=+-:74;IMPRECISE;CIPOS=-138,40;CIEND=-39,255;CIPOS95=-10,10;CIEND95=-15,15;MATEID=159392_1;EVENT=159392;SECONDARY;SU=74;PE=74;SR=0;ALG=PROD;AF=0.0006534;NSAMP=11;MSQ=152.57;AN=16834;AC=11;NS=8438;AC_Hom=0;AC_Het=11;AC_Hemi=0;MAF=0.000651813;HWE=1;NFAM=11
2	80463889	159393	N	<DEL>	500.59	PASS	SVTYPE=DEL;POS=80463889;SVLEN=-8063;END=80471952;STRANDS=+-:22;CIPOS=-3,2;CIEND=-10,10;CIPOS95=0,0;CIEND95=0,0;SU=22;PE=11;SR=11;ALG=PROD;AF=5.94e-05;NSAMP=1;MSQ=500.59;AN=16834;AC=1;NS=8438;AC_Hom=0;AC_Het=1;AC_Hemi=0;MAF=5.92557e-05;HWE=1;NFAM=1
2	80477329	32096_1	N	]3:119012564]N	24952.8	LOW	SVTYPE=BND;POS=80477329;STRANDS=-+:4;CIPOS=-9,8;CIEND=-9,8;CIPOS95=0,0;CIEND95=0,0;MATEID=32096_2;EVENT=32096;SU=4;PE=0;SR=4;ALG=PROD;AF=0.04028;NSAMP=676;MSQ=36.21;AN=16834;AC=678;NS=8438;AC_Hom=4;AC_Het=675;AC_Hemi=0;MAF=0.0402347;HWE=0.000178295;NFAM=663
2	80519504	159394	N	<DEL>	986.63	PASS	SVTYPE=DEL;POS=80519504;SVLEN=-162;END=80519666;STRANDS=+-:35;CIPOS=-30,30;CIEND=-30,30;CIPOS95=0,0;CIEND95=0,0;SU=35;PE=0;SR=35;ALG=PROD;AF=0.0004158;NSAMP=7;MSQ=140.85;AN=16834;AC=7;NS=8438;AC_Hom=0;AC_Het=7;AC_Hemi=0;MAF=0.00041479;HWE=1;NFAM=7
2	80536782	159395_1	N	N[2:80537056[	1816.54	LOW	SVTYPE=BND;POS=80536782;STRANDS=+-:309;CIPOS=-2,1;CIEND=-2,1;CIPOS95=0,0;CIEND95=0,0;MATEID=159395_2;EVENT=159395;SU=309;PE=0;SR=309;ALG=PROD;AF=0.004693;NSAMP=79;MSQ=21.69;AN=16834;AC=79;NS=8438;AC_Hom=0;AC_Het=79;AC_Hemi=0;MAF=0.0046812;HWE=1;NFAM=79
2	80537056	159395_2	N	]2:80536782]N	1816.54	LOW	SVTYPE=BND;POS=80536782;STRANDS=+-:309;CIPOS=-2,1;CIEND=-2,1;CIPOS95=0,0;CIEND95=0,0;MATEID=159395_1;EVENT=159395;SECONDARY;SU=309;PE=0;SR=309;ALG=PROD;AF=0.004693;NSAMP=79;MSQ=21.69;AN=16834;AC=79;NS=8438;AC_Hom=0;AC_Het=79;AC_Hemi=0;MAF=0.0046812;HWE=1;NFAM=79
2	80542249	159396	N	<DEL>	3372.61	PASS	SVTYPE=DEL;POS=80542249;SVLEN=-4940;END=80547189;STRANDS=+-:145;CIPOS=-6,5;CIEND=-6,2;CIPOS95=0,0;CIEND95=0,0;SU=145;PE=87;SR=58;ALG=PROD;AF=0.000594;NSAMP=10;MSQ=337.26;AN=16834;AC=10;NS=8438;AC_Hom=0;AC_Het=10;AC_Hemi=0;MAF=0.000592557;HWE=1;NFAM=10
2	80564415	304098_1	N	N]2:80565240]	18.73	LOW	SVTYPE=BND;POS=80564415;STRANDS=++:5;IMPRECISE;CIPOS=-10,218;CIEND=-10,272;CIPOS95=-3,43;CIEND95=-1,84;MATEID=304098_2;EVENT=304098;SU=5;PE=5;SR=0;ALG=PROD;AF=5.94e-05;NSAMP=1;MSQ=17.79;AN=16834;AC=1;NS=8438;AC_Hom=0;AC_Het=1;AC_Hemi=0;MAF=5.92557e-05;HWE=1;NFAM=1
2	80565240	304098_2	N	N]2:80564415]	18.73	LOW	SVTYPE=BND;POS=80565240;STRANDS=++:5;IMPRECISE;CIPOS=-10,272;CIEND=-10,218;CIPOS95=-1,84;CIEND95=-3,43;MATEID=304098_1;EVENT=304098;SECONDARY;SU=5;PE=5;SR=0;ALG=PROD;AF=5.94e-05;NSAMP=1;MSQ=17.79;AN=16834;AC=1;NS=8438;AC_Hom=0;AC_Het=1;AC_Hemi=0;MAF=5.92557e-05;HWE=1;NFAM=1
2	80602686	159397	N	<DEL:ME:SINE|Alu|AluY>	2048.96	PASS	SVTYPE=MEI;POS=80602686;SVLEN=-302;END=80602988;STRANDS=+-:45;IMPRECISE;CIPOS=-30,221;CIEND=-137,40;CIPOS95=-12,12;CIEND95=-15,15;SU=45;PE=45;SR=0;ALG=PROD;AF=0.0009505;NSAMP=16;MSQ=126.89;AN=16834;AC=16;NS=8438;AC_Hom=0;AC_Het=16;AC_Hemi=0;MAF=0.000948092;HWE=1;NFAM=10
2	80610421	159398	N	<DEL>	349.67	PASS	SVTYPE=DEL;POS=80610421;SVLEN=-156;END=80610577;STRANDS=+-:11;CIPOS=-3,2;CIEND=-3,2;CIPOS95=0,0;CIEND95=0,0;SU=11;PE=0;SR=11;ALG=PROD;AF=5.94e-05;NSAMP=1;MSQ=347.67;AN=16834;AC=1;NS=8438;AC_Hom=0;AC_Het=1;AC_Hemi=0;MAF=5.92557e-05;HWE=1;NFAM=1
2	80628226	159399	N	<DEL>	3078.62	PASS	SVTYPE=DEL;POS=80628226;SVLEN=-601;END=80628827;STRANDS=+-:123;CIPOS=-4,4;CIEND=-24,2;CIPOS95=0,0;CIEND95=0,0;SU=123;PE=71;SR=52;ALG=PROD;AF=0.0003564;NSAMP=6;MSQ=513.1;AN=16834;AC=6;NS=8438;AC_Hom=0;AC_Het=6;AC_Hemi=0;MAF=0.000355534;HWE=1;NFAM=6
2	80662582	31927_1	N	[3:80586188[N	38.5	LOW	SVTYPE=BND;POS=80662582;STRANDS=--:7;IMPRECISE;CIPOS=-393,7;CIEND=-322,10;CIPOS95=-131,0;CIEND95=-89,0;MATEID=31927_2;EVENT=31927;SU=7;PE=7;SR=0;ALG=PROD;AF=5.94e-05;NSAMP=1;MSQ=38.5;AN=16834;AC=1;NS=8438;AC_Hom=0;AC_Het=1;AC_Hemi=0;MAF=5.92557e-05;HWE=1;NFAM=1
2	80666367	159400	N	<DEL>	338.71	PASS	SVTYPE=DEL;POS=80666367;SVLEN=-46244;END=80712611;STRANDS=+-:16;CIPOS=-3,2;CIEND=-10,10;CIPOS95=0,0;CIEND95=0,0;SU=16;PE=7;SR=9;ALG=PROD;AF=5.94e-05;NSAMP=1;MSQ=338.71;AN=16834;AC=1;NS=8438;AC_Hom=0;AC_Het=1;AC_Hemi=0;MAF=5.92557e-05;HWE=1;NFAM=1
2	80674805	159401_1	N	N[2:80674914[	9901.52	LOW	SVTYPE=BND;POS=80674805;STRANDS=+-:397;CIPOS=-2,1;CIEND=-1,2;CIPOS95=0,0;CIEND95=0,0;MATEID=159401_2;EVENT=159401;SU=397;PE=7;SR=390;ALG=PROD;AF=0.003089;NSAMP=52;MSQ=190.41;AN=16834;AC=52;NS=8438;AC_Hom=0;AC_Het=52;AC_Hemi=0;MAF=0.0030813;HWE=1;NFAM=51
2	80674914	159401_2	N	]2:80674805]N	9901.52	LOW	SVTYPE=BND;POS=80674805;STRANDS=+-:397;CIPOS=-1,2;CIEND=-2,1;CIPOS95=0,0;CIEND95=0,0;MATEID=159401_1;EVENT=159401;SECONDARY;SU=397;PE=7;SR=390;ALG=PROD;AF=0.003089;NSAMP=52;MSQ=190.41;AN=16834;AC=52;NS=8438;AC_Hom=0;AC_Het=52;AC_Hemi=0;MAF=0.0030813;HWE=1;NFAM=51
2	80679284	159402	N	<DEL>	176272	PASS	SVTYPE=DEL;POS=80679284;SVLEN=-756;END=80680040;STRANDS=+-:7552;CIPOS=0,0;CIEND=0,0;CIPOS95=0,0;CIEND95=0,0;SU=7552;PE=4306;SR=3246;ALG=PROD;AF=0.02774;NSAMP=455;MSQ=387.41;AN=16834;AC=467;NS=8438;AC_Hom=24;AC_Het=443;AC_Hemi=0;MAF=0.0276724;HWE=0.0385758;NFAM=449
2	80776616	159403	N	<DEL>	380.67	PASS	SVTYPE=DEL;POS=80776616;SVLEN=-3421;END=80780037;STRANDS=+-:15;CIPOS=-7,10;CIEND=-10,10;CIPOS95=0,0;CIEND95=0,0;SU=15;PE=10;SR=5;ALG=PROD;AF=5.94e-05;NSAMP=1;MSQ=380.67;AN=16834;AC=1;NS=8438;AC_Hom=0;AC_Het=1;AC_Hemi=0;MAF=5.92557e-05;HWE=1;NFAM=1
2	80787003	270771_1	N	]2:234403634]N	5966.2	LOW	SVTYPE=BND;POS=80787003;STRANDS=-+:4;CIPOS=-9,8;CIEND=-9,8;CIPOS95=0,0;CIEND95=0,0;MATEID=270771_2;EVENT=270771;SU=4;PE=0;SR=4;ALG=PROD;AF=0.02376;NSAMP=395;MSQ=13.77;AN=16834;AC=400;NS=8438;AC_Hom=10;AC_Het=391;AC_Hemi=0;MAF=0.0237616;HWE=0.813366;NFAM=379
2	80787016	4540_2	N	N]1:45510466]	19423.8	LOW	SVTYPE=BND;POS=80787016;STRANDS=++:20;CIPOS=-9,8;CIEND=-9,8;CIPOS95=0,0;CIEND95=0,0;MATEID=4540_1;EVENT=4540;SECONDARY;SU=20;PE=0;SR=20;ALG=PROD;AF=0.03641;NSAMP=612;MSQ=30.77;AN=16834;AC=613;NS=8438;AC_Hom=2;AC_Het=612;AC_Hemi=0;MAF=0.036383;HWE=0.000248901;NFAM=555
2	80787016	4541_2	N	N]1:189290716]	5856.86	LOW	SVTYPE=BND;POS=80787016;STRANDS=++:13;CIPOS=-49,48;CIEND=-49,48;CIPOS95=0,0;CIEND95=0,0;MATEID=4541_1;EVENT=4541;SECONDARY;SU=13;PE=0;SR=13;ALG=PROD;AF=0.01075;NSAMP=181;MSQ=30.9;AN=16834;AC=181;NS=8438;AC_Hom=0;AC_Het=182;AC_Hemi=0;MAF=0.0107845;HWE=1;NFAM=174
2	80788950	159404_1	N	N[2:80789084[	28.77	LOW	SVTYPE=BND;POS=80788950;STRANDS=+-:4;IMPRECISE;CIPOS=-10,8;CIEND=-9,8;CIPOS95=-1,0;CIEND95=0,0;MATEID=159404_2;EVENT=159404;SU=4;PE=0;SR=4;ALG=PROD;AF=5.94e-05;NSAMP=1;MSQ=26.87;AN=16834;AC=1;NS=8438;AC_Hom=0;AC_Het=1;AC_Hemi=0;MAF=5.92557e-05;HWE=1;NFAM=1
2	80789084	159404_2	N	]2:80788950]N	28.77	LOW	SVTYPE=BND;POS=80788950;STRANDS=+-:4;IMPRECISE;CIPOS=-9,8;CIEND=-10,8;CIPOS95=0,0;CIEND95=-1,0;MATEID=159404_1;EVENT=159404;SECONDARY;SU=4;PE=0;SR=4;ALG=PROD;AF=5.94e-05;NSAMP=1;MSQ=26.87;AN=16834;AC=1;NS=8438;AC_Hom=0;AC_Het=1;AC_Hemi=0;MAF=5.92557e-05;HWE=1;NFAM=1
2	80804813	34514_1	N	[6:138790870[N	338.84	LOW	SVTYPE=BND;POS=80804813;STRANDS=--:5;CIPOS=-10,10;CIEND=-10,10;CIPOS95=0,0;CIEND95=0,0;MATEID=34514_2;EVENT=34514;SU=5;PE=0;SR=5;ALG=PROD;AF=0.0008911;NSAMP=15;MSQ=21.21;AN=16834;AC=15;NS=8438;AC_Hom=0;AC_Het=15;AC_Hemi=0;MAF=0.000888836;HWE=1;NFAM=15
2	80804813	34961_1	N	]7:71984932]N	6744.26	LOW	SVTYPE=BND;POS=80804813;STRANDS=-+:824;CIPOS=0,0;CIEND=0,1;CIPOS95=0,0;CIEND95=0,0;MATEID=34961_2;EVENT=34961;SU=824;PE=0;SR=824;ALG=PROD;AF=0.01057;NSAMP=178;MSQ=36.65;AN=16834;AC=178;NS=8438;AC_Hom=0;AC_Het=179;AC_Hemi=0;MAF=0.0106068;HWE=1;NFAM=174
2	80804813	37160_1	N	[X:147196546[N	2142.61	LOW	SVTYPE=BND;POS=80804813;STRANDS=--:4;CIPOS=-9,8;CIEND=-9,8;CIPOS95=0,0;CIEND95=0,0;MATEID=37160_2;EVENT=37160;SU=4;PE=0;SR=4;ALG=PROD;AF=0.005584;NSAMP=94;MSQ=20.78;AN=16834;AC=94;NS=8438;AC_Hom=0;AC_Het=95;AC_Hemi=0;MAF=0.0056293;HWE=1;NFAM=93
2	80804837	4542_2	N	N]1:53052766]	891.21	LOW	SVTYPE=BND;POS=80804837;STRANDS=++:4;CIPOS=-29,28;CIEND=-29,28;CIPOS95=0,0;CIEND95=0,0;MATEID=4542_1;EVENT=4542;SECONDARY;SU=4;PE=0;SR=4;ALG=PROD;AF=0.002198;NSAMP=37;MSQ=22.85;AN=16834;AC=37;NS=8438;AC_Hom=0;AC_Het=37;AC_Hemi=0;MAF=0.00219246;HWE=1;NFAM=37
2	80804837	4543_2	N	N[1:160080866[	1372.04	LOW	SVTYPE=BND;POS=80804837;STRANDS=-+:8;CIPOS=-49,48;CIEND=-49,48;CIPOS95=0,0;CIEND95=0,0;MATEID=4543_1;EVENT=4543;SECONDARY;SU=8;PE=0;SR=8;ALG=PROD;AF=0.003564;NSAMP=60;MSQ=21.56;AN=16834;AC=60;NS=8438;AC_Hom=0;AC_Het=61;AC_Hemi=0;MAF=0.0036146;HWE=1;NFAM=60
2	80850573	159405	N	<DEL>	419.62	PASS	SVTYPE=DEL;POS=80850573;SVLEN=-1901;END=80852474;STRANDS=+-:17;CIPOS=-5,4;CIEND=-5,1;CIPOS95=0,0;CIEND95=0,0;SU=17;PE=10;SR=7;ALG=PROD;AF=5.94e-05;NSAMP=1;MSQ=419.62;AN=16834;AC=1;NS=8438;AC_Hom=0;AC_Het=1;AC_Hemi=0;MAF=5.92557e-05;HWE=1;NFAM=1
2	80887907	270772_1	N	]2:80893374]N	6668.28	LOW	SVTYPE=BND;POS=80887907;STRANDS=-+:590;CIPOS=-3,1;CIEND=-2,2;CIPOS95=0,0;CIEND95=0,0;MATEID=270772_2;EVENT=270772;SU=590;PE=338;SR=252;ALG=PROD;AF=0.002911;NSAMP=34;MSQ=196.11;AN=16834;AC=49;NS=8438;AC_Hom=30;AC_Het=19;AC_Hemi=0;MAF=0.00290353;HWE=4.56746e-35;NFAM=34
2	80888521	159406_1	N	N[2:80893405[	11316.9	PASS	SVTYPE=BND;POS=80888521;STRANDS=+-:610;CIPOS=-2,2;CIEND=-2,1;CIPOS95=0,0;CIEND95=0,0;MATEID=159406_2;EVENT=159406;SU=610;PE=361;SR=249;ALG=PROD;AF=0.00202;NSAMP=34;MSQ=332.85;AN=16834;AC=34;NS=8438;AC_Hom=0;AC_Het=34;AC_Hemi=0;MAF=0.0020147;HWE=1;NFAM=34
2	80893374	270772_2	N	N[2:80887907[	6668.28	LOW	SVTYPE=BND;POS=80887907;STRANDS=-+:590;CIPOS=-2,2;CIEND=-3,1;CIPOS95=0,0;CIEND95=0,0;MATEID=270772_1;EVENT=270772;SECONDARY;SU=590;PE=338;SR=252;ALG=PROD;AF=0.002911;NSAMP=34;MSQ=196.11;AN=16834;AC=49;NS=8438;AC_Hom=30;AC_Het=19;AC_Hemi=0;MAF=0.00290353;HWE=4.56746e-35;NFAM=34
2	80893405	159406_2	N	]2:80888521]N	11316.9	PASS	SVTYPE=BND;POS=80888521;STRANDS=+-:610;CIPOS=-2,1;CIEND=-2,2;CIPOS95=0,0;CIEND95=0,0;MATEID=159406_1;EVENT=159406;SECONDARY;SU=610;PE=361;SR=249;ALG=PROD;AF=0.00202;NSAMP=34;MSQ=332.85;AN=16834;AC=34;NS=8438;AC_Hom=0;AC_Het=34;AC_Hemi=0;MAF=0.0020147;HWE=1;NFAM=34
2	80918931	33351_1	N	N]5:45549400]	33433.7	LOW	SVTYPE=BND;POS=80918931;STRANDS=++:9;IMPRECISE;CIPOS=-30,349;CIEND=-30,406;CIPOS95=-30,66;CIEND95=-30,125;MATEID=33351_2;EVENT=33351;SU=9;PE=9;SR=0;ALG=PROD;AF=0.05566;NSAMP=937;MSQ=35.12;AN=16834;AC=937;NS=8438;AC_Hom=0;AC_Het=938;AC_Hemi=0;MAF=0.0555819;HWE=1.95038e-12;NFAM=923
2	80928648	159407	N	<DEL>	920.14	PASS	SVTYPE=DEL;POS=80928648;SVLEN=-23066;END=80951714;STRANDS=+-:43;CIPOS=-23,22;CIEND=-23,21;CIPOS95=0,0;CIEND95=0,0;SU=43;PE=23;SR=20;ALG=PROD;AF=0.0001188;NSAMP=2;MSQ=460.07;AN=16834;AC=2;NS=8438;AC_Hom=0;AC_Het=2;AC_Hemi=0;MAF=0.000118511;HWE=1;NFAM=2
2	80938000	159408	N	<DEL>	578.62	PASS	SVTYPE=DEL;POS=80938000;SVLEN=-766;END=80938766;STRANDS=+-:22;CIPOS=-3,2;CIEND=-10,10;CIPOS95=0,0;CIEND95=0,0;SU=22;PE=11;SR=11;ALG=PROD;AF=5.94e-05;NSAMP=1;MSQ=578.62;AN=16834;AC=1;NS=8438;AC_Hom=0;AC_Het=1;AC_Hemi=0;MAF=5.92557e-05;HWE=1;NFAM=1
2	80946036	36418_1	N	]GL000212.1:8278]N	50105.8	LOW	SVTYPE=BND;POS=80946036;STRANDS=-+:9;CIPOS=-29,28;CIEND=-29,28;CIPOS95=0,0;CIEND95=0,0;MATEID=36418_2;EVENT=36418;SU=9;PE=0;SR=9;ALG=PROD;AF=0.08952;NSAMP=1507;MSQ=32.51;AN=16834;AC=1507;NS=8438;AC_Hom=0;AC_Het=1512;AC_Hemi=0;MAF=0.0895947;HWE=6.79627e-33;NFAM=1416
2	80964906	159409	N	<DEL>	419.56	PASS	SVTYPE=DEL;POS=80964906;SVLEN=-519;END=80965425;STRANDS=+-:17;CIPOS=-8,10;CIEND=-10,10;CIPOS95=0,0;CIEND95=0,0;SU=17;PE=9;SR=8;ALG=PROD;AF=5.94e-05;NSAMP=1;MSQ=419.56;AN=16834;AC=1;NS=8438;AC_Hom=0;AC_Het=1;AC_Hemi=0;MAF=5.92557e-05;HWE=1;NFAM=1
2	80985720	159410	N	<DEL>	278.66	PASS	SVTYPE=DEL;POS=80985720;SVLEN=-100922;END=81086642;STRANDS=+-:14;CIPOS=-9,10;CIEND=-4,2;CIPOS95=0,0;CIEND95=0,0;SU=14;PE=5;SR=9;ALG=PROD;AF=5.94e-05;NSAMP=1;MSQ=278.66;AN=16834;AC=1;NS=8438;AC_Hom=0;AC_Het=1;AC_Hemi=0;MAF=5.92557e-05;HWE=1;NFAM=1
2	80989180	159411	N	<DEL>	35.82	PASS	SVTYPE=DEL;POS=80989180;SVLEN=-1036;END=80990216;STRANDS=+-:4;IMPRECISE;CIPOS=-8,10;CIEND=-10,9;CIPOS95=-1,1;CIEND95=-1,1;SU=4;PE=2;SR=2;ALG=PROD;AF=5.94e-05;NSAMP=1;MSQ=35.82;AN=16834;AC=1;NS=8438;AC_Hom=0;AC_Het=1;AC_Hemi=0;MAF=5.92557e-05;HWE=1;NFAM=1
2	80994364	304099_1	N	N]2:80994991]	502.4	LOW	SVTYPE=BND;POS=80994364;STRANDS=++:32;IMPRECISE;CIPOS=-14,325;CIEND=-30,435;CIPOS95=-14,24;CIEND95=-30,56;MATEID=304099_2;EVENT=304099;SU=32;PE=32;SR=0;ALG=PROD;AF=0.0007722;NSAMP=13;MSQ=37.71;AN=16834;AC=13;NS=8438;AC_Hom=0;AC_Het=13;AC_Hemi=0;MAF=0.000770325;HWE=1;NFAM=13
2	80994559	30379_1	N	[18:38390017[N	5286.51	LOW	SVTYPE=BND;POS=80994559;STRANDS=--:16;CIPOS=-30,9;CIEND=-30,29;CIPOS95=0,0;CIEND95=0,0;MATEID=30379_2;EVENT=30379;SU=16;PE=4;SR=12;ALG=PROD;AF=0.00393;NSAMP=43;MSQ=24.38;AN=14504;AC=57;NS=7270;AC_Hom=28;AC_Het=29;AC_Hemi=0;MAF=0.00392022;HWE=1.6787e-28;NFAM=43
2	80994635	34175_1	N	]6:56190139]N	7921.67	LOW	SVTYPE=BND;POS=80994635;STRANDS=-+:4;IMPRECISE;CIPOS=-419,6;CIEND=-10,336;CIPOS95=-154,0;CIEND95=-2,101;MATEID=34175_2;EVENT=34175;SU=4;PE=4;SR=0;ALG=PROD;AF=0.007662;NSAMP=106;MSQ=26.63;AN=15140;AC=116;NS=7589;AC_Hom=20;AC_Het=97;AC_Hemi=0;MAF=0.00770853;HWE=1.30153e-11;NFAM=102
2	80994991	304099_2	N	N]2:80994364]	502.4	LOW	SVTYPE=BND;POS=80994991;STRANDS=++:32;IMPRECISE;CIPOS=-30,435;CIEND=-14,325;CIPOS95=-30,56;CIEND95=-14,24;MATEID=304099_1;EVENT=304099;SECONDARY;SU=32;PE=32;SR=0;ALG=PROD;AF=0.0007722;NSAMP=13;MSQ=37.71;AN=16834;AC=13;NS=8438;AC_Hom=0;AC_Het=13;AC_Hemi=0;MAF=0.000770325;HWE=1;NFAM=13
2	81028571	4544_2	N	N[1:220855290[	185.67	LOW	SVTYPE=BND;POS=81028571;STRANDS=-+:13;CIPOS=-7,10;CIEND=-7,4;CIPOS95=0,0;CIEND95=0,0;MATEID=4544_1;EVENT=4544;SECONDARY;SU=13;PE=8;SR=5;ALG=PROD;AF=5.94e-05;NSAMP=1;MSQ=185.67;AN=16834;AC=1;NS=8438;AC_Hom=0;AC_Het=1;AC_Hemi=0;MAF=5.92557e-05;HWE=1;NFAM=1
2	81039457	28754_1	N	N]14:26187058]	737.66	LOW	SVTYPE=BND;POS=81039457;STRANDS=++:118;IMPRECISE;CIPOS=-30,133;CIEND=-10,330;CIPOS95=-7,7;CIEND95=-10,62;MATEID=28754_2;EVENT=28754;SU=118;PE=118;SR=0;ALG=PROD;AF=0.001485;NSAMP=25;MSQ=29.22;AN=16834;AC=25;NS=8438;AC_Hom=0;AC_Het=25;AC_Hemi=0;MAF=0.00148139;HWE=1;NFAM=25
2	81039554	28753_1	N	[14:26186941[N	504.97	LOW	SVTYPE=BND;POS=81039554;STRANDS=--:102;IMPRECISE;CIPOS=-237,103;CIEND=-423,37;CIPOS95=-103,103;CIEND95=-137,37;MATEID=28753_2;EVENT=28753;SU=102;PE=102;SR=0;ALG=PROD;AF=0.0007722;NSAMP=13;MSQ=37.36;AN=16834;AC=13;NS=8438;AC_Hom=0;AC_Het=13;AC_Hemi=0;MAF=0.000770325;HWE=1;NFAM=13
2	81064819	270773	N	<DUP>	276.61	PASS	SVTYPE=DUP;POS=81064819;SVLEN=3554;END=81068373;STRANDS=-+:22;CIPOS=-10,10;CIEND=-3,2;CIPOS95=0,0;CIEND95=0,0;SU=22;PE=11;SR=11;ALG=PROD;AF=5.94e-05;NSAMP=1;MSQ=275.48;AN=16834;AC=1;NS=8438;AC_Hom=0;AC_Het=1;AC_Hemi=0;MAF=5.92557e-05;HWE=1;NFAM=1
2	81073402	159412_1	N	N[2:81074017[	36793.9	PASS	SVTYPE=BND;POS=81073402;STRANDS=+-:1376;CIPOS=-1,2;CIEND=-1,1;CIPOS95=0,0;CIEND95=0,0;MATEID=159412_2;EVENT=159412;SU=1376;PE=1060;SR=316;ALG=PROD;AF=0.006831;NSAMP=113;MSQ=325.61;AN=16834;AC=115;NS=8438;AC_Hom=4;AC_Het=111;AC_Hemi=0;MAF=0.00681441;HWE=0.0573746;NFAM=110
2	81074017	159412_2	N	]2:81073402]N	36793.9	PASS	SVTYPE=BND;POS=81073402;STRANDS=+-:1376;CIPOS=-1,1;CIEND=-1,2;CIPOS95=0,0;CIEND95=0,0;MATEID=159412_1;EVENT=159412;SECONDARY;SU=1376;PE=1060;SR=316;ALG=PROD;AF=0.006831;NSAMP=113;MSQ=325.61;AN=16834;AC=115;NS=8438;AC_Hom=4;AC_Het=111;AC_Hemi=0;MAF=0.00681441;HWE=0.0573746;NFAM=110
2	81074613	36002_1	N	]9:31134312]N	36535.5	LOW	SVTYPE=BND;POS=81074613;STRANDS=-+:95;CIPOS=-8,8;CIEND=-8,8;CIPOS95=0,0;CIEND95=0,0;MATEID=36002_2;EVENT=36002;SU=95;PE=0;SR=95;ALG=PROD;AF=0.06;NSAMP=1002;MSQ=35.87;AN=16834;AC=1010;NS=8438;AC_Hom=16;AC_Het=996;AC_Hemi=0;MAF=0.0599668;HWE=9.69373e-07;NFAM=910
2	81074664	33504_1	N	N[5:85716161[	459.11	LOW	SVTYPE=BND;POS=81074664;STRANDS=+-:9;IMPRECISE;CIPOS=-30,29;CIEND=-27,30;CIPOS95=-1,1;CIEND95=-1,1;MATEID=33504_2;EVENT=33504;SU=9;PE=6;SR=3;ALG=PROD;AF=0.001723;NSAMP=28;MSQ=14.89;AN=16834;AC=29;NS=8438;AC_Hom=2;AC_Het=27;AC_Hemi=0;MAF=0.00171842;HWE=0.0238105;NFAM=28
2	81074673	32990_1	N	N]4:150547557]	54164.9	LOW	SVTYPE=BND;POS=81074673;STRANDS=++:112,--:10;CIPOS=-9,8;CIEND=-9,8;CIPOS95=0,0;CIEND95=0,0;MATEID=32990_2;EVENT=32990;SU=122;PE=0;SR=122;ALG=PROD;AF=0.08287;NSAMP=1361;MSQ=39.28;AN=16834;AC=1395;NS=8438;AC_Hom=68;AC_Het=1329;AC_Hemi=0;MAF=0.0827803;HWE=0.000414858;NFAM=1253
2	81074700	28468_1	N	[13:56633082[N	79.21	LOW	SVTYPE=BND;POS=81074700;STRANDS=--:5;IMPRECISE;CIPOS=-172,10;CIEND=-526,10;CIPOS95=-71,2;CIEND95=-179,0;MATEID=28468_2;EVENT=28468;SU=5;PE=5;SR=0;ALG=PROD;AF=0.0001188;NSAMP=2;MSQ=38.86;AN=16834;AC=2;NS=8438;AC_Hom=0;AC_Het=2;AC_Hemi=0;MAF=0.000118511;HWE=1;NFAM=2
2	81077121	159413	N	<DEL>	512.51	PASS	SVTYPE=DEL;POS=81077121;SVLEN=-80;END=81077201;STRANDS=+-:21;CIPOS=-24,23;CIEND=-24,23;CIPOS95=0,0;CIEND95=0,0;SU=21;PE=0;SR=21;ALG=PROD;AF=0.0001782;NSAMP=3;MSQ=170.83;AN=16834;AC=3;NS=8438;AC_Hom=0;AC_Het=3;AC_Hemi=0;MAF=0.000177767;HWE=1;NFAM=3
2	81080828	159414	N	<DEL>	315.26	PASS	SVTYPE=DEL;POS=81080828;SVLEN=-247;END=81081075;STRANDS=+-:10;CIPOS=-10,10;CIEND=-10,10;CIPOS95=0,0;CIEND95=0,0;SU=10;PE=0;SR=10;ALG=PROD;AF=0.0001188;NSAMP=2;MSQ=155.19;AN=16834;AC=2;NS=8438;AC_Hom=0;AC_Het=2;AC_Hemi=0;MAF=0.000118511;HWE=1;NFAM=2
2	81082337	159415	N	<DEL>	776.24	PASS	SVTYPE=DEL;POS=81082337;SVLEN=-4532;END=81086869;STRANDS=+-:34;CIPOS=-6,10;CIEND=-3,1;CIPOS95=0,0;CIEND95=0,0;SU=34;PE=24;SR=10;ALG=PROD;AF=5.94e-05;NSAMP=1;MSQ=776.24;AN=16834;AC=1;NS=8438;AC_Hom=0;AC_Het=1;AC_Hemi=0;MAF=5.92557e-05;HWE=1;NFAM=1
2	81088115	159416	N	<DEL>	80.87	PASS	SVTYPE=DEL;POS=81088115;SVLEN=-136;END=81088251;STRANDS=+-:4;CIPOS=-9,8;CIEND=-9,8;CIPOS95=0,0;CIEND95=0,0;SU=4;PE=0;SR=4;ALG=PROD;AF=5.94e-05;NSAMP=1;MSQ=80.84;AN=16834;AC=1;NS=8438;AC_Hom=0;AC_Het=1;AC_Hemi=0;MAF=5.92557e-05;HWE=1;NFAM=1
2	81106158	27965_1	N	N]12:59496831]	98.97	LOW	SVTYPE=BND;POS=81106158;STRANDS=++:4;IMPRECISE;CIPOS=-10,428;CIEND=-10,537;CIPOS95=-1,144;CIEND95=-1,177;MATEID=27965_2;EVENT=27965;SU=4;PE=4;SR=0;ALG=PROD;AF=0.0002376;NSAMP=4;MSQ=21.71;AN=16834;AC=4;NS=8438;AC_Hom=0;AC_Het=4;AC_Hemi=0;MAF=0.000237023;HWE=1;NFAM=4
2	81106231	27964_1	N	[12:59496668[N	345.24	LOW	SVTYPE=BND;POS=81106231;STRANDS=--:14;IMPRECISE;CIPOS=-202,44;CIEND=-424,30;CIPOS95=-34,34;CIEND95=-133,30;MATEID=27964_2;EVENT=27964;SU=14;PE=14;SR=0;ALG=PROD;AF=0.0008317;NSAMP=14;MSQ=24.16;AN=16834;AC=14;NS=8438;AC_Hom=0;AC_Het=14;AC_Hemi=0;MAF=0.00082958;HWE=1;NFAM=14
2	81108688	157596_2	N	]2:46009935]N	919.58	LOW	SVTYPE=BND;POS=46009935;STRANDS=+-:5;CIPOS=-10,10;CIEND=-10,10;CIPOS95=0,0;CIEND95=0,0;MATEID=157596_1;EVENT=157596;SECONDARY;SU=5;PE=0;SR=5;ALG=PROD;AF=0.002079;NSAMP=35;MSQ=24.09;AN=16834;AC=35;NS=8438;AC_Hom=0;AC_Het=35;AC_Hemi=0;MAF=0.00207395;HWE=1;NFAM=35
2	81115592	159417	N	<DEL>	146.72	PASS	SVTYPE=DEL;POS=81115592;SVLEN=-3383;END=81118975;STRANDS=+-:9;CIPOS=-9,10;CIEND=-9,4;CIPOS95=0,0;CIEND95=0,0;SU=9;PE=5;SR=4;ALG=PROD;AF=5.94e-05;NSAMP=1;MSQ=146.72;AN=16834;AC=1;NS=8438;AC_Hom=0;AC_Het=1;AC_Hemi=0;MAF=5.92557e-05;HWE=1;NFAM=1
2	81118196	159418	N	<DEL>	278.66	PASS	SVTYPE=DEL;POS=81118196;SVLEN=-4391;END=81122587;STRANDS=+-:13;CIPOS=-5,4;CIEND=-5,2;CIPOS95=0,0;CIEND95=0,0;SU=13;PE=6;SR=7;ALG=PROD;AF=5.94e-05;NSAMP=1;MSQ=278.66;AN=16834;AC=1;NS=8438;AC_Hom=0;AC_Het=1;AC_Hemi=0;MAF=5.92557e-05;HWE=1;NFAM=1
2	81122883	159419_1	N	N[2:81122971[	171951	LOW	SVTYPE=BND;POS=81122883;STRANDS=+-:6142;CIPOS=0,0;CIEND=0,0;CIPOS95=0,0;CIEND95=0,0;MATEID=159419_2;EVENT=159419;SU=6142;PE=23;SR=6119;ALG=PROD;AF=0.04758;NSAMP=749;MSQ=229.57;AN=16834;AC=801;NS=8438;AC_Hom=104;AC_Het=697;AC_Hemi=0;MAF=0.0474639;HWE=1.69094e-11;NFAM=740
2	81122971	159419_2	N	]2:81122883]N	171951	LOW	SVTYPE=BND;POS=81122883;STRANDS=+-:6142;CIPOS=0,0;CIEND=0,0;CIPOS95=0,0;CIEND95=0,0;MATEID=159419_1;EVENT=159419;SECONDARY;SU=6142;PE=23;SR=6119;ALG=PROD;AF=0.04758;NSAMP=749;MSQ=229.57;AN=16834;AC=801;NS=8438;AC_Hom=104;AC_Het=697;AC_Hemi=0;MAF=0.0474639;HWE=1.69094e-11;NFAM=740
2	81133192	159420_1	N	N[2:81133303[	119.58	LOW	SVTYPE=BND;POS=81133192;STRANDS=+-:4;CIPOS=-9,8;CIEND=-9,8;CIPOS95=0,0;CIEND95=0,0;MATEID=159420_2;EVENT=159420;SU=4;PE=0;SR=4;ALG=PROD;AF=0.0001188;NSAMP=2;MSQ=55.65;AN=16834;AC=2;NS=8438;AC_Hom=0;AC_Het=2;AC_Hemi=0;MAF=0.000118511;HWE=1;NFAM=2
2	81133303	159420_2	N	]2:81133192]N	119.58	LOW	SVTYPE=BND;POS=81133192;STRANDS=+-:4;CIPOS=-9,8;CIEND=-9,8;CIPOS95=0,0;CIEND95=0,0;MATEID=159420_1;EVENT=159420;SECONDARY;SU=4;PE=0;SR=4;ALG=PROD;AF=0.0001188;NSAMP=2;MSQ=55.65;AN=16834;AC=2;NS=8438;AC_Hom=0;AC_Het=2;AC_Hemi=0;MAF=0.000118511;HWE=1;NFAM=2
2	81158722	159421_1	N	N[2:81158866[	686.9	LOW	SVTYPE=BND;POS=81158722;STRANDS=+-:16;CIPOS=-30,29;CIEND=-26,25;CIPOS95=0,0;CIEND95=0,0;MATEID=159421_2;EVENT=159421;SU=16;PE=0;SR=16;ALG=PROD;AF=0.0002377;NSAMP=3;MSQ=179.3;AN=16828;AC=4;NS=8435;AC_Hom=2;AC_Het=2;AC_Hemi=0;MAF=0.000237107;HWE=0.000355671;NFAM=3
2	81158739	270774_1	N	]2:225883688]N	34985.2	LOW	SVTYPE=BND;POS=81158739;STRANDS=-+:1581;CIPOS=0,0;CIEND=0,0;CIPOS95=0,0;CIEND95=0,0;MATEID=270774_2;EVENT=270774;SU=1581;PE=0;SR=1581;ALG=PROD;AF=0.09796;NSAMP=1629;MSQ=20.6;AN=16834;AC=1649;NS=8438;AC_Hom=40;AC_Het=1612;AC_Hemi=0;MAF=0.0978905;HWE=7.14116e-18;NFAM=1431
2	81158866	159421_2	N	]2:81158722]N	686.9	LOW	SVTYPE=BND;POS=81158722;STRANDS=+-:16;CIPOS=-26,25;CIEND=-30,29;CIPOS95=0,0;CIEND95=0,0;MATEID=159421_1;EVENT=159421;SECONDARY;SU=16;PE=0;SR=16;ALG=PROD;AF=0.0002377;NSAMP=3;MSQ=179.3;AN=16828;AC=4;NS=8435;AC_Hom=2;AC_Het=2;AC_Hemi=0;MAF=0.000237107;HWE=0.000355671;NFAM=3
2	81158999	270775	N	<DUP>	680.15	PASS	SVTYPE=DUP;POS=81158999;SVLEN=91123;END=81250122;STRANDS=-+:39;CIPOS=-10,10;CIEND=-2,1;CIPOS95=0,0;CIEND95=0,0;SU=39;PE=22;SR=17;ALG=PROD;AF=0.0001188;NSAMP=1;MSQ=651.08;AN=16834;AC=2;NS=8438;AC_Hom=2;AC_Het=0;AC_Hemi=0;MAF=0.000118511;HWE=5.92593e-05;NFAM=1
2	81159028	33605_1	N	]5:112669594]N	21196.7	LOW	SVTYPE=BND;POS=81159028;STRANDS=-+:197;IMPRECISE;CIPOS=-251,35;CIEND=-32,304;CIPOS95=-24,24;CIEND95=-6,6;MATEID=33605_2;EVENT=33605;SU=197;PE=197;SR=0;ALG=PROD;AF=0.02335;NSAMP=393;MSQ=53.42;AN=16834;AC=393;NS=8438;AC_Hom=0;AC_Het=395;AC_Hemi=0;MAF=0.023406;HWE=0.0153864;NFAM=390
2	81159075	304100_1	N	N]2:81159251]	108.77	LOW	SVTYPE=BND;POS=81159075;STRANDS=++:6;IMPRECISE;CIPOS=-1,8;CIEND=-10,317;CIPOS95=0,8;CIEND95=-1,102;MATEID=304100_2;EVENT=304100;SU=6;PE=6;SR=0;ALG=PROD;AF=0.0002377;NSAMP=4;MSQ=22.76;AN=16830;AC=4;NS=8436;AC_Hom=0;AC_Het=4;AC_Hemi=0;MAF=0.000237079;HWE=1;NFAM=4
2	81159085	26986_1	N	[10:24079485[N	2639.07	LOW	SVTYPE=BND;POS=81159085;STRANDS=--:5;IMPRECISE;CIPOS=-506,50;CIEND=-269,50;CIPOS95=-169,50;CIEND95=-118,50;MATEID=26986_2;EVENT=26986;SU=5;PE=5;SR=0;ALG=PROD;AF=0.004635;NSAMP=78;MSQ=32.42;AN=16830;AC=78;NS=8436;AC_Hom=0;AC_Het=78;AC_Hemi=0;MAF=0.00462304;HWE=1;NFAM=77
2	81159218	33604_1	N	N[5:112669492[	49563.4	LOW	SVTYPE=BND;POS=81159218;STRANDS=++:24,+-:1589;IMPRECISE;CIPOS=-74,699;CIEND=-513,443;CIPOS95=-74,159;CIEND95=-91,91;MATEID=33604_2;EVENT=33604;SU=1613;PE=1531;SR=82;ALG=SUM;AF=0.03737;NSAMP=629;MSQ=78.62;AN=16832;AC=629;NS=8437;AC_Hom=0;AC_Het=629;AC_Hemi=0;MAF=0.0372763;HWE=1.05864e-05;NFAM=622
2	81159251	26612_1	N	N]10:24079566]	4818.69	LOW	SVTYPE=BND;POS=81159251;STRANDS=++:34;IMPRECISE;CIPOS=-31,408;CIEND=-49,274;CIPOS95=-31,65;CIEND95=-19,19;MATEID=26612_2;EVENT=26612;SU=34;PE=34;SR=0;ALG=PROD;AF=0.006475;NSAMP=109;MSQ=43.68;AN=16834;AC=109;NS=8438;AC_Hom=0;AC_Het=109;AC_Hemi=0;MAF=0.00645888;HWE=1;NFAM=108
2	81159251	304100_2	N	N]2:81159075]	108.77	LOW	SVTYPE=BND;POS=81159251;STRANDS=++:6;IMPRECISE;CIPOS=-10,317;CIEND=-1,8;CIPOS95=-1,102;CIEND95=0,8;MATEID=304100_1;EVENT=304100;SECONDARY;SU=6;PE=6;SR=0;ALG=PROD;AF=0.0002377;NSAMP=4;MSQ=22.76;AN=16830;AC=4;NS=8436;AC_Hom=0;AC_Het=4;AC_Hemi=0;MAF=0.000237079;HWE=1;NFAM=4
2	81162891	159422	N	<DEL>	260.69	PASS	SVTYPE=DEL;POS=81162891;SVLEN=-3135;END=81166026;STRANDS=+-:11;CIPOS=-8,6;CIEND=-10,10;CIPOS95=0,0;CIEND95=0,0;SU=11;PE=6;SR=5;ALG=PROD;AF=5.94e-05;NSAMP=1;MSQ=260.69;AN=16834;AC=1;NS=8438;AC_Hom=0;AC_Het=1;AC_Hemi=0;MAF=5.92557e-05;HWE=1;NFAM=1
2	81172423	159423_1	N	N[2:134848123[	21070.1	LOW	SVTYPE=BND;POS=81172423;STRANDS=+-:1162;IMPRECISE;CIPOS=-26,251;CIEND=-190,20;CIPOS95=-6,6;CIEND95=-8,8;MATEID=159423_2;EVENT=159423;SU=1162;PE=1162;SR=0;ALG=PROD;AF=0.02002;NSAMP=337;MSQ=62.35;AN=16834;AC=337;NS=8438;AC_Hom=0;AC_Het=337;AC_Hemi=0;MAF=0.0199692;HWE=0.0836382;NFAM=335
2	81172567	270776_1	N	]2:134848404]N	15747.6	LOW	SVTYPE=BND;POS=81172567;STRANDS=-+:1305;IMPRECISE;CIPOS=-85,9;CIEND=-14,128;CIPOS95=-1,1;CIEND95=-4,4;MATEID=270776_2;EVENT=270776;SU=1305;PE=1305;SR=0;ALG=PROD;AF=0.02697;NSAMP=412;MSQ=38.05;AN=16834;AC=454;NS=8438;AC_Hom=84;AC_Het=370;AC_Hemi=0;MAF=0.0269021;HWE=3.81266e-24;NFAM=406
2	81177716	159424	N	<DEL>	155.92	PASS	SVTYPE=DEL;POS=81177716;SVLEN=-61;END=81177777;STRANDS=+-:6;CIPOS=-6,5;CIEND=-6,5;CIPOS95=0,0;CIEND95=0,0;SU=6;PE=0;SR=6;ALG=PROD;AF=5.94e-05;NSAMP=1;MSQ=155.86;AN=16834;AC=1;NS=8438;AC_Hom=0;AC_Het=1;AC_Hemi=0;MAF=5.92557e-05;HWE=1;NFAM=1
2	81199922	159425	N	<DEL>	272.69	PASS	SVTYPE=DEL;POS=81199922;SVLEN=-62;END=81199984;STRANDS=+-:11;CIPOS=-25,24;CIEND=-25,24;CIPOS95=0,0;CIEND95=0,0;SU=11;PE=0;SR=11;ALG=PROD;AF=0.0001782;NSAMP=3;MSQ=90.87;AN=16834;AC=3;NS=8438;AC_Hom=0;AC_Het=3;AC_Hemi=0;MAF=0.000177767;HWE=1;NFAM=3
2	81214319	34441_1	N	N]6:123341260]	455.76	LOW	SVTYPE=BND;POS=81214319;STRANDS=++:62;IMPRECISE;CIPOS=-29,370;CIEND=-28,371;CIPOS95=-29,42;CIEND95=-28,43;MATEID=34441_2;EVENT=34441;SU=62;PE=62;SR=0;ALG=PROD;AF=0.001307;NSAMP=22;MSQ=19.97;AN=16834;AC=22;NS=8438;AC_Hom=0;AC_Het=22;AC_Hemi=0;MAF=0.00130363;HWE=1;NFAM=22
2	81258068	159426_1	N	N[2:81258307[	360.99	LOW	SVTYPE=BND;POS=81258068;STRANDS=+-:8;CIPOS=-10,10;CIEND=-10,10;CIPOS95=0,0;CIEND95=0,0;MATEID=159426_2;EVENT=159426;SU=8;PE=1;SR=7;ALG=PROD;AF=0.0002376;NSAMP=4;MSQ=89.56;AN=16834;AC=4;NS=8438;AC_Hom=0;AC_Het=4;AC_Hemi=0;MAF=0.000237023;HWE=1;NFAM=4
2	81258307	159426_2	N	]2:81258068]N	360.99	LOW	SVTYPE=BND;POS=81258068;STRANDS=+-:8;CIPOS=-10,10;CIEND=-10,10;CIPOS95=0,0;CIEND95=0,0;MATEID=159426_1;EVENT=159426;SECONDARY;SU=8;PE=1;SR=7;ALG=PROD;AF=0.0002376;NSAMP=4;MSQ=89.56;AN=16834;AC=4;NS=8438;AC_Hom=0;AC_Het=4;AC_Hemi=0;MAF=0.000237023;HWE=1;NFAM=4
2	81263783	159427_1	N	N[2:81263839[	147.06	LOW	SVTYPE=BND;POS=81263783;STRANDS=+-:7;CIPOS=-5,4;CIEND=-5,4;CIPOS95=0,0;CIEND95=0,0;MATEID=159427_2;EVENT=159427;SU=7;PE=0;SR=7;ALG=PROD;AF=5.94e-05;NSAMP=1;MSQ=146.84;AN=16834;AC=1;NS=8438;AC_Hom=0;AC_Het=1;AC_Hemi=0;MAF=5.92557e-05;HWE=1;NFAM=1
2	81263839	159427_2	N	]2:81263783]N	147.06	LOW	SVTYPE=BND;POS=81263783;STRANDS=+-:7;CIPOS=-5,4;CIEND=-5,4;CIPOS95=0,0;CIEND95=0,0;MATEID=159427_1;EVENT=159427;SECONDARY;SU=7;PE=0;SR=7;ALG=PROD;AF=5.94e-05;NSAMP=1;MSQ=146.84;AN=16834;AC=1;NS=8438;AC_Hom=0;AC_Het=1;AC_Hemi=0;MAF=5.92557e-05;HWE=1;NFAM=1
2	81284517	159428	N	<DEL>	1678.32	PASS	SVTYPE=DEL;POS=81284517;SVLEN=-360;END=81284877;STRANDS=+-:52;CIPOS=-7,5;CIEND=-10,9;CIPOS95=0,0;CIEND95=0,0;SU=52;PE=17;SR=35;ALG=PROD;AF=0.000297;NSAMP=5;MSQ=335.63;AN=16834;AC=5;NS=8438;AC_Hom=0;AC_Het=5;AC_Hemi=0;MAF=0.000296279;HWE=1;NFAM=5
2	81303926	159429_1	N	N[2:81304016[	167.9	LOW	SVTYPE=BND;POS=81303926;STRANDS=+-:7;CIPOS=-5,4;CIEND=-5,4;CIPOS95=0,0;CIEND95=0,0;MATEID=159429_2;EVENT=159429;SU=7;PE=0;SR=7;ALG=PROD;AF=5.94e-05;NSAMP=1;MSQ=167.82;AN=16834;AC=1;NS=8438;AC_Hom=0;AC_Het=1;AC_Hemi=0;MAF=5.92557e-05;HWE=1;NFAM=1
2	81304016	159429_2	N	]2:81303926]N	167.9	LOW	SVTYPE=BND;POS=81303926;STRANDS=+-:7;CIPOS=-5,4;CIEND=-5,4;CIPOS95=0,0;CIEND95=0,0;MATEID=159429_1;EVENT=159429;SECONDARY;SU=7;PE=0;SR=7;ALG=PROD;AF=5.94e-05;NSAMP=1;MSQ=167.82;AN=16834;AC=1;NS=8438;AC_Hom=0;AC_Het=1;AC_Hemi=0;MAF=5.92557e-05;HWE=1;NFAM=1
2	81313380	37243_1	N	[Y:14245212[N	14170.1	LOW	SVTYPE=BND;POS=81313380;STRANDS=--:4;CIPOS=-9,8;CIEND=-9,8;CIPOS95=0,0;CIEND95=0,0;MATEID=37243_2;EVENT=37243;SU=4;PE=0;SR=4;ALG=PROD;AF=0.04028;NSAMP=678;MSQ=19.73;AN=16834;AC=678;NS=8438;AC_Hom=0;AC_Het=678;AC_Hemi=0;MAF=0.0401754;HWE=1.34084e-06;NFAM=666
2	81317630	270777	N	<DUP>	353.23	PASS	SVTYPE=DUP;POS=81317630;SVLEN=133944;END=81451574;STRANDS=-+:30;CIPOS=-3,1;CIEND=-2,1;CIPOS95=0,0;CIEND95=0,0;SU=30;PE=18;SR=12;ALG=PROD;AF=0.0001188;NSAMP=1;MSQ=352.08;AN=16834;AC=2;NS=8438;AC_Hom=2;AC_Het=0;AC_Hemi=0;MAF=0.000118511;HWE=5.92593e-05;NFAM=1
2	81323919	159430	N	<DEL>	120	PASS	SVTYPE=DEL;POS=81323919;SVLEN=-92;END=81324011;STRANDS=+-:6;CIPOS=-6,5;CIEND=-6,5;CIPOS95=0,0;CIEND95=0,0;SU=6;PE=0;SR=6;ALG=PROD;AF=5.94e-05;NSAMP=1;MSQ=119.85;AN=16834;AC=1;NS=8438;AC_Hom=0;AC_Het=1;AC_Hemi=0;MAF=5.92557e-05;HWE=1;NFAM=1
2	81325785	159431	N	<DEL>	662.27	PASS	SVTYPE=DEL;POS=81325785;SVLEN=-2452;END=81328237;STRANDS=+-:32;CIPOS=-9,10;CIEND=-10,10;CIPOS95=0,0;CIEND95=0,0;SU=32;PE=16;SR=16;ALG=PROD;AF=5.94e-05;NSAMP=1;MSQ=662.27;AN=16834;AC=1;NS=8438;AC_Hom=0;AC_Het=1;AC_Hemi=0;MAF=5.92557e-05;HWE=1;NFAM=1
2	81338080	159432_1	N	N[2:112936481[	9997.35	LOW	SVTYPE=BND;POS=81338080;STRANDS=+-:196;CIPOS=-4,4;CIEND=-4,4;CIPOS95=0,0;CIEND95=0,0;MATEID=159432_2;EVENT=159432;SU=196;PE=0;SR=196;ALG=PROD;AF=0.01871;NSAMP=315;MSQ=30.77;AN=16834;AC=315;NS=8438;AC_Hom=0;AC_Het=317;AC_Hemi=0;MAF=0.0187841;HWE=0.125501;NFAM=313
2	81361541	159433	N	<DEL>	557.32	PASS	SVTYPE=DEL;POS=81361541;SVLEN=-7258;END=81368799;STRANDS=+-:28;CIPOS=-28,30;CIEND=-25,22;CIPOS95=0,0;CIEND95=0,0;SU=28;PE=18;SR=10;ALG=PROD;AF=0.0001188;NSAMP=2;MSQ=278.66;AN=16834;AC=2;NS=8438;AC_Hom=0;AC_Het=2;AC_Hemi=0;MAF=0.000118511;HWE=1;NFAM=2
2	81372511	159434	N	<DEL>	614.43	PASS	SVTYPE=DEL;POS=81372511;SVLEN=-728;END=81373239;STRANDS=+-:23;CIPOS=-2,1;CIEND=-10,10;CIPOS95=0,0;CIEND95=0,0;SU=23;PE=11;SR=12;ALG=PROD;AF=5.94e-05;NSAMP=1;MSQ=614.43;AN=16834;AC=1;NS=8438;AC_Hom=0;AC_Het=1;AC_Hemi=0;MAF=5.92557e-05;HWE=1;NFAM=1
2	81374530	159435	N	<DEL>	1321.79	PASS	SVTYPE=DEL;POS=81374530;SVLEN=-429;END=81374959;STRANDS=+-:45;CIPOS=-27,30;CIEND=-30,29;CIPOS95=0,0;CIEND95=0,0;SU=45;PE=29;SR=16;ALG=PROD;AF=0.0001782;NSAMP=3;MSQ=440.6;AN=16834;AC=3;NS=8438;AC_Hom=0;AC_Het=3;AC_Hemi=0;MAF=0.000177767;HWE=1;NFAM=3
2	81388727	270778	N	<DUP>	1047.26	PASS	SVTYPE=DUP;POS=81388727;SVLEN=57550;END=81446277;STRANDS=-+:104;CIPOS=-22,20;CIEND=-27,30;CIPOS95=0,0;CIEND95=0,0;SU=104;PE=60;SR=44;ALG=PROD;AF=0.0001782;NSAMP=3;MSQ=348.86;AN=16834;AC=3;NS=8438;AC_Hom=0;AC_Het=3;AC_Hemi=0;MAF=0.000177767;HWE=1;NFAM=2
2	81430304	159436	N	<DEL>	1052.15	PASS	SVTYPE=DEL;POS=81430304;SVLEN=-2103;END=81432407;STRANDS=+-:42;CIPOS=-25,27;CIEND=-24,21;CIPOS95=0,0;CIEND95=0,0;SU=42;PE=31;SR=11;ALG=PROD;AF=0.0001188;NSAMP=2;MSQ=526.08;AN=16834;AC=2;NS=8438;AC_Hom=0;AC_Het=2;AC_Hemi=0;MAF=0.000118511;HWE=1;NFAM=2
2	81444239	159437_1	N	N[2:81447444[	7004.47	PASS	SVTYPE=BND;POS=81444239;STRANDS=+-:309;CIPOS=-3,2;CIEND=-3,1;CIPOS95=0,0;CIEND95=0,0;MATEID=159437_2;EVENT=159437;SU=309;PE=181;SR=128;ALG=PROD;AF=0.00101;NSAMP=17;MSQ=412.03;AN=16834;AC=17;NS=8438;AC_Hom=0;AC_Het=17;AC_Hemi=0;MAF=0.00100735;HWE=1;NFAM=17
2	81447444	159437_2	N	]2:81444239]N	7004.47	PASS	SVTYPE=BND;POS=81444239;STRANDS=+-:309;CIPOS=-3,1;CIEND=-3,2;CIPOS95=0,0;CIEND95=0,0;MATEID=159437_1;EVENT=159437;SECONDARY;SU=309;PE=181;SR=128;ALG=PROD;AF=0.00101;NSAMP=17;MSQ=412.03;AN=16834;AC=17;NS=8438;AC_Hom=0;AC_Het=17;AC_Hemi=0;MAF=0.00100735;HWE=1;NFAM=17
2	81477372	304101	N	<INV>	25182.2	LOW	SVTYPE=INV;POS=81477372;SVLEN=2057;END=81479429;STRANDS=++:4,--:1;IMPRECISE;CIPOS=-10,10;CIEND=-6,10;CIPOS95=-3,3;CIEND95=-2,3;SU=5;PE=3;SR=2;ALG=PROD;AF=0.05655;NSAMP=950;MSQ=25.47;AN=16834;AC=952;NS=8438;AC_Hom=4;AC_Het=953;AC_Hemi=0;MAF=0.0567078;HWE=3.0412e-10;NFAM=884
2	81483645	159438_1	N	N[2:81483698[	581.99	PASS	SVTYPE=BND;POS=81483645;STRANDS=+-:21;CIPOS=-24,23;CIEND=-24,23;CIPOS95=0,0;CIEND95=0,0;MATEID=159438_2;EVENT=159438;SU=21;PE=0;SR=21;ALG=PROD;AF=0.0001188;NSAMP=2;MSQ=290.75;AN=16834;AC=2;NS=8438;AC_Hom=0;AC_Het=2;AC_Hemi=0;MAF=0.000118511;HWE=1;NFAM=2
2	81483698	159438_2	N	]2:81483645]N	581.99	PASS	SVTYPE=BND;POS=81483645;STRANDS=+-:21;CIPOS=-24,23;CIEND=-24,23;CIPOS95=0,0;CIEND95=0,0;MATEID=159438_1;EVENT=159438;SECONDARY;SU=21;PE=0;SR=21;ALG=PROD;AF=0.0001188;NSAMP=2;MSQ=290.75;AN=16834;AC=2;NS=8438;AC_Hom=0;AC_Het=2;AC_Hemi=0;MAF=0.000118511;HWE=1;NFAM=2
2	81489620	159439	N	<DEL>	446.48	PASS	SVTYPE=DEL;POS=81489620;SVLEN=-9083;END=81498703;STRANDS=+-:13;IMPRECISE;CIPOS=-8,10;CIEND=-10,10;CIPOS95=-1,1;CIEND95=-1,0;SU=13;PE=10;SR=3;ALG=PROD;AF=5.94e-05;NSAMP=1;MSQ=446.48;AN=16834;AC=1;NS=8438;AC_Hom=0;AC_Het=1;AC_Hemi=0;MAF=5.92557e-05;HWE=1;NFAM=1
2	81491630	159440	N	<DEL>	449.64	PASS	SVTYPE=DEL;POS=81491630;SVLEN=-3444;END=81495074;STRANDS=+-:20;CIPOS=-4,4;CIEND=-6,4;CIPOS95=0,0;CIEND95=0,0;SU=20;PE=14;SR=6;ALG=PROD;AF=5.94e-05;NSAMP=1;MSQ=449.62;AN=16834;AC=1;NS=8438;AC_Hom=0;AC_Het=1;AC_Hemi=0;MAF=5.92557e-05;HWE=1;NFAM=1
2	81503125	159441_1	N	N[2:81503245[	500.58	PASS	SVTYPE=BND;POS=81503125;STRANDS=+-:12;CIPOS=-10,10;CIEND=-10,10;CIPOS95=0,0;CIEND95=0,0;MATEID=159441_2;EVENT=159441;SU=12;PE=0;SR=12;ALG=PROD;AF=0.0001188;NSAMP=2;MSQ=250.26;AN=16834;AC=2;NS=8438;AC_Hom=0;AC_Het=2;AC_Hemi=0;MAF=0.000118511;HWE=1;NFAM=2
2	81503245	159441_2	N	]2:81503125]N	500.58	PASS	SVTYPE=BND;POS=81503125;STRANDS=+-:12;CIPOS=-10,10;CIEND=-10,10;CIPOS95=0,0;CIEND95=0,0;MATEID=159441_1;EVENT=159441;SECONDARY;SU=12;PE=0;SR=12;ALG=PROD;AF=0.0001188;NSAMP=2;MSQ=250.26;AN=16834;AC=2;NS=8438;AC_Hom=0;AC_Het=2;AC_Hemi=0;MAF=0.000118511;HWE=1;NFAM=2
2	81518542	304102_1	N	N]2:81597314]	5370.32	PASS	SVTYPE=BND;POS=81518542;STRANDS=++:283;CIPOS=-6,26;CIEND=-5,7;CIPOS95=0,0;CIEND95=0,0;MATEID=304102_2;EVENT=304102;SU=283;PE=161;SR=122;ALG=PROD;AF=0.0008317;NSAMP=14;MSQ=383.59;AN=16834;AC=14;NS=8438;AC_Hom=0;AC_Het=14;AC_Hemi=0;MAF=0.00082958;HWE=1;NFAM=14
2	81531633	159442	N	<DEL>	263.63	PASS	SVTYPE=DEL;POS=81531633;SVLEN=-589;END=81532222;STRANDS=+-:12;IMPRECISE;CIPOS=-5,9;CIEND=-10,10;CIPOS95=0,1;CIEND95=-1,0;SU=12;PE=9;SR=3;ALG=PROD;AF=5.94e-05;NSAMP=1;MSQ=263.63;AN=16834;AC=1;NS=8438;AC_Hom=0;AC_Het=1;AC_Hemi=0;MAF=5.92557e-05;HWE=1;NFAM=1
2	81560688	304103_1	N	[2:81597850[N	4602.77	PASS	SVTYPE=BND;POS=81560688;STRANDS=--:253;CIPOS=-6,1;CIEND=-10,8;CIPOS95=0,0;CIEND95=0,0;MATEID=304103_2;EVENT=304103;SU=253;PE=162;SR=91;ALG=PROD;AF=0.0008317;NSAMP=14;MSQ=328.77;AN=16834;AC=14;NS=8438;AC_Hom=0;AC_Het=14;AC_Hemi=0;MAF=0.00082958;HWE=1;NFAM=14
2	81584272	159443_1	N	N[2:81584981[	28647.7	PASS	SVTYPE=BND;POS=81584272;STRANDS=+-:1097;CIPOS=-1,2;CIEND=-2,1;CIPOS95=0,0;CIEND95=0,0;MATEID=159443_2;EVENT=159443;SU=1097;PE=800;SR=297;ALG=PROD;AF=0.005049;NSAMP=85;MSQ=337.03;AN=16834;AC=85;NS=8438;AC_Hom=0;AC_Het=85;AC_Hemi=0;MAF=0.00503674;HWE=1;NFAM=84
2	81584981	159443_2	N	]2:81584272]N	28647.7	PASS	SVTYPE=BND;POS=81584272;STRANDS=+-:1097;CIPOS=-2,1;CIEND=-1,2;CIPOS95=0,0;CIEND95=0,0;MATEID=159443_1;EVENT=159443;SECONDARY;SU=1097;PE=800;SR=297;ALG=PROD;AF=0.005049;NSAMP=85;MSQ=337.03;AN=16834;AC=85;NS=8438;AC_Hom=0;AC_Het=85;AC_Hemi=0;MAF=0.00503674;HWE=1;NFAM=84
2	81597314	304102_2	N	N]2:81518542]	5370.32	PASS	SVTYPE=BND;POS=81597314;STRANDS=++:283;CIPOS=-5,7;CIEND=-6,26;CIPOS95=0,0;CIEND95=0,0;MATEID=304102_1;EVENT=304102;SECONDARY;SU=283;PE=161;SR=122;ALG=PROD;AF=0.0008317;NSAMP=14;MSQ=383.59;AN=16834;AC=14;NS=8438;AC_Hom=0;AC_Het=14;AC_Hemi=0;MAF=0.00082958;HWE=1;NFAM=14
2	81597850	304103_2	N	[2:81560688[N	4602.77	PASS	SVTYPE=BND;POS=81597850;STRANDS=--:253;CIPOS=-10,8;CIEND=-6,1;CIPOS95=0,0;CIEND95=0,0;MATEID=304103_1;EVENT=304103;SECONDARY;SU=253;PE=162;SR=91;ALG=PROD;AF=0.0008317;NSAMP=14;MSQ=328.77;AN=16834;AC=14;NS=8438;AC_Hom=0;AC_Het=14;AC_Hemi=0;MAF=0.00082958;HWE=1;NFAM=14
2	81599777	31767_1	N	]3:42640461]N	496.68	LOW	SVTYPE=BND;POS=81599777;STRANDS=-+:96;CIPOS=-6,5;CIEND=-6,5;CIPOS95=0,0;CIEND95=0,0;MATEID=31767_2;EVENT=31767;SU=96;PE=0;SR=96;ALG=PROD;AF=0.001366;NSAMP=23;MSQ=20.87;AN=16834;AC=23;NS=8438;AC_Hom=0;AC_Het=23;AC_Hemi=0;MAF=0.00136288;HWE=1;NFAM=21
2	81627629	34159_1	N	[6:53982747[N	111.86	LOW	SVTYPE=BND;POS=81627629;STRANDS=--:9;CIPOS=-29,28;CIEND=-29,28;CIPOS95=0,0;CIEND95=0,0;MATEID=34159_2;EVENT=34159;SU=9;PE=0;SR=9;ALG=PROD;AF=0.0001782;NSAMP=3;MSQ=34.88;AN=16834;AC=3;NS=8438;AC_Hom=0;AC_Het=3;AC_Hemi=0;MAF=0.000177767;HWE=1;NFAM=3
2	81629802	159444	N	<DEL>	123.81	PASS	SVTYPE=DEL;POS=81629802;SVLEN=-153;END=81629955;STRANDS=+-:7;CIPOS=-5,4;CIEND=-5,4;CIPOS95=0,0;CIEND95=0,0;SU=7;PE=0;SR=7;ALG=PROD;AF=5.94e-05;NSAMP=1;MSQ=122.8;AN=16834;AC=1;NS=8438;AC_Hom=0;AC_Het=1;AC_Hemi=0;MAF=5.92557e-05;HWE=1;NFAM=1
2	81653487	159445	N	<DEL>	428.58	PASS	SVTYPE=DEL;POS=81653487;SVLEN=-7599;END=81661086;STRANDS=+-:20;CIPOS=-8,10;CIEND=-10,10;CIPOS95=0,0;CIEND95=0,0;SU=20;PE=10;SR=10;ALG=PROD;AF=5.94e-05;NSAMP=1;MSQ=428.57;AN=16834;AC=1;NS=8438;AC_Hom=0;AC_Het=1;AC_Hemi=0;MAF=5.92557e-05;HWE=1;NFAM=1
2	81657471	159446_1	N	N[2:81657568[	1739.45	LOW	SVTYPE=BND;POS=81657471;STRANDS=+-:53;CIPOS=-9,9;CIEND=-6,5;CIPOS95=0,0;CIEND95=0,0;MATEID=159446_2;EVENT=159446;SU=53;PE=0;SR=53;ALG=PROD;AF=0.000718;NSAMP=11;MSQ=135.47;AN=16714;AC=12;NS=8378;AC_Hom=2;AC_Het=10;AC_Hemi=0;MAF=0.000716161;HWE=0.00393384;NFAM=11
2	81657568	159446_2	N	]2:81657471]N	1739.45	LOW	SVTYPE=BND;POS=81657471;STRANDS=+-:53;CIPOS=-6,5;CIEND=-9,9;CIPOS95=0,0;CIEND95=0,0;MATEID=159446_1;EVENT=159446;SECONDARY;SU=53;PE=0;SR=53;ALG=PROD;AF=0.000718;NSAMP=11;MSQ=135.47;AN=16714;AC=12;NS=8378;AC_Hom=2;AC_Het=10;AC_Hemi=0;MAF=0.000716161;HWE=0.00393384;NFAM=11
2	81667881	29122_1	N	N]15:27070817]	281.6	PASS	SVTYPE=BND;POS=81667881;STRANDS=++:14;IMPRECISE;CIPOS=-9,393;CIEND=-7,279;CIPOS95=0,90;CIEND95=0,69;MATEID=29122_2;EVENT=29122;SU=14;PE=14;SR=0;ALG=PROD;AF=5.94e-05;NSAMP=1;MSQ=281.6;AN=16834;AC=1;NS=8438;AC_Hom=0;AC_Het=1;AC_Hemi=0;MAF=5.92557e-05;HWE=1;NFAM=1
2	81689625	159447	N	<DEL>	599.59	PASS	SVTYPE=DEL;POS=81689625;SVLEN=-4880;END=81694505;STRANDS=+-:24;CIPOS=-9,10;CIEND=-10,10;CIPOS95=0,0;CIEND95=0,0;SU=24;PE=11;SR=13;ALG=PROD;AF=5.94e-05;NSAMP=1;MSQ=599.59;AN=16834;AC=1;NS=8438;AC_Hom=0;AC_Het=1;AC_Hemi=0;MAF=5.92557e-05;HWE=1;NFAM=1
2	81699622	159448_1	N	N[2:81699875[	2358.02	LOW	SVTYPE=BND;POS=81699622;STRANDS=+-:91;CIPOS=-6,3;CIEND=-8,5;CIPOS95=0,0;CIEND95=0,0;MATEID=159448_2;EVENT=159448;SU=91;PE=0;SR=91;ALG=PROD;AF=0.006653;NSAMP=93;MSQ=24.4;AN=16834;AC=112;NS=8438;AC_Hom=38;AC_Het=74;AC_Hemi=0;MAF=0.00663664;HWE=3.94434e-29;NFAM=93
2	81699873	32098_1	N	[3:119241652[N	1652.69	LOW	SVTYPE=BND;POS=81699873;STRANDS=--:30;CIPOS=-9,8;CIEND=-9,8;CIPOS95=0,0;CIEND95=0,0;MATEID=32098_2;EVENT=32098;SU=30;PE=0;SR=30;ALG=PROD;AF=0.003742;NSAMP=62;MSQ=25.72;AN=16834;AC=63;NS=8438;AC_Hom=2;AC_Het=61;AC_Hemi=0;MAF=0.00373311;HWE=0.109665;NFAM=62
2	81699875	159448_2	N	]2:81699622]N	2358.02	LOW	SVTYPE=BND;POS=81699622;STRANDS=+-:91;CIPOS=-8,5;CIEND=-6,3;CIPOS95=0,0;CIEND95=0,0;MATEID=159448_1;EVENT=159448;SECONDARY;SU=91;PE=0;SR=91;ALG=PROD;AF=0.006653;NSAMP=93;MSQ=24.4;AN=16834;AC=112;NS=8438;AC_Hom=38;AC_Het=74;AC_Hemi=0;MAF=0.00663664;HWE=3.94434e-29;NFAM=93
2	81702815	159449	N	<DEL:ME:SINE|Alu|AluYa5>	6.12	PASS	SVTYPE=MEI;POS=81702815;SVLEN=-313;END=81703128;STRANDS=+-:4;CIPOS=-9,8;CIEND=-9,8;CIPOS95=0,0;CIEND95=0,0;SU=4;PE=0;SR=4;ALG=PROD;AF=5.94e-05;NSAMP=1;MSQ=4.64;AN=16834;AC=1;NS=8438;AC_Hom=0;AC_Het=1;AC_Hemi=0;MAF=5.92557e-05;HWE=1;NFAM=1
2	81703096	35568_1	N	]8:72551737]N	19553.4	LOW	SVTYPE=BND;POS=81703096;STRANDS=-+:4;CIPOS=-9,8;CIEND=-9,8;CIPOS95=0,0;CIEND95=0,0;MATEID=35568_2;EVENT=35568;SU=4;PE=0;SR=4;ALG=PROD;AF=0.04437;NSAMP=720;MSQ=26.79;AN=16834;AC=747;NS=8438;AC_Hom=54;AC_Het=695;AC_Hemi=0;MAF=0.0443826;HWE=0.0137156;NFAM=643
2	81711825	159450_1	N	N[2:81712100[	12802.8	PASS	SVTYPE=BND;POS=81711825;STRANDS=+-:293;CIPOS=-2,1;CIEND=-2,1;CIPOS95=0,0;CIEND95=0,0;MATEID=159450_2;EVENT=159450;SU=293;PE=41;SR=252;ALG=PROD;AF=0.001782;NSAMP=30;MSQ=426.75;AN=16834;AC=30;NS=8438;AC_Hom=0;AC_Het=30;AC_Hemi=0;MAF=0.00177767;HWE=1;NFAM=29
2	81712100	159450_2	N	]2:81711825]N	12802.8	PASS	SVTYPE=BND;POS=81711825;STRANDS=+-:293;CIPOS=-2,1;CIEND=-2,1;CIPOS95=0,0;CIEND95=0,0;MATEID=159450_1;EVENT=159450;SECONDARY;SU=293;PE=41;SR=252;ALG=PROD;AF=0.001782;NSAMP=30;MSQ=426.75;AN=16834;AC=30;NS=8438;AC_Hom=0;AC_Het=30;AC_Hemi=0;MAF=0.00177767;HWE=1;NFAM=29
2	81726904	159451	N	<DEL>	83.72	PASS	SVTYPE=DEL;POS=81726904;SVLEN=-1602;END=81728506;STRANDS=+-:4;IMPRECISE;CIPOS=-10,517;CIEND=-320,10;CIPOS95=-1,183;CIEND95=-168,1;SU=4;PE=4;SR=0;ALG=PROD;AF=5.94e-05;NSAMP=1;MSQ=83.72;AN=16834;AC=1;NS=8438;AC_Hom=0;AC_Het=1;AC_Hemi=0;MAF=5.92557e-05;HWE=1;NFAM=1
2	81726905	304104_1	N	N]2:81728485]	452.56	PASS	SVTYPE=BND;POS=81726905;STRANDS=++:20;IMPRECISE;CIPOS=-6,5;CIEND=-4,6;CIPOS95=-1,0;CIEND95=0,0;MATEID=304104_2;EVENT=304104;SU=20;PE=15;SR=5;ALG=PROD;AF=5.94e-05;NSAMP=1;MSQ=452.56;AN=16834;AC=1;NS=8438;AC_Hom=0;AC_Het=1;AC_Hemi=0;MAF=5.92557e-05;HWE=1;NFAM=1
2	81728333	304105_1	N	[2:81728497[N	110.65	LOW	SVTYPE=BND;POS=81728333;STRANDS=--:11;CIPOS=-9,3;CIEND=-9,7;CIPOS95=0,0;CIEND95=0,0;MATEID=304105_2;EVENT=304105;SU=11;PE=7;SR=4;ALG=PROD;AF=5.94e-05;NSAMP=1;MSQ=110.65;AN=16834;AC=1;NS=8438;AC_Hom=0;AC_Het=1;AC_Hemi=0;MAF=5.92557e-05;HWE=1;NFAM=1
2	81728485	304104_2	N	N]2:81726905]	452.56	PASS	SVTYPE=BND;POS=81728485;STRANDS=++:20;IMPRECISE;CIPOS=-4,6;CIEND=-6,5;CIPOS95=0,0;CIEND95=-1,0;MATEID=304104_1;EVENT=304104;SECONDARY;SU=20;PE=15;SR=5;ALG=PROD;AF=5.94e-05;NSAMP=1;MSQ=452.56;AN=16834;AC=1;NS=8438;AC_Hom=0;AC_Het=1;AC_Hemi=0;MAF=5.92557e-05;HWE=1;NFAM=1
2	81728497	304105_2	N	[2:81728333[N	110.65	LOW	SVTYPE=BND;POS=81728497;STRANDS=--:11;CIPOS=-9,7;CIEND=-9,3;CIPOS95=0,0;CIEND95=0,0;MATEID=304105_1;EVENT=304105;SECONDARY;SU=11;PE=7;SR=4;ALG=PROD;AF=5.94e-05;NSAMP=1;MSQ=110.65;AN=16834;AC=1;NS=8438;AC_Hom=0;AC_Het=1;AC_Hemi=0;MAF=5.92557e-05;HWE=1;NFAM=1
2	81736077	35097_1	N	N]7:109693698]	28095.4	LOW	SVTYPE=BND;POS=81736077;STRANDS=++:34;CIPOS=-49,48;CIEND=-49,48;CIPOS95=0,0;CIEND95=0,0;MATEID=35097_2;EVENT=35097;SU=34;PE=0;SR=34;ALG=PROD;AF=0.04847;NSAMP=816;MSQ=33.35;AN=16834;AC=816;NS=8438;AC_Hom=0;AC_Het=822;AC_Hemi=0;MAF=0.0487082;HWE=1.11207e-09;NFAM=725
2	81743256	159452	N	<DEL:ME:SINE|Alu|AluSx1>	98.79	PASS	SVTYPE=MEI;POS=81743256;SVLEN=-294;END=81743550;STRANDS=+-:9;CIPOS=-29,28;CIEND=-29,28;CIPOS95=0,0;CIEND95=0,0;SU=9;PE=0;SR=9;ALG=PROD;AF=0.000297;NSAMP=5;MSQ=17.97;AN=16834;AC=5;NS=8438;AC_Hom=0;AC_Het=5;AC_Hemi=0;MAF=0.000296279;HWE=1;NFAM=5
2	81753605	29287_1	N	]15:63086037]N	159750	LOW	SVTYPE=BND;POS=81753605;STRANDS=-+:224;CIPOS=-3,3;CIEND=-3,3;CIPOS95=0,0;CIEND95=0,0;MATEID=29287_2;EVENT=29287;SU=224;PE=3;SR=221;ALG=PROD;AF=0.0856;NSAMP=1441;MSQ=110.35;AN=16834;AC=1441;NS=8438;AC_Hom=0;AC_Het=1446;AC_Hemi=0;MAF=0.0856838;HWE=7.69726e-30;NFAM=1228
2	81753612	159453	N	<DEL:ME:SINE|Alu|AluY>	213773	PASS	SVTYPE=MEI;POS=81753612;SVLEN=-290;END=81753902;STRANDS=+-:5631;CIPOS=0,0;CIEND=0,0;CIPOS95=0,0;CIEND95=0,0;SU=5631;PE=1104;SR=4527;ALG=PROD;AF=0.0275;NSAMP=454;MSQ=470.86;AN=16834;AC=463;NS=8438;AC_Hom=18;AC_Het=445;AC_Hemi=0;MAF=0.0274354;HWE=0.300805;NFAM=389
2	81761110	304106_1	N	N]2:81762227]	41.89	LOW	SVTYPE=BND;POS=81761110;STRANDS=++:4;IMPRECISE;CIPOS=-10,479;CIEND=-10,447;CIPOS95=-1,161;CIEND95=-1,140;MATEID=304106_2;EVENT=304106;SU=4;PE=4;SR=0;ALG=PROD;AF=5.94e-05;NSAMP=1;MSQ=41.89;AN=16834;AC=1;NS=8438;AC_Hom=0;AC_Het=1;AC_Hemi=0;MAF=5.92557e-05;HWE=1;NFAM=1
2	81761750	304107_1	N	[2:81764166[N	746.31	PASS	SVTYPE=BND;POS=81761750;STRANDS=--:36;CIPOS=-5,2;CIEND=-10,10;CIPOS95=0,0;CIEND95=0,0;MATEID=304107_2;EVENT=304107;SU=36;PE=28;SR=8;ALG=PROD;AF=5.94e-05;NSAMP=1;MSQ=746.31;AN=16834;AC=1;NS=8438;AC_Hom=0;AC_Het=1;AC_Hemi=0;MAF=5.92557e-05;HWE=1;NFAM=1
2	81761861	303843_2	N	[2:53152671[N	3644.76	LOW	SVTYPE=BND;POS=81761861;STRANDS=--:615;CIPOS=-1,1;CIEND=-1,1;CIPOS95=0,0;CIEND95=0,0;MATEID=303843_1;EVENT=303843;SECONDARY;SU=615;PE=0;SR=615;ALG=PROD;AF=0.007485;NSAMP=126;MSQ=28.12;AN=16834;AC=126;NS=8438;AC_Hom=0;AC_Het=126;AC_Hemi=0;MAF=0.00746622;HWE=1;NFAM=122
2	81762227	304106_2	N	N]2:81761110]	41.89	LOW	SVTYPE=BND;POS=81762227;STRANDS=++:4;IMPRECISE;CIPOS=-10,447;CIEND=-10,479;CIPOS95=-1,140;CIEND95=-1,161;MATEID=304106_1;EVENT=304106;SECONDARY;SU=4;PE=4;SR=0;ALG=PROD;AF=5.94e-05;NSAMP=1;MSQ=41.89;AN=16834;AC=1;NS=8438;AC_Hom=0;AC_Het=1;AC_Hemi=0;MAF=5.92557e-05;HWE=1;NFAM=1
2	81762818	33547_1	N	N[5:99861394[	2288.11	LOW	SVTYPE=BND;POS=81762818;STRANDS=+-:9;IMPRECISE;CIPOS=-28,304;CIEND=-290,30;CIPOS95=-28,149;CIEND95=-148,30;MATEID=33547_2;EVENT=33547;SU=9;PE=9;SR=0;ALG=PROD;AF=0.004455;NSAMP=75;MSQ=29.78;AN=16834;AC=75;NS=8438;AC_Hom=0;AC_Het=75;AC_Hemi=0;MAF=0.00444418;HWE=1;NFAM=72
2	81762819	28580_1	N	N]13:88280447]	45.22	LOW	SVTYPE=BND;POS=81762819;STRANDS=++:110;CIPOS=-5,4;CIEND=-5,4;CIPOS95=0,0;CIEND95=0,0;MATEID=28580_2;EVENT=28580;SU=110;PE=0;SR=110;ALG=PROD;AF=0.0001782;NSAMP=3;MSQ=13.72;AN=16834;AC=3;NS=8438;AC_Hom=0;AC_Het=3;AC_Hemi=0;MAF=0.000177767;HWE=1;NFAM=3
2	81764166	304107_2	N	[2:81761750[N	746.31	PASS	SVTYPE=BND;POS=81764166;STRANDS=--:36;CIPOS=-10,10;CIEND=-5,2;CIPOS95=0,0;CIEND95=0,0;MATEID=304107_1;EVENT=304107;SECONDARY;SU=36;PE=28;SR=8;ALG=PROD;AF=5.94e-05;NSAMP=1;MSQ=746.31;AN=16834;AC=1;NS=8438;AC_Hom=0;AC_Het=1;AC_Hemi=0;MAF=5.92557e-05;HWE=1;NFAM=1
2	81771355	159454	N	<DEL>	191582	PASS	SVTYPE=DEL;POS=81771355;SVLEN=-423;END=81771778;STRANDS=+-:7081;CIPOS=0,0;CIEND=0,0;CIPOS95=0,0;CIEND95=0,0;SU=7081;PE=3410;SR=3671;ALG=PROD;AF=0.02703;NSAMP=446;MSQ=429.54;AN=16834;AC=455;NS=8438;AC_Hom=18;AC_Het=437;AC_Hemi=0;MAF=0.0269614;HWE=0.212159;NFAM=381
2	81771710	304108_1	N	[2:177601608[N	17.91	LOW	SVTYPE=BND;POS=81771710;STRANDS=--:4;CIPOS=-9,8;CIEND=-9,8;CIPOS95=0,0;CIEND95=0,0;MATEID=304108_2;EVENT=304108;SU=4;PE=0;SR=4;ALG=PROD;AF=5.94e-05;NSAMP=1;MSQ=17.91;AN=16834;AC=1;NS=8438;AC_Hom=0;AC_Het=1;AC_Hemi=0;MAF=5.92557e-05;HWE=1;NFAM=1
2	81779872	159455	N	<DEL>	125.8	PASS	SVTYPE=DEL;POS=81779872;SVLEN=-688;END=81780560;STRANDS=+-:7;CIPOS=-7,8;CIEND=-9,6;CIPOS95=0,0;CIEND95=0,0;SU=7;PE=3;SR=4;ALG=PROD;AF=5.94e-05;NSAMP=1;MSQ=125.8;AN=16834;AC=1;NS=8438;AC_Hom=0;AC_Het=1;AC_Hemi=0;MAF=5.92557e-05;HWE=1;NFAM=1
2	81789605	159456_1	N	N[2:81789978[	335.59	LOW	SVTYPE=BND;POS=81789605;STRANDS=+-:4;IMPRECISE;CIPOS=-8,10;CIEND=-10,10;CIPOS95=-1,1;CIEND95=-1,1;MATEID=159456_2;EVENT=159456;SU=4;PE=1;SR=3;ALG=PROD;AF=0.0004752;NSAMP=8;MSQ=40.09;AN=16834;AC=8;NS=8438;AC_Hom=0;AC_Het=8;AC_Hemi=0;MAF=0.000474046;HWE=1;NFAM=8
2	81789978	159456_2	N	]2:81789605]N	335.59	LOW	SVTYPE=BND;POS=81789605;STRANDS=+-:4;IMPRECISE;CIPOS=-10,10;CIEND=-8,10;CIPOS95=-1,1;CIEND95=-1,1;MATEID=159456_1;EVENT=159456;SECONDARY;SU=4;PE=1;SR=3;ALG=PROD;AF=0.0004752;NSAMP=8;MSQ=40.09;AN=16834;AC=8;NS=8438;AC_Hom=0;AC_Het=8;AC_Hemi=0;MAF=0.000474046;HWE=1;NFAM=8
2	81790012	35716_1	N	N[8:107906772[	24.64	LOW	SVTYPE=BND;POS=81790012;STRANDS=+-:11;CIPOS=-26,29;CIEND=-30,29;CIPOS95=0,0;CIEND95=0,0;MATEID=35716_2;EVENT=35716;SU=11;PE=5;SR=6;ALG=PROD;AF=0.0001782;NSAMP=3;MSQ=7.91;AN=16834;AC=3;NS=8438;AC_Hom=0;AC_Het=3;AC_Hemi=0;MAF=0.000177767;HWE=1;NFAM=3
2	81805436	159457	N	<DEL>	428.64	PASS	SVTYPE=DEL;POS=81805436;SVLEN=-10501;END=81815937;STRANDS=+-:20;CIPOS=-3,2;CIEND=-3,1;CIPOS95=0,0;CIEND95=0,0;SU=20;PE=10;SR=10;ALG=PROD;AF=5.94e-05;NSAMP=1;MSQ=428.64;AN=16834;AC=1;NS=8438;AC_Hom=0;AC_Het=1;AC_Hemi=0;MAF=5.92557e-05;HWE=1;NFAM=1
2	81812099	159458	N	<DEL>	95905	PASS	SVTYPE=DEL;POS=81812099;SVLEN=-4720;END=81816819;STRANDS=+-:4187;CIPOS=0,0;CIEND=0,0;CIPOS95=0,0;CIEND95=0,0;SU=4187;PE=2367;SR=1820;ALG=PROD;AF=0.01348;NSAMP=223;MSQ=429.1;AN=16834;AC=227;NS=8438;AC_Hom=8;AC_Het=220;AC_Hemi=0;MAF=0.0135103;HWE=0.0673309;NFAM=220
2	81852500	159459	N	<DEL>	884.2	PASS	SVTYPE=DEL;POS=81852500;SVLEN=-2574;END=81855074;STRANDS=+-:37;CIPOS=-27,30;CIEND=-24,21;CIPOS95=0,0;CIEND95=0,0;SU=37;PE=20;SR=17;ALG=PROD;AF=0.0001188;NSAMP=2;MSQ=442.1;AN=16834;AC=2;NS=8438;AC_Hom=0;AC_Het=2;AC_Hemi=0;MAF=0.000118511;HWE=1;NFAM=2
2	81855950	304110_1	N	N]2:84809850]	4205.11	LOW	SVTYPE=BND;POS=81855950;STRANDS=++:468;IMPRECISE;CIPOS=-11,170;CIEND=-37,213;CIPOS95=-1,1;CIEND95=-9,9;MATEID=304110_2;EVENT=304110;SU=468;PE=468;SR=0;ALG=PROD;AF=0.006356;NSAMP=107;MSQ=38.98;AN=16834;AC=107;NS=8438;AC_Hom=0;AC_Het=107;AC_Hemi=0;MAF=0.00634036;HWE=1;NFAM=107
2	81855986	304109_1	N	[2:84809610[N	4927.83	LOW	SVTYPE=BND;POS=81855986;STRANDS=--:524;IMPRECISE;CIPOS=-72,46;CIEND=-140,32;CIPOS95=-2,2;CIEND95=-10,10;MATEID=304109_2;EVENT=304109;SU=524;PE=524;SR=0;ALG=PROD;AF=0.007485;NSAMP=126;MSQ=38.6;AN=16834;AC=126;NS=8438;AC_Hom=0;AC_Het=126;AC_Hemi=0;MAF=0.00746622;HWE=1;NFAM=126
2	81893652	36500_1	N	N[X:191991[	265.54	LOW	SVTYPE=BND;POS=81893652;STRANDS=-+:4,+-:138;IMPRECISE;CIPOS=-74,22;CIEND=-26,29;CIPOS95=-44,22;CIEND95=-1,1;MATEID=36500_2;EVENT=36500;SU=142;PE=43;SR=99;ALG=SUM;AF=0.0004752;NSAMP=8;MSQ=31.39;AN=16834;AC=8;NS=8438;AC_Hom=0;AC_Het=8;AC_Hemi=0;MAF=0.000474046;HWE=1;NFAM=8
2	81930950	34790_1	N	[7:32998719[N	37829.6	LOW	SVTYPE=BND;POS=81930950;STRANDS=--:2981;CIPOS=0,0;CIEND=0,0;CIPOS95=0,0;CIEND95=0,0;MATEID=34790_2;EVENT=34790;SU=2981;PE=489;SR=2492;ALG=PROD;AF=0.03125;NSAMP=526;MSQ=71.56;AN=16834;AC=526;NS=8438;AC_Hom=0;AC_Het=527;AC_Hemi=0;MAF=0.0312278;HWE=0.000412712;NFAM=456
2	81937731	32345_1	N	N]3:187969838]	1727.11	LOW	SVTYPE=BND;POS=81937731;STRANDS=++:4;CIPOS=-9,8;CIEND=-9,8;CIPOS95=0,0;CIEND95=0,0;MATEID=32345_2;EVENT=32345;SU=4;PE=0;SR=4;ALG=PROD;AF=0.004693;NSAMP=61;MSQ=28.18;AN=16834;AC=79;NS=8438;AC_Hom=36;AC_Het=43;AC_Hemi=0;MAF=0.0046812;HWE=6.93408e-34;NFAM=58
2	81955761	159460_1	N	N[2:81963068[	912.02	LOW	SVTYPE=BND;POS=81955761;STRANDS=+-:26;CIPOS=-22,30;CIEND=-30,24;CIPOS95=0,0;CIEND95=0,0;MATEID=159460_2;EVENT=159460;SU=26;PE=21;SR=5;ALG=PROD;AF=0.00101;NSAMP=17;MSQ=51.74;AN=16834;AC=17;NS=8438;AC_Hom=0;AC_Het=18;AC_Hemi=0;MAF=0.0010666;HWE=1;NFAM=17
2	81963068	159460_2	N	]2:81955761]N	912.02	LOW	SVTYPE=BND;POS=81955761;STRANDS=+-:26;CIPOS=-30,24;CIEND=-22,30;CIPOS95=0,0;CIEND95=0,0;MATEID=159460_1;EVENT=159460;SECONDARY;SU=26;PE=21;SR=5;ALG=PROD;AF=0.00101;NSAMP=17;MSQ=51.74;AN=16834;AC=17;NS=8438;AC_Hom=0;AC_Het=18;AC_Hemi=0;MAF=0.0010666;HWE=1;NFAM=17
2	81966322	159461	N	<DEL>	2493.8	PASS	SVTYPE=DEL;POS=81966322;SVLEN=-720;END=81967042;STRANDS=+-:100;CIPOS=-23,22;CIEND=-24,21;CIPOS95=0,0;CIEND95=0,0;SU=100;PE=81;SR=19;ALG=PROD;AF=0.0001782;NSAMP=3;MSQ=831.26;AN=16834;AC=3;NS=8438;AC_Hom=0;AC_Het=3;AC_Hemi=0;MAF=0.000177767;HWE=1;NFAM=3
2	81973010	159462	N	<DEL>	114.23	PASS	SVTYPE=DEL;POS=81973010;SVLEN=-71;END=81973081;STRANDS=+-:5;CIPOS=-10,10;CIEND=-10,10;CIPOS95=0,0;CIEND95=0,0;SU=5;PE=0;SR=5;ALG=PROD;AF=5.94e-05;NSAMP=1;MSQ=113.84;AN=16834;AC=1;NS=8438;AC_Hom=0;AC_Het=1;AC_Hemi=0;MAF=5.92557e-05;HWE=1;NFAM=1
2	81989144	159464	N	<DEL>	299.64	PASS	SVTYPE=DEL;POS=81989144;SVLEN=-505;END=81989649;STRANDS=+-:7;IMPRECISE;CIPOS=-10,450;CIEND=-340,9;CIPOS95=-1,88;CIEND95=-76,0;SU=7;PE=7;SR=0;ALG=PROD;AF=5.94e-05;NSAMP=1;MSQ=299.57;AN=16834;AC=1;NS=8438;AC_Hom=0;AC_Het=1;AC_Hemi=0;MAF=5.92557e-05;HWE=1;NFAM=1
2	81997149	159465	N	<DEL>	778.8	PASS	SVTYPE=DEL;POS=81997149;SVLEN=-642;END=81997791;STRANDS=+-:27;IMPRECISE;CIPOS=-11,30;CIEND=-30,10;CIPOS95=-1,1;CIEND95=-1,1;SU=27;PE=24;SR=3;ALG=PROD;AF=0.0002376;NSAMP=4;MSQ=194.7;AN=16834;AC=4;NS=8438;AC_Hom=0;AC_Het=4;AC_Hemi=0;MAF=0.000237023;HWE=1;NFAM=4
2	81997815	159466	N	<DEL>	368.65	PASS	SVTYPE=DEL;POS=81997815;SVLEN=-1770;END=81999585;STRANDS=+-:18;IMPRECISE;CIPOS=-10,173;CIEND=-83,10;CIPOS95=-2,36;CIEND95=-35,3;SU=18;PE=18;SR=0;ALG=PROD;AF=5.94e-05;NSAMP=1;MSQ=368.65;AN=16834;AC=1;NS=8438;AC_Hom=0;AC_Het=1;AC_Hemi=0;MAF=5.92557e-05;HWE=1;NFAM=1
2	82010548	159467	N	<DEL>	479.55	PASS	SVTYPE=DEL;POS=82010548;SVLEN=-5668;END=82016216;STRANDS=+-:22;CIPOS=-3,2;CIEND=-10,10;CIPOS95=0,0;CIEND95=0,0;SU=22;PE=12;SR=10;ALG=PROD;AF=5.94e-05;NSAMP=1;MSQ=479.55;AN=16834;AC=1;NS=8438;AC_Hom=0;AC_Het=1;AC_Hemi=0;MAF=5.92557e-05;HWE=1;NFAM=1
2	82018806	270779	N	<DUP>	501.44	PASS	SVTYPE=DUP;POS=82018806;SVLEN=24051;END=82042857;STRANDS=-+:47;CIPOS=-30,30;CIEND=-23,22;CIPOS95=0,0;CIEND95=0,0;SU=47;PE=29;SR=18;ALG=PROD;AF=0.0001188;NSAMP=2;MSQ=250.14;AN=16834;AC=2;NS=8438;AC_Hom=0;AC_Het=2;AC_Hemi=0;MAF=0.000118511;HWE=1;NFAM=1
2	82018892	159468	N	<DEL>	821.46	PASS	SVTYPE=DEL;POS=82018892;SVLEN=-4378;END=82023270;STRANDS=+-:31;CIPOS=-9,10;CIEND=-10,10;CIPOS95=0,0;CIEND95=0,0;SU=31;PE=16;SR=15;ALG=PROD;AF=5.94e-05;NSAMP=1;MSQ=821.46;AN=16834;AC=1;NS=8438;AC_Hom=0;AC_Het=1;AC_Hemi=0;MAF=5.92557e-05;HWE=1;NFAM=1
2	82060267	270780	N	<DUP>	3241.08	PASS	SVTYPE=DUP;POS=82060267;SVLEN=349146;END=82409413;STRANDS=-+:314;CIPOS=-3,1;CIEND=-2,2;CIPOS95=0,0;CIEND95=0,0;SU=314;PE=174;SR=140;ALG=PROD;AF=0.001129;NSAMP=16;MSQ=202.49;AN=16834;AC=19;NS=8438;AC_Hom=6;AC_Het=13;AC_Hemi=0;MAF=0.00112586;HWE=8.44286e-08;NFAM=1
2	82080037	159469	N	<DEL>	2055.23	PASS	SVTYPE=DEL;POS=82080037;SVLEN=-233;END=82080270;STRANDS=+-:62;CIPOS=-6,3;CIEND=-6,8;CIPOS95=0,0;CIEND95=0,0;SU=62;PE=3;SR=59;ALG=PROD;AF=0.0005346;NSAMP=9;MSQ=228.27;AN=16834;AC=9;NS=8438;AC_Hom=0;AC_Het=9;AC_Hemi=0;MAF=0.000533302;HWE=1;NFAM=9
2	82092083	159470_1	N	N[2:82092892[	25726.9	PASS	SVTYPE=BND;POS=82092083;STRANDS=+-:1095;CIPOS=-2,1;CIEND=-2,1;CIPOS95=0,0;CIEND95=0,0;MATEID=159470_2;EVENT=159470;SU=1095;PE=721;SR=374;ALG=PROD;AF=0.004039;NSAMP=68;MSQ=378.34;AN=16834;AC=68;NS=8438;AC_Hom=0;AC_Het=68;AC_Hemi=0;MAF=0.00402939;HWE=1;NFAM=67
2	82092892	159470_2	N	]2:82092083]N	25726.9	PASS	SVTYPE=BND;POS=82092083;STRANDS=+-:1095;CIPOS=-2,1;CIEND=-2,1;CIPOS95=0,0;CIEND95=0,0;MATEID=159470_1;EVENT=159470;SECONDARY;SU=1095;PE=721;SR=374;ALG=PROD;AF=0.004039;NSAMP=68;MSQ=378.34;AN=16834;AC=68;NS=8438;AC_Hom=0;AC_Het=68;AC_Hemi=0;MAF=0.00402939;HWE=1;NFAM=67
2	82098028	34174_1	N	[6:55512554[N	252798	LOW	SVTYPE=BND;POS=82098028;STRANDS=--:4277;CIPOS=0,0;CIEND=0,0;CIPOS95=0,0;CIEND95=0,0;MATEID=34174_2;EVENT=34174;SU=4277;PE=2261;SR=2016;ALG=PROD;AF=0.1231;NSAMP=2072;MSQ=120.92;AN=16834;AC=2072;NS=8438;AC_Hom=0;AC_Het=2078;AC_Hemi=0;MAF=0.123133;HWE=0;NFAM=1814
2	82148349	270764_2	N	N[2:79337385[	45.97	LOW	SVTYPE=BND;POS=79337385;STRANDS=-+:8;IMPRECISE;CIPOS=-10,379;CIEND=-212,10;CIPOS95=-2,93;CIEND95=-72,2;MATEID=270764_1;EVENT=270764;SECONDARY;SU=8;PE=8;SR=0;ALG=PROD;AF=5.94e-05;NSAMP=1;MSQ=44.86;AN=16834;AC=1;NS=8438;AC_Hom=0;AC_Het=1;AC_Hemi=0;MAF=5.92557e-05;HWE=1;NFAM=1
2	82148856	159471	N	<DEL>	521.39	PASS	SVTYPE=DEL;POS=82148856;SVLEN=-361;END=82149217;STRANDS=+-:12;CIPOS=-5,3;CIEND=-10,10;CIPOS95=0,0;CIEND95=0,0;SU=12;PE=3;SR=9;ALG=PROD;AF=5.94e-05;NSAMP=1;MSQ=521.31;AN=16834;AC=1;NS=8438;AC_Hom=0;AC_Het=1;AC_Hemi=0;MAF=5.92557e-05;HWE=1;NFAM=1
2	82172583	159472_1	N	N[2:82172662[	158.84	LOW	SVTYPE=BND;POS=82172583;STRANDS=+-:4;CIPOS=-9,8;CIEND=-9,8;CIPOS95=0,0;CIEND95=0,0;MATEID=159472_2;EVENT=159472;SU=4;PE=0;SR=4;ALG=PROD;AF=5.94e-05;NSAMP=1;MSQ=158.8;AN=16834;AC=1;NS=8438;AC_Hom=0;AC_Het=1;AC_Hemi=0;MAF=5.92557e-05;HWE=1;NFAM=1
2	82172662	159472_2	N	]2:82172583]N	158.84	LOW	SVTYPE=BND;POS=82172583;STRANDS=+-:4;CIPOS=-9,8;CIEND=-9,8;CIPOS95=0,0;CIEND95=0,0;MATEID=159472_1;EVENT=159472;SECONDARY;SU=4;PE=0;SR=4;ALG=PROD;AF=5.94e-05;NSAMP=1;MSQ=158.8;AN=16834;AC=1;NS=8438;AC_Hom=0;AC_Het=1;AC_Hemi=0;MAF=5.92557e-05;HWE=1;NFAM=1
2	82176927	159473	N	<DEL>	458.51	PASS	SVTYPE=DEL;POS=82176927;SVLEN=-5497;END=82182424;STRANDS=+-:19;CIPOS=-3,2;CIEND=-4,1;CIPOS95=0,0;CIEND95=0,0;SU=19;PE=10;SR=9;ALG=PROD;AF=5.94e-05;NSAMP=1;MSQ=458.51;AN=16834;AC=1;NS=8438;AC_Hom=0;AC_Het=1;AC_Hemi=0;MAF=5.92557e-05;HWE=1;NFAM=1
2	82188974	35371_1	N	]8:20684213]N	4745.31	LOW	SVTYPE=BND;POS=82188974;STRANDS=-+:80;CIPOS=-6,5;CIEND=-6,5;CIPOS95=0,0;CIEND95=0,0;MATEID=35371_2;EVENT=35371;SU=80;PE=0;SR=80;ALG=PROD;AF=0.005584;NSAMP=94;MSQ=50.12;AN=16834;AC=94;NS=8438;AC_Hom=0;AC_Het=94;AC_Hemi=0;MAF=0.00557004;HWE=1;NFAM=94
2	82188990	159474	N	<DEL:ME:SINE|Alu|AluYa5>	572.31	PASS	SVTYPE=MEI;POS=82188990;SVLEN=-302;END=82189292;STRANDS=+-:12;CIPOS=-6,4;CIEND=-10,10;CIPOS95=0,0;CIEND95=0,0;SU=12;PE=5;SR=7;ALG=PROD;AF=5.94e-05;NSAMP=1;MSQ=566.59;AN=16834;AC=1;NS=8438;AC_Hom=0;AC_Het=1;AC_Hemi=0;MAF=5.92557e-05;HWE=1;NFAM=1
2	82193777	159475	N	<DEL>	1357.61	PASS	SVTYPE=DEL;POS=82193777;SVLEN=-6056;END=82199833;STRANDS=+-:60;CIPOS=-28,30;CIEND=-24,22;CIPOS95=0,0;CIEND95=0,0;SU=60;PE=31;SR=29;ALG=PROD;AF=0.0001188;NSAMP=2;MSQ=678.81;AN=16834;AC=2;NS=8438;AC_Hom=0;AC_Het=2;AC_Hemi=0;MAF=0.000118511;HWE=1;NFAM=1
2	82201463	270781	N	<DUP>	677.78	PASS	SVTYPE=DUP;POS=82201463;SVLEN=114797;END=82316260;STRANDS=-+:68;CIPOS=-30,30;CIEND=-8,9;CIPOS95=0,0;CIEND95=0,0;SU=68;PE=37;SR=31;ALG=PROD;AF=0.0002376;NSAMP=3;MSQ=172.18;AN=16834;AC=4;NS=8438;AC_Hom=2;AC_Het=3;AC_Hemi=0;MAF=0.000296279;HWE=0.00059254;NFAM=3
2	82249814	270782_1	N	]2:82257933]N	50.48	LOW	SVTYPE=BND;POS=82249814;STRANDS=-+:7;IMPRECISE;CIPOS=-179,10;CIEND=-10,319;CIPOS95=-83,2;CIEND95=-2,83;MATEID=270782_2;EVENT=270782;SU=7;PE=7;SR=0;ALG=PROD;AF=5.94e-05;NSAMP=1;MSQ=49.69;AN=16834;AC=1;NS=8438;AC_Hom=0;AC_Het=1;AC_Hemi=0;MAF=5.92557e-05;HWE=1;NFAM=1
2	82250194	159476_1	N	N[2:82258172[	95.74	LOW	SVTYPE=BND;POS=82250194;STRANDS=+-:8;IMPRECISE;CIPOS=-10,282;CIEND=-155,10;CIPOS95=-2,77;CIEND95=-69,2;MATEID=159476_2;EVENT=159476;SU=8;PE=8;SR=0;ALG=PROD;AF=5.94e-05;NSAMP=1;MSQ=95.74;AN=16834;AC=1;NS=8438;AC_Hom=0;AC_Het=1;AC_Hemi=0;MAF=5.92557e-05;HWE=1;NFAM=1
2	82256649	270783_1	N	]2:82261621]N	50.33	LOW	SVTYPE=BND;POS=82256649;STRANDS=-+:4;CIPOS=-9,8;CIEND=-9,8;CIPOS95=0,0;CIEND95=0,0;MATEID=270783_2;EVENT=270783;SU=4;PE=0;SR=4;ALG=PROD;AF=5.94e-05;NSAMP=1;MSQ=47.74;AN=16834;AC=1;NS=8438;AC_Hom=0;AC_Het=1;AC_Hemi=0;MAF=5.92557e-05;HWE=1;NFAM=1
2	82256696	159477_1	N	N[2:82261645[	116.72	LOW	SVTYPE=BND;POS=82256696;STRANDS=+-:6;CIPOS=-6,5;CIEND=-6,5;CIPOS95=0,0;CIEND95=0,0;MATEID=159477_2;EVENT=159477;SU=6;PE=0;SR=6;ALG=PROD;AF=5.94e-05;NSAMP=1;MSQ=116.72;AN=16834;AC=1;NS=8438;AC_Hom=0;AC_Het=1;AC_Hemi=0;MAF=5.92557e-05;HWE=1;NFAM=1
2	82257933	270782_2	N	N[2:82249814[	50.48	LOW	SVTYPE=BND;POS=82249814;STRANDS=-+:7;IMPRECISE;CIPOS=-10,319;CIEND=-179,10;CIPOS95=-2,83;CIEND95=-83,2;MATEID=270782_1;EVENT=270782;SECONDARY;SU=7;PE=7;SR=0;ALG=PROD;AF=5.94e-05;NSAMP=1;MSQ=49.69;AN=16834;AC=1;NS=8438;AC_Hom=0;AC_Het=1;AC_Hemi=0;MAF=5.92557e-05;HWE=1;NFAM=1
2	82258172	159476_2	N	]2:82250194]N	95.74	LOW	SVTYPE=BND;POS=82250194;STRANDS=+-:8;IMPRECISE;CIPOS=-155,10;CIEND=-10,282;CIPOS95=-69,2;CIEND95=-2,77;MATEID=159476_1;EVENT=159476;SECONDARY;SU=8;PE=8;SR=0;ALG=PROD;AF=5.94e-05;NSAMP=1;MSQ=95.74;AN=16834;AC=1;NS=8438;AC_Hom=0;AC_Het=1;AC_Hemi=0;MAF=5.92557e-05;HWE=1;NFAM=1
2	82261621	270783_2	N	N[2:82256649[	50.33	LOW	SVTYPE=BND;POS=82256649;STRANDS=-+:4;CIPOS=-9,8;CIEND=-9,8;CIPOS95=0,0;CIEND95=0,0;MATEID=270783_1;EVENT=270783;SECONDARY;SU=4;PE=0;SR=4;ALG=PROD;AF=5.94e-05;NSAMP=1;MSQ=47.74;AN=16834;AC=1;NS=8438;AC_Hom=0;AC_Het=1;AC_Hemi=0;MAF=5.92557e-05;HWE=1;NFAM=1
2	82261645	159477_2	N	]2:82256696]N	116.72	LOW	SVTYPE=BND;POS=82256696;STRANDS=+-:6;CIPOS=-6,5;CIEND=-6,5;CIPOS95=0,0;CIEND95=0,0;MATEID=159477_1;EVENT=159477;SECONDARY;SU=6;PE=0;SR=6;ALG=PROD;AF=5.94e-05;NSAMP=1;MSQ=116.72;AN=16834;AC=1;NS=8438;AC_Hom=0;AC_Het=1;AC_Hemi=0;MAF=5.92557e-05;HWE=1;NFAM=1
2	82265581	159478_1	N	N[2:82265639[	162.16	LOW	SVTYPE=BND;POS=82265581;STRANDS=+-:6;CIPOS=-6,5;CIEND=-6,5;CIPOS95=0,0;CIEND95=0,0;MATEID=159478_2;EVENT=159478;SU=6;PE=0;SR=6;ALG=PROD;AF=5.94e-05;NSAMP=1;MSQ=161.81;AN=16834;AC=1;NS=8438;AC_Hom=0;AC_Het=1;AC_Hemi=0;MAF=5.92557e-05;HWE=1;NFAM=1
2	82265639	159478_2	N	]2:82265581]N	162.16	LOW	SVTYPE=BND;POS=82265581;STRANDS=+-:6;CIPOS=-6,5;CIEND=-6,5;CIPOS95=0,0;CIEND95=0,0;MATEID=159478_1;EVENT=159478;SECONDARY;SU=6;PE=0;SR=6;ALG=PROD;AF=5.94e-05;NSAMP=1;MSQ=161.81;AN=16834;AC=1;NS=8438;AC_Hom=0;AC_Het=1;AC_Hemi=0;MAF=5.92557e-05;HWE=1;NFAM=1
2	82270456	28842_1	N	[14:49796845[N	15606.5	LOW	SVTYPE=BND;POS=82270456;STRANDS=--:91;IMPRECISE;CIPOS=-297,6;CIEND=-461,12;CIPOS95=-57,6;CIEND95=-59,12;MATEID=28842_2;EVENT=28842;SU=91;PE=91;SR=0;ALG=PROD;AF=0.03635;NSAMP=612;MSQ=24.68;AN=16834;AC=612;NS=8438;AC_Hom=0;AC_Het=614;AC_Hemi=0;MAF=0.036383;HWE=1.54739e-05;NFAM=593
2	82273316	159479	N	<DEL>	63480.4	PASS	SVTYPE=DEL;POS=82273316;SVLEN=-185;END=82273501;STRANDS=+-:1637;CIPOS=0,0;CIEND=0,0;CIPOS95=0,0;CIEND95=0,0;SU=1637;PE=45;SR=1592;ALG=PROD;AF=0.01847;NSAMP=305;MSQ=208.11;AN=16834;AC=311;NS=8438;AC_Hom=12;AC_Het=299;AC_Hemi=0;MAF=0.0184285;HWE=0.0665357;NFAM=298
2	82279737	32554_1	N	[4:34050777[N	48733.9	LOW	SVTYPE=BND;POS=82279737;STRANDS=--:11;CIPOS=-26,25;CIEND=-25,28;CIPOS95=0,0;CIEND95=0,0;MATEID=32554_2;EVENT=32554;SU=11;PE=1;SR=10;ALG=PROD;AF=0.07497;NSAMP=1252;MSQ=38.37;AN=16834;AC=1262;NS=8438;AC_Hom=20;AC_Het=1243;AC_Hemi=0;MAF=0.07484;HWE=9.34086e-12;NFAM=1088
2	82279737	33891_1	N	]6:5904638]N	10508.4	LOW	SVTYPE=BND;POS=82279737;STRANDS=-+:5;CIPOS=-9,6;CIEND=-9,10;CIPOS95=0,0;CIEND95=0,0;MATEID=33891_2;EVENT=33891;SU=5;PE=1;SR=4;ALG=PROD;AF=0.02073;NSAMP=349;MSQ=29.4;AN=16834;AC=349;NS=8438;AC_Hom=0;AC_Het=349;AC_Hemi=0;MAF=0.0206803;HWE=0.0531453;NFAM=298
2	82286586	4545_2	N	N[1:96508690[	16651.5	LOW	SVTYPE=BND;POS=82286586;STRANDS=-+:26;CIPOS=-9,8;CIEND=-9,8;CIPOS95=0,0;CIEND95=0,0;MATEID=4545_1;EVENT=4545;SECONDARY;SU=26;PE=0;SR=26;ALG=PROD;AF=0.04039;NSAMP=476;MSQ=34.67;AN=16834;AC=680;NS=8438;AC_Hom=408;AC_Het=273;AC_Hemi=0;MAF=0.0403532;HWE=0;NFAM=426
2	82323663	159480_1	N	N[2:82323874[	6110.7	PASS	SVTYPE=BND;POS=82323663;STRANDS=+-:157;CIPOS=-3,2;CIEND=-2,2;CIPOS95=0,0;CIEND95=0,0;MATEID=159480_2;EVENT=159480;SU=157;PE=8;SR=149;ALG=PROD;AF=0.001307;NSAMP=22;MSQ=277.53;AN=16834;AC=22;NS=8438;AC_Hom=0;AC_Het=22;AC_Hemi=0;MAF=0.00130363;HWE=1;NFAM=22
2	82323874	159480_2	N	]2:82323663]N	6110.7	PASS	SVTYPE=BND;POS=82323663;STRANDS=+-:157;CIPOS=-2,2;CIEND=-3,2;CIPOS95=0,0;CIEND95=0,0;MATEID=159480_1;EVENT=159480;SECONDARY;SU=157;PE=8;SR=149;ALG=PROD;AF=0.001307;NSAMP=22;MSQ=277.53;AN=16834;AC=22;NS=8438;AC_Hom=0;AC_Het=22;AC_Hemi=0;MAF=0.00130363;HWE=1;NFAM=22
2	82340461	159482	N	<DEL:ME:SINE|Alu|AluYa5>	7.40893e+06	PASS	SVTYPE=MEI;POS=82340461;SVLEN=-304;END=82340765;STRANDS=+-:151805;CIPOS=0,0;CIEND=0,0;CIPOS95=0,0;CIEND95=0,0;SU=151805;PE=36608;SR=115197;ALG=PROD;AF=0.7962;NSAMP=8081;MSQ=914.06;AN=16834;AC=13403;NS=8438;AC_Hom=10672;AC_Het=2765;AC_Hemi=0;MAF=0.203781;HWE=0.383127;NFAM=7113
2	82341072	270784	N	<DUP>	113.8	PASS	SVTYPE=DUP;POS=82341072;SVLEN=9774;END=82350846;STRANDS=-+:11;IMPRECISE;CIPOS=-10,4;CIEND=-8,10;CIPOS95=-1,0;CIEND95=-1,1;SU=11;PE=9;SR=2;ALG=PROD;AF=5.94e-05;NSAMP=1;MSQ=112.73;AN=16834;AC=1;NS=8438;AC_Hom=0;AC_Het=1;AC_Hemi=0;MAF=5.92557e-05;HWE=1;NFAM=1
2	82350138	304111_1	N	[2:82415188[N	56.71	LOW	SVTYPE=BND;POS=82350138;STRANDS=--:7;IMPRECISE;CIPOS=-10,6;CIEND=-10,9;CIPOS95=-1,0;CIEND95=-1,1;MATEID=304111_2;EVENT=304111;SU=7;PE=5;SR=2;ALG=PROD;AF=5.94e-05;NSAMP=1;MSQ=56.67;AN=16834;AC=1;NS=8438;AC_Hom=0;AC_Het=1;AC_Hemi=0;MAF=5.92557e-05;HWE=1;NFAM=1
2	82362298	159483_1	N	N[2:82362464[	110569	LOW	SVTYPE=BND;POS=82362298;STRANDS=+-:1116;CIPOS=-8,5;CIEND=-4,5;CIPOS95=0,0;CIEND95=0,0;MATEID=159483_2;EVENT=159483;SU=1116;PE=71;SR=1045;ALG=PROD;AF=0.07791;NSAMP=1304;MSQ=84.15;AN=16828;AC=1311;NS=8435;AC_Hom=14;AC_Het=1301;AC_Hemi=0;MAF=0.077949;HWE=1.04242e-15;NFAM=978
2	82362464	159483_2	N	]2:82362298]N	110569	LOW	SVTYPE=BND;POS=82362298;STRANDS=+-:1116;CIPOS=-4,5;CIEND=-8,5;CIPOS95=0,0;CIEND95=0,0;MATEID=159483_1;EVENT=159483;SECONDARY;SU=1116;PE=71;SR=1045;ALG=PROD;AF=0.07791;NSAMP=1304;MSQ=84.15;AN=16828;AC=1311;NS=8435;AC_Hom=14;AC_Het=1301;AC_Hemi=0;MAF=0.077949;HWE=1.04242e-15;NFAM=978
2	82363144	35328_1	N	N]8:9629430]	23794.2	LOW	SVTYPE=BND;POS=82363144;STRANDS=++:52;CIPOS=-5,8;CIEND=-8,8;CIPOS95=0,0;CIEND95=0,0;MATEID=35328_2;EVENT=35328;SU=52;PE=8;SR=44;ALG=PROD;AF=0.05608;NSAMP=944;MSQ=24.03;AN=16834;AC=944;NS=8438;AC_Hom=0;AC_Het=947;AC_Hemi=0;MAF=0.0561152;HWE=1.32562e-12;NFAM=897
2	82374164	304112_1	N	[2:170923481[N	17913.7	LOW	SVTYPE=BND;POS=82374164;STRANDS=--:592;CIPOS=-1,1;CIEND=-1,1;CIPOS95=0,0;CIEND95=0,0;MATEID=304112_2;EVENT=304112;SU=592;PE=0;SR=592;ALG=PROD;AF=0.02542;NSAMP=427;MSQ=41.43;AN=16834;AC=428;NS=8438;AC_Hom=2;AC_Het=426;AC_Hemi=0;MAF=0.0253615;HWE=0.0457996;NFAM=395
2	82399057	159484	N	<DEL>	47.85	PASS	SVTYPE=DEL;POS=82399057;SVLEN=-3736;END=82402793;STRANDS=+-:5;IMPRECISE;CIPOS=-8,10;CIEND=-10,10;CIPOS95=-1,1;CIEND95=-1,1;SU=5;PE=3;SR=2;ALG=PROD;AF=5.94e-05;NSAMP=1;MSQ=47.84;AN=16834;AC=1;NS=8438;AC_Hom=0;AC_Het=1;AC_Hemi=0;MAF=5.92557e-05;HWE=1;NFAM=1
2	82399057	30026_1	N	[17:29662293[N	680.74	LOW	SVTYPE=BND;POS=82399057;STRANDS=--:495;CIPOS=-1,1;CIEND=-1,1;CIPOS95=0,0;CIEND95=0,0;MATEID=30026_2;EVENT=30026;SU=495;PE=0;SR=495;ALG=PROD;AF=0.002495;NSAMP=42;MSQ=14.15;AN=16832;AC=42;NS=8437;AC_Hom=0;AC_Het=42;AC_Hemi=0;MAF=0.00248904;HWE=1;NFAM=41
2	82411730	270744_2	N	N[2:77443575[	181.78	LOW	SVTYPE=BND;POS=77443575;STRANDS=-+:17;CIPOS=-5,6;CIEND=-1,10;CIPOS95=0,0;CIEND95=0,0;MATEID=270744_1;EVENT=270744;SECONDARY;SU=17;PE=10;SR=7;ALG=PROD;AF=0.0001188;NSAMP=1;MSQ=181.06;AN=16834;AC=2;NS=8438;AC_Hom=2;AC_Het=0;AC_Hemi=0;MAF=0.000118511;HWE=5.92593e-05;NFAM=1
2	82413135	4546_2	N	N[1:114233732[	471.05	LOW	SVTYPE=BND;POS=82413135;STRANDS=-+:13;CIPOS=-29,28;CIEND=-29,28;CIPOS95=0,0;CIEND95=0,0;MATEID=4546_1;EVENT=4546;SECONDARY;SU=13;PE=0;SR=13;ALG=PROD;AF=0.001188;NSAMP=20;MSQ=22.06;AN=16834;AC=20;NS=8438;AC_Hom=0;AC_Het=20;AC_Hemi=0;MAF=0.00118511;HWE=1;NFAM=20
2	82415188	304111_2	N	[2:82350138[N	56.71	LOW	SVTYPE=BND;POS=82415188;STRANDS=--:7;IMPRECISE;CIPOS=-10,9;CIEND=-10,6;CIPOS95=-1,1;CIEND95=-1,0;MATEID=304111_1;EVENT=304111;SECONDARY;SU=7;PE=5;SR=2;ALG=PROD;AF=5.94e-05;NSAMP=1;MSQ=56.67;AN=16834;AC=1;NS=8438;AC_Hom=0;AC_Het=1;AC_Hemi=0;MAF=5.92557e-05;HWE=1;NFAM=1
2	82417668	270093_2	N	N[2:10946748[	19024.1	LOW	SVTYPE=BND;POS=10946748;STRANDS=-+:22;IMPRECISE;CIPOS=-34,17;CIEND=-10,10;CIPOS95=-1,1;CIEND95=0,0;MATEID=270093_1;EVENT=270093;SECONDARY;SU=22;PE=15;SR=7;ALG=PROD;AF=0.07081;NSAMP=1182;MSQ=15.01;AN=16834;AC=1192;NS=8438;AC_Hom=20;AC_Het=1175;AC_Hemi=0;MAF=0.0708106;HWE=7.78872e-10;NFAM=1056
2	82417700	31270_1	N	N]21:24922592]	68.86	LOW	SVTYPE=BND;POS=82417700;STRANDS=++:8;IMPRECISE;CIPOS=-30,488;CIEND=-30,427;CIPOS95=-30,133;CIEND95=-30,73;MATEID=31270_2;EVENT=31270;SU=8;PE=8;SR=0;ALG=PROD;AF=0.000297;NSAMP=5;MSQ=12.06;AN=16834;AC=5;NS=8438;AC_Hom=0;AC_Het=5;AC_Hemi=0;MAF=0.000296279;HWE=1;NFAM=5
2	82417701	29878_1	N	N]16:87906460]	141.97	LOW	SVTYPE=BND;POS=82417701;STRANDS=++:8;IMPRECISE;CIPOS=-30,464;CIEND=-30,298;CIPOS95=-30,124;CIEND95=-30,67;MATEID=29878_2;EVENT=29878;SU=8;PE=8;SR=0;ALG=PROD;AF=0.0004158;NSAMP=7;MSQ=18.99;AN=16834;AC=7;NS=8438;AC_Hom=0;AC_Het=7;AC_Hemi=0;MAF=0.00041479;HWE=1;NFAM=7
2	82431759	159485	N	<DEL:ME:SINE|Alu|AluY>	34.35	PASS	SVTYPE=MEI;POS=82431759;SVLEN=-295;END=82432054;STRANDS=+-:5;IMPRECISE;CIPOS=-9,10;CIEND=-8,6;CIPOS95=0,1;CIEND95=-1,0;SU=5;PE=0;SR=5;ALG=PROD;AF=0.0001188;NSAMP=2;MSQ=10.9;AN=16834;AC=2;NS=8438;AC_Hom=0;AC_Het=2;AC_Hemi=0;MAF=0.000118511;HWE=1;NFAM=2
2	82470480	304114_1	N	N]2:82743693]	11778.8	LOW	SVTYPE=BND;POS=82470480;STRANDS=++:34;IMPRECISE;CIPOS=-20,318;CIEND=-18,442;CIPOS95=-20,31;CIEND95=-18,89;MATEID=304114_2;EVENT=304114;SU=34;PE=34;SR=0;ALG=PROD;AF=0.0202;NSAMP=340;MSQ=34.02;AN=16834;AC=340;NS=8438;AC_Hom=0;AC_Het=340;AC_Hemi=0;MAF=0.020147;HWE=0.0517453;NFAM=339
2	82470595	304113_1	N	[2:82743530[N	14888.6	LOW	SVTYPE=BND;POS=82470595;STRANDS=--:30;IMPRECISE;CIPOS=-208,30;CIEND=-446,34;CIPOS95=-22,22;CIEND95=-92,34;MATEID=304113_2;EVENT=304113;SU=30;PE=30;SR=0;ALG=PROD;AF=0.02507;NSAMP=422;MSQ=34.75;AN=16834;AC=422;NS=8438;AC_Hom=0;AC_Het=422;AC_Hemi=0;MAF=0.0250059;HWE=0.0110103;NFAM=417
2	82472379	159486	N	<DEL>	269.71	PASS	SVTYPE=DEL;POS=82472379;SVLEN=-5622;END=82478001;STRANDS=+-:10;IMPRECISE;CIPOS=-10,422;CIEND=-235,10;CIPOS95=0,96;CIEND95=-81,1;SU=10;PE=10;SR=0;ALG=PROD;AF=5.94e-05;NSAMP=1;MSQ=269.71;AN=16834;AC=1;NS=8438;AC_Hom=0;AC_Het=1;AC_Hemi=0;MAF=5.92557e-05;HWE=1;NFAM=1
2	82472456	32094_1	N	[3:117169183[N	68.27	LOW	SVTYPE=BND;POS=82472456;STRANDS=--:4;IMPRECISE;CIPOS=-357,50;CIEND=-584,50;CIPOS95=-132,50;CIEND95=-183,50;MATEID=32094_2;EVENT=32094;SU=4;PE=4;SR=0;ALG=PROD;AF=0.0002376;NSAMP=4;MSQ=15.73;AN=16834;AC=4;NS=8438;AC_Hom=0;AC_Het=4;AC_Hemi=0;MAF=0.000237023;HWE=1;NFAM=4
2	82500015	159487	N	<DEL>	1705.53	PASS	SVTYPE=DEL;POS=82500015;SVLEN=-6689;END=82506704;STRANDS=+-:70;CIPOS=-27,29;CIEND=-27,30;CIPOS95=0,0;CIEND95=0,0;SU=70;PE=39;SR=31;ALG=PROD;AF=0.0001188;NSAMP=2;MSQ=852.77;AN=16834;AC=2;NS=8438;AC_Hom=0;AC_Het=2;AC_Hemi=0;MAF=0.000118511;HWE=1;NFAM=2
2	82523497	37079_1	N	]X:127850141]N	9968.04	LOW	SVTYPE=BND;POS=82523497;STRANDS=-+:4;CIPOS=-49,48;CIEND=-49,48;CIPOS95=0,0;CIEND95=0,0;MATEID=37079_2;EVENT=37079;SU=4;PE=0;SR=4;ALG=PROD;AF=0.01782;NSAMP=296;MSQ=32.64;AN=16834;AC=300;NS=8438;AC_Hom=8;AC_Het=293;AC_Hemi=0;MAF=0.017836;HWE=0.344794;NFAM=291
2	82541127	159488	N	<DEL>	5362.19	PASS	SVTYPE=DEL;POS=82541127;SVLEN=-6495;END=82547622;STRANDS=+-:225;CIPOS=-3,3;CIEND=-4,1;CIPOS95=0,0;CIEND95=0,0;SU=225;PE=125;SR=100;ALG=PROD;AF=0.000594;NSAMP=10;MSQ=536.22;AN=16834;AC=10;NS=8438;AC_Hom=0;AC_Het=10;AC_Hemi=0;MAF=0.000592557;HWE=1;NFAM=10
2	82542725	159489	N	<DEL>	725.33	PASS	SVTYPE=DEL;POS=82542725;SVLEN=-7841;END=82550566;STRANDS=+-:17;IMPRECISE;CIPOS=-7,213;CIEND=-222,5;CIPOS95=0,77;CIEND95=-84,0;SU=17;PE=17;SR=0;ALG=PROD;AF=5.94e-05;NSAMP=1;MSQ=725.33;AN=16834;AC=1;NS=8438;AC_Hom=0;AC_Het=1;AC_Hemi=0;MAF=5.92557e-05;HWE=1;NFAM=1
2	82542726	304115_1	N	N]2:82542779]	222.48	LOW	SVTYPE=BND;POS=82542726;STRANDS=++:12;CIPOS=-4,2;CIEND=-3,2;CIPOS95=0,0;CIEND95=0,0;MATEID=304115_2;EVENT=304115;SU=12;PE=2;SR=10;ALG=PROD;AF=0.0001188;NSAMP=2;MSQ=111.03;AN=16834;AC=2;NS=8438;AC_Hom=0;AC_Het=2;AC_Hemi=0;MAF=0.000118511;HWE=1;NFAM=2
2	82542732	304116_1	N	[2:82550567[N	179.53	LOW	SVTYPE=BND;POS=82542732;STRANDS=--:15;CIPOS=-5,1;CIEND=-5,4;CIPOS95=0,0;CIEND95=0,0;MATEID=304116_2;EVENT=304116;SU=15;PE=8;SR=7;ALG=PROD;AF=5.94e-05;NSAMP=1;MSQ=179.53;AN=16834;AC=1;NS=8438;AC_Hom=0;AC_Het=1;AC_Hemi=0;MAF=5.92557e-05;HWE=1;NFAM=1
2	82542779	304115_2	N	N]2:82542726]	222.48	LOW	SVTYPE=BND;POS=82542779;STRANDS=++:12;CIPOS=-3,2;CIEND=-4,2;CIPOS95=0,0;CIEND95=0,0;MATEID=304115_1;EVENT=304115;SECONDARY;SU=12;PE=2;SR=10;ALG=PROD;AF=0.0001188;NSAMP=2;MSQ=111.03;AN=16834;AC=2;NS=8438;AC_Hom=0;AC_Het=2;AC_Hemi=0;MAF=0.000118511;HWE=1;NFAM=2
2	82546679	28915_1	N	N[14:65906657[	8.28	LOW	SVTYPE=BND;POS=82546679;STRANDS=+-:12;CIPOS=-29,28;CIEND=-29,28;CIPOS95=0,0;CIEND95=0,0;MATEID=28915_2;EVENT=28915;SU=12;PE=0;SR=12;ALG=PROD;AF=5.94e-05;NSAMP=1;MSQ=6.93;AN=16834;AC=1;NS=8438;AC_Hom=0;AC_Het=1;AC_Hemi=0;MAF=5.92557e-05;HWE=1;NFAM=1
2	82546808	159490_1	N	N[2:82546935[	6801.73	LOW	SVTYPE=BND;POS=82546808;STRANDS=+-:181;CIPOS=-4,4;CIEND=-3,4;CIPOS95=0,0;CIEND95=0,0;MATEID=159490_2;EVENT=159490;SU=181;PE=0;SR=181;ALG=PROD;AF=0.003505;NSAMP=55;MSQ=122.74;AN=16832;AC=59;NS=8437;AC_Hom=8;AC_Het=51;AC_Hemi=0;MAF=0.0034965;HWE=2.70576e-06;NFAM=54
2	82546935	159490_2	N	]2:82546808]N	6801.73	LOW	SVTYPE=BND;POS=82546808;STRANDS=+-:181;CIPOS=-3,4;CIEND=-4,4;CIPOS95=0,0;CIEND95=0,0;MATEID=159490_1;EVENT=159490;SECONDARY;SU=181;PE=0;SR=181;ALG=PROD;AF=0.003505;NSAMP=55;MSQ=122.74;AN=16832;AC=59;NS=8437;AC_Hom=8;AC_Het=51;AC_Hemi=0;MAF=0.0034965;HWE=2.70576e-06;NFAM=54
2	82546957	26866_1	N	N[10:81785715[	44.06	LOW	SVTYPE=BND;POS=82546957;STRANDS=+-:4;IMPRECISE;CIPOS=-4,10;CIEND=-10,10;CIPOS95=-1,3;CIEND95=-3,3;MATEID=26866_2;EVENT=26866;SU=4;PE=3;SR=1;ALG=PROD;AF=5.94e-05;NSAMP=1;MSQ=41.98;AN=16834;AC=1;NS=8438;AC_Hom=0;AC_Het=1;AC_Hemi=0;MAF=5.92557e-05;HWE=1;NFAM=1
2	82550567	304116_2	N	[2:82542732[N	179.53	LOW	SVTYPE=BND;POS=82550567;STRANDS=--:15;CIPOS=-5,4;CIEND=-5,1;CIPOS95=0,0;CIEND95=0,0;MATEID=304116_1;EVENT=304116;SECONDARY;SU=15;PE=8;SR=7;ALG=PROD;AF=5.94e-05;NSAMP=1;MSQ=179.53;AN=16834;AC=1;NS=8438;AC_Hom=0;AC_Het=1;AC_Hemi=0;MAF=5.92557e-05;HWE=1;NFAM=1
2	82567672	159491	N	<DEL>	368.62	PASS	SVTYPE=DEL;POS=82567672;SVLEN=-4325;END=82571997;STRANDS=+-:18;CIPOS=-3,2;CIEND=-7,10;CIPOS95=0,0;CIEND95=0,0;SU=18;PE=9;SR=9;ALG=PROD;AF=5.94e-05;NSAMP=1;MSQ=368.58;AN=16834;AC=1;NS=8438;AC_Hom=0;AC_Het=1;AC_Hemi=0;MAF=5.92557e-05;HWE=1;NFAM=1
2	82588162	159492	N	<DEL>	272.66	PASS	SVTYPE=DEL;POS=82588162;SVLEN=-3113;END=82591275;STRANDS=+-:14;CIPOS=-4,4;CIEND=-5,2;CIPOS95=0,0;CIEND95=0,0;SU=14;PE=7;SR=7;ALG=PROD;AF=5.94e-05;NSAMP=1;MSQ=272.65;AN=16834;AC=1;NS=8438;AC_Hom=0;AC_Het=1;AC_Hemi=0;MAF=5.92557e-05;HWE=1;NFAM=1
2	82588315	159493	N	<DEL:ME:LINE|L1|L1MA9>	260.71	PASS	SVTYPE=MEI;POS=82588315;SVLEN=-407;END=82588722;STRANDS=+-:12;CIPOS=-7,10;CIEND=-7,3;CIPOS95=0,0;CIEND95=0,0;SU=12;PE=7;SR=5;ALG=PROD;AF=5.94e-05;NSAMP=1;MSQ=260.69;AN=16834;AC=1;NS=8438;AC_Hom=0;AC_Het=1;AC_Hemi=0;MAF=5.92557e-05;HWE=1;NFAM=1
2	82615107	33222_1	N	]5:9970853]N	193310	LOW	SVTYPE=BND;POS=82615107;STRANDS=-+:3696;CIPOS=0,0;CIEND=0,0;CIPOS95=0,0;CIEND95=0,0;MATEID=33222_2;EVENT=33222;SU=3696;PE=575;SR=3121;ALG=PROD;AF=0.1177;NSAMP=1981;MSQ=97.35;AN=16834;AC=1981;NS=8438;AC_Hom=0;AC_Het=1983;AC_Hemi=0;MAF=0.117504;HWE=0;NFAM=1833
2	82632778	159494	N	<DEL>	821.14	PASS	SVTYPE=DEL;POS=82632778;SVLEN=-2049;END=82634827;STRANDS=+-:37;IMPRECISE;CIPOS=-22,16;CIEND=-25,30;CIPOS95=-4,4;CIEND95=0,0;SU=37;PE=18;SR=19;ALG=PROD;AF=0.0001188;NSAMP=2;MSQ=410.57;AN=16834;AC=2;NS=8438;AC_Hom=0;AC_Het=2;AC_Hemi=0;MAF=0.000118511;HWE=1;NFAM=2
2	82635637	159495_1	N	N[2:82635692[	537.79	LOW	SVTYPE=BND;POS=82635637;STRANDS=+-:16;CIPOS=-25,24;CIEND=-25,24;CIPOS95=0,0;CIEND95=0,0;MATEID=159495_2;EVENT=159495;SU=16;PE=0;SR=16;ALG=PROD;AF=0.0001782;NSAMP=3;MSQ=178.85;AN=16834;AC=3;NS=8438;AC_Hom=0;AC_Het=3;AC_Hemi=0;MAF=0.000177767;HWE=1;NFAM=3
2	82635692	159495_2	N	]2:82635637]N	537.79	LOW	SVTYPE=BND;POS=82635637;STRANDS=+-:16;CIPOS=-25,24;CIEND=-25,24;CIPOS95=0,0;CIEND95=0,0;MATEID=159495_1;EVENT=159495;SECONDARY;SU=16;PE=0;SR=16;ALG=PROD;AF=0.0001782;NSAMP=3;MSQ=178.85;AN=16834;AC=3;NS=8438;AC_Hom=0;AC_Het=3;AC_Hemi=0;MAF=0.000177767;HWE=1;NFAM=3
2	82638220	37252_1	N	]Y:17897843]N	14.54	LOW	SVTYPE=BND;POS=82638220;STRANDS=-+:4;CIPOS=-9,8;CIEND=-9,8;CIPOS95=0,0;CIEND95=0,0;MATEID=37252_2;EVENT=37252;SU=4;PE=0;SR=4;ALG=PROD;AF=5.94e-05;NSAMP=1;MSQ=12.11;AN=16834;AC=1;NS=8438;AC_Hom=0;AC_Het=1;AC_Hemi=0;MAF=5.92557e-05;HWE=1;NFAM=1
2	82652260	159496	N	<DEL>	320.55	PASS	SVTYPE=DEL;POS=82652260;SVLEN=-5437;END=82657697;STRANDS=+-:17;CIPOS=-5,4;CIEND=-10,10;CIPOS95=0,0;CIEND95=0,0;SU=17;PE=11;SR=6;ALG=PROD;AF=5.94e-05;NSAMP=1;MSQ=320.55;AN=16834;AC=1;NS=8438;AC_Hom=0;AC_Het=1;AC_Hemi=0;MAF=5.92557e-05;HWE=1;NFAM=1
2	82743530	304113_2	N	[2:82470595[N	14888.6	LOW	SVTYPE=BND;POS=82743530;STRANDS=--:30;IMPRECISE;CIPOS=-446,34;CIEND=-208,30;CIPOS95=-92,34;CIEND95=-22,22;MATEID=304113_1;EVENT=304113;SECONDARY;SU=30;PE=30;SR=0;ALG=PROD;AF=0.02507;NSAMP=422;MSQ=34.75;AN=16834;AC=422;NS=8438;AC_Hom=0;AC_Het=422;AC_Hemi=0;MAF=0.0250059;HWE=0.0110103;NFAM=417
2	82743693	304114_2	N	N]2:82470480]	11778.8	LOW	SVTYPE=BND;POS=82743693;STRANDS=++:34;IMPRECISE;CIPOS=-18,442;CIEND=-20,318;CIPOS95=-18,89;CIEND95=-20,31;MATEID=304114_1;EVENT=304114;SECONDARY;SU=34;PE=34;SR=0;ALG=PROD;AF=0.0202;NSAMP=340;MSQ=34.02;AN=16834;AC=340;NS=8438;AC_Hom=0;AC_Het=340;AC_Hemi=0;MAF=0.020147;HWE=0.0517453;NFAM=339
2	82753301	159497_1	N	N[2:82753507[	33.96	LOW	SVTYPE=BND;POS=82753301;STRANDS=+-:4;CIPOS=-9,8;CIEND=-9,8;CIPOS95=0,0;CIEND95=0,0;MATEID=159497_2;EVENT=159497;SU=4;PE=0;SR=4;ALG=PROD;AF=0.0001782;NSAMP=3;MSQ=10.26;AN=16834;AC=3;NS=8438;AC_Hom=0;AC_Het=3;AC_Hemi=0;MAF=0.000177767;HWE=1;NFAM=3
2	82753507	159497_2	N	]2:82753301]N	33.96	LOW	SVTYPE=BND;POS=82753301;STRANDS=+-:4;CIPOS=-9,8;CIEND=-9,8;CIPOS95=0,0;CIEND95=0,0;MATEID=159497_1;EVENT=159497;SECONDARY;SU=4;PE=0;SR=4;ALG=PROD;AF=0.0001782;NSAMP=3;MSQ=10.26;AN=16834;AC=3;NS=8438;AC_Hom=0;AC_Het=3;AC_Hemi=0;MAF=0.000177767;HWE=1;NFAM=3
2	82757145	159499	N	<DEL>	1.60116e+06	PASS	SVTYPE=DEL;POS=82757145;SVLEN=-299;END=82757444;STRANDS=+-:34462;CIPOS=0,0;CIEND=0,0;CIPOS95=0,0;CIEND95=0,0;SU=34462;PE=4996;SR=29466;ALG=PROD;AF=0.2513;NSAMP=3561;MSQ=448.96;AN=16834;AC=4230;NS=8438;AC_Hom=1338;AC_Het=2898;AC_Hemi=0;MAF=0.251007;HWE=4.74708e-15;NFAM=3265
2	82792908	159500_1	N	N[2:82792965[	23587.9	LOW	SVTYPE=BND;POS=82792908;STRANDS=+-:822;CIPOS=0,0;CIEND=0,1;CIPOS95=0,0;CIEND95=0,0;MATEID=159500_2;EVENT=159500;SU=822;PE=2;SR=820;ALG=PROD;AF=0.008079;NSAMP=133;MSQ=177.35;AN=16834;AC=136;NS=8438;AC_Hom=6;AC_Het=130;AC_Hemi=0;MAF=0.00805878;HWE=0.0169461;NFAM=132
2	82792965	159500_2	N	]2:82792908]N	23587.9	LOW	SVTYPE=BND;POS=82792908;STRANDS=+-:822;CIPOS=0,1;CIEND=0,0;CIPOS95=0,0;CIEND95=0,0;MATEID=159500_1;EVENT=159500;SECONDARY;SU=822;PE=2;SR=820;ALG=PROD;AF=0.008079;NSAMP=133;MSQ=177.35;AN=16834;AC=136;NS=8438;AC_Hom=6;AC_Het=130;AC_Hemi=0;MAF=0.00805878;HWE=0.0169461;NFAM=132
2	82824981	27816_1	N	[12:23675676[N	4117.71	LOW	SVTYPE=BND;POS=82824981;STRANDS=--:4,-+:53;IMPRECISE;CIPOS=-49,11;CIEND=-2,40;CIPOS95=-1,1;CIEND95=0,0;MATEID=27816_2;EVENT=27816;SU=57;PE=55;SR=2;ALG=PROD;AF=0.01325;NSAMP=222;MSQ=16.78;AN=16834;AC=223;NS=8438;AC_Hom=2;AC_Het=221;AC_Hemi=0;MAF=0.013214;HWE=1;NFAM=219
2	82824982	27709_1	N	[11:132145599[N	1619.39	LOW	SVTYPE=BND;POS=82824982;STRANDS=--:75;CIPOS=-10,4;CIEND=-9,8;CIPOS95=0,0;CIEND95=0,0;MATEID=27709_2;EVENT=27709;SU=75;PE=47;SR=28;ALG=PROD;AF=0.002733;NSAMP=46;MSQ=34;AN=16834;AC=46;NS=8438;AC_Hom=0;AC_Het=46;AC_Hemi=0;MAF=0.00272576;HWE=1;NFAM=46
2	82824988	304117	N	<INV>	8961.3	LOW	SVTYPE=INV;POS=82824988;SVLEN=135;END=82825123;STRANDS=++:20,--:5;IMPRECISE;CIPOS=-21,3;CIEND=-10,29;CIPOS95=-2,2;CIEND95=-3,3;SU=25;PE=25;SR=0;ALG=PROD;AF=0.01741;NSAMP=293;MSQ=29.7;AN=16834;AC=293;NS=8438;AC_Hom=0;AC_Het=293;AC_Hemi=0;MAF=0.0173619;HWE=0.185821;NFAM=275
2	82825025	33040_1	N	[4:161973467[N	9841.99	LOW	SVTYPE=BND;POS=82825025;STRANDS=--:4;IMPRECISE;CIPOS=-444,50;CIEND=-288,50;CIPOS95=-170,50;CIEND95=-117,50;MATEID=33040_2;EVENT=33040;SU=4;PE=4;SR=0;ALG=PROD;AF=0.02816;NSAMP=470;MSQ=20;AN=16834;AC=474;NS=8438;AC_Hom=8;AC_Het=468;AC_Hemi=0;MAF=0.0282057;HWE=0.422207;NFAM=458
2	82825072	34227_1	N	N]6:66983508]	73.74	LOW	SVTYPE=BND;POS=82825072;STRANDS=++:4;IMPRECISE;CIPOS=-6,10;CIEND=-10,9;CIPOS95=-1,1;CIEND95=-1,1;MATEID=34227_2;EVENT=34227;SU=4;PE=2;SR=2;ALG=PROD;AF=0.0002376;NSAMP=4;MSQ=14.85;AN=16834;AC=4;NS=8438;AC_Hom=0;AC_Het=4;AC_Hemi=0;MAF=0.000237023;HWE=1;NFAM=4
2	82825074	27325_1	N	N]11:132145627]	1275.08	LOW	SVTYPE=BND;POS=82825074;STRANDS=++:25;IMPRECISE;CIPOS=-10,417;CIEND=-30,191;CIPOS95=-10,118;CIEND95=-28,28;MATEID=27325_2;EVENT=27325;SU=25;PE=25;SR=0;ALG=PROD;AF=0.002257;NSAMP=38;MSQ=32.18;AN=16834;AC=38;NS=8438;AC_Hom=0;AC_Het=38;AC_Hemi=0;MAF=0.00225172;HWE=1;NFAM=38
2	82825081	34276_1	N	N]6:83644665]	127913	LOW	SVTYPE=BND;POS=82825081;STRANDS=++:20;IMPRECISE;CIPOS=-19,356;CIEND=-50,338;CIPOS95=-19,103;CIEND95=-44,44;MATEID=34276_2;EVENT=34276;SU=20;PE=20;SR=0;ALG=PROD;AF=0.1892;NSAMP=3117;MSQ=40.59;AN=16834;AC=3185;NS=8438;AC_Hom=136;AC_Het=3057;AC_Hemi=0;MAF=0.189204;HWE=0;NFAM=2713
2	82825081	35937_1	N	N[9:14860981[	998.76	LOW	SVTYPE=BND;POS=82825081;STRANDS=+-:4;IMPRECISE;CIPOS=-9,431;CIEND=-188,10;CIPOS95=0,166;CIEND95=-85,2;MATEID=35937_2;EVENT=35937;SU=4;PE=4;SR=0;ALG=PROD;AF=0.003208;NSAMP=51;MSQ=17.92;AN=16834;AC=54;NS=8438;AC_Hom=6;AC_Het=48;AC_Hemi=0;MAF=0.00319981;HWE=7.67007e-05;NFAM=51
2	82825094	4547_2	N	N[1:210163873[	57311.8	LOW	SVTYPE=BND;POS=82825094;STRANDS=-+:9;IMPRECISE;CIPOS=-28,30;CIEND=-30,30;CIPOS95=-1,1;CIEND95=-1,1;MATEID=4547_1;EVENT=4547;SECONDARY;SU=9;PE=6;SR=3;ALG=PROD;AF=0.1153;NSAMP=1939;MSQ=28.79;AN=16834;AC=1941;NS=8438;AC_Hom=4;AC_Het=1941;AC_Hemi=0;MAF=0.115252;HWE=0;NFAM=1720
2	82825122	27815_1	N	N]12:23675666]	9270.8	LOW	SVTYPE=BND;POS=82825122;STRANDS=++:107,+-:805;CIPOS=-2,5;CIEND=-4,1;CIPOS95=0,0;CIEND95=0,0;MATEID=27815_2;EVENT=27815;SU=912;PE=751;SR=161;ALG=PROD;AF=0.01741;NSAMP=293;MSQ=30.56;AN=16834;AC=293;NS=8438;AC_Hom=0;AC_Het=293;AC_Hemi=0;MAF=0.0173619;HWE=0.185821;NFAM=286
2	82825151	33041_1	N	N]4:161973403]	108.41	LOW	SVTYPE=BND;POS=82825151;STRANDS=++:4;IMPRECISE;CIPOS=-28,523;CIEND=-30,471;CIPOS95=-28,175;CIEND95=-30,142;MATEID=33041_2;EVENT=33041;SU=4;PE=4;SR=0;ALG=PROD;AF=0.0003564;NSAMP=6;MSQ=17.15;AN=16834;AC=6;NS=8438;AC_Hom=0;AC_Het=6;AC_Hemi=0;MAF=0.000355534;HWE=1;NFAM=6
2	82825185	31704_1	N	[3:21189628[N	28.93	LOW	SVTYPE=BND;POS=82825185;STRANDS=--:4;IMPRECISE;CIPOS=-176,10;CIEND=-345,10;CIPOS95=-79,2;CIEND95=-150,1;MATEID=31704_2;EVENT=31704;SU=4;PE=4;SR=0;ALG=PROD;AF=5.94e-05;NSAMP=1;MSQ=26.87;AN=16834;AC=1;NS=8438;AC_Hom=0;AC_Het=1;AC_Hemi=0;MAF=5.92557e-05;HWE=1;NFAM=1
2	82825245	31125_1	N	[20:50861012[N	40.2	LOW	SVTYPE=BND;POS=82825245;STRANDS=--:4;IMPRECISE;CIPOS=-328,10;CIEND=-550,6;CIPOS95=-173,1;CIEND95=-193,0;MATEID=31125_2;EVENT=31125;SU=4;PE=4;SR=0;ALG=PROD;AF=0.0001188;NSAMP=2;MSQ=18.02;AN=16834;AC=2;NS=8438;AC_Hom=0;AC_Het=2;AC_Hemi=0;MAF=0.000118511;HWE=1;NFAM=2
2	82825289	32528_1	N	[4:26111049[N	59.03	LOW	SVTYPE=BND;POS=82825289;STRANDS=--:4;IMPRECISE;CIPOS=-271,10;CIEND=-519,8;CIPOS95=-135,1;CIEND95=-181,0;MATEID=32528_2;EVENT=32528;SU=4;PE=4;SR=0;ALG=PROD;AF=0.0001188;NSAMP=2;MSQ=28.87;AN=16834;AC=2;NS=8438;AC_Hom=0;AC_Het=2;AC_Hemi=0;MAF=0.000118511;HWE=1;NFAM=2
2	82832504	304118_1	N	[2:82839202[N	822.68	LOW	SVTYPE=BND;POS=82832504;STRANDS=--:72;CIPOS=-10,8;CIEND=-9,10;CIPOS95=0,0;CIEND95=0,0;MATEID=304118_2;EVENT=304118;SU=72;PE=31;SR=41;ALG=PROD;AF=0.000297;NSAMP=5;MSQ=164.53;AN=16834;AC=5;NS=8438;AC_Hom=0;AC_Het=5;AC_Hemi=0;MAF=0.000296279;HWE=1;NFAM=5
2	82832640	304119_1	N	N]2:82833923]	1239.8	LOW	SVTYPE=BND;POS=82832640;STRANDS=++:83;CIPOS=-6,8;CIEND=-4,3;CIPOS95=0,0;CIEND95=0,0;MATEID=304119_2;EVENT=304119;SU=83;PE=28;SR=55;ALG=PROD;AF=0.000297;NSAMP=5;MSQ=247.96;AN=16834;AC=5;NS=8438;AC_Hom=0;AC_Het=5;AC_Hemi=0;MAF=0.000296279;HWE=1;NFAM=5
2	82833922	159502	N	<DEL>	572.25	PASS	SVTYPE=DEL;POS=82833922;SVLEN=-5279;END=82839201;STRANDS=+-:18;IMPRECISE;CIPOS=-26,445;CIEND=-347,30;CIPOS95=-26,116;CIEND95=-87,30;SU=18;PE=18;SR=0;ALG=PROD;AF=0.0002376;NSAMP=4;MSQ=142.94;AN=16834;AC=4;NS=8438;AC_Hom=0;AC_Het=4;AC_Hemi=0;MAF=0.000237023;HWE=1;NFAM=4
2	82833923	304119_2	N	N]2:82832640]	1239.8	LOW	SVTYPE=BND;POS=82833923;STRANDS=++:83;CIPOS=-4,3;CIEND=-6,8;CIPOS95=0,0;CIEND95=0,0;MATEID=304119_1;EVENT=304119;SECONDARY;SU=83;PE=28;SR=55;ALG=PROD;AF=0.000297;NSAMP=5;MSQ=247.96;AN=16834;AC=5;NS=8438;AC_Hom=0;AC_Het=5;AC_Hemi=0;MAF=0.000296279;HWE=1;NFAM=5
2	82839202	304118_2	N	[2:82832504[N	822.68	LOW	SVTYPE=BND;POS=82839202;STRANDS=--:72;CIPOS=-9,10;CIEND=-10,8;CIPOS95=0,0;CIEND95=0,0;MATEID=304118_1;EVENT=304118;SECONDARY;SU=72;PE=31;SR=41;ALG=PROD;AF=0.000297;NSAMP=5;MSQ=164.53;AN=16834;AC=5;NS=8438;AC_Hom=0;AC_Het=5;AC_Hemi=0;MAF=0.000296279;HWE=1;NFAM=5
2	82842739	304120_1	N	N]2:156188161]	167.67	LOW	SVTYPE=BND;POS=82842739;STRANDS=++:4;IMPRECISE;CIPOS=-10,386;CIEND=-10,485;CIPOS95=-2,111;CIEND95=-1,173;MATEID=304120_2;EVENT=304120;SU=4;PE=4;SR=0;ALG=PROD;AF=0.0005346;NSAMP=9;MSQ=18.03;AN=16834;AC=9;NS=8438;AC_Hom=0;AC_Het=9;AC_Hemi=0;MAF=0.000533302;HWE=1;NFAM=9
2	82862981	159503	N	<DEL>	332.51	PASS	SVTYPE=DEL;POS=82862981;SVLEN=-1209;END=82864190;STRANDS=+-:17;CIPOS=-8,10;CIEND=-5,2;CIPOS95=0,0;CIEND95=0,0;SU=17;PE=10;SR=7;ALG=PROD;AF=5.94e-05;NSAMP=1;MSQ=332.51;AN=16834;AC=1;NS=8438;AC_Hom=0;AC_Het=1;AC_Hemi=0;MAF=5.92557e-05;HWE=1;NFAM=1
2	82865347	159504	N	<DEL>	881.32	PASS	SVTYPE=DEL;POS=82865347;SVLEN=-8069;END=82873416;STRANDS=+-:37;CIPOS=-24,23;CIEND=-24,22;CIPOS95=0,0;CIEND95=0,0;SU=37;PE=23;SR=14;ALG=PROD;AF=0.0001188;NSAMP=2;MSQ=440.66;AN=16834;AC=2;NS=8438;AC_Hom=0;AC_Het=2;AC_Hemi=0;MAF=0.000118511;HWE=1;NFAM=1
2	82868199	159505	N	<DEL:ME:SINE|Alu|AluY>	96.68	PASS	SVTYPE=MEI;POS=82868199;SVLEN=-288;END=82868487;STRANDS=+-:14;CIPOS=-29,28;CIEND=-29,28;CIPOS95=0,0;CIEND95=0,0;SU=14;PE=0;SR=14;ALG=PROD;AF=0.0003564;NSAMP=6;MSQ=15.23;AN=16834;AC=6;NS=8438;AC_Hom=0;AC_Het=6;AC_Hemi=0;MAF=0.000355534;HWE=1;NFAM=6
2	82873728	159506	N	<DEL>	396.4	PASS	SVTYPE=DEL;POS=82873728;SVLEN=-53;END=82873781;STRANDS=+-:12;CIPOS=-10,10;CIEND=-10,10;CIPOS95=0,0;CIEND95=0,0;SU=12;PE=0;SR=12;ALG=PROD;AF=5.94e-05;NSAMP=1;MSQ=395.64;AN=16834;AC=1;NS=8438;AC_Hom=0;AC_Het=1;AC_Hemi=0;MAF=5.92557e-05;HWE=1;NFAM=1
2	82877065	159507_1	N	N[2:82879013[	9555.57	PASS	SVTYPE=BND;POS=82877065;STRANDS=+-:436;CIPOS=-2,1;CIEND=-2,1;CIPOS95=0,0;CIEND95=0,0;MATEID=159507_2;EVENT=159507;SU=436;PE=231;SR=205;ALG=PROD;AF=0.001485;NSAMP=25;MSQ=382.22;AN=16834;AC=25;NS=8438;AC_Hom=0;AC_Het=25;AC_Hemi=0;MAF=0.00148139;HWE=1;NFAM=23
2	82879013	159507_2	N	]2:82877065]N	9555.57	PASS	SVTYPE=BND;POS=82877065;STRANDS=+-:436;CIPOS=-2,1;CIEND=-2,1;CIPOS95=0,0;CIEND95=0,0;MATEID=159507_1;EVENT=159507;SECONDARY;SU=436;PE=231;SR=205;ALG=PROD;AF=0.001485;NSAMP=25;MSQ=382.22;AN=16834;AC=25;NS=8438;AC_Hom=0;AC_Het=25;AC_Hemi=0;MAF=0.00148139;HWE=1;NFAM=23
2	82898857	159508	N	<DEL>	287.55	PASS	SVTYPE=DEL;POS=82898857;SVLEN=-6024;END=82904881;STRANDS=+-:15;CIPOS=-4,2;CIEND=-9,10;CIPOS95=0,0;CIEND95=0,0;SU=15;PE=6;SR=9;ALG=PROD;AF=5.94e-05;NSAMP=1;MSQ=287.55;AN=16834;AC=1;NS=8438;AC_Hom=0;AC_Het=1;AC_Hemi=0;MAF=5.92557e-05;HWE=1;NFAM=1
2	82902685	159509	N	<DEL>	371.69	PASS	SVTYPE=DEL;POS=82902685;SVLEN=-4716;END=82907401;STRANDS=+-:15;CIPOS=-5,7;CIEND=-6,10;CIPOS95=0,0;CIEND95=0,0;SU=15;PE=11;SR=4;ALG=PROD;AF=5.94e-05;NSAMP=1;MSQ=371.65;AN=16834;AC=1;NS=8438;AC_Hom=0;AC_Het=1;AC_Hemi=0;MAF=5.92557e-05;HWE=1;NFAM=1
2	82943997	304121	N	<INV>	188.8	LOW	SVTYPE=INV;POS=82943997;SVLEN=423880;END=83367877;STRANDS=++:5,--:6;IMPRECISE;CIPOS=-7,10;CIEND=-7,9;CIPOS95=-2,4;CIEND95=-2,5;SU=11;PE=11;SR=0;ALG=PROD;AF=5.94e-05;NSAMP=1;MSQ=188.8;AN=16834;AC=1;NS=8438;AC_Hom=0;AC_Het=1;AC_Hemi=0;MAF=5.92557e-05;HWE=1;NFAM=1
2	82947765	303450_2	N	[2:3745212[N	401.93	LOW	SVTYPE=BND;POS=82947765;STRANDS=--:13;CIPOS=-29,28;CIEND=-29,28;CIPOS95=0,0;CIEND95=0,0;MATEID=303450_1;EVENT=303450;SECONDARY;SU=13;PE=0;SR=13;ALG=PROD;AF=0.0007722;NSAMP=13;MSQ=29.64;AN=16834;AC=13;NS=8438;AC_Hom=0;AC_Het=13;AC_Hemi=0;MAF=0.000770325;HWE=1;NFAM=13
2	82947799	32351_1	N	N]3:189170536]	46.88	LOW	SVTYPE=BND;POS=82947799;STRANDS=++:4;CIPOS=-9,8;CIEND=-9,8;CIPOS95=0,0;CIEND95=0,0;MATEID=32351_2;EVENT=32351;SU=4;PE=0;SR=4;ALG=PROD;AF=0.0002376;NSAMP=4;MSQ=9.97;AN=16834;AC=4;NS=8438;AC_Hom=0;AC_Het=4;AC_Hemi=0;MAF=0.000237023;HWE=1;NFAM=4
2	82960074	159510	N	<DEL:ME:SINE|Alu|AluYb8>	112507	PASS	SVTYPE=MEI;POS=82960074;SVLEN=-308;END=82960382;STRANDS=+-:2932;CIPOS=0,0;CIEND=0,0;CIPOS95=0,0;CIEND95=0,0;SU=2932;PE=687;SR=2245;ALG=PROD;AF=0.01877;NSAMP=309;MSQ=364.1;AN=16834;AC=316;NS=8438;AC_Hom=14;AC_Het=302;AC_Hemi=0;MAF=0.0187248;HWE=0.0283145;NFAM=309
2	82967533	159511_1	N	N[2:82967583[	156.31	LOW	SVTYPE=BND;POS=82967533;STRANDS=+-:6;CIPOS=-6,5;CIEND=-6,5;CIPOS95=0,0;CIEND95=0,0;MATEID=159511_2;EVENT=159511;SU=6;PE=0;SR=6;ALG=PROD;AF=5.94e-05;NSAMP=1;MSQ=155.86;AN=16834;AC=1;NS=8438;AC_Hom=0;AC_Het=1;AC_Hemi=0;MAF=5.92557e-05;HWE=1;NFAM=1
2	82967583	159511_2	N	]2:82967533]N	156.31	LOW	SVTYPE=BND;POS=82967533;STRANDS=+-:6;CIPOS=-6,5;CIEND=-6,5;CIPOS95=0,0;CIEND95=0,0;MATEID=159511_1;EVENT=159511;SECONDARY;SU=6;PE=0;SR=6;ALG=PROD;AF=5.94e-05;NSAMP=1;MSQ=155.86;AN=16834;AC=1;NS=8438;AC_Hom=0;AC_Het=1;AC_Hemi=0;MAF=5.92557e-05;HWE=1;NFAM=1
2	82981888	34244_1	N	N]6:72194451]	6986.95	LOW	SVTYPE=BND;POS=82981888;STRANDS=++:421;CIPOS=-1,1;CIEND=-1,1;CIPOS95=0,0;CIEND95=0,0;MATEID=34244_2;EVENT=34244;SU=421;PE=0;SR=421;ALG=PROD;AF=0.01348;NSAMP=227;MSQ=29.97;AN=16834;AC=227;NS=8438;AC_Hom=0;AC_Het=227;AC_Hemi=0;MAF=0.0134511;HWE=0.408757;NFAM=225
2	82982788	159512	N	<DEL>	98.75	PASS	SVTYPE=DEL;POS=82982788;SVLEN=-10372;END=82993160;STRANDS=+-:5;IMPRECISE;CIPOS=-4,10;CIEND=-10,9;CIPOS95=-1,3;CIEND95=-3,1;SU=5;PE=4;SR=1;ALG=PROD;AF=5.94e-05;NSAMP=1;MSQ=98.75;AN=16834;AC=1;NS=8438;AC_Hom=0;AC_Het=1;AC_Hemi=0;MAF=5.92557e-05;HWE=1;NFAM=1
2	83033705	159513	N	<DEL>	650.25	PASS	SVTYPE=DEL;POS=83033705;SVLEN=-10218;END=83043923;STRANDS=+-:25;CIPOS=-2,1;CIEND=-2,0;CIPOS95=0,0;CIEND95=0,0;SU=25;PE=11;SR=14;ALG=PROD;AF=5.94e-05;NSAMP=1;MSQ=650.25;AN=16834;AC=1;NS=8438;AC_Hom=0;AC_Het=1;AC_Hemi=0;MAF=5.92557e-05;HWE=1;NFAM=1
2	83035648	159514	N	<DEL>	1.25142e+06	PASS	SVTYPE=DEL;POS=83035648;SVLEN=-768;END=83036416;STRANDS=+-:49531;CIPOS=0,0;CIEND=0,0;CIPOS95=0,0;CIEND95=0,0;SU=49531;PE=28837;SR=20694;ALG=PROD;AF=0.1649;NSAMP=2533;MSQ=493.26;AN=16834;AC=2776;NS=8438;AC_Hom=488;AC_Het=2293;AC_Hemi=0;MAF=0.16479;HWE=0.235616;NFAM=2329
2	83042803	159515	N	<DEL>	65.38	PASS	SVTYPE=DEL;POS=83042803;SVLEN=-96;END=83042899;STRANDS=+-:5;IMPRECISE;CIPOS=-10,10;CIEND=0,9;CIPOS95=0,0;CIEND95=0,1;SU=5;PE=0;SR=5;ALG=PROD;AF=5.94e-05;NSAMP=1;MSQ=62.81;AN=16834;AC=1;NS=8438;AC_Hom=0;AC_Het=1;AC_Hemi=0;MAF=5.92557e-05;HWE=1;NFAM=1
2	83060839	30746_1	N	N]19:32441738]	122.61	LOW	SVTYPE=BND;POS=83060839;STRANDS=++:18;CIPOS=-3,2;CIEND=-3,2;CIPOS95=0,0;CIEND95=0,0;MATEID=30746_2;EVENT=30746;SU=18;PE=7;SR=11;ALG=PROD;AF=5.94e-05;NSAMP=1;MSQ=122.61;AN=16834;AC=1;NS=8438;AC_Hom=0;AC_Het=1;AC_Hemi=0;MAF=5.92557e-05;HWE=1;NFAM=1
2	83060843	30745_1	N	[19:32441411[N	299.64	PASS	SVTYPE=BND;POS=83060843;STRANDS=--:21;CIPOS=-5,1;CIEND=-10,10;CIPOS95=0,0;CIEND95=0,0;MATEID=30745_2;EVENT=30745;SU=21;PE=14;SR=7;ALG=PROD;AF=5.94e-05;NSAMP=1;MSQ=299.64;AN=16834;AC=1;NS=8438;AC_Hom=0;AC_Het=1;AC_Hemi=0;MAF=5.92557e-05;HWE=1;NFAM=1
2	83061293	159516	N	<DEL:ME:SINE|Alu|AluY>	1.52762e+06	PASS	SVTYPE=MEI;POS=83061293;SVLEN=-317;END=83061610;STRANDS=+-:40324;CIPOS=0,0;CIEND=0,0;CIPOS95=0,0;CIEND95=0,0;SU=40324;PE=8759;SR=31565;ALG=PROD;AF=0.1995;NSAMP=2990;MSQ=509.68;AN=16834;AC=3359;NS=8438;AC_Hom=740;AC_Het=2626;AC_Hemi=0;MAF=0.199455;HWE=0.0204082;NFAM=2751
2	83066855	159517	N	<DEL:ME:LINE|L1|L1HS>	259425	PASS	SVTYPE=MEI;POS=83066855;SVLEN=-1379;END=83068234;STRANDS=+-:11676;CIPOS=0,0;CIEND=0,0;CIPOS95=0,0;CIEND95=0,0;SU=11676;PE=5770;SR=5906;ALG=PROD;AF=0.03713;NSAMP=603;MSQ=429.11;AN=16834;AC=625;NS=8438;AC_Hom=44;AC_Het=583;AC_Hemi=0;MAF=0.0371534;HWE=0.00350944;NFAM=570
2	83075829	270785_1	N	]2:83076023]N	302.3	LOW	SVTYPE=BND;POS=83075829;STRANDS=-+:24;CIPOS=-29,28;CIEND=-23,21;CIPOS95=0,0;CIEND95=0,0;MATEID=270785_2;EVENT=270785;SU=24;PE=0;SR=24;ALG=PROD;AF=0.0003564;NSAMP=6;MSQ=49.77;AN=16834;AC=6;NS=8438;AC_Hom=0;AC_Het=6;AC_Hemi=0;MAF=0.000355534;HWE=1;NFAM=6
2	83076023	270785_2	N	N[2:83075829[	302.3	LOW	SVTYPE=BND;POS=83075829;STRANDS=-+:24;CIPOS=-23,21;CIEND=-29,28;CIPOS95=0,0;CIEND95=0,0;MATEID=270785_1;EVENT=270785;SECONDARY;SU=24;PE=0;SR=24;ALG=PROD;AF=0.0003564;NSAMP=6;MSQ=49.77;AN=16834;AC=6;NS=8438;AC_Hom=0;AC_Het=6;AC_Hemi=0;MAF=0.000355534;HWE=1;NFAM=6
2	83101357	159518	N	<DEL>	1172.07	PASS	SVTYPE=DEL;POS=83101357;SVLEN=-6867;END=83108224;STRANDS=+-:50;CIPOS=-26,27;CIEND=-22,20;CIPOS95=0,0;CIEND95=0,0;SU=50;PE=29;SR=21;ALG=PROD;AF=0.0001188;NSAMP=2;MSQ=586.04;AN=16834;AC=2;NS=8438;AC_Hom=0;AC_Het=2;AC_Hemi=0;MAF=0.000118511;HWE=1;NFAM=2
2	83103575	27441_1	N	N[11:42010385[	86.59	LOW	SVTYPE=BND;POS=83103575;STRANDS=+-:4;IMPRECISE;CIPOS=-10,365;CIEND=-531,8;CIPOS95=-2,130;CIEND95=-188,1;MATEID=27441_2;EVENT=27441;SU=4;PE=4;SR=0;ALG=PROD;AF=0.000297;NSAMP=5;MSQ=16.16;AN=16834;AC=5;NS=8438;AC_Hom=0;AC_Het=5;AC_Hemi=0;MAF=0.000296279;HWE=1;NFAM=5
2	83103715	27442_1	N	]11:42010521]N	63725.8	LOW	SVTYPE=BND;POS=83103715;STRANDS=-+:44;IMPRECISE;CIPOS=-161,30;CIEND=-6,412;CIPOS95=-11,11;CIEND95=-6,91;MATEID=27442_2;EVENT=27442;SU=44;PE=44;SR=0;ALG=PROD;AF=0.05685;NSAMP=957;MSQ=66.07;AN=16834;AC=957;NS=8438;AC_Hom=0;AC_Het=959;AC_Hemi=0;MAF=0.0568263;HWE=5.40735e-13;NFAM=901
2	83113992	159519	N	<DEL>	135139	PASS	SVTYPE=DEL;POS=83113992;SVLEN=-205;END=83114197;STRANDS=+-:315;CIPOS=-5,5;CIEND=-6,3;CIPOS95=0,0;CIEND95=0,0;SU=315;PE=83;SR=232;ALG=PROD;AF=0.08513;NSAMP=1426;MSQ=94.27;RETAINED;AN=16834;AC=1433;NS=8438;AC_Hom=14;AC_Het=1424;AC_Hemi=0;MAF=0.0852098;HWE=3.27034e-20;NFAM=1398
2	83114005	28075_1	N	[12:82036413[N	5520.27	LOW	SVTYPE=BND;POS=83114005;STRANDS=--:66;IMPRECISE;CIPOS=-332,45;CIEND=-115,21;CIPOS95=-68,45;CIEND95=-10,10;MATEID=28075_2;EVENT=28075;SU=66;PE=66;SR=0;ALG=PROD;AF=0.006594;NSAMP=111;MSQ=49.15;AN=16834;AC=111;NS=8438;AC_Hom=0;AC_Het=111;AC_Hemi=0;MAF=0.00657739;HWE=1;NFAM=111
2	83114195	28074_1	N	N]12:82036481]	1134.43	LOW	SVTYPE=BND;POS=83114195;STRANDS=++:21;IMPRECISE;CIPOS=-60,572;CIEND=-85,475;CIPOS95=-60,151;CIEND95=-85,155;MATEID=28074_2;EVENT=28074;SU=21;PE=21;SR=0;ALG=SUM;AF=0.002495;NSAMP=42;MSQ=26.32;AN=16834;AC=42;NS=8438;AC_Hom=0;AC_Het=42;AC_Hemi=0;MAF=0.00248874;HWE=1;NFAM=41
2	83125697	159522	N	<DEL>	656.26	PASS	SVTYPE=DEL;POS=83125697;SVLEN=-1641;END=83127338;STRANDS=+-:27;CIPOS=-4,4;CIEND=-10,10;CIPOS95=0,0;CIEND95=0,0;SU=27;PE=21;SR=6;ALG=PROD;AF=5.94e-05;NSAMP=1;MSQ=656.26;AN=16834;AC=1;NS=8438;AC_Hom=0;AC_Het=1;AC_Hemi=0;MAF=5.92557e-05;HWE=1;NFAM=1
2	83130682	304122_1	N	N]2:83144291]	1534.19	PASS	SVTYPE=BND;POS=83130682;STRANDS=++:82;CIPOS=-23,27;CIEND=-23,27;CIPOS95=0,0;CIEND95=0,0;MATEID=304122_2;EVENT=304122;SU=82;PE=74;SR=8;ALG=PROD;AF=0.0001782;NSAMP=3;MSQ=511.39;AN=16834;AC=3;NS=8438;AC_Hom=0;AC_Het=3;AC_Hemi=0;MAF=0.000177767;HWE=1;NFAM=3
2	83130969	35714_1	N	]8:107707192]N	2021.34	LOW	SVTYPE=BND;POS=83130969;STRANDS=-+:155;CIPOS=-5,4;CIEND=-5,4;CIPOS95=0,0;CIEND95=0,0;MATEID=35714_2;EVENT=35714;SU=155;PE=0;SR=155;ALG=PROD;AF=0.00499;NSAMP=84;MSQ=22.9;AN=16834;AC=84;NS=8438;AC_Hom=0;AC_Het=84;AC_Hemi=0;MAF=0.00497748;HWE=1;NFAM=83
2	83134158	304123_1	N	[2:83144315[N	1639.21	PASS	SVTYPE=BND;POS=83134158;STRANDS=--:85;CIPOS=-30,22;CIEND=-30,21;CIPOS95=0,0;CIEND95=0,0;MATEID=304123_2;EVENT=304123;SU=85;PE=77;SR=8;ALG=PROD;AF=0.0001782;NSAMP=3;MSQ=546.4;AN=16834;AC=3;NS=8438;AC_Hom=0;AC_Het=3;AC_Hemi=0;MAF=0.000177767;HWE=1;NFAM=3
2	83137943	159523_1	N	N[2:83138151[	266.39	LOW	SVTYPE=BND;POS=83137943;STRANDS=+-:8;CIPOS=-10,10;CIEND=-10,10;CIPOS95=0,0;CIEND95=0,0;MATEID=159523_2;EVENT=159523;SU=8;PE=0;SR=8;ALG=PROD;AF=0.0001188;NSAMP=2;MSQ=132.63;AN=16834;AC=2;NS=8438;AC_Hom=0;AC_Het=2;AC_Hemi=0;MAF=0.000118511;HWE=1;NFAM=2
2	83138151	159523_2	N	]2:83137943]N	266.39	LOW	SVTYPE=BND;POS=83137943;STRANDS=+-:8;CIPOS=-10,10;CIEND=-10,10;CIPOS95=0,0;CIEND95=0,0;MATEID=159523_1;EVENT=159523;SECONDARY;SU=8;PE=0;SR=8;ALG=PROD;AF=0.0001188;NSAMP=2;MSQ=132.63;AN=16834;AC=2;NS=8438;AC_Hom=0;AC_Het=2;AC_Hemi=0;MAF=0.000118511;HWE=1;NFAM=2
2	83144144	159524	N	<DEL>	767.42	PASS	SVTYPE=DEL;POS=83144144;SVLEN=-85074;END=83229218;STRANDS=+-:27;CIPOS=-3,2;CIEND=-3,1;CIPOS95=0,0;CIEND95=0,0;SU=27;PE=17;SR=10;ALG=PROD;AF=5.94e-05;NSAMP=1;MSQ=767.42;AN=16834;AC=1;NS=8438;AC_Hom=0;AC_Het=1;AC_Hemi=0;MAF=5.92557e-05;HWE=1;NFAM=1
2	83144291	304122_2	N	N]2:83130682]	1534.19	PASS	SVTYPE=BND;POS=83144291;STRANDS=++:82;CIPOS=-23,27;CIEND=-23,27;CIPOS95=0,0;CIEND95=0,0;MATEID=304122_1;EVENT=304122;SECONDARY;SU=82;PE=74;SR=8;ALG=PROD;AF=0.0001782;NSAMP=3;MSQ=511.39;AN=16834;AC=3;NS=8438;AC_Hom=0;AC_Het=3;AC_Hemi=0;MAF=0.000177767;HWE=1;NFAM=3
2	83144315	304123_2	N	[2:83134158[N	1639.21	PASS	SVTYPE=BND;POS=83144315;STRANDS=--:85;CIPOS=-30,21;CIEND=-30,22;CIPOS95=0,0;CIEND95=0,0;MATEID=304123_1;EVENT=304123;SECONDARY;SU=85;PE=77;SR=8;ALG=PROD;AF=0.0001782;NSAMP=3;MSQ=546.4;AN=16834;AC=3;NS=8438;AC_Hom=0;AC_Het=3;AC_Hemi=0;MAF=0.000177767;HWE=1;NFAM=3
2	83155817	4548_2	N	[1:169515421[N	14.98	LOW	SVTYPE=BND;POS=83155817;STRANDS=--:4;IMPRECISE;CIPOS=-7,8;CIEND=-7,8;CIPOS95=-1,3;CIEND95=-1,3;MATEID=4548_1;EVENT=4548;SECONDARY;SU=4;PE=0;SR=4;ALG=PROD;AF=5.94e-05;NSAMP=1;MSQ=14.98;AN=16834;AC=1;NS=8438;AC_Hom=0;AC_Het=1;AC_Hemi=0;MAF=5.92557e-05;HWE=1;NFAM=1
2	83186037	159525	N	<DEL>	237.13	PASS	SVTYPE=DEL;POS=83186037;SVLEN=-56;END=83186093;STRANDS=+-:8;CIPOS=-10,10;CIEND=-10,10;CIPOS95=0,0;CIEND95=0,0;SU=8;PE=0;SR=8;ALG=PROD;AF=5.94e-05;NSAMP=1;MSQ=236.77;AN=16834;AC=1;NS=8438;AC_Hom=0;AC_Het=1;AC_Hemi=0;MAF=5.92557e-05;HWE=1;NFAM=1
2	83235314	159527	N	<DEL>	59.8	PASS	SVTYPE=DEL;POS=83235314;SVLEN=-628746;END=83864060;STRANDS=+-:5;IMPRECISE;CIPOS=-10,384;CIEND=-288,10;CIPOS95=-1,111;CIEND95=-101,2;SU=5;PE=5;SR=0;ALG=PROD;AF=5.94e-05;NSAMP=1;MSQ=59.8;AN=16834;AC=1;NS=8438;AC_Hom=0;AC_Het=1;AC_Hemi=0;MAF=5.92557e-05;HWE=1;NFAM=1
2	83235387	159526_1	N	N[2:83235665[	196.03	LOW	SVTYPE=BND;POS=83235387;STRANDS=+-:14;CIPOS=-30,30;CIEND=-30,30;CIPOS95=0,0;CIEND95=0,0;MATEID=159526_2;EVENT=159526;SU=14;PE=0;SR=14;ALG=PROD;AF=0.0005346;NSAMP=9;MSQ=19.64;AN=16834;AC=9;NS=8438;AC_Hom=0;AC_Het=9;AC_Hemi=0;MAF=0.000533302;HWE=1;NFAM=9
2	83235665	159526_2	N	]2:83235387]N	196.03	LOW	SVTYPE=BND;POS=83235387;STRANDS=+-:14;CIPOS=-30,30;CIEND=-30,30;CIPOS95=0,0;CIEND95=0,0;MATEID=159526_1;EVENT=159526;SECONDARY;SU=14;PE=0;SR=14;ALG=PROD;AF=0.0005346;NSAMP=9;MSQ=19.64;AN=16834;AC=9;NS=8438;AC_Hom=0;AC_Het=9;AC_Hemi=0;MAF=0.000533302;HWE=1;NFAM=9
2	83242039	159529	N	<DEL>	95.82	PASS	SVTYPE=DEL;POS=83242039;SVLEN=-6105;END=83248144;STRANDS=+-:6;IMPRECISE;CIPOS=-5,10;CIEND=-10,9;CIPOS95=-1,3;CIEND95=-3,1;SU=6;PE=5;SR=1;ALG=PROD;AF=5.94e-05;NSAMP=1;MSQ=95.81;AN=16834;AC=1;NS=8438;AC_Hom=0;AC_Het=1;AC_Hemi=0;MAF=5.92557e-05;HWE=1;NFAM=1
2	83242089	35294_1	N	N]8:1177168]	7060.43	LOW	SVTYPE=BND;POS=83242089;STRANDS=++:8;CIPOS=-29,28;CIEND=-29,28;CIPOS95=0,0;CIEND95=0,0;MATEID=35294_2;EVENT=35294;SU=8;PE=0;SR=8;ALG=PROD;AF=0.01515;NSAMP=189;MSQ=37.13;AN=16834;AC=255;NS=8438;AC_Hom=132;AC_Het=123;AC_Hemi=0;MAF=0.0151102;HWE=0;NFAM=186
2	83242104	32897_1	N	N]4:131252969]	20624.9	LOW	SVTYPE=BND;POS=83242104;STRANDS=++:13;CIPOS=-29,28;CIEND=-29,28;CIPOS95=0,0;CIEND95=0,0;MATEID=32897_2;EVENT=32897;SU=13;PE=0;SR=13;ALG=PROD;AF=0.03802;NSAMP=630;MSQ=32.1;AN=16834;AC=640;NS=8438;AC_Hom=20;AC_Het=621;AC_Hemi=0;MAF=0.0379829;HWE=0.653931;NFAM=627
2	83260398	34601_1	N	[6:162198766[N	2318.56	LOW	SVTYPE=BND;POS=83260398;STRANDS=--:4;CIPOS=-9,8;CIEND=-9,8;CIPOS95=0,0;CIEND95=0,0;MATEID=34601_2;EVENT=34601;SU=4;PE=0;SR=4;ALG=PROD;AF=0.005109;NSAMP=86;MSQ=26.33;AN=16834;AC=86;NS=8438;AC_Hom=0;AC_Het=86;AC_Hemi=0;MAF=0.00509599;HWE=1;NFAM=85
2	83260408	29206_1	N	[15:50817719[N	768.54	LOW	SVTYPE=BND;POS=83260408;STRANDS=--:8;IMPRECISE;CIPOS=-353,30;CIEND=-457,30;CIPOS95=-131,30;CIEND95=-173,30;MATEID=29206_2;EVENT=29206;SU=8;PE=8;SR=0;ALG=PROD;AF=0.002317;NSAMP=39;MSQ=18.6;AN=16834;AC=39;NS=8438;AC_Hom=0;AC_Het=39;AC_Hemi=0;MAF=0.00231097;HWE=1;NFAM=39
2	83260482	29207_1	N	N]15:50817921]	9286.64	LOW	SVTYPE=BND;POS=83260482;STRANDS=++:152;IMPRECISE;CIPOS=-31,212;CIEND=-12,366;CIPOS95=-7,7;CIEND95=-12,32;MATEID=29207_2;EVENT=29207;SU=152;PE=152;SR=0;ALG=PROD;AF=0.01408;NSAMP=237;MSQ=38.42;AN=16834;AC=237;NS=8438;AC_Hom=0;AC_Het=237;AC_Hemi=0;MAF=0.0140436;HWE=0.416457;NFAM=236
2	83264975	159530	N	<DEL>	146.65	PASS	SVTYPE=DEL;POS=83264975;SVLEN=-4783;END=83269758;STRANDS=+-:8;IMPRECISE;CIPOS=-5,10;CIEND=-10,9;CIPOS95=-1,1;CIEND95=-1,1;SU=8;PE=5;SR=3;ALG=PROD;AF=5.94e-05;NSAMP=1;MSQ=146.65;AN=16834;AC=1;NS=8438;AC_Hom=0;AC_Het=1;AC_Hemi=0;MAF=5.92557e-05;HWE=1;NFAM=1
2	83281408	159531	N	<DEL>	1004.31	PASS	SVTYPE=DEL;POS=83281408;SVLEN=-9851;END=83291259;STRANDS=+-:37;CIPOS=-3,3;CIEND=-10,10;CIPOS95=0,0;CIEND95=0,0;SU=37;PE=28;SR=9;ALG=PROD;AF=5.94e-05;NSAMP=1;MSQ=1004.31;AN=16834;AC=1;NS=8438;AC_Hom=0;AC_Het=1;AC_Hemi=0;MAF=5.92557e-05;HWE=1;NFAM=1
2	83289603	159532_1	N	N[2:153006012[	19883.9	LOW	SVTYPE=BND;POS=83289603;STRANDS=+-:4;CIPOS=-9,8;CIEND=-9,8;CIPOS95=0,0;CIEND95=0,0;MATEID=159532_2;EVENT=159532;SU=4;PE=0;SR=4;ALG=PROD;AF=0.04295;NSAMP=664;MSQ=29.31;AN=16834;AC=723;NS=8438;AC_Hom=118;AC_Het=606;AC_Hemi=0;MAF=0.0429012;HWE=1.01565e-19;NFAM=648
2	83305098	304124_1	N	N]2:83310797]	1633.01	PASS	SVTYPE=BND;POS=83305098;STRANDS=++:92;CIPOS=-3,4;CIEND=-6,10;CIPOS95=0,0;CIEND95=0,0;MATEID=304124_2;EVENT=304124;SU=92;PE=56;SR=36;ALG=PROD;AF=0.000297;NSAMP=5;MSQ=326.6;AN=16834;AC=5;NS=8438;AC_Hom=0;AC_Het=5;AC_Hemi=0;MAF=0.000296279;HWE=1;NFAM=1
2	83310797	304124_2	N	N]2:83305098]	1633.01	PASS	SVTYPE=BND;POS=83310797;STRANDS=++:92;CIPOS=-6,10;CIEND=-3,4;CIPOS95=0,0;CIEND95=0,0;MATEID=304124_1;EVENT=304124;SECONDARY;SU=92;PE=56;SR=36;ALG=PROD;AF=0.000297;NSAMP=5;MSQ=326.6;AN=16834;AC=5;NS=8438;AC_Hom=0;AC_Het=5;AC_Hemi=0;MAF=0.000296279;HWE=1;NFAM=1
2	83365561	35230_1	N	]7:144889744]N	107.43	LOW	SVTYPE=BND;POS=83365561;STRANDS=-+:4;CIPOS=-9,8;CIEND=-9,8;CIPOS95=0,0;CIEND95=0,0;MATEID=35230_2;EVENT=35230;SU=4;PE=0;SR=4;ALG=PROD;AF=0.0001782;NSAMP=3;MSQ=33.95;AN=16834;AC=3;NS=8438;AC_Hom=0;AC_Het=3;AC_Hemi=0;MAF=0.000177767;HWE=1;NFAM=3
2	83366311	159533	N	<DEL>	770.23	PASS	SVTYPE=DEL;POS=83366311;SVLEN=-1618;END=83367929;STRANDS=+-:29;CIPOS=-3,2;CIEND=-10,10;CIPOS95=0,0;CIEND95=0,0;SU=29;PE=18;SR=11;ALG=PROD;AF=5.94e-05;NSAMP=1;MSQ=770.23;AN=16834;AC=1;NS=8438;AC_Hom=0;AC_Het=1;AC_Hemi=0;MAF=5.92557e-05;HWE=1;NFAM=1
2	83366545	30534_1	N	[18:71863016[N	8479	LOW	SVTYPE=BND;POS=83366545;STRANDS=--:24;CIPOS=-10,10;CIEND=-10,8;CIPOS95=0,0;CIEND95=0,0;MATEID=30534_2;EVENT=30534;SU=24;PE=15;SR=9;ALG=PROD;AF=0.01657;NSAMP=279;MSQ=29.58;AN=16834;AC=279;NS=8438;AC_Hom=0;AC_Het=279;AC_Hemi=0;MAF=0.0165324;HWE=0.176865;NFAM=267
2	83375020	4549_2	N	[1:152206579[N	1598.13	LOW	SVTYPE=BND;POS=83375020;STRANDS=--:82;IMPRECISE;CIPOS=-308,20;CIEND=-186,29;CIPOS95=-73,20;CIEND95=-19,19;MATEID=4549_1;EVENT=4549;SECONDARY;SU=82;PE=82;SR=0;ALG=PROD;AF=0.003861;NSAMP=65;MSQ=23.13;AN=16834;AC=65;NS=8438;AC_Hom=0;AC_Het=65;AC_Hemi=0;MAF=0.00385162;HWE=1;NFAM=65
2	83375211	4550_2	N	N]1:152206530]	5287.3	LOW	SVTYPE=BND;POS=83375211;STRANDS=++:91;IMPRECISE;CIPOS=-25,348;CIEND=-48,167;CIPOS95=-25,46;CIEND95=-6,6;MATEID=4550_1;EVENT=4550;SECONDARY;SU=91;PE=91;SR=0;ALG=PROD;AF=0.01349;NSAMP=227;MSQ=21.58;AN=16832;AC=227;NS=8437;AC_Hom=0;AC_Het=227;AC_Hemi=0;MAF=0.0134526;HWE=0.408764;NFAM=226
2	83375309	159534_1	N	N[2:83375544[	677800	LOW	SVTYPE=BND;POS=83375309;STRANDS=+-:1487;IMPRECISE;CIPOS=-33,90;CIEND=-20,14;CIPOS95=-2,2;CIEND95=0,0;MATEID=159534_2;EVENT=159534;SU=1487;PE=1487;SR=0;ALG=PROD;AF=0.5632;NSAMP=5737;MSQ=117.71;AN=16526;AC=9308;NS=8284;AC_Hom=7158;AC_Het=2171;AC_Hemi=0;MAF=0.436927;HWE=0;NFAM=5072
2	83375503	35204_1	N	[7:137631695[N	4429.31	LOW	SVTYPE=BND;POS=83375503;STRANDS=--:8;IMPRECISE;CIPOS=-732,30;CIEND=-244,53;CIPOS95=-380,30;CIEND95=-87,53;MATEID=35204_2;EVENT=35204;SU=8;PE=8;SR=0;ALG=SUM;AF=0.01331;NSAMP=224;MSQ=18.95;AN=16834;AC=224;NS=8438;AC_Hom=0;AC_Het=224;AC_Hemi=0;MAF=0.0132733;HWE=0.407553;NFAM=224
2	83375544	159534_2	N	]2:83375309]N	677800	LOW	SVTYPE=BND;POS=83375309;STRANDS=+-:1487;IMPRECISE;CIPOS=-20,14;CIEND=-33,90;CIPOS95=0,0;CIEND95=-2,2;MATEID=159534_1;EVENT=159534;SECONDARY;SU=1487;PE=1487;SR=0;ALG=PROD;AF=0.5632;NSAMP=5737;MSQ=117.71;AN=16526;AC=9308;NS=8284;AC_Hom=7158;AC_Het=2171;AC_Hemi=0;MAF=0.436927;HWE=0;NFAM=5072
2	83375675	28949_1	N	N]14:74301605]	6638.12	LOW	SVTYPE=BND;POS=83375675;STRANDS=++:12;IMPRECISE;CIPOS=-36,488;CIEND=-50,243;CIPOS95=-36,121;CIEND95=-28,28;MATEID=28949_2;EVENT=28949;SU=12;PE=12;SR=0;ALG=PROD;AF=0.01651;NSAMP=278;MSQ=22.53;AN=16834;AC=278;NS=8438;AC_Hom=0;AC_Het=278;AC_Hemi=0;MAF=0.0164731;HWE=0.176622;NFAM=247
2	83380318	32131_1	N	]3:128651240]N	3256.83	LOW	SVTYPE=BND;POS=83380318;STRANDS=-+:17;CIPOS=-10,10;CIEND=-10,10;CIPOS95=0,0;CIEND95=0,0;MATEID=32131_2;EVENT=32131;SU=17;PE=0;SR=17;ALG=PROD;AF=0.006772;NSAMP=114;MSQ=28;AN=16834;AC=114;NS=8438;AC_Hom=0;AC_Het=114;AC_Hemi=0;MAF=0.00675516;HWE=1;NFAM=113
2	83390759	159535	N	<DEL>	371.72	PASS	SVTYPE=DEL;POS=83390759;SVLEN=-2178;END=83392937;STRANDS=+-:16;CIPOS=-5,6;CIEND=-7,4;CIPOS95=0,0;CIEND95=0,0;SU=16;PE=11;SR=5;ALG=PROD;AF=5.94e-05;NSAMP=1;MSQ=371.72;AN=16834;AC=1;NS=8438;AC_Hom=0;AC_Het=1;AC_Hemi=0;MAF=5.92557e-05;HWE=1;NFAM=1
2	83444014	159536	N	<DEL>	353.62	PASS	SVTYPE=DEL;POS=83444014;SVLEN=-491;END=83444505;STRANDS=+-:17;CIPOS=-4,4;CIEND=-5,2;CIPOS95=0,0;CIEND95=0,0;SU=17;PE=10;SR=7;ALG=PROD;AF=5.94e-05;NSAMP=1;MSQ=353.62;AN=16834;AC=1;NS=8438;AC_Hom=0;AC_Het=1;AC_Hemi=0;MAF=5.92557e-05;HWE=1;NFAM=1
2	83453302	159537	N	<DEL>	263.76	PASS	SVTYPE=DEL;POS=83453302;SVLEN=-125911;END=83579213;STRANDS=+-:6;IMPRECISE;CIPOS=-10,418;CIEND=-386,10;CIPOS95=-1,108;CIEND95=-129,0;SU=6;PE=6;SR=0;ALG=PROD;AF=5.94e-05;NSAMP=1;MSQ=263.76;AN=16834;AC=1;NS=8438;AC_Hom=0;AC_Het=1;AC_Hemi=0;MAF=5.92557e-05;HWE=1;NFAM=1
2	83477256	159538_1	N	N[2:83477610[	449.62	PASS	SVTYPE=BND;POS=83477256;STRANDS=+-:12;CIPOS=-9,10;CIEND=-10,10;CIPOS95=0,0;CIEND95=0,0;MATEID=159538_2;EVENT=159538;SU=12;PE=6;SR=6;ALG=PROD;AF=5.94e-05;NSAMP=1;MSQ=449.62;AN=16834;AC=1;NS=8438;AC_Hom=0;AC_Het=1;AC_Hemi=0;MAF=5.92557e-05;HWE=1;NFAM=1
2	83477610	159538_2	N	]2:83477256]N	449.62	PASS	SVTYPE=BND;POS=83477256;STRANDS=+-:12;CIPOS=-10,10;CIEND=-9,10;CIPOS95=0,0;CIEND95=0,0;MATEID=159538_1;EVENT=159538;SECONDARY;SU=12;PE=6;SR=6;ALG=PROD;AF=5.94e-05;NSAMP=1;MSQ=449.62;AN=16834;AC=1;NS=8438;AC_Hom=0;AC_Het=1;AC_Hemi=0;MAF=5.92557e-05;HWE=1;NFAM=1
2	83494524	270786	N	<DUP>	692.37	PASS	SVTYPE=DUP;POS=83494524;SVLEN=17417;END=83511941;STRANDS=-+:52;CIPOS=-10,10;CIEND=-2,1;CIPOS95=0,0;CIEND95=0,0;SU=52;PE=35;SR=17;ALG=PROD;AF=0.0001188;NSAMP=1;MSQ=691.84;AN=16834;AC=2;NS=8438;AC_Hom=2;AC_Het=0;AC_Hemi=0;MAF=0.000118511;HWE=5.92593e-05;NFAM=1
2	83510186	159539	N	<DEL>	335.2	PASS	SVTYPE=DEL;POS=83510186;SVLEN=-3704;END=83513890;STRANDS=+-:21;IMPRECISE;CIPOS=-7,9;CIEND=-8,5;CIPOS95=-1,0;CIEND95=0,1;SU=21;PE=17;SR=4;ALG=PROD;AF=5.94e-05;NSAMP=1;MSQ=335.2;AN=16834;AC=1;NS=8438;AC_Hom=0;AC_Het=1;AC_Hemi=0;MAF=5.92557e-05;HWE=1;NFAM=1
2	83568074	27260_1	N	N]11:71484253]	106597	LOW	SVTYPE=BND;POS=83568074;STRANDS=++:4;CIPOS=-9,8;CIEND=-9,8;CIPOS95=0,0;CIEND95=0,0;MATEID=27260_2;EVENT=27260;SU=4;PE=0;SR=4;ALG=PROD;AF=0.2257;NSAMP=2563;MSQ=41.29;AN=16830;AC=3798;NS=8436;AC_Hom=2474;AC_Het=1329;AC_Hemi=0;MAF=0.225403;HWE=0;NFAM=2165
2	83568074	27305_1	N	N]11:118689057]	57.92	LOW	SVTYPE=BND;POS=83568074;STRANDS=++:8;CIPOS=-29,28;CIEND=-29,28;CIPOS95=0,0;CIEND95=0,0;MATEID=27305_2;EVENT=27305;SU=8;PE=1;SR=7;ALG=PROD;AF=0.000297;NSAMP=5;MSQ=6.91;AN=16834;AC=5;NS=8438;AC_Hom=0;AC_Het=5;AC_Hemi=0;MAF=0.000296279;HWE=1;NFAM=5
2	83568349	304125	N	<INV>	28979.4	LOW	SVTYPE=INV;POS=83568349;SVLEN=155;END=83568504;STRANDS=++:4,--:2;IMPRECISE;CIPOS=-28,29;CIEND=-1,9;CIPOS95=-18,20;CIEND95=-1,9;SU=6;PE=6;SR=0;ALG=PROD;AF=0.2308;NSAMP=678;MSQ=40.38;AN=5434;AC=1254;NS=2723;AC_Hom=1152;AC_Het=102;AC_Hemi=0;MAF=0.230261;HWE=0;NFAM=633
2	83568986	36267_1	N	]9:113438650]N	30914.6	LOW	SVTYPE=BND;POS=83568986;STRANDS=-+:40;CIPOS=-9,8;CIEND=-9,8;CIPOS95=0,0;CIEND95=0,0;MATEID=36267_2;EVENT=36267;SU=40;PE=0;SR=40;ALG=PROD;AF=0.06059;NSAMP=1020;MSQ=29.47;AN=16834;AC=1020;NS=8438;AC_Hom=0;AC_Het=1023;AC_Hemi=0;MAF=0.0606186;HWE=7.15367e-15;NFAM=952
2	83569551	304126_1	N	N]2:83674860]	206.98	LOW	SVTYPE=BND;POS=83569551;STRANDS=++:4;IMPRECISE;CIPOS=-10,472;CIEND=-10,397;CIPOS95=-1,158;CIEND95=-2,104;MATEID=304126_2;EVENT=304126;SU=4;PE=4;SR=0;ALG=PROD;AF=5.94e-05;NSAMP=1;MSQ=206.64;AN=16834;AC=1;NS=8438;AC_Hom=0;AC_Het=1;AC_Hemi=0;MAF=5.92557e-05;HWE=1;NFAM=1
2	83569648	270787_1	N	]2:83612225]N	69795	LOW	SVTYPE=BND;POS=83569648;STRANDS=-+:28;CIPOS=-24,21;CIEND=-23,22;CIPOS95=0,0;CIEND95=0,0;MATEID=270787_2;EVENT=270787;SU=28;PE=18;SR=10;ALG=PROD;AF=0.09439;NSAMP=1453;MSQ=46.88;AN=16834;AC=1589;NS=8438;AC_Hom=274;AC_Het=1320;AC_Hemi=0;MAF=0.0944537;HWE=4.78498e-13;NFAM=1192
2	83569709	36229_1	N	N]9:103943448]	70105.9	LOW	SVTYPE=BND;POS=83569709;STRANDS=++:20;CIPOS=-9,8;CIEND=-9,8;CIPOS95=0,0;CIEND95=0,0;MATEID=36229_2;EVENT=36229;SU=20;PE=0;SR=20;ALG=PROD;AF=0.07657;NSAMP=1289;MSQ=53.69;AN=16834;AC=1289;NS=8438;AC_Hom=0;AC_Het=1291;AC_Hemi=0;MAF=0.0764992;HWE=1.04657e-23;NFAM=1084
2	83593768	159541	N	<DEL>	32.81	PASS	SVTYPE=DEL;POS=83593768;SVLEN=-866;END=83594634;STRANDS=+-:4;IMPRECISE;CIPOS=-10,9;CIEND=-10,9;CIPOS95=-1,1;CIEND95=-1,1;SU=4;PE=2;SR=2;ALG=PROD;AF=5.94e-05;NSAMP=1;MSQ=32.81;AN=16834;AC=1;NS=8438;AC_Hom=0;AC_Het=1;AC_Hemi=0;MAF=5.92557e-05;HWE=1;NFAM=1
2	83600611	270788_1	N	]2:197113350]N	687.17	LOW	SVTYPE=BND;POS=83600611;STRANDS=-+:4;CIPOS=-9,8;CIEND=-9,8;CIPOS95=0,0;CIEND95=0,0;MATEID=270788_2;EVENT=270788;SU=4;PE=0;SR=4;ALG=PROD;AF=0.002733;NSAMP=46;MSQ=11.79;AN=16834;AC=46;NS=8438;AC_Hom=0;AC_Het=46;AC_Hemi=0;MAF=0.00272576;HWE=1;NFAM=46
2	83609543	270789	N	<DUP>	780.55	PASS	SVTYPE=DUP;POS=83609543;SVLEN=3400;END=83612943;STRANDS=-+:70;CIPOS=-10,8;CIEND=-27,30;CIPOS95=0,0;CIEND95=0,0;SU=70;PE=39;SR=31;ALG=PROD;AF=0.0003564;NSAMP=4;MSQ=194.83;AN=16834;AC=6;NS=8438;AC_Hom=4;AC_Het=2;AC_Hemi=0;MAF=0.000355534;HWE=1.58037e-07;NFAM=4
2	83612225	270787_2	N	N[2:83569648[	69795	LOW	SVTYPE=BND;POS=83569648;STRANDS=-+:28;CIPOS=-23,22;CIEND=-24,21;CIPOS95=0,0;CIEND95=0,0;MATEID=270787_1;EVENT=270787;SECONDARY;SU=28;PE=18;SR=10;ALG=PROD;AF=0.09439;NSAMP=1453;MSQ=46.88;AN=16834;AC=1589;NS=8438;AC_Hom=274;AC_Het=1320;AC_Hemi=0;MAF=0.0944537;HWE=4.78498e-13;NFAM=1192
2	83618103	304127	N	<INV>	974.29	PASS	SVTYPE=INV;POS=83618103;SVLEN=223;END=83618326;STRANDS=++:29,--:44;CIPOS=-21,21;CIEND=-27,23;CIPOS95=0,0;CIEND95=0,0;SU=73;PE=35;SR=38;ALG=PROD;AF=0.0001782;NSAMP=2;MSQ=487.14;AN=16834;AC=3;NS=8438;AC_Hom=2;AC_Het=1;AC_Hemi=0;MAF=0.000177767;HWE=0.000177778;NFAM=2
2	83648955	159542	N	<DEL>	473.6	PASS	SVTYPE=DEL;POS=83648955;SVLEN=-2918;END=83651873;STRANDS=+-:20;CIPOS=-8,10;CIEND=-10,10;CIPOS95=0,0;CIEND95=0,0;SU=20;PE=9;SR=11;ALG=PROD;AF=5.94e-05;NSAMP=1;MSQ=473.6;AN=16834;AC=1;NS=8438;AC_Hom=0;AC_Het=1;AC_Hemi=0;MAF=5.92557e-05;HWE=1;NFAM=1
2	83654314	33763_1	N	[5:154412084[N	1328.29	LOW	SVTYPE=BND;POS=83654314;STRANDS=--:5;CIPOS=-10,10;CIEND=-10,10;CIPOS95=0,0;CIEND95=0,0;MATEID=33763_2;EVENT=33763;SU=5;PE=0;SR=5;ALG=PROD;AF=0.003268;NSAMP=52;MSQ=21.14;AN=16832;AC=55;NS=8437;AC_Hom=6;AC_Het=49;AC_Hemi=0;MAF=0.00325945;HWE=8.59391e-05;NFAM=52
2	83674860	304126_2	N	N]2:83569551]	206.98	LOW	SVTYPE=BND;POS=83674860;STRANDS=++:4;IMPRECISE;CIPOS=-10,397;CIEND=-10,472;CIPOS95=-2,104;CIEND95=-1,158;MATEID=304126_1;EVENT=304126;SECONDARY;SU=4;PE=4;SR=0;ALG=PROD;AF=5.94e-05;NSAMP=1;MSQ=206.64;AN=16834;AC=1;NS=8438;AC_Hom=0;AC_Het=1;AC_Hemi=0;MAF=5.92557e-05;HWE=1;NFAM=1
2	83691083	159543_1	N	N[2:83691185[	325.86	LOW	SVTYPE=BND;POS=83691083;STRANDS=+-:15;CIPOS=-24,23;CIEND=-24,23;CIPOS95=0,0;CIEND95=0,0;MATEID=159543_2;EVENT=159543;SU=15;PE=0;SR=15;ALG=PROD;AF=0.0001188;NSAMP=2;MSQ=161.78;AN=16834;AC=2;NS=8438;AC_Hom=0;AC_Het=2;AC_Hemi=0;MAF=0.000118511;HWE=1;NFAM=2
2	83691185	159543_2	N	]2:83691083]N	325.86	LOW	SVTYPE=BND;POS=83691083;STRANDS=+-:15;CIPOS=-24,23;CIEND=-24,23;CIPOS95=0,0;CIEND95=0,0;MATEID=159543_1;EVENT=159543;SECONDARY;SU=15;PE=0;SR=15;ALG=PROD;AF=0.0001188;NSAMP=2;MSQ=161.78;AN=16834;AC=2;NS=8438;AC_Hom=0;AC_Het=2;AC_Hemi=0;MAF=0.000118511;HWE=1;NFAM=2
2	83693443	159544	N	<DEL>	1522.17	PASS	SVTYPE=DEL;POS=83693443;SVLEN=-470;END=83693913;STRANDS=+-:70;CIPOS=-44,44;CIEND=-45,43;CIPOS95=0,0;CIEND95=0,0;SU=70;PE=35;SR=35;ALG=PROD;AF=0.000297;NSAMP=5;MSQ=304.43;AN=16834;AC=5;NS=8438;AC_Hom=0;AC_Het=5;AC_Hemi=0;MAF=0.000296279;HWE=1;NFAM=5
2	83704140	159545	N	<DEL>	242.87	PASS	SVTYPE=DEL;POS=83704140;SVLEN=-380;END=83704520;STRANDS=+-:10;CIPOS=-10,10;CIEND=-10,10;CIPOS95=0,0;CIEND95=0,0;SU=10;PE=3;SR=7;ALG=PROD;AF=5.94e-05;NSAMP=1;MSQ=242.72;AN=16834;AC=1;NS=8438;AC_Hom=0;AC_Het=1;AC_Hemi=0;MAF=5.92557e-05;HWE=1;NFAM=1
2	83722774	35253_1	N	[7:153395800[N	13834.5	LOW	SVTYPE=BND;POS=83722774;STRANDS=--:53;IMPRECISE;CIPOS=-350,11;CIEND=-139,50;CIPOS95=-73,11;CIEND95=-10,10;MATEID=35253_2;EVENT=35253;SU=53;PE=53;SR=0;ALG=PROD;AF=0.03507;NSAMP=570;MSQ=21.86;AN=16452;AC=577;NS=8247;AC_Hom=16;AC_Het=564;AC_Hemi=0;MAF=0.0351643;HWE=0.624787;NFAM=556
2	83722824	159547_1	N	N[2:83723010[	307032	LOW	SVTYPE=BND;POS=83722824;STRANDS=+-:8;IMPRECISE;CIPOS=-50,217;CIEND=-154,50;CIPOS95=-39,39;CIEND95=-32,32;MATEID=159547_2;EVENT=159547;SU=8;PE=8;SR=0;ALG=PROD;AF=0.2462;NSAMP=2440;MSQ=124.67;RETAINED;AN=14588;AC=3592;NS=7312;AC_Hom=2304;AC_Het=1289;AC_Hemi=0;MAF=0.245692;HWE=0;NFAM=2358
2	83722914	35135_1	N	N]7:125223056]	21984.3	LOW	SVTYPE=BND;POS=83722914;STRANDS=++:84;CIPOS=-6,9;CIEND=-10,9;CIPOS95=0,0;CIEND95=0,0;MATEID=35135_2;EVENT=35135;SU=84;PE=42;SR=42;ALG=PROD;AF=0.04081;NSAMP=561;MSQ=38.52;AN=16736;AC=683;NS=8389;AC_Hom=244;AC_Het=441;AC_Hemi=0;MAF=0.0408273;HWE=0;NFAM=556
2	83722959	35254_1	N	N]7:153395580]	6456.87	LOW	SVTYPE=BND;POS=83722959;STRANDS=++:9;IMPRECISE;CIPOS=-30,450;CIEND=-33,426;CIPOS95=-30,125;CIEND95=-33,104;MATEID=35254_2;EVENT=35254;SU=9;PE=9;SR=0;ALG=PROD;AF=0.01483;NSAMP=244;MSQ=19.17;AN=16588;AC=246;NS=8315;AC_Hom=4;AC_Het=242;AC_Hemi=0;MAF=0.0147925;HWE=0.703266;NFAM=242
2	83723010	159547_2	N	]2:83722824]N	307032	LOW	SVTYPE=BND;POS=83722824;STRANDS=+-:8;IMPRECISE;CIPOS=-154,50;CIEND=-50,217;CIPOS95=-32,32;CIEND95=-39,39;MATEID=159547_1;EVENT=159547;SECONDARY;SU=8;PE=8;SR=0;ALG=PROD;AF=0.2462;NSAMP=2440;MSQ=124.67;RETAINED;AN=14588;AC=3592;NS=7312;AC_Hom=2304;AC_Het=1289;AC_Hemi=0;MAF=0.245692;HWE=0;NFAM=2358
2	83741343	270790	N	<DUP>	293.98	PASS	SVTYPE=DUP;POS=83741343;SVLEN=174;END=83741517;STRANDS=-+:25;CIPOS=-30,30;CIEND=-30,30;CIPOS95=0,0;CIEND95=0,0;SU=25;PE=0;SR=25;ALG=PROD;AF=0.0004158;NSAMP=7;MSQ=40.71;AN=16834;AC=7;NS=8438;AC_Hom=0;AC_Het=7;AC_Hemi=0;MAF=0.00041479;HWE=1;NFAM=7
2	83766356	159548	N	<DEL>	134.82	PASS	SVTYPE=DEL;POS=83766356;SVLEN=-3788;END=83770144;STRANDS=+-:7;CIPOS=-9,10;CIEND=-9,5;CIPOS95=0,0;CIEND95=0,0;SU=7;PE=3;SR=4;ALG=PROD;AF=5.94e-05;NSAMP=1;MSQ=134.82;AN=16834;AC=1;NS=8438;AC_Hom=0;AC_Het=1;AC_Hemi=0;MAF=5.92557e-05;HWE=1;NFAM=1
2	83775181	32780_1	N	]4:93406517]N	2412.84	LOW	SVTYPE=BND;POS=83775181;STRANDS=-+:4;IMPRECISE;CIPOS=-9,8;CIEND=-9,8;CIPOS95=0,1;CIEND95=0,0;MATEID=32780_2;EVENT=32780;SU=4;PE=0;SR=4;ALG=PROD;AF=0.005881;NSAMP=95;MSQ=24.44;AN=16834;AC=99;NS=8438;AC_Hom=8;AC_Het=91;AC_Hemi=0;MAF=0.00586632;HWE=0.000182665;NFAM=91
2	83783215	159549_1	N	N[2:83783278[	39187.5	LOW	SVTYPE=BND;POS=83783215;STRANDS=+-:1263;CIPOS=0,0;CIEND=0,0;CIPOS95=0,0;CIEND95=0,0;MATEID=159549_2;EVENT=159549;SU=1263;PE=1;SR=1262;ALG=PROD;AF=0.01343;NSAMP=224;MSQ=174.94;AN=16834;AC=226;NS=8438;AC_Hom=4;AC_Het=222;AC_Hemi=0;MAF=0.0133918;HWE=0.663837;NFAM=218
2	83783278	159549_2	N	]2:83783215]N	39187.5	LOW	SVTYPE=BND;POS=83783215;STRANDS=+-:1263;CIPOS=0,0;CIEND=0,0;CIPOS95=0,0;CIEND95=0,0;MATEID=159549_1;EVENT=159549;SECONDARY;SU=1263;PE=1;SR=1262;ALG=PROD;AF=0.01343;NSAMP=224;MSQ=174.94;AN=16834;AC=226;NS=8438;AC_Hom=4;AC_Het=222;AC_Hemi=0;MAF=0.0133918;HWE=0.663837;NFAM=218
2	83801830	33047_1	N	]4:163035720]N	121.51	LOW	SVTYPE=BND;POS=83801830;STRANDS=-+:18;CIPOS=-9,8;CIEND=-9,8;CIPOS95=0,0;CIEND95=0,0;MATEID=33047_2;EVENT=33047;SU=18;PE=0;SR=18;ALG=PROD;AF=0.000297;NSAMP=5;MSQ=23.24;AN=16834;AC=5;NS=8438;AC_Hom=0;AC_Het=5;AC_Hemi=0;MAF=0.000296279;HWE=1;NFAM=5
2	83811477	304128_1	N	N]2:83836917]	461.26	LOW	SVTYPE=BND;POS=83811477;STRANDS=++:30;CIPOS=-27,25;CIEND=-26,27;CIPOS95=0,0;CIEND95=0,0;MATEID=304128_2;EVENT=304128;SU=30;PE=14;SR=16;ALG=PROD;AF=0.0001188;NSAMP=2;MSQ=230.62;AN=16834;AC=2;NS=8438;AC_Hom=0;AC_Het=2;AC_Hemi=0;MAF=0.000118511;HWE=1;NFAM=2
2	83811582	304129_1	N	[2:83842093[N	524.25	PASS	SVTYPE=BND;POS=83811582;STRANDS=--:32;CIPOS=-30,30;CIEND=-23,21;CIPOS95=0,0;CIEND95=0,0;MATEID=304129_2;EVENT=304129;SU=32;PE=19;SR=13;ALG=PROD;AF=0.0001188;NSAMP=2;MSQ=262.13;AN=16834;AC=2;NS=8438;AC_Hom=0;AC_Het=2;AC_Hemi=0;MAF=0.000118511;HWE=1;NFAM=2
2	83819309	159550	N	<DEL>	1429.62	PASS	SVTYPE=DEL;POS=83819309;SVLEN=-2755;END=83822064;STRANDS=+-:50;CIPOS=-24,25;CIEND=-26,22;CIPOS95=0,0;CIEND95=0,0;SU=50;PE=43;SR=7;ALG=PROD;AF=0.0001782;NSAMP=3;MSQ=476.54;AN=16834;AC=3;NS=8438;AC_Hom=0;AC_Het=3;AC_Hemi=0;MAF=0.000177767;HWE=1;NFAM=3
2	83836917	304128_2	N	N]2:83811477]	461.26	LOW	SVTYPE=BND;POS=83836917;STRANDS=++:30;CIPOS=-26,27;CIEND=-27,25;CIPOS95=0,0;CIEND95=0,0;MATEID=304128_1;EVENT=304128;SECONDARY;SU=30;PE=14;SR=16;ALG=PROD;AF=0.0001188;NSAMP=2;MSQ=230.62;AN=16834;AC=2;NS=8438;AC_Hom=0;AC_Het=2;AC_Hemi=0;MAF=0.000118511;HWE=1;NFAM=2
2	83842093	304129_2	N	[2:83811582[N	524.25	PASS	SVTYPE=BND;POS=83842093;STRANDS=--:32;CIPOS=-23,21;CIEND=-30,30;CIPOS95=0,0;CIEND95=0,0;MATEID=304129_1;EVENT=304129;SECONDARY;SU=32;PE=19;SR=13;ALG=PROD;AF=0.0001188;NSAMP=2;MSQ=262.13;AN=16834;AC=2;NS=8438;AC_Hom=0;AC_Het=2;AC_Hemi=0;MAF=0.000118511;HWE=1;NFAM=2
2	83846130	159551	N	<DEL>	233.71	PASS	SVTYPE=DEL;POS=83846130;SVLEN=-404;END=83846534;STRANDS=+-:8;CIPOS=-8,6;CIEND=-7,6;CIPOS95=0,0;CIEND95=0,0;SU=8;PE=3;SR=5;ALG=PROD;AF=5.94e-05;NSAMP=1;MSQ=233.7;AN=16834;AC=1;NS=8438;AC_Hom=0;AC_Het=1;AC_Hemi=0;MAF=5.92557e-05;HWE=1;NFAM=1
2	83852102	35837_1	N	[8:137004048[N	141.02	LOW	SVTYPE=BND;POS=83852102;STRANDS=--:13;IMPRECISE;CIPOS=-413,26;CIEND=-150,30;CIPOS95=-106,26;CIEND95=-27,27;MATEID=35837_2;EVENT=35837;SU=13;PE=13;SR=0;ALG=PROD;AF=0.0004158;NSAMP=7;MSQ=19.64;AN=16834;AC=7;NS=8438;AC_Hom=0;AC_Het=7;AC_Hemi=0;MAF=0.00041479;HWE=1;NFAM=7
2	83873228	159552	N	<DEL>	605.55	PASS	SVTYPE=DEL;POS=83873228;SVLEN=-5085;END=83878313;STRANDS=+-:25;CIPOS=-9,10;CIEND=-3,1;CIPOS95=0,0;CIEND95=0,0;SU=25;PE=11;SR=14;ALG=PROD;AF=5.94e-05;NSAMP=1;MSQ=605.54;AN=16834;AC=1;NS=8438;AC_Hom=0;AC_Het=1;AC_Hemi=0;MAF=5.92557e-05;HWE=1;NFAM=1
2	83891067	35446_1	N	[8:35106451[N	454.24	LOW	SVTYPE=BND;POS=83891067;STRANDS=--:4;CIPOS=-9,8;CIEND=-9,8;CIPOS95=0,0;CIEND95=0,0;MATEID=35446_2;EVENT=35446;SU=4;PE=0;SR=4;ALG=PROD;AF=0.001012;NSAMP=17;MSQ=18.91;AN=16796;AC=17;NS=8419;AC_Hom=0;AC_Het=17;AC_Hemi=0;MAF=0.00100962;HWE=1;NFAM=17
2	83891866	159553_1	N	N[2:83891935[	191.95	LOW	SVTYPE=BND;POS=83891866;STRANDS=+-:8;CIPOS=-10,10;CIEND=-10,10;CIPOS95=0,0;CIEND95=0,0;MATEID=159553_2;EVENT=159553;SU=8;PE=0;SR=8;ALG=PROD;AF=5.94e-05;NSAMP=1;MSQ=191.81;AN=16834;AC=1;NS=8438;AC_Hom=0;AC_Het=1;AC_Hemi=0;MAF=5.92557e-05;HWE=1;NFAM=1
2	83891935	159553_2	N	]2:83891866]N	191.95	LOW	SVTYPE=BND;POS=83891866;STRANDS=+-:8;CIPOS=-10,10;CIEND=-10,10;CIPOS95=0,0;CIEND95=0,0;MATEID=159553_1;EVENT=159553;SECONDARY;SU=8;PE=0;SR=8;ALG=PROD;AF=5.94e-05;NSAMP=1;MSQ=191.81;AN=16834;AC=1;NS=8438;AC_Hom=0;AC_Het=1;AC_Hemi=0;MAF=5.92557e-05;HWE=1;NFAM=1
2	83894341	159554	N	<DEL>	635.47	PASS	SVTYPE=DEL;POS=83894341;SVLEN=-953177;END=84847518;STRANDS=+-:27;CIPOS=-3,2;CIEND=-7,10;CIPOS95=0,0;CIEND95=0,0;SU=27;PE=16;SR=11;ALG=PROD;AF=5.94e-05;NSAMP=1;MSQ=635.47;AN=16834;AC=1;NS=8438;AC_Hom=0;AC_Het=1;AC_Hemi=0;MAF=5.92557e-05;HWE=1;NFAM=1
2	83924492	31652_1	N	]3:5364775]N	10749.8	LOW	SVTYPE=BND;POS=83924492;STRANDS=-+:8;CIPOS=-29,28;CIEND=-29,28;CIPOS95=0,0;CIEND95=0,0;MATEID=31652_2;EVENT=31652;SU=8;PE=0;SR=8;ALG=PROD;AF=0.02394;NSAMP=403;MSQ=25.71;AN=16834;AC=403;NS=8438;AC_Hom=0;AC_Het=404;AC_Hemi=0;MAF=0.0239393;HWE=0.0161247;NFAM=355
2	83950817	270791	N	<DUP>	129.87	PASS	SVTYPE=DUP;POS=83950817;SVLEN=219;END=83951036;STRANDS=-+:8;CIPOS=-29,28;CIEND=-29,28;CIPOS95=0,0;CIEND95=0,0;SU=8;PE=0;SR=8;ALG=PROD;AF=0.0001188;NSAMP=2;MSQ=62.6;AN=16834;AC=2;NS=8438;AC_Hom=0;AC_Het=2;AC_Hemi=0;MAF=0.000118511;HWE=1;NFAM=2
2	83951306	4551_2	N	N[1:219923322[	158.55	LOW	SVTYPE=BND;POS=83951306;STRANDS=-+:6;IMPRECISE;CIPOS=-10,377;CIEND=-293,10;CIPOS95=-2,110;CIEND95=-141,1;MATEID=4551_1;EVENT=4551;SECONDARY;SU=6;PE=6;SR=0;ALG=PROD;AF=5.94e-05;NSAMP=1;MSQ=158.55;AN=16834;AC=1;NS=8438;AC_Hom=0;AC_Het=1;AC_Hemi=0;MAF=5.92557e-05;HWE=1;NFAM=1
2	83981237	159555	N	<DEL>	407.74	PASS	SVTYPE=DEL;POS=83981237;SVLEN=-349;END=83981586;STRANDS=+-:14;CIPOS=-8,10;CIEND=-4,4;CIPOS95=0,0;CIEND95=0,0;SU=14;PE=6;SR=8;ALG=PROD;AF=5.94e-05;NSAMP=1;MSQ=407.72;AN=16834;AC=1;NS=8438;AC_Hom=0;AC_Het=1;AC_Hemi=0;MAF=5.92557e-05;HWE=1;NFAM=1
2	83986021	159556	N	<DEL>	404.65	PASS	SVTYPE=DEL;POS=83986021;SVLEN=-505;END=83986526;STRANDS=+-:17;CIPOS=-8,10;CIEND=-10,10;CIPOS95=0,0;CIEND95=0,0;SU=17;PE=11;SR=6;ALG=PROD;AF=5.94e-05;NSAMP=1;MSQ=404.65;AN=16834;AC=1;NS=8438;AC_Hom=0;AC_Het=1;AC_Hemi=0;MAF=5.92557e-05;HWE=1;NFAM=1
2	83990083	26614_1	N	N]10:7434987]	41.52	LOW	SVTYPE=BND;POS=83990083;STRANDS=++:12;CIPOS=-29,28;CIEND=-27,26;CIPOS95=0,0;CIEND95=0,0;MATEID=26614_2;EVENT=26614;SU=12;PE=0;SR=12;ALG=PROD;AF=0.0001189;NSAMP=2;MSQ=5.83;AN=16822;AC=2;NS=8432;AC_Hom=0;AC_Het=2;AC_Hemi=0;MAF=0.000118596;HWE=1;NFAM=2
2	83990890	270792	N	<DUP>	5936.34	PASS	SVTYPE=DUP;POS=83990890;SVLEN=36603;END=84027493;STRANDS=-+:446;CIPOS=-3,1;CIEND=-1,2;CIPOS95=0,0;CIEND95=0,0;SU=446;PE=252;SR=194;ALG=PROD;AF=0.001544;NSAMP=14;MSQ=423.94;AN=16834;AC=26;NS=8438;AC_Hom=24;AC_Het=2;AC_Hemi=0;MAF=0.00154065;HWE=1.94241e-37;NFAM=14
2	84011993	304131	N	<INV>	121982	PASS	SVTYPE=INV;POS=84011993;SVLEN=1962;END=84013955;STRANDS=++:2012,--:1547;CIPOS=0,0;CIEND=0,0;CIPOS95=0,0;CIEND95=0,0;SU=3559;PE=2023;SR=1536;ALG=PROD;AF=0.01123;NSAMP=188;MSQ=648.84;RETAINED;AN=16834;AC=189;NS=8438;AC_Hom=2;AC_Het=187;AC_Hemi=0;MAF=0.0111993;HWE=1;NFAM=187
2	84016365	270793_1	N	]2:84021494]N	33.56	LOW	SVTYPE=BND;POS=84016365;STRANDS=-+:4;IMPRECISE;CIPOS=-299,10;CIEND=-10,504;CIPOS95=-148,2;CIEND95=-1,164;MATEID=270793_2;EVENT=270793;SU=4;PE=4;SR=0;ALG=PROD;AF=5.94e-05;NSAMP=1;MSQ=32.25;AN=16834;AC=1;NS=8438;AC_Hom=0;AC_Het=1;AC_Hemi=0;MAF=5.92557e-05;HWE=1;NFAM=1
2	84020247	303898_2	N	N]2:58542798]	2815.69	LOW	SVTYPE=BND;POS=84020247;STRANDS=++:22;IMPRECISE;CIPOS=-50,444;CIEND=-16,383;CIPOS95=-50,83;CIEND95=-16,44;MATEID=303898_1;EVENT=303898;SECONDARY;SU=22;PE=22;SR=0;ALG=PROD;AF=0.006178;NSAMP=104;MSQ=25.99;AN=16834;AC=104;NS=8438;AC_Hom=0;AC_Het=104;AC_Hemi=0;MAF=0.0061626;HWE=1;NFAM=101
2	84021494	270793_2	N	N[2:84016365[	33.56	LOW	SVTYPE=BND;POS=84016365;STRANDS=-+:4;IMPRECISE;CIPOS=-10,504;CIEND=-299,10;CIPOS95=-1,164;CIEND95=-148,2;MATEID=270793_1;EVENT=270793;SECONDARY;SU=4;PE=4;SR=0;ALG=PROD;AF=5.94e-05;NSAMP=1;MSQ=32.25;AN=16834;AC=1;NS=8438;AC_Hom=0;AC_Het=1;AC_Hemi=0;MAF=5.92557e-05;HWE=1;NFAM=1
2	84041891	159558	N	<DEL>	218.48	PASS	SVTYPE=DEL;POS=84041891;SVLEN=-1232;END=84043123;STRANDS=+-:17;IMPRECISE;CIPOS=-30,300;CIEND=-130,30;CIPOS95=-30,57;CIEND95=-35,30;SU=17;PE=17;SR=0;ALG=PROD;AF=0.0001188;NSAMP=2;MSQ=109.24;AN=16834;AC=2;NS=8438;AC_Hom=0;AC_Het=2;AC_Hemi=0;MAF=0.000118511;HWE=1;NFAM=2
2	84052659	35032_1	N	[7:93559511[N	2213.75	LOW	SVTYPE=BND;POS=84052659;STRANDS=--:5;CIPOS=-10,10;CIEND=-10,10;CIPOS95=0,0;CIEND95=0,0;MATEID=35032_2;EVENT=35032;SU=5;PE=0;SR=5;ALG=PROD;AF=0.005762;NSAMP=88;MSQ=24.6;AN=16834;AC=97;NS=8438;AC_Hom=18;AC_Het=79;AC_Hemi=0;MAF=0.00574781;HWE=4.44071e-12;NFAM=86
2	84063055	159559_1	N	N[2:84063134[	200.85	LOW	SVTYPE=BND;POS=84063055;STRANDS=+-:7;CIPOS=-5,4;CIEND=-5,4;CIPOS95=0,0;CIEND95=0,0;MATEID=159559_2;EVENT=159559;SU=7;PE=0;SR=7;ALG=PROD;AF=5.94e-05;NSAMP=1;MSQ=200.82;AN=16834;AC=1;NS=8438;AC_Hom=0;AC_Het=1;AC_Hemi=0;MAF=5.92557e-05;HWE=1;NFAM=1
2	84063134	159559_2	N	]2:84063055]N	200.85	LOW	SVTYPE=BND;POS=84063055;STRANDS=+-:7;CIPOS=-5,4;CIEND=-5,4;CIPOS95=0,0;CIEND95=0,0;MATEID=159559_1;EVENT=159559;SECONDARY;SU=7;PE=0;SR=7;ALG=PROD;AF=5.94e-05;NSAMP=1;MSQ=200.82;AN=16834;AC=1;NS=8438;AC_Hom=0;AC_Het=1;AC_Hemi=0;MAF=5.92557e-05;HWE=1;NFAM=1
2	84079196	159560	N	<DEL>	1492.37	PASS	SVTYPE=DEL;POS=84079196;SVLEN=-38907;END=84118103;STRANDS=+-:60;CIPOS=-23,23;CIEND=-25,21;CIPOS95=0,0;CIEND95=0,0;SU=60;PE=46;SR=14;ALG=PROD;AF=0.0001782;NSAMP=3;MSQ=497.45;AN=16834;AC=3;NS=8438;AC_Hom=0;AC_Het=3;AC_Hemi=0;MAF=0.000177767;HWE=1;NFAM=3
2	84101314	159561	N	<DEL>	10098.1	PASS	SVTYPE=DEL;POS=84101314;SVLEN=-4972;END=84106286;STRANDS=+-:545;IMPRECISE;CIPOS=-10,132;CIEND=-80,10;CIPOS95=-1,1;CIEND95=-4,4;SU=545;PE=545;SR=0;ALG=PROD;AF=0.003445;NSAMP=58;MSQ=174.11;AN=16834;AC=58;NS=8438;AC_Hom=0;AC_Het=58;AC_Hemi=0;MAF=0.00343683;HWE=1;NFAM=38
2	84110953	159562	N	<DEL>	153389	PASS	SVTYPE=DEL;POS=84110953;SVLEN=-122;END=84111075;STRANDS=+-:5608;CIPOS=0,0;CIEND=0,0;CIPOS95=0,0;CIEND95=0,0;SU=5608;PE=28;SR=5580;ALG=PROD;AF=0.04996;NSAMP=791;MSQ=193.91;AN=16834;AC=841;NS=8438;AC_Hom=100;AC_Het=741;AC_Hemi=0;MAF=0.0498341;HWE=5.75924e-09;NFAM=786
2	84115132	159563	N	<DEL>	1549.68	PASS	SVTYPE=DEL;POS=84115132;SVLEN=-403;END=84115535;STRANDS=+-:49;CIPOS=-28,30;CIEND=-30,30;CIPOS95=0,0;CIEND95=0,0;SU=49;PE=23;SR=26;ALG=PROD;AF=0.0001188;NSAMP=2;MSQ=774.84;AN=16834;AC=2;NS=8438;AC_Hom=0;AC_Het=2;AC_Hemi=0;MAF=0.000118511;HWE=1;NFAM=2
2	84141561	28055_1	N	[12:77661328[N	273.58	LOW	SVTYPE=BND;POS=84141561;STRANDS=--:4;IMPRECISE;CIPOS=-276,30;CIEND=-258,30;CIPOS95=-146,30;CIEND95=-109,30;MATEID=28055_2;EVENT=28055;SU=4;PE=4;SR=0;ALG=PROD;AF=0.00101;NSAMP=17;MSQ=12.37;AN=16828;AC=17;NS=8435;AC_Hom=0;AC_Het=17;AC_Hemi=0;MAF=0.00100771;HWE=1;NFAM=17
2	84142288	30356_1	N	N[18:28338383[	2270.7	LOW	SVTYPE=BND;POS=84142288;STRANDS=+-:8;IMPRECISE;CIPOS=-30,355;CIEND=-237,30;CIPOS95=-30,89;CIEND95=-94,30;MATEID=30356_2;EVENT=30356;SU=8;PE=8;SR=0;ALG=PROD;AF=0.005228;NSAMP=88;MSQ=24.45;AN=16832;AC=88;NS=8437;AC_Hom=0;AC_Het=89;AC_Hemi=0;MAF=0.00527439;HWE=1;NFAM=85
2	84142322	30357_1	N	]18:28338594]N	9479	LOW	SVTYPE=BND;POS=84142322;STRANDS=-+:26;IMPRECISE;CIPOS=-199,50;CIEND=-50,317;CIPOS95=-39,39;CIEND95=-50,65;MATEID=30357_2;EVENT=30357;SU=26;PE=26;SR=0;ALG=PROD;AF=0.01848;NSAMP=311;MSQ=29.48;AN=16832;AC=311;NS=8437;AC_Hom=0;AC_Het=314;AC_Hemi=0;MAF=0.0186085;HWE=0.123061;NFAM=307
2	84185104	270794	N	<DUP>	83.06	PASS	SVTYPE=DUP;POS=84185104;SVLEN=3080;END=84188184;STRANDS=-+:11;IMPRECISE;CIPOS=-196,30;CIEND=-30,386;CIPOS95=-58,30;CIEND95=-30,60;SU=11;PE=11;SR=0;ALG=PROD;AF=0.0001188;NSAMP=2;MSQ=38.39;AN=16834;AC=2;NS=8438;AC_Hom=0;AC_Het=2;AC_Hemi=0;MAF=0.000118511;HWE=1;NFAM=2
2	84193832	159564	N	<DEL>	715662	PASS	SVTYPE=DEL;POS=84193832;SVLEN=-429;END=84194261;STRANDS=+-:26988;CIPOS=0,0;CIEND=0,0;CIPOS95=0,0;CIEND95=0,0;SU=26988;PE=12390;SR=14598;ALG=PROD;AF=0.09956;NSAMP=1561;MSQ=458.4;AN=16834;AC=1676;NS=8438;AC_Hom=230;AC_Het=1447;AC_Hemi=0;MAF=0.0993719;HWE=0.000200002;NFAM=1499
2	84202540	4552_2	N	N]1:8563195]	155.54	LOW	SVTYPE=BND;POS=84202540;STRANDS=++:5;IMPRECISE;CIPOS=-10,456;CIEND=-7,501;CIPOS95=0,139;CIEND95=0,180;MATEID=4552_1;EVENT=4552;SECONDARY;SU=5;PE=5;SR=0;ALG=PROD;AF=0.0001188;NSAMP=2;MSQ=77.78;AN=16834;AC=2;NS=8438;AC_Hom=0;AC_Het=2;AC_Hemi=0;MAF=0.000118511;HWE=1;NFAM=2
2	84218393	159565	N	<DEL>	515.43	PASS	SVTYPE=DEL;POS=84218393;SVLEN=-1611;END=84220004;STRANDS=+-:23;CIPOS=-3,2;CIEND=-4,2;CIPOS95=0,0;CIEND95=0,0;SU=23;PE=14;SR=9;ALG=PROD;AF=5.94e-05;NSAMP=1;MSQ=515.43;AN=16834;AC=1;NS=8438;AC_Hom=0;AC_Het=1;AC_Hemi=0;MAF=5.92557e-05;HWE=1;NFAM=1
2	84246272	159566	N	<DEL>	833.29	PASS	SVTYPE=DEL;POS=84246272;SVLEN=-55963;END=84302235;STRANDS=+-:34;CIPOS=-2,1;CIEND=-10,10;CIPOS95=0,0;CIEND95=0,0;SU=34;PE=19;SR=15;ALG=PROD;AF=5.94e-05;NSAMP=1;MSQ=833.29;AN=16834;AC=1;NS=8438;AC_Hom=0;AC_Het=1;AC_Hemi=0;MAF=5.92557e-05;HWE=1;NFAM=1
2	84246746	304132	N	<INV>	713.44	PASS	SVTYPE=INV;POS=84246746;SVLEN=81877;END=84328623;STRANDS=++:17,--:20;IMPRECISE;CIPOS=-10,9;CIEND=-4,2;CIPOS95=-1,0;CIEND95=-1,1;SU=37;PE=23;SR=14;ALG=PROD;AF=5.94e-05;NSAMP=1;MSQ=713.44;AN=16834;AC=1;NS=8438;AC_Hom=0;AC_Het=1;AC_Hemi=0;MAF=5.92557e-05;HWE=1;NFAM=1
2	84287248	270795	N	<DUP>	119	PASS	SVTYPE=DUP;POS=84287248;SVLEN=256;END=84287504;STRANDS=-+:10;CIPOS=-10,10;CIEND=-9,10;CIPOS95=0,0;CIEND95=0,0;SU=10;PE=3;SR=7;ALG=PROD;AF=0.0001188;NSAMP=2;MSQ=57.02;AN=16834;AC=2;NS=8438;AC_Hom=0;AC_Het=2;AC_Hemi=0;MAF=0.000118511;HWE=1;NFAM=2
2	84298258	159567	N	<DEL>	94918.5	PASS	SVTYPE=DEL;POS=84298258;SVLEN=-1106;END=84299364;STRANDS=+-:4114;CIPOS=0,0;CIEND=-6,4;CIPOS95=0,0;CIEND95=0,0;SU=4114;PE=2942;SR=1172;ALG=PROD;AF=0.0202;NSAMP=332;MSQ=285.88;AN=16834;AC=340;NS=8438;AC_Hom=16;AC_Het=324;AC_Hemi=0;MAF=0.020147;HWE=0.0210996;NFAM=325
2	84325653	159568_1	N	N[2:84325706[	333.54	LOW	SVTYPE=BND;POS=84325653;STRANDS=+-:4;CIPOS=-9,8;CIEND=-9,8;CIPOS95=0,0;CIEND95=0,0;MATEID=159568_2;EVENT=159568;SU=4;PE=0;SR=4;ALG=PROD;AF=0.000297;NSAMP=5;MSQ=63.5;AN=16834;AC=5;NS=8438;AC_Hom=0;AC_Het=5;AC_Hemi=0;MAF=0.000296279;HWE=1;NFAM=5
2	84325706	159568_2	N	]2:84325653]N	333.54	LOW	SVTYPE=BND;POS=84325653;STRANDS=+-:4;CIPOS=-9,8;CIEND=-9,8;CIPOS95=0,0;CIEND95=0,0;MATEID=159568_1;EVENT=159568;SECONDARY;SU=4;PE=0;SR=4;ALG=PROD;AF=0.000297;NSAMP=5;MSQ=63.5;AN=16834;AC=5;NS=8438;AC_Hom=0;AC_Het=5;AC_Hemi=0;MAF=0.000296279;HWE=1;NFAM=5
2	84348817	159569	N	<DEL>	329.82	PASS	SVTYPE=DEL;POS=84348817;SVLEN=-60;END=84348877;STRANDS=+-:6;CIPOS=-6,5;CIEND=-6,5;CIPOS95=0,0;CIEND95=0,0;SU=6;PE=0;SR=6;ALG=PROD;AF=5.94e-05;NSAMP=1;MSQ=329.76;AN=16834;AC=1;NS=8438;AC_Hom=0;AC_Het=1;AC_Hemi=0;MAF=5.92557e-05;HWE=1;NFAM=1
2	84353551	270796	N	<DUP>	16253.8	PASS	SVTYPE=DUP;POS=84353551;SVLEN=916;END=84354467;STRANDS=-+:1658;CIPOS=-1,0;CIEND=-1,1;CIPOS95=0,0;CIEND95=0,0;SU=1658;PE=868;SR=790;ALG=PROD;AF=0.007544;NSAMP=111;MSQ=146.39;AN=16834;AC=127;NS=8438;AC_Hom=32;AC_Het=95;AC_Hemi=0;MAF=0.00752548;HWE=3.88285e-21;NFAM=111
2	84384187	159570_1	N	N[2:84384246[	297.45	PASS	SVTYPE=BND;POS=84384187;STRANDS=+-:10;CIPOS=-10,10;CIEND=-10,10;CIPOS95=0,0;CIEND95=0,0;MATEID=159570_2;EVENT=159570;SU=10;PE=0;SR=10;ALG=PROD;AF=5.94e-05;NSAMP=1;MSQ=296.76;AN=16834;AC=1;NS=8438;AC_Hom=0;AC_Het=1;AC_Hemi=0;MAF=5.92557e-05;HWE=1;NFAM=1
2	84384246	159570_2	N	]2:84384187]N	297.45	PASS	SVTYPE=BND;POS=84384187;STRANDS=+-:10;CIPOS=-10,10;CIEND=-10,10;CIPOS95=0,0;CIEND95=0,0;MATEID=159570_1;EVENT=159570;SECONDARY;SU=10;PE=0;SR=10;ALG=PROD;AF=5.94e-05;NSAMP=1;MSQ=296.76;AN=16834;AC=1;NS=8438;AC_Hom=0;AC_Het=1;AC_Hemi=0;MAF=5.92557e-05;HWE=1;NFAM=1
2	84421755	159571	N	<DEL>	155.89	PASS	SVTYPE=DEL;POS=84421755;SVLEN=-76;END=84421831;STRANDS=+-:4;CIPOS=-9,8;CIEND=-9,8;CIPOS95=0,0;CIEND95=0,0;SU=4;PE=0;SR=4;ALG=PROD;AF=5.94e-05;NSAMP=1;MSQ=155.86;AN=16834;AC=1;NS=8438;AC_Hom=0;AC_Het=1;AC_Hemi=0;MAF=5.92557e-05;HWE=1;NFAM=1
2	84424358	159574_1	N	N[2:84424883[	1195.41	LOW	SVTYPE=BND;POS=84424358;STRANDS=+-:43;IMPRECISE;CIPOS=-26,57;CIEND=-44,30;CIPOS95=-26,31;CIEND95=-17,17;MATEID=159574_2;EVENT=159574;SU=43;PE=29;SR=14;ALG=SUM;AF=0.0004753;NSAMP=8;MSQ=144.96;AN=16832;AC=8;NS=8437;AC_Hom=0;AC_Het=8;AC_Hemi=0;MAF=0.000474102;HWE=1;NFAM=8
2	84424375	304133	N	<INV>	22226.8	LOW	SVTYPE=INV;POS=84424375;SVLEN=209;END=84424584;STRANDS=++:34,--:3;IMPRECISE;CIPOS=-110,484;CIEND=-97,446;CIPOS95=-53,53;CIEND95=-80,80;SU=37;PE=36;SR=1;ALG=SUM;AF=0.05847;NSAMP=618;MSQ=30.63;AN=12862;AC=752;NS=6441;AC_Hom=268;AC_Het=485;AC_Hemi=0;MAF=0.0584537;HWE=0;NFAM=608
2	84424389	159573_1	N	N[2:84424585[	1.27469e+06	LOW	SVTYPE=BND;POS=84424389;STRANDS=+-:13;IMPRECISE;CIPOS=-45,50;CIEND=-50,49;CIPOS95=-6,6;CIEND95=-3,3;MATEID=159573_2;EVENT=159573;SU=13;PE=12;SR=1;ALG=PROD;AF=0.5388;NSAMP=6149;MSQ=206.33;RETAINED;AN=16612;AC=8950;NS=8326;AC_Hom=5624;AC_Het=3354;AC_Hemi=0;MAF=0.460846;HWE=0;NFAM=5247
2	84424585	159573_2	N	]2:84424389]N	1.27469e+06	LOW	SVTYPE=BND;POS=84424389;STRANDS=+-:13;IMPRECISE;CIPOS=-50,49;CIEND=-45,50;CIPOS95=-3,3;CIEND95=-6,6;MATEID=159573_1;EVENT=159573;SECONDARY;SU=13;PE=12;SR=1;ALG=PROD;AF=0.5388;NSAMP=6149;MSQ=206.33;RETAINED;AN=16612;AC=8950;NS=8326;AC_Hom=5624;AC_Het=3354;AC_Hemi=0;MAF=0.460846;HWE=0;NFAM=5247
2	84424795	35347_1	N	]8:14408984]N	1464.43	LOW	SVTYPE=BND;POS=84424795;STRANDS=-+:4;IMPRECISE;CIPOS=-9,8;CIEND=-8,6;CIPOS95=0,0;CIEND95=-1,0;MATEID=35347_2;EVENT=35347;SU=4;PE=0;SR=4;ALG=PROD;AF=0.001196;NSAMP=18;MSQ=51.72;AN=16722;AC=20;NS=8382;AC_Hom=4;AC_Het=16;AC_Hemi=0;MAF=0.00119303;HWE=5.1486e-05;NFAM=12
2	84424883	159574_2	N	]2:84424358]N	1195.41	LOW	SVTYPE=BND;POS=84424358;STRANDS=+-:43;IMPRECISE;CIPOS=-44,30;CIEND=-26,57;CIPOS95=-17,17;CIEND95=-26,31;MATEID=159574_1;EVENT=159574;SECONDARY;SU=43;PE=29;SR=14;ALG=SUM;AF=0.0004753;NSAMP=8;MSQ=144.96;AN=16832;AC=8;NS=8437;AC_Hom=0;AC_Het=8;AC_Hemi=0;MAF=0.000474102;HWE=1;NFAM=8
2	84434041	159575	N	<DEL>	1468.57	PASS	SVTYPE=DEL;POS=84434041;SVLEN=-3145;END=84437186;STRANDS=+-:65;CIPOS=-43,42;CIEND=-43,41;CIPOS95=0,0;CIEND95=0,0;SU=65;PE=38;SR=27;ALG=PROD;AF=0.0002376;NSAMP=4;MSQ=367.14;AN=16834;AC=4;NS=8438;AC_Hom=0;AC_Het=4;AC_Hemi=0;MAF=0.000237023;HWE=1;NFAM=4
2	84447386	28373_1	N	N[13:30648968[	89.86	LOW	SVTYPE=BND;POS=84447386;STRANDS=+-:6;IMPRECISE;CIPOS=-10,359;CIEND=-272,10;CIPOS95=0,95;CIEND95=-88,1;MATEID=28373_2;EVENT=28373;SU=6;PE=6;SR=0;ALG=PROD;AF=5.94e-05;NSAMP=1;MSQ=89.86;AN=16834;AC=1;NS=8438;AC_Hom=0;AC_Het=1;AC_Hemi=0;MAF=5.92557e-05;HWE=1;NFAM=1
2	84459370	35237_1	N	N[7:145848732[	106.57	LOW	SVTYPE=BND;POS=84459370;STRANDS=+-:4;IMPRECISE;CIPOS=-6,10;CIEND=-9,6;CIPOS95=-2,3;CIEND95=-5,1;MATEID=35237_2;EVENT=35237;SU=4;PE=3;SR=1;ALG=PROD;AF=0.0003564;NSAMP=6;MSQ=15.48;AN=16834;AC=6;NS=8438;AC_Hom=0;AC_Het=6;AC_Hemi=0;MAF=0.000355534;HWE=1;NFAM=6
2	84478929	31631_1	N	N]3:1069603]	7449.37	LOW	SVTYPE=BND;POS=84478929;STRANDS=++:4;CIPOS=-49,48;CIEND=-49,48;CIPOS95=0,0;CIEND95=0,0;MATEID=31631_2;EVENT=31631;SU=4;PE=0;SR=4;ALG=PROD;AF=0.01996;NSAMP=326;MSQ=21.82;AN=16834;AC=336;NS=8438;AC_Hom=20;AC_Het=316;AC_Hemi=0;MAF=0.0199099;HWE=0.00184442;NFAM=312
2	84490003	159576	N	<DEL>	704.16	PASS	SVTYPE=DEL;POS=84490003;SVLEN=-4793;END=84494796;STRANDS=+-:18;IMPRECISE;CIPOS=-28,337;CIEND=-200,30;CIPOS95=-28,62;CIEND95=-45,30;SU=18;PE=18;SR=0;ALG=PROD;AF=0.0001782;NSAMP=3;MSQ=234.72;AN=16834;AC=3;NS=8438;AC_Hom=0;AC_Het=3;AC_Hemi=0;MAF=0.000177767;HWE=1;NFAM=3
2	84495621	33710_1	N	]5:146265933]N	3975.5	LOW	SVTYPE=BND;POS=84495621;STRANDS=-+:540;CIPOS=-1,1;CIEND=-1,1;CIPOS95=0,0;CIEND95=0,0;MATEID=33710_2;EVENT=33710;SU=540;PE=0;SR=540;ALG=PROD;AF=0.008198;NSAMP=138;MSQ=28.01;AN=16834;AC=138;NS=8438;AC_Hom=0;AC_Het=138;AC_Hemi=0;MAF=0.00817729;HWE=1;NFAM=138
2	84527884	159577	N	<DEL>	1393.87	PASS	SVTYPE=DEL;POS=84527884;SVLEN=-586;END=84528470;STRANDS=+-:52;CIPOS=-23,22;CIEND=-23,21;CIPOS95=0,0;CIEND95=0,0;SU=52;PE=28;SR=24;ALG=PROD;AF=0.0001782;NSAMP=3;MSQ=464.62;AN=16834;AC=3;NS=8438;AC_Hom=0;AC_Het=3;AC_Hemi=0;MAF=0.000177767;HWE=1;NFAM=3
2	84545059	304134_1	N	N]2:152961538]	14.98	LOW	SVTYPE=BND;POS=84545059;STRANDS=++:4;CIPOS=-9,8;CIEND=-9,8;CIPOS95=0,0;CIEND95=0,0;MATEID=304134_2;EVENT=304134;SU=4;PE=0;SR=4;ALG=PROD;AF=5.94e-05;NSAMP=1;MSQ=14.98;AN=16834;AC=1;NS=8438;AC_Hom=0;AC_Het=1;AC_Hemi=0;MAF=5.92557e-05;HWE=1;NFAM=1
2	84615418	4553_2	N	[1:84517421[N	152.58	LOW	SVTYPE=BND;POS=84615418;STRANDS=--:11;IMPRECISE;CIPOS=-366,30;CIEND=-202,30;CIPOS95=-103,30;CIEND95=-65,30;MATEID=4553_1;EVENT=4553;SECONDARY;SU=11;PE=11;SR=0;ALG=PROD;AF=5.94e-05;NSAMP=1;MSQ=149.66;AN=16834;AC=1;NS=8438;AC_Hom=0;AC_Het=1;AC_Hemi=0;MAF=5.92557e-05;HWE=1;NFAM=1
2	84615430	4554_2	N	N]1:84517964]	26.75	LOW	SVTYPE=BND;POS=84615430;STRANDS=++:4;IMPRECISE;CIPOS=-30,397;CIEND=-30,393;CIPOS95=-30,128;CIEND95=-30,135;MATEID=4554_1;EVENT=4554;SECONDARY;SU=4;PE=4;SR=0;ALG=PROD;AF=5.94e-05;NSAMP=1;MSQ=26.74;AN=16834;AC=1;NS=8438;AC_Hom=0;AC_Het=1;AC_Hemi=0;MAF=5.92557e-05;HWE=1;NFAM=1
2	84637108	159578_1	N	N[2:84637179[	47843.4	LOW	SVTYPE=BND;POS=84637108;STRANDS=+-:1796;CIPOS=-5,4;CIEND=-5,4;CIPOS95=0,0;CIEND95=0,0;MATEID=159578_2;EVENT=159578;SU=1796;PE=0;SR=1796;ALG=PROD;AF=0.01176;NSAMP=194;MSQ=246.62;AN=16834;AC=198;NS=8438;AC_Hom=8;AC_Het=190;AC_Hemi=0;MAF=0.0117326;HWE=0.0283135;NFAM=191
2	84637179	159578_2	N	]2:84637108]N	47843.4	LOW	SVTYPE=BND;POS=84637108;STRANDS=+-:1796;CIPOS=-5,4;CIEND=-5,4;CIPOS95=0,0;CIEND95=0,0;MATEID=159578_1;EVENT=159578;SECONDARY;SU=1796;PE=0;SR=1796;ALG=PROD;AF=0.01176;NSAMP=194;MSQ=246.62;AN=16834;AC=198;NS=8438;AC_Hom=8;AC_Het=190;AC_Hemi=0;MAF=0.0117326;HWE=0.0283135;NFAM=191
2	84643967	159579_1	N	N[2:84644034[	236.79	LOW	SVTYPE=BND;POS=84643967;STRANDS=+-:9;CIPOS=-6,4;CIEND=-9,10;CIPOS95=0,0;CIEND95=0,0;MATEID=159579_2;EVENT=159579;SU=9;PE=0;SR=9;ALG=PROD;AF=5.94e-05;NSAMP=1;MSQ=236.77;AN=16834;AC=1;NS=8438;AC_Hom=0;AC_Het=1;AC_Hemi=0;MAF=5.92557e-05;HWE=1;NFAM=1
2	84644034	159579_2	N	]2:84643967]N	236.79	LOW	SVTYPE=BND;POS=84643967;STRANDS=+-:9;CIPOS=-9,10;CIEND=-6,4;CIPOS95=0,0;CIEND95=0,0;MATEID=159579_1;EVENT=159579;SECONDARY;SU=9;PE=0;SR=9;ALG=PROD;AF=5.94e-05;NSAMP=1;MSQ=236.77;AN=16834;AC=1;NS=8438;AC_Hom=0;AC_Het=1;AC_Hemi=0;MAF=5.92557e-05;HWE=1;NFAM=1
2	84673217	159580	N	<DEL>	119.81	PASS	SVTYPE=DEL;POS=84673217;SVLEN=-147;END=84673364;STRANDS=+-:5;CIPOS=-10,10;CIEND=-10,10;CIPOS95=0,0;CIEND95=0,0;SU=5;PE=0;SR=5;ALG=PROD;AF=5.94e-05;NSAMP=1;MSQ=119.73;AN=16834;AC=1;NS=8438;AC_Hom=0;AC_Het=1;AC_Hemi=0;MAF=5.92557e-05;HWE=1;NFAM=1
2	84679700	159581_1	N	N[2:84683741[	4198.12	PASS	SVTYPE=BND;POS=84679700;STRANDS=+-:201;CIPOS=-3,3;CIEND=-4,2;CIPOS95=0,0;CIEND95=0,0;MATEID=159581_2;EVENT=159581;SU=201;PE=114;SR=87;ALG=PROD;AF=0.0008317;NSAMP=14;MSQ=299.87;AN=16834;AC=14;NS=8438;AC_Hom=0;AC_Het=14;AC_Hemi=0;MAF=0.00082958;HWE=1;NFAM=14
2	84682694	159582	N	<DEL:ME:SINE|Alu|AluY>	43	PASS	SVTYPE=MEI;POS=84682694;SVLEN=-281;END=84682975;STRANDS=+-:4;CIPOS=-9,8;CIEND=-9,8;CIPOS95=0,0;CIEND95=0,0;SU=4;PE=0;SR=4;ALG=PROD;AF=0.0001782;NSAMP=3;MSQ=13.6;AN=16834;AC=3;NS=8438;AC_Hom=0;AC_Het=3;AC_Hemi=0;MAF=0.000177767;HWE=1;NFAM=3
2	84683741	159581_2	N	]2:84679700]N	4198.12	PASS	SVTYPE=BND;POS=84679700;STRANDS=+-:201;CIPOS=-4,2;CIEND=-3,3;CIPOS95=0,0;CIEND95=0,0;MATEID=159581_1;EVENT=159581;SECONDARY;SU=201;PE=114;SR=87;ALG=PROD;AF=0.0008317;NSAMP=14;MSQ=299.87;AN=16834;AC=14;NS=8438;AC_Hom=0;AC_Het=14;AC_Hemi=0;MAF=0.00082958;HWE=1;NFAM=14
2	84728742	34099_1	N	[6:38795499[N	715820	LOW	SVTYPE=BND;POS=84728742;STRANDS=--:96;CIPOS=-8,8;CIEND=-8,8;CIPOS95=0,0;CIEND95=0,0;MATEID=34099_2;EVENT=34099;SU=96;PE=0;SR=96;ALG=PROD;AF=0.4344;NSAMP=7297;MSQ=97.75;AN=16834;AC=7312;NS=8438;AC_Hom=30;AC_Het=7301;AC_Hemi=0;MAF=0.434404;HWE=0;NFAM=6410
2	84728755	29394_1	N	N]15:89212831]	11440.6	LOW	SVTYPE=BND;POS=84728755;STRANDS=++:718;CIPOS=-6,7;CIEND=-3,7;CIPOS95=0,0;CIEND95=0,0;MATEID=29394_2;EVENT=29394;SU=718;PE=606;SR=112;ALG=PROD;AF=0.01004;NSAMP=169;MSQ=67.11;AN=16834;AC=169;NS=8438;AC_Hom=0;AC_Het=170;AC_Hemi=0;MAF=0.0100735;HWE=1;NFAM=169
2	84758450	31156_1	N	]20:58638152]N	21129	LOW	SVTYPE=BND;POS=84758450;STRANDS=-+:113;CIPOS=-5,4;CIEND=-5,4;CIPOS95=0,0;CIEND95=0,0;MATEID=31156_2;EVENT=31156;SU=113;PE=1;SR=112;ALG=PROD;AF=0.02513;NSAMP=423;MSQ=49.48;AN=16834;AC=423;NS=8438;AC_Hom=0;AC_Het=423;AC_Hemi=0;MAF=0.0250652;HWE=0.0111371;NFAM=412
2	84758453	159583	N	<DEL:ME:SINE|Alu|AluY>	8.22643e+06	PASS	SVTYPE=MEI;POS=84758453;SVLEN=-280;END=84758733;STRANDS=+-:135013;CIPOS=0,0;CIEND=0,0;CIPOS95=0,0;CIEND95=0,0;SU=135013;PE=27630;SR=107383;ALG=PROD;AF=0.9121;NSAMP=8317;MSQ=986.2;AN=16834;AC=15354;NS=8438;AC_Hom=14112;AC_Het=1282;AC_Hemi=0;MAF=0.087817;HWE=8.70585e-06;NFAM=7302
2	84758455	31590_1	N	]22:44359793]N	8537.08	LOW	SVTYPE=BND;POS=84758455;STRANDS=-+:5;IMPRECISE;CIPOS=-10,6;CIEND=-10,9;CIPOS95=-1,0;CIEND95=-1,1;MATEID=31590_2;EVENT=31590;SU=5;PE=2;SR=3;ALG=PROD;AF=0.01301;NSAMP=212;MSQ=39.92;AN=16834;AC=219;NS=8438;AC_Hom=14;AC_Het=205;AC_Hemi=0;MAF=0.012977;HWE=0.000513787;NFAM=210
2	84766631	159584	N	<DEL>	665.3	PASS	SVTYPE=DEL;POS=84766631;SVLEN=-123;END=84766754;STRANDS=+-:25;CIPOS=-9,8;CIEND=-9,8;CIPOS95=0,0;CIEND95=0,0;SU=25;PE=0;SR=25;ALG=PROD;AF=0.000297;NSAMP=5;MSQ=133;AN=16834;AC=5;NS=8438;AC_Hom=0;AC_Het=5;AC_Hemi=0;MAF=0.000296279;HWE=1;NFAM=5
2	84780465	35259_1	N	]7:154128554]N	17541.8	LOW	SVTYPE=BND;POS=84780465;STRANDS=-+:61;CIPOS=-9,8;CIEND=-9,8;CIPOS95=0,0;CIEND95=0,0;MATEID=35259_2;EVENT=35259;SU=61;PE=0;SR=61;ALG=PROD;AF=0.03624;NSAMP=609;MSQ=28;AN=16834;AC=610;NS=8438;AC_Hom=2;AC_Het=609;AC_Hemi=0;MAF=0.0362053;HWE=0.000244254;NFAM=606
2	84784558	32126_1	N	[3:127015534[N	73.83	LOW	SVTYPE=BND;POS=84784558;STRANDS=--:5;IMPRECISE;CIPOS=-279,10;CIEND=-462,6;CIPOS95=-148,1;CIEND95=-155,0;MATEID=32126_2;EVENT=32126;SU=5;PE=5;SR=0;ALG=PROD;AF=0.0001188;NSAMP=2;MSQ=35.27;AN=16834;AC=2;NS=8438;AC_Hom=0;AC_Het=2;AC_Hemi=0;MAF=0.000118511;HWE=1;NFAM=2
2	84784748	303882_2	N	N]2:57247961]	125992	LOW	SVTYPE=BND;POS=84784748;STRANDS=++:4;IMPRECISE;CIPOS=-10,500;CIEND=-8,520;CIPOS95=-1,168;CIEND95=0,181;MATEID=303882_1;EVENT=303882;SECONDARY;SU=4;PE=4;SR=0;ALG=PROD;AF=0.1294;NSAMP=2177;MSQ=57.46;AN=16834;AC=2179;NS=8438;AC_Hom=4;AC_Het=2178;AC_Hemi=0;MAF=0.129296;HWE=0;NFAM=1952
2	84787563	36920_1	N	[X:84062854[N	280.78	LOW	SVTYPE=BND;POS=84787563;STRANDS=--:5;IMPRECISE;CIPOS=-10,10;CIEND=-10,10;CIPOS95=-1,0;CIEND95=-1,1;MATEID=36920_2;EVENT=36920;SU=5;PE=3;SR=2;ALG=PROD;AF=0.0004158;NSAMP=6;MSQ=45.8;AN=16834;AC=7;NS=8438;AC_Hom=2;AC_Het=5;AC_Hemi=0;MAF=0.00041479;HWE=0.00124408;NFAM=6
2	84809610	304109_2	N	[2:81855986[N	4927.83	LOW	SVTYPE=BND;POS=84809610;STRANDS=--:524;IMPRECISE;CIPOS=-140,32;CIEND=-72,46;CIPOS95=-10,10;CIEND95=-2,2;MATEID=304109_1;EVENT=304109;SECONDARY;SU=524;PE=524;SR=0;ALG=PROD;AF=0.007485;NSAMP=126;MSQ=38.6;AN=16834;AC=126;NS=8438;AC_Hom=0;AC_Het=126;AC_Hemi=0;MAF=0.00746622;HWE=1;NFAM=126
2	84809850	304110_2	N	N]2:81855950]	4205.11	LOW	SVTYPE=BND;POS=84809850;STRANDS=++:468;IMPRECISE;CIPOS=-37,213;CIEND=-11,170;CIPOS95=-9,9;CIEND95=-1,1;MATEID=304110_1;EVENT=304110;SECONDARY;SU=468;PE=468;SR=0;ALG=PROD;AF=0.006356;NSAMP=107;MSQ=38.98;AN=16834;AC=107;NS=8438;AC_Hom=0;AC_Het=107;AC_Hemi=0;MAF=0.00634036;HWE=1;NFAM=107
2	84813545	270797	N	<DUP>	1212.27	PASS	SVTYPE=DUP;POS=84813545;SVLEN=404;END=84813949;STRANDS=-+:96;CIPOS=-30,30;CIEND=-24,24;CIPOS95=0,0;CIEND95=0,0;SU=96;PE=59;SR=37;ALG=PROD;AF=0.0003564;NSAMP=5;MSQ=242.24;AN=16834;AC=6;NS=8438;AC_Hom=2;AC_Het=4;AC_Hemi=0;MAF=0.000355534;HWE=0.000888731;NFAM=5
2	84816824	159585_1	N	N[2:84817524[	3228.93	LOW	SVTYPE=BND;POS=84816824;STRANDS=+-:172;IMPRECISE;CIPOS=-30,150;CIEND=-128,16;CIPOS95=-4,4;CIEND95=-9,9;MATEID=159585_2;EVENT=159585;SU=172;PE=172;SR=0;ALG=PROD;AF=0.001188;NSAMP=20;MSQ=161.45;AN=16834;AC=20;NS=8438;AC_Hom=0;AC_Het=20;AC_Hemi=0;MAF=0.00118511;HWE=1;NFAM=12
2	84817524	159585_2	N	]2:84816824]N	3228.93	LOW	SVTYPE=BND;POS=84816824;STRANDS=+-:172;IMPRECISE;CIPOS=-128,16;CIEND=-30,150;CIPOS95=-9,9;CIEND95=-4,4;MATEID=159585_1;EVENT=159585;SECONDARY;SU=172;PE=172;SR=0;ALG=PROD;AF=0.001188;NSAMP=20;MSQ=161.45;AN=16834;AC=20;NS=8438;AC_Hom=0;AC_Het=20;AC_Hemi=0;MAF=0.00118511;HWE=1;NFAM=12
2	84825332	36162_1	N	N]9:87618908]	137.36	LOW	SVTYPE=BND;POS=84825332;STRANDS=++:12;IMPRECISE;CIPOS=-47,389;CIEND=-50,289;CIPOS95=-47,129;CIEND95=-33,33;MATEID=36162_2;EVENT=36162;SU=12;PE=12;SR=0;ALG=PROD;AF=0.0003564;NSAMP=6;MSQ=21.87;AN=16834;AC=6;NS=8438;AC_Hom=0;AC_Het=6;AC_Hemi=0;MAF=0.000355534;HWE=1;NFAM=6
2	84835405	304135_1	N	N]2:186963049]	139893	LOW	SVTYPE=BND;POS=84835405;STRANDS=++:21;CIPOS=-9,8;CIEND=-9,8;CIPOS95=0,0;CIEND95=0,0;MATEID=304135_2;EVENT=304135;SU=21;PE=0;SR=21;ALG=PROD;AF=0.1955;NSAMP=3291;MSQ=42.01;AN=16834;AC=3291;NS=8438;AC_Hom=0;AC_Het=3302;AC_Hemi=0;MAF=0.195662;HWE=0;NFAM=2823
2	84838262	159586_1	N	N[2:84838337[	668667	PASS	SVTYPE=BND;POS=84838262;STRANDS=+-:21405;CIPOS=0,0;CIEND=0,0;CIPOS95=0,0;CIEND95=0,0;MATEID=159586_2;EVENT=159586;SU=21405;PE=34;SR=21371;ALG=PROD;AF=0.164;NSAMP=2401;MSQ=278.23;AN=16834;AC=2760;NS=8438;AC_Hom=718;AC_Het=2044;AC_Hemi=0;MAF=0.163664;HWE=1.01404e-23;NFAM=2290
2	84838337	159586_2	N	]2:84838262]N	668667	PASS	SVTYPE=BND;POS=84838262;STRANDS=+-:21405;CIPOS=0,0;CIEND=0,0;CIPOS95=0,0;CIEND95=0,0;MATEID=159586_1;EVENT=159586;SECONDARY;SU=21405;PE=34;SR=21371;ALG=PROD;AF=0.164;NSAMP=2401;MSQ=278.23;AN=16834;AC=2760;NS=8438;AC_Hom=718;AC_Het=2044;AC_Hemi=0;MAF=0.163664;HWE=1.01404e-23;NFAM=2290
2	84868797	159587	N	<DEL>	857.28	PASS	SVTYPE=DEL;POS=84868797;SVLEN=-1875;END=84870672;STRANDS=+-:36;CIPOS=-2,1;CIEND=-3,1;CIPOS95=0,0;CIEND95=0,0;SU=36;PE=23;SR=13;ALG=PROD;AF=5.94e-05;NSAMP=1;MSQ=857.28;AN=16834;AC=1;NS=8438;AC_Hom=0;AC_Het=1;AC_Hemi=0;MAF=5.92557e-05;HWE=1;NFAM=1
2	84882048	159588_1	N	N[2:84882119[	3453.06	LOW	SVTYPE=BND;POS=84882048;STRANDS=+-:114;CIPOS=-4,3;CIEND=-4,3;CIPOS95=0,0;CIEND95=0,0;MATEID=159588_2;EVENT=159588;SU=114;PE=0;SR=114;ALG=PROD;AF=0.001129;NSAMP=19;MSQ=181.73;AN=16834;AC=19;NS=8438;AC_Hom=0;AC_Het=19;AC_Hemi=0;MAF=0.00112586;HWE=1;NFAM=17
2	84882119	159588_2	N	]2:84882048]N	3453.06	LOW	SVTYPE=BND;POS=84882048;STRANDS=+-:114;CIPOS=-4,3;CIEND=-4,3;CIPOS95=0,0;CIEND95=0,0;MATEID=159588_1;EVENT=159588;SECONDARY;SU=114;PE=0;SR=114;ALG=PROD;AF=0.001129;NSAMP=19;MSQ=181.73;AN=16834;AC=19;NS=8438;AC_Hom=0;AC_Het=19;AC_Hemi=0;MAF=0.00112586;HWE=1;NFAM=17
2	84888836	159589_1	N	N[2:84896496[	7235.35	PASS	SVTYPE=BND;POS=84888836;STRANDS=+-:305;CIPOS=-2,2;CIEND=-3,3;CIPOS95=0,0;CIEND95=0,0;MATEID=159589_2;EVENT=159589;SU=305;PE=175;SR=130;ALG=PROD;AF=0.0007722;NSAMP=13;MSQ=556.57;AN=16834;AC=13;NS=8438;AC_Hom=0;AC_Het=13;AC_Hemi=0;MAF=0.000770325;HWE=1;NFAM=8
2	84896496	159589_2	N	]2:84888836]N	7235.35	PASS	SVTYPE=BND;POS=84888836;STRANDS=+-:305;CIPOS=-3,3;CIEND=-2,2;CIPOS95=0,0;CIEND95=0,0;MATEID=159589_1;EVENT=159589;SECONDARY;SU=305;PE=175;SR=130;ALG=PROD;AF=0.0007722;NSAMP=13;MSQ=556.57;AN=16834;AC=13;NS=8438;AC_Hom=0;AC_Het=13;AC_Hemi=0;MAF=0.000770325;HWE=1;NFAM=8
2	84910546	34048_1	N	]6:31292017]N	395701	LOW	SVTYPE=BND;POS=84910546;STRANDS=-+:120;CIPOS=-10,6;CIEND=-6,9;CIPOS95=0,0;CIEND95=0,0;MATEID=34048_2;EVENT=34048;SU=120;PE=57;SR=63;ALG=PROD;AF=0.4016;NSAMP=5239;MSQ=75.18;AN=16834;AC=6760;NS=8438;AC_Hom=3044;AC_Het=3729;AC_Hemi=0;MAF=0.401339;HWE=1.74169e-13;NFAM=4698
2	84918760	159590_1	N	N[2:84918811[	339542	LOW	SVTYPE=BND;POS=84918760;STRANDS=+-:9545;CIPOS=0,0;CIEND=0,0;CIPOS95=0,0;CIEND95=0,0;MATEID=159590_2;EVENT=159590;SU=9545;PE=20;SR=9525;ALG=PROD;AF=0.133;NSAMP=1983;MSQ=171.13;AN=16834;AC=2239;NS=8438;AC_Hom=512;AC_Het=1728;AC_Hemi=0;MAF=0.132733;HWE=2.35725e-21;NFAM=1905
2	84918811	159590_2	N	]2:84918760]N	339542	LOW	SVTYPE=BND;POS=84918760;STRANDS=+-:9545;CIPOS=0,0;CIEND=0,0;CIPOS95=0,0;CIEND95=0,0;MATEID=159590_1;EVENT=159590;SECONDARY;SU=9545;PE=20;SR=9525;ALG=PROD;AF=0.133;NSAMP=1983;MSQ=171.13;AN=16834;AC=2239;NS=8438;AC_Hom=512;AC_Het=1728;AC_Hemi=0;MAF=0.132733;HWE=2.35725e-21;NFAM=1905
2	84919542	36252_1	N	]9:110372673]N	34.96	LOW	SVTYPE=BND;POS=84919542;STRANDS=-+:5;CIPOS=-10,10;CIEND=-10,10;CIPOS95=0,0;CIEND95=0,0;MATEID=36252_2;EVENT=36252;SU=5;PE=0;SR=5;ALG=PROD;AF=0.0001188;NSAMP=2;MSQ=16.82;AN=16834;AC=2;NS=8438;AC_Hom=0;AC_Het=2;AC_Hemi=0;MAF=0.000118511;HWE=1;NFAM=2
2	84923418	159591	N	<DEL>	297.81	PASS	SVTYPE=DEL;POS=84923418;SVLEN=-65;END=84923483;STRANDS=+-:4;CIPOS=-9,8;CIEND=-9,8;CIPOS95=0,0;CIEND95=0,0;SU=4;PE=0;SR=4;ALG=PROD;AF=5.94e-05;NSAMP=1;MSQ=296.76;AN=16834;AC=1;NS=8438;AC_Hom=0;AC_Het=1;AC_Hemi=0;MAF=5.92557e-05;HWE=1;NFAM=1
2	84943529	37068_1	N	[X:123051640[N	401.65	PASS	SVTYPE=BND;POS=84943529;STRANDS=--:24;CIPOS=-3,1;CIEND=-3,1;CIPOS95=0,0;CIEND95=0,0;MATEID=37068_2;EVENT=37068;SU=24;PE=12;SR=12;ALG=PROD;AF=5.94e-05;NSAMP=1;MSQ=401.65;AN=16834;AC=1;NS=8438;AC_Hom=0;AC_Het=1;AC_Hemi=0;MAF=5.92557e-05;HWE=1;NFAM=1
2	84943529	37069_1	N	N]X:123052152]	215.66	LOW	SVTYPE=BND;POS=84943529;STRANDS=++:18;CIPOS=-7,10;CIEND=-4,4;CIPOS95=0,0;CIEND95=0,0;MATEID=37069_2;EVENT=37069;SU=18;PE=12;SR=6;ALG=PROD;AF=5.94e-05;NSAMP=1;MSQ=215.66;AN=16834;AC=1;NS=8438;AC_Hom=0;AC_Het=1;AC_Hemi=0;MAF=5.92557e-05;HWE=1;NFAM=1
2	84947393	159592	N	<DEL:ME:SINE|Alu|AluYa5>	942.91	PASS	SVTYPE=MEI;POS=84947393;SVLEN=-308;END=84947701;STRANDS=+-:21;CIPOS=-3,2;CIEND=-10,10;CIPOS95=0,0;CIEND95=0,0;SU=21;PE=10;SR=11;ALG=PROD;AF=5.94e-05;NSAMP=1;MSQ=941.38;AN=16834;AC=1;NS=8438;AC_Hom=0;AC_Het=1;AC_Hemi=0;MAF=5.92557e-05;HWE=1;NFAM=1
2	84947744	270798_1	N	]2:88834081]N	42.6	LOW	SVTYPE=BND;POS=84947744;STRANDS=-+:5;IMPRECISE;CIPOS=-267,10;CIEND=-10,386;CIPOS95=-142,1;CIEND95=-1,146;MATEID=270798_2;EVENT=270798;SU=5;PE=5;SR=0;ALG=PROD;AF=5.94e-05;NSAMP=1;MSQ=35.51;AN=16834;AC=1;NS=8438;AC_Hom=0;AC_Het=1;AC_Hemi=0;MAF=5.92557e-05;HWE=1;NFAM=1
2	85056738	159594_1	N	N[2:85056900[	447.31	LOW	SVTYPE=BND;POS=85056738;STRANDS=+-:4;IMPRECISE;CIPOS=-7,9;CIEND=-9,8;CIPOS95=0,3;CIEND95=0,0;MATEID=159594_2;EVENT=159594;SU=4;PE=0;SR=4;ALG=PROD;AF=0.001247;NSAMP=21;MSQ=17.49;AN=16834;AC=21;NS=8438;AC_Hom=0;AC_Het=22;AC_Hemi=0;MAF=0.00130363;HWE=1;NFAM=21
2	85056900	159594_2	N	]2:85056738]N	447.31	LOW	SVTYPE=BND;POS=85056738;STRANDS=+-:4;IMPRECISE;CIPOS=-9,8;CIEND=-7,9;CIPOS95=0,0;CIEND95=0,3;MATEID=159594_1;EVENT=159594;SECONDARY;SU=4;PE=0;SR=4;ALG=PROD;AF=0.001247;NSAMP=21;MSQ=17.49;AN=16834;AC=21;NS=8438;AC_Hom=0;AC_Het=22;AC_Hemi=0;MAF=0.00130363;HWE=1;NFAM=21
2	85056941	159595	N	<DEL>	54.7	PASS	SVTYPE=DEL;POS=85056941;SVLEN=-138;END=85057079;STRANDS=+-:5;CIPOS=-10,10;CIEND=-10,10;CIPOS95=0,0;CIEND95=0,0;SU=5;PE=0;SR=5;ALG=PROD;AF=0.0001782;NSAMP=3;MSQ=17.05;AN=16834;AC=3;NS=8438;AC_Hom=0;AC_Het=3;AC_Hemi=0;MAF=0.000177767;HWE=1;NFAM=3
2	85075683	303575_2	N	N]2:19348767]	117.26	LOW	SVTYPE=BND;POS=85075683;STRANDS=++:8;CIPOS=-29,28;CIEND=-29,28;CIPOS95=0,0;CIEND95=0,0;MATEID=303575_1;EVENT=303575;SECONDARY;SU=8;PE=0;SR=8;ALG=PROD;AF=0.0003564;NSAMP=6;MSQ=17.37;AN=16834;AC=6;NS=8438;AC_Hom=0;AC_Het=6;AC_Hemi=0;MAF=0.000355534;HWE=1;NFAM=6
2	85102866	270799	N	<DUP>	111.35	PASS	SVTYPE=DUP;POS=85102866;SVLEN=1763;END=85104629;STRANDS=-+:13;IMPRECISE;CIPOS=-10,7;CIEND=-6,10;CIPOS95=-1,0;CIEND95=-1,1;SU=13;PE=11;SR=2;ALG=PROD;AF=5.94e-05;NSAMP=1;MSQ=110.86;AN=16834;AC=1;NS=8438;AC_Hom=0;AC_Het=1;AC_Hemi=0;MAF=5.92557e-05;HWE=1;NFAM=1
2	85113358	27133_1	N	[10:98725978[N	293.93	LOW	SVTYPE=BND;POS=85113358;STRANDS=--:14;IMPRECISE;CIPOS=-350,29;CIEND=-255,30;CIPOS95=-74,29;CIEND95=-91,30;MATEID=27133_2;EVENT=27133;SU=14;PE=14;SR=0;ALG=PROD;AF=0.0004752;NSAMP=8;MSQ=35.66;AN=16834;AC=8;NS=8438;AC_Hom=0;AC_Het=8;AC_Hemi=0;MAF=0.000474046;HWE=1;NFAM=8
2	85113416	26615_1	N	N]10:98726284]	408.41	LOW	SVTYPE=BND;POS=85113416;STRANDS=++:33;IMPRECISE;CIPOS=-32,534;CIEND=-102,450;CIPOS95=-32,114;CIEND95=-65,65;MATEID=26615_2;EVENT=26615;SU=33;PE=32;SR=1;ALG=SUM;AF=0.0006534;NSAMP=11;MSQ=36.12;AN=16834;AC=11;NS=8438;AC_Hom=0;AC_Het=11;AC_Hemi=0;MAF=0.000651813;HWE=1;NFAM=11
2	85117577	159598_1	N	N[2:85119712[	764.7	LOW	SVTYPE=BND;POS=85117577;STRANDS=+-:14;IMPRECISE;CIPOS=-30,269;CIEND=-352,30;CIPOS95=-30,43;CIEND95=-84,30;MATEID=159598_2;EVENT=159598;SU=14;PE=14;SR=0;ALG=PROD;AF=0.0008317;NSAMP=14;MSQ=53.29;AN=16834;AC=14;NS=8438;AC_Hom=0;AC_Het=14;AC_Hemi=0;MAF=0.00082958;HWE=1;NFAM=14
2	85119554	159600	N	<DEL>	326.7	PASS	SVTYPE=DEL;POS=85119554;SVLEN=-30063;END=85149617;STRANDS=+-:11;IMPRECISE;CIPOS=-10,219;CIEND=-230,10;CIPOS95=-3,37;CIEND95=-65,0;SU=11;PE=11;SR=0;ALG=PROD;AF=5.94e-05;NSAMP=1;MSQ=326.69;AN=16834;AC=1;NS=8438;AC_Hom=0;AC_Het=1;AC_Hemi=0;MAF=5.92557e-05;HWE=1;NFAM=1
2	85119671	159599_1	N	N[2:85121022[	4605.11	LOW	SVTYPE=BND;POS=85119671;STRANDS=+-:91;CIPOS=-8,5;CIEND=-10,9;CIPOS95=0,0;CIEND95=0,0;MATEID=159599_2;EVENT=159599;SU=91;PE=75;SR=16;ALG=PROD;AF=0.003894;NSAMP=50;MSQ=58.35;AN=16434;AC=64;NS=8238;AC_Hom=28;AC_Het=36;AC_Hemi=0;MAF=0.00388444;HWE=2.14655e-27;NFAM=41
2	85119712	159598_2	N	]2:85117577]N	764.7	LOW	SVTYPE=BND;POS=85117577;STRANDS=+-:14;IMPRECISE;CIPOS=-352,30;CIEND=-30,269;CIPOS95=-84,30;CIEND95=-30,43;MATEID=159598_1;EVENT=159598;SECONDARY;SU=14;PE=14;SR=0;ALG=PROD;AF=0.0008317;NSAMP=14;MSQ=53.29;AN=16834;AC=14;NS=8438;AC_Hom=0;AC_Het=14;AC_Hemi=0;MAF=0.00082958;HWE=1;NFAM=14
2	85121022	159599_2	N	]2:85119671]N	4605.11	LOW	SVTYPE=BND;POS=85119671;STRANDS=+-:91;CIPOS=-10,9;CIEND=-8,5;CIPOS95=0,0;CIEND95=0,0;MATEID=159599_1;EVENT=159599;SECONDARY;SU=91;PE=75;SR=16;ALG=PROD;AF=0.003894;NSAMP=50;MSQ=58.35;AN=16434;AC=64;NS=8238;AC_Hom=28;AC_Het=36;AC_Hemi=0;MAF=0.00388444;HWE=2.14655e-27;NFAM=41
2	85131140	159601_1	N	N[2:85131194[	495.1	PASS	SVTYPE=BND;POS=85131140;STRANDS=+-:16;CIPOS=-2,1;CIEND=-2,1;CIPOS95=0,0;CIEND95=0,0;MATEID=159601_2;EVENT=159601;SU=16;PE=0;SR=16;ALG=PROD;AF=5.94e-05;NSAMP=1;MSQ=494.7;AN=16834;AC=1;NS=8438;AC_Hom=0;AC_Het=1;AC_Hemi=0;MAF=5.92557e-05;HWE=1;NFAM=1
2	85131194	159601_2	N	]2:85131140]N	495.1	PASS	SVTYPE=BND;POS=85131140;STRANDS=+-:16;CIPOS=-2,1;CIEND=-2,1;CIPOS95=0,0;CIEND95=0,0;MATEID=159601_1;EVENT=159601;SECONDARY;SU=16;PE=0;SR=16;ALG=PROD;AF=5.94e-05;NSAMP=1;MSQ=494.7;AN=16834;AC=1;NS=8438;AC_Hom=0;AC_Het=1;AC_Hemi=0;MAF=5.92557e-05;HWE=1;NFAM=1
2	85132778	35683_1	N	]8:98571865]N	263.44	PASS	SVTYPE=BND;POS=85132778;STRANDS=-+:18;CIPOS=-47,43;CIEND=-45,45;CIPOS95=0,0;CIEND95=0,0;MATEID=35683_2;EVENT=35683;SU=18;PE=13;SR=5;ALG=PROD;AF=5.94e-05;NSAMP=1;MSQ=263.44;AN=16834;AC=1;NS=8438;AC_Hom=0;AC_Het=1;AC_Hemi=0;MAF=5.92557e-05;HWE=1;NFAM=1
2	85133241	159602_1	N	N[2:85133512[	199.18	LOW	SVTYPE=BND;POS=85133241;STRANDS=+-:4;IMPRECISE;CIPOS=-8,10;CIEND=-10,9;CIPOS95=-1,1;CIEND95=-1,1;MATEID=159602_2;EVENT=159602;SU=4;PE=2;SR=2;ALG=PROD;AF=0.0001188;NSAMP=2;MSQ=98.77;AN=16834;AC=2;NS=8438;AC_Hom=0;AC_Het=2;AC_Hemi=0;MAF=0.000118511;HWE=1;NFAM=2
2	85133512	159602_2	N	]2:85133241]N	199.18	LOW	SVTYPE=BND;POS=85133241;STRANDS=+-:4;IMPRECISE;CIPOS=-10,9;CIEND=-8,10;CIPOS95=-1,1;CIEND95=-1,1;MATEID=159602_1;EVENT=159602;SECONDARY;SU=4;PE=2;SR=2;ALG=PROD;AF=0.0001188;NSAMP=2;MSQ=98.77;AN=16834;AC=2;NS=8438;AC_Hom=0;AC_Het=2;AC_Hemi=0;MAF=0.000118511;HWE=1;NFAM=2
2	85133794	35684_1	N	N[8:98571851[	377.54	PASS	SVTYPE=BND;POS=85133794;STRANDS=+-:20;IMPRECISE;CIPOS=-47,220;CIEND=-201,50;CIPOS95=-47,48;CIEND95=-44,44;MATEID=35684_2;EVENT=35684;SU=20;PE=20;SR=0;ALG=PROD;AF=5.94e-05;NSAMP=1;MSQ=377.54;AN=16834;AC=1;NS=8438;AC_Hom=0;AC_Het=1;AC_Hemi=0;MAF=5.92557e-05;HWE=1;NFAM=1
2	85136691	159603_1	N	N[2:85137023[	17951.4	LOW	SVTYPE=BND;POS=85136691;STRANDS=+-:621;IMPRECISE;CIPOS=-128,561;CIEND=-292,300;CIPOS95=-63,63;CIEND95=-71,71;MATEID=159603_2;EVENT=159603;SU=621;PE=618;SR=3;ALG=SUM;AF=0.006713;NSAMP=113;MSQ=158.65;RETAINED;AN=16834;AC=113;NS=8438;AC_Hom=0;AC_Het=113;AC_Hemi=0;MAF=0.0066959;HWE=1;NFAM=108
2	85137023	159603_2	N	]2:85136691]N	17951.4	LOW	SVTYPE=BND;POS=85136691;STRANDS=+-:621;IMPRECISE;CIPOS=-292,300;CIEND=-128,561;CIPOS95=-71,71;CIEND95=-63,63;MATEID=159603_1;EVENT=159603;SECONDARY;SU=621;PE=618;SR=3;ALG=SUM;AF=0.006713;NSAMP=113;MSQ=158.65;RETAINED;AN=16834;AC=113;NS=8438;AC_Hom=0;AC_Het=113;AC_Hemi=0;MAF=0.0066959;HWE=1;NFAM=108
2	85144671	159606_1	N	N[2:119912803[	5545.7	LOW	SVTYPE=BND;POS=85144671;STRANDS=+-:35;CIPOS=-29,28;CIEND=-29,28;CIPOS95=0,0;CIEND95=0,0;MATEID=159606_2;EVENT=159606;SU=35;PE=0;SR=35;ALG=PROD;AF=0.01016;NSAMP=171;MSQ=31.81;AN=16834;AC=171;NS=8438;AC_Hom=0;AC_Het=171;AC_Hemi=0;MAF=0.0101327;HWE=1;NFAM=168
2	85146216	159607_1	N	N[2:85146519[	410.56	LOW	SVTYPE=BND;POS=85146216;STRANDS=+-:10;IMPRECISE;CIPOS=-10,211;CIEND=-97,10;CIPOS95=-2,52;CIEND95=-38,3;MATEID=159607_2;EVENT=159607;SU=10;PE=10;SR=0;ALG=PROD;AF=0.0001782;NSAMP=3;MSQ=129.74;AN=16834;AC=3;NS=8438;AC_Hom=0;AC_Het=4;AC_Hemi=0;MAF=0.000237023;HWE=1;NFAM=3
2	85146519	159607_2	N	]2:85146216]N	410.56	LOW	SVTYPE=BND;POS=85146216;STRANDS=+-:10;IMPRECISE;CIPOS=-97,10;CIEND=-10,211;CIPOS95=-38,3;CIEND95=-2,52;MATEID=159607_1;EVENT=159607;SECONDARY;SU=10;PE=10;SR=0;ALG=PROD;AF=0.0001782;NSAMP=3;MSQ=129.74;AN=16834;AC=3;NS=8438;AC_Hom=0;AC_Het=4;AC_Hemi=0;MAF=0.000237023;HWE=1;NFAM=3
2	85155651	4555_2	N	N]1:220127065]	56.87	LOW	SVTYPE=BND;POS=85155651;STRANDS=++:5;CIPOS=-10,10;CIEND=-10,10;CIPOS95=0,0;CIEND95=0,0;MATEID=4555_1;EVENT=4555;SECONDARY;SU=5;PE=0;SR=5;ALG=PROD;AF=5.94e-05;NSAMP=1;MSQ=56.79;AN=16834;AC=1;NS=8438;AC_Hom=0;AC_Het=1;AC_Hemi=0;MAF=5.92557e-05;HWE=1;NFAM=1
2	85163193	270800	N	<DUP>	15860.8	PASS	SVTYPE=DUP;POS=85163193;SVLEN=1619;END=85164812;STRANDS=-+:1850;IMPRECISE;CIPOS=-182,107;CIEND=-68,248;CIPOS95=-3,3;CIEND95=-4,4;SU=1850;PE=1849;SR=1;ALG=SUM;AF=0.0139;NSAMP=219;MSQ=72.35;AN=16834;AC=234;NS=8438;AC_Hom=30;AC_Het=204;AC_Hemi=0;MAF=0.0138658;HWE=4.92849e-11;NFAM=218
2	85164930	159608	N	<DEL>	299.79	PASS	SVTYPE=DEL;POS=85164930;SVLEN=-699;END=85165629;STRANDS=+-:13;CIPOS=-5,4;CIEND=-6,2;CIPOS95=0,0;CIEND95=0,0;SU=13;PE=7;SR=6;ALG=PROD;AF=5.94e-05;NSAMP=1;MSQ=299.64;AN=16834;AC=1;NS=8438;AC_Hom=0;AC_Het=1;AC_Hemi=0;MAF=5.92557e-05;HWE=1;NFAM=1
2	85174409	159609	N	<DEL>	808.99	PASS	SVTYPE=DEL;POS=85174409;SVLEN=-1374;END=85175783;STRANDS=+-:35;CIPOS=-25,30;CIEND=-30,25;CIPOS95=0,0;CIEND95=0,0;SU=35;PE=31;SR=4;ALG=PROD;AF=0.0001188;NSAMP=2;MSQ=404.49;AN=16834;AC=2;NS=8438;AC_Hom=0;AC_Het=2;AC_Hemi=0;MAF=0.000118511;HWE=1;NFAM=2
2	85174980	159610	N	<DEL:ME:SINE|Alu|AluSx>	51.93	PASS	SVTYPE=MEI;POS=85174980;SVLEN=-305;END=85175285;STRANDS=+-:4;CIPOS=-9,8;CIEND=-9,8;CIPOS95=0,0;CIEND95=0,0;SU=4;PE=0;SR=4;ALG=PROD;AF=0.0001782;NSAMP=3;MSQ=14.18;AN=16834;AC=3;NS=8438;AC_Hom=0;AC_Het=3;AC_Hemi=0;MAF=0.000177767;HWE=1;NFAM=3
2	85176448	159611_1	N	N[2:85176708[	275.32	LOW	SVTYPE=BND;POS=85176448;STRANDS=+-:8;IMPRECISE;CIPOS=-10,10;CIEND=-5,10;CIPOS95=-1,1;CIEND95=-1,1;MATEID=159611_2;EVENT=159611;SU=8;PE=5;SR=3;ALG=PROD;AF=0.0001782;NSAMP=3;MSQ=90.42;AN=16834;AC=3;NS=8438;AC_Hom=0;AC_Het=3;AC_Hemi=0;MAF=0.000177767;HWE=1;NFAM=3
2	85176708	159611_2	N	]2:85176448]N	275.32	LOW	SVTYPE=BND;POS=85176448;STRANDS=+-:8;IMPRECISE;CIPOS=-5,10;CIEND=-10,10;CIPOS95=-1,1;CIEND95=-1,1;MATEID=159611_1;EVENT=159611;SECONDARY;SU=8;PE=5;SR=3;ALG=PROD;AF=0.0001782;NSAMP=3;MSQ=90.42;AN=16834;AC=3;NS=8438;AC_Hom=0;AC_Het=3;AC_Hemi=0;MAF=0.000177767;HWE=1;NFAM=3
2	85184025	33527_1	N	]5:94372634]N	113.59	LOW	SVTYPE=BND;POS=85184025;STRANDS=-+:16;CIPOS=-25,23;CIEND=-25,24;CIPOS95=0,0;CIEND95=0,0;MATEID=33527_2;EVENT=33527;SU=16;PE=0;SR=16;ALG=PROD;AF=0.0001782;NSAMP=3;MSQ=37.77;AN=16834;AC=3;NS=8438;AC_Hom=0;AC_Het=3;AC_Hemi=0;MAF=0.000177767;HWE=1;NFAM=3
2	85188351	159612_1	N	N[2:85188532[	2606.77	LOW	SVTYPE=BND;POS=85188351;STRANDS=+-:59;CIPOS=-24,22;CIEND=-26,25;CIPOS95=0,0;CIEND95=0,0;MATEID=159612_2;EVENT=159612;SU=59;PE=9;SR=50;ALG=PROD;AF=0.0007722;NSAMP=13;MSQ=200.03;AN=16834;AC=13;NS=8438;AC_Hom=0;AC_Het=13;AC_Hemi=0;MAF=0.000770325;HWE=1;NFAM=8
2	85188532	159612_2	N	]2:85188351]N	2606.77	LOW	SVTYPE=BND;POS=85188351;STRANDS=+-:59;CIPOS=-26,25;CIEND=-24,22;CIPOS95=0,0;CIEND95=0,0;MATEID=159612_1;EVENT=159612;SECONDARY;SU=59;PE=9;SR=50;ALG=PROD;AF=0.0007722;NSAMP=13;MSQ=200.03;AN=16834;AC=13;NS=8438;AC_Hom=0;AC_Het=13;AC_Hemi=0;MAF=0.000770325;HWE=1;NFAM=8
2	85189335	159613	N	<DEL>	22510.9	PASS	SVTYPE=DEL;POS=85189335;SVLEN=-5249;END=85194584;STRANDS=+-:949;CIPOS=-1,2;CIEND=-2,1;CIPOS95=0,0;CIEND95=0,0;SU=949;PE=576;SR=373;ALG=PROD;AF=0.003861;NSAMP=63;MSQ=357.29;AN=16834;AC=65;NS=8438;AC_Hom=4;AC_Het=61;AC_Hemi=0;MAF=0.00385162;HWE=0.00663674;NFAM=62
2	85198206	159614_1	N	N[2:85198270[	428.88	LOW	SVTYPE=BND;POS=85198206;STRANDS=+-:16;CIPOS=-28,27;CIEND=-30,30;CIPOS95=0,0;CIEND95=0,0;MATEID=159614_2;EVENT=159614;SU=16;PE=0;SR=16;ALG=PROD;AF=0.0001189;NSAMP=2;MSQ=211.31;AN=16816;AC=2;NS=8429;AC_Hom=0;AC_Het=2;AC_Hemi=0;MAF=0.000118638;HWE=1;NFAM=1
2	85198270	159614_2	N	]2:85198206]N	428.88	LOW	SVTYPE=BND;POS=85198206;STRANDS=+-:16;CIPOS=-30,30;CIEND=-28,27;CIPOS95=0,0;CIEND95=0,0;MATEID=159614_1;EVENT=159614;SECONDARY;SU=16;PE=0;SR=16;ALG=PROD;AF=0.0001189;NSAMP=2;MSQ=211.31;AN=16816;AC=2;NS=8429;AC_Hom=0;AC_Het=2;AC_Hemi=0;MAF=0.000118638;HWE=1;NFAM=1
2	85221025	270801_1	N	]2:231648196]N	20200.9	LOW	SVTYPE=BND;POS=85221025;STRANDS=-+:4;CIPOS=-9,8;CIEND=-9,8;CIPOS95=0,0;CIEND95=0,0;MATEID=270801_2;EVENT=270801;SU=4;PE=0;SR=4;ALG=PROD;AF=0.08441;NSAMP=1420;MSQ=12.84;AN=16834;AC=1421;NS=8438;AC_Hom=2;AC_Het=1420;AC_Hemi=0;MAF=0.0842617;HWE=4.28107e-27;NFAM=1290
2	85221040	32747_1	N	]4:83353826]N	288.24	LOW	SVTYPE=BND;POS=85221040;STRANDS=-+:9;CIPOS=-29,28;CIEND=-29,28;CIPOS95=0,0;CIEND95=0,0;MATEID=32747_2;EVENT=32747;SU=9;PE=0;SR=9;ALG=PROD;AF=0.0008317;NSAMP=14;MSQ=19.65;AN=16834;AC=14;NS=8438;AC_Hom=0;AC_Het=14;AC_Hemi=0;MAF=0.00082958;HWE=1;NFAM=14
2	85221349	159616	N	<DEL>	110.85	PASS	SVTYPE=DEL;POS=85221349;SVLEN=-413;END=85221762;STRANDS=+-:6;IMPRECISE;CIPOS=-10,247;CIEND=-106,9;CIPOS95=-2,75;CIEND95=-64,1;SU=6;PE=6;SR=0;ALG=PROD;AF=5.94e-05;NSAMP=1;MSQ=110.84;AN=16834;AC=1;NS=8438;AC_Hom=0;AC_Het=1;AC_Hemi=0;MAF=5.92557e-05;HWE=1;NFAM=1
2	85223517	159617	N	<DEL>	653.25	PASS	SVTYPE=DEL;POS=85223517;SVLEN=-1103;END=85224620;STRANDS=+-:33;CIPOS=-8,10;CIEND=-2,0;CIPOS95=0,0;CIEND95=0,0;SU=33;PE=17;SR=16;ALG=PROD;AF=5.94e-05;NSAMP=1;MSQ=653.25;AN=16834;AC=1;NS=8438;AC_Hom=0;AC_Het=1;AC_Hemi=0;MAF=5.92557e-05;HWE=1;NFAM=1
2	85226120	31347_1	N	]21:39050112]N	1126.22	LOW	SVTYPE=BND;POS=85226120;STRANDS=-+:4;CIPOS=-9,8;CIEND=-9,8;CIPOS95=0,0;CIEND95=0,0;MATEID=31347_2;EVENT=31347;SU=4;PE=0;SR=4;ALG=PROD;AF=0.004158;NSAMP=70;MSQ=13.73;AN=16834;AC=70;NS=8438;AC_Hom=0;AC_Het=71;AC_Hemi=0;MAF=0.00420716;HWE=1;NFAM=70
2	85228395	34826_1	N	N]7:42696072]	41.03	LOW	SVTYPE=BND;POS=85228395;STRANDS=++:5;CIPOS=-10,10;CIEND=-10,10;CIPOS95=0,0;CIEND95=0,0;MATEID=34826_2;EVENT=34826;SU=5;PE=0;SR=5;ALG=PROD;AF=5.94e-05;NSAMP=1;MSQ=35.69;AN=16834;AC=1;NS=8438;AC_Hom=0;AC_Het=1;AC_Hemi=0;MAF=5.92557e-05;HWE=1;NFAM=1
2	85235390	159618_1	N	N[2:85235499[	201618	LOW	SVTYPE=BND;POS=85235390;STRANDS=+-:5522;CIPOS=-21,10;CIEND=-10,10;CIPOS95=0,0;CIEND95=0,0;MATEID=159618_2;EVENT=159618;SU=5522;PE=61;SR=5461;ALG=PROD;AF=0.08043;NSAMP=1247;MSQ=161.01;AN=16834;AC=1354;NS=8438;AC_Hom=214;AC_Het=1144;AC_Hemi=0;MAF=0.0804693;HWE=3.07112e-12;NFAM=1121
2	85235481	304136	N	<INV>	149131	LOW	SVTYPE=INV;POS=85235481;SVLEN=61;END=85235542;STRANDS=++:128,--:86;IMPRECISE;CIPOS=-498,48;CIEND=-49,465;CIPOS95=-144,48;CIEND95=-49,103;SU=214;PE=198;SR=16;ALG=SUM;AF=0.205;NSAMP=3448;MSQ=42.81;RETAINED;AN=16834;AC=3451;NS=8438;AC_Hom=6;AC_Het=3453;AC_Hemi=0;MAF=0.204966;HWE=0;NFAM=3150
2	85235484	159619_1	N	N[2:138872837[	33658.4	LOW	SVTYPE=BND;POS=85235484;STRANDS=+-:8;CIPOS=-29,28;CIEND=-29,28;CIPOS95=0,0;CIEND95=0,0;MATEID=159619_2;EVENT=159619;SU=8;PE=0;SR=8;ALG=PROD;AF=0.07984;NSAMP=1339;MSQ=24.23;AN=16834;AC=1344;NS=8438;AC_Hom=10;AC_Het=1335;AC_Hemi=0;MAF=0.079699;HWE=6.90007e-19;NFAM=1217
2	85235499	159618_2	N	]2:85235390]N	201618	LOW	SVTYPE=BND;POS=85235390;STRANDS=+-:5522;CIPOS=-10,10;CIEND=-21,10;CIPOS95=0,0;CIEND95=0,0;MATEID=159618_1;EVENT=159618;SECONDARY;SU=5522;PE=61;SR=5461;ALG=PROD;AF=0.08043;NSAMP=1247;MSQ=161.01;AN=16834;AC=1354;NS=8438;AC_Hom=214;AC_Het=1144;AC_Hemi=0;MAF=0.0804693;HWE=3.07112e-12;NFAM=1121
2	85235509	37047_1	N	]X:119430745]N	510.17	LOW	SVTYPE=BND;POS=85235509;STRANDS=-+:4;IMPRECISE;CIPOS=-219,10;CIEND=-10,398;CIPOS95=-112,1;CIEND95=-1,145;MATEID=37047_2;EVENT=37047;SU=4;PE=4;SR=0;ALG=PROD;AF=0.0008911;NSAMP=15;MSQ=30.27;AN=16834;AC=15;NS=8438;AC_Hom=0;AC_Het=15;AC_Hemi=0;MAF=0.000888836;HWE=1;NFAM=15
2	85244029	159620	N	<DEL>	436.13	PASS	SVTYPE=DEL;POS=85244029;SVLEN=-346;END=85244375;STRANDS=+-:5;IMPRECISE;CIPOS=-10,344;CIEND=-163,10;CIPOS95=-1,107;CIEND95=-64,3;SU=5;PE=5;SR=0;ALG=PROD;AF=5.94e-05;NSAMP=1;MSQ=431.64;AN=16834;AC=1;NS=8438;AC_Hom=0;AC_Het=1;AC_Hemi=0;MAF=5.92557e-05;HWE=1;NFAM=1
2	85287029	159622	N	<DEL>	1327.74	PASS	SVTYPE=DEL;POS=85287029;SVLEN=-715;END=85287744;STRANDS=+-:65;IMPRECISE;CIPOS=-50,131;CIEND=-198,15;CIPOS95=-8,8;CIEND95=-19,15;SU=65;PE=65;SR=0;ALG=PROD;AF=0.0004158;NSAMP=7;MSQ=189.68;AN=16834;AC=7;NS=8438;AC_Hom=0;AC_Het=7;AC_Hemi=0;MAF=0.00041479;HWE=1;NFAM=7
2	85294431	270802	N	<DUP>	445.26	PASS	SVTYPE=DUP;POS=85294431;SVLEN=1912;END=85296343;STRANDS=-+:41;CIPOS=-23,21;CIEND=-23,22;CIPOS95=0,0;CIEND95=0,0;SU=41;PE=22;SR=19;ALG=PROD;AF=0.0001782;NSAMP=2;MSQ=222.47;AN=16834;AC=3;NS=8438;AC_Hom=2;AC_Het=1;AC_Hemi=0;MAF=0.000177767;HWE=0.000177778;NFAM=2
2	85299321	159623_1	N	N[2:85299388[	20293.7	LOW	SVTYPE=BND;POS=85299321;STRANDS=+-:798;CIPOS=-1,1;CIEND=-1,1;CIPOS95=0,0;CIEND95=0,0;MATEID=159623_2;EVENT=159623;SU=798;PE=3;SR=795;ALG=PROD;AF=0.007247;NSAMP=122;MSQ=166.34;AN=16834;AC=122;NS=8438;AC_Hom=0;AC_Het=122;AC_Hemi=0;MAF=0.0072292;HWE=1;NFAM=120
2	85299388	159623_2	N	]2:85299321]N	20293.7	LOW	SVTYPE=BND;POS=85299321;STRANDS=+-:798;CIPOS=-1,1;CIEND=-1,1;CIPOS95=0,0;CIEND95=0,0;MATEID=159623_1;EVENT=159623;SECONDARY;SU=798;PE=3;SR=795;ALG=PROD;AF=0.007247;NSAMP=122;MSQ=166.34;AN=16834;AC=122;NS=8438;AC_Hom=0;AC_Het=122;AC_Hemi=0;MAF=0.0072292;HWE=1;NFAM=120
2	85318518	270803	N	<DUP>	113.21	PASS	SVTYPE=DUP;POS=85318518;SVLEN=13389;END=85331907;STRANDS=-+:13;IMPRECISE;CIPOS=-10,5;CIEND=-6,9;CIPOS95=-1,0;CIEND95=-1,1;SU=13;PE=10;SR=3;ALG=PROD;AF=5.94e-05;NSAMP=1;MSQ=112.73;AN=16834;AC=1;NS=8438;AC_Hom=0;AC_Het=1;AC_Hemi=0;MAF=5.92557e-05;HWE=1;NFAM=1
2	85326981	159625	N	<DEL:ME:SINE|Alu|AluY>	4.28635e+06	PASS	SVTYPE=MEI;POS=85326981;SVLEN=-296;END=85327277;STRANDS=+-:85145;CIPOS=0,0;CIEND=0,0;CIPOS95=0,0;CIEND95=0,0;SU=85145;PE=17018;SR=68127;ALG=PROD;AF=0.5302;NSAMP=6473;MSQ=659.8;AN=16834;AC=8925;NS=8438;AC_Hom=4924;AC_Het=4026;AC_Hemi=0;MAF=0.469661;HWE=0.000109474;NFAM=5764
2	85329822	28559_1	N	N[13:85774628[	200.63	LOW	SVTYPE=BND;POS=85329822;STRANDS=+-:19;CIPOS=-27,26;CIEND=-28,25;CIPOS95=0,0;CIEND95=0,0;MATEID=28559_2;EVENT=28559;SU=19;PE=11;SR=8;ALG=PROD;AF=0.0001188;NSAMP=2;MSQ=100.32;AN=16834;AC=2;NS=8438;AC_Hom=0;AC_Het=2;AC_Hemi=0;MAF=0.000118511;HWE=1;NFAM=2
2	85329822	29270_1	N	N]15:59340272]	239.39	LOW	SVTYPE=BND;POS=85329822;STRANDS=++:14;CIPOS=-8,10;CIEND=-6,10;CIPOS95=0,0;CIEND95=0,0;MATEID=29270_2;EVENT=29270;SU=14;PE=8;SR=6;ALG=PROD;AF=5.94e-05;NSAMP=1;MSQ=239.39;AN=16834;AC=1;NS=8438;AC_Hom=0;AC_Het=1;AC_Hemi=0;MAF=5.92557e-05;HWE=1;NFAM=1
2	85334359	30022_1	N	[17:28691700[N	1080.58	LOW	SVTYPE=BND;POS=85334359;STRANDS=--:8;CIPOS=-29,28;CIEND=-29,28;CIPOS95=0,0;CIEND95=0,0;MATEID=30022_2;EVENT=30022;SU=8;PE=0;SR=8;ALG=PROD;AF=0.002792;NSAMP=47;MSQ=20.76;AN=16834;AC=47;NS=8438;AC_Hom=0;AC_Het=48;AC_Hemi=0;MAF=0.00284428;HWE=1;NFAM=46
2	85334359	303964_2	N	[2:66822356[N	4858.12	LOW	SVTYPE=BND;POS=85334359;STRANDS=--:8;CIPOS=-29,28;CIEND=-29,28;CIPOS95=0,0;CIEND95=0,0;MATEID=303964_1;EVENT=303964;SECONDARY;SU=8;PE=0;SR=8;ALG=PROD;AF=0.01319;NSAMP=222;MSQ=20.4;AN=16834;AC=222;NS=8438;AC_Hom=0;AC_Het=224;AC_Hemi=0;MAF=0.0132733;HWE=0.407553;NFAM=211
2	85334359	304138_1	N	[2:164629282[N	31.59	LOW	SVTYPE=BND;POS=85334359;STRANDS=--:4;CIPOS=-9,8;CIEND=-9,8;CIPOS95=0,0;CIEND95=0,0;MATEID=304138_2;EVENT=304138;SU=4;PE=0;SR=4;ALG=PROD;AF=5.94e-05;NSAMP=1;MSQ=29.87;AN=16834;AC=1;NS=8438;AC_Hom=0;AC_Het=1;AC_Hemi=0;MAF=5.92557e-05;HWE=1;NFAM=1
2	85334359	34055_1	N	[6:31410983[N	1125.69	LOW	SVTYPE=BND;POS=85334359;STRANDS=--:30;CIPOS=-9,8;CIEND=-9,8;CIPOS95=0,0;CIEND95=0,0;MATEID=34055_2;EVENT=34055;SU=30;PE=0;SR=30;ALG=PROD;AF=0.002792;NSAMP=47;MSQ=23.12;AN=16834;AC=47;NS=8438;AC_Hom=0;AC_Het=47;AC_Hemi=0;MAF=0.00278502;HWE=1;NFAM=46
2	85335370	159626	N	<DEL:ME:SINE|Alu|AluYb8>	1.63753e+06	PASS	SVTYPE=MEI;POS=85335370;SVLEN=-305;END=85335675;STRANDS=+-:38408;CIPOS=0,0;CIEND=0,0;CIPOS95=0,0;CIEND95=0,0;SU=38408;PE=8341;SR=30067;ALG=PROD;AF=0.2036;NSAMP=3033;MSQ=538.31;AN=16834;AC=3428;NS=8438;AC_Hom=792;AC_Het=2645;AC_Hemi=0;MAF=0.203662;HWE=0.00224651;NFAM=2772
2	85337505	36255_1	N	[9:110537537[N	56424.2	LOW	SVTYPE=BND;POS=85337505;STRANDS=--:4368;CIPOS=0,0;CIEND=0,0;CIPOS95=0,0;CIEND95=0,0;MATEID=36255_2;EVENT=36255;SU=4368;PE=1102;SR=3266;ALG=PROD;AF=0.03802;NSAMP=619;MSQ=90.68;AN=16834;AC=640;NS=8438;AC_Hom=44;AC_Het=599;AC_Hemi=0;MAF=0.0381014;HWE=0.00689483;NFAM=534
2	85343181	31770_1	N	[3:42838351[N	71.76	LOW	SVTYPE=BND;POS=85343181;STRANDS=--:5;CIPOS=-50,50;CIEND=-50,50;CIPOS95=0,0;CIEND95=0,0;MATEID=31770_2;EVENT=31770;SU=5;PE=0;SR=5;ALG=PROD;AF=5.94e-05;NSAMP=1;MSQ=71.76;AN=16834;AC=1;NS=8438;AC_Hom=0;AC_Het=1;AC_Hemi=0;MAF=5.92557e-05;HWE=1;NFAM=1
2	85360577	159627_1	N	N[2:85360834[	141.24	LOW	SVTYPE=BND;POS=85360577;STRANDS=+-:8;CIPOS=-28,26;CIEND=-25,24;CIPOS95=0,0;CIEND95=0,0;MATEID=159627_2;EVENT=159627;SU=8;PE=0;SR=8;ALG=PROD;AF=0.0003568;NSAMP=6;MSQ=22.11;AN=16816;AC=6;NS=8429;AC_Hom=0;AC_Het=6;AC_Hemi=0;MAF=0.000355914;HWE=1;NFAM=6
2	85360818	270804_1	N	]2:225449913]N	5783.72	LOW	SVTYPE=BND;POS=85360818;STRANDS=-+:4;CIPOS=-9,8;CIEND=-9,8;CIPOS95=0,0;CIEND95=0,0;MATEID=270804_2;EVENT=270804;SU=4;PE=0;SR=4;ALG=PROD;AF=0.03402;NSAMP=528;MSQ=9.69;AN=16816;AC=572;NS=8429;AC_Hom=88;AC_Het=484;AC_Hemi=0;MAF=0.0339305;HWE=8.79945e-18;NFAM=507
2	85360834	159627_2	N	]2:85360577]N	141.24	LOW	SVTYPE=BND;POS=85360577;STRANDS=+-:8;CIPOS=-25,24;CIEND=-28,26;CIPOS95=0,0;CIEND95=0,0;MATEID=159627_1;EVENT=159627;SECONDARY;SU=8;PE=0;SR=8;ALG=PROD;AF=0.0003568;NSAMP=6;MSQ=22.11;AN=16816;AC=6;NS=8429;AC_Hom=0;AC_Het=6;AC_Hemi=0;MAF=0.000355914;HWE=1;NFAM=6
2	85362860	304139_1	N	N]2:85362933]	33.07	LOW	SVTYPE=BND;POS=85362860;STRANDS=++:5;CIPOS=-8,8;CIEND=-8,8;CIPOS95=0,0;CIEND95=0,0;MATEID=304139_2;EVENT=304139;SU=5;PE=1;SR=4;ALG=PROD;AF=0.0001188;NSAMP=2;MSQ=16.51;AN=16834;AC=2;NS=8438;AC_Hom=0;AC_Het=2;AC_Hemi=0;MAF=0.000118511;HWE=1;NFAM=2
2	85362933	304139_2	N	N]2:85362860]	33.07	LOW	SVTYPE=BND;POS=85362933;STRANDS=++:5;CIPOS=-8,8;CIEND=-8,8;CIPOS95=0,0;CIEND95=0,0;MATEID=304139_1;EVENT=304139;SECONDARY;SU=5;PE=1;SR=4;ALG=PROD;AF=0.0001188;NSAMP=2;MSQ=16.51;AN=16834;AC=2;NS=8438;AC_Hom=0;AC_Het=2;AC_Hemi=0;MAF=0.000118511;HWE=1;NFAM=2
2	85376438	159628	N	<DEL>	419.68	PASS	SVTYPE=DEL;POS=85376438;SVLEN=-2610;END=85379048;STRANDS=+-:17;CIPOS=-5,4;CIEND=-10,10;CIPOS95=0,0;CIEND95=0,0;SU=17;PE=11;SR=6;ALG=PROD;AF=5.94e-05;NSAMP=1;MSQ=419.68;AN=16834;AC=1;NS=8438;AC_Hom=0;AC_Het=1;AC_Hemi=0;MAF=5.92557e-05;HWE=1;NFAM=1
2	85379776	159629_1	N	N[2:85379859[	142810	LOW	SVTYPE=BND;POS=85379776;STRANDS=+-:744;CIPOS=-1,1;CIEND=-1,1;CIPOS95=0,0;CIEND95=0,0;MATEID=159629_2;EVENT=159629;SU=744;PE=8;SR=736;ALG=PROD;AF=0.08643;NSAMP=1335;MSQ=106.37;AN=16834;AC=1455;NS=8438;AC_Hom=240;AC_Het=1220;AC_Hemi=0;MAF=0.0865134;HWE=8.96801e-13;NFAM=1259
2	85379859	159629_2	N	]2:85379776]N	142810	LOW	SVTYPE=BND;POS=85379776;STRANDS=+-:744;CIPOS=-1,1;CIEND=-1,1;CIPOS95=0,0;CIEND95=0,0;MATEID=159629_1;EVENT=159629;SECONDARY;SU=744;PE=8;SR=736;ALG=PROD;AF=0.08643;NSAMP=1335;MSQ=106.37;AN=16834;AC=1455;NS=8438;AC_Hom=240;AC_Het=1220;AC_Hemi=0;MAF=0.0865134;HWE=8.96801e-13;NFAM=1259
2	85418178	27203_1	N	N]11:19882883]	34270.7	LOW	SVTYPE=BND;POS=85418178;STRANDS=++:3223;CIPOS=0,0;CIEND=0,0;CIPOS95=0,0;CIEND95=0,0;MATEID=27203_2;EVENT=27203;SU=3223;PE=1816;SR=1407;ALG=PROD;AF=0.009386;NSAMP=158;MSQ=216.88;AN=16834;AC=158;NS=8438;AC_Hom=0;AC_Het=158;AC_Hemi=0;MAF=0.00936241;HWE=1;NFAM=130
2	85456137	304140	N	<INV>	73854.8	LOW	SVTYPE=INV;POS=85456137;SVLEN=5138;END=85461275;STRANDS=++:3,--:1;IMPRECISE;CIPOS=-11,201;CIEND=-2,3;CIPOS95=-2,130;CIEND95=-1,3;SU=4;PE=4;SR=0;ALG=PROD;AF=0.1602;NSAMP=2694;MSQ=26.67;AN=16834;AC=2697;NS=8438;AC_Hom=6;AC_Het=2698;AC_Hemi=0;MAF=0.160228;HWE=0;NFAM=2507
2	85462946	270805	N	<DUP>	346.27	PASS	SVTYPE=DUP;POS=85462946;SVLEN=18491;END=85481437;STRANDS=-+:26;CIPOS=-5,2;CIEND=-6,10;CIPOS95=0,0;CIEND95=0,0;SU=26;PE=18;SR=8;ALG=PROD;AF=0.0001188;NSAMP=1;MSQ=345.51;AN=16834;AC=2;NS=8438;AC_Hom=2;AC_Het=0;AC_Hemi=0;MAF=0.000118511;HWE=5.92593e-05;NFAM=1
2	85466736	159630	N	<DEL>	149.86	PASS	SVTYPE=DEL;POS=85466736;SVLEN=-149;END=85466885;STRANDS=+-:4;CIPOS=-9,8;CIEND=-9,8;CIPOS95=0,0;CIEND95=0,0;SU=4;PE=0;SR=4;ALG=PROD;AF=5.94e-05;NSAMP=1;MSQ=149.79;AN=16834;AC=1;NS=8438;AC_Hom=0;AC_Het=1;AC_Hemi=0;MAF=5.92557e-05;HWE=1;NFAM=1
2	85467975	159631	N	<DEL>	922.96	PASS	SVTYPE=DEL;POS=85467975;SVLEN=-98;END=85468073;STRANDS=+-:25;CIPOS=-24,23;CIEND=-24,23;CIPOS95=0,0;CIEND95=0,0;SU=25;PE=1;SR=24;ALG=PROD;AF=0.0001782;NSAMP=3;MSQ=307.65;AN=16834;AC=3;NS=8438;AC_Hom=0;AC_Het=3;AC_Hemi=0;MAF=0.000177767;HWE=1;NFAM=3
2	85479615	159632_1	N	N[2:85479665[	362.66	LOW	SVTYPE=BND;POS=85479615;STRANDS=+-:15;CIPOS=-25,24;CIEND=-25,24;CIPOS95=0,0;CIEND95=0,0;MATEID=159632_2;EVENT=159632;SU=15;PE=0;SR=15;ALG=PROD;AF=0.0001188;NSAMP=2;MSQ=181.28;AN=16834;AC=2;NS=8438;AC_Hom=0;AC_Het=2;AC_Hemi=0;MAF=0.000118511;HWE=1;NFAM=1
2	85479665	159632_2	N	]2:85479615]N	362.66	LOW	SVTYPE=BND;POS=85479615;STRANDS=+-:15;CIPOS=-25,24;CIEND=-25,24;CIPOS95=0,0;CIEND95=0,0;MATEID=159632_1;EVENT=159632;SECONDARY;SU=15;PE=0;SR=15;ALG=PROD;AF=0.0001188;NSAMP=2;MSQ=181.28;AN=16834;AC=2;NS=8438;AC_Hom=0;AC_Het=2;AC_Hemi=0;MAF=0.000118511;HWE=1;NFAM=1
2	85483457	159633	N	<DEL>	228.36	PASS	SVTYPE=DEL;POS=85483457;SVLEN=-286;END=85483743;STRANDS=+-:7;CIPOS=-6,5;CIEND=-6,5;CIPOS95=0,0;CIEND95=0,0;SU=7;PE=1;SR=6;ALG=PROD;AF=5.94e-05;NSAMP=1;MSQ=227.62;AN=16834;AC=1;NS=8438;AC_Hom=0;AC_Het=1;AC_Hemi=0;MAF=5.92557e-05;HWE=1;NFAM=1
2	85484083	159634_1	N	N[2:85484294[	70.08	LOW	SVTYPE=BND;POS=85484083;STRANDS=+-:8;CIPOS=-29,28;CIEND=-29,28;CIPOS95=0,0;CIEND95=0,0;MATEID=159634_2;EVENT=159634;SU=8;PE=0;SR=8;ALG=PROD;AF=0.000297;NSAMP=5;MSQ=12.07;AN=16834;AC=5;NS=8438;AC_Hom=0;AC_Het=5;AC_Hemi=0;MAF=0.000296279;HWE=1;NFAM=5
2	85484294	159634_2	N	]2:85484083]N	70.08	LOW	SVTYPE=BND;POS=85484083;STRANDS=+-:8;CIPOS=-29,28;CIEND=-29,28;CIPOS95=0,0;CIEND95=0,0;MATEID=159634_1;EVENT=159634;SECONDARY;SU=8;PE=0;SR=8;ALG=PROD;AF=0.000297;NSAMP=5;MSQ=12.07;AN=16834;AC=5;NS=8438;AC_Hom=0;AC_Het=5;AC_Hemi=0;MAF=0.000296279;HWE=1;NFAM=5
2	85509970	4556_2	N	N[1:114691843[	224776	LOW	SVTYPE=BND;POS=85509970;STRANDS=-+:693;CIPOS=-2,1;CIEND=-1,1;CIPOS95=0,0;CIEND95=0,0;MATEID=4556_1;EVENT=4556;SECONDARY;SU=693;PE=0;SR=693;ALG=PROD;AF=0.2387;NSAMP=4019;MSQ=55.57;AN=16834;AC=4019;NS=8438;AC_Hom=0;AC_Het=4029;AC_Hemi=0;MAF=0.238741;HWE=0;NFAM=3638
2	85519121	159635	N	<DEL:ME:SINE|Alu|AluYa5>	8.28527e+06	PASS	SVTYPE=MEI;POS=85519121;SVLEN=-321;END=85519442;STRANDS=+-:167510;CIPOS=0,0;CIEND=0,0;CIPOS95=0,0;CIEND95=0,0;SU=167510;PE=48576;SR=118934;ALG=PROD;AF=0.8225;NSAMP=8063;MSQ=1025.02;AN=16834;AC=13846;NS=8438;AC_Hom=11588;AC_Het=2287;AC_Hemi=0;MAF=0.177827;HWE=7.98915e-11;NFAM=7159
2	85519177	34578_1	N	]6:158621135]N	243.49	LOW	SVTYPE=BND;POS=85519177;STRANDS=-+:8;IMPRECISE;CIPOS=-473,30;CIEND=-30,236;CIPOS95=-151,30;CIEND95=-30,69;MATEID=34578_2;EVENT=34578;SU=8;PE=8;SR=0;ALG=PROD;AF=0.000594;NSAMP=10;MSQ=23.11;AN=16834;AC=10;NS=8438;AC_Hom=0;AC_Het=10;AC_Hemi=0;MAF=0.000592557;HWE=1;NFAM=10
2	85519345	34579_1	N	N[6:158622081[	405.44	LOW	SVTYPE=BND;POS=85519345;STRANDS=+-:9;IMPRECISE;CIPOS=-30,449;CIEND=-291,30;CIPOS95=-30,129;CIEND95=-85,30;MATEID=34579_2;EVENT=34579;SU=9;PE=9;SR=0;ALG=PROD;AF=0.0006534;NSAMP=11;MSQ=36.49;AN=16834;AC=11;NS=8438;AC_Hom=0;AC_Het=11;AC_Hemi=0;MAF=0.000651813;HWE=1;NFAM=11
2	85526426	159636_1	N	N[2:85526718[	219.04	LOW	SVTYPE=BND;POS=85526426;STRANDS=+-:29;CIPOS=-30,30;CIEND=-30,30;CIPOS95=0,0;CIEND95=0,0;MATEID=159636_2;EVENT=159636;SU=29;PE=0;SR=29;ALG=PROD;AF=0.0004158;NSAMP=7;MSQ=27.97;AN=16834;AC=7;NS=8438;AC_Hom=0;AC_Het=7;AC_Hemi=0;MAF=0.00041479;HWE=1;NFAM=7
2	85526530	159637	N	<DEL>	161.75	PASS	SVTYPE=DEL;POS=85526530;SVLEN=-2537;END=85529067;STRANDS=+-:10;IMPRECISE;CIPOS=-10,293;CIEND=-163,10;CIPOS95=-2,84;CIEND95=-75,2;SU=10;PE=10;SR=0;ALG=PROD;AF=5.94e-05;NSAMP=1;MSQ=161.75;AN=16834;AC=1;NS=8438;AC_Hom=0;AC_Het=1;AC_Hemi=0;MAF=5.92557e-05;HWE=1;NFAM=1
2	85526718	159636_2	N	]2:85526426]N	219.04	LOW	SVTYPE=BND;POS=85526426;STRANDS=+-:29;CIPOS=-30,30;CIEND=-30,30;CIPOS95=0,0;CIEND95=0,0;MATEID=159636_1;EVENT=159636;SECONDARY;SU=29;PE=0;SR=29;ALG=PROD;AF=0.0004158;NSAMP=7;MSQ=27.97;AN=16834;AC=7;NS=8438;AC_Hom=0;AC_Het=7;AC_Hemi=0;MAF=0.00041479;HWE=1;NFAM=7
2	85526984	34956_1	N	]7:71316238]N	3069.87	LOW	SVTYPE=BND;POS=85526984;STRANDS=-+:4;CIPOS=-9,8;CIEND=-9,8;CIPOS95=0,0;CIEND95=0,0;MATEID=34956_2;EVENT=34956;SU=4;PE=0;SR=4;ALG=PROD;AF=0.009208;NSAMP=155;MSQ=18.28;AN=16834;AC=155;NS=8438;AC_Hom=0;AC_Het=156;AC_Hemi=0;MAF=0.0092439;HWE=1;NFAM=153
2	85535541	32426_1	N	]4:3676834]N	1233.87	LOW	SVTYPE=BND;POS=85535541;STRANDS=-+:20;CIPOS=-9,8;CIEND=-9,8;CIPOS95=0,0;CIEND95=0,0;MATEID=32426_2;EVENT=32426;SU=20;PE=0;SR=20;ALG=PROD;AF=0.003386;NSAMP=57;MSQ=20.47;AN=16834;AC=57;NS=8438;AC_Hom=0;AC_Het=57;AC_Hemi=0;MAF=0.00337758;HWE=1;NFAM=57
2	85535611	32427_1	N	N[4:3676772[	1142.98	LOW	SVTYPE=BND;POS=85535611;STRANDS=+-:10;IMPRECISE;CIPOS=-30,29;CIEND=-28,29;CIPOS95=-3,3;CIEND95=-2,2;MATEID=32427_2;EVENT=32427;SU=10;PE=9;SR=1;ALG=PROD;AF=0.003208;NSAMP=54;MSQ=19.98;AN=16834;AC=54;NS=8438;AC_Hom=0;AC_Het=54;AC_Hemi=0;MAF=0.00319981;HWE=1;NFAM=54
2	85540311	159638_1	N	N[2:85540370[	55694.5	LOW	SVTYPE=BND;POS=85540311;STRANDS=+-:18;CIPOS=-48,46;CIEND=-34,40;CIPOS95=0,0;CIEND95=0,0;MATEID=159638_2;EVENT=159638;SU=18;PE=0;SR=18;ALG=PROD;AF=0.07372;NSAMP=1241;MSQ=44.21;AN=16834;AC=1241;NS=8438;AC_Hom=0;AC_Het=1249;AC_Hemi=0;MAF=0.0740104;HWE=3.85464e-22;NFAM=1135
2	85540370	159638_2	N	]2:85540311]N	55694.5	LOW	SVTYPE=BND;POS=85540311;STRANDS=+-:18;CIPOS=-34,40;CIEND=-48,46;CIPOS95=0,0;CIEND95=0,0;MATEID=159638_1;EVENT=159638;SECONDARY;SU=18;PE=0;SR=18;ALG=PROD;AF=0.07372;NSAMP=1241;MSQ=44.21;AN=16834;AC=1241;NS=8438;AC_Hom=0;AC_Het=1249;AC_Hemi=0;MAF=0.0740104;HWE=3.85464e-22;NFAM=1135
2	85542839	304146_1	N	[2:85571145[N	510.09	LOW	SVTYPE=BND;POS=85542839;STRANDS=--:21;IMPRECISE;CIPOS=-242,30;CIEND=-176,50;CIPOS95=-64,30;CIEND95=-30,30;MATEID=304146_2;EVENT=304146;SU=21;PE=21;SR=0;ALG=PROD;AF=0.001307;NSAMP=22;MSQ=22.44;AN=16834;AC=22;NS=8438;AC_Hom=0;AC_Het=22;AC_Hemi=0;MAF=0.00130363;HWE=1;NFAM=22
2	85543214	304148_1	N	[2:85570216[N	464476	LOW	SVTYPE=BND;POS=85543214;STRANDS=--:25;IMPRECISE;CIPOS=-41,42;CIEND=-40,55;CIPOS95=-2,2;CIEND95=-1,1;MATEID=304148_2;EVENT=304148;SU=25;PE=25;SR=0;ALG=PROD;AF=0.2594;NSAMP=4366;MSQ=105.91;RETAINED;AN=16834;AC=4366;NS=8438;AC_Hom=0;AC_Het=4379;AC_Hemi=0;MAF=0.259481;HWE=0;NFAM=3940
2	85543386	304151_1	N	N]2:85570998]	360919	LOW	SVTYPE=BND;POS=85543386;STRANDS=++:100;IMPRECISE;CIPOS=-29,42;CIEND=-26,35;CIPOS95=-1,1;CIEND95=-1,1;MATEID=304151_2;EVENT=304151;SU=100;PE=100;SR=0;ALG=PROD;AF=0.1939;NSAMP=3264;MSQ=110.08;AN=16834;AC=3264;NS=8438;AC_Hom=0;AC_Het=3277;AC_Hemi=0;MAF=0.194181;HWE=0;NFAM=3024
2	85543721	304142	N	<INV>	1.41763e+06	LOW	SVTYPE=INV;POS=85543721;SVLEN=26437;END=85570158;STRANDS=++:9,--:47557;IMPRECISE;CIPOS=-821,215;CIEND=-555,740;CIPOS95=-58,58;CIEND95=-53,53;SU=47566;PE=47566;SR=0;ALG=SUM;AF=0.387;NSAMP=6514;MSQ=216.9;RETAINED;AN=16834;AC=6514;NS=8438;AC_Hom=0;AC_Het=6531;AC_Hemi=0;MAF=0.386999;HWE=0;NFAM=5799
2	85554147	159639_1	N	N[2:85554550[	124.74	LOW	SVTYPE=BND;POS=85554147;STRANDS=+-:4;CIPOS=-9,8;CIEND=-9,8;CIPOS95=0,0;CIEND95=0,0;MATEID=159639_2;EVENT=159639;SU=4;PE=0;SR=4;ALG=PROD;AF=0.0005346;NSAMP=9;MSQ=13.01;AN=16834;AC=9;NS=8438;AC_Hom=0;AC_Het=9;AC_Hemi=0;MAF=0.000533302;HWE=1;NFAM=9
2	85554550	159639_2	N	]2:85554147]N	124.74	LOW	SVTYPE=BND;POS=85554147;STRANDS=+-:4;CIPOS=-9,8;CIEND=-9,8;CIPOS95=0,0;CIEND95=0,0;MATEID=159639_1;EVENT=159639;SECONDARY;SU=4;PE=0;SR=4;ALG=PROD;AF=0.0005346;NSAMP=9;MSQ=13.01;AN=16834;AC=9;NS=8438;AC_Hom=0;AC_Het=9;AC_Hemi=0;MAF=0.000533302;HWE=1;NFAM=9
2	85560160	304152_1	N	[2:223683833[N	420.51	LOW	SVTYPE=BND;POS=85560160;STRANDS=--:14;CIPOS=-29,28;CIEND=-29,28;CIPOS95=0,0;CIEND95=0,0;MATEID=304152_2;EVENT=304152;SU=14;PE=0;SR=14;ALG=PROD;AF=0.001485;NSAMP=25;MSQ=14.51;AN=16834;AC=25;NS=8438;AC_Hom=0;AC_Het=25;AC_Hemi=0;MAF=0.00148139;HWE=1;NFAM=25
2	85570216	304148_2	N	[2:85543214[N	464476	LOW	SVTYPE=BND;POS=85570216;STRANDS=--:25;IMPRECISE;CIPOS=-40,55;CIEND=-41,42;CIPOS95=-1,1;CIEND95=-2,2;MATEID=304148_1;EVENT=304148;SECONDARY;SU=25;PE=25;SR=0;ALG=PROD;AF=0.2594;NSAMP=4366;MSQ=105.91;RETAINED;AN=16834;AC=4366;NS=8438;AC_Hom=0;AC_Het=4379;AC_Hemi=0;MAF=0.259481;HWE=0;NFAM=3940
2	85570998	304151_2	N	N]2:85543386]	360919	LOW	SVTYPE=BND;POS=85570998;STRANDS=++:100;IMPRECISE;CIPOS=-26,35;CIEND=-29,42;CIPOS95=-1,1;CIEND95=-1,1;MATEID=304151_1;EVENT=304151;SECONDARY;SU=100;PE=100;SR=0;ALG=PROD;AF=0.1939;NSAMP=3264;MSQ=110.08;AN=16834;AC=3264;NS=8438;AC_Hom=0;AC_Het=3277;AC_Hemi=0;MAF=0.194181;HWE=0;NFAM=3024
2	85571145	304146_2	N	[2:85542839[N	510.09	LOW	SVTYPE=BND;POS=85571145;STRANDS=--:21;IMPRECISE;CIPOS=-176,50;CIEND=-242,30;CIPOS95=-30,30;CIEND95=-64,30;MATEID=304146_1;EVENT=304146;SECONDARY;SU=21;PE=21;SR=0;ALG=PROD;AF=0.001307;NSAMP=22;MSQ=22.44;AN=16834;AC=22;NS=8438;AC_Hom=0;AC_Het=22;AC_Hemi=0;MAF=0.00130363;HWE=1;NFAM=22
2	85599290	159640	N	<DEL>	804.81	PASS	SVTYPE=DEL;POS=85599290;SVLEN=-327;END=85599617;STRANDS=+-:18;CIPOS=-28,26;CIEND=-30,30;CIPOS95=0,0;CIEND95=0,0;SU=18;PE=3;SR=15;ALG=PROD;AF=0.0002376;NSAMP=4;MSQ=201.19;AN=16834;AC=4;NS=8438;AC_Hom=0;AC_Het=4;AC_Hemi=0;MAF=0.000237023;HWE=1;NFAM=4
2	85599887	159641	N	<DEL>	41.89	PASS	SVTYPE=DEL;POS=85599887;SVLEN=-946;END=85600833;STRANDS=+-:4;IMPRECISE;CIPOS=-10,252;CIEND=-263,10;CIPOS95=-2,73;CIEND95=-85,1;SU=4;PE=4;SR=0;ALG=PROD;AF=5.94e-05;NSAMP=1;MSQ=41.89;AN=16834;AC=1;NS=8438;AC_Hom=0;AC_Het=1;AC_Hemi=0;MAF=5.92557e-05;HWE=1;NFAM=1
2	85619500	159642	N	<DEL>	272.69	PASS	SVTYPE=DEL;POS=85619500;SVLEN=-110;END=85619610;STRANDS=+-:26;CIPOS=-25,24;CIEND=-20,20;CIPOS95=0,0;CIEND95=0,0;SU=26;PE=0;SR=26;ALG=PROD;AF=0.0001782;NSAMP=3;MSQ=90.86;AN=16834;AC=3;NS=8438;AC_Hom=0;AC_Het=3;AC_Hemi=0;MAF=0.000177767;HWE=1;NFAM=3
2	85624597	159643_1	N	N[2:85624882[	121.88	LOW	SVTYPE=BND;POS=85624597;STRANDS=+-:19;CIPOS=-10,10;CIEND=-26,25;CIPOS95=0,0;CIEND95=0,0;MATEID=159643_2;EVENT=159643;SU=19;PE=0;SR=19;ALG=PROD;AF=0.0002376;NSAMP=4;MSQ=25.46;AN=16834;AC=4;NS=8438;AC_Hom=0;AC_Het=5;AC_Hemi=0;MAF=0.000296279;HWE=1;NFAM=4
2	85624828	32534_1	N	[4:27418351[N	211.29	LOW	SVTYPE=BND;POS=85624828;STRANDS=--:4;CIPOS=-9,8;CIEND=-9,8;CIPOS95=0,0;CIEND95=0,0;MATEID=32534_2;EVENT=32534;SU=4;PE=0;SR=4;ALG=PROD;AF=0.0007128;NSAMP=12;MSQ=15.96;AN=16834;AC=12;NS=8438;AC_Hom=0;AC_Het=12;AC_Hemi=0;MAF=0.000711069;HWE=1;NFAM=12
2	85624882	159643_2	N	]2:85624597]N	121.88	LOW	SVTYPE=BND;POS=85624597;STRANDS=+-:19;CIPOS=-26,25;CIEND=-10,10;CIPOS95=0,0;CIEND95=0,0;MATEID=159643_1;EVENT=159643;SECONDARY;SU=19;PE=0;SR=19;ALG=PROD;AF=0.0002376;NSAMP=4;MSQ=25.46;AN=16834;AC=4;NS=8438;AC_Hom=0;AC_Het=5;AC_Hemi=0;MAF=0.000296279;HWE=1;NFAM=4
2	85630748	270806	N	<DUP>	92.3	PASS	SVTYPE=DUP;POS=85630748;SVLEN=975;END=85631723;STRANDS=-+:10;IMPRECISE;CIPOS=-90,10;CIEND=-10,260;CIPOS95=-34,3;CIEND95=-2,61;SU=10;PE=10;SR=0;ALG=PROD;AF=5.94e-05;NSAMP=1;MSQ=90.85;AN=16834;AC=1;NS=8438;AC_Hom=0;AC_Het=1;AC_Hemi=0;MAF=5.92557e-05;HWE=1;NFAM=1
2	85633397	159644_1	N	N[2:85633506[	407.07	LOW	SVTYPE=BND;POS=85633397;STRANDS=+-:11;CIPOS=-3,2;CIEND=-3,2;CIPOS95=0,0;CIEND95=0,0;MATEID=159644_2;EVENT=159644;SU=11;PE=0;SR=11;ALG=PROD;AF=0.0003564;NSAMP=6;MSQ=63.81;AN=16834;AC=6;NS=8438;AC_Hom=0;AC_Het=6;AC_Hemi=0;MAF=0.000355534;HWE=1;NFAM=6
2	85633506	159644_2	N	]2:85633397]N	407.07	LOW	SVTYPE=BND;POS=85633397;STRANDS=+-:11;CIPOS=-3,2;CIEND=-3,2;CIPOS95=0,0;CIEND95=0,0;MATEID=159644_1;EVENT=159644;SECONDARY;SU=11;PE=0;SR=11;ALG=PROD;AF=0.0003564;NSAMP=6;MSQ=63.81;AN=16834;AC=6;NS=8438;AC_Hom=0;AC_Het=6;AC_Hemi=0;MAF=0.000355534;HWE=1;NFAM=6
2	85642760	159645	N	<DEL>	230.56	PASS	SVTYPE=DEL;POS=85642760;SVLEN=-767;END=85643527;STRANDS=+-:14;CIPOS=-7,5;CIEND=-10,10;CIPOS95=0,0;CIEND95=0,0;SU=14;PE=8;SR=6;ALG=PROD;AF=5.94e-05;NSAMP=1;MSQ=230.56;AN=16834;AC=1;NS=8438;AC_Hom=0;AC_Het=1;AC_Hemi=0;MAF=5.92557e-05;HWE=1;NFAM=1
2	85651875	159646_1	N	N[2:85652144[	64.32	LOW	SVTYPE=BND;POS=85651875;STRANDS=+-:12;CIPOS=-29,28;CIEND=-29,28;CIPOS95=0,0;CIEND95=0,0;MATEID=159646_2;EVENT=159646;SU=12;PE=0;SR=12;ALG=PROD;AF=0.0001782;NSAMP=3;MSQ=16.41;AN=16834;AC=3;NS=8438;AC_Hom=0;AC_Het=3;AC_Hemi=0;MAF=0.000177767;HWE=1;NFAM=3
2	85652144	159646_2	N	]2:85651875]N	64.32	LOW	SVTYPE=BND;POS=85651875;STRANDS=+-:12;CIPOS=-29,28;CIEND=-29,28;CIPOS95=0,0;CIEND95=0,0;MATEID=159646_1;EVENT=159646;SECONDARY;SU=12;PE=0;SR=12;ALG=PROD;AF=0.0001782;NSAMP=3;MSQ=16.41;AN=16834;AC=3;NS=8438;AC_Hom=0;AC_Het=3;AC_Hemi=0;MAF=0.000177767;HWE=1;NFAM=3
2	85659846	159647_1	N	N[2:160406497[	350.02	LOW	SVTYPE=BND;POS=85659846;STRANDS=+-:36;CIPOS=-6,5;CIEND=-6,6;CIPOS95=0,0;CIEND95=0,0;MATEID=159647_2;EVENT=159647;SU=36;PE=8;SR=28;ALG=PROD;AF=0.0003564;NSAMP=6;MSQ=57.86;AN=16834;AC=6;NS=8438;AC_Hom=0;AC_Het=6;AC_Hemi=0;MAF=0.000355534;HWE=1;NFAM=6
2	85659904	27328_1	N	N]11:133321591]	354.74	LOW	SVTYPE=BND;POS=85659904;STRANDS=++:26;IMPRECISE;CIPOS=-32,488;CIEND=-47,233;CIPOS95=-32,92;CIEND95=-20,20;MATEID=27328_2;EVENT=27328;SU=26;PE=26;SR=0;ALG=PROD;AF=0.0007722;NSAMP=13;MSQ=26.02;AN=16834;AC=13;NS=8438;AC_Hom=0;AC_Het=13;AC_Hemi=0;MAF=0.000770325;HWE=1;NFAM=13
2	85659910	31565_1	N	N]22:40571155]	71.07	LOW	SVTYPE=BND;POS=85659910;STRANDS=++:4;IMPRECISE;CIPOS=-10,623;CIEND=-10,441;CIPOS95=-1,216;CIEND95=-2,118;MATEID=31565_2;EVENT=31565;SU=4;PE=4;SR=0;ALG=PROD;AF=0.0002376;NSAMP=4;MSQ=17.75;AN=16834;AC=4;NS=8438;AC_Hom=0;AC_Het=4;AC_Hemi=0;MAF=0.000237023;HWE=1;NFAM=4
2	85664805	159648_1	N	N[2:85665107[	59670.9	LOW	SVTYPE=BND;POS=85664805;STRANDS=+-:4;IMPRECISE;CIPOS=-8,9;CIEND=-3,8;CIPOS95=0,2;CIEND95=-1,1;MATEID=159648_2;EVENT=159648;SU=4;PE=0;SR=4;ALG=PROD;AF=0.1178;NSAMP=1982;MSQ=29.49;AN=16828;AC=1982;NS=8435;AC_Hom=0;AC_Het=1990;AC_Hemi=0;MAF=0.117961;HWE=0;NFAM=1853
2	85665107	159648_2	N	]2:85664805]N	59670.9	LOW	SVTYPE=BND;POS=85664805;STRANDS=+-:4;IMPRECISE;CIPOS=-3,8;CIEND=-8,9;CIPOS95=-1,1;CIEND95=0,2;MATEID=159648_1;EVENT=159648;SECONDARY;SU=4;PE=0;SR=4;ALG=PROD;AF=0.1178;NSAMP=1982;MSQ=29.49;AN=16828;AC=1982;NS=8435;AC_Hom=0;AC_Het=1990;AC_Hemi=0;MAF=0.117961;HWE=0;NFAM=1853
2	85673637	159649	N	<DEL>	286.37	PASS	SVTYPE=DEL;POS=85673637;SVLEN=-168;END=85673805;STRANDS=+-:12;CIPOS=-25,24;CIEND=-25,24;CIPOS95=0,0;CIEND95=0,0;SU=12;PE=0;SR=12;ALG=PROD;AF=0.0001188;NSAMP=2;MSQ=142.24;AN=16834;AC=2;NS=8438;AC_Hom=0;AC_Het=2;AC_Hemi=0;MAF=0.000118511;HWE=1;NFAM=2
2	85681334	36140_1	N	]9:81969060]N	9183.05	LOW	SVTYPE=BND;POS=85681334;STRANDS=-+:601;CIPOS=-1,1;CIEND=-1,1;CIPOS95=0,0;CIEND95=0,0;MATEID=36140_2;EVENT=36140;SU=601;PE=0;SR=601;ALG=PROD;AF=0.01853;NSAMP=312;MSQ=28.54;AN=16834;AC=312;NS=8438;AC_Hom=0;AC_Het=312;AC_Hemi=0;MAF=0.0184878;HWE=0.12164;NFAM=305
2	85688281	159650_1	N	N[2:85688673[	6.68	LOW	SVTYPE=BND;POS=85688281;STRANDS=+-:4;CIPOS=-9,8;CIEND=-9,8;CIPOS95=0,0;CIEND95=0,0;MATEID=159650_2;EVENT=159650;SU=4;PE=0;SR=4;ALG=PROD;AF=5.94e-05;NSAMP=1;MSQ=6.68;AN=16834;AC=1;NS=8438;AC_Hom=0;AC_Het=1;AC_Hemi=0;MAF=5.92557e-05;HWE=1;NFAM=1
2	85688673	159650_2	N	]2:85688281]N	6.68	LOW	SVTYPE=BND;POS=85688281;STRANDS=+-:4;CIPOS=-9,8;CIEND=-9,8;CIPOS95=0,0;CIEND95=0,0;MATEID=159650_1;EVENT=159650;SECONDARY;SU=4;PE=0;SR=4;ALG=PROD;AF=5.94e-05;NSAMP=1;MSQ=6.68;AN=16834;AC=1;NS=8438;AC_Hom=0;AC_Het=1;AC_Hemi=0;MAF=5.92557e-05;HWE=1;NFAM=1
2	85690275	159651	N	<DEL>	320.74	PASS	SVTYPE=DEL;POS=85690275;SVLEN=-1370;END=85691645;STRANDS=+-:11;IMPRECISE;CIPOS=-10,265;CIEND=-255,10;CIPOS95=-2,70;CIEND95=-75,2;SU=11;PE=11;SR=0;ALG=PROD;AF=5.94e-05;NSAMP=1;MSQ=320.74;AN=16834;AC=1;NS=8438;AC_Hom=0;AC_Het=1;AC_Hemi=0;MAF=5.92557e-05;HWE=1;NFAM=1
2	85697459	159652	N	<DEL:ME:SINE|Alu|AluSq2>	134.29	PASS	SVTYPE=MEI;POS=85697459;SVLEN=-289;END=85697748;STRANDS=+-:9;CIPOS=-29,28;CIEND=-29,28;CIPOS95=0,0;CIEND95=0,0;SU=9;PE=0;SR=9;ALG=PROD;AF=0.0003564;NSAMP=6;MSQ=20.8;AN=16834;AC=6;NS=8438;AC_Hom=0;AC_Het=6;AC_Hemi=0;MAF=0.000355534;HWE=1;NFAM=6
2	85698021	159653_1	N	N[2:85698283[	127973	LOW	SVTYPE=BND;POS=85698021;STRANDS=+-:14;CIPOS=-29,28;CIEND=-29,28;CIPOS95=0,0;CIEND95=0,0;MATEID=159653_2;EVENT=159653;SU=14;PE=0;SR=14;ALG=PROD;AF=0.1854;NSAMP=3121;MSQ=40.53;AN=16834;AC=3121;NS=8438;AC_Hom=0;AC_Het=3133;AC_Hemi=0;MAF=0.185648;HWE=0;NFAM=2814
2	85698283	159653_2	N	]2:85698021]N	127973	LOW	SVTYPE=BND;POS=85698021;STRANDS=+-:14;CIPOS=-29,28;CIEND=-29,28;CIPOS95=0,0;CIEND95=0,0;MATEID=159653_1;EVENT=159653;SECONDARY;SU=14;PE=0;SR=14;ALG=PROD;AF=0.1854;NSAMP=3121;MSQ=40.53;AN=16834;AC=3121;NS=8438;AC_Hom=0;AC_Het=3133;AC_Hemi=0;MAF=0.185648;HWE=0;NFAM=2814
2	85701658	28773_1	N	[14:29645874[N	137.89	LOW	SVTYPE=BND;POS=85701658;STRANDS=--:5;CIPOS=-10,10;CIEND=-10,10;CIPOS95=0,0;CIEND95=0,0;MATEID=28773_2;EVENT=28773;SU=5;PE=0;SR=5;ALG=PROD;AF=0.0004753;NSAMP=8;MSQ=12.82;AN=16832;AC=8;NS=8437;AC_Hom=0;AC_Het=8;AC_Hemi=0;MAF=0.000474102;HWE=1;NFAM=8
2	85701714	34746_1	N	N]7:22494485]	28435.2	LOW	SVTYPE=BND;POS=85701714;STRANDS=++:4;CIPOS=-9,8;CIEND=-9,8;CIPOS95=0,0;CIEND95=0,0;MATEID=34746_2;EVENT=34746;SU=4;PE=0;SR=4;ALG=PROD;AF=0.06018;NSAMP=997;MSQ=27.97;AN=16834;AC=1013;NS=8438;AC_Hom=32;AC_Het=982;AC_Hemi=0;MAF=0.0600853;HWE=0.00366921;NFAM=889
2	85706598	159655	N	<DEL>	347.73	PASS	SVTYPE=DEL;POS=85706598;SVLEN=-615;END=85707213;STRANDS=+-:13;IMPRECISE;CIPOS=-10,443;CIEND=-194,10;CIPOS95=-2,80;CIEND95=-88,2;SU=13;PE=13;SR=0;ALG=PROD;AF=5.94e-05;NSAMP=1;MSQ=347.73;AN=16834;AC=1;NS=8438;AC_Hom=0;AC_Het=1;AC_Hemi=0;MAF=5.92557e-05;HWE=1;NFAM=1
2	85714081	35948_1	N	N]9:15883017]	40176.1	LOW	SVTYPE=BND;POS=85714081;STRANDS=++:9;CIPOS=-29,28;CIEND=-29,28;CIPOS95=0,0;CIEND95=0,0;MATEID=35948_2;EVENT=35948;SU=9;PE=0;SR=9;ALG=PROD;AF=0.08447;NSAMP=1416;MSQ=27.62;AN=16834;AC=1422;NS=8438;AC_Hom=12;AC_Het=1414;AC_Hemi=0;MAF=0.0844987;HWE=7.97934e-21;NFAM=1317
2	85714090	32420_1	N	[4:3541490[N	196.56	LOW	SVTYPE=BND;POS=85714090;STRANDS=--:12;IMPRECISE;CIPOS=-273,30;CIEND=-243,50;CIPOS95=-80,30;CIEND95=-47,47;MATEID=32420_2;EVENT=32420;SU=12;PE=12;SR=0;ALG=PROD;AF=0.000594;NSAMP=10;MSQ=17.49;AN=16834;AC=10;NS=8438;AC_Hom=0;AC_Het=10;AC_Hemi=0;MAF=0.000592557;HWE=1;NFAM=10
2	85714108	4557_2	N	[1:7662085[N	2066.64	LOW	SVTYPE=BND;POS=85714108;STRANDS=--:55;IMPRECISE;CIPOS=-288,10;CIEND=-222,50;CIPOS95=-67,10;CIEND95=-22,22;MATEID=4557_1;EVENT=4557;SECONDARY;SU=55;PE=55;SR=0;ALG=PROD;AF=0.005109;NSAMP=86;MSQ=22.76;AN=16834;AC=86;NS=8438;AC_Hom=0;AC_Het=86;AC_Hemi=0;MAF=0.00509599;HWE=1;NFAM=84
2	85714118	31613_1	N	]22:49425468]N	1.84325e+06	PASS	SVTYPE=BND;POS=85714118;STRANDS=-+:50875;CIPOS=0,0;CIEND=0,0;CIPOS95=0,0;CIEND95=0,0;MATEID=31613_2;EVENT=31613;SU=50875;PE=28381;SR=22494;ALG=PROD;AF=0.4036;NSAMP=6793;MSQ=270.4;AN=16834;AC=6795;NS=8438;AC_Hom=4;AC_Het=6810;AC_Hemi=0;MAF=0.403769;HWE=0;NFAM=5969
2	85714120	34374_1	N	[6:111250871[N	257.25	LOW	SVTYPE=BND;POS=85714120;STRANDS=--:17;IMPRECISE;CIPOS=-30,24;CIEND=-30,30;CIPOS95=-1,1;CIEND95=0,0;MATEID=34374_2;EVENT=34374;SU=17;PE=13;SR=4;ALG=PROD;AF=0.0001188;NSAMP=2;MSQ=128.62;AN=16834;AC=2;NS=8438;AC_Hom=0;AC_Het=2;AC_Hemi=0;MAF=0.000118511;HWE=1;NFAM=2
2	85714123	31688_1	N	]3:15511415]N	203.59	LOW	SVTYPE=BND;POS=85714123;STRANDS=-+:10;IMPRECISE;CIPOS=-316,10;CIEND=-6,327;CIPOS95=-99,0;CIEND95=0,104;MATEID=31688_2;EVENT=31688;SU=10;PE=10;SR=0;ALG=PROD;AF=0.0001188;NSAMP=2;MSQ=101.8;AN=16834;AC=2;NS=8438;AC_Hom=0;AC_Het=2;AC_Hemi=0;MAF=0.000118511;HWE=1;NFAM=2
2	85714132	32146_1	N	[3:130665029[N	359.33	LOW	SVTYPE=BND;POS=85714132;STRANDS=--:9;IMPRECISE;CIPOS=-235,30;CIEND=-342,30;CIPOS95=-77,30;CIEND95=-99,30;MATEID=32146_2;EVENT=32146;SU=9;PE=9;SR=0;ALG=PROD;AF=0.000297;NSAMP=5;MSQ=71.86;AN=16834;AC=5;NS=8438;AC_Hom=0;AC_Het=5;AC_Hemi=0;MAF=0.000296279;HWE=1;NFAM=1
2	85714132	33159_1	N	N]4:186162744]	1990.69	LOW	SVTYPE=BND;POS=85714132;STRANDS=++:57;IMPRECISE;CIPOS=-36,278;CIEND=-8,467;CIPOS95=-9,9;CIEND95=-8,75;MATEID=33159_2;EVENT=33159;SU=57;PE=57;SR=0;ALG=PROD;AF=0.004039;NSAMP=68;MSQ=28.07;AN=16834;AC=68;NS=8438;AC_Hom=0;AC_Het=69;AC_Hemi=0;MAF=0.00408865;HWE=1;NFAM=67
2	85714150	29024_1	N	[14:91920669[N	96.06	LOW	SVTYPE=BND;POS=85714150;STRANDS=--:4;IMPRECISE;CIPOS=-304,10;CIEND=-291,10;CIPOS95=-159,1;CIEND95=-148,1;MATEID=29024_2;EVENT=29024;SU=4;PE=4;SR=0;ALG=PROD;AF=0.0001188;NSAMP=2;MSQ=46.57;AN=16834;AC=2;NS=8438;AC_Hom=0;AC_Het=2;AC_Hemi=0;MAF=0.000118511;HWE=1;NFAM=2
2	85714264	28715_1	N	N[14:20680325[	479.66	LOW	SVTYPE=BND;POS=85714264;STRANDS=+-:4;IMPRECISE;CIPOS=-10,488;CIEND=-273,10;CIPOS95=-1,163;CIEND95=-135,1;MATEID=28715_2;EVENT=28715;SU=4;PE=4;SR=0;ALG=PROD;AF=0.001485;NSAMP=25;MSQ=16.87;AN=16834;AC=25;NS=8438;AC_Hom=0;AC_Het=25;AC_Hemi=0;MAF=0.00148139;HWE=1;NFAM=25
2	85714275	31787_1	N	N[3:47992986[	377.11	LOW	SVTYPE=BND;POS=85714275;STRANDS=+-:8;IMPRECISE;CIPOS=-30,470;CIEND=-425,30;CIPOS95=-30,122;CIEND95=-138,30;MATEID=31787_2;EVENT=31787;SU=8;PE=8;SR=0;ALG=PROD;AF=0.0007722;NSAMP=13;MSQ=27.77;AN=16834;AC=13;NS=8438;AC_Hom=0;AC_Het=13;AC_Hemi=0;MAF=0.000770325;HWE=1;NFAM=13
2	85714282	4558_2	N	N]1:7662218]	1406.89	LOW	SVTYPE=BND;POS=85714282;STRANDS=++:39;IMPRECISE;CIPOS=-15,68;CIEND=-29,112;CIPOS95=-9,9;CIEND95=-4,4;MATEID=4558_1;EVENT=4558;SECONDARY;SU=39;PE=39;SR=0;ALG=PROD;AF=0.003505;NSAMP=59;MSQ=22.76;AN=16834;AC=59;NS=8438;AC_Hom=0;AC_Het=59;AC_Hemi=0;MAF=0.00349609;HWE=1;NFAM=58
2	85715472	34865_1	N	N]7:55469970]	15068.9	LOW	SVTYPE=BND;POS=85715472;STRANDS=++:4;IMPRECISE;CIPOS=-10,243;CIEND=-10,361;CIPOS95=-2,70;CIEND95=-1,106;MATEID=34865_2;EVENT=34865;SU=4;PE=4;SR=0;ALG=PROD;AF=0.03221;NSAMP=542;MSQ=26.95;AN=16826;AC=542;NS=8434;AC_Hom=0;AC_Het=542;AC_Hemi=0;MAF=0.0321318;HWE=0.000284324;NFAM=507
2	85717476	159656_1	N	N[2:85717715[	36.53	LOW	SVTYPE=BND;POS=85717476;STRANDS=+-:4;CIPOS=-9,8;CIEND=-9,8;CIPOS95=0,0;CIEND95=0,0;MATEID=159656_2;EVENT=159656;SU=4;PE=0;SR=4;ALG=PROD;AF=0.0001782;NSAMP=3;MSQ=9.6;AN=16834;AC=3;NS=8438;AC_Hom=0;AC_Het=3;AC_Hemi=0;MAF=0.000177767;HWE=1;NFAM=3
2	85717715	159656_2	N	]2:85717476]N	36.53	LOW	SVTYPE=BND;POS=85717476;STRANDS=+-:4;CIPOS=-9,8;CIEND=-9,8;CIPOS95=0,0;CIEND95=0,0;MATEID=159656_1;EVENT=159656;SECONDARY;SU=4;PE=0;SR=4;ALG=PROD;AF=0.0001782;NSAMP=3;MSQ=9.6;AN=16834;AC=3;NS=8438;AC_Hom=0;AC_Het=3;AC_Hemi=0;MAF=0.000177767;HWE=1;NFAM=3
2	85720964	159657_1	N	N[2:85721230[	424.88	LOW	SVTYPE=BND;POS=85720964;STRANDS=+-:12;CIPOS=-29,28;CIEND=-30,28;CIPOS95=0,0;CIEND95=0,0;MATEID=159657_2;EVENT=159657;SU=12;PE=0;SR=12;ALG=PROD;AF=0.001129;NSAMP=19;MSQ=21.02;AN=16834;AC=19;NS=8438;AC_Hom=0;AC_Het=19;AC_Hemi=0;MAF=0.00112586;HWE=1;NFAM=19
2	85721230	159657_2	N	]2:85720964]N	424.88	LOW	SVTYPE=BND;POS=85720964;STRANDS=+-:12;CIPOS=-30,28;CIEND=-29,28;CIPOS95=0,0;CIEND95=0,0;MATEID=159657_1;EVENT=159657;SECONDARY;SU=12;PE=0;SR=12;ALG=PROD;AF=0.001129;NSAMP=19;MSQ=21.02;AN=16834;AC=19;NS=8438;AC_Hom=0;AC_Het=19;AC_Hemi=0;MAF=0.00112586;HWE=1;NFAM=19
2	85724427	37122_1	N	N[X:136021250[	29.29	LOW	SVTYPE=BND;POS=85724427;STRANDS=+-:5;IMPRECISE;CIPOS=-10,239;CIEND=-374,6;CIPOS95=-2,59;CIEND95=-140,0;MATEID=37122_2;EVENT=37122;SU=5;PE=5;SR=0;ALG=PROD;AF=5.94e-05;NSAMP=1;MSQ=26.81;AN=16834;AC=1;NS=8438;AC_Hom=0;AC_Het=1;AC_Hemi=0;MAF=5.92557e-05;HWE=1;NFAM=1
2	85724482	33282_1	N	]5:27937442]N	148.15	LOW	SVTYPE=BND;POS=85724482;STRANDS=-+:4;IMPRECISE;CIPOS=-9,8;CIEND=-9,8;CIPOS95=-1,0;CIEND95=0,0;MATEID=33282_2;EVENT=33282;SU=4;PE=0;SR=4;ALG=PROD;AF=0.0004752;NSAMP=8;MSQ=17.36;AN=16834;AC=8;NS=8438;AC_Hom=0;AC_Het=8;AC_Hemi=0;MAF=0.000474046;HWE=1;NFAM=8
2	85726072	304153_1	N	[2:139839365[N	591.15	LOW	SVTYPE=BND;POS=85726072;STRANDS=--:109;CIPOS=-5,5;CIEND=-5,5;CIPOS95=0,0;CIEND95=0,0;MATEID=304153_2;EVENT=304153;SU=109;PE=0;SR=109;ALG=PROD;AF=0.001544;NSAMP=26;MSQ=21.49;AN=16834;AC=26;NS=8438;AC_Hom=0;AC_Het=26;AC_Hemi=0;MAF=0.00154065;HWE=1;NFAM=26
2	85737326	35595_1	N	N]8:79079107]	144.04	LOW	SVTYPE=BND;POS=85737326;STRANDS=++:5;CIPOS=-10,10;CIEND=-10,10;CIPOS95=0,0;CIEND95=0,0;MATEID=35595_2;EVENT=35595;SU=5;PE=0;SR=5;ALG=PROD;AF=0.0003564;NSAMP=6;MSQ=22.62;AN=16834;AC=6;NS=8438;AC_Hom=0;AC_Het=6;AC_Hemi=0;MAF=0.000355534;HWE=1;NFAM=6
2	85737598	159658	N	<DEL>	404.66	PASS	SVTYPE=DEL;POS=85737598;SVLEN=-2900;END=85740498;STRANDS=+-:16;CIPOS=-2,7;CIEND=-6,3;CIPOS95=0,0;CIEND95=0,0;SU=16;PE=10;SR=6;ALG=PROD;AF=5.94e-05;NSAMP=1;MSQ=404.59;AN=16834;AC=1;NS=8438;AC_Hom=0;AC_Het=1;AC_Hemi=0;MAF=5.92557e-05;HWE=1;NFAM=1
2	85740513	159659	N	<DEL>	404.53	PASS	SVTYPE=DEL;POS=85740513;SVLEN=-871;END=85741384;STRANDS=+-:17;IMPRECISE;CIPOS=-10,168;CIEND=-173,9;CIPOS95=-2,42;CIEND95=-40,0;SU=17;PE=17;SR=0;ALG=PROD;AF=5.94e-05;NSAMP=1;MSQ=404.53;AN=16834;AC=1;NS=8438;AC_Hom=0;AC_Het=1;AC_Hemi=0;MAF=5.92557e-05;HWE=1;NFAM=1
2	85772190	32494_1	N	]4:17737283]N	20609	LOW	SVTYPE=BND;POS=85772190;STRANDS=-+:1891;CIPOS=0,0;CIEND=0,0;CIPOS95=0,0;CIEND95=0,0;MATEID=32494_2;EVENT=32494;SU=1891;PE=657;SR=1234;ALG=PROD;AF=0.009861;NSAMP=166;MSQ=124.11;AN=16834;AC=166;NS=8438;AC_Hom=0;AC_Het=166;AC_Hemi=0;MAF=0.00983645;HWE=1;NFAM=164
2	85772351	32495_1	N	N[4:17737266[	2025.43	LOW	SVTYPE=BND;POS=85772351;STRANDS=+-:208;IMPRECISE;CIPOS=-14,352;CIEND=-253,6;CIPOS95=-14,27;CIEND95=-15,6;MATEID=32495_2;EVENT=32495;SU=208;PE=208;SR=0;ALG=PROD;AF=0.003564;NSAMP=60;MSQ=33.16;AN=16834;AC=60;NS=8438;AC_Hom=0;AC_Het=60;AC_Hemi=0;MAF=0.00355534;HWE=1;NFAM=59
2	85773633	159660	N	<DEL>	608.61	PASS	SVTYPE=DEL;POS=85773633;SVLEN=-550;END=85774183;STRANDS=+-:26;CIPOS=-8,10;CIEND=-10,10;CIPOS95=0,0;CIEND95=0,0;SU=26;PE=15;SR=11;ALG=PROD;AF=5.94e-05;NSAMP=1;MSQ=608.61;AN=16834;AC=1;NS=8438;AC_Hom=0;AC_Het=1;AC_Hemi=0;MAF=5.92557e-05;HWE=1;NFAM=1
2	85786554	159661	N	<DEL:ME:SINE|Alu|AluSp>	60.5	PASS	SVTYPE=MEI;POS=85786554;SVLEN=-306;END=85786860;STRANDS=+-:4;CIPOS=-9,8;CIEND=-9,8;CIPOS95=0,0;CIEND95=0,0;SU=4;PE=0;SR=4;ALG=PROD;AF=0.0002376;NSAMP=4;MSQ=10.38;AN=16834;AC=4;NS=8438;AC_Hom=0;AC_Het=4;AC_Hemi=0;MAF=0.000237023;HWE=1;NFAM=4
2	85791198	30158_1	N	N[17:63430863[	178.45	LOW	SVTYPE=BND;POS=85791198;STRANDS=+-:10;IMPRECISE;CIPOS=-10,505;CIEND=-376,10;CIPOS95=0,132;CIEND95=-96,0;MATEID=30158_2;EVENT=30158;SU=10;PE=10;SR=0;ALG=PROD;AF=0.0001188;NSAMP=2;MSQ=89.23;AN=16834;AC=2;NS=8438;AC_Hom=0;AC_Het=2;AC_Hemi=0;MAF=0.000118511;HWE=1;NFAM=2
2	85792527	159662_1	N	N[2:85792794[	71.2	LOW	SVTYPE=BND;POS=85792527;STRANDS=+-:4;IMPRECISE;CIPOS=-5,162;CIEND=-149,10;CIPOS95=-1,108;CIEND95=-52,3;MATEID=159662_2;EVENT=159662;SU=4;PE=4;SR=0;ALG=PROD;AF=0.0001188;NSAMP=2;MSQ=14.98;AN=16834;AC=2;NS=8438;AC_Hom=0;AC_Het=3;AC_Hemi=0;MAF=0.000177767;HWE=1;NFAM=2
2	85792794	159662_2	N	]2:85792527]N	71.2	LOW	SVTYPE=BND;POS=85792527;STRANDS=+-:4;IMPRECISE;CIPOS=-149,10;CIEND=-5,162;CIPOS95=-52,3;CIEND95=-1,108;MATEID=159662_1;EVENT=159662;SECONDARY;SU=4;PE=4;SR=0;ALG=PROD;AF=0.0001188;NSAMP=2;MSQ=14.98;AN=16834;AC=2;NS=8438;AC_Hom=0;AC_Het=3;AC_Hemi=0;MAF=0.000177767;HWE=1;NFAM=2
2	85802404	159663_1	N	N[2:85802730[	35.96	LOW	SVTYPE=BND;POS=85802404;STRANDS=+-:6;CIPOS=-6,5;CIEND=-6,5;CIPOS95=0,0;CIEND95=0,0;MATEID=159663_2;EVENT=159663;SU=6;PE=0;SR=6;ALG=PROD;AF=0.0001188;NSAMP=2;MSQ=17.82;AN=16834;AC=2;NS=8438;AC_Hom=0;AC_Het=2;AC_Hemi=0;MAF=0.000118511;HWE=1;NFAM=2
2	85802730	159663_2	N	]2:85802404]N	35.96	LOW	SVTYPE=BND;POS=85802404;STRANDS=+-:6;CIPOS=-6,5;CIEND=-6,5;CIPOS95=0,0;CIEND95=0,0;MATEID=159663_1;EVENT=159663;SECONDARY;SU=6;PE=0;SR=6;ALG=PROD;AF=0.0001188;NSAMP=2;MSQ=17.82;AN=16834;AC=2;NS=8438;AC_Hom=0;AC_Het=2;AC_Hemi=0;MAF=0.000118511;HWE=1;NFAM=2
2	85814497	270807	N	<DUP>	43.36	PASS	SVTYPE=DUP;POS=85814497;SVLEN=2502;END=85816999;STRANDS=-+:8;IMPRECISE;CIPOS=-133,10;CIEND=-10,270;CIPOS95=-58,2;CIEND95=-2,66;SU=8;PE=8;SR=0;ALG=PROD;AF=5.94e-05;NSAMP=1;MSQ=42.96;AN=16834;AC=1;NS=8438;AC_Hom=0;AC_Het=1;AC_Hemi=0;MAF=5.92557e-05;HWE=1;NFAM=1
2	85837883	270808_1	N	]2:140247288]N	38197.3	LOW	SVTYPE=BND;POS=85837883;STRANDS=-+:8;CIPOS=-29,28;CIEND=-29,28;CIPOS95=0,0;CIEND95=0,0;MATEID=270808_2;EVENT=270808;SU=8;PE=0;SR=8;ALG=PROD;AF=0.1574;NSAMP=2165;MSQ=17.18;AN=16834;AC=2649;NS=8438;AC_Hom=968;AC_Het=1684;AC_Hemi=0;MAF=0.157146;HWE=0;NFAM=2049
2	85842145	33859_1	N	N]5:176341089]	17.67	LOW	SVTYPE=BND;POS=85842145;STRANDS=++:8;IMPRECISE;CIPOS=-20,27;CIEND=-29,28;CIPOS95=-7,7;CIEND95=0,0;MATEID=33859_2;EVENT=33859;SU=8;PE=0;SR=8;ALG=PROD;AF=0.0001188;NSAMP=2;MSQ=8.07;AN=16834;AC=2;NS=8438;AC_Hom=0;AC_Het=2;AC_Hemi=0;MAF=0.000118511;HWE=1;NFAM=2
2	85859014	159664	N	<DEL>	11.93	PASS	SVTYPE=DEL;POS=85859014;SVLEN=-1340;END=85860354;STRANDS=+-:5;IMPRECISE;CIPOS=-10,423;CIEND=-284,10;CIPOS95=0,131;CIEND95=-107,2;SU=5;PE=5;SR=0;ALG=PROD;AF=5.94e-05;NSAMP=1;MSQ=11.93;AN=16834;AC=1;NS=8438;AC_Hom=0;AC_Het=1;AC_Hemi=0;MAF=5.92557e-05;HWE=1;NFAM=1
2	85885401	159665	N	<DEL>	401.82	PASS	SVTYPE=DEL;POS=85885401;SVLEN=-61;END=85885462;STRANDS=+-:14;CIPOS=-3,1;CIEND=-9,10;CIPOS95=0,0;CIEND95=0,0;SU=14;PE=0;SR=14;ALG=PROD;AF=5.94e-05;NSAMP=1;MSQ=401.71;AN=16834;AC=1;NS=8438;AC_Hom=0;AC_Het=1;AC_Hemi=0;MAF=5.92557e-05;HWE=1;NFAM=1
2	85887205	29434_1	N	[15:97369063[N	12.11	LOW	SVTYPE=BND;POS=85887205;STRANDS=--:9;CIPOS=-10,10;CIEND=-10,10;CIPOS95=0,0;CIEND95=0,0;MATEID=29434_2;EVENT=29434;SU=9;PE=4;SR=5;ALG=PROD;AF=5.94e-05;NSAMP=1;MSQ=12.11;AN=16834;AC=1;NS=8438;AC_Hom=0;AC_Het=1;AC_Hemi=0;MAF=5.92557e-05;HWE=1;NFAM=1
2	85888885	304154	N	<INV>	362.7	PASS	SVTYPE=INV;POS=85888885;SVLEN=164;END=85889049;STRANDS=++:12,--:5;CIPOS=-4,10;CIEND=0,5;CIPOS95=0,0;CIEND95=0,0;SU=17;PE=7;SR=10;ALG=PROD;AF=5.94e-05;NSAMP=1;MSQ=362.7;AN=16834;AC=1;NS=8438;AC_Hom=0;AC_Het=1;AC_Hemi=0;MAF=5.92557e-05;HWE=1;NFAM=1
2	85893350	270809	N	<DUP>	6693.19	PASS	SVTYPE=DUP;POS=85893350;SVLEN=179;END=85893529;STRANDS=-+:9;CIPOS=-29,28;CIEND=-29,28;CIPOS95=0,0;CIEND95=0,0;SU=9;PE=0;SR=9;ALG=PROD;AF=0.0161;NSAMP=264;MSQ=24.13;RETAINED;AN=16834;AC=271;NS=8438;AC_Hom=14;AC_Het=257;AC_Hemi=0;MAF=0.0160583;HWE=0.00594469;NFAM=262
2	85893371	159666_1	N	N[2:85893514[	88622.8	LOW	SVTYPE=BND;POS=85893371;STRANDS=+-:2392;IMPRECISE;CIPOS=-118,478;CIEND=-160,388;CIPOS95=-18,18;CIEND95=-36,36;MATEID=159666_2;EVENT=159666;SU=2392;PE=123;SR=2269;ALG=SUM;AF=0.04176;NSAMP=683;MSQ=129.16;RETAINED;AN=16834;AC=703;NS=8438;AC_Hom=40;AC_Het=666;AC_Hemi=0;MAF=0.0418346;HWE=0.171674;NFAM=604
2	85893514	159666_2	N	]2:85893371]N	88622.8	LOW	SVTYPE=BND;POS=85893371;STRANDS=+-:2392;IMPRECISE;CIPOS=-160,388;CIEND=-118,478;CIPOS95=-36,36;CIEND95=-18,18;MATEID=159666_1;EVENT=159666;SECONDARY;SU=2392;PE=123;SR=2269;ALG=SUM;AF=0.04176;NSAMP=683;MSQ=129.16;RETAINED;AN=16834;AC=703;NS=8438;AC_Hom=40;AC_Het=666;AC_Hemi=0;MAF=0.0418346;HWE=0.171674;NFAM=604
2	85893616	270811_1	N	]2:191124094]N	33388.6	LOW	SVTYPE=BND;POS=85893616;STRANDS=-+:4;CIPOS=-9,8;CIEND=-9,8;CIPOS95=0,0;CIEND95=0,0;MATEID=270811_2;EVENT=270811;SU=4;PE=0;SR=4;ALG=PROD;AF=0.1275;NSAMP=2135;MSQ=14.44;AN=16834;AC=2146;NS=8438;AC_Hom=22;AC_Het=2137;AC_Hemi=0;MAF=0.127933;HWE=0;NFAM=1948
2	85893617	35448_1	N	]8:35503073]N	63.19	LOW	SVTYPE=BND;POS=85893617;STRANDS=-+:4;CIPOS=-9,8;CIEND=-9,8;CIPOS95=0,0;CIEND95=0,0;MATEID=35448_2;EVENT=35448;SU=4;PE=0;SR=4;ALG=PROD;AF=0.0001782;NSAMP=3;MSQ=20.21;AN=16834;AC=3;NS=8438;AC_Hom=0;AC_Het=3;AC_Hemi=0;MAF=0.000177767;HWE=1;NFAM=3
2	85930826	270812_1	N	]2:85931530]N	139.22	LOW	SVTYPE=BND;POS=85930826;STRANDS=-+:5;IMPRECISE;CIPOS=-315,10;CIEND=-10,387;CIPOS95=-169,1;CIEND95=-2,109;MATEID=270812_2;EVENT=270812;SU=5;PE=5;SR=0;ALG=PROD;AF=0.0007128;NSAMP=12;MSQ=9.41;AN=16834;AC=12;NS=8438;AC_Hom=0;AC_Het=12;AC_Hemi=0;MAF=0.000711069;HWE=1;NFAM=12
2	85931028	159669_1	N	N[2:85931678[	105.11	LOW	SVTYPE=BND;POS=85931028;STRANDS=+-:8;IMPRECISE;CIPOS=-10,349;CIEND=-133,10;CIPOS95=-1,111;CIEND95=-56,2;MATEID=159669_2;EVENT=159669;SU=8;PE=8;SR=0;ALG=PROD;AF=5.94e-05;NSAMP=1;MSQ=104.63;AN=16834;AC=1;NS=8438;AC_Hom=0;AC_Het=1;AC_Hemi=0;MAF=5.92557e-05;HWE=1;NFAM=1
2	85931530	270812_2	N	N[2:85930826[	139.22	LOW	SVTYPE=BND;POS=85930826;STRANDS=-+:5;IMPRECISE;CIPOS=-10,387;CIEND=-315,10;CIPOS95=-2,109;CIEND95=-169,1;MATEID=270812_1;EVENT=270812;SECONDARY;SU=5;PE=5;SR=0;ALG=PROD;AF=0.0007128;NSAMP=12;MSQ=9.41;AN=16834;AC=12;NS=8438;AC_Hom=0;AC_Het=12;AC_Hemi=0;MAF=0.000711069;HWE=1;NFAM=12
2	85931678	159669_2	N	]2:85931028]N	105.11	LOW	SVTYPE=BND;POS=85931028;STRANDS=+-:8;IMPRECISE;CIPOS=-133,10;CIEND=-10,349;CIPOS95=-56,2;CIEND95=-1,111;MATEID=159669_1;EVENT=159669;SECONDARY;SU=8;PE=8;SR=0;ALG=PROD;AF=5.94e-05;NSAMP=1;MSQ=104.63;AN=16834;AC=1;NS=8438;AC_Hom=0;AC_Het=1;AC_Hemi=0;MAF=5.92557e-05;HWE=1;NFAM=1
2	85934701	159670	N	<DEL>	377.6	PASS	SVTYPE=DEL;POS=85934701;SVLEN=-3303;END=85938004;STRANDS=+-:17;CIPOS=-9,10;CIEND=-10,10;CIPOS95=0,0;CIEND95=0,0;SU=17;PE=10;SR=7;ALG=PROD;AF=5.94e-05;NSAMP=1;MSQ=377.6;AN=16834;AC=1;NS=8438;AC_Hom=0;AC_Het=1;AC_Hemi=0;MAF=5.92557e-05;HWE=1;NFAM=1
2	85934770	159671_1	N	N[2:85935106[	65022.8	PASS	SVTYPE=BND;POS=85934770;STRANDS=+-:1911;CIPOS=-4,4;CIEND=-9,6;CIPOS95=0,0;CIEND95=0,0;MATEID=159671_2;EVENT=159671;SU=1911;PE=559;SR=1352;ALG=PROD;AF=0.008495;NSAMP=142;MSQ=457.91;AN=16834;AC=143;NS=8438;AC_Hom=2;AC_Het=141;AC_Hemi=0;MAF=0.00847357;HWE=0.454883;NFAM=136
2	85935106	159671_2	N	]2:85934770]N	65022.8	PASS	SVTYPE=BND;POS=85934770;STRANDS=+-:1911;CIPOS=-9,6;CIEND=-4,4;CIPOS95=0,0;CIEND95=0,0;MATEID=159671_1;EVENT=159671;SECONDARY;SU=1911;PE=559;SR=1352;ALG=PROD;AF=0.008495;NSAMP=142;MSQ=457.91;AN=16834;AC=143;NS=8438;AC_Hom=2;AC_Het=141;AC_Hemi=0;MAF=0.00847357;HWE=0.454883;NFAM=136
2	85939228	159672	N	<DEL>	394486	PASS	SVTYPE=DEL;POS=85939228;SVLEN=-144;END=85939372;STRANDS=+-:427;IMPRECISE;CIPOS=-9,61;CIEND=-45,10;CIPOS95=-1,1;CIEND95=0,0;SU=427;PE=427;SR=0;ALG=PROD;AF=0.2603;NSAMP=3545;MSQ=110.75;AN=16826;AC=4380;NS=8434;AC_Hom=1680;AC_Het=2718;AC_Hemi=0;MAF=0.26073;HWE=0;NFAM=3021
2	85941279	159673	N	<DEL>	5221.42	PASS	SVTYPE=DEL;POS=85941279;SVLEN=-3656;END=85944935;STRANDS=+-:224;CIPOS=-4,3;CIEND=-3,1;CIPOS95=0,0;CIEND95=0,0;SU=224;PE=144;SR=80;ALG=PROD;AF=0.0004752;NSAMP=8;MSQ=652.68;AN=16834;AC=8;NS=8438;AC_Hom=0;AC_Het=8;AC_Hemi=0;MAF=0.000474046;HWE=1;NFAM=7
2	85945699	159674_1	N	N[2:86463885[	18290.5	LOW	SVTYPE=BND;POS=85945699;STRANDS=+-:5;IMPRECISE;CIPOS=-10,288;CIEND=-372,10;CIPOS95=-2,104;CIEND95=-146,0;MATEID=159674_2;EVENT=159674;SU=5;PE=5;SR=0;ALG=PROD;AF=0.03903;NSAMP=657;MSQ=27.08;AN=16834;AC=657;NS=8438;AC_Hom=0;AC_Het=659;AC_Hemi=0;MAF=0.0390495;HWE=3.0736e-06;NFAM=573
2	85945859	270813_1	N	]2:86464097]N	82.35	LOW	SVTYPE=BND;POS=85945859;STRANDS=-+:9;IMPRECISE;CIPOS=-147,10;CIEND=-10,334;CIPOS95=-64,2;CIEND95=-1,114;MATEID=270813_2;EVENT=270813;SU=9;PE=9;SR=0;ALG=PROD;AF=5.94e-05;NSAMP=1;MSQ=81.84;AN=16834;AC=1;NS=8438;AC_Hom=0;AC_Het=1;AC_Hemi=0;MAF=5.92557e-05;HWE=1;NFAM=1
2	85948034	32044_1	N	N[3:105828864[	4962.88	LOW	SVTYPE=BND;POS=85948034;STRANDS=+-:414;CIPOS=-1,5;CIEND=-6,1;CIPOS95=0,0;CIEND95=0,0;MATEID=32044_2;EVENT=32044;SU=414;PE=268;SR=146;ALG=PROD;AF=0.004336;NSAMP=73;MSQ=67.77;AN=16834;AC=73;NS=8438;AC_Hom=0;AC_Het=73;AC_Hemi=0;MAF=0.00432567;HWE=1;NFAM=73
2	85960093	159675_1	N	N[2:117491758[	42910.9	LOW	SVTYPE=BND;POS=85960093;STRANDS=+-:4;CIPOS=-9,8;CIEND=-9,8;CIPOS95=0,0;CIEND95=0,0;MATEID=159675_2;EVENT=159675;SU=4;PE=0;SR=4;ALG=PROD;AF=0.07556;NSAMP=1272;MSQ=32.97;AN=16834;AC=1272;NS=8438;AC_Hom=0;AC_Het=1276;AC_Hemi=0;MAF=0.0756103;HWE=4.10923e-23;NFAM=1173
2	85980618	159677_1	N	N[2:85980972[	12.1	LOW	SVTYPE=BND;POS=85980618;STRANDS=+-:5;CIPOS=-10,10;CIEND=-10,10;CIPOS95=0,0;CIEND95=0,0;MATEID=159677_2;EVENT=159677;SU=5;PE=0;SR=5;ALG=PROD;AF=5.94e-05;NSAMP=1;MSQ=12.05;AN=16834;AC=1;NS=8438;AC_Hom=0;AC_Het=1;AC_Hemi=0;MAF=5.92557e-05;HWE=1;NFAM=1
2	85980619	159676_1	N	N[2:85980805[	21.38	LOW	SVTYPE=BND;POS=85980619;STRANDS=+-:4;CIPOS=-9,8;CIEND=-9,8;CIPOS95=0,0;CIEND95=0,0;MATEID=159676_2;EVENT=159676;SU=4;PE=0;SR=4;ALG=PROD;AF=0.0001188;NSAMP=2;MSQ=8.04;AN=16834;AC=2;NS=8438;AC_Hom=0;AC_Het=2;AC_Hemi=0;MAF=0.000118511;HWE=1;NFAM=2
2	85980805	159676_2	N	]2:85980619]N	21.38	LOW	SVTYPE=BND;POS=85980619;STRANDS=+-:4;CIPOS=-9,8;CIEND=-9,8;CIPOS95=0,0;CIEND95=0,0;MATEID=159676_1;EVENT=159676;SECONDARY;SU=4;PE=0;SR=4;ALG=PROD;AF=0.0001188;NSAMP=2;MSQ=8.04;AN=16834;AC=2;NS=8438;AC_Hom=0;AC_Het=2;AC_Hemi=0;MAF=0.000118511;HWE=1;NFAM=2
2	85980972	159677_2	N	]2:85980618]N	12.1	LOW	SVTYPE=BND;POS=85980618;STRANDS=+-:5;CIPOS=-10,10;CIEND=-10,10;CIPOS95=0,0;CIEND95=0,0;MATEID=159677_1;EVENT=159677;SECONDARY;SU=5;PE=0;SR=5;ALG=PROD;AF=5.94e-05;NSAMP=1;MSQ=12.05;AN=16834;AC=1;NS=8438;AC_Hom=0;AC_Het=1;AC_Hemi=0;MAF=5.92557e-05;HWE=1;NFAM=1
2	85981476	159678_1	N	N[2:85981796[	88.16	LOW	SVTYPE=BND;POS=85981476;STRANDS=+-:25;CIPOS=-10,10;CIEND=-9,26;CIPOS95=0,0;CIEND95=0,0;MATEID=159678_2;EVENT=159678;SU=25;PE=0;SR=25;ALG=PROD;AF=0.0002377;NSAMP=4;MSQ=20.31;AN=16830;AC=4;NS=8436;AC_Hom=0;AC_Het=4;AC_Hemi=0;MAF=0.000237079;HWE=1;NFAM=4
2	85981796	159678_2	N	]2:85981476]N	88.16	LOW	SVTYPE=BND;POS=85981476;STRANDS=+-:25;CIPOS=-9,26;CIEND=-10,10;CIPOS95=0,0;CIEND95=0,0;MATEID=159678_1;EVENT=159678;SECONDARY;SU=25;PE=0;SR=25;ALG=PROD;AF=0.0002377;NSAMP=4;MSQ=20.31;AN=16830;AC=4;NS=8436;AC_Hom=0;AC_Het=4;AC_Hemi=0;MAF=0.000237079;HWE=1;NFAM=4
2	85993473	159679_1	N	N[2:85993533[	237.04	LOW	SVTYPE=BND;POS=85993473;STRANDS=+-:13;CIPOS=-25,24;CIEND=-25,24;CIPOS95=0,0;CIEND95=0,0;MATEID=159679_2;EVENT=159679;SU=13;PE=0;SR=13;ALG=PROD;AF=0.0001188;NSAMP=2;MSQ=118.35;AN=16834;AC=2;NS=8438;AC_Hom=0;AC_Het=2;AC_Hemi=0;MAF=0.000118511;HWE=1;NFAM=2
2	85993533	159679_2	N	]2:85993473]N	237.04	LOW	SVTYPE=BND;POS=85993473;STRANDS=+-:13;CIPOS=-25,24;CIEND=-25,24;CIPOS95=0,0;CIEND95=0,0;MATEID=159679_1;EVENT=159679;SECONDARY;SU=13;PE=0;SR=13;ALG=PROD;AF=0.0001188;NSAMP=2;MSQ=118.35;AN=16834;AC=2;NS=8438;AC_Hom=0;AC_Het=2;AC_Hemi=0;MAF=0.000118511;HWE=1;NFAM=2
2	86023451	270814	N	<DUP>	225.88	PASS	SVTYPE=DUP;POS=86023451;SVLEN=952;END=86024403;STRANDS=-+:24;IMPRECISE;CIPOS=-86,30;CIEND=-30,272;CIPOS95=-17,17;CIEND95=-30,32;SU=24;PE=24;SR=0;ALG=PROD;AF=0.000297;NSAMP=5;MSQ=44.75;AN=16834;AC=5;NS=8438;AC_Hom=0;AC_Het=5;AC_Hemi=0;MAF=0.000296279;HWE=1;NFAM=5
2	86025320	159680	N	<DEL>	641.42	PASS	SVTYPE=DEL;POS=86025320;SVLEN=-504;END=86025824;STRANDS=+-:28;CIPOS=-4,2;CIEND=-2,0;CIPOS95=0,0;CIEND95=0,0;SU=28;PE=15;SR=13;ALG=PROD;AF=5.94e-05;NSAMP=1;MSQ=641.42;AN=16834;AC=1;NS=8438;AC_Hom=0;AC_Het=1;AC_Hemi=0;MAF=5.92557e-05;HWE=1;NFAM=1
2	86038386	159681_1	N	N[2:86038441[	134.92	LOW	SVTYPE=BND;POS=86038386;STRANDS=+-:4;CIPOS=-9,8;CIEND=-9,8;CIPOS95=0,0;CIEND95=0,0;MATEID=159681_2;EVENT=159681;SU=4;PE=0;SR=4;ALG=PROD;AF=5.94e-05;NSAMP=1;MSQ=131.88;AN=16834;AC=1;NS=8438;AC_Hom=0;AC_Het=1;AC_Hemi=0;MAF=5.92557e-05;HWE=1;NFAM=1
2	86038425	159682_1	N	N[2:86038753[	10.03	LOW	SVTYPE=BND;POS=86038425;STRANDS=+-:4;CIPOS=-9,8;CIEND=-9,8;CIPOS95=0,0;CIEND95=0,0;MATEID=159682_2;EVENT=159682;SU=4;PE=0;SR=4;ALG=PROD;AF=5.94e-05;NSAMP=1;MSQ=9.36;AN=16834;AC=1;NS=8438;AC_Hom=0;AC_Het=1;AC_Hemi=0;MAF=5.92557e-05;HWE=1;NFAM=1
2	86038441	159681_2	N	]2:86038386]N	134.92	LOW	SVTYPE=BND;POS=86038386;STRANDS=+-:4;CIPOS=-9,8;CIEND=-9,8;CIPOS95=0,0;CIEND95=0,0;MATEID=159681_1;EVENT=159681;SECONDARY;SU=4;PE=0;SR=4;ALG=PROD;AF=5.94e-05;NSAMP=1;MSQ=131.88;AN=16834;AC=1;NS=8438;AC_Hom=0;AC_Het=1;AC_Hemi=0;MAF=5.92557e-05;HWE=1;NFAM=1
2	86038753	159682_2	N	]2:86038425]N	10.03	LOW	SVTYPE=BND;POS=86038425;STRANDS=+-:4;CIPOS=-9,8;CIEND=-9,8;CIPOS95=0,0;CIEND95=0,0;MATEID=159682_1;EVENT=159682;SECONDARY;SU=4;PE=0;SR=4;ALG=PROD;AF=5.94e-05;NSAMP=1;MSQ=9.36;AN=16834;AC=1;NS=8438;AC_Hom=0;AC_Het=1;AC_Hemi=0;MAF=5.92557e-05;HWE=1;NFAM=1
2	86066917	159683	N	<DEL>	9.25	PASS	SVTYPE=DEL;POS=86066917;SVLEN=-1508;END=86068425;STRANDS=+-:6;IMPRECISE;CIPOS=-8,10;CIEND=-10,9;CIPOS95=-1,1;CIEND95=-1,1;SU=6;PE=3;SR=3;ALG=PROD;AF=5.94e-05;NSAMP=1;MSQ=9.25;AN=16834;AC=1;NS=8438;AC_Hom=0;AC_Het=1;AC_Hemi=0;MAF=5.92557e-05;HWE=1;NFAM=1
2	86082541	35323_1	N	N]8:6203749]	35.82	LOW	SVTYPE=BND;POS=86082541;STRANDS=++:4;IMPRECISE;CIPOS=-10,423;CIEND=-10,471;CIPOS95=-2,129;CIEND95=-1,156;MATEID=35323_2;EVENT=35323;SU=4;PE=4;SR=0;ALG=PROD;AF=5.94e-05;NSAMP=1;MSQ=35.82;AN=16834;AC=1;NS=8438;AC_Hom=0;AC_Het=1;AC_Hemi=0;MAF=5.92557e-05;HWE=1;NFAM=1
2	86133354	33048_1	N	N]4:163296223]	1181.14	LOW	SVTYPE=BND;POS=86133354;STRANDS=++:4;CIPOS=-9,8;CIEND=-9,8;CIPOS95=0,0;CIEND95=0,0;MATEID=33048_2;EVENT=33048;SU=4;PE=0;SR=4;ALG=PROD;AF=0.00398;NSAMP=67;MSQ=16.17;AN=16834;AC=67;NS=8438;AC_Hom=0;AC_Het=67;AC_Hemi=0;MAF=0.00397014;HWE=1;NFAM=67
2	86133368	303447_2	N	[2:2824193[N	399.67	LOW	SVTYPE=BND;POS=86133368;STRANDS=--:4;CIPOS=-9,8;CIEND=-9,8;CIPOS95=0,0;CIEND95=0,0;MATEID=303447_1;EVENT=303447;SECONDARY;SU=4;PE=0;SR=4;ALG=PROD;AF=0.001366;NSAMP=23;MSQ=15.07;AN=16834;AC=23;NS=8438;AC_Hom=0;AC_Het=23;AC_Hemi=0;MAF=0.00136288;HWE=1;NFAM=23
2	86133443	4559_2	N	N[1:231897982[	26010.7	LOW	SVTYPE=BND;POS=86133443;STRANDS=-+:75;CIPOS=-9,8;CIEND=-8,7;CIPOS95=0,0;CIEND95=0,0;MATEID=4559_1;EVENT=4559;SECONDARY;SU=75;PE=0;SR=75;ALG=PROD;AF=0.05085;NSAMP=742;MSQ=34.38;AN=16834;AC=856;NS=8438;AC_Hom=228;AC_Het=633;AC_Hemi=0;MAF=0.0510192;HWE=0;NFAM=686
2	86137200	29331_1	N	[15:74520995[N	95.36	LOW	SVTYPE=BND;POS=86137200;STRANDS=--:16;CIPOS=-29,25;CIEND=-30,30;CIPOS95=0,0;CIEND95=0,0;MATEID=29331_2;EVENT=29331;SU=16;PE=12;SR=4;ALG=PROD;AF=5.94e-05;NSAMP=1;MSQ=95.36;AN=16834;AC=1;NS=8438;AC_Hom=0;AC_Het=1;AC_Hemi=0;MAF=5.92557e-05;HWE=1;NFAM=1
2	86137467	29332_1	N	N]15:74520990]	83.4	LOW	SVTYPE=BND;POS=86137467;STRANDS=++:18;CIPOS=-27,30;CIEND=-25,30;CIPOS95=0,0;CIEND95=0,0;MATEID=29332_2;EVENT=29332;SU=18;PE=13;SR=5;ALG=PROD;AF=5.94e-05;NSAMP=1;MSQ=83.4;AN=16834;AC=1;NS=8438;AC_Hom=0;AC_Het=1;AC_Hemi=0;MAF=5.92557e-05;HWE=1;NFAM=1
2	86137937	159684	N	<DEL>	578.42	PASS	SVTYPE=DEL;POS=86137937;SVLEN=-606;END=86138543;STRANDS=+-:26;CIPOS=-9,10;CIEND=-7,6;CIPOS95=0,0;CIEND95=0,0;SU=26;PE=13;SR=13;ALG=PROD;AF=5.94e-05;NSAMP=1;MSQ=578.42;AN=16834;AC=1;NS=8438;AC_Hom=0;AC_Het=1;AC_Hemi=0;MAF=5.92557e-05;HWE=1;NFAM=1
2	86182906	159685_1	N	N[2:86183051[	48708.1	LOW	SVTYPE=BND;POS=86182906;STRANDS=+-:1458;CIPOS=0,0;CIEND=0,0;CIPOS95=0,0;CIEND95=0,0;MATEID=159685_2;EVENT=159685;SU=1458;PE=20;SR=1438;ALG=PROD;AF=0.01782;NSAMP=294;MSQ=165.66;AN=16834;AC=300;NS=8438;AC_Hom=12;AC_Het=288;AC_Hemi=0;MAF=0.0177767;HWE=0.0501712;NFAM=292
2	86183051	159685_2	N	]2:86182906]N	48708.1	LOW	SVTYPE=BND;POS=86182906;STRANDS=+-:1458;CIPOS=0,0;CIEND=0,0;CIPOS95=0,0;CIEND95=0,0;MATEID=159685_1;EVENT=159685;SECONDARY;SU=1458;PE=20;SR=1438;ALG=PROD;AF=0.01782;NSAMP=294;MSQ=165.66;AN=16834;AC=300;NS=8438;AC_Hom=12;AC_Het=288;AC_Hemi=0;MAF=0.0177767;HWE=0.0501712;NFAM=292
2	86196445	304155_1	N	[2:86618703[N	35.82	LOW	SVTYPE=BND;POS=86196445;STRANDS=--:4;IMPRECISE;CIPOS=-304,10;CIEND=-351,10;CIPOS95=-149,1;CIEND95=-134,2;MATEID=304155_2;EVENT=304155;SU=4;PE=4;SR=0;ALG=PROD;AF=5.94e-05;NSAMP=1;MSQ=35.82;AN=16834;AC=1;NS=8438;AC_Hom=0;AC_Het=1;AC_Hemi=0;MAF=5.92557e-05;HWE=1;NFAM=1
2	86209214	159686	N	<DEL>	44797.1	PASS	SVTYPE=DEL;POS=86209214;SVLEN=-5271;END=86214485;STRANDS=+-:2153;CIPOS=0,0;CIEND=0,0;CIPOS95=0,0;CIEND95=0,0;SU=2153;PE=1161;SR=992;ALG=PROD;AF=0.008911;NSAMP=148;MSQ=302.68;AN=16834;AC=150;NS=8438;AC_Hom=4;AC_Het=146;AC_Hemi=0;MAF=0.00888836;HWE=0.141736;NFAM=145
2	86267947	159687	N	<DEL>	476.68	PASS	SVTYPE=DEL;POS=86267947;SVLEN=-529;END=86268476;STRANDS=+-:18;CIPOS=-3,2;CIEND=-3,1;CIPOS95=0,0;CIEND95=0,0;SU=18;PE=8;SR=10;ALG=PROD;AF=5.94e-05;NSAMP=1;MSQ=476.67;AN=16834;AC=1;NS=8438;AC_Hom=0;AC_Het=1;AC_Hemi=0;MAF=5.92557e-05;HWE=1;NFAM=1
2	86268273	304020_2	N	[2:73277522[N	69.38	LOW	SVTYPE=BND;POS=86268273;STRANDS=--:8;CIPOS=-29,28;CIEND=-29,28;CIPOS95=0,0;CIEND95=0,0;MATEID=304020_1;EVENT=304020;SECONDARY;SU=8;PE=0;SR=8;ALG=PROD;AF=0.000297;NSAMP=5;MSQ=12.78;AN=16834;AC=5;NS=8438;AC_Hom=0;AC_Het=5;AC_Hemi=0;MAF=0.000296279;HWE=1;NFAM=5
2	86276225	36007_1	N	]9:32528070]N	14384.1	LOW	SVTYPE=BND;POS=86276225;STRANDS=-+:1658;CIPOS=0,0;CIEND=0,0;CIPOS95=0,0;CIEND95=0,0;MATEID=36007_2;EVENT=36007;SU=1658;PE=192;SR=1466;ALG=PROD;AF=0.01265;NSAMP=213;MSQ=67.31;AN=16834;AC=213;NS=8438;AC_Hom=0;AC_Het=213;AC_Hemi=0;MAF=0.0126215;HWE=0.645995;NFAM=213
2	86282713	270815	N	<DUP>	413.06	PASS	SVTYPE=DUP;POS=86282713;SVLEN=228220;END=86510933;STRANDS=-+:37;CIPOS=-24,21;CIEND=-24,23;CIPOS95=0,0;CIEND95=0,0;SU=37;PE=19;SR=18;ALG=PROD;AF=0.0001188;NSAMP=2;MSQ=206.35;AN=16834;AC=2;NS=8438;AC_Hom=0;AC_Het=2;AC_Hemi=0;MAF=0.000118511;HWE=1;NFAM=2
2	86283396	304156_1	N	[2:86322948[N	23714.4	LOW	SVTYPE=BND;POS=86283396;STRANDS=--:1752;IMPRECISE;CIPOS=-48,5;CIEND=-135,10;CIPOS95=-1,1;CIEND95=-2,2;MATEID=304156_2;EVENT=304156;SU=1752;PE=1752;SR=0;ALG=PROD;AF=0.02406;NSAMP=405;MSQ=58.02;AN=16834;AC=405;NS=8438;AC_Hom=0;AC_Het=406;AC_Hemi=0;MAF=0.0240578;HWE=0.0164331;NFAM=389
2	86283471	304157_1	N	[2:141601730[N	14.2	LOW	SVTYPE=BND;POS=86283471;STRANDS=--:4;IMPRECISE;CIPOS=-175,10;CIEND=-457,10;CIPOS95=-76,2;CIEND95=-162,0;MATEID=304157_2;EVENT=304157;SU=4;PE=4;SR=0;ALG=PROD;AF=5.94e-05;NSAMP=1;MSQ=12.05;AN=16834;AC=1;NS=8438;AC_Hom=0;AC_Het=1;AC_Hemi=0;MAF=5.92557e-05;HWE=1;NFAM=1
2	86288470	304158_1	N	[2:86288745[N	62.42	LOW	SVTYPE=BND;POS=86288470;STRANDS=--:11;IMPRECISE;CIPOS=-10,10;CIEND=-10,4;CIPOS95=-1,0;CIEND95=-1,0;MATEID=304158_2;EVENT=304158;SU=11;PE=8;SR=3;ALG=PROD;AF=5.94e-05;NSAMP=1;MSQ=62.42;AN=16834;AC=1;NS=8438;AC_Hom=0;AC_Het=1;AC_Hemi=0;MAF=5.92557e-05;HWE=1;NFAM=1
2	86288470	304159_1	N	N]2:86288917]	257.36	PASS	SVTYPE=BND;POS=86288470;STRANDS=++:20;CIPOS=-9,9;CIEND=-2,1;CIPOS95=0,0;CIEND95=0,0;MATEID=304159_2;EVENT=304159;SU=20;PE=7;SR=13;ALG=PROD;AF=5.94e-05;NSAMP=1;MSQ=257.36;AN=16834;AC=1;NS=8438;AC_Hom=0;AC_Het=1;AC_Hemi=0;MAF=5.92557e-05;HWE=1;NFAM=1
2	86288745	304158_2	N	[2:86288470[N	62.42	LOW	SVTYPE=BND;POS=86288745;STRANDS=--:11;IMPRECISE;CIPOS=-10,4;CIEND=-10,10;CIPOS95=-1,0;CIEND95=-1,0;MATEID=304158_1;EVENT=304158;SECONDARY;SU=11;PE=8;SR=3;ALG=PROD;AF=5.94e-05;NSAMP=1;MSQ=62.42;AN=16834;AC=1;NS=8438;AC_Hom=0;AC_Het=1;AC_Hemi=0;MAF=5.92557e-05;HWE=1;NFAM=1
2	86288917	304159_2	N	N]2:86288470]	257.36	PASS	SVTYPE=BND;POS=86288917;STRANDS=++:20;CIPOS=-2,1;CIEND=-9,9;CIPOS95=0,0;CIEND95=0,0;MATEID=304159_1;EVENT=304159;SECONDARY;SU=20;PE=7;SR=13;ALG=PROD;AF=5.94e-05;NSAMP=1;MSQ=257.36;AN=16834;AC=1;NS=8438;AC_Hom=0;AC_Het=1;AC_Hemi=0;MAF=5.92557e-05;HWE=1;NFAM=1
2	86304468	159689	N	<DEL>	278.66	PASS	SVTYPE=DEL;POS=86304468;SVLEN=-402;END=86304870;STRANDS=+-:11;CIPOS=-6,4;CIEND=-10,10;CIPOS95=0,0;CIEND95=0,0;SU=11;PE=5;SR=6;ALG=PROD;AF=5.94e-05;NSAMP=1;MSQ=278.66;AN=16834;AC=1;NS=8438;AC_Hom=0;AC_Het=1;AC_Hemi=0;MAF=5.92557e-05;HWE=1;NFAM=1
2	86304923	31312_1	N	]21:32222058]N	7131.9	LOW	SVTYPE=BND;POS=86304923;STRANDS=-+:41;CIPOS=-9,8;CIEND=-9,8;CIPOS95=0,0;CIEND95=0,0;MATEID=31312_2;EVENT=31312;SU=41;PE=0;SR=41;ALG=PROD;AF=0.01354;NSAMP=228;MSQ=30.23;AN=16834;AC=228;NS=8438;AC_Hom=0;AC_Het=229;AC_Hemi=0;MAF=0.0135696;HWE=0.409848;NFAM=221
2	86318977	270816_1	N	]2:86319141]N	47.23	LOW	SVTYPE=BND;POS=86318977;STRANDS=-+:4;IMPRECISE;CIPOS=-9,8;CIEND=-9,7;CIPOS95=0,0;CIEND95=-1,0;MATEID=270816_2;EVENT=270816;SU=4;PE=0;SR=4;ALG=PROD;AF=0.0001782;NSAMP=3;MSQ=13.85;AN=16834;AC=3;NS=8438;AC_Hom=0;AC_Het=3;AC_Hemi=0;MAF=0.000177767;HWE=1;NFAM=3
2	86319141	270816_2	N	N[2:86318977[	47.23	LOW	SVTYPE=BND;POS=86318977;STRANDS=-+:4;IMPRECISE;CIPOS=-9,7;CIEND=-9,8;CIPOS95=-1,0;CIEND95=0,0;MATEID=270816_1;EVENT=270816;SECONDARY;SU=4;PE=0;SR=4;ALG=PROD;AF=0.0001782;NSAMP=3;MSQ=13.85;AN=16834;AC=3;NS=8438;AC_Hom=0;AC_Het=3;AC_Hemi=0;MAF=0.000177767;HWE=1;NFAM=3
2	86322948	304156_2	N	[2:86283396[N	23714.4	LOW	SVTYPE=BND;POS=86322948;STRANDS=--:1752;IMPRECISE;CIPOS=-135,10;CIEND=-48,5;CIPOS95=-2,2;CIEND95=-1,1;MATEID=304156_1;EVENT=304156;SECONDARY;SU=1752;PE=1752;SR=0;ALG=PROD;AF=0.02406;NSAMP=405;MSQ=58.02;AN=16834;AC=405;NS=8438;AC_Hom=0;AC_Het=406;AC_Hemi=0;MAF=0.0240578;HWE=0.0164331;NFAM=389
2	86379469	303580_2	N	N]2:20500004]	17.79	LOW	SVTYPE=BND;POS=86379469;STRANDS=++:4;IMPRECISE;CIPOS=-10,9;CIEND=-6,10;CIPOS95=-1,1;CIEND95=-1,1;MATEID=303580_1;EVENT=303580;SECONDARY;SU=4;PE=2;SR=2;ALG=PROD;AF=5.94e-05;NSAMP=1;MSQ=17.79;AN=16834;AC=1;NS=8438;AC_Hom=0;AC_Het=1;AC_Hemi=0;MAF=5.92557e-05;HWE=1;NFAM=1
2	86394591	159690_1	N	N[2:86394863[	2443.28	LOW	SVTYPE=BND;POS=86394591;STRANDS=+-:29;CIPOS=-8,10;CIEND=-9,8;CIPOS95=0,0;CIEND95=0,0;MATEID=159690_2;EVENT=159690;SU=29;PE=0;SR=29;ALG=PROD;AF=0.00695;NSAMP=117;MSQ=19.7;AN=16834;AC=117;NS=8438;AC_Hom=0;AC_Het=117;AC_Hemi=0;MAF=0.00693292;HWE=1;NFAM=117
2	86394863	159690_2	N	]2:86394591]N	2443.28	LOW	SVTYPE=BND;POS=86394591;STRANDS=+-:29;CIPOS=-9,8;CIEND=-8,10;CIPOS95=0,0;CIEND95=0,0;MATEID=159690_1;EVENT=159690;SECONDARY;SU=29;PE=0;SR=29;ALG=PROD;AF=0.00695;NSAMP=117;MSQ=19.7;AN=16834;AC=117;NS=8438;AC_Hom=0;AC_Het=117;AC_Hemi=0;MAF=0.00693292;HWE=1;NFAM=117
2	86396767	159691_1	N	N[2:86396930[	63857.2	LOW	SVTYPE=BND;POS=86396767;STRANDS=+-:2095;CIPOS=0,0;CIEND=0,0;CIPOS95=0,0;CIEND95=0,0;MATEID=159691_2;EVENT=159691;SU=2095;PE=33;SR=2062;ALG=PROD;AF=0.01853;NSAMP=307;MSQ=208;AN=16834;AC=312;NS=8438;AC_Hom=10;AC_Het=302;AC_Hemi=0;MAF=0.0184878;HWE=0.214218;NFAM=302
2	86396930	159691_2	N	]2:86396767]N	63857.2	LOW	SVTYPE=BND;POS=86396767;STRANDS=+-:2095;CIPOS=0,0;CIEND=0,0;CIPOS95=0,0;CIEND95=0,0;MATEID=159691_1;EVENT=159691;SECONDARY;SU=2095;PE=33;SR=2062;ALG=PROD;AF=0.01853;NSAMP=307;MSQ=208;AN=16834;AC=312;NS=8438;AC_Hom=10;AC_Het=302;AC_Hemi=0;MAF=0.0184878;HWE=0.214218;NFAM=302
2	86418787	159692_1	N	N[2:86419084[	27.12	LOW	SVTYPE=BND;POS=86418787;STRANDS=+-:5;CIPOS=-10,10;CIEND=-10,10;CIPOS95=0,0;CIEND95=0,0;MATEID=159692_2;EVENT=159692;SU=5;PE=0;SR=5;ALG=PROD;AF=5.94e-05;NSAMP=1;MSQ=23.75;AN=16834;AC=1;NS=8438;AC_Hom=0;AC_Het=1;AC_Hemi=0;MAF=5.92557e-05;HWE=1;NFAM=1
2	86419084	159692_2	N	]2:86418787]N	27.12	LOW	SVTYPE=BND;POS=86418787;STRANDS=+-:5;CIPOS=-10,10;CIEND=-10,10;CIPOS95=0,0;CIEND95=0,0;MATEID=159692_1;EVENT=159692;SECONDARY;SU=5;PE=0;SR=5;ALG=PROD;AF=5.94e-05;NSAMP=1;MSQ=23.75;AN=16834;AC=1;NS=8438;AC_Hom=0;AC_Het=1;AC_Hemi=0;MAF=5.92557e-05;HWE=1;NFAM=1
2	86425951	159693_1	N	N[2:86426224[	76.26	LOW	SVTYPE=BND;POS=86425951;STRANDS=+-:8;CIPOS=-29,28;CIEND=-29,28;CIPOS95=0,0;CIEND95=0,0;MATEID=159693_2;EVENT=159693;SU=8;PE=0;SR=8;ALG=PROD;AF=0.0003564;NSAMP=6;MSQ=11.54;AN=16834;AC=6;NS=8438;AC_Hom=0;AC_Het=6;AC_Hemi=0;MAF=0.000355534;HWE=1;NFAM=6
2	86426224	159693_2	N	]2:86425951]N	76.26	LOW	SVTYPE=BND;POS=86425951;STRANDS=+-:8;CIPOS=-29,28;CIEND=-29,28;CIPOS95=0,0;CIEND95=0,0;MATEID=159693_1;EVENT=159693;SECONDARY;SU=8;PE=0;SR=8;ALG=PROD;AF=0.0003564;NSAMP=6;MSQ=11.54;AN=16834;AC=6;NS=8438;AC_Hom=0;AC_Het=6;AC_Hemi=0;MAF=0.000355534;HWE=1;NFAM=6
2	86437192	304160_1	N	N]2:86437288]	6.83	LOW	SVTYPE=BND;POS=86437192;STRANDS=++:5;IMPRECISE;CIPOS=-8,7;CIEND=-7,6;CIPOS95=-1,0;CIEND95=-1,0;MATEID=304160_2;EVENT=304160;SU=5;PE=1;SR=4;ALG=PROD;AF=5.94e-05;NSAMP=1;MSQ=6.83;AN=16834;AC=1;NS=8438;AC_Hom=0;AC_Het=1;AC_Hemi=0;MAF=5.92557e-05;HWE=1;NFAM=1
2	86437288	304160_2	N	N]2:86437192]	6.83	LOW	SVTYPE=BND;POS=86437288;STRANDS=++:5;IMPRECISE;CIPOS=-7,6;CIEND=-8,7;CIPOS95=-1,0;CIEND95=-1,0;MATEID=304160_1;EVENT=304160;SECONDARY;SU=5;PE=1;SR=4;ALG=PROD;AF=5.94e-05;NSAMP=1;MSQ=6.83;AN=16834;AC=1;NS=8438;AC_Hom=0;AC_Het=1;AC_Hemi=0;MAF=5.92557e-05;HWE=1;NFAM=1
2	86453520	159694	N	<DEL>	574696	PASS	SVTYPE=DEL;POS=86453520;SVLEN=-61;END=86453581;STRANDS=+-:1524;CIPOS=0,0;CIEND=0,1;CIPOS95=0,0;CIEND95=0,0;SU=1524;PE=7;SR=1517;ALG=PROD;AF=0.3167;NSAMP=4241;MSQ=134.86;AN=16830;AC=5330;NS=8436;AC_Hom=2192;AC_Het=3158;AC_Hemi=0;MAF=0.317093;HWE=6.03688e-35;NFAM=3599
2	86463885	159674_2	N	]2:85945699]N	18290.5	LOW	SVTYPE=BND;POS=85945699;STRANDS=+-:5;IMPRECISE;CIPOS=-372,10;CIEND=-10,288;CIPOS95=-146,0;CIEND95=-2,104;MATEID=159674_1;EVENT=159674;SECONDARY;SU=5;PE=5;SR=0;ALG=PROD;AF=0.03903;NSAMP=657;MSQ=27.08;AN=16834;AC=657;NS=8438;AC_Hom=0;AC_Het=659;AC_Hemi=0;MAF=0.0390495;HWE=3.0736e-06;NFAM=573
2	86464097	270813_2	N	N[2:85945859[	82.35	LOW	SVTYPE=BND;POS=85945859;STRANDS=-+:9;IMPRECISE;CIPOS=-10,334;CIEND=-147,10;CIPOS95=-1,114;CIEND95=-64,2;MATEID=270813_1;EVENT=270813;SECONDARY;SU=9;PE=9;SR=0;ALG=PROD;AF=5.94e-05;NSAMP=1;MSQ=81.84;AN=16834;AC=1;NS=8438;AC_Hom=0;AC_Het=1;AC_Hemi=0;MAF=5.92557e-05;HWE=1;NFAM=1
2	86467676	159695	N	<DEL>	404.53	PASS	SVTYPE=DEL;POS=86467676;SVLEN=-3591;END=86471267;STRANDS=+-:20;CIPOS=-3,2;CIEND=-4,1;CIPOS95=0,0;CIEND95=0,0;SU=20;PE=10;SR=10;ALG=PROD;AF=5.94e-05;NSAMP=1;MSQ=404.53;AN=16834;AC=1;NS=8438;AC_Hom=0;AC_Het=1;AC_Hemi=0;MAF=5.92557e-05;HWE=1;NFAM=1
2	86471525	32384_1	N	[3:193154613[N	74.92	LOW	SVTYPE=BND;POS=86471525;STRANDS=--:4;IMPRECISE;CIPOS=-266,50;CIEND=-341,50;CIPOS95=-99,50;CIEND95=-156,50;MATEID=32384_2;EVENT=32384;SU=4;PE=4;SR=0;ALG=PROD;AF=0.0001782;NSAMP=3;MSQ=24.97;AN=16834;AC=3;NS=8438;AC_Hom=0;AC_Het=3;AC_Hemi=0;MAF=0.000177767;HWE=1;NFAM=3
2	86484433	4560_2	N	]1:64710845]N	53.85	LOW	SVTYPE=BND;POS=86484433;STRANDS=+-:5;IMPRECISE;CIPOS=-357,10;CIEND=-10,423;CIPOS95=-136,0;CIEND95=-1,134;MATEID=4560_1;EVENT=4560;SECONDARY;SU=5;PE=5;SR=0;ALG=PROD;AF=5.94e-05;NSAMP=1;MSQ=53.85;AN=16834;AC=1;NS=8438;AC_Hom=0;AC_Het=1;AC_Hemi=0;MAF=5.92557e-05;HWE=1;NFAM=1
2	86500208	159696	N	<DEL>	1081.96	PASS	SVTYPE=DEL;POS=86500208;SVLEN=-2125;END=86502333;STRANDS=+-:45;CIPOS=-24,25;CIEND=-30,30;CIPOS95=0,0;CIEND95=0,0;SU=45;PE=35;SR=10;ALG=PROD;AF=0.0001188;NSAMP=2;MSQ=540.98;AN=16834;AC=2;NS=8438;AC_Hom=0;AC_Het=2;AC_Hemi=0;MAF=0.000118511;HWE=1;NFAM=2
2	86563044	35695_1	N	[8:103258222[N	296.47	LOW	SVTYPE=BND;POS=86563044;STRANDS=--:8;CIPOS=-28,28;CIEND=-29,28;CIPOS95=0,0;CIEND95=0,0;MATEID=35695_2;EVENT=35695;SU=8;PE=0;SR=8;ALG=PROD;AF=0.0008317;NSAMP=14;MSQ=20.78;AN=16834;AC=14;NS=8438;AC_Hom=0;AC_Het=14;AC_Hemi=0;MAF=0.00082958;HWE=1;NFAM=14
2	86565291	159697	N	<DEL>	1610.06	PASS	SVTYPE=DEL;POS=86565291;SVLEN=-209;END=86565500;STRANDS=+-:33;CIPOS=-10,10;CIEND=-10,10;CIPOS95=0,0;CIEND95=0,0;SU=33;PE=1;SR=32;ALG=PROD;AF=0.0003564;NSAMP=6;MSQ=266.86;AN=16834;AC=6;NS=8438;AC_Hom=0;AC_Het=6;AC_Hemi=0;MAF=0.000355534;HWE=1;NFAM=6
2	86570484	159698_1	N	N[2:86570720[	70621.4	PASS	SVTYPE=BND;POS=86570484;STRANDS=+-:1748;CIPOS=0,0;CIEND=0,0;CIPOS95=0,0;CIEND95=0,0;MATEID=159698_2;EVENT=159698;SU=1748;PE=105;SR=1643;ALG=PROD;AF=0.01028;NSAMP=173;MSQ=408.21;AN=16834;AC=173;NS=8438;AC_Hom=0;AC_Het=173;AC_Hemi=0;MAF=0.0102512;HWE=1;NFAM=137
2	86570720	159698_2	N	]2:86570484]N	70621.4	PASS	SVTYPE=BND;POS=86570484;STRANDS=+-:1748;CIPOS=0,0;CIEND=0,0;CIPOS95=0,0;CIEND95=0,0;MATEID=159698_1;EVENT=159698;SECONDARY;SU=1748;PE=105;SR=1643;ALG=PROD;AF=0.01028;NSAMP=173;MSQ=408.21;AN=16834;AC=173;NS=8438;AC_Hom=0;AC_Het=173;AC_Hemi=0;MAF=0.0102512;HWE=1;NFAM=137
2	86578528	304161	N	<INV>	75.85	LOW	SVTYPE=INV;POS=86578528;SVLEN=232;END=86578760;STRANDS=++:5,--:5;IMPRECISE;CIPOS=-34,56;CIEND=-55,10;CIPOS95=-43,47;CIEND95=-52,0;SU=10;PE=10;SR=0;ALG=PROD;AF=0.0001782;NSAMP=3;MSQ=21.87;AN=16834;AC=3;NS=8438;AC_Hom=0;AC_Het=3;AC_Hemi=0;MAF=0.000177767;HWE=1;NFAM=3
2	86590449	32053_1	N	]3:109343481]N	14.98	LOW	SVTYPE=BND;POS=86590449;STRANDS=-+:4;CIPOS=-9,8;CIEND=-9,8;CIPOS95=0,0;CIEND95=0,0;MATEID=32053_2;EVENT=32053;SU=4;PE=0;SR=4;ALG=PROD;AF=5.94e-05;NSAMP=1;MSQ=14.98;AN=16834;AC=1;NS=8438;AC_Hom=0;AC_Het=1;AC_Hemi=0;MAF=5.92557e-05;HWE=1;NFAM=1
2	86603050	270817	N	<DUP>	181.88	PASS	SVTYPE=DUP;POS=86603050;SVLEN=3087;END=86606137;STRANDS=-+:19;CIPOS=-10,10;CIEND=-10,10;CIPOS95=0,0;CIEND95=0,0;SU=19;PE=7;SR=12;ALG=PROD;AF=5.94e-05;NSAMP=1;MSQ=181.56;AN=16834;AC=1;NS=8438;AC_Hom=0;AC_Het=1;AC_Hemi=0;MAF=5.92557e-05;HWE=1;NFAM=1
2	86605615	270436_2	N	N[2:47689066[	116.84	LOW	SVTYPE=BND;POS=47689066;STRANDS=-+:4;IMPRECISE;CIPOS=-10,463;CIEND=-581,6;CIPOS95=-2,145;CIEND95=-211,0;MATEID=270436_1;EVENT=270436;SECONDARY;SU=4;PE=4;SR=0;ALG=PROD;AF=0.0004158;NSAMP=7;MSQ=13.79;AN=16834;AC=7;NS=8438;AC_Hom=0;AC_Het=7;AC_Hemi=0;MAF=0.00041479;HWE=1;NFAM=7
2	86605721	30494_1	N	]18:63516677]N	16571.2	LOW	SVTYPE=BND;POS=86605721;STRANDS=-+:7;IMPRECISE;CIPOS=-10,9;CIEND=0,2;CIPOS95=-1,1;CIEND95=0,1;MATEID=30494_2;EVENT=30494;SU=7;PE=4;SR=3;ALG=PROD;AF=0.03885;NSAMP=654;MSQ=24.34;AN=16834;AC=654;NS=8438;AC_Hom=0;AC_Het=655;AC_Hemi=0;MAF=0.0388125;HWE=2.99735e-06;NFAM=627
2	86605721	35491_1	N	[8:49589127[N	9806.22	LOW	SVTYPE=BND;POS=86605721;STRANDS=--:4;CIPOS=-9,8;CIEND=-9,8;CIPOS95=0,0;CIEND95=0,0;MATEID=35491_2;EVENT=35491;SU=4;PE=0;SR=4;ALG=PROD;AF=0.02352;NSAMP=396;MSQ=23.64;AN=16834;AC=396;NS=8438;AC_Hom=0;AC_Het=397;AC_Hemi=0;MAF=0.0235245;HWE=0.0154613;NFAM=369
2	86605721	37208_1	N	[Y:7723830[N	62905.4	LOW	SVTYPE=BND;POS=86605721;STRANDS=--:10;CIPOS=-26,25;CIEND=-26,25;CIPOS95=0,0;CIEND95=0,0;MATEID=37208_2;EVENT=37208;SU=10;PE=0;SR=10;ALG=PROD;AF=0.1175;NSAMP=1978;MSQ=31.14;AN=16834;AC=1978;NS=8438;AC_Hom=0;AC_Het=1981;AC_Hemi=0;MAF=0.117386;HWE=0;NFAM=1824
2	86605727	30493_1	N	N[18:63516568[	801.8	LOW	SVTYPE=BND;POS=86605727;STRANDS=+-:17;IMPRECISE;CIPOS=-30,168;CIEND=-345,16;CIPOS95=-30,33;CIEND95=-99,16;MATEID=30493_2;EVENT=30493;SU=17;PE=17;SR=0;ALG=PROD;AF=0.001544;NSAMP=26;MSQ=29.79;AN=16834;AC=26;NS=8438;AC_Hom=0;AC_Het=26;AC_Hemi=0;MAF=0.00154065;HWE=1;NFAM=25
2	86605754	34808_1	N	[7:38649893[N	5218.62	LOW	SVTYPE=BND;POS=86605754;STRANDS=--:5;IMPRECISE;CIPOS=-180,10;CIEND=-430,8;CIPOS95=-78,2;CIEND95=-136,0;MATEID=34808_2;EVENT=34808;SU=5;PE=5;SR=0;ALG=PROD;AF=0.01283;NSAMP=216;MSQ=23.05;AN=16834;AC=216;NS=8438;AC_Hom=0;AC_Het=216;AC_Hemi=0;MAF=0.0127992;HWE=0.64965;NFAM=208
2	86613022	270818	N	<DUP>	295.14	PASS	SVTYPE=DUP;POS=86613022;SVLEN=50140;END=86663162;STRANDS=-+:29;CIPOS=-10,10;CIEND=-9,10;CIPOS95=0,0;CIEND95=0,0;SU=29;PE=14;SR=15;ALG=PROD;AF=5.94e-05;NSAMP=1;MSQ=294.81;AN=16834;AC=1;NS=8438;AC_Hom=0;AC_Het=1;AC_Hemi=0;MAF=5.92557e-05;HWE=1;NFAM=1
2	86615388	159699_1	N	N[2:86615681[	1640.59	PASS	SVTYPE=BND;POS=86615388;STRANDS=+-:27;CIPOS=-25,23;CIEND=-26,30;CIPOS95=0,0;CIEND95=0,0;MATEID=159699_2;EVENT=159699;SU=27;PE=10;SR=17;ALG=PROD;AF=0.0003564;NSAMP=6;MSQ=272.64;AN=16834;AC=6;NS=8438;AC_Hom=0;AC_Het=6;AC_Hemi=0;MAF=0.000355534;HWE=1;NFAM=5
2	86615681	159699_2	N	]2:86615388]N	1640.59	PASS	SVTYPE=BND;POS=86615388;STRANDS=+-:27;CIPOS=-26,30;CIEND=-25,23;CIPOS95=0,0;CIEND95=0,0;MATEID=159699_1;EVENT=159699;SECONDARY;SU=27;PE=10;SR=17;ALG=PROD;AF=0.0003564;NSAMP=6;MSQ=272.64;AN=16834;AC=6;NS=8438;AC_Hom=0;AC_Het=6;AC_Hemi=0;MAF=0.000355534;HWE=1;NFAM=5
2	86618703	304155_2	N	[2:86196445[N	35.82	LOW	SVTYPE=BND;POS=86618703;STRANDS=--:4;IMPRECISE;CIPOS=-351,10;CIEND=-304,10;CIPOS95=-134,2;CIEND95=-149,1;MATEID=304155_1;EVENT=304155;SECONDARY;SU=4;PE=4;SR=0;ALG=PROD;AF=5.94e-05;NSAMP=1;MSQ=35.82;AN=16834;AC=1;NS=8438;AC_Hom=0;AC_Het=1;AC_Hemi=0;MAF=5.92557e-05;HWE=1;NFAM=1
2	86630117	159700	N	<DEL>	776.24	PASS	SVTYPE=DEL;POS=86630117;SVLEN=-439;END=86630556;STRANDS=+-:29;CIPOS=-24,23;CIEND=-24,22;CIPOS95=0,0;CIEND95=0,0;SU=29;PE=14;SR=15;ALG=PROD;AF=0.0001188;NSAMP=2;MSQ=388.12;AN=16834;AC=2;NS=8438;AC_Hom=0;AC_Het=2;AC_Hemi=0;MAF=0.000118511;HWE=1;NFAM=2
2	86639261	159701_1	N	N[2:86639349[	396.51	LOW	SVTYPE=BND;POS=86639261;STRANDS=+-:4;CIPOS=-9,8;CIEND=-9,8;CIPOS95=0,0;CIEND95=0,0;MATEID=159701_2;EVENT=159701;SU=4;PE=0;SR=4;ALG=PROD;AF=0.0008946;NSAMP=15;MSQ=19.07;AN=16768;AC=15;NS=8405;AC_Hom=0;AC_Het=15;AC_Hemi=0;MAF=0.000892326;HWE=1;NFAM=15
2	86639349	159701_2	N	]2:86639261]N	396.51	LOW	SVTYPE=BND;POS=86639261;STRANDS=+-:4;CIPOS=-9,8;CIEND=-9,8;CIPOS95=0,0;CIEND95=0,0;MATEID=159701_1;EVENT=159701;SECONDARY;SU=4;PE=0;SR=4;ALG=PROD;AF=0.0008946;NSAMP=15;MSQ=19.07;AN=16768;AC=15;NS=8405;AC_Hom=0;AC_Het=15;AC_Hemi=0;MAF=0.000892326;HWE=1;NFAM=15
2	86657197	159702	N	<DEL>	335.71	PASS	SVTYPE=DEL;POS=86657197;SVLEN=-1467;END=86658664;STRANDS=+-:15;CIPOS=-8,10;CIEND=-10,10;CIPOS95=0,0;CIEND95=0,0;SU=15;PE=8;SR=7;ALG=PROD;AF=5.94e-05;NSAMP=1;MSQ=335.71;AN=16834;AC=1;NS=8438;AC_Hom=0;AC_Het=1;AC_Hemi=0;MAF=5.92557e-05;HWE=1;NFAM=1
2	86732232	159703	N	<DEL>	173.77	PASS	SVTYPE=DEL;POS=86732232;SVLEN=-9064;END=86741296;STRANDS=+-:10;IMPRECISE;CIPOS=-10,244;CIEND=-223,10;CIPOS95=-3,48;CIEND95=-55,1;SU=10;PE=10;SR=0;ALG=PROD;AF=5.94e-05;NSAMP=1;MSQ=173.77;AN=16834;AC=1;NS=8438;AC_Hom=0;AC_Het=1;AC_Hemi=0;MAF=5.92557e-05;HWE=1;NFAM=1
2	86742406	304162_1	N	[2:86743144[N	256.98	LOW	SVTYPE=BND;POS=86742406;STRANDS=--:25;CIPOS=-25,22;CIEND=-30,29;CIPOS95=0,0;CIEND95=0,0;MATEID=304162_2;EVENT=304162;SU=25;PE=13;SR=12;ALG=PROD;AF=0.0001188;NSAMP=2;MSQ=128.49;AN=16834;AC=2;NS=8438;AC_Hom=0;AC_Het=2;AC_Hemi=0;MAF=0.000118511;HWE=1;NFAM=1
2	86742601	304163_1	N	N]2:86743174]	313.84	LOW	SVTYPE=BND;POS=86742601;STRANDS=++:32;IMPRECISE;CIPOS=-23,30;CIEND=-24,30;CIPOS95=-1,1;CIEND95=-1,1;MATEID=304163_2;EVENT=304163;SU=32;PE=30;SR=2;ALG=PROD;AF=0.0001188;NSAMP=2;MSQ=156.92;AN=16834;AC=2;NS=8438;AC_Hom=0;AC_Het=2;AC_Hemi=0;MAF=0.000118511;HWE=1;NFAM=1
2	86743144	304162_2	N	[2:86742406[N	256.98	LOW	SVTYPE=BND;POS=86743144;STRANDS=--:25;CIPOS=-30,29;CIEND=-25,22;CIPOS95=0,0;CIEND95=0,0;MATEID=304162_1;EVENT=304162;SECONDARY;SU=25;PE=13;SR=12;ALG=PROD;AF=0.0001188;NSAMP=2;MSQ=128.49;AN=16834;AC=2;NS=8438;AC_Hom=0;AC_Het=2;AC_Hemi=0;MAF=0.000118511;HWE=1;NFAM=1
2	86743174	304163_2	N	N]2:86742601]	313.84	LOW	SVTYPE=BND;POS=86743174;STRANDS=++:32;IMPRECISE;CIPOS=-24,30;CIEND=-23,30;CIPOS95=-1,1;CIEND95=-1,1;MATEID=304163_1;EVENT=304163;SECONDARY;SU=32;PE=30;SR=2;ALG=PROD;AF=0.0001188;NSAMP=2;MSQ=156.92;AN=16834;AC=2;NS=8438;AC_Hom=0;AC_Het=2;AC_Hemi=0;MAF=0.000118511;HWE=1;NFAM=1
2	86743853	159704	N	<DEL>	242.65	PASS	SVTYPE=DEL;POS=86743853;SVLEN=-2507;END=86746360;STRANDS=+-:11;CIPOS=-10,10;CIEND=-8,3;CIPOS95=0,0;CIEND95=0,0;SU=11;PE=6;SR=5;ALG=PROD;AF=5.94e-05;NSAMP=1;MSQ=242.65;AN=16834;AC=1;NS=8438;AC_Hom=0;AC_Het=1;AC_Hemi=0;MAF=5.92557e-05;HWE=1;NFAM=1
2	86752273	31489_1	N	N[22:24195897[	176.84	LOW	SVTYPE=BND;POS=86752273;STRANDS=+-:15;CIPOS=-50,50;CIEND=-45,42;CIPOS95=0,0;CIEND95=0,0;MATEID=31489_2;EVENT=31489;SU=15;PE=7;SR=8;ALG=PROD;AF=5.94e-05;NSAMP=1;MSQ=176.84;AN=16834;AC=1;NS=8438;AC_Hom=0;AC_Het=1;AC_Hemi=0;MAF=5.92557e-05;HWE=1;NFAM=1
2	86763498	159705_1	N	N[2:86763670[	12258.8	LOW	SVTYPE=BND;POS=86763498;STRANDS=+-:344;CIPOS=-2,1;CIEND=-2,1;CIPOS95=0,0;CIEND95=0,0;MATEID=159705_2;EVENT=159705;SU=344;PE=7;SR=337;ALG=PROD;AF=0.003802;NSAMP=64;MSQ=191.53;AN=16834;AC=64;NS=8438;AC_Hom=0;AC_Het=64;AC_Hemi=0;MAF=0.00379237;HWE=1;NFAM=64
2	86763670	159705_2	N	]2:86763498]N	12258.8	LOW	SVTYPE=BND;POS=86763498;STRANDS=+-:344;CIPOS=-2,1;CIEND=-2,1;CIPOS95=0,0;CIEND95=0,0;MATEID=159705_1;EVENT=159705;SECONDARY;SU=344;PE=7;SR=337;ALG=PROD;AF=0.003802;NSAMP=64;MSQ=191.53;AN=16834;AC=64;NS=8438;AC_Hom=0;AC_Het=64;AC_Hemi=0;MAF=0.00379237;HWE=1;NFAM=64
2	86771599	159706_1	N	N[2:86775338[	1157.97	LOW	SVTYPE=BND;POS=86771599;STRANDS=+-:113;IMPRECISE;CIPOS=-30,110;CIEND=-211,37;CIPOS95=-6,6;CIEND95=-24,24;MATEID=159706_2;EVENT=159706;SU=113;PE=113;SR=0;ALG=PROD;AF=0.001544;NSAMP=26;MSQ=44.41;AN=16834;AC=26;NS=8438;AC_Hom=0;AC_Het=26;AC_Hemi=0;MAF=0.00154065;HWE=1;NFAM=26
2	86771710	270819_1	N	]2:86775617]N	846.84	LOW	SVTYPE=BND;POS=86771710;STRANDS=-+:108;IMPRECISE;CIPOS=-117,39;CIEND=-19,381;CIPOS95=-6,6;CIEND95=-19,25;MATEID=270819_2;EVENT=270819;SU=108;PE=108;SR=0;ALG=PROD;AF=0.001604;NSAMP=27;MSQ=31.19;AN=16834;AC=27;NS=8438;AC_Hom=0;AC_Het=27;AC_Hemi=0;MAF=0.00159991;HWE=1;NFAM=27
2	86775338	159706_2	N	]2:86771599]N	1157.97	LOW	SVTYPE=BND;POS=86771599;STRANDS=+-:113;IMPRECISE;CIPOS=-211,37;CIEND=-30,110;CIPOS95=-24,24;CIEND95=-6,6;MATEID=159706_1;EVENT=159706;SECONDARY;SU=113;PE=113;SR=0;ALG=PROD;AF=0.001544;NSAMP=26;MSQ=44.41;AN=16834;AC=26;NS=8438;AC_Hom=0;AC_Het=26;AC_Hemi=0;MAF=0.00154065;HWE=1;NFAM=26
2	86775617	270819_2	N	N[2:86771710[	846.84	LOW	SVTYPE=BND;POS=86771710;STRANDS=-+:108;IMPRECISE;CIPOS=-19,381;CIEND=-117,39;CIPOS95=-19,25;CIEND95=-6,6;MATEID=270819_1;EVENT=270819;SECONDARY;SU=108;PE=108;SR=0;ALG=PROD;AF=0.001604;NSAMP=27;MSQ=31.19;AN=16834;AC=27;NS=8438;AC_Hom=0;AC_Het=27;AC_Hemi=0;MAF=0.00159991;HWE=1;NFAM=27
2	86776292	159708_1	N	N[2:86776935[	3841.89	PASS	SVTYPE=BND;POS=86776292;STRANDS=+-:82;IMPRECISE;CIPOS=-86,560;CIEND=-149,309;CIPOS95=-86,189;CIEND95=-149,235;MATEID=159708_2;EVENT=159708;SU=82;PE=82;SR=0;ALG=SUM;AF=0.0008912;NSAMP=14;MSQ=273.81;RETAINED;AN=16832;AC=15;NS=8437;AC_Hom=2;AC_Het=13;AC_Hemi=0;MAF=0.000888942;HWE=0.00620859;NFAM=14
2	86776935	159708_2	N	]2:86776292]N	3841.89	PASS	SVTYPE=BND;POS=86776292;STRANDS=+-:82;IMPRECISE;CIPOS=-149,309;CIEND=-86,560;CIPOS95=-149,235;CIEND95=-86,189;MATEID=159708_1;EVENT=159708;SECONDARY;SU=82;PE=82;SR=0;ALG=SUM;AF=0.0008912;NSAMP=14;MSQ=273.81;RETAINED;AN=16832;AC=15;NS=8437;AC_Hom=2;AC_Het=13;AC_Hemi=0;MAF=0.000888942;HWE=0.00620859;NFAM=14
2	86790933	159709	N	<DEL>	338.71	PASS	SVTYPE=DEL;POS=86790933;SVLEN=-2909;END=86793842;STRANDS=+-:17;CIPOS=-9,10;CIEND=-4,2;CIPOS95=0,0;CIEND95=0,0;SU=17;PE=8;SR=9;ALG=PROD;AF=5.94e-05;NSAMP=1;MSQ=338.71;AN=16834;AC=1;NS=8438;AC_Hom=0;AC_Het=1;AC_Hemi=0;MAF=5.92557e-05;HWE=1;NFAM=1
2	86806104	30649_1	N	[19:14646318[N	1315.44	LOW	SVTYPE=BND;POS=86806104;STRANDS=--:38;IMPRECISE;CIPOS=-184,26;CIEND=-448,11;CIPOS95=-14,14;CIEND95=-85,11;MATEID=30649_2;EVENT=30649;SU=38;PE=38;SR=0;ALG=PROD;AF=0.003743;NSAMP=63;MSQ=19.18;AN=16832;AC=63;NS=8437;AC_Hom=0;AC_Het=63;AC_Hemi=0;MAF=0.00373355;HWE=1;NFAM=58
2	86806114	30650_1	N	N]19:14646414]	1087	LOW	SVTYPE=BND;POS=86806114;STRANDS=++:4;IMPRECISE;CIPOS=-10,9;CIEND=-8,10;CIPOS95=-1,1;CIEND95=-1,1;MATEID=30650_2;EVENT=30650;SU=4;PE=1;SR=3;ALG=PROD;AF=0.003505;NSAMP=58;MSQ=16.61;AN=16834;AC=59;NS=8438;AC_Hom=2;AC_Het=57;AC_Hemi=0;MAF=0.00349609;HWE=0.0967351;NFAM=56
2	86806114	34234_1	N	N]6:68117306]	5081.08	LOW	SVTYPE=BND;POS=86806114;STRANDS=++:42;CIPOS=-10,10;CIEND=-6,8;CIPOS95=0,0;CIEND95=0,0;MATEID=34234_2;EVENT=34234;SU=42;PE=17;SR=25;ALG=PROD;AF=0.0141;NSAMP=230;MSQ=19.54;AN=16740;AC=236;NS=8391;AC_Hom=12;AC_Het=226;AC_Hemi=0;MAF=0.0141819;HWE=0.00664367;NFAM=220
2	86816914	159710	N	<DEL>	260.62	PASS	SVTYPE=DEL;POS=86816914;SVLEN=-4148;END=86821062;STRANDS=+-:12;IMPRECISE;CIPOS=-10,252;CIEND=-172,10;CIPOS95=-2,59;CIEND95=-44,1;SU=12;PE=12;SR=0;ALG=PROD;AF=5.94e-05;NSAMP=1;MSQ=260.62;AN=16834;AC=1;NS=8438;AC_Hom=0;AC_Het=1;AC_Hemi=0;MAF=5.92557e-05;HWE=1;NFAM=1
2	86818020	159711	N	<DEL>	527.51	PASS	SVTYPE=DEL;POS=86818020;SVLEN=-3406;END=86821426;STRANDS=+-:20;CIPOS=-3,4;CIEND=-7,4;CIPOS95=0,0;CIEND95=0,0;SU=20;PE=14;SR=6;ALG=PROD;AF=5.94e-05;NSAMP=1;MSQ=527.51;AN=16834;AC=1;NS=8438;AC_Hom=0;AC_Het=1;AC_Hemi=0;MAF=5.92557e-05;HWE=1;NFAM=1
2	86849299	159712_1	N	N[2:86849349[	192.02	LOW	SVTYPE=BND;POS=86849299;STRANDS=+-:7;CIPOS=-5,4;CIEND=-5,4;CIPOS95=0,0;CIEND95=0,0;MATEID=159712_2;EVENT=159712;SU=7;PE=0;SR=7;ALG=PROD;AF=5.94e-05;NSAMP=1;MSQ=191.87;AN=16834;AC=1;NS=8438;AC_Hom=0;AC_Het=1;AC_Hemi=0;MAF=5.92557e-05;HWE=1;NFAM=1
2	86849349	159712_2	N	]2:86849299]N	192.02	LOW	SVTYPE=BND;POS=86849299;STRANDS=+-:7;CIPOS=-5,4;CIEND=-5,4;CIPOS95=0,0;CIEND95=0,0;MATEID=159712_1;EVENT=159712;SECONDARY;SU=7;PE=0;SR=7;ALG=PROD;AF=5.94e-05;NSAMP=1;MSQ=191.87;AN=16834;AC=1;NS=8438;AC_Hom=0;AC_Het=1;AC_Hemi=0;MAF=5.92557e-05;HWE=1;NFAM=1
2	86857354	159713	N	<DEL>	653.38	PASS	SVTYPE=DEL;POS=86857354;SVLEN=-1699;END=86859053;STRANDS=+-:25;CIPOS=-6,10;CIEND=-10,10;CIPOS95=0,0;CIEND95=0,0;SU=25;PE=18;SR=7;ALG=PROD;AF=5.94e-05;NSAMP=1;MSQ=653.38;AN=16834;AC=1;NS=8438;AC_Hom=0;AC_Het=1;AC_Hemi=0;MAF=5.92557e-05;HWE=1;NFAM=1
2	86892377	27254_1	N	N]11:63100135]	101.82	LOW	SVTYPE=BND;POS=86892377;STRANDS=++:4;IMPRECISE;CIPOS=-10,378;CIEND=-10,479;CIPOS95=-2,108;CIEND95=0,174;MATEID=27254_2;EVENT=27254;SU=4;PE=4;SR=0;ALG=PROD;AF=5.94e-05;NSAMP=1;MSQ=101.82;AN=16834;AC=1;NS=8438;AC_Hom=0;AC_Het=1;AC_Hemi=0;MAF=5.92557e-05;HWE=1;NFAM=1
2	86911655	27266_1	N	N]11:77834391]	1214.71	LOW	SVTYPE=BND;POS=86911655;STRANDS=++:4;CIPOS=-9,8;CIEND=-9,8;CIPOS95=0,0;CIEND95=0,0;MATEID=27266_2;EVENT=27266;SU=4;PE=0;SR=4;ALG=PROD;AF=0.004039;NSAMP=68;MSQ=16.31;AN=16834;AC=68;NS=8438;AC_Hom=0;AC_Het=68;AC_Hemi=0;MAF=0.00402939;HWE=1;NFAM=65
2	86915073	159714	N	<DEL>	52863.7	PASS	SVTYPE=DEL;POS=86915073;SVLEN=-13137;END=86928210;STRANDS=+-:2307;CIPOS=0,0;CIEND=0,0;CIPOS95=0,0;CIEND95=0,0;SU=2307;PE=1352;SR=955;ALG=PROD;AF=0.008019;NSAMP=134;MSQ=394.5;AN=16834;AC=135;NS=8438;AC_Hom=2;AC_Het=133;AC_Hemi=0;MAF=0.00799953;HWE=0.417415;NFAM=112
2	86956721	304165_1	N	[2:87294464[N	4.72	LOW	SVTYPE=BND;POS=86956721;STRANDS=--:5;IMPRECISE;CIPOS=-376,10;CIEND=-257,10;CIPOS95=-156,1;CIEND95=-130,1;MATEID=304165_2;EVENT=304165;SU=5;PE=5;SR=0;ALG=PROD;AF=5.94e-05;NSAMP=1;MSQ=4.6;RETAINED;AN=16834;AC=1;NS=8438;AC_Hom=0;AC_Het=1;AC_Hemi=0;MAF=5.92557e-05;HWE=1;NFAM=1
2	86970941	159715	N	<DEL>	711.8	PASS	SVTYPE=DEL;POS=86970941;SVLEN=-240;END=86971181;STRANDS=+-:16;CIPOS=-24,23;CIEND=-24,23;CIPOS95=0,0;CIEND95=0,0;SU=16;PE=3;SR=13;ALG=PROD;AF=0.0001782;NSAMP=3;MSQ=236.75;AN=16834;AC=3;NS=8438;AC_Hom=0;AC_Het=3;AC_Hemi=0;MAF=0.000177767;HWE=1;NFAM=3
2	87016743	159716_1	N	N[2:87016922[	76.49	LOW	SVTYPE=BND;POS=87016743;STRANDS=+-:4;IMPRECISE;CIPOS=-8,10;CIEND=-9,8;CIPOS95=0,2;CIEND95=0,0;MATEID=159716_2;EVENT=159716;SU=4;PE=0;SR=4;ALG=PROD;AF=0.000297;NSAMP=5;MSQ=14.3;AN=16834;AC=5;NS=8438;AC_Hom=0;AC_Het=5;AC_Hemi=0;MAF=0.000296279;HWE=1;NFAM=5
2	87016922	159716_2	N	]2:87016743]N	76.49	LOW	SVTYPE=BND;POS=87016743;STRANDS=+-:4;IMPRECISE;CIPOS=-9,8;CIEND=-8,10;CIPOS95=0,0;CIEND95=0,2;MATEID=159716_1;EVENT=159716;SECONDARY;SU=4;PE=0;SR=4;ALG=PROD;AF=0.000297;NSAMP=5;MSQ=14.3;AN=16834;AC=5;NS=8438;AC_Hom=0;AC_Het=5;AC_Hemi=0;MAF=0.000296279;HWE=1;NFAM=5
2	87041942	159717_1	N	N[2:87042220[	115.09	LOW	SVTYPE=BND;POS=87041942;STRANDS=+-:9;CIPOS=-29,28;CIEND=-29,28;CIPOS95=0,0;CIEND95=0,0;MATEID=159717_2;EVENT=159717;SU=9;PE=0;SR=9;ALG=PROD;AF=0.0002376;NSAMP=4;MSQ=27.31;AN=16834;AC=4;NS=8438;AC_Hom=0;AC_Het=4;AC_Hemi=0;MAF=0.000237023;HWE=1;NFAM=4
2	87042220	159717_2	N	]2:87041942]N	115.09	LOW	SVTYPE=BND;POS=87041942;STRANDS=+-:9;CIPOS=-29,28;CIEND=-29,28;CIPOS95=0,0;CIEND95=0,0;MATEID=159717_1;EVENT=159717;SECONDARY;SU=9;PE=0;SR=9;ALG=PROD;AF=0.0002376;NSAMP=4;MSQ=27.31;AN=16834;AC=4;NS=8438;AC_Hom=0;AC_Het=4;AC_Hemi=0;MAF=0.000237023;HWE=1;NFAM=4
2	87061611	304167_1	N	N]2:107131227]	114.07	LOW	SVTYPE=BND;POS=87061611;STRANDS=++:4;CIPOS=-9,8;CIEND=-9,8;CIPOS95=0,0;CIEND95=0,0;MATEID=304167_2;EVENT=304167;SU=4;PE=0;SR=4;ALG=PROD;AF=0.0004158;NSAMP=7;MSQ=14.52;AN=16834;AC=7;NS=8438;AC_Hom=0;AC_Het=7;AC_Hemi=0;MAF=0.00041479;HWE=1;NFAM=7
2	87062124	304166_1	N	[2:107130644[N	13602	LOW	SVTYPE=BND;POS=87062124;STRANDS=--:1711;IMPRECISE;CIPOS=-140,34;CIEND=-136,37;CIPOS95=-6,6;CIEND95=-7,7;MATEID=304166_2;EVENT=304166;SU=1711;PE=1711;SR=0;ALG=PROD;AF=0.02133;NSAMP=359;MSQ=37.18;AN=16834;AC=359;NS=8438;AC_Hom=0;AC_Het=359;AC_Hemi=0;MAF=0.0212728;HWE=0.0345031;NFAM=340
2	87062378	304168_1	N	N]2:107130465]	24925.3	LOW	SVTYPE=BND;POS=87062378;STRANDS=++:3186;IMPRECISE;CIPOS=-6,116;CIEND=-20,77;CIPOS95=-2,2;CIEND95=-2,2;MATEID=304168_2;EVENT=304168;SU=3186;PE=3186;SR=0;ALG=PROD;AF=0.03511;NSAMP=591;MSQ=41.36;AN=16834;AC=591;NS=8438;AC_Hom=0;AC_Het=594;AC_Hemi=0;MAF=0.0351979;HWE=3.52196e-05;NFAM=561
2	87074810	159718	N	<DEL>	14.85	PASS	SVTYPE=DEL;POS=87074810;SVLEN=-2142;END=87076952;STRANDS=+-:4;IMPRECISE;CIPOS=-10,437;CIEND=-231,10;CIPOS95=-1,145;CIEND95=-107,2;SU=4;PE=4;SR=0;ALG=PROD;AF=5.94e-05;NSAMP=1;MSQ=14.85;AN=16834;AC=1;NS=8438;AC_Hom=0;AC_Het=1;AC_Hemi=0;MAF=5.92557e-05;HWE=1;NFAM=1
2	87093301	304169_1	N	N]2:107099270]	50969.4	LOW	SVTYPE=BND;POS=87093301;STRANDS=++:191;IMPRECISE;CIPOS=-12,458;CIEND=-10,324;CIPOS95=-12,82;CIEND95=-10,14;MATEID=304169_2;EVENT=304169;SU=191;PE=191;SR=0;ALG=PROD;AF=0.04491;NSAMP=756;MSQ=67.05;AN=16834;AC=756;NS=8438;AC_Hom=0;AC_Het=757;AC_Hemi=0;MAF=0.0448566;HWE=3.15566e-08;NFAM=640
2	87096681	304170_1	N	[2:87109923[N	4868.98	LOW	SVTYPE=BND;POS=87096681;STRANDS=--:344;IMPRECISE;CIPOS=-200,18;CIEND=-164,10;CIPOS95=-11,11;CIEND95=-5,5;MATEID=304170_2;EVENT=304170;SU=344;PE=344;SR=0;ALG=PROD;AF=0.007425;NSAMP=125;MSQ=38.3;AN=16834;AC=125;NS=8438;AC_Hom=0;AC_Het=125;AC_Hemi=0;MAF=0.00740697;HWE=1;NFAM=124
2	87101985	304171_1	N	[2:112634833[N	72.03	LOW	SVTYPE=BND;POS=87101985;STRANDS=--:16;IMPRECISE;CIPOS=-305,30;CIEND=-172,16;CIPOS95=-65,30;CIEND95=-32,16;MATEID=304171_2;EVENT=304171;SU=16;PE=16;SR=0;ALG=PROD;AF=0.000297;NSAMP=5;MSQ=11.49;AN=16834;AC=5;NS=8438;AC_Hom=0;AC_Het=5;AC_Hemi=0;MAF=0.000296279;HWE=1;NFAM=5
2	87109923	304170_2	N	[2:87096681[N	4868.98	LOW	SVTYPE=BND;POS=87109923;STRANDS=--:344;IMPRECISE;CIPOS=-164,10;CIEND=-200,18;CIPOS95=-5,5;CIEND95=-11,11;MATEID=304170_1;EVENT=304170;SECONDARY;SU=344;PE=344;SR=0;ALG=PROD;AF=0.007425;NSAMP=125;MSQ=38.3;AN=16834;AC=125;NS=8438;AC_Hom=0;AC_Het=125;AC_Hemi=0;MAF=0.00740697;HWE=1;NFAM=124
2	87119407	270820_1	N	]2:106991914]N	181.8	LOW	SVTYPE=BND;POS=87119407;STRANDS=-+:14;IMPRECISE;CIPOS=-355,37;CIEND=-33,520;CIPOS95=-151,37;CIEND95=-33,135;MATEID=270820_2;EVENT=270820;SU=14;PE=14;SR=0;ALG=SUM;AF=0.0006534;NSAMP=11;MSQ=15.51;AN=16834;AC=11;NS=8438;AC_Hom=0;AC_Het=11;AC_Hemi=0;MAF=0.000651813;HWE=1;NFAM=7
2	87120148	159719	N	<DEL>	212.79	PASS	SVTYPE=DEL;POS=87120148;SVLEN=-2566;END=87122714;STRANDS=+-:6;IMPRECISE;CIPOS=-10,415;CIEND=-324,10;CIPOS95=-2,122;CIEND95=-131,2;SU=6;PE=6;SR=0;ALG=PROD;AF=5.94e-05;NSAMP=1;MSQ=212.78;AN=16834;AC=1;NS=8438;AC_Hom=0;AC_Het=1;AC_Hemi=0;MAF=5.92557e-05;HWE=1;NFAM=1
2	87125077	304172_1	N	N]2:107090264]	357.2	LOW	SVTYPE=BND;POS=87125077;STRANDS=++:8;IMPRECISE;CIPOS=-30,292;CIEND=-28,455;CIPOS95=-30,46;CIEND95=-28,132;MATEID=304172_2;EVENT=304172;SU=8;PE=8;SR=0;ALG=PROD;AF=0.001129;NSAMP=19;MSQ=17.16;AN=16834;AC=19;NS=8438;AC_Hom=0;AC_Het=19;AC_Hemi=0;MAF=0.00112586;HWE=1;NFAM=18
2	87132213	159720_1	N	N[2:161392208[	244.97	LOW	SVTYPE=BND;POS=87132213;STRANDS=+-:4;IMPRECISE;CIPOS=-10,445;CIEND=-571,10;CIPOS95=-2,138;CIEND95=-196,1;MATEID=159720_2;EVENT=159720;SU=4;PE=4;SR=0;ALG=PROD;AF=0.0009505;NSAMP=16;MSQ=13.04;AN=16834;AC=16;NS=8438;AC_Hom=0;AC_Het=16;AC_Hemi=0;MAF=0.000948092;HWE=1;NFAM=16
2	87132215	28219_1	N	N]12:116984790]	537.97	LOW	SVTYPE=BND;POS=87132215;STRANDS=++:10;IMPRECISE;CIPOS=-30,377;CIEND=-26,434;CIPOS95=-30,66;CIEND95=-26,126;MATEID=28219_2;EVENT=28219;SU=10;PE=10;SR=0;ALG=PROD;AF=0.001604;NSAMP=27;MSQ=18.34;AN=16834;AC=27;NS=8438;AC_Hom=0;AC_Het=27;AC_Hemi=0;MAF=0.00159991;HWE=1;NFAM=27
2	87132239	28658_1	N	[13:105131183[N	252.21	LOW	SVTYPE=BND;POS=87132239;STRANDS=--:5;IMPRECISE;CIPOS=-567,30;CIEND=-387,30;CIPOS95=-171,30;CIEND95=-140,30;MATEID=28658_2;EVENT=28658;SU=5;PE=5;SR=0;ALG=PROD;AF=0.0006534;NSAMP=11;MSQ=21.63;AN=16834;AC=11;NS=8438;AC_Hom=0;AC_Het=11;AC_Hemi=0;MAF=0.000651813;HWE=1;NFAM=11
2	87132253	32472_1	N	[4:14391336[N	773.09	LOW	SVTYPE=BND;POS=87132253;STRANDS=--:4;IMPRECISE;CIPOS=-487,30;CIEND=-286,30;CIPOS95=-195,30;CIEND95=-136,30;MATEID=32472_2;EVENT=32472;SU=4;PE=4;SR=0;ALG=PROD;AF=0.003148;NSAMP=53;MSQ=13.65;AN=16834;AC=53;NS=8438;AC_Hom=0;AC_Het=53;AC_Hemi=0;MAF=0.00314055;HWE=1;NFAM=53
2	87132265	30381_1	N	[18:39182701[N	6046.41	LOW	SVTYPE=BND;POS=87132265;STRANDS=--:312;CIPOS=-9,3;CIEND=-8,8;CIPOS95=0,0;CIEND95=0,0;MATEID=30381_2;EVENT=30381;SU=312;PE=158;SR=154;ALG=PROD;AF=0.007782;NSAMP=131;MSQ=45.55;AN=16834;AC=131;NS=8438;AC_Hom=0;AC_Het=131;AC_Hemi=0;MAF=0.0077625;HWE=1;NFAM=126
2	87132355	28659_1	N	N]13:105131143]	229.45	LOW	SVTYPE=BND;POS=87132355;STRANDS=++:4;IMPRECISE;CIPOS=-30,551;CIEND=-30,525;CIPOS95=-30,189;CIEND95=-30,167;MATEID=28659_2;EVENT=28659;SU=4;PE=4;SR=0;ALG=PROD;AF=0.0003564;NSAMP=6;MSQ=33.81;AN=16834;AC=6;NS=8438;AC_Hom=0;AC_Het=6;AC_Hemi=0;MAF=0.000355534;HWE=1;NFAM=6
2	87132355	30382_1	N	N]18:39182720]	6102.24	LOW	SVTYPE=BND;POS=87132355;STRANDS=++:4;IMPRECISE;CIPOS=-48,569;CIEND=-50,448;CIPOS95=-48,190;CIEND95=-50,139;MATEID=30382_2;EVENT=30382;SU=4;PE=4;SR=0;ALG=PROD;AF=0.01194;NSAMP=201;MSQ=29.41;AN=16834;AC=201;NS=8438;AC_Hom=0;AC_Het=201;AC_Hemi=0;MAF=0.0119104;HWE=0.634531;NFAM=194
2	87135770	159721_1	N	N[2:87145458[	527.8	LOW	SVTYPE=BND;POS=87135770;STRANDS=+-:71;IMPRECISE;CIPOS=-38,390;CIEND=-225,17;CIPOS95=-29,29;CIEND95=-25,17;MATEID=159721_2;EVENT=159721;SU=71;PE=71;SR=0;ALG=PROD;AF=0.001129;NSAMP=19;MSQ=27.53;AN=16834;AC=19;NS=8438;AC_Hom=0;AC_Het=19;AC_Hemi=0;MAF=0.00112586;HWE=1;NFAM=19
2	87137649	270821_1	N	]2:87147410]N	857.57	LOW	SVTYPE=BND;POS=87137649;STRANDS=-+:82;IMPRECISE;CIPOS=-213,22;CIEND=-20,304;CIPOS95=-28,22;CIEND95=-19,19;MATEID=270821_2;EVENT=270821;SU=82;PE=82;SR=0;ALG=PROD;AF=0.001307;NSAMP=22;MSQ=35.9;AN=16834;AC=22;NS=8438;AC_Hom=0;AC_Het=23;AC_Hemi=0;MAF=0.00136288;HWE=1;NFAM=21
2	87141069	304173	N	<INV>	157088	LOW	SVTYPE=INV;POS=87141069;SVLEN=983988;END=88125057;STRANDS=++:24,--:3178;IMPRECISE;CIPOS=-512,615;CIEND=-703,176;CIPOS95=-117,117;CIEND95=-178,176;SU=3202;PE=3174;SR=28;ALG=SUM;AF=0.1356;NSAMP=2272;MSQ=68.75;RETAINED;AN=16772;AC=2274;NS=8407;AC_Hom=4;AC_Het=2273;AC_Hemi=0;MAF=0.135423;HWE=0;NFAM=2245
2	87141108	304177_1	N	N]2:88125225]	573.88	LOW	SVTYPE=BND;POS=87141108;STRANDS=++:5;IMPRECISE;CIPOS=-30,244;CIEND=-30,593;CIPOS95=-30,43;CIEND95=-30,179;MATEID=304177_2;EVENT=304177;SU=5;PE=5;SR=0;ALG=PROD;AF=0.001485;NSAMP=25;MSQ=21.45;AN=16834;AC=25;NS=8438;AC_Hom=0;AC_Het=25;AC_Hemi=0;MAF=0.00148139;HWE=1;NFAM=25
2	87141116	159722_1	N	N[2:87169455[	18367	LOW	SVTYPE=BND;POS=87141116;STRANDS=+-:42;CIPOS=-9,8;CIEND=-9,8;CIPOS95=0,0;CIEND95=0,0;MATEID=159722_2;EVENT=159722;SU=42;PE=0;SR=42;ALG=PROD;AF=0.03494;NSAMP=588;MSQ=30.33;AN=16830;AC=588;NS=8436;AC_Hom=0;AC_Het=589;AC_Hemi=0;MAF=0.0349099;HWE=5.66432e-05;NFAM=519
2	87141215	270823_1	N	]2:110552179]N	32749.1	LOW	SVTYPE=BND;POS=87141215;STRANDS=-+:17;CIPOS=-40,40;CIEND=-42,48;CIPOS95=0,0;CIEND95=0,0;MATEID=270823_2;EVENT=270823;SU=17;PE=0;SR=17;ALG=PROD;AF=0.09932;NSAMP=1562;MSQ=19.15;AN=16754;AC=1664;NS=8398;AC_Hom=204;AC_Het=1465;AC_Hemi=0;MAF=0.0993689;HWE=0.023842;NFAM=1477
2	87141215	304182_1	N	[2:111334454[N	431877	LOW	SVTYPE=BND;POS=87141215;STRANDS=--:80;CIPOS=-14,28;CIEND=-3,8;CIPOS95=0,0;CIEND95=0,0;MATEID=304182_2;EVENT=304182;SU=80;PE=45;SR=35;ALG=PROD;AF=0.356;NSAMP=5723;MSQ=75.09;RETAINED;AN=16300;AC=5802;NS=8171;AC_Hom=158;AC_Het=5661;AC_Hemi=0;MAF=0.356076;HWE=0;NFAM=5292
2	87141250	270822_1	N	]2:87141781]N	128543	LOW	SVTYPE=BND;POS=87141250;STRANDS=-+:25;IMPRECISE;CIPOS=-254,52;CIEND=-64,379;CIPOS95=-121,52;CIEND95=-64,243;MATEID=270822_2;EVENT=270822;SU=25;PE=25;SR=0;ALG=SUM;AF=0.3281;NSAMP=4727;MSQ=26.76;RETAINED;AN=15868;AC=5207;NS=7955;AC_Hom=964;AC_Het=4255;AC_Hemi=0;MAF=0.328033;HWE=0;NFAM=4554
2	87141321	304178_1	N	[2:88124896[N	11746.5	LOW	SVTYPE=BND;POS=87141321;STRANDS=--:6;IMPRECISE;CIPOS=-50,49;CIEND=-50,50;CIPOS95=-3,3;CIEND95=-3,3;MATEID=304178_2;EVENT=304178;SU=6;PE=5;SR=1;ALG=PROD;AF=0.02341;NSAMP=392;MSQ=28.63;AN=16746;AC=392;NS=8394;AC_Hom=0;AC_Het=392;AC_Hemi=0;MAF=0.02335;HWE=0.0153545;NFAM=387
2	87141331	304180	N	<INV>	273842	LOW	SVTYPE=INV;POS=87141331;SVLEN=24193124;END=111334455;STRANDS=++:1,--:914;CIPOS=-159,46;CIEND=-56,62;CIPOS95=0,0;CIEND95=0,0;SU=915;PE=202;SR=713;ALG=SUM;AF=0.3294;NSAMP=5252;MSQ=51.8;AN=16104;AC=5304;NS=8073;AC_Hom=104;AC_Het=5215;AC_Hemi=0;MAF=0.329431;HWE=0;NFAM=4958
2	87141543	304179_1	N	[2:100721261[N	9535.6	LOW	SVTYPE=BND;POS=87141543;STRANDS=--:20;CIPOS=-29,28;CIEND=-29,28;CIPOS95=0,0;CIEND95=0,0;MATEID=304179_2;EVENT=304179;SU=20;PE=0;SR=20;ALG=PROD;AF=0.0194;NSAMP=321;MSQ=28.1;AN=16704;AC=324;NS=8373;AC_Hom=6;AC_Het=322;AC_Hemi=0;MAF=0.0195868;HWE=1;NFAM=306
2	87141588	31599_1	N	N]22:46973313]	1260.62	LOW	SVTYPE=BND;POS=87141588;STRANDS=++:21;CIPOS=-46,45;CIEND=-49,48;CIPOS95=0,0;CIEND95=0,0;MATEID=31599_2;EVENT=31599;SU=21;PE=0;SR=21;ALG=PROD;AF=0.002676;NSAMP=45;MSQ=26.34;AN=16814;AC=45;NS=8428;AC_Hom=0;AC_Het=45;AC_Hemi=0;MAF=0.00266967;HWE=1;NFAM=45
2	87141589	159726_1	N	N[2:110552138[	695077	LOW	SVTYPE=BND;POS=87141589;STRANDS=+-:98;IMPRECISE;CIPOS=-253,257;CIEND=-530,62;CIPOS95=-114,114;CIEND95=-115,62;MATEID=159726_2;EVENT=159726;SU=98;PE=83;SR=15;ALG=SUM;AF=0.4257;NSAMP=6800;MSQ=101.86;RETAINED;AN=16322;AC=6949;NS=8182;AC_Hom=298;AC_Het=6669;AC_Hemi=0;MAF=0.425752;HWE=0;NFAM=6418
2	87141593	37165_1	N	N]X:148713437]	50988.6	LOW	SVTYPE=BND;POS=87141593;STRANDS=++:540;CIPOS=-1,5;CIEND=-1,1;CIPOS95=0,0;CIEND95=0,0;MATEID=37165_2;EVENT=37165;SU=540;PE=4;SR=536;ALG=PROD;AF=0.06255;NSAMP=1051;MSQ=48;AN=16818;AC=1052;NS=8430;AC_Hom=2;AC_Het=1055;AC_Hemi=0;MAF=0.0626928;HWE=2.89997e-14;NFAM=940
2	87141598	35076_1	N	N]7:103629829]	110.67	LOW	SVTYPE=BND;POS=87141598;STRANDS=++:4;CIPOS=-9,8;CIEND=-9,8;CIPOS95=0,0;CIEND95=0,0;MATEID=35076_2;EVENT=35076;SU=4;PE=0;SR=4;ALG=PROD;AF=0.0002973;NSAMP=5;MSQ=19.92;AN=16820;AC=5;NS=8431;AC_Hom=0;AC_Het=5;AC_Hemi=0;MAF=0.000296525;HWE=1;NFAM=5
2	87141748	159723_1	N	N[2:87142040[	79458.4	LOW	SVTYPE=BND;POS=87141748;STRANDS=+-:61;CIPOS=-27,26;CIEND=-10,10;CIPOS95=0,0;CIEND95=0,0;MATEID=159723_2;EVENT=159723;SU=61;PE=12;SR=49;ALG=PROD;AF=0.1143;NSAMP=1821;MSQ=42.86;RETAINED;AN=15950;AC=1823;NS=7996;AC_Hom=4;AC_Het=1823;AC_Hemi=0;MAF=0.114245;HWE=0;NFAM=1790
2	87141781	270822_2	N	N[2:87141250[	128543	LOW	SVTYPE=BND;POS=87141250;STRANDS=-+:25;IMPRECISE;CIPOS=-64,379;CIEND=-254,52;CIPOS95=-64,243;CIEND95=-121,52;MATEID=270822_1;EVENT=270822;SECONDARY;SU=25;PE=25;SR=0;ALG=SUM;AF=0.3281;NSAMP=4727;MSQ=26.76;RETAINED;AN=15868;AC=5207;NS=7955;AC_Hom=964;AC_Het=4255;AC_Hemi=0;MAF=0.328033;HWE=0;NFAM=4554
2	87141920	270825_1	N	]2:110552206]N	3315.34	LOW	SVTYPE=BND;POS=87141920;STRANDS=-+:4;CIPOS=-9,8;CIEND=-9,8;CIPOS95=0,0;CIEND95=0,0;MATEID=270825_2;EVENT=270825;SU=4;PE=0;SR=4;ALG=PROD;AF=0.0135;NSAMP=227;MSQ=9.72;AN=16820;AC=227;NS=8431;AC_Hom=0;AC_Het=227;AC_Hemi=0;MAF=0.0134622;HWE=0.408801;NFAM=227
2	87142040	159723_2	N	]2:87141748]N	79458.4	LOW	SVTYPE=BND;POS=87141748;STRANDS=+-:61;CIPOS=-10,10;CIEND=-27,26;CIPOS95=0,0;CIEND95=0,0;MATEID=159723_1;EVENT=159723;SECONDARY;SU=61;PE=12;SR=49;ALG=PROD;AF=0.1143;NSAMP=1821;MSQ=42.86;RETAINED;AN=15950;AC=1823;NS=7996;AC_Hom=4;AC_Het=1823;AC_Hemi=0;MAF=0.114245;HWE=0;NFAM=1790
2	87145458	159721_2	N	]2:87135770]N	527.8	LOW	SVTYPE=BND;POS=87135770;STRANDS=+-:71;IMPRECISE;CIPOS=-225,17;CIEND=-38,390;CIPOS95=-25,17;CIEND95=-29,29;MATEID=159721_1;EVENT=159721;SECONDARY;SU=71;PE=71;SR=0;ALG=PROD;AF=0.001129;NSAMP=19;MSQ=27.53;AN=16834;AC=19;NS=8438;AC_Hom=0;AC_Het=19;AC_Hemi=0;MAF=0.00112586;HWE=1;NFAM=19
2	87147410	270821_2	N	N[2:87137649[	857.57	LOW	SVTYPE=BND;POS=87137649;STRANDS=-+:82;IMPRECISE;CIPOS=-20,304;CIEND=-213,22;CIPOS95=-19,19;CIEND95=-28,22;MATEID=270821_1;EVENT=270821;SECONDARY;SU=82;PE=82;SR=0;ALG=PROD;AF=0.001307;NSAMP=22;MSQ=35.9;AN=16834;AC=22;NS=8438;AC_Hom=0;AC_Het=23;AC_Hemi=0;MAF=0.00136288;HWE=1;NFAM=21
2	87158978	304183_1	N	[2:88270955[N	1019.11	LOW	SVTYPE=BND;POS=87158978;STRANDS=--:43;IMPRECISE;CIPOS=-94,50;CIEND=-99,16;CIPOS95=-16,16;CIEND95=-8,8;MATEID=304183_2;EVENT=304183;SU=43;PE=43;SR=0;ALG=PROD;AF=0.00297;NSAMP=50;MSQ=18.01;AN=16834;AC=50;NS=8438;AC_Hom=0;AC_Het=51;AC_Hemi=0;MAF=0.00302204;HWE=1;NFAM=50
2	87159119	304184_1	N	N]2:88270990]	1509.63	LOW	SVTYPE=BND;POS=87159119;STRANDS=++:10;IMPRECISE;CIPOS=-25,25;CIEND=-26,25;CIPOS95=-1,1;CIEND95=-1,1;MATEID=304184_2;EVENT=304184;SU=10;PE=0;SR=10;ALG=PROD;AF=0.003564;NSAMP=60;MSQ=24.03;AN=16834;AC=60;NS=8438;AC_Hom=0;AC_Het=60;AC_Hemi=0;MAF=0.00355534;HWE=1;NFAM=57
2	87165723	304185_1	N	[2:88264435[N	101.23	LOW	SVTYPE=BND;POS=87165723;STRANDS=--:4;IMPRECISE;CIPOS=-478,7;CIEND=-348,10;CIPOS95=-165,0;CIEND95=-157,1;MATEID=304185_2;EVENT=304185;SU=4;PE=4;SR=0;ALG=PROD;AF=0.0002376;NSAMP=4;MSQ=22.58;AN=16834;AC=4;NS=8438;AC_Hom=0;AC_Het=4;AC_Hemi=0;MAF=0.000237023;HWE=1;NFAM=4
2	87169455	159722_2	N	]2:87141116]N	18367	LOW	SVTYPE=BND;POS=87141116;STRANDS=+-:42;CIPOS=-9,8;CIEND=-9,8;CIPOS95=0,0;CIEND95=0,0;MATEID=159722_1;EVENT=159722;SECONDARY;SU=42;PE=0;SR=42;ALG=PROD;AF=0.03494;NSAMP=588;MSQ=30.33;AN=16830;AC=588;NS=8436;AC_Hom=0;AC_Het=589;AC_Hemi=0;MAF=0.0349099;HWE=5.66432e-05;NFAM=519
2	87169456	304186	N	<INV>	2851.84	LOW	SVTYPE=INV;POS=87169456;SVLEN=955547;END=88125003;STRANDS=++:1,--:150;IMPRECISE;CIPOS=-553,118;CIEND=-219,349;CIPOS95=-107,107;CIEND95=-90,90;SU=151;PE=146;SR=5;ALG=SUM;AF=0.006298;NSAMP=106;MSQ=25.6;AN=16830;AC=106;NS=8436;AC_Hom=0;AC_Het=106;AC_Hemi=0;MAF=0.0062826;HWE=1;NFAM=102
2	87169530	304187_1	N	N]2:88125152]	79.86	LOW	SVTYPE=BND;POS=87169530;STRANDS=++:5;IMPRECISE;CIPOS=-28,26;CIEND=-30,30;CIPOS95=-1,1;CIEND95=0,0;MATEID=304187_2;EVENT=304187;SU=5;PE=0;SR=5;ALG=PROD;AF=0.0002376;NSAMP=4;MSQ=19.28;AN=16832;AC=4;NS=8437;AC_Hom=0;AC_Het=4;AC_Hemi=0;MAF=0.000237051;HWE=1;NFAM=4
2	87169813	304188_1	N	[2:107083402[N	373.82	LOW	SVTYPE=BND;POS=87169813;STRANDS=--:4;IMPRECISE;CIPOS=-340,10;CIEND=-320,10;CIPOS95=-183,1;CIEND95=-167,1;MATEID=304188_2;EVENT=304188;SU=4;PE=4;SR=0;ALG=PROD;AF=0.0008324;NSAMP=14;MSQ=25.3;AN=16818;AC=14;NS=8430;AC_Hom=0;AC_Het=14;AC_Hemi=0;MAF=0.000830368;HWE=1;NFAM=14
2	87170972	304189_1	N	[2:87172039[N	140.51	LOW	SVTYPE=BND;POS=87170972;STRANDS=--:12;CIPOS=-10,10;CIEND=-8,3;CIPOS95=0,0;CIEND95=0,0;MATEID=304189_2;EVENT=304189;SU=12;PE=8;SR=4;ALG=PROD;AF=5.94e-05;NSAMP=1;MSQ=140.51;AN=16834;AC=1;NS=8438;AC_Hom=0;AC_Het=1;AC_Hemi=0;MAF=5.92557e-05;HWE=1;NFAM=1
2	87172039	304189_2	N	[2:87170972[N	140.51	LOW	SVTYPE=BND;POS=87172039;STRANDS=--:12;CIPOS=-8,3;CIEND=-10,10;CIPOS95=0,0;CIEND95=0,0;MATEID=304189_1;EVENT=304189;SECONDARY;SU=12;PE=8;SR=4;ALG=PROD;AF=5.94e-05;NSAMP=1;MSQ=140.51;AN=16834;AC=1;NS=8438;AC_Hom=0;AC_Het=1;AC_Hemi=0;MAF=5.92557e-05;HWE=1;NFAM=1
2	87277184	304190_1	N	[2:87370946[N	188.56	LOW	SVTYPE=BND;POS=87277184;STRANDS=--:4;IMPRECISE;CIPOS=-276,10;CIEND=-297,10;CIPOS95=-134,2;CIEND95=-152,1;MATEID=304190_2;EVENT=304190;SU=4;PE=4;SR=0;ALG=PROD;AF=0.0001188;NSAMP=2;MSQ=94.24;AN=16834;AC=2;NS=8438;AC_Hom=0;AC_Het=2;AC_Hemi=0;MAF=0.000118511;HWE=1;NFAM=2
2	87278696	304191_1	N	N]2:87369430]	52.24	LOW	SVTYPE=BND;POS=87278696;STRANDS=++:5;IMPRECISE;CIPOS=-10,441;CIEND=-10,474;CIPOS95=-1,140;CIEND95=-1,130;MATEID=304191_2;EVENT=304191;SU=5;PE=5;SR=0;ALG=PROD;AF=0.0001188;NSAMP=2;MSQ=24.75;AN=16834;AC=2;NS=8438;AC_Hom=0;AC_Het=2;AC_Hemi=0;MAF=0.000118511;HWE=1;NFAM=2
2	87294464	304165_2	N	[2:86956721[N	4.72	LOW	SVTYPE=BND;POS=87294464;STRANDS=--:5;IMPRECISE;CIPOS=-257,10;CIEND=-376,10;CIPOS95=-130,1;CIEND95=-156,1;MATEID=304165_1;EVENT=304165;SECONDARY;SU=5;PE=5;SR=0;ALG=PROD;AF=5.94e-05;NSAMP=1;MSQ=4.6;RETAINED;AN=16834;AC=1;NS=8438;AC_Hom=0;AC_Het=1;AC_Hemi=0;MAF=5.92557e-05;HWE=1;NFAM=1
2	87317040	304022_2	N	N]2:73397774]	187.94	LOW	SVTYPE=BND;POS=87317040;STRANDS=++:31;IMPRECISE;CIPOS=-41,359;CIEND=-42,307;CIPOS95=-41,41;CIEND95=-26,26;MATEID=304022_1;EVENT=304022;SECONDARY;SU=31;PE=31;SR=0;ALG=PROD;AF=0.0004158;NSAMP=7;MSQ=25.72;AN=16834;AC=7;NS=8438;AC_Hom=0;AC_Het=7;AC_Hemi=0;MAF=0.00041479;HWE=1;NFAM=7
2	87326984	33343_1	N	N]5:41901381]	55044	LOW	SVTYPE=BND;POS=87326984;STRANDS=++:12;IMPRECISE;CIPOS=-29,491;CIEND=-30,281;CIPOS95=-29,115;CIEND95=-28,28;MATEID=33343_2;EVENT=33343;SU=12;PE=12;SR=0;ALG=PROD;AF=0.1079;NSAMP=1817;MSQ=29.53;AN=16834;AC=1817;NS=8438;AC_Hom=0;AC_Het=1824;AC_Hemi=0;MAF=0.108082;HWE=0;NFAM=1644
2	87357733	270826_1	N	]2:88005887]N	22122.5	LOW	SVTYPE=BND;POS=87357733;STRANDS=-+:255;IMPRECISE;CIPOS=-265,13;CIEND=-17,339;CIPOS95=-23,13;CIEND95=-12,12;MATEID=270826_2;EVENT=270826;SU=255;PE=255;SR=0;ALG=PROD;AF=0.07241;NSAMP=1218;MSQ=17.14;AN=16834;AC=1219;NS=8438;AC_Hom=2;AC_Het=1218;AC_Hemi=0;MAF=0.072292;HWE=2.63829e-19;NFAM=1123
2	87369430	304191_2	N	N]2:87278696]	52.24	LOW	SVTYPE=BND;POS=87369430;STRANDS=++:5;IMPRECISE;CIPOS=-10,474;CIEND=-10,441;CIPOS95=-1,130;CIEND95=-1,140;MATEID=304191_1;EVENT=304191;SECONDARY;SU=5;PE=5;SR=0;ALG=PROD;AF=0.0001188;NSAMP=2;MSQ=24.75;AN=16834;AC=2;NS=8438;AC_Hom=0;AC_Het=2;AC_Hemi=0;MAF=0.000118511;HWE=1;NFAM=2
2	87370946	304190_2	N	[2:87277184[N	188.56	LOW	SVTYPE=BND;POS=87370946;STRANDS=--:4;IMPRECISE;CIPOS=-297,10;CIEND=-276,10;CIPOS95=-152,1;CIEND95=-134,2;MATEID=304190_1;EVENT=304190;SECONDARY;SU=4;PE=4;SR=0;ALG=PROD;AF=0.0001188;NSAMP=2;MSQ=94.24;AN=16834;AC=2;NS=8438;AC_Hom=0;AC_Het=2;AC_Hemi=0;MAF=0.000118511;HWE=1;NFAM=2
2	87372376	159729_1	N	N[2:88020535[	65.93	LOW	SVTYPE=BND;POS=87372376;STRANDS=+-:5;IMPRECISE;CIPOS=-10,413;CIEND=-234,10;CIPOS95=-1,129;CIEND95=-116,1;MATEID=159729_2;EVENT=159729;SU=5;PE=5;SR=0;ALG=PROD;AF=5.94e-05;NSAMP=1;MSQ=65.75;AN=16834;AC=1;NS=8438;AC_Hom=0;AC_Het=1;AC_Hemi=0;MAF=5.92557e-05;HWE=1;NFAM=1
2	87374212	159730_1	N	N[2:88022446[	900.08	LOW	SVTYPE=BND;POS=87374212;STRANDS=+-:54;IMPRECISE;CIPOS=-46,323;CIEND=-277,47;CIPOS95=-27,27;CIEND95=-56,47;MATEID=159730_2;EVENT=159730;SU=54;PE=54;SR=0;ALG=PROD;AF=0.001426;NSAMP=24;MSQ=36.88;AN=16834;AC=24;NS=8438;AC_Hom=0;AC_Het=24;AC_Hemi=0;MAF=0.00142214;HWE=1;NFAM=24
2	87389449	270827_1	N	]2:88037892]N	66.23	LOW	SVTYPE=BND;POS=87389449;STRANDS=-+:4;IMPRECISE;CIPOS=-281,10;CIEND=-10,499;CIPOS95=-138,1;CIEND95=-1,169;MATEID=270827_2;EVENT=270827;SU=4;PE=4;SR=0;ALG=PROD;AF=0.0001782;NSAMP=3;MSQ=20.39;AN=16834;AC=3;NS=8438;AC_Hom=0;AC_Het=3;AC_Hemi=0;MAF=0.000177767;HWE=1;NFAM=3
2	87421263	304192_1	N	N]2:112529383]	4.6	LOW	SVTYPE=BND;POS=87421263;STRANDS=++:5;CIPOS=-10,10;CIEND=-10,10;CIPOS95=0,0;CIEND95=0,0;MATEID=304192_2;EVENT=304192;SU=5;PE=0;SR=5;ALG=PROD;AF=5.94e-05;NSAMP=1;MSQ=4.6;AN=16834;AC=1;NS=8438;AC_Hom=0;AC_Het=1;AC_Hemi=0;MAF=5.92557e-05;HWE=1;NFAM=1
2	87428139	304193	N	<INV>	6562.52	LOW	SVTYPE=INV;POS=87428139;SVLEN=25094252;END=112522391;STRANDS=++:7,--:25;CIPOS=-2,4;CIEND=-10,10;CIPOS95=0,0;CIEND95=0,0;SU=32;PE=25;SR=7;ALG=PROD;AF=0.01872;NSAMP=307;MSQ=20.22;AN=16824;AC=315;NS=8433;AC_Hom=16;AC_Het=299;AC_Hemi=0;MAF=0.0186766;HWE=0.0090662;NFAM=301
2	87428259	304194_1	N	N]2:112522383]	10324.6	LOW	SVTYPE=BND;POS=87428259;STRANDS=++:48;IMPRECISE;CIPOS=-26,377;CIEND=-23,263;CIPOS95=-26,38;CIEND95=-19,19;MATEID=304194_2;EVENT=304194;SU=48;PE=48;SR=0;ALG=PROD;AF=0.02382;NSAMP=401;MSQ=24.65;AN=16834;AC=401;NS=8438;AC_Hom=0;AC_Het=403;AC_Hemi=0;MAF=0.0238801;HWE=0.0159907;NFAM=379
2	87435801	304195_1	N	[2:112514634[N	2903.11	LOW	SVTYPE=BND;POS=87435801;STRANDS=--:104;IMPRECISE;CIPOS=-214,24;CIEND=-237,14;CIPOS95=-17,17;CIEND95=-29,14;MATEID=304195_2;EVENT=304195;SU=104;PE=104;SR=0;ALG=PROD;AF=0.007366;NSAMP=124;MSQ=22.47;AN=16834;AC=124;NS=8438;AC_Hom=0;AC_Het=124;AC_Hemi=0;MAF=0.00734771;HWE=1;NFAM=114
2	87449700	29258_1	N	N[15:57368034[	55.74	LOW	SVTYPE=BND;POS=87449700;STRANDS=+-:5;IMPRECISE;CIPOS=-47,497;CIEND=-169,50;CIPOS95=-47,164;CIEND95=-48,48;MATEID=29258_2;EVENT=29258;SU=5;PE=5;SR=0;ALG=PROD;AF=0.0002376;NSAMP=4;MSQ=12.29;AN=16834;AC=4;NS=8438;AC_Hom=0;AC_Het=4;AC_Hemi=0;MAF=0.000237023;HWE=1;NFAM=4
2	87449796	304197_1	N	[2:112500526[N	44587.5	LOW	SVTYPE=BND;POS=87449796;STRANDS=--:146;IMPRECISE;CIPOS=-231,141;CIEND=-461,83;CIPOS95=-82,82;CIEND95=-143,83;MATEID=304197_2;EVENT=304197;SU=146;PE=146;SR=0;ALG=SUM;AF=0.05043;NSAMP=849;MSQ=51.85;RETAINED;AN=16834;AC=849;NS=8438;AC_Hom=0;AC_Het=850;AC_Hemi=0;MAF=0.0503674;HWE=3.21055e-10;NFAM=685
2	87449817	304196	N	<INV>	114743	LOW	SVTYPE=INV;POS=87449817;SVLEN=25050887;END=112500704;STRANDS=++:869,--:1351;IMPRECISE;CIPOS=-547,642;CIEND=-701,569;CIPOS95=-145,145;CIEND95=-263,263;SU=2220;PE=2220;SR=0;ALG=SUM;AF=0.1163;NSAMP=1958;MSQ=57.92;RETAINED;AN=16834;AC=1958;NS=8438;AC_Hom=0;AC_Het=1965;AC_Hemi=0;MAF=0.116438;HWE=0;NFAM=1609
2	87449898	159731	N	<DEL>	191104	PASS	SVTYPE=DEL;POS=87449898;SVLEN=-53;END=87449951;STRANDS=+-:90;CIPOS=-6,6;CIEND=-6,5;CIPOS95=0,0;CIEND95=0,0;SU=90;PE=0;SR=90;ALG=PROD;AF=0.2612;NSAMP=2839;MSQ=66.76;AN=16034;AC=4188;NS=8038;AC_Hom=2706;AC_Het=1495;AC_Hemi=0;MAF=0.261321;HWE=0;NFAM=2456
2	87449900	29019_1	N	]14:90668311]N	11256.9	LOW	SVTYPE=BND;POS=87449900;STRANDS=-+:12;IMPRECISE;CIPOS=-574,47;CIEND=-50,438;CIPOS95=-154,47;CIEND95=-50,101;MATEID=29019_2;EVENT=29019;SU=12;PE=12;SR=0;ALG=SUM;AF=0.0379;NSAMP=485;MSQ=22.84;AN=16834;AC=638;NS=8438;AC_Hom=306;AC_Het=332;AC_Hemi=0;MAF=0.0378052;HWE=0;NFAM=452
2	87449901	34293_1	N	]6:89433187]N	44.64	LOW	SVTYPE=BND;POS=87449901;STRANDS=-+:4;CIPOS=-9,8;CIEND=-9,8;CIPOS95=0,0;CIEND95=0,0;MATEID=34293_2;EVENT=34293;SU=4;PE=0;SR=4;ALG=PROD;AF=0.0001782;NSAMP=3;MSQ=14.55;AN=16834;AC=3;NS=8438;AC_Hom=0;AC_Het=3;AC_Hemi=0;MAF=0.000177767;HWE=1;NFAM=3
2	87449903	304199_1	N	N]2:112500891]	26131	LOW	SVTYPE=BND;POS=87449903;STRANDS=++:75;IMPRECISE;CIPOS=-118,260;CIEND=-134,283;CIPOS95=-59,59;CIEND95=-134,153;MATEID=304199_2;EVENT=304199;SU=75;PE=75;SR=0;ALG=SUM;AF=0.04372;NSAMP=736;MSQ=34.69;AN=16834;AC=736;NS=8438;AC_Hom=0;AC_Het=739;AC_Hemi=0;MAF=0.04379;HWE=7.25319e-08;NFAM=617
2	87449930	36250_1	N	N]9:110109152]	637.2	LOW	SVTYPE=BND;POS=87449930;STRANDS=++:5;CIPOS=-10,10;CIEND=-10,10;CIPOS95=0,0;CIEND95=0,0;MATEID=36250_2;EVENT=36250;SU=5;PE=0;SR=5;ALG=PROD;AF=0.001604;NSAMP=27;MSQ=22.22;AN=16834;AC=27;NS=8438;AC_Hom=0;AC_Het=27;AC_Hemi=0;MAF=0.00159991;HWE=1;NFAM=27
2	87457388	304202_1	N	[2:96523992[N	48955.2	LOW	SVTYPE=BND;POS=87457388;STRANDS=--:4;IMPRECISE;CIPOS=-283,10;CIEND=-205,10;CIPOS95=-161,1;CIEND95=-102,2;MATEID=304202_2;EVENT=304202;SU=4;PE=4;SR=0;ALG=PROD;AF=0.06279;NSAMP=1057;MSQ=45.84;AN=16834;AC=1057;NS=8438;AC_Hom=0;AC_Het=1060;AC_Hemi=0;MAF=0.0628111;HWE=8.83137e-16;NFAM=934
2	87469309	28369_1	N	[13:30234064[N	345.65	LOW	SVTYPE=BND;POS=87469309;STRANDS=--:8;IMPRECISE;CIPOS=-501,30;CIEND=-267,50;CIPOS95=-127,30;CIEND95=-85,50;MATEID=28369_2;EVENT=28369;SU=8;PE=8;SR=0;ALG=PROD;AF=0.0007722;NSAMP=13;MSQ=25.6;AN=16834;AC=13;NS=8438;AC_Hom=0;AC_Het=13;AC_Hemi=0;MAF=0.000770325;HWE=1;NFAM=13
2	87469335	30203_1	N	[17:72639715[N	934.12	LOW	SVTYPE=BND;POS=87469335;STRANDS=--:59;IMPRECISE;CIPOS=-476,6;CIEND=-110,50;CIPOS95=-76,6;CIEND95=-6,6;MATEID=30203_2;EVENT=30203;SU=59;PE=59;SR=0;ALG=PROD;AF=0.001901;NSAMP=32;MSQ=28.21;AN=16834;AC=32;NS=8438;AC_Hom=0;AC_Het=32;AC_Hemi=0;MAF=0.00189618;HWE=1;NFAM=31
2	87469335	30720_1	N	]19:23944725]N	12562.3	LOW	SVTYPE=BND;POS=87469335;STRANDS=-+:8;CIPOS=-50,48;CIEND=-50,49;CIPOS95=0,0;CIEND95=0,0;MATEID=30720_2;EVENT=30720;SU=8;PE=4;SR=4;ALG=PROD;AF=0.02335;NSAMP=393;MSQ=30.84;AN=16834;AC=393;NS=8438;AC_Hom=0;AC_Het=395;AC_Hemi=0;MAF=0.023406;HWE=0.0153864;NFAM=358
2	87469335	31166_1	N	]20:61051884]N	150.59	LOW	SVTYPE=BND;POS=87469335;STRANDS=-+:5;IMPRECISE;CIPOS=-742,50;CIEND=-50,518;CIPOS95=-221,50;CIEND95=-50,118;MATEID=31166_2;EVENT=31166;SU=5;PE=5;SR=0;ALG=PROD;AF=0.0001782;NSAMP=3;MSQ=48.83;AN=16834;AC=3;NS=8438;AC_Hom=0;AC_Het=3;AC_Hemi=0;MAF=0.000177767;HWE=1;NFAM=3
2	87469337	34655_1	N	[7:4431054[N	778.03	LOW	SVTYPE=BND;POS=87469337;STRANDS=--:4;IMPRECISE;CIPOS=-495,8;CIEND=-322,10;CIPOS95=-169,1;CIEND95=-132,2;MATEID=34655_2;EVENT=34655;SU=4;PE=4;SR=0;ALG=PROD;AF=0.001544;NSAMP=26;MSQ=28.22;AN=16834;AC=26;NS=8438;AC_Hom=0;AC_Het=26;AC_Hemi=0;MAF=0.00154065;HWE=1;NFAM=26
2	87469341	33835_1	N	]5:172944049]N	145.7	LOW	SVTYPE=BND;POS=87469341;STRANDS=-+:16;IMPRECISE;CIPOS=-303,50;CIEND=-50,298;CIPOS95=-106,50;CIEND95=-34,34;MATEID=33835_2;EVENT=33835;SU=16;PE=16;SR=0;ALG=PROD;AF=0.0001782;NSAMP=3;MSQ=47.78;AN=16834;AC=3;NS=8438;AC_Hom=0;AC_Het=3;AC_Hemi=0;MAF=0.000177767;HWE=1;NFAM=3
2	87469342	31155_1	N	]20:58210249]N	582.74	LOW	SVTYPE=BND;POS=87469342;STRANDS=-+:9;IMPRECISE;CIPOS=-451,30;CIEND=-30,274;CIPOS95=-147,30;CIEND95=-30,39;MATEID=31155_2;EVENT=31155;SU=9;PE=9;SR=0;ALG=PROD;AF=0.00101;NSAMP=17;MSQ=33.14;AN=16834;AC=17;NS=8438;AC_Hom=0;AC_Het=17;AC_Hemi=0;MAF=0.00100735;HWE=1;NFAM=16
2	87469398	29912_1	N	]17:5766366]N	220.84	LOW	SVTYPE=BND;POS=87469398;STRANDS=-+:4;IMPRECISE;CIPOS=-575,50;CIEND=-50,448;CIPOS95=-187,50;CIEND95=-50,103;MATEID=29912_2;EVENT=29912;SU=4;PE=4;SR=0;ALG=PROD;AF=0.0008317;NSAMP=14;MSQ=14.94;AN=16834;AC=14;NS=8438;AC_Hom=0;AC_Het=14;AC_Hemi=0;MAF=0.00082958;HWE=1;NFAM=13
2	87469454	33834_1	N	N[5:172944104[	796.86	LOW	SVTYPE=BND;POS=87469454;STRANDS=+-:12;IMPRECISE;CIPOS=-30,548;CIEND=-161,50;CIPOS95=-30,137;CIEND95=-30,30;MATEID=33834_2;EVENT=33834;SU=12;PE=12;SR=0;ALG=PROD;AF=0.00202;NSAMP=34;MSQ=21.73;AN=16834;AC=34;NS=8438;AC_Hom=0;AC_Het=35;AC_Hemi=0;MAF=0.00207395;HWE=1;NFAM=34
2	87474986	27249_1	N	N]11:60460780]	12.17	LOW	SVTYPE=BND;POS=87474986;STRANDS=++:4;IMPRECISE;CIPOS=-10,457;CIEND=-10,528;CIPOS95=-1,154;CIEND95=-1,190;MATEID=27249_2;EVENT=27249;SU=4;PE=4;SR=0;ALG=PROD;AF=5.94e-05;NSAMP=1;MSQ=12.11;AN=16834;AC=1;NS=8438;AC_Hom=0;AC_Het=1;AC_Hemi=0;MAF=5.92557e-05;HWE=1;NFAM=1
2	87475056	28766_1	N	N[14:28537233[	585.73	LOW	SVTYPE=BND;POS=87475056;STRANDS=+-:13;IMPRECISE;CIPOS=-30,419;CIEND=-486,25;CIPOS95=-30,58;CIEND95=-124,25;MATEID=28766_2;EVENT=28766;SU=13;PE=13;SR=0;ALG=PROD;AF=0.002079;NSAMP=34;MSQ=15.87;AN=16834;AC=35;NS=8438;AC_Hom=2;AC_Het=33;AC_Hemi=0;MAF=0.00207395;HWE=0.0347126;NFAM=34
2	87475057	159732_1	N	N[2:217185326[	73385	LOW	SVTYPE=BND;POS=87475057;STRANDS=+-:22;IMPRECISE;CIPOS=-10,10;CIEND=-10,7;CIPOS95=0,0;CIEND95=-1,1;MATEID=159732_2;EVENT=159732;SU=22;PE=16;SR=6;ALG=PROD;AF=0.09511;NSAMP=1601;MSQ=45.26;AN=16834;AC=1601;NS=8438;AC_Hom=0;AC_Het=1605;AC_Hemi=0;MAF=0.0951055;HWE=3.39473e-37;NFAM=1429
2	87477020	304203_1	N	N]2:112369245]	2169.36	LOW	SVTYPE=BND;POS=87477020;STRANDS=++:45;IMPRECISE;CIPOS=-36,413;CIEND=-50,305;CIPOS95=-36,80;CIEND95=-50,54;MATEID=304203_2;EVENT=304203;SU=45;PE=45;SR=0;ALG=PROD;AF=0.004336;NSAMP=73;MSQ=28.83;AN=16834;AC=73;NS=8438;AC_Hom=0;AC_Het=73;AC_Hemi=0;MAF=0.00432567;HWE=1;NFAM=69
2	87515706	304204	N	<INV>	12659.7	LOW	SVTYPE=INV;POS=87515706;SVLEN=24814965;END=112330671;STRANDS=++:341,--:2;IMPRECISE;CIPOS=-17,115;CIEND=-3,40;CIPOS95=-4,4;CIEND95=0,0;SU=343;PE=343;SR=0;ALG=PROD;AF=0.02394;NSAMP=403;MSQ=30.63;AN=16834;AC=403;NS=8438;AC_Hom=0;AC_Het=403;AC_Hemi=0;MAF=0.0238801;HWE=0.0159907;NFAM=376
2	87520202	304205_1	N	[2:112326194[N	1274.3	LOW	SVTYPE=BND;POS=87520202;STRANDS=--:13;IMPRECISE;CIPOS=-243,30;CIEND=-276,30;CIPOS95=-88,30;CIEND95=-99,30;MATEID=304205_2;EVENT=304205;SU=13;PE=13;SR=0;ALG=PROD;AF=0.003921;NSAMP=66;MSQ=18.05;AN=16834;AC=66;NS=8438;AC_Hom=0;AC_Het=66;AC_Hemi=0;MAF=0.00391088;HWE=1;NFAM=66
2	87522721	304206_1	N	N]2:112323689]	15407.5	LOW	SVTYPE=BND;POS=87522721;STRANDS=++:1330;IMPRECISE;CIPOS=-10,115;CIEND=-10,81;CIPOS95=-1,1;CIEND95=-2,2;MATEID=304206_2;EVENT=304206;SU=1330;PE=1330;SR=0;ALG=PROD;AF=0.02762;NSAMP=465;MSQ=32.45;AN=16834;AC=465;NS=8438;AC_Hom=0;AC_Het=466;AC_Hemi=0;MAF=0.0276132;HWE=0.00328327;NFAM=416
2	87527778	304207_1	N	[2:112318350[N	2460.41	LOW	SVTYPE=BND;POS=87527778;STRANDS=--:193;IMPRECISE;CIPOS=-144,50;CIEND=-148,44;CIPOS95=-15,15;CIEND95=-15,15;MATEID=304207_2;EVENT=304207;SU=193;PE=193;SR=0;ALG=PROD;AF=0.005643;NSAMP=95;MSQ=24.43;AN=16834;AC=95;NS=8438;AC_Hom=0;AC_Het=96;AC_Hemi=0;MAF=0.00568855;HWE=1;NFAM=86
2	87531155	304209_1	N	N]2:112315178]	336916	LOW	SVTYPE=BND;POS=87531155;STRANDS=++:20;CIPOS=-43,50;CIEND=-50,49;CIPOS95=0,0;CIEND95=0,0;MATEID=304209_2;EVENT=304209;SU=20;PE=15;SR=5;ALG=PROD;AF=0.246;NSAMP=4142;MSQ=80.98;AN=16834;AC=4142;NS=8438;AC_Hom=0;AC_Het=4151;AC_Hemi=0;MAF=0.245971;HWE=0;NFAM=3688
2	87531269	304208	N	<INV>	411089	LOW	SVTYPE=INV;POS=87531269;SVLEN=24783886;END=112315155;STRANDS=++:29848,--:2;IMPRECISE;CIPOS=-4,7;CIEND=-5,21;CIPOS95=0,0;CIEND95=-1,1;SU=29850;PE=29850;SR=0;ALG=PROD;AF=0.2782;NSAMP=4684;MSQ=87.44;AN=16834;AC=4684;NS=8438;AC_Hom=0;AC_Het=4694;AC_Hemi=0;MAF=0.278146;HWE=0;NFAM=4152
2	87539831	304210_1	N	N]2:112306445]	43152	LOW	SVTYPE=BND;POS=87539831;STRANDS=++:6215;IMPRECISE;CIPOS=-6,124;CIEND=-5,142;CIPOS95=-2,2;CIEND95=-4,4;MATEID=304210_2;EVENT=304210;SU=6215;PE=6215;SR=0;ALG=PROD;AF=0.06998;NSAMP=1178;MSQ=35.98;AN=16834;AC=1178;NS=8438;AC_Hom=0;AC_Het=1183;AC_Hemi=0;MAF=0.0700995;HWE=8.17701e-20;NFAM=1140
2	87575759	304214_1	N	[2:91759764[N	248.58	LOW	SVTYPE=BND;POS=87575759;STRANDS=--:87;IMPRECISE;CIPOS=-142,12;CIEND=-195,12;CIPOS95=-6,6;CIEND95=-17,12;MATEID=304214_2;EVENT=304214;SU=87;PE=87;SR=0;ALG=PROD;AF=0.000297;NSAMP=5;MSQ=49.58;AN=16834;AC=5;NS=8438;AC_Hom=0;AC_Het=5;AC_Hemi=0;MAF=0.000296279;HWE=1;NFAM=5
2	87575842	31483_1	N	[22:22652424[N	3453.2	LOW	SVTYPE=BND;POS=87575842;STRANDS=--:10;IMPRECISE;CIPOS=-49,50;CIEND=-50,3;CIPOS95=-3,3;CIEND95=-6,3;MATEID=31483_2;EVENT=31483;SU=10;PE=9;SR=1;ALG=PROD;AF=0.005467;NSAMP=92;MSQ=37.05;AN=16828;AC=92;NS=8435;AC_Hom=0;AC_Het=92;AC_Hemi=0;MAF=0.00545347;HWE=1;NFAM=91
2	87575928	36065_1	N	]9:67340273]N	102.76	LOW	SVTYPE=BND;POS=87575928;STRANDS=-+:5;IMPRECISE;CIPOS=-147,10;CIEND=-10,252;CIPOS95=-72,2;CIEND95=-2,52;MATEID=36065_2;EVENT=36065;SU=5;PE=5;SR=0;ALG=PROD;AF=5.947e-05;NSAMP=1;MSQ=101.69;AN=16816;AC=1;NS=8429;AC_Hom=0;AC_Het=1;AC_Hemi=0;MAF=5.9319e-05;HWE=1;NFAM=1
2	87576196	31482_1	N	[22:22652308[N	9050.55	LOW	SVTYPE=BND;POS=87576196;STRANDS=--:363;IMPRECISE;CIPOS=-201,15;CIEND=-111,24;CIPOS95=-17,15;CIEND95=-3,3;MATEID=31482_2;EVENT=31482;SU=363;PE=363;SR=0;ALG=PROD;AF=0.01206;NSAMP=203;MSQ=44.11;AN=16834;AC=203;NS=8438;AC_Hom=0;AC_Het=203;AC_Hemi=0;MAF=0.0120289;HWE=0.636071;NFAM=164
2	87576294	304211	N	<INV>	95524	LOW	SVTYPE=INV;POS=87576294;SVLEN=4174656;END=91750950;STRANDS=++:308,--:6;IMPRECISE;CIPOS=-484,348;CIEND=-156,537;CIPOS95=-399,348;CIEND95=-95,95;SU=314;PE=314;SR=0;ALG=SUM;AF=0.0613;NSAMP=1032;MSQ=92.23;RETAINED;AN=16834;AC=1032;NS=8438;AC_Hom=0;AC_Het=1033;AC_Hemi=0;MAF=0.0612112;HWE=4.78617e-15;NFAM=1023
2	87587126	304216_1	N	N]2:91740281]	19347	LOW	SVTYPE=BND;POS=87587126;STRANDS=++:1086;CIPOS=-11,2;CIEND=-30,24;CIPOS95=0,0;CIEND95=0,0;MATEID=304216_2;EVENT=304216;SU=1086;PE=1086;SR=0;ALG=PROD;AF=0.0319;NSAMP=537;MSQ=35.5;RETAINED;AN=16834;AC=537;NS=8438;AC_Hom=0;AC_Het=538;AC_Hemi=0;MAF=0.0318796;HWE=0.000272365;NFAM=516
2	87587135	304215_1	N	[2:91737477[N	283991	LOW	SVTYPE=BND;POS=87587135;STRANDS=--:3260;IMPRECISE;CIPOS=-107,10;CIEND=-108,9;CIPOS95=-2,2;CIEND95=-4,4;MATEID=304215_2;EVENT=304215;SU=3260;PE=3260;SR=0;ALG=PROD;AF=0.2302;NSAMP=3876;MSQ=72.97;AN=16834;AC=3876;NS=8438;AC_Hom=0;AC_Het=3886;AC_Hemi=0;MAF=0.230268;HWE=0;NFAM=3528
2	87588691	159733_1	N	N[2:87591367[	199.93	LOW	SVTYPE=BND;POS=87588691;STRANDS=+-:6;IMPRECISE;CIPOS=-10,354;CIEND=-207,10;CIPOS95=-1,107;CIEND95=-102,2;MATEID=159733_2;EVENT=159733;SU=6;PE=6;SR=0;ALG=PROD;AF=0.0007128;NSAMP=12;MSQ=16.23;AN=16834;AC=12;NS=8438;AC_Hom=0;AC_Het=12;AC_Hemi=0;MAF=0.000711069;HWE=1;NFAM=12
2	87590190	270828_1	N	]2:87591693]N	5598.95	LOW	SVTYPE=BND;POS=87590190;STRANDS=-+:116;IMPRECISE;CIPOS=-267,20;CIEND=-13,400;CIPOS95=-36,20;CIEND95=-13,29;MATEID=270828_2;EVENT=270828;SU=116;PE=116;SR=0;ALG=PROD;AF=0.01937;NSAMP=326;MSQ=16.04;AN=16834;AC=326;NS=8438;AC_Hom=0;AC_Het=327;AC_Hemi=0;MAF=0.0193766;HWE=0.0788551;NFAM=325
2	87591367	159733_2	N	]2:87588691]N	199.93	LOW	SVTYPE=BND;POS=87588691;STRANDS=+-:6;IMPRECISE;CIPOS=-207,10;CIEND=-10,354;CIPOS95=-102,2;CIEND95=-1,107;MATEID=159733_1;EVENT=159733;SECONDARY;SU=6;PE=6;SR=0;ALG=PROD;AF=0.0007128;NSAMP=12;MSQ=16.23;AN=16834;AC=12;NS=8438;AC_Hom=0;AC_Het=12;AC_Hemi=0;MAF=0.000711069;HWE=1;NFAM=12
2	87591395	270829_1	N	]2:87593195]N	2799.65	LOW	SVTYPE=BND;POS=87591395;STRANDS=-+:6;IMPRECISE;CIPOS=-232,10;CIEND=-10,374;CIPOS95=-117,1;CIEND95=-2,111;MATEID=270829_2;EVENT=270829;SU=6;PE=6;SR=0;ALG=PROD;AF=0.006713;NSAMP=113;MSQ=23.9;AN=16834;AC=113;NS=8438;AC_Hom=0;AC_Het=113;AC_Hemi=0;MAF=0.0066959;HWE=1;NFAM=113
2	87591693	270828_2	N	N[2:87590190[	5598.95	LOW	SVTYPE=BND;POS=87590190;STRANDS=-+:116;IMPRECISE;CIPOS=-13,400;CIEND=-267,20;CIPOS95=-13,29;CIEND95=-36,20;MATEID=270828_1;EVENT=270828;SECONDARY;SU=116;PE=116;SR=0;ALG=PROD;AF=0.01937;NSAMP=326;MSQ=16.04;AN=16834;AC=326;NS=8438;AC_Hom=0;AC_Het=327;AC_Hemi=0;MAF=0.0193766;HWE=0.0788551;NFAM=325
2	87592950	304218_1	N	[2:91738021[N	4088.99	LOW	SVTYPE=BND;POS=87592950;STRANDS=--:330;IMPRECISE;CIPOS=-146,50;CIEND=-84,50;CIPOS95=-8,8;CIEND95=-8,8;MATEID=304218_2;EVENT=304218;SU=330;PE=330;SR=0;ALG=PROD;AF=0.006534;NSAMP=110;MSQ=36.8;AN=16834;AC=110;NS=8438;AC_Hom=0;AC_Het=110;AC_Hemi=0;MAF=0.00651813;HWE=1;NFAM=110
2	87593195	270829_2	N	N[2:87591395[	2799.65	LOW	SVTYPE=BND;POS=87591395;STRANDS=-+:6;IMPRECISE;CIPOS=-10,374;CIEND=-232,10;CIPOS95=-2,111;CIEND95=-117,1;MATEID=270829_1;EVENT=270829;SECONDARY;SU=6;PE=6;SR=0;ALG=PROD;AF=0.006713;NSAMP=113;MSQ=23.9;AN=16834;AC=113;NS=8438;AC_Hom=0;AC_Het=113;AC_Hemi=0;MAF=0.0066959;HWE=1;NFAM=113
2	87605610	304219_1	N	N]2:91725276]	27.67	LOW	SVTYPE=BND;POS=87605610;STRANDS=++:9;IMPRECISE;CIPOS=-30,345;CIEND=-30,350;CIPOS95=-30,75;CIEND95=-30,78;MATEID=304219_2;EVENT=304219;SU=9;PE=9;SR=0;ALG=PROD;AF=0.0001188;NSAMP=2;MSQ=13.52;AN=16834;AC=2;NS=8438;AC_Hom=0;AC_Het=2;AC_Hemi=0;MAF=0.000118511;HWE=1;NFAM=2
2	87606200	31480_1	N	[22:22621042[N	1456.73	LOW	SVTYPE=BND;POS=87606200;STRANDS=--:134;IMPRECISE;CIPOS=-281,13;CIEND=-279,12;CIPOS95=-37,13;CIEND95=-46,12;MATEID=31480_2;EVENT=31480;SU=134;PE=134;SR=0;ALG=PROD;AF=0.002792;NSAMP=47;MSQ=30.67;AN=16834;AC=47;NS=8438;AC_Hom=0;AC_Het=47;AC_Hemi=0;MAF=0.00278502;HWE=1;NFAM=47
2	87624399	159734_1	N	N[2:87624795[	553750	LOW	SVTYPE=BND;POS=87624399;STRANDS=+-:121;IMPRECISE;CIPOS=-37,330;CIEND=-184,50;CIPOS95=-25,25;CIEND95=-13,13;MATEID=159734_2;EVENT=159734;SU=121;PE=121;SR=0;ALG=PROD;AF=0.273;NSAMP=4596;MSQ=120.02;AN=16834;AC=4596;NS=8438;AC_Hom=0;AC_Het=4603;AC_Hemi=0;MAF=0.272754;HWE=0;NFAM=4170
2	87624560	270831_1	N	]2:87719993]N	170878	LOW	SVTYPE=BND;POS=87624560;STRANDS=-+:13;CIPOS=-29,28;CIEND=-29,28;CIPOS95=0,0;CIEND95=0,0;MATEID=270831_2;EVENT=270831;SU=13;PE=0;SR=13;ALG=PROD;AF=0.4474;NSAMP=6405;MSQ=26.38;AN=16834;AC=7532;NS=8438;AC_Hom=2258;AC_Het=5293;AC_Hemi=0;MAF=0.44744;HWE=0;NFAM=5634
2	87624795	159734_2	N	]2:87624399]N	553750	LOW	SVTYPE=BND;POS=87624399;STRANDS=+-:121;IMPRECISE;CIPOS=-184,50;CIEND=-37,330;CIPOS95=-13,13;CIEND95=-25,25;MATEID=159734_1;EVENT=159734;SECONDARY;SU=121;PE=121;SR=0;ALG=PROD;AF=0.273;NSAMP=4596;MSQ=120.02;AN=16834;AC=4596;NS=8438;AC_Hom=0;AC_Het=4603;AC_Hemi=0;MAF=0.272754;HWE=0;NFAM=4170
2	87624940	270830_1	N	]2:87656638]N	8529.5	LOW	SVTYPE=BND;POS=87624940;STRANDS=-+:18;IMPRECISE;CIPOS=-336,49;CIEND=-50,327;CIPOS95=-65,49;CIEND95=-50,53;MATEID=270830_2;EVENT=270830;SU=18;PE=18;SR=0;ALG=PROD;AF=0.02792;NSAMP=470;MSQ=16.94;AN=16834;AC=470;NS=8438;AC_Hom=0;AC_Het=472;AC_Hemi=0;MAF=0.0279687;HWE=0.00204955;NFAM=437
2	87625138	159735_1	N	N[2:87656620[	2528.02	LOW	SVTYPE=BND;POS=87625138;STRANDS=+-:9;IMPRECISE;CIPOS=-30,321;CIEND=-236,30;CIPOS95=-30,57;CIEND95=-63,30;MATEID=159735_2;EVENT=159735;SU=9;PE=9;SR=0;ALG=PROD;AF=0.006119;NSAMP=103;MSQ=23.47;AN=16834;AC=103;NS=8438;AC_Hom=0;AC_Het=103;AC_Hemi=0;MAF=0.00610334;HWE=1;NFAM=103
2	87627291	304221_1	N	N]2:91703450]	194.49	LOW	SVTYPE=BND;POS=87627291;STRANDS=++:11;IMPRECISE;CIPOS=-10,228;CIEND=-10,183;CIPOS95=-1,73;CIEND95=-3,23;MATEID=304221_2;EVENT=304221;SU=11;PE=11;SR=0;ALG=PROD;AF=5.94e-05;NSAMP=1;MSQ=194.49;AN=16834;AC=1;NS=8438;AC_Hom=0;AC_Het=1;AC_Hemi=0;MAF=5.92557e-05;HWE=1;NFAM=1
2	87627378	159736	N	<DEL>	101642	PASS	SVTYPE=DEL;POS=87627378;SVLEN=-514;END=87627892;STRANDS=+-:651;IMPRECISE;CIPOS=-10,172;CIEND=-95,7;CIPOS95=-5,5;CIEND95=-3,3;SU=651;PE=651;SR=0;ALG=PROD;AF=0.0695;NSAMP=1169;MSQ=86.8;AN=16834;AC=1170;NS=8438;AC_Hom=2;AC_Het=1170;AC_Hemi=0;MAF=0.0694477;HWE=8.18046e-18;NFAM=1094
2	87627420	304220_1	N	[2:90479688[N	51088.5	LOW	SVTYPE=BND;POS=87627420;STRANDS=--:350;IMPRECISE;CIPOS=-586,326;CIEND=-783,162;CIPOS95=-247,247;CIEND95=-243,162;MATEID=304220_2;EVENT=304220;SU=350;PE=350;SR=0;ALG=SUM;AF=0.03713;NSAMP=625;MSQ=81.59;AN=16834;AC=625;NS=8438;AC_Hom=0;AC_Het=625;AC_Hemi=0;MAF=0.0370348;HWE=1.02817e-05;NFAM=525
2	87627707	159737_1	N	N[2:87628342[	13448.2	LOW	SVTYPE=BND;POS=87627707;STRANDS=+-:10;IMPRECISE;CIPOS=-30,386;CIEND=-196,30;CIPOS95=-30,115;CIEND95=-61,30;MATEID=159737_2;EVENT=159737;SU=10;PE=10;SR=0;ALG=PROD;AF=0.0202;NSAMP=340;MSQ=38.95;AN=16834;AC=340;NS=8438;AC_Hom=0;AC_Het=340;AC_Hemi=0;MAF=0.020147;HWE=0.0517453;NFAM=334
2	87627707	159738_1	N	N[2:87628749[	5115.13	LOW	SVTYPE=BND;POS=87627707;STRANDS=+-:74;IMPRECISE;CIPOS=-10,326;CIEND=-141,50;CIPOS95=-10,28;CIEND95=-8,8;MATEID=159738_2;EVENT=159738;SU=74;PE=74;SR=0;ALG=PROD;AF=0.002139;NSAMP=36;MSQ=141.98;AN=16834;AC=36;NS=8438;AC_Hom=0;AC_Het=36;AC_Hemi=0;MAF=0.00213321;HWE=1;NFAM=35
2	87628092	304227_1	N	N]2:91703587]	2001.64	LOW	SVTYPE=BND;POS=87628092;STRANDS=++:4;IMPRECISE;CIPOS=-50,524;CIEND=-50,501;CIPOS95=-50,164;CIEND95=-50,149;MATEID=304227_2;EVENT=304227;SU=4;PE=4;SR=0;ALG=PROD;AF=0.003802;NSAMP=64;MSQ=30.32;AN=16834;AC=64;NS=8438;AC_Hom=0;AC_Het=64;AC_Hemi=0;MAF=0.00379237;HWE=1;NFAM=64
2	87628342	159737_2	N	]2:87627707]N	13448.2	LOW	SVTYPE=BND;POS=87627707;STRANDS=+-:10;IMPRECISE;CIPOS=-196,30;CIEND=-30,386;CIPOS95=-61,30;CIEND95=-30,115;MATEID=159737_1;EVENT=159737;SECONDARY;SU=10;PE=10;SR=0;ALG=PROD;AF=0.0202;NSAMP=340;MSQ=38.95;AN=16834;AC=340;NS=8438;AC_Hom=0;AC_Het=340;AC_Hemi=0;MAF=0.020147;HWE=0.0517453;NFAM=334
2	87628369	159739_1	N	N[2:87629205[	1634.34	LOW	SVTYPE=BND;POS=87628369;STRANDS=+-:4;IMPRECISE;CIPOS=-10,442;CIEND=-193,10;CIPOS95=-2,140;CIEND95=-78,2;MATEID=159739_2;EVENT=159739;SU=4;PE=4;SR=0;ALG=PROD;AF=0.001188;NSAMP=20;MSQ=81.68;AN=16832;AC=20;NS=8437;AC_Hom=0;AC_Het=20;AC_Hemi=0;MAF=0.00118526;HWE=1;NFAM=20
2	87628749	159738_2	N	]2:87627707]N	5115.13	LOW	SVTYPE=BND;POS=87627707;STRANDS=+-:74;IMPRECISE;CIPOS=-141,50;CIEND=-10,326;CIPOS95=-8,8;CIEND95=-10,28;MATEID=159738_1;EVENT=159738;SECONDARY;SU=74;PE=74;SR=0;ALG=PROD;AF=0.002139;NSAMP=36;MSQ=141.98;AN=16834;AC=36;NS=8438;AC_Hom=0;AC_Het=36;AC_Hemi=0;MAF=0.00213321;HWE=1;NFAM=35
2	87628886	304225	N	<INV>	637048	LOW	SVTYPE=INV;POS=87628886;SVLEN=4074901;END=91703787;STRANDS=++:2937,--:9;IMPRECISE;CIPOS=-35,126;CIEND=-41,320;CIPOS95=-35,37;CIEND95=-7,7;SU=2946;PE=2946;SR=0;ALG=SUM;AF=0.282;NSAMP=4748;MSQ=133.85;RETAINED;AN=16834;AC=4748;NS=8438;AC_Hom=0;AC_Het=4756;AC_Hemi=0;MAF=0.28182;HWE=0;NFAM=4223
2	87628925	159740_1	N	N[2:87630375[	8719.64	LOW	SVTYPE=BND;POS=87628925;STRANDS=+-:128;IMPRECISE;CIPOS=-35,308;CIEND=-226,33;CIPOS95=-35,35;CIEND95=-31,31;MATEID=159740_2;EVENT=159740;SU=128;PE=128;SR=0;ALG=PROD;AF=0.007485;NSAMP=126;MSQ=68.95;AN=16834;AC=126;NS=8438;AC_Hom=0;AC_Het=126;AC_Hemi=0;MAF=0.00746622;HWE=1;NFAM=124
2	87628994	4561_2	N	N[1:246173275[	471638	LOW	SVTYPE=BND;POS=87628994;STRANDS=-+:454;CIPOS=-1,1;CIEND=-1,1;CIPOS95=0,0;CIEND95=0,0;MATEID=4561_1;EVENT=4561;SECONDARY;SU=454;PE=0;SR=454;ALG=PROD;AF=0.4175;NSAMP=6959;MSQ=67.41;AN=16834;AC=7029;NS=8438;AC_Hom=140;AC_Het=6908;AC_Hemi=0;MAF=0.417635;HWE=0;NFAM=6107
2	87629065	159741	N	<DEL>	1088.11	PASS	SVTYPE=DEL;POS=87629065;SVLEN=-1829;END=87630894;STRANDS=+-:29;IMPRECISE;CIPOS=-50,184;CIEND=-165,50;CIPOS95=-20,20;CIEND95=-34,34;SU=29;PE=29;SR=0;ALG=PROD;AF=0.0004158;NSAMP=7;MSQ=155.38;AN=16834;AC=7;NS=8438;AC_Hom=0;AC_Het=7;AC_Hemi=0;MAF=0.00041479;HWE=1;NFAM=7
2	87629115	304224_1	N	N]2:91703766]	632252	LOW	SVTYPE=BND;POS=87629115;STRANDS=++:144;IMPRECISE;CIPOS=-174,333;CIEND=-116,535;CIPOS95=-114,114;CIEND95=-116,204;MATEID=304224_2;EVENT=304224;SU=144;PE=144;SR=0;ALG=SUM;AF=0.2839;NSAMP=4779;MSQ=131.96;RETAINED;AN=16834;AC=4780;NS=8438;AC_Hom=2;AC_Het=4786;AC_Hemi=0;MAF=0.283717;HWE=0;NFAM=4227
2	87629205	159739_2	N	]2:87628369]N	1634.34	LOW	SVTYPE=BND;POS=87628369;STRANDS=+-:4;IMPRECISE;CIPOS=-193,10;CIEND=-10,442;CIPOS95=-78,2;CIEND95=-2,140;MATEID=159739_1;EVENT=159739;SECONDARY;SU=4;PE=4;SR=0;ALG=PROD;AF=0.001188;NSAMP=20;MSQ=81.68;AN=16832;AC=20;NS=8437;AC_Hom=0;AC_Het=20;AC_Hemi=0;MAF=0.00118526;HWE=1;NFAM=20
2	87630038	304230_1	N	[2:91701529[N	68.47	LOW	SVTYPE=BND;POS=87630038;STRANDS=--:4;IMPRECISE;CIPOS=-298,10;CIEND=-329,10;CIPOS95=-151,1;CIEND95=-176,1;MATEID=304230_2;EVENT=304230;SU=4;PE=4;SR=0;ALG=PROD;AF=0.000297;NSAMP=5;MSQ=12.06;AN=16834;AC=5;NS=8438;AC_Hom=0;AC_Het=5;AC_Hemi=0;MAF=0.000296279;HWE=1;NFAM=5
2	87630144	304231_1	N	[2:91702582[N	322.18	LOW	SVTYPE=BND;POS=87630144;STRANDS=--:13;IMPRECISE;CIPOS=-282,30;CIEND=-246,30;CIPOS95=-100,30;CIEND95=-84,30;MATEID=304231_2;EVENT=304231;SU=13;PE=13;SR=0;ALG=PROD;AF=0.0005346;NSAMP=9;MSQ=33.93;AN=16834;AC=9;NS=8438;AC_Hom=0;AC_Het=9;AC_Hemi=0;MAF=0.000533302;HWE=1;NFAM=9
2	87630375	159740_2	N	]2:87628925]N	8719.64	LOW	SVTYPE=BND;POS=87628925;STRANDS=+-:128;IMPRECISE;CIPOS=-226,33;CIEND=-35,308;CIPOS95=-31,31;CIEND95=-35,35;MATEID=159740_1;EVENT=159740;SECONDARY;SU=128;PE=128;SR=0;ALG=PROD;AF=0.007485;NSAMP=126;MSQ=68.95;AN=16834;AC=126;NS=8438;AC_Hom=0;AC_Het=126;AC_Hemi=0;MAF=0.00746622;HWE=1;NFAM=124
2	87631289	304232_1	N	[2:90478869[N	4664.88	LOW	SVTYPE=BND;POS=87631289;STRANDS=--:135;IMPRECISE;CIPOS=-331,2;CIEND=-105,10;CIPOS95=-54,2;CIEND95=-6,6;MATEID=304232_2;EVENT=304232;SU=135;PE=135;SR=0;ALG=PROD;AF=0.005643;NSAMP=95;MSQ=48.59;AN=16834;AC=95;NS=8438;AC_Hom=0;AC_Het=95;AC_Hemi=0;MAF=0.0056293;HWE=1;NFAM=89
2	87631289	304233_1	N	[2:90479997[N	153.98	LOW	SVTYPE=BND;POS=87631289;STRANDS=--:17;IMPRECISE;CIPOS=-470,30;CIEND=-186,30;CIPOS95=-111,30;CIEND95=-48,30;MATEID=304233_2;EVENT=304233;SU=17;PE=17;SR=0;ALG=PROD;AF=0.000297;NSAMP=5;MSQ=30.75;AN=16834;AC=5;NS=8438;AC_Hom=0;AC_Het=5;AC_Hemi=0;MAF=0.000296279;HWE=1;NFAM=5
2	87633407	304234_1	N	[2:90475420[N	111.82	LOW	SVTYPE=BND;POS=87633407;STRANDS=--:9;IMPRECISE;CIPOS=-121,30;CIEND=-123,30;CIPOS95=-22,22;CIEND95=-44,30;MATEID=304234_2;EVENT=304234;SU=9;PE=9;SR=0;ALG=PROD;AF=0.000297;NSAMP=5;MSQ=21;AN=16834;AC=5;NS=8438;AC_Hom=0;AC_Het=5;AC_Hemi=0;MAF=0.000296279;HWE=1;NFAM=5
2	87633547	304235	N	<INV>	388787	LOW	SVTYPE=INV;POS=87633547;SVLEN=2842218;END=90475765;STRANDS=++:3,--:1;IMPRECISE;CIPOS=-10,577;CIEND=-10,516;CIPOS95=-1,231;CIEND95=-1,207;SU=4;PE=4;SR=0;ALG=PROD;AF=0.1906;NSAMP=3206;MSQ=120.89;AN=16834;AC=3208;NS=8438;AC_Hom=4;AC_Het=3212;AC_Hemi=0;MAF=0.190566;HWE=0;NFAM=2962
2	87633552	270834_1	N	]2:87720015]N	240326	LOW	SVTYPE=BND;POS=87633552;STRANDS=-+:1408;IMPRECISE;CIPOS=-13,30;CIEND=-4,50;CIPOS95=-1,1;CIEND95=-1,1;MATEID=270834_2;EVENT=270834;SU=1408;PE=1407;SR=1;ALG=PROD;AF=0.4612;NSAMP=6434;MSQ=37.1;RETAINED;AN=16834;AC=7764;NS=8438;AC_Hom=2662;AC_Het=5119;AC_Hemi=0;MAF=0.461069;HWE=0;NFAM=5692
2	87633598	270832_1	N	]2:87634160]N	489680	LOW	SVTYPE=BND;POS=87633598;STRANDS=-+:19;IMPRECISE;CIPOS=-265,78;CIEND=-36,565;CIPOS95=-97,78;CIEND95=-36,315;MATEID=270832_2;EVENT=270832;SU=19;PE=19;SR=0;ALG=SUM;AF=0.399;NSAMP=6299;MSQ=77.29;AN=16834;AC=6717;NS=8438;AC_Hom=842;AC_Het=5897;AC_Hemi=0;MAF=0.399324;HWE=0;NFAM=5601
2	87633669	304236	N	<INV>	14357.5	LOW	SVTYPE=INV;POS=87633669;SVLEN=4064123;END=91697792;STRANDS=++:399,--:1;IMPRECISE;CIPOS=-36,351;CIEND=-36,327;CIPOS95=-16,16;CIEND95=-8,8;SU=400;PE=400;SR=0;ALG=PROD;AF=0.01942;NSAMP=327;MSQ=43.09;AN=16834;AC=327;NS=8438;AC_Hom=0;AC_Het=328;AC_Hemi=0;MAF=0.0194359;HWE=0.0791661;NFAM=325
2	87634026	31458_1	N	N[22:17048510[	94.17	LOW	SVTYPE=BND;POS=87634026;STRANDS=+-:4;IMPRECISE;CIPOS=-30,506;CIEND=-318,30;CIPOS95=-30,161;CIEND95=-155,30;MATEID=31458_2;EVENT=31458;SU=4;PE=4;SR=0;ALG=PROD;AF=0.0003564;NSAMP=6;MSQ=13.87;AN=16834;AC=6;NS=8438;AC_Hom=0;AC_Het=6;AC_Hemi=0;MAF=0.000355534;HWE=1;NFAM=6
2	87634062	159742_1	N	N[2:87645455[	34371.4	LOW	SVTYPE=BND;POS=87634062;STRANDS=+-:23;IMPRECISE;CIPOS=-29,28;CIEND=-21,29;CIPOS95=0,0;CIEND95=-1,1;MATEID=159742_2;EVENT=159742;SU=23;PE=17;SR=6;ALG=PROD;AF=0.04301;NSAMP=724;MSQ=47;RETAINED;AN=16834;AC=724;NS=8438;AC_Hom=0;AC_Het=726;AC_Hemi=0;MAF=0.0430197;HWE=1.72943e-07;NFAM=634
2	87634160	270832_2	N	N[2:87633598[	489680	LOW	SVTYPE=BND;POS=87633598;STRANDS=-+:19;IMPRECISE;CIPOS=-36,565;CIEND=-265,78;CIPOS95=-36,315;CIEND95=-97,78;MATEID=270832_1;EVENT=270832;SECONDARY;SU=19;PE=19;SR=0;ALG=SUM;AF=0.399;NSAMP=6299;MSQ=77.29;AN=16834;AC=6717;NS=8438;AC_Hom=842;AC_Het=5897;AC_Hemi=0;MAF=0.399324;HWE=0;NFAM=5601
2	87644854	270838_1	N	]2:87646220]N	7621.2	LOW	SVTYPE=BND;POS=87644854;STRANDS=-+:14;IMPRECISE;CIPOS=-22,30;CIEND=-30,301;CIPOS95=-3,3;CIEND95=-30,58;MATEID=270838_2;EVENT=270838;SU=14;PE=14;SR=0;ALG=PROD;AF=0.0275;NSAMP=463;MSQ=15.16;AN=16834;AC=463;NS=8438;AC_Hom=0;AC_Het=464;AC_Hemi=0;MAF=0.0274947;HWE=0.00320714;NFAM=442
2	87644859	304237	N	<INV>	26890.7	LOW	SVTYPE=INV;POS=87644859;SVLEN=2830561;END=90475420;STRANDS=++:1,--:5123;IMPRECISE;CIPOS=-8,21;CIEND=-23,12;CIPOS95=0,0;CIEND95=-1,1;SU=5124;PE=5123;SR=1;ALG=PROD;AF=0.03012;NSAMP=507;MSQ=52.68;AN=16834;AC=507;NS=8438;AC_Hom=0;AC_Het=507;AC_Hemi=0;MAF=0.0300427;HWE=0.000989148;NFAM=483
2	87645053	304238_1	N	[2:90475420[N	18276.7	LOW	SVTYPE=BND;POS=87645053;STRANDS=--:23;IMPRECISE;CIPOS=-40,40;CIEND=-50,14;CIPOS95=0,0;CIEND95=-35,14;MATEID=304238_2;EVENT=304238;SU=23;PE=22;SR=1;ALG=PROD;AF=0.0281;NSAMP=473;MSQ=38.12;AN=16834;AC=473;NS=8438;AC_Hom=0;AC_Het=473;AC_Hemi=0;MAF=0.028028;HWE=0.00205884;NFAM=457
2	87645353	304254	N	<INV>	2.46213e+06	LOW	SVTYPE=INV;POS=87645353;SVLEN=4050970;END=91696323;STRANDS=++:26,--:3;IMPRECISE;CIPOS=-28,46;CIEND=-20,49;CIPOS95=-20,20;CIEND95=-20,29;SU=29;PE=27;SR=2;ALG=PROD;AF=0.4872;NSAMP=8201;MSQ=299.35;RETAINED;AN=16834;AC=8202;NS=8438;AC_Hom=2;AC_Het=8221;AC_Hemi=0;MAF=0.48726;HWE=0;NFAM=7201
2	87645376	304253_1	N	[2:91697176[N	11905	LOW	SVTYPE=BND;POS=87645376;STRANDS=--:5;IMPRECISE;CIPOS=-20,22;CIEND=-60,30;CIPOS95=-2,2;CIEND95=-17,17;MATEID=304253_2;EVENT=304253;SU=5;PE=5;SR=0;ALG=PROD;AF=0.02257;NSAMP=380;MSQ=30.63;RETAINED;AN=16834;AC=380;NS=8438;AC_Hom=0;AC_Het=380;AC_Hemi=0;MAF=0.0225172;HWE=0.0231522;NFAM=367
2	87645455	159742_2	N	]2:87634062]N	34371.4	LOW	SVTYPE=BND;POS=87634062;STRANDS=+-:23;IMPRECISE;CIPOS=-21,29;CIEND=-29,28;CIPOS95=-1,1;CIEND95=0,0;MATEID=159742_1;EVENT=159742;SECONDARY;SU=23;PE=17;SR=6;ALG=PROD;AF=0.04301;NSAMP=724;MSQ=47;RETAINED;AN=16834;AC=724;NS=8438;AC_Hom=0;AC_Het=726;AC_Hemi=0;MAF=0.0430197;HWE=1.72943e-07;NFAM=634
2	87646212	304260_1	N	N]2:91697721]	923.66	LOW	SVTYPE=BND;POS=87646212;STRANDS=++:4;IMPRECISE;CIPOS=-10,428;CIEND=-10,507;CIPOS95=-1,143;CIEND95=-1,174;MATEID=304260_2;EVENT=304260;SU=4;PE=4;SR=0;ALG=PROD;AF=0.002139;NSAMP=36;MSQ=24.7;AN=16834;AC=36;NS=8438;AC_Hom=0;AC_Het=36;AC_Hemi=0;MAF=0.00213321;HWE=1;NFAM=36
2	87646220	270838_2	N	N[2:87644854[	7621.2	LOW	SVTYPE=BND;POS=87644854;STRANDS=-+:14;IMPRECISE;CIPOS=-30,301;CIEND=-22,30;CIPOS95=-30,58;CIEND95=-3,3;MATEID=270838_1;EVENT=270838;SECONDARY;SU=14;PE=14;SR=0;ALG=PROD;AF=0.0275;NSAMP=463;MSQ=15.16;AN=16834;AC=463;NS=8438;AC_Hom=0;AC_Het=464;AC_Hemi=0;MAF=0.0274947;HWE=0.00320714;NFAM=442
2	87648135	270839_1	N	]2:87654996]N	34588.8	LOW	SVTYPE=BND;POS=87648135;STRANDS=-+:1664;IMPRECISE;CIPOS=-127,10;CIEND=-10,158;CIPOS95=-2,2;CIEND95=-3,3;MATEID=270839_2;EVENT=270839;SU=1664;PE=1664;SR=0;ALG=PROD;AF=0.08703;NSAMP=1435;MSQ=23.23;AN=16834;AC=1465;NS=8438;AC_Hom=60;AC_Het=1408;AC_Hemi=0;MAF=0.0869874;HWE=6.50912e-07;NFAM=1231
2	87651149	159744	N	<DEL>	206.45	PASS	SVTYPE=DEL;POS=87651149;SVLEN=-2494;END=87653643;STRANDS=+-:5;IMPRECISE;CIPOS=-7,7;CIEND=-7,7;CIPOS95=0,1;CIEND95=0,1;SU=5;PE=0;SR=5;ALG=PROD;AF=0.0004159;NSAMP=7;MSQ=29.23;AN=16832;AC=7;NS=8437;AC_Hom=0;AC_Het=7;AC_Hemi=0;MAF=0.000414839;HWE=1;NFAM=7
2	87654996	270839_2	N	N[2:87648135[	34588.8	LOW	SVTYPE=BND;POS=87648135;STRANDS=-+:1664;IMPRECISE;CIPOS=-10,158;CIEND=-127,10;CIPOS95=-3,3;CIEND95=-2,2;MATEID=270839_1;EVENT=270839;SECONDARY;SU=1664;PE=1664;SR=0;ALG=PROD;AF=0.08703;NSAMP=1435;MSQ=23.23;AN=16834;AC=1465;NS=8438;AC_Hom=60;AC_Het=1408;AC_Hemi=0;MAF=0.0869874;HWE=6.50912e-07;NFAM=1231
2	87656620	159735_2	N	]2:87625138]N	2528.02	LOW	SVTYPE=BND;POS=87625138;STRANDS=+-:9;IMPRECISE;CIPOS=-236,30;CIEND=-30,321;CIPOS95=-63,30;CIEND95=-30,57;MATEID=159735_1;EVENT=159735;SECONDARY;SU=9;PE=9;SR=0;ALG=PROD;AF=0.006119;NSAMP=103;MSQ=23.47;AN=16834;AC=103;NS=8438;AC_Hom=0;AC_Het=103;AC_Hemi=0;MAF=0.00610334;HWE=1;NFAM=103
2	87656638	270830_2	N	N[2:87624940[	8529.5	LOW	SVTYPE=BND;POS=87624940;STRANDS=-+:18;IMPRECISE;CIPOS=-50,327;CIEND=-336,49;CIPOS95=-50,53;CIEND95=-65,49;MATEID=270830_1;EVENT=270830;SECONDARY;SU=18;PE=18;SR=0;ALG=PROD;AF=0.02792;NSAMP=470;MSQ=16.94;AN=16834;AC=470;NS=8438;AC_Hom=0;AC_Het=472;AC_Hemi=0;MAF=0.0279687;HWE=0.00204955;NFAM=437
2	87719880	304262	N	<INV>	51603.6	LOW	SVTYPE=INV;POS=87719880;SVLEN=3978273;END=91698153;STRANDS=++:2,--:101;IMPRECISE;CIPOS=-255,74;CIEND=-126,279;CIPOS95=-44,44;CIEND95=-126,210;SU=103;PE=103;SR=0;ALG=SUM;AF=0.1086;NSAMP=1828;MSQ=27.32;AN=16834;AC=1828;NS=8438;AC_Hom=0;AC_Het=1830;AC_Hemi=0;MAF=0.108438;HWE=0;NFAM=1658
2	87719982	31447_1	N	N[22:17044099[	3854.23	LOW	SVTYPE=BND;POS=87719982;STRANDS=+-:4;IMPRECISE;CIPOS=-50,350;CIEND=-517,50;CIPOS95=-50,78;CIEND95=-174,50;MATEID=31447_2;EVENT=31447;SU=4;PE=4;SR=0;ALG=PROD;AF=0.01087;NSAMP=183;MSQ=19.87;AN=16834;AC=183;NS=8438;AC_Hom=0;AC_Het=183;AC_Hemi=0;MAF=0.0108438;HWE=0.628085;NFAM=175
2	87719993	270831_2	N	N[2:87624560[	170878	LOW	SVTYPE=BND;POS=87624560;STRANDS=-+:13;CIPOS=-29,28;CIEND=-29,28;CIPOS95=0,0;CIEND95=0,0;MATEID=270831_1;EVENT=270831;SECONDARY;SU=13;PE=0;SR=13;ALG=PROD;AF=0.4474;NSAMP=6405;MSQ=26.38;AN=16834;AC=7532;NS=8438;AC_Hom=2258;AC_Het=5293;AC_Hemi=0;MAF=0.44744;HWE=0;NFAM=5634
2	87720014	304261_1	N	N]2:90477511]	7000.96	LOW	SVTYPE=BND;POS=87720014;STRANDS=++:135;IMPRECISE;CIPOS=-48,128;CIEND=-22,176;CIPOS95=-3,3;CIEND95=-4,4;MATEID=304261_2;EVENT=304261;SU=135;PE=135;SR=0;ALG=PROD;AF=0.01348;NSAMP=224;MSQ=30.53;AN=16834;AC=227;NS=8438;AC_Hom=6;AC_Het=221;AC_Hemi=0;MAF=0.0134511;HWE=0.194525;NFAM=209
2	87720015	270834_2	N	N[2:87633552[	240326	LOW	SVTYPE=BND;POS=87633552;STRANDS=-+:1408;IMPRECISE;CIPOS=-4,50;CIEND=-13,30;CIPOS95=-1,1;CIEND95=-1,1;MATEID=270834_1;EVENT=270834;SECONDARY;SU=1408;PE=1407;SR=1;ALG=PROD;AF=0.4612;NSAMP=6434;MSQ=37.1;RETAINED;AN=16834;AC=7764;NS=8438;AC_Hom=2662;AC_Het=5119;AC_Hemi=0;MAF=0.461069;HWE=0;NFAM=5692
2	87720075	270840_1	N	]2:91696250]N	45697.5	LOW	SVTYPE=BND;POS=87720075;STRANDS=-+:4;CIPOS=-9,8;CIEND=-9,8;CIPOS95=0,0;CIEND95=0,0;MATEID=270840_2;EVENT=270840;SU=4;PE=0;SR=4;ALG=PROD;AF=0.1512;NSAMP=1983;MSQ=20.04;AN=16788;AC=2538;NS=8415;AC_Hom=1110;AC_Het=1429;AC_Hemi=0;MAF=0.150862;HWE=0;NFAM=1886
2	87765891	304263_1	N	[2:112241488[N	21.41	LOW	SVTYPE=BND;POS=87765891;STRANDS=--:8;IMPRECISE;CIPOS=-344,30;CIEND=-327,30;CIPOS95=-128,30;CIEND95=-119,30;MATEID=304263_2;EVENT=304263;SU=8;PE=8;SR=0;ALG=PROD;AF=0.0001188;NSAMP=2;MSQ=8.38;AN=16834;AC=2;NS=8438;AC_Hom=0;AC_Het=2;AC_Hemi=0;MAF=0.000118511;HWE=1;NFAM=2
2	87778995	304264_1	N	N]2:112228312]	5303.1	LOW	SVTYPE=BND;POS=87778995;STRANDS=++:4;IMPRECISE;CIPOS=-8,535;CIEND=-10,394;CIPOS95=0,190;CIEND95=-2,105;MATEID=304264_2;EVENT=304264;SU=4;PE=4;SR=0;ALG=PROD;AF=0.01242;NSAMP=209;MSQ=24.27;AN=16834;AC=209;NS=8438;AC_Hom=0;AC_Het=209;AC_Hemi=0;MAF=0.0123845;HWE=0.641595;NFAM=201
2	87850833	304265_1	N	N]2:112157170]	1306.35	LOW	SVTYPE=BND;POS=87850833;STRANDS=++:129;IMPRECISE;CIPOS=-36,277;CIEND=-13,337;CIPOS95=-14,14;CIEND95=-13,20;MATEID=304265_2;EVENT=304265;SU=129;PE=129;SR=0;ALG=PROD;AF=0.002733;NSAMP=46;MSQ=27.97;AN=16834;AC=46;NS=8438;AC_Hom=0;AC_Het=46;AC_Hemi=0;MAF=0.00272576;HWE=1;NFAM=46
2	87853076	304266_1	N	[2:112154998[N	12.55	LOW	SVTYPE=BND;POS=87853076;STRANDS=--:4;IMPRECISE;CIPOS=-311,10;CIEND=-304,10;CIPOS95=-154,1;CIEND95=-159,1;MATEID=304266_2;EVENT=304266;SU=4;PE=4;SR=0;ALG=PROD;AF=5.94e-05;NSAMP=1;MSQ=9.36;AN=16834;AC=1;NS=8438;AC_Hom=0;AC_Het=1;AC_Hemi=0;MAF=5.92557e-05;HWE=1;NFAM=1
2	87855265	304267_1	N	[2:112152659[N	1085.22	LOW	SVTYPE=BND;POS=87855265;STRANDS=--:4;IMPRECISE;CIPOS=-373,10;CIEND=-284,10;CIPOS95=-166,1;CIEND95=-136,2;MATEID=304267_2;EVENT=304267;SU=4;PE=4;SR=0;ALG=PROD;AF=0.002733;NSAMP=46;MSQ=22.18;AN=16834;AC=46;NS=8438;AC_Hom=0;AC_Het=46;AC_Hemi=0;MAF=0.00272576;HWE=1;NFAM=46
2	87907325	159745_1	N	N[2:87912055[	2538.49	LOW	SVTYPE=BND;POS=87907325;STRANDS=+-:4;IMPRECISE;CIPOS=-10,528;CIEND=-389,10;CIPOS95=0,182;CIEND95=-158,1;MATEID=159745_2;EVENT=159745;SU=4;PE=4;SR=0;ALG=PROD;AF=0.003209;NSAMP=54;MSQ=46.54;AN=16828;AC=54;NS=8435;AC_Hom=0;AC_Het=54;AC_Hemi=0;MAF=0.00320095;HWE=1;NFAM=49
2	87912055	159745_2	N	]2:87907325]N	2538.49	LOW	SVTYPE=BND;POS=87907325;STRANDS=+-:4;IMPRECISE;CIPOS=-389,10;CIEND=-10,528;CIPOS95=-158,1;CIEND95=0,182;MATEID=159745_1;EVENT=159745;SECONDARY;SU=4;PE=4;SR=0;ALG=PROD;AF=0.003209;NSAMP=54;MSQ=46.54;AN=16828;AC=54;NS=8435;AC_Hom=0;AC_Het=54;AC_Hemi=0;MAF=0.00320095;HWE=1;NFAM=49
2	87940716	304268_1	N	[2:112067226[N	220501	LOW	SVTYPE=BND;POS=87940716;STRANDS=--:23830;CIPOS=-34,2;CIEND=-50,2;CIPOS95=0,0;CIEND95=0,0;MATEID=304268_2;EVENT=304268;SU=23830;PE=23830;SR=0;ALG=PROD;AF=0.2362;NSAMP=3976;MSQ=54.99;AN=16834;AC=3976;NS=8438;AC_Hom=0;AC_Het=3986;AC_Hemi=0;MAF=0.236193;HWE=0;NFAM=3602
2	87945157	33137_1	N	N[4:182771200[	39.69	LOW	SVTYPE=BND;POS=87945157;STRANDS=+-:4;IMPRECISE;CIPOS=-10,414;CIEND=-268,10;CIPOS95=-1,154;CIEND95=-136,1;MATEID=33137_2;EVENT=33137;SU=4;PE=4;SR=0;ALG=PROD;AF=0.0001188;NSAMP=2;MSQ=17.85;AN=16834;AC=2;NS=8438;AC_Hom=0;AC_Het=2;AC_Hemi=0;MAF=0.000118511;HWE=1;NFAM=2
2	87987906	304269_1	N	N]2:112020088]	21280.3	LOW	SVTYPE=BND;POS=87987906;STRANDS=++:4;IMPRECISE;CIPOS=-8,522;CIEND=-10,500;CIPOS95=0,185;CIEND95=-1,163;MATEID=304269_2;EVENT=304269;SU=4;PE=4;SR=0;ALG=PROD;AF=0.02905;NSAMP=489;MSQ=42.94;AN=16834;AC=489;NS=8438;AC_Hom=0;AC_Het=490;AC_Hemi=0;MAF=0.0290353;HWE=0.00141001;NFAM=414
2	87989140	32085_1	N	]3:115544979]N	41.76	LOW	SVTYPE=BND;POS=87989140;STRANDS=-+:5;CIPOS=-10,10;CIEND=-10,10;CIPOS95=0,0;CIEND95=0,0;MATEID=32085_2;EVENT=32085;SU=5;PE=0;SR=5;ALG=PROD;AF=5.94e-05;NSAMP=1;MSQ=41.76;AN=16834;AC=1;NS=8438;AC_Hom=0;AC_Het=1;AC_Hemi=0;MAF=5.92557e-05;HWE=1;NFAM=1
2	87997981	33577_1	N	]5:105762772]N	904.16	LOW	SVTYPE=BND;POS=87997981;STRANDS=-+:42;IMPRECISE;CIPOS=-355,46;CIEND=-53,434;CIPOS95=-100,46;CIEND95=-53,66;MATEID=33577_2;EVENT=33577;SU=42;PE=42;SR=0;ALG=SUM;AF=0.002257;NSAMP=38;MSQ=22.72;AN=16834;AC=38;NS=8438;AC_Hom=0;AC_Het=38;AC_Hemi=0;MAF=0.00225172;HWE=1;NFAM=38
2	87998190	33576_1	N	N[5:105763105[	1799.99	LOW	SVTYPE=BND;POS=87998190;STRANDS=+-:52;IMPRECISE;CIPOS=-16,475;CIEND=-297,12;CIPOS95=-16,64;CIEND95=-50,12;MATEID=33576_2;EVENT=33576;SU=52;PE=52;SR=0;ALG=PROD;AF=0.004158;NSAMP=70;MSQ=24.81;AN=16834;AC=70;NS=8438;AC_Hom=0;AC_Het=70;AC_Hemi=0;MAF=0.0041479;HWE=1;NFAM=69
2	88005887	270826_2	N	N[2:87357733[	22122.5	LOW	SVTYPE=BND;POS=87357733;STRANDS=-+:255;IMPRECISE;CIPOS=-17,339;CIEND=-265,13;CIPOS95=-12,12;CIEND95=-23,13;MATEID=270826_1;EVENT=270826;SECONDARY;SU=255;PE=255;SR=0;ALG=PROD;AF=0.07241;NSAMP=1218;MSQ=17.14;AN=16834;AC=1219;NS=8438;AC_Hom=2;AC_Het=1218;AC_Hemi=0;MAF=0.072292;HWE=2.63829e-19;NFAM=1123
2	88020535	159729_2	N	]2:87372376]N	65.93	LOW	SVTYPE=BND;POS=87372376;STRANDS=+-:5;IMPRECISE;CIPOS=-234,10;CIEND=-10,413;CIPOS95=-116,1;CIEND95=-1,129;MATEID=159729_1;EVENT=159729;SECONDARY;SU=5;PE=5;SR=0;ALG=PROD;AF=5.94e-05;NSAMP=1;MSQ=65.75;AN=16834;AC=1;NS=8438;AC_Hom=0;AC_Het=1;AC_Hemi=0;MAF=5.92557e-05;HWE=1;NFAM=1
2	88022446	159730_2	N	]2:87374212]N	900.08	LOW	SVTYPE=BND;POS=87374212;STRANDS=+-:54;IMPRECISE;CIPOS=-277,47;CIEND=-46,323;CIPOS95=-56,47;CIEND95=-27,27;MATEID=159730_1;EVENT=159730;SECONDARY;SU=54;PE=54;SR=0;ALG=PROD;AF=0.001426;NSAMP=24;MSQ=36.88;AN=16834;AC=24;NS=8438;AC_Hom=0;AC_Het=24;AC_Hemi=0;MAF=0.00142214;HWE=1;NFAM=24
2	88037892	270827_2	N	N[2:87389449[	66.23	LOW	SVTYPE=BND;POS=87389449;STRANDS=-+:4;IMPRECISE;CIPOS=-10,499;CIEND=-281,10;CIPOS95=-1,169;CIEND95=-138,1;MATEID=270827_1;EVENT=270827;SECONDARY;SU=4;PE=4;SR=0;ALG=PROD;AF=0.0001782;NSAMP=3;MSQ=20.39;AN=16834;AC=3;NS=8438;AC_Hom=0;AC_Het=3;AC_Hemi=0;MAF=0.000177767;HWE=1;NFAM=3
2	88124248	159746_1	N	N[2:88124367[	8120.82	LOW	SVTYPE=BND;POS=88124248;STRANDS=+-:27;CIPOS=-30,30;CIEND=-22,30;CIPOS95=0,0;CIEND95=0,0;MATEID=159746_2;EVENT=159746;SU=27;PE=0;SR=27;ALG=PROD;AF=0.01681;NSAMP=273;MSQ=27.33;AN=16476;AC=277;NS=8259;AC_Hom=8;AC_Het=269;AC_Hemi=0;MAF=0.0167696;HWE=0.296172;NFAM=265
2	88124314	304270_1	N	[2:110552139[N	80975.2	LOW	SVTYPE=BND;POS=88124314;STRANDS=--:8;CIPOS=-29,28;CIEND=-29,28;CIPOS95=0,0;CIEND95=0,0;MATEID=304270_2;EVENT=304270;SU=8;PE=0;SR=8;ALG=PROD;AF=0.148;NSAMP=2402;MSQ=32.92;AN=16294;AC=2411;NS=8168;AC_Hom=18;AC_Het=2394;AC_Hemi=0;MAF=0.147649;HWE=0;NFAM=2354
2	88124367	159746_2	N	]2:88124248]N	8120.82	LOW	SVTYPE=BND;POS=88124248;STRANDS=+-:27;CIPOS=-22,30;CIEND=-30,30;CIPOS95=0,0;CIEND95=0,0;MATEID=159746_1;EVENT=159746;SECONDARY;SU=27;PE=0;SR=27;ALG=PROD;AF=0.01681;NSAMP=273;MSQ=27.33;AN=16476;AC=277;NS=8259;AC_Hom=8;AC_Het=269;AC_Hemi=0;MAF=0.0167696;HWE=0.296172;NFAM=265
2	88124396	159747_1	N	N[2:111334454[	627049	LOW	SVTYPE=BND;POS=88124396;STRANDS=+-:147;CIPOS=-1,10;CIEND=-6,4;CIPOS95=0,0;CIEND95=0,0;MATEID=159747_2;EVENT=159747;SU=147;PE=40;SR=107;ALG=PROD;AF=0.415;NSAMP=6935;MSQ=90.07;AN=16760;AC=6955;NS=8401;AC_Hom=40;AC_Het=6933;AC_Hemi=0;MAF=0.41501;HWE=0;NFAM=6403
2	88124896	304178_2	N	[2:87141321[N	11746.5	LOW	SVTYPE=BND;POS=88124896;STRANDS=--:6;IMPRECISE;CIPOS=-50,50;CIEND=-50,49;CIPOS95=-3,3;CIEND95=-3,3;MATEID=304178_1;EVENT=304178;SECONDARY;SU=6;PE=5;SR=1;ALG=PROD;AF=0.02341;NSAMP=392;MSQ=28.63;AN=16746;AC=392;NS=8394;AC_Hom=0;AC_Het=392;AC_Hemi=0;MAF=0.02335;HWE=0.0153545;NFAM=387
2	88125152	304187_2	N	N]2:87169530]	79.86	LOW	SVTYPE=BND;POS=88125152;STRANDS=++:5;IMPRECISE;CIPOS=-30,30;CIEND=-28,26;CIPOS95=0,0;CIEND95=-1,1;MATEID=304187_1;EVENT=304187;SECONDARY;SU=5;PE=0;SR=5;ALG=PROD;AF=0.0002376;NSAMP=4;MSQ=19.28;AN=16832;AC=4;NS=8437;AC_Hom=0;AC_Het=4;AC_Hemi=0;MAF=0.000237051;HWE=1;NFAM=4
2	88125225	304177_2	N	N]2:87141108]	573.88	LOW	SVTYPE=BND;POS=88125225;STRANDS=++:5;IMPRECISE;CIPOS=-30,593;CIEND=-30,244;CIPOS95=-30,179;CIEND95=-30,43;MATEID=304177_1;EVENT=304177;SECONDARY;SU=5;PE=5;SR=0;ALG=PROD;AF=0.001485;NSAMP=25;MSQ=21.45;AN=16834;AC=25;NS=8438;AC_Hom=0;AC_Het=25;AC_Hemi=0;MAF=0.00148139;HWE=1;NFAM=25
2	88135803	37140_1	N	N]X:143285424]	257.85	LOW	SVTYPE=BND;POS=88135803;STRANDS=++:15;CIPOS=-25,24;CIEND=-25,24;CIPOS95=0,0;CIEND95=0,0;MATEID=37140_2;EVENT=37140;SU=15;PE=0;SR=15;ALG=PROD;AF=0.0007722;NSAMP=13;MSQ=19;AN=16834;AC=13;NS=8438;AC_Hom=0;AC_Het=13;AC_Hemi=0;MAF=0.000770325;HWE=1;NFAM=13
2	88157358	37139_1	N	[X:143263680[N	1896.58	LOW	SVTYPE=BND;POS=88157358;STRANDS=--:163;IMPRECISE;CIPOS=-191,41;CIEND=-213,21;CIPOS95=-9,9;CIEND95=-19,19;MATEID=37139_2;EVENT=37139;SU=163;PE=163;SR=0;ALG=PROD;AF=0.00398;NSAMP=67;MSQ=27.6;AN=16834;AC=67;NS=8438;AC_Hom=0;AC_Het=67;AC_Hemi=0;MAF=0.00397014;HWE=1;NFAM=67
2	88163987	37138_1	N	[X:143257271[N	471.78	LOW	SVTYPE=BND;POS=88163987;STRANDS=--:70;IMPRECISE;CIPOS=-329,13;CIEND=-278,23;CIPOS95=-66,13;CIEND95=-51,23;MATEID=37138_2;EVENT=37138;SU=70;PE=70;SR=0;ALG=PROD;AF=0.00101;NSAMP=17;MSQ=25.89;AN=16834;AC=17;NS=8438;AC_Hom=0;AC_Het=17;AC_Hemi=0;MAF=0.00100735;HWE=1;NFAM=17
2	88177246	37137_1	N	[X:143243847[N	684.33	LOW	SVTYPE=BND;POS=88177246;STRANDS=--:31;IMPRECISE;CIPOS=-188,30;CIEND=-209,28;CIPOS95=-33,30;CIEND95=-31,28;MATEID=37137_2;EVENT=37137;SU=31;PE=31;SR=0;ALG=PROD;AF=0.001485;NSAMP=25;MSQ=26.19;AN=16834;AC=25;NS=8438;AC_Hom=0;AC_Het=25;AC_Hemi=0;MAF=0.00148139;HWE=1;NFAM=24
2	88214849	37136_1	N	N]X:143206914]	885.39	LOW	SVTYPE=BND;POS=88214849;STRANDS=++:39;IMPRECISE;CIPOS=-60,602;CIEND=-178,399;CIPOS95=-60,175;CIEND95=-129,129;MATEID=37136_2;EVENT=37136;SU=39;PE=39;SR=0;ALG=SUM;AF=0.001901;NSAMP=32;MSQ=25.6;AN=16834;AC=32;NS=8438;AC_Hom=0;AC_Het=32;AC_Hemi=0;MAF=0.00189618;HWE=1;NFAM=31
2	88215011	159748_1	N	N[2:88215166[	4812.09	LOW	SVTYPE=BND;POS=88215011;STRANDS=+-:143;CIPOS=-6,5;CIEND=-6,5;CIPOS95=0,0;CIEND95=0,0;MATEID=159748_2;EVENT=159748;SU=143;PE=51;SR=92;ALG=PROD;AF=0.004159;NSAMP=70;MSQ=68.6;AN=16830;AC=70;NS=8435;AC_Hom=0;AC_Het=70;AC_Hemi=0;MAF=0.00414938;HWE=1;NFAM=70
2	88215014	37135_1	N	[X:143206600[N	65.43	LOW	SVTYPE=BND;POS=88215014;STRANDS=--:5;IMPRECISE;CIPOS=-183,10;CIEND=-288,10;CIPOS95=-85,2;CIEND95=-106,1;MATEID=37135_2;EVENT=37135;SU=5;PE=5;SR=0;ALG=PROD;AF=5.94e-05;NSAMP=1;MSQ=62.87;AN=16834;AC=1;NS=8438;AC_Hom=0;AC_Het=1;AC_Hemi=0;MAF=5.92557e-05;HWE=1;NFAM=1
2	88215166	159748_2	N	]2:88215011]N	4812.09	LOW	SVTYPE=BND;POS=88215011;STRANDS=+-:143;CIPOS=-6,5;CIEND=-6,5;CIPOS95=0,0;CIEND95=0,0;MATEID=159748_1;EVENT=159748;SECONDARY;SU=143;PE=51;SR=92;ALG=PROD;AF=0.004159;NSAMP=70;MSQ=68.6;AN=16830;AC=70;NS=8435;AC_Hom=0;AC_Het=70;AC_Hemi=0;MAF=0.00414938;HWE=1;NFAM=70
2	88264435	304185_2	N	[2:87165723[N	101.23	LOW	SVTYPE=BND;POS=88264435;STRANDS=--:4;IMPRECISE;CIPOS=-348,10;CIEND=-478,7;CIPOS95=-157,1;CIEND95=-165,0;MATEID=304185_1;EVENT=304185;SECONDARY;SU=4;PE=4;SR=0;ALG=PROD;AF=0.0002376;NSAMP=4;MSQ=22.58;AN=16834;AC=4;NS=8438;AC_Hom=0;AC_Het=4;AC_Hemi=0;MAF=0.000237023;HWE=1;NFAM=4
2	88266764	304271_1	N	[2:113045358[N	3099.16	LOW	SVTYPE=BND;POS=88266764;STRANDS=--:68;IMPRECISE;CIPOS=-237,30;CIEND=-144,42;CIPOS95=-47,30;CIEND95=-15,15;MATEID=304271_2;EVENT=304271;SU=68;PE=68;SR=0;ALG=PROD;AF=0.005822;NSAMP=98;MSQ=30.65;AN=16834;AC=98;NS=8438;AC_Hom=0;AC_Het=98;AC_Hemi=0;MAF=0.00580706;HWE=1;NFAM=94
2	88270955	304183_2	N	[2:87158978[N	1019.11	LOW	SVTYPE=BND;POS=88270955;STRANDS=--:43;IMPRECISE;CIPOS=-99,16;CIEND=-94,50;CIPOS95=-8,8;CIEND95=-16,16;MATEID=304183_1;EVENT=304183;SECONDARY;SU=43;PE=43;SR=0;ALG=PROD;AF=0.00297;NSAMP=50;MSQ=18.01;AN=16834;AC=50;NS=8438;AC_Hom=0;AC_Het=51;AC_Hemi=0;MAF=0.00302204;HWE=1;NFAM=50
2	88270990	304184_2	N	N]2:87159119]	1509.63	LOW	SVTYPE=BND;POS=88270990;STRANDS=++:10;IMPRECISE;CIPOS=-26,25;CIEND=-25,25;CIPOS95=-1,1;CIEND95=-1,1;MATEID=304184_1;EVENT=304184;SECONDARY;SU=10;PE=0;SR=10;ALG=PROD;AF=0.003564;NSAMP=60;MSQ=24.03;AN=16834;AC=60;NS=8438;AC_Hom=0;AC_Het=60;AC_Hemi=0;MAF=0.00355534;HWE=1;NFAM=57
2	88296564	159749_1	N	N[2:88296864[	12.85	LOW	SVTYPE=BND;POS=88296564;STRANDS=+-:4;CIPOS=-9,8;CIEND=-9,8;CIPOS95=0,0;CIEND95=0,0;MATEID=159749_2;EVENT=159749;SU=4;PE=0;SR=4;ALG=PROD;AF=5.94e-05;NSAMP=1;MSQ=9.3;AN=16834;AC=1;NS=8438;AC_Hom=0;AC_Het=1;AC_Hemi=0;MAF=5.92557e-05;HWE=1;NFAM=1
2	88296864	159749_2	N	]2:88296564]N	12.85	LOW	SVTYPE=BND;POS=88296564;STRANDS=+-:4;CIPOS=-9,8;CIEND=-9,8;CIPOS95=0,0;CIEND95=0,0;MATEID=159749_1;EVENT=159749;SECONDARY;SU=4;PE=0;SR=4;ALG=PROD;AF=5.94e-05;NSAMP=1;MSQ=9.3;AN=16834;AC=1;NS=8438;AC_Hom=0;AC_Het=1;AC_Hemi=0;MAF=5.92557e-05;HWE=1;NFAM=1
2	88297343	159750_1	N	N[2:88297415[	5289.93	LOW	SVTYPE=BND;POS=88297343;STRANDS=+-:184;CIPOS=-3,2;CIEND=-3,2;CIPOS95=0,0;CIEND95=0,0;MATEID=159750_2;EVENT=159750;SU=184;PE=1;SR=183;ALG=PROD;AF=0.001485;NSAMP=25;MSQ=211.6;AN=16834;AC=25;NS=8438;AC_Hom=0;AC_Het=25;AC_Hemi=0;MAF=0.00148139;HWE=1;NFAM=25
2	88297415	159750_2	N	]2:88297343]N	5289.93	LOW	SVTYPE=BND;POS=88297343;STRANDS=+-:184;CIPOS=-3,2;CIEND=-3,2;CIPOS95=0,0;CIEND95=0,0;MATEID=159750_1;EVENT=159750;SECONDARY;SU=184;PE=1;SR=183;ALG=PROD;AF=0.001485;NSAMP=25;MSQ=211.6;AN=16834;AC=25;NS=8438;AC_Hom=0;AC_Het=25;AC_Hemi=0;MAF=0.00148139;HWE=1;NFAM=25
2	88299934	159751_1	N	N[2:88300226[	102.85	LOW	SVTYPE=BND;POS=88299934;STRANDS=+-:8;CIPOS=-29,28;CIEND=-29,28;CIPOS95=0,0;CIEND95=0,0;MATEID=159751_2;EVENT=159751;SU=8;PE=0;SR=8;ALG=PROD;AF=0.000297;NSAMP=5;MSQ=16.53;AN=16834;AC=5;NS=8438;AC_Hom=0;AC_Het=5;AC_Hemi=0;MAF=0.000296279;HWE=1;NFAM=5
2	88300226	159751_2	N	]2:88299934]N	102.85	LOW	SVTYPE=BND;POS=88299934;STRANDS=+-:8;CIPOS=-29,28;CIEND=-29,28;CIPOS95=0,0;CIEND95=0,0;MATEID=159751_1;EVENT=159751;SECONDARY;SU=8;PE=0;SR=8;ALG=PROD;AF=0.000297;NSAMP=5;MSQ=16.53;AN=16834;AC=5;NS=8438;AC_Hom=0;AC_Het=5;AC_Hemi=0;MAF=0.000296279;HWE=1;NFAM=5
2	88302573	159752	N	<DEL>	224.62	PASS	SVTYPE=DEL;POS=88302573;SVLEN=-791;END=88303364;STRANDS=+-:11;CIPOS=-5,6;CIEND=-10,10;CIPOS95=0,0;CIEND95=0,0;SU=11;PE=6;SR=5;ALG=PROD;AF=5.94e-05;NSAMP=1;MSQ=224.62;AN=16834;AC=1;NS=8438;AC_Hom=0;AC_Het=1;AC_Hemi=0;MAF=5.92557e-05;HWE=1;NFAM=1
2	88311445	270841	N	<DUP>	209.38	PASS	SVTYPE=DUP;POS=88311445;SVLEN=14626;END=88326071;STRANDS=-+:22;CIPOS=-3,1;CIEND=-8,10;CIPOS95=0,0;CIEND95=0,0;SU=22;PE=12;SR=10;ALG=PROD;AF=5.94e-05;NSAMP=1;MSQ=208.6;AN=16834;AC=1;NS=8438;AC_Hom=0;AC_Het=1;AC_Hemi=0;MAF=5.92557e-05;HWE=1;NFAM=1
2	88311840	159753	N	<DEL>	923.21	PASS	SVTYPE=DEL;POS=88311840;SVLEN=-16797;END=88328637;STRANDS=+-:39;CIPOS=-24,24;CIEND=-26,22;CIPOS95=0,0;CIEND95=0,0;SU=39;PE=25;SR=14;ALG=PROD;AF=0.0001188;NSAMP=2;MSQ=461.61;AN=16834;AC=2;NS=8438;AC_Hom=0;AC_Het=2;AC_Hemi=0;MAF=0.000118511;HWE=1;NFAM=2
2	88314630	159754_1	N	N[2:88315022[	104.85	LOW	SVTYPE=BND;POS=88314630;STRANDS=+-:4;IMPRECISE;CIPOS=-10,303;CIEND=-187,10;CIPOS95=-2,94;CIEND95=-79,2;MATEID=159754_2;EVENT=159754;SU=4;PE=4;SR=0;ALG=PROD;AF=0.0001782;NSAMP=3;MSQ=34.84;AN=16834;AC=3;NS=8438;AC_Hom=0;AC_Het=3;AC_Hemi=0;MAF=0.000177767;HWE=1;NFAM=3
2	88315022	159754_2	N	]2:88314630]N	104.85	LOW	SVTYPE=BND;POS=88314630;STRANDS=+-:4;IMPRECISE;CIPOS=-187,10;CIEND=-10,303;CIPOS95=-79,2;CIEND95=-2,94;MATEID=159754_1;EVENT=159754;SECONDARY;SU=4;PE=4;SR=0;ALG=PROD;AF=0.0001782;NSAMP=3;MSQ=34.84;AN=16834;AC=3;NS=8438;AC_Hom=0;AC_Het=3;AC_Hemi=0;MAF=0.000177767;HWE=1;NFAM=3
2	88317662	159755	N	<DEL>	44671	PASS	SVTYPE=DEL;POS=88317662;SVLEN=-1715;END=88319377;STRANDS=+-:1061;CIPOS=-2,7;CIEND=-7,2;CIPOS95=0,0;CIEND95=0,0;SU=1061;PE=953;SR=108;ALG=PROD;AF=0.008673;NSAMP=145;MSQ=308.08;AN=16834;AC=146;NS=8438;AC_Hom=2;AC_Het=144;AC_Hemi=0;MAF=0.00865134;HWE=0.468836;NFAM=144
2	88320970	159756_1	N	N[2:88321301[	2.63926e+06	PASS	SVTYPE=BND;POS=88320970;STRANDS=+-:159;IMPRECISE;CIPOS=-11,33;CIEND=-124,13;CIPOS95=-10,10;CIEND95=-6,6;MATEID=159756_2;EVENT=159756;SU=159;PE=159;SR=0;ALG=PROD;AF=0.486;NSAMP=8033;MSQ=327.57;AN=16834;AC=8182;NS=8438;AC_Hom=298;AC_Het=7905;AC_Hemi=0;MAF=0.486075;HWE=0;NFAM=7035
2	88321301	159756_2	N	]2:88320970]N	2.63926e+06	PASS	SVTYPE=BND;POS=88320970;STRANDS=+-:159;IMPRECISE;CIPOS=-124,13;CIEND=-11,33;CIPOS95=-6,6;CIEND95=-10,10;MATEID=159756_1;EVENT=159756;SECONDARY;SU=159;PE=159;SR=0;ALG=PROD;AF=0.486;NSAMP=8033;MSQ=327.57;AN=16834;AC=8182;NS=8438;AC_Hom=298;AC_Het=7905;AC_Hemi=0;MAF=0.486075;HWE=0;NFAM=7035
2	88352064	34648_1	N	]7:3799807]N	1552.76	LOW	SVTYPE=BND;POS=88352064;STRANDS=-+:38;CIPOS=-26,28;CIEND=-29,28;CIPOS95=0,0;CIEND95=0,0;MATEID=34648_2;EVENT=34648;SU=38;PE=0;SR=38;ALG=PROD;AF=0.003267;NSAMP=55;MSQ=26.32;AN=16834;AC=55;NS=8438;AC_Hom=0;AC_Het=56;AC_Hemi=0;MAF=0.00331832;HWE=1;NFAM=54
2	88362234	159757	N	<DEL>	101.63	PASS	SVTYPE=DEL;POS=88362234;SVLEN=-2053;END=88364287;STRANDS=+-:8;IMPRECISE;CIPOS=-10,301;CIEND=-107,10;CIPOS95=-2,67;CIEND95=-46,2;SU=8;PE=8;SR=0;ALG=PROD;AF=5.94e-05;NSAMP=1;MSQ=101.63;AN=16834;AC=1;NS=8438;AC_Hom=0;AC_Het=1;AC_Hemi=0;MAF=5.92557e-05;HWE=1;NFAM=1
2	88364596	159758_1	N	N[2:88364781[	2459.84	LOW	SVTYPE=BND;POS=88364596;STRANDS=+-:8;IMPRECISE;CIPOS=-26,25;CIEND=-10,28;CIPOS95=-1,1;CIEND95=-10,10;MATEID=159758_2;EVENT=159758;SU=8;PE=0;SR=8;ALG=PROD;AF=0.008911;NSAMP=150;MSQ=13.93;AN=16834;AC=150;NS=8438;AC_Hom=0;AC_Het=150;AC_Hemi=0;MAF=0.00888836;HWE=1;NFAM=150
2	88364717	27478_1	N	[11:59124156[N	4967.52	LOW	SVTYPE=BND;POS=88364717;STRANDS=--:38;CIPOS=-8,6;CIEND=-10,9;CIPOS95=0,0;CIEND95=0,0;MATEID=27478_2;EVENT=27478;SU=38;PE=19;SR=19;ALG=PROD;AF=0.0129;NSAMP=202;MSQ=21.21;AN=16584;AC=214;NS=8313;AC_Hom=24;AC_Het=192;AC_Hemi=0;MAF=0.0129917;HWE=1.16459e-08;NFAM=194
2	88364781	159758_2	N	]2:88364596]N	2459.84	LOW	SVTYPE=BND;POS=88364596;STRANDS=+-:8;IMPRECISE;CIPOS=-10,28;CIEND=-26,25;CIPOS95=-10,10;CIEND95=-1,1;MATEID=159758_1;EVENT=159758;SECONDARY;SU=8;PE=0;SR=8;ALG=PROD;AF=0.008911;NSAMP=150;MSQ=13.93;AN=16834;AC=150;NS=8438;AC_Hom=0;AC_Het=150;AC_Hemi=0;MAF=0.00888836;HWE=1;NFAM=150
2	88366033	159759_1	N	N[2:88366092[	291.35	LOW	SVTYPE=BND;POS=88366033;STRANDS=+-:9;CIPOS=-4,3;CIEND=-4,3;CIPOS95=0,0;CIEND95=0,0;MATEID=159759_2;EVENT=159759;SU=9;PE=0;SR=9;ALG=PROD;AF=0.0001188;NSAMP=2;MSQ=145.38;AN=16834;AC=2;NS=8438;AC_Hom=0;AC_Het=2;AC_Hemi=0;MAF=0.000118511;HWE=1;NFAM=2
2	88366092	159759_2	N	]2:88366033]N	291.35	LOW	SVTYPE=BND;POS=88366033;STRANDS=+-:9;CIPOS=-4,3;CIEND=-4,3;CIPOS95=0,0;CIEND95=0,0;MATEID=159759_1;EVENT=159759;SECONDARY;SU=9;PE=0;SR=9;ALG=PROD;AF=0.0001188;NSAMP=2;MSQ=145.38;AN=16834;AC=2;NS=8438;AC_Hom=0;AC_Het=2;AC_Hemi=0;MAF=0.000118511;HWE=1;NFAM=2
2	88367012	159760	N	<DEL>	167.83	PASS	SVTYPE=DEL;POS=88367012;SVLEN=-115;END=88367127;STRANDS=+-:7;CIPOS=-5,4;CIEND=-5,4;CIPOS95=0,0;CIEND95=0,0;SU=7;PE=0;SR=7;ALG=PROD;AF=5.94e-05;NSAMP=1;MSQ=167.82;AN=16834;AC=1;NS=8438;AC_Hom=0;AC_Het=1;AC_Hemi=0;MAF=5.92557e-05;HWE=1;NFAM=1
2	88423730	304272_1	N	[2:88424997[N	401.58	PASS	SVTYPE=BND;POS=88423730;STRANDS=--:21;CIPOS=-10,10;CIEND=-3,1;CIPOS95=0,0;CIEND95=0,0;MATEID=304272_2;EVENT=304272;SU=21;PE=12;SR=9;ALG=PROD;AF=5.94e-05;NSAMP=1;MSQ=401.58;AN=16834;AC=1;NS=8438;AC_Hom=0;AC_Het=1;AC_Hemi=0;MAF=5.92557e-05;HWE=1;NFAM=1
2	88424088	304273_1	N	N]2:88424991]	146.65	LOW	SVTYPE=BND;POS=88424088;STRANDS=++:12;CIPOS=-9,10;CIEND=-5,4;CIPOS95=0,0;CIEND95=0,0;MATEID=304273_2;EVENT=304273;SU=12;PE=5;SR=7;ALG=PROD;AF=5.94e-05;NSAMP=1;MSQ=146.65;AN=16834;AC=1;NS=8438;AC_Hom=0;AC_Het=1;AC_Hemi=0;MAF=5.92557e-05;HWE=1;NFAM=1
2	88424991	304273_2	N	N]2:88424088]	146.65	LOW	SVTYPE=BND;POS=88424991;STRANDS=++:12;CIPOS=-5,4;CIEND=-9,10;CIPOS95=0,0;CIEND95=0,0;MATEID=304273_1;EVENT=304273;SECONDARY;SU=12;PE=5;SR=7;ALG=PROD;AF=5.94e-05;NSAMP=1;MSQ=146.65;AN=16834;AC=1;NS=8438;AC_Hom=0;AC_Het=1;AC_Hemi=0;MAF=5.92557e-05;HWE=1;NFAM=1
2	88424997	304272_2	N	[2:88423730[N	401.58	PASS	SVTYPE=BND;POS=88424997;STRANDS=--:21;CIPOS=-3,1;CIEND=-10,10;CIPOS95=0,0;CIEND95=0,0;MATEID=304272_1;EVENT=304272;SECONDARY;SU=21;PE=12;SR=9;ALG=PROD;AF=5.94e-05;NSAMP=1;MSQ=401.58;AN=16834;AC=1;NS=8438;AC_Hom=0;AC_Het=1;AC_Hemi=0;MAF=5.92557e-05;HWE=1;NFAM=1
2	88429765	270842	N	<DUP>	329453	PASS	SVTYPE=DUP;POS=88429765;SVLEN=389;END=88430154;STRANDS=-+:25936;CIPOS=0,0;CIEND=0,0;CIPOS95=0,0;CIEND95=0,0;SU=25936;PE=5307;SR=20629;ALG=PROD;AF=0.229;NSAMP=3252;MSQ=100.87;AN=16834;AC=3855;NS=8438;AC_Hom=1210;AC_Het=2657;AC_Hemi=0;MAF=0.229142;HWE=2.46157e-22;NFAM=2729
2	88429841	159763_1	N	N[2:88430152[	952869	PASS	SVTYPE=BND;POS=88429841;STRANDS=+-:32352;CIPOS=0,0;CIEND=0,0;CIPOS95=0,0;CIEND95=0,0;MATEID=159763_2;EVENT=159763;SU=32352;PE=146;SR=32206;ALG=PROD;AF=0.1963;NSAMP=3288;MSQ=288.36;AN=16834;AC=3304;NS=8438;AC_Hom=32;AC_Het=3283;AC_Hemi=0;MAF=0.196433;HWE=0;NFAM=2765
2	88429848	159762_1	N	N[2:88429942[	818615	LOW	SVTYPE=BND;POS=88429848;STRANDS=+-:27476;CIPOS=0,0;CIEND=0,0;CIPOS95=0,0;CIEND95=0,0;MATEID=159762_2;EVENT=159762;SU=27476;PE=27;SR=27449;ALG=PROD;AF=0.2402;NSAMP=3343;MSQ=243.79;AN=16834;AC=4044;NS=8438;AC_Hom=1410;AC_Het=2649;AC_Hemi=0;MAF=0.240519;HWE=3.0202e-36;NFAM=2811
2	88429942	159762_2	N	]2:88429848]N	818615	LOW	SVTYPE=BND;POS=88429848;STRANDS=+-:27476;CIPOS=0,0;CIEND=0,0;CIPOS95=0,0;CIEND95=0,0;MATEID=159762_1;EVENT=159762;SECONDARY;SU=27476;PE=27;SR=27449;ALG=PROD;AF=0.2402;NSAMP=3343;MSQ=243.79;AN=16834;AC=4044;NS=8438;AC_Hom=1410;AC_Het=2649;AC_Hemi=0;MAF=0.240519;HWE=3.0202e-36;NFAM=2811
2	88430152	159763_2	N	]2:88429841]N	952869	PASS	SVTYPE=BND;POS=88429841;STRANDS=+-:32352;CIPOS=0,0;CIEND=0,0;CIPOS95=0,0;CIEND95=0,0;MATEID=159763_1;EVENT=159763;SECONDARY;SU=32352;PE=146;SR=32206;ALG=PROD;AF=0.1963;NSAMP=3288;MSQ=288.36;AN=16834;AC=3304;NS=8438;AC_Hom=32;AC_Het=3283;AC_Hemi=0;MAF=0.196433;HWE=0;NFAM=2765
2	88443287	270843	N	<DUP>	118.05	PASS	SVTYPE=DUP;POS=88443287;SVLEN=1123;END=88444410;STRANDS=-+:13;CIPOS=-10,10;CIEND=-8,10;CIPOS95=0,0;CIEND95=0,0;SU=13;PE=7;SR=6;ALG=PROD;AF=5.94e-05;NSAMP=1;MSQ=117.42;AN=16834;AC=1;NS=8438;AC_Hom=0;AC_Het=1;AC_Hemi=0;MAF=5.92557e-05;HWE=1;NFAM=1
2	88447383	159764_1	N	N[2:88447636[	11.55	LOW	SVTYPE=BND;POS=88447383;STRANDS=+-:7;CIPOS=-5,4;CIEND=-6,4;CIPOS95=0,0;CIEND95=0,0;MATEID=159764_2;EVENT=159764;SU=7;PE=0;SR=7;ALG=PROD;AF=5.94e-05;NSAMP=1;MSQ=6.68;AN=16834;AC=1;NS=8438;AC_Hom=0;AC_Het=1;AC_Hemi=0;MAF=5.92557e-05;HWE=1;NFAM=1
2	88447636	159764_2	N	]2:88447383]N	11.55	LOW	SVTYPE=BND;POS=88447383;STRANDS=+-:7;CIPOS=-6,4;CIEND=-5,4;CIPOS95=0,0;CIEND95=0,0;MATEID=159764_1;EVENT=159764;SECONDARY;SU=7;PE=0;SR=7;ALG=PROD;AF=5.94e-05;NSAMP=1;MSQ=6.68;AN=16834;AC=1;NS=8438;AC_Hom=0;AC_Het=1;AC_Hemi=0;MAF=5.92557e-05;HWE=1;NFAM=1
2	88469392	159765	N	<DEL:ME:SINE|Alu|AluY>	74.59	PASS	SVTYPE=MEI;POS=88469392;SVLEN=-288;END=88469680;STRANDS=+-:14;CIPOS=-29,28;CIEND=-28,26;CIPOS95=0,0;CIEND95=0,0;SU=14;PE=0;SR=14;ALG=PROD;AF=0.0003564;NSAMP=6;MSQ=10.84;AN=16834;AC=6;NS=8438;AC_Hom=0;AC_Het=6;AC_Hemi=0;MAF=0.000355534;HWE=1;NFAM=6
2	88481113	34072_1	N	N]6:32626882]	5099.28	LOW	SVTYPE=BND;POS=88481113;STRANDS=++:449;CIPOS=-1,1;CIEND=-1,1;CIPOS95=0,0;CIEND95=0,0;MATEID=34072_2;EVENT=34072;SU=449;PE=0;SR=449;ALG=PROD;AF=0.00992;NSAMP=167;MSQ=29.69;AN=16834;AC=167;NS=8438;AC_Hom=0;AC_Het=168;AC_Hemi=0;MAF=0.00995497;HWE=1;NFAM=155
2	88484304	304274_1	N	N]2:230175437]	57.69	LOW	SVTYPE=BND;POS=88484304;STRANDS=++:4;CIPOS=-9,8;CIEND=-9,8;CIPOS95=0,0;CIEND95=0,0;MATEID=304274_2;EVENT=304274;SU=4;PE=0;SR=4;ALG=PROD;AF=0.0001782;NSAMP=3;MSQ=18.25;AN=16834;AC=3;NS=8438;AC_Hom=0;AC_Het=3;AC_Hemi=0;MAF=0.000177767;HWE=1;NFAM=3
2	88488692	270844	N	<DUP>	60.64	PASS	SVTYPE=DUP;POS=88488692;SVLEN=7306;END=88495998;STRANDS=-+:8;CIPOS=-9,5;CIEND=-8,10;CIPOS95=0,0;CIEND95=0,0;SU=8;PE=4;SR=4;ALG=PROD;AF=5.94e-05;NSAMP=1;MSQ=59.91;AN=16834;AC=1;NS=8438;AC_Hom=0;AC_Het=1;AC_Hemi=0;MAF=5.92557e-05;HWE=1;NFAM=1
2	88501000	159766_1	N	N[2:88501316[	1110.3	LOW	SVTYPE=BND;POS=88501000;STRANDS=+-:7;IMPRECISE;CIPOS=-10,257;CIEND=-185,10;CIPOS95=-2,52;CIEND95=-89,2;MATEID=159766_2;EVENT=159766;SU=7;PE=7;SR=0;ALG=PROD;AF=0.001188;NSAMP=20;MSQ=53.65;AN=16834;AC=20;NS=8438;AC_Hom=0;AC_Het=20;AC_Hemi=0;MAF=0.00118511;HWE=1;NFAM=20
2	88501316	159766_2	N	]2:88501000]N	1110.3	LOW	SVTYPE=BND;POS=88501000;STRANDS=+-:7;IMPRECISE;CIPOS=-185,10;CIEND=-10,257;CIPOS95=-89,2;CIEND95=-2,52;MATEID=159766_1;EVENT=159766;SECONDARY;SU=7;PE=7;SR=0;ALG=PROD;AF=0.001188;NSAMP=20;MSQ=53.65;AN=16834;AC=20;NS=8438;AC_Hom=0;AC_Het=20;AC_Hemi=0;MAF=0.00118511;HWE=1;NFAM=20
2	88523911	270845	N	<DUP>	106.55	PASS	SVTYPE=DUP;POS=88523911;SVLEN=19254;END=88543165;STRANDS=-+:14;CIPOS=-10,10;CIEND=-10,10;CIPOS95=0,0;CIEND95=0,0;SU=14;PE=4;SR=10;ALG=PROD;AF=5.94e-05;NSAMP=1;MSQ=106.22;AN=16834;AC=1;NS=8438;AC_Hom=0;AC_Het=1;AC_Hemi=0;MAF=5.92557e-05;HWE=1;NFAM=1
2	88545690	159768	N	<DEL>	374.47	PASS	SVTYPE=DEL;POS=88545690;SVLEN=-1078;END=88546768;STRANDS=+-:18;CIPOS=-7,10;CIEND=-10,10;CIPOS95=0,0;CIEND95=0,0;SU=18;PE=12;SR=6;ALG=PROD;AF=5.94e-05;NSAMP=1;MSQ=374.47;AN=16834;AC=1;NS=8438;AC_Hom=0;AC_Het=1;AC_Hemi=0;MAF=5.92557e-05;HWE=1;NFAM=1
2	88545703	159767_1	N	N[2:88545788[	155.81	LOW	SVTYPE=BND;POS=88545703;STRANDS=+-:7;CIPOS=-5,4;CIEND=-5,4;CIPOS95=0,0;CIEND95=0,0;MATEID=159767_2;EVENT=159767;SU=7;PE=0;SR=7;ALG=PROD;AF=5.94e-05;NSAMP=1;MSQ=155.8;AN=16834;AC=1;NS=8438;AC_Hom=0;AC_Het=1;AC_Hemi=0;MAF=5.92557e-05;HWE=1;NFAM=1
2	88545788	159767_2	N	]2:88545703]N	155.81	LOW	SVTYPE=BND;POS=88545703;STRANDS=+-:7;CIPOS=-5,4;CIEND=-5,4;CIPOS95=0,0;CIEND95=0,0;MATEID=159767_1;EVENT=159767;SECONDARY;SU=7;PE=0;SR=7;ALG=PROD;AF=5.94e-05;NSAMP=1;MSQ=155.8;AN=16834;AC=1;NS=8438;AC_Hom=0;AC_Het=1;AC_Hemi=0;MAF=5.92557e-05;HWE=1;NFAM=1
2	88551190	159769_1	N	N[2:220214007[	118129	LOW	SVTYPE=BND;POS=88551190;STRANDS=+-:264;CIPOS=-3,3;CIEND=-3,3;CIPOS95=0,0;CIEND95=0,0;MATEID=159769_2;EVENT=159769;SU=264;PE=0;SR=264;ALG=PROD;AF=0.1732;NSAMP=2915;MSQ=40;AN=16834;AC=2915;NS=8438;AC_Hom=0;AC_Het=2922;AC_Hemi=0;MAF=0.173145;HWE=0;NFAM=2620
2	88553663	28157_1	N	[12:103367246[N	185.54	LOW	SVTYPE=BND;POS=88553663;STRANDS=--:4;CIPOS=-9,8;CIEND=-9,8;CIPOS95=0,0;CIEND95=0,0;MATEID=28157_2;EVENT=28157;SU=4;PE=0;SR=4;ALG=PROD;AF=0.000594;NSAMP=10;MSQ=15.8;AN=16834;AC=10;NS=8438;AC_Hom=0;AC_Het=10;AC_Hemi=0;MAF=0.000592557;HWE=1;NFAM=10
2	88553684	35827_1	N	[8:134453744[N	1882.39	LOW	SVTYPE=BND;POS=88553684;STRANDS=--:169,++:6;CIPOS=-46,70;CIEND=-46,46;CIPOS95=0,0;CIEND95=0,0;MATEID=35827_2;EVENT=35827;SU=175;PE=0;SR=175;ALG=SUM;AF=0.005287;NSAMP=89;MSQ=19.47;AN=16834;AC=89;NS=8438;AC_Hom=0;AC_Het=89;AC_Hemi=0;MAF=0.00527376;HWE=1;NFAM=89
2	88571144	36095_1	N	]9:72231448]N	395.51	PASS	SVTYPE=BND;POS=88571144;STRANDS=-+:20;CIPOS=-4,1;CIEND=-3,2;CIPOS95=0,0;CIEND95=0,0;MATEID=36095_2;EVENT=36095;SU=20;PE=11;SR=9;ALG=PROD;AF=5.94e-05;NSAMP=1;MSQ=395.51;AN=16834;AC=1;NS=8438;AC_Hom=0;AC_Het=1;AC_Hemi=0;MAF=5.92557e-05;HWE=1;NFAM=1
2	88571787	34556_1	N	N]6:150243178]	152.66	LOW	SVTYPE=BND;POS=88571787;STRANDS=++:12;IMPRECISE;CIPOS=-5,10;CIEND=-8,10;CIPOS95=-1,1;CIEND95=-1,1;MATEID=34556_2;EVENT=34556;SU=12;PE=10;SR=2;ALG=PROD;AF=5.94e-05;NSAMP=1;MSQ=152.66;AN=16834;AC=1;NS=8438;AC_Hom=0;AC_Het=1;AC_Hemi=0;MAF=5.92557e-05;HWE=1;NFAM=1
2	88575705	304275_1	N	[2:88576894[N	8803.87	LOW	SVTYPE=BND;POS=88575705;STRANDS=--:602;IMPRECISE;CIPOS=-49,4;CIEND=-47,25;CIPOS95=-1,1;CIEND95=-1,1;MATEID=304275_2;EVENT=304275;SU=602;PE=601;SR=1;ALG=PROD;AF=0.003148;NSAMP=53;MSQ=166.05;AN=16834;AC=53;NS=8438;AC_Hom=0;AC_Het=53;AC_Hemi=0;MAF=0.00314055;HWE=1;NFAM=46
2	88575792	270846_1	N	]2:88577691]N	2291.57	LOW	SVTYPE=BND;POS=88575792;STRANDS=-+:211;CIPOS=-4,3;CIEND=-3,3;CIPOS95=0,0;CIEND95=0,0;MATEID=270846_2;EVENT=270846;SU=211;PE=17;SR=194;ALG=PROD;AF=0.00297;NSAMP=49;MSQ=46.6;AN=16834;AC=50;NS=8438;AC_Hom=2;AC_Het=48;AC_Hemi=0;MAF=0.00296279;HWE=0.070215;NFAM=41
2	88575792	304276	N	<INV>	24462.1	LOW	SVTYPE=INV;POS=88575792;SVLEN=1416;END=88577208;STRANDS=++:1177,--:1;CIPOS=-1,1;CIEND=-1,0;CIPOS95=0,0;CIEND95=0,0;SU=1178;PE=678;SR=500;ALG=PROD;AF=0.003445;NSAMP=58;MSQ=421.76;AN=16834;AC=58;NS=8438;AC_Hom=0;AC_Het=58;AC_Hemi=0;MAF=0.00343683;HWE=1;NFAM=49
2	88576894	304275_2	N	[2:88575705[N	8803.87	LOW	SVTYPE=BND;POS=88576894;STRANDS=--:602;IMPRECISE;CIPOS=-47,25;CIEND=-49,4;CIPOS95=-1,1;CIEND95=-1,1;MATEID=304275_1;EVENT=304275;SECONDARY;SU=602;PE=601;SR=1;ALG=PROD;AF=0.003148;NSAMP=53;MSQ=166.05;AN=16834;AC=53;NS=8438;AC_Hom=0;AC_Het=53;AC_Hemi=0;MAF=0.00314055;HWE=1;NFAM=46
2	88576895	304277_1	N	[2:88577639[N	1093.66	LOW	SVTYPE=BND;POS=88576895;STRANDS=--:163;CIPOS=-3,2;CIEND=-4,2;CIPOS95=0,0;CIEND95=0,0;MATEID=304277_2;EVENT=304277;SU=163;PE=5;SR=158;ALG=PROD;AF=0.001188;NSAMP=20;MSQ=54.26;AN=16834;AC=20;NS=8438;AC_Hom=0;AC_Het=20;AC_Hemi=0;MAF=0.00118511;HWE=1;NFAM=17
2	88577639	304277_2	N	[2:88576895[N	1093.66	LOW	SVTYPE=BND;POS=88577639;STRANDS=--:163;CIPOS=-4,2;CIEND=-3,2;CIPOS95=0,0;CIEND95=0,0;MATEID=304277_1;EVENT=304277;SECONDARY;SU=163;PE=5;SR=158;ALG=PROD;AF=0.001188;NSAMP=20;MSQ=54.26;AN=16834;AC=20;NS=8438;AC_Hom=0;AC_Het=20;AC_Hemi=0;MAF=0.00118511;HWE=1;NFAM=17
2	88577691	270846_2	N	N[2:88575792[	2291.57	LOW	SVTYPE=BND;POS=88575792;STRANDS=-+:211;CIPOS=-3,3;CIEND=-4,3;CIPOS95=0,0;CIEND95=0,0;MATEID=270846_1;EVENT=270846;SECONDARY;SU=211;PE=17;SR=194;ALG=PROD;AF=0.00297;NSAMP=49;MSQ=46.6;AN=16834;AC=50;NS=8438;AC_Hom=2;AC_Het=48;AC_Hemi=0;MAF=0.00296279;HWE=0.070215;NFAM=41
2	88578777	159770	N	<DEL>	4157.44	PASS	SVTYPE=DEL;POS=88578777;SVLEN=-777;END=88579554;STRANDS=+-:142;CIPOS=-4,4;CIEND=-7,4;CIPOS95=0,0;CIEND95=0,0;SU=142;PE=89;SR=53;ALG=PROD;AF=0.0004752;NSAMP=8;MSQ=519.68;AN=16834;AC=8;NS=8438;AC_Hom=0;AC_Het=8;AC_Hemi=0;MAF=0.000474046;HWE=1;NFAM=1
2	88584726	159771	N	<DEL>	209.91	PASS	SVTYPE=DEL;POS=88584726;SVLEN=-68;END=88584794;STRANDS=+-:7;CIPOS=-5,4;CIEND=-5,4;CIPOS95=0,0;CIEND95=0,0;SU=7;PE=0;SR=7;ALG=PROD;AF=5.94e-05;NSAMP=1;MSQ=209.84;AN=16834;AC=1;NS=8438;AC_Hom=0;AC_Het=1;AC_Hemi=0;MAF=5.92557e-05;HWE=1;NFAM=1
2	88594090	304278	N	<INV>	742.8	LOW	SVTYPE=INV;POS=88594090;SVLEN=181;END=88594271;STRANDS=++:22,--:13;IMPRECISE;CIPOS=-54,91;CIEND=-80,85;CIPOS95=-50,50;CIEND95=-37,37;SU=35;PE=35;SR=0;ALG=SUM;AF=0.000297;NSAMP=5;MSQ=147.97;AN=16834;AC=5;NS=8438;AC_Hom=0;AC_Het=5;AC_Hemi=0;MAF=0.000296279;HWE=1;NFAM=5
2	88594169	270006_2	N	N[2:10138639[	3532.12	LOW	SVTYPE=BND;POS=10138639;STRANDS=-+:4;CIPOS=-9,8;CIEND=-9,8;CIPOS95=0,0;CIEND95=0,0;MATEID=270006_1;EVENT=270006;SECONDARY;SU=4;PE=0;SR=4;ALG=PROD;AF=0.0161;NSAMP=271;MSQ=10.96;AN=16834;AC=271;NS=8438;AC_Hom=0;AC_Het=272;AC_Hemi=0;MAF=0.0161176;HWE=0.283524;NFAM=266
2	88598774	159772	N	<DEL>	1055.09	PASS	SVTYPE=DEL;POS=88598774;SVLEN=-1476;END=88600250;STRANDS=+-:46;CIPOS=-24,24;CIEND=-26,23;CIPOS95=0,0;CIEND95=0,0;SU=46;PE=32;SR=14;ALG=PROD;AF=0.0001782;NSAMP=3;MSQ=351.7;AN=16834;AC=3;NS=8438;AC_Hom=0;AC_Het=3;AC_Hemi=0;MAF=0.000177767;HWE=1;NFAM=3
2	88600831	159773	N	<DEL:ME:SINE|Alu|AluYa5>	2.19971e+06	PASS	SVTYPE=MEI;POS=88600831;SVLEN=-311;END=88601142;STRANDS=+-:50814;CIPOS=0,0;CIEND=0,0;CIPOS95=0,0;CIEND95=0,0;SU=50814;PE=13102;SR=37712;ALG=PROD;AF=0.2844;NSAMP=3958;MSQ=555.38;AN=16834;AC=4788;NS=8438;AC_Hom=1662;AC_Het=3130;AC_Hemi=0;MAF=0.283954;HWE=1.63985e-15;NFAM=3646
2	88600912	159774_1	N	N[2:88606237[	554.51	LOW	SVTYPE=BND;POS=88600912;STRANDS=+-:35;IMPRECISE;CIPOS=-50,419;CIEND=-253,20;CIPOS95=-50,57;CIEND95=-42,20;MATEID=159774_2;EVENT=159774;SU=35;PE=35;SR=0;ALG=PROD;AF=0.0006534;NSAMP=11;MSQ=49.63;AN=16834;AC=11;NS=8438;AC_Hom=0;AC_Het=11;AC_Hemi=0;MAF=0.000651813;HWE=1;NFAM=11
2	88606237	159774_2	N	]2:88600912]N	554.51	LOW	SVTYPE=BND;POS=88600912;STRANDS=+-:35;IMPRECISE;CIPOS=-253,20;CIEND=-50,419;CIPOS95=-42,20;CIEND95=-50,57;MATEID=159774_1;EVENT=159774;SECONDARY;SU=35;PE=35;SR=0;ALG=PROD;AF=0.0006534;NSAMP=11;MSQ=49.63;AN=16834;AC=11;NS=8438;AC_Hom=0;AC_Het=11;AC_Hemi=0;MAF=0.000651813;HWE=1;NFAM=11
2	88607826	159775	N	<DEL>	113.88	PASS	SVTYPE=DEL;POS=88607826;SVLEN=-82;END=88607908;STRANDS=+-:4;CIPOS=-9,8;CIEND=-9,8;CIPOS95=0,0;CIEND95=0,0;SU=4;PE=0;SR=4;ALG=PROD;AF=5.94e-05;NSAMP=1;MSQ=113.84;AN=16834;AC=1;NS=8438;AC_Hom=0;AC_Het=1;AC_Hemi=0;MAF=5.92557e-05;HWE=1;NFAM=1
2	88622996	159776	N	<DEL>	2322.97	PASS	SVTYPE=DEL;POS=88622996;SVLEN=-2120;END=88625116;STRANDS=+-:97;CIPOS=-43,43;CIEND=-41,42;CIPOS95=0,0;CIEND95=0,0;SU=97;PE=63;SR=34;ALG=PROD;AF=0.0003564;NSAMP=6;MSQ=387.16;AN=16834;AC=6;NS=8438;AC_Hom=0;AC_Het=6;AC_Hemi=0;MAF=0.000355534;HWE=1;NFAM=6
2	88633743	159777_1	N	N[2:88633802[	152.92	LOW	SVTYPE=BND;POS=88633743;STRANDS=+-:5;CIPOS=-10,10;CIEND=-10,10;CIPOS95=0,0;CIEND95=0,0;MATEID=159777_2;EVENT=159777;SU=5;PE=0;SR=5;ALG=PROD;AF=5.94e-05;NSAMP=1;MSQ=152.86;AN=16834;AC=1;NS=8438;AC_Hom=0;AC_Het=1;AC_Hemi=0;MAF=5.92557e-05;HWE=1;NFAM=1
2	88633802	159777_2	N	]2:88633743]N	152.92	LOW	SVTYPE=BND;POS=88633743;STRANDS=+-:5;CIPOS=-10,10;CIEND=-10,10;CIPOS95=0,0;CIEND95=0,0;MATEID=159777_1;EVENT=159777;SECONDARY;SU=5;PE=0;SR=5;ALG=PROD;AF=5.94e-05;NSAMP=1;MSQ=152.86;AN=16834;AC=1;NS=8438;AC_Hom=0;AC_Het=1;AC_Hemi=0;MAF=5.92557e-05;HWE=1;NFAM=1
2	88634722	28893_1	N	N[14:61985993[	40.61	LOW	SVTYPE=BND;POS=88634722;STRANDS=+-:5;CIPOS=-10,10;CIEND=-10,10;CIPOS95=0,0;CIEND95=0,0;MATEID=28893_2;EVENT=28893;SU=5;PE=0;SR=5;ALG=PROD;AF=0.0001188;NSAMP=2;MSQ=15.78;AN=16834;AC=2;NS=8438;AC_Hom=0;AC_Het=2;AC_Hemi=0;MAF=0.000118511;HWE=1;NFAM=2
2	88634722	303768_2	N	N]2:44785213]	312.95	LOW	SVTYPE=BND;POS=88634722;STRANDS=++:41;CIPOS=-6,5;CIEND=-6,5;CIPOS95=0,0;CIEND95=0,0;MATEID=303768_1;EVENT=303768;SECONDARY;SU=41;PE=0;SR=41;ALG=PROD;AF=0.0007128;NSAMP=12;MSQ=24.4;AN=16834;AC=12;NS=8438;AC_Hom=0;AC_Het=12;AC_Hemi=0;MAF=0.000711069;HWE=1;NFAM=12
2	88653174	159778	N	<DEL:ME:SINE|Alu|AluY>	9534.24	PASS	SVTYPE=MEI;POS=88653174;SVLEN=-279;END=88653453;STRANDS=+-:1113;CIPOS=0,0;CIEND=0,0;CIPOS95=0,0;CIEND95=0,0;SU=1113;PE=6;SR=1107;ALG=PROD;AF=0.01628;NSAMP=274;MSQ=34.16;AN=16834;AC=274;NS=8438;AC_Hom=0;AC_Het=274;AC_Hemi=0;MAF=0.0162361;HWE=0.17618;NFAM=273
2	88657536	159779	N	<DEL>	1028.04	PASS	SVTYPE=DEL;POS=88657536;SVLEN=-6381;END=88663917;STRANDS=+-:38;CIPOS=-25,30;CIEND=-20,22;CIPOS95=0,0;CIEND95=0,0;SU=38;PE=27;SR=11;ALG=PROD;AF=0.0001188;NSAMP=2;MSQ=514.02;AN=16834;AC=2;NS=8438;AC_Hom=0;AC_Het=2;AC_Hemi=0;MAF=0.000118511;HWE=1;NFAM=2
2	88684276	32689_1	N	]4:72741935]N	5829.36	LOW	SVTYPE=BND;POS=88684276;STRANDS=-+:299;CIPOS=-10,10;CIEND=-10,10;CIPOS95=0,0;CIEND95=0,0;MATEID=32689_2;EVENT=32689;SU=299;PE=0;SR=299;ALG=PROD;AF=0.007188;NSAMP=121;MSQ=47.3;RETAINED;AN=16834;AC=121;NS=8438;AC_Hom=0;AC_Het=122;AC_Hemi=0;MAF=0.0072292;HWE=1;NFAM=121
2	88686379	270847_1	N	]2:88688191]N	1017.18	LOW	SVTYPE=BND;POS=88686379;STRANDS=-+:128;IMPRECISE;CIPOS=-93,16;CIEND=-22,141;CIPOS95=-6,6;CIEND95=-4,4;MATEID=270847_2;EVENT=270847;SU=128;PE=128;SR=0;ALG=PROD;AF=0.001188;NSAMP=20;MSQ=50.83;AN=16834;AC=20;NS=8438;AC_Hom=0;AC_Het=20;AC_Hemi=0;MAF=0.00118511;HWE=1;NFAM=20
2	88688191	270847_2	N	N[2:88686379[	1017.18	LOW	SVTYPE=BND;POS=88686379;STRANDS=-+:128;IMPRECISE;CIPOS=-22,141;CIEND=-93,16;CIPOS95=-4,4;CIEND95=-6,6;MATEID=270847_1;EVENT=270847;SECONDARY;SU=128;PE=128;SR=0;ALG=PROD;AF=0.001188;NSAMP=20;MSQ=50.83;AN=16834;AC=20;NS=8438;AC_Hom=0;AC_Het=20;AC_Hemi=0;MAF=0.00118511;HWE=1;NFAM=20
2	88689938	159780_1	N	N[2:88690201[	881.23	LOW	SVTYPE=BND;POS=88689938;STRANDS=+-:42;CIPOS=-8,8;CIEND=-9,8;CIPOS95=0,0;CIEND95=0,0;MATEID=159780_2;EVENT=159780;SU=42;PE=0;SR=42;ALG=PROD;AF=0.00202;NSAMP=34;MSQ=24.29;AN=16834;AC=34;NS=8438;AC_Hom=0;AC_Het=35;AC_Hemi=0;MAF=0.00207395;HWE=1;NFAM=34
2	88690201	159780_2	N	]2:88689938]N	881.23	LOW	SVTYPE=BND;POS=88689938;STRANDS=+-:42;CIPOS=-9,8;CIEND=-8,8;CIPOS95=0,0;CIEND95=0,0;MATEID=159780_1;EVENT=159780;SECONDARY;SU=42;PE=0;SR=42;ALG=PROD;AF=0.00202;NSAMP=34;MSQ=24.29;AN=16834;AC=34;NS=8438;AC_Hom=0;AC_Het=35;AC_Hemi=0;MAF=0.00207395;HWE=1;NFAM=34
2	88699000	159781	N	<DEL>	928.84	PASS	SVTYPE=DEL;POS=88699000;SVLEN=-9516;END=88708516;STRANDS=+-:29;IMPRECISE;CIPOS=-10,309;CIEND=-198,11;CIPOS95=-10,36;CIEND95=-32,11;SU=29;PE=29;SR=0;ALG=PROD;AF=0.0002376;NSAMP=4;MSQ=232.21;AN=16834;AC=4;NS=8438;AC_Hom=0;AC_Het=4;AC_Hemi=0;MAF=0.000237023;HWE=1;NFAM=4
2	88699567	30965_1	N	]20:4016468]N	68.77	LOW	SVTYPE=BND;POS=88699567;STRANDS=-+:4;IMPRECISE;CIPOS=-293,50;CIEND=-50,534;CIPOS95=-116,50;CIEND95=-50,166;MATEID=30965_2;EVENT=30965;SU=4;PE=4;SR=0;ALG=PROD;AF=5.94e-05;NSAMP=1;MSQ=65.62;AN=16834;AC=1;NS=8438;AC_Hom=0;AC_Het=1;AC_Hemi=0;MAF=5.92557e-05;HWE=1;NFAM=1
2	88703913	29748_1	N	[16:61459658[N	622.43	LOW	SVTYPE=BND;POS=88703913;STRANDS=--:26;IMPRECISE;CIPOS=-159,50;CIEND=-325,15;CIPOS95=-16,16;CIEND95=-89,15;MATEID=29748_2;EVENT=29748;SU=26;PE=26;SR=0;ALG=PROD;AF=0.001247;NSAMP=21;MSQ=28.43;AN=16834;AC=21;NS=8438;AC_Hom=0;AC_Het=21;AC_Hemi=0;MAF=0.00124437;HWE=1;NFAM=20
2	88703961	30751_1	N	]19:32510238]N	20.82	LOW	SVTYPE=BND;POS=88703961;STRANDS=-+:4;IMPRECISE;CIPOS=-292,50;CIEND=-50,572;CIPOS95=-117,50;CIEND95=-50,169;MATEID=30751_2;EVENT=30751;SU=4;PE=4;SR=0;ALG=PROD;AF=5.94e-05;NSAMP=1;MSQ=20.82;AN=16834;AC=1;NS=8438;AC_Hom=0;AC_Het=1;AC_Hemi=0;MAF=5.92557e-05;HWE=1;NFAM=1
2	88704089	35366_1	N	]8:19524586]N	35.69	LOW	SVTYPE=BND;POS=88704089;STRANDS=-+:4;IMPRECISE;CIPOS=-410,50;CIEND=-50,460;CIPOS95=-141,50;CIEND95=-50,160;MATEID=35366_2;EVENT=35366;SU=4;PE=4;SR=0;ALG=PROD;AF=5.94e-05;NSAMP=1;MSQ=35.69;AN=16834;AC=1;NS=8438;AC_Hom=0;AC_Het=1;AC_Hemi=0;MAF=5.92557e-05;HWE=1;NFAM=1
2	88710724	36652_1	N	]X:16580587]N	105.89	LOW	SVTYPE=BND;POS=88710724;STRANDS=-+:4;CIPOS=-9,8;CIEND=-9,8;CIPOS95=0,0;CIEND95=0,0;MATEID=36652_2;EVENT=36652;SU=4;PE=0;SR=4;ALG=PROD;AF=0.000297;NSAMP=5;MSQ=20.37;AN=16834;AC=5;NS=8438;AC_Hom=0;AC_Het=5;AC_Hemi=0;MAF=0.000296279;HWE=1;NFAM=5
2	88710753	33510_1	N	N]5:88669876]	274.26	LOW	SVTYPE=BND;POS=88710753;STRANDS=++:4;CIPOS=-9,8;CIEND=-9,8;CIPOS95=0,0;CIEND95=0,0;MATEID=33510_2;EVENT=33510;SU=4;PE=0;SR=4;ALG=PROD;AF=0.00101;NSAMP=17;MSQ=13.36;AN=16834;AC=17;NS=8438;AC_Hom=0;AC_Het=17;AC_Hemi=0;MAF=0.00100735;HWE=1;NFAM=17
2	88731542	159782_1	N	N[2:88731786[	503.87	LOW	SVTYPE=BND;POS=88731542;STRANDS=+-:13;CIPOS=-29,28;CIEND=-29,28;CIPOS95=0,0;CIEND95=0,0;MATEID=159782_2;EVENT=159782;SU=13;PE=0;SR=13;ALG=PROD;AF=0.001069;NSAMP=18;MSQ=26.55;AN=16834;AC=18;NS=8438;AC_Hom=0;AC_Het=18;AC_Hemi=0;MAF=0.0010666;HWE=1;NFAM=18
2	88731779	159783	N	<DEL>	296.63	PASS	SVTYPE=DEL;POS=88731779;SVLEN=-8280;END=88740059;STRANDS=+-:12;IMPRECISE;CIPOS=-5,10;CIEND=-10,4;CIPOS95=-1,1;CIEND95=-1,0;SU=12;PE=10;SR=2;ALG=PROD;AF=5.94e-05;NSAMP=1;MSQ=296.63;AN=16834;AC=1;NS=8438;AC_Hom=0;AC_Het=1;AC_Hemi=0;MAF=5.92557e-05;HWE=1;NFAM=1
2	88731786	159782_2	N	]2:88731542]N	503.87	LOW	SVTYPE=BND;POS=88731542;STRANDS=+-:13;CIPOS=-29,28;CIEND=-29,28;CIPOS95=0,0;CIEND95=0,0;MATEID=159782_1;EVENT=159782;SECONDARY;SU=13;PE=0;SR=13;ALG=PROD;AF=0.001069;NSAMP=18;MSQ=26.55;AN=16834;AC=18;NS=8438;AC_Hom=0;AC_Het=18;AC_Hemi=0;MAF=0.0010666;HWE=1;NFAM=18
2	88732073	4562_2	N	N]1:110414514]	4.64	LOW	SVTYPE=BND;POS=88732073;STRANDS=++:5;IMPRECISE;CIPOS=-8,8;CIEND=0,0;CIPOS95=0,0;CIEND95=0,1;MATEID=4562_1;EVENT=4562;SECONDARY;SU=5;PE=1;SR=4;ALG=PROD;AF=5.94e-05;NSAMP=1;MSQ=4.64;AN=16834;AC=1;NS=8438;AC_Hom=0;AC_Het=1;AC_Hemi=0;MAF=5.92557e-05;HWE=1;NFAM=1
2	88732267	159784_1	N	N[2:88732531[	173.49	LOW	SVTYPE=BND;POS=88732267;STRANDS=+-:14;CIPOS=-30,30;CIEND=-30,30;CIPOS95=0,0;CIEND95=0,0;MATEID=159784_2;EVENT=159784;SU=14;PE=0;SR=14;ALG=PROD;AF=0.0005346;NSAMP=9;MSQ=18.24;AN=16834;AC=9;NS=8438;AC_Hom=0;AC_Het=9;AC_Hemi=0;MAF=0.000533302;HWE=1;NFAM=9
2	88732531	159784_2	N	]2:88732267]N	173.49	LOW	SVTYPE=BND;POS=88732267;STRANDS=+-:14;CIPOS=-30,30;CIEND=-30,30;CIPOS95=0,0;CIEND95=0,0;MATEID=159784_1;EVENT=159784;SECONDARY;SU=14;PE=0;SR=14;ALG=PROD;AF=0.0005346;NSAMP=9;MSQ=18.24;AN=16834;AC=9;NS=8438;AC_Hom=0;AC_Het=9;AC_Hemi=0;MAF=0.000533302;HWE=1;NFAM=9
2	88733453	159786	N	<DEL>	419.24	PASS	SVTYPE=DEL;POS=88733453;SVLEN=-1921;END=88735374;STRANDS=+-:20;IMPRECISE;CIPOS=-30,303;CIEND=-131,30;CIPOS95=-30,52;CIEND95=-35,30;SU=20;PE=20;SR=0;ALG=PROD;AF=0.0001188;NSAMP=2;MSQ=209.62;AN=16834;AC=2;NS=8438;AC_Hom=0;AC_Het=2;AC_Hemi=0;MAF=0.000118511;HWE=1;NFAM=2
2	88733634	159785	N	<DEL>	113.78	PASS	SVTYPE=DEL;POS=88733634;SVLEN=-995;END=88734629;STRANDS=+-:6;IMPRECISE;CIPOS=-10,395;CIEND=-207,10;CIPOS95=-2,118;CIEND95=-61,3;SU=6;PE=6;SR=0;ALG=PROD;AF=5.94e-05;NSAMP=1;MSQ=113.78;AN=16834;AC=1;NS=8438;AC_Hom=0;AC_Het=1;AC_Hemi=0;MAF=5.92557e-05;HWE=1;NFAM=1
2	88734527	304279_1	N	N]2:195842775]	859.48	LOW	SVTYPE=BND;POS=88734527;STRANDS=++:28;IMPRECISE;CIPOS=-11,125;CIEND=-46,407;CIPOS95=-11,25;CIEND95=-46,49;MATEID=304279_2;EVENT=304279;SU=28;PE=28;SR=0;ALG=PROD;AF=0.002257;NSAMP=38;MSQ=21.87;AN=16834;AC=38;NS=8438;AC_Hom=0;AC_Het=38;AC_Hemi=0;MAF=0.00225172;HWE=1;NFAM=38
2	88734591	28291_1	N	N]12:127493026]	7230.67	LOW	SVTYPE=BND;POS=88734591;STRANDS=++:209;IMPRECISE;CIPOS=-50,243;CIEND=-48,355;CIPOS95=-8,8;CIEND95=-37,37;MATEID=28291_2;EVENT=28291;SU=209;PE=209;SR=0;ALG=PROD;AF=0.009861;NSAMP=166;MSQ=43.24;AN=16834;AC=166;NS=8438;AC_Hom=0;AC_Het=166;AC_Hemi=0;MAF=0.00983645;HWE=1;NFAM=165
2	88734656	28290_1	N	[12:127492855[N	518.06	LOW	SVTYPE=BND;POS=88734656;STRANDS=--:6;IMPRECISE;CIPOS=-162,10;CIEND=-270,10;CIPOS95=-70,2;CIEND95=-150,1;MATEID=28290_2;EVENT=28290;SU=6;PE=6;SR=0;ALG=PROD;AF=0.0008911;NSAMP=15;MSQ=32.12;AN=16834;AC=15;NS=8438;AC_Hom=0;AC_Het=15;AC_Hemi=0;MAF=0.000888836;HWE=1;NFAM=15
2	88751708	159787_1	N	N[2:88751990[	37.38	LOW	SVTYPE=BND;POS=88751708;STRANDS=+-:7;IMPRECISE;CIPOS=-1,1;CIEND=-8,5;CIPOS95=-1,1;CIEND95=-1,0;MATEID=159787_2;EVENT=159787;SU=7;PE=0;SR=7;ALG=PROD;AF=0.0001189;NSAMP=2;MSQ=16.41;AN=16818;AC=2;NS=8430;AC_Hom=0;AC_Het=2;AC_Hemi=0;MAF=0.000118624;HWE=1;NFAM=2
2	88751990	159787_2	N	]2:88751708]N	37.38	LOW	SVTYPE=BND;POS=88751708;STRANDS=+-:7;IMPRECISE;CIPOS=-8,5;CIEND=-1,1;CIPOS95=-1,0;CIEND95=-1,1;MATEID=159787_1;EVENT=159787;SECONDARY;SU=7;PE=0;SR=7;ALG=PROD;AF=0.0001189;NSAMP=2;MSQ=16.41;AN=16818;AC=2;NS=8430;AC_Hom=0;AC_Het=2;AC_Hemi=0;MAF=0.000118624;HWE=1;NFAM=2
2	88754999	159788	N	<DEL>	614.96	PASS	SVTYPE=DEL;POS=88754999;SVLEN=-314;END=88755313;STRANDS=+-:12;IMPRECISE;CIPOS=-30,204;CIEND=-182,30;CIPOS95=-30,30;CIEND95=-61,30;SU=12;PE=12;SR=0;ALG=PROD;AF=0.000297;NSAMP=5;MSQ=120.73;AN=16834;AC=5;NS=8438;AC_Hom=0;AC_Het=5;AC_Hemi=0;MAF=0.000296279;HWE=1;NFAM=5
2	88762896	28594_1	N	N]13:90635911]	604.2	LOW	SVTYPE=BND;POS=88762896;STRANDS=++:29;IMPRECISE;CIPOS=-30,451;CIEND=-50,185;CIPOS95=-30,101;CIEND95=-21,21;MATEID=28594_2;EVENT=28594;SU=29;PE=29;SR=0;ALG=PROD;AF=0.001307;NSAMP=22;MSQ=25.86;AN=16830;AC=22;NS=8436;AC_Hom=0;AC_Het=22;AC_Hemi=0;MAF=0.00130394;HWE=1;NFAM=22
2	88762909	34479_1	N	[6:131803314[N	41.56	LOW	SVTYPE=BND;POS=88762909;STRANDS=--:4;IMPRECISE;CIPOS=-290,30;CIEND=-535,30;CIPOS95=-128,30;CIEND95=-187,30;MATEID=34479_2;EVENT=34479;SU=4;PE=4;SR=0;ALG=PROD;AF=0.0001188;NSAMP=2;MSQ=15.37;AN=16834;AC=2;NS=8438;AC_Hom=0;AC_Het=2;AC_Hemi=0;MAF=0.000118511;HWE=1;NFAM=2
2	88762910	28671_1	N	N[13:107466605[	1325.34	LOW	SVTYPE=BND;POS=88762910;STRANDS=+-:13;IMPRECISE;CIPOS=-47,493;CIEND=-217,50;CIPOS95=-47,117;CIEND95=-40,40;MATEID=28671_2;EVENT=28671;SU=13;PE=13;SR=0;ALG=PROD;AF=0.002673;NSAMP=45;MSQ=28.81;AN=16834;AC=45;NS=8438;AC_Hom=0;AC_Het=45;AC_Hemi=0;MAF=0.00266651;HWE=1;NFAM=33
2	88762910	304280_1	N	N]2:129437936]	187.94	LOW	SVTYPE=BND;POS=88762910;STRANDS=++:10;IMPRECISE;CIPOS=-29,492;CIEND=-30,366;CIPOS95=-29,131;CIEND95=-30,56;MATEID=304280_2;EVENT=304280;SU=10;PE=10;SR=0;ALG=PROD;AF=0.0004752;NSAMP=8;MSQ=21.83;AN=16834;AC=8;NS=8438;AC_Hom=0;AC_Het=8;AC_Hemi=0;MAF=0.000474046;HWE=1;NFAM=8
2	88762917	4563_2	N	N[1:67096600[	656.21	LOW	SVTYPE=BND;POS=88762917;STRANDS=-+:18;IMPRECISE;CIPOS=-16,440;CIEND=-136,30;CIPOS95=-16,99;CIEND95=-23,23;MATEID=4563_1;EVENT=4563;SECONDARY;SU=18;PE=18;SR=0;ALG=PROD;AF=0.001842;NSAMP=31;MSQ=20.18;AN=16834;AC=31;NS=8438;AC_Hom=0;AC_Het=31;AC_Hemi=0;MAF=0.00183693;HWE=1;NFAM=29
2	88764819	159789	N	<DEL>	866.62	PASS	SVTYPE=DEL;POS=88764819;SVLEN=-149;END=88764968;STRANDS=+-:34;CIPOS=-46,45;CIEND=-46,45;CIPOS95=0,0;CIEND95=0,0;SU=34;PE=0;SR=34;ALG=PROD;AF=0.0003564;NSAMP=6;MSQ=144.32;AN=16834;AC=6;NS=8438;AC_Hom=0;AC_Het=6;AC_Hemi=0;MAF=0.000355534;HWE=1;NFAM=6
2	88772292	270848	N	<DUP>	311.32	PASS	SVTYPE=DUP;POS=88772292;SVLEN=4799;END=88777091;STRANDS=-+:33;IMPRECISE;CIPOS=-170,30;CIEND=-30,249;CIPOS95=-27,27;CIEND95=-28,28;SU=33;PE=33;SR=0;ALG=PROD;AF=0.0002376;NSAMP=3;MSQ=103.35;AN=16834;AC=4;NS=8438;AC_Hom=2;AC_Het=2;AC_Hemi=0;MAF=0.000237023;HWE=0.000355545;NFAM=3
2	88773745	270849	N	<DUP>	83.77	PASS	SVTYPE=DUP;POS=88773745;SVLEN=6875;END=88780620;STRANDS=-+:12;IMPRECISE;CIPOS=-194,10;CIEND=-10,217;CIPOS95=-66,1;CIEND95=-1,48;SU=12;PE=12;SR=0;ALG=PROD;AF=5.94e-05;NSAMP=1;MSQ=83.17;AN=16834;AC=1;NS=8438;AC_Hom=0;AC_Het=1;AC_Hemi=0;MAF=5.92557e-05;HWE=1;NFAM=1
2	88785997	159790	N	<DEL>	215.73	PASS	SVTYPE=DEL;POS=88785997;SVLEN=-1244;END=88787241;STRANDS=+-:10;IMPRECISE;CIPOS=-7,10;CIEND=-10,4;CIPOS95=-1,1;CIEND95=-1,0;SU=10;PE=7;SR=3;ALG=PROD;AF=5.94e-05;NSAMP=1;MSQ=215.73;AN=16834;AC=1;NS=8438;AC_Hom=0;AC_Het=1;AC_Hemi=0;MAF=5.92557e-05;HWE=1;NFAM=1
2	88800747	36306_1	N	]9:117924295]N	4662.29	LOW	SVTYPE=BND;POS=88800747;STRANDS=-+:4;CIPOS=-9,8;CIEND=-9,8;CIPOS95=0,0;CIEND95=0,0;MATEID=36306_2;EVENT=36306;SU=4;PE=0;SR=4;ALG=PROD;AF=0.009386;NSAMP=158;MSQ=28.59;AN=16834;AC=158;NS=8438;AC_Hom=0;AC_Het=158;AC_Hemi=0;MAF=0.00936241;HWE=1;NFAM=156
2	88800749	31272_1	N	]21:25500901]N	30923.2	LOW	SVTYPE=BND;POS=88800749;STRANDS=-+:121;CIPOS=-6,5;CIEND=-6,5;CIPOS95=0,0;CIEND95=0,0;MATEID=31272_2;EVENT=31272;SU=121;PE=0;SR=121;ALG=PROD;AF=0.05489;NSAMP=923;MSQ=32.73;AN=16834;AC=924;NS=8438;AC_Hom=2;AC_Het=926;AC_Hemi=0;MAF=0.0549893;HWE=8.58464e-11;NFAM=884
2	88800792	304281_1	N	N]2:242305554]	2097.98	LOW	SVTYPE=BND;POS=88800792;STRANDS=++:4;CIPOS=-9,8;CIEND=-9,8;CIPOS95=0,0;CIEND95=0,0;MATEID=304281_2;EVENT=304281;SU=4;PE=0;SR=4;ALG=PROD;AF=0.006831;NSAMP=104;MSQ=19.56;AN=16834;AC=115;NS=8438;AC_Hom=22;AC_Het=93;AC_Hemi=0;MAF=0.00681441;HWE=7.79968e-14;NFAM=98
2	88801586	304282_1	N	[2:88801756[N	9.36	LOW	SVTYPE=BND;POS=88801586;STRANDS=--:4;CIPOS=-9,8;CIEND=-9,8;CIPOS95=0,0;CIEND95=0,0;MATEID=304282_2;EVENT=304282;SU=4;PE=0;SR=4;ALG=PROD;AF=5.94e-05;NSAMP=1;MSQ=9.36;AN=16834;AC=1;NS=8438;AC_Hom=0;AC_Het=1;AC_Hemi=0;MAF=5.92557e-05;HWE=1;NFAM=1
2	88801756	304282_2	N	[2:88801586[N	9.36	LOW	SVTYPE=BND;POS=88801756;STRANDS=--:4;CIPOS=-9,8;CIEND=-9,8;CIPOS95=0,0;CIEND95=0,0;MATEID=304282_1;EVENT=304282;SECONDARY;SU=4;PE=0;SR=4;ALG=PROD;AF=5.94e-05;NSAMP=1;MSQ=9.36;AN=16834;AC=1;NS=8438;AC_Hom=0;AC_Het=1;AC_Hemi=0;MAF=5.92557e-05;HWE=1;NFAM=1
2	88809311	159791	N	<DEL>	236.7	PASS	SVTYPE=DEL;POS=88809311;SVLEN=-4107;END=88813418;STRANDS=+-:12;CIPOS=-7,6;CIEND=-6,3;CIPOS95=0,0;CIEND95=0,0;SU=12;PE=6;SR=6;ALG=PROD;AF=5.94e-05;NSAMP=1;MSQ=236.7;AN=16834;AC=1;NS=8438;AC_Hom=0;AC_Het=1;AC_Hemi=0;MAF=5.92557e-05;HWE=1;NFAM=1
2	88810479	270850_1	N	]2:88811015]N	438.05	LOW	SVTYPE=BND;POS=88810479;STRANDS=-+:17;IMPRECISE;CIPOS=-175,30;CIEND=-28,299;CIPOS95=-45,30;CIEND95=-28,46;MATEID=270850_2;EVENT=270850;SU=17;PE=17;SR=0;ALG=PROD;AF=0.001426;NSAMP=24;MSQ=13.46;AN=16834;AC=24;NS=8438;AC_Hom=0;AC_Het=25;AC_Hemi=0;MAF=0.00148139;HWE=1;NFAM=24
2	88810647	159792	N	<DEL>	71.82	PASS	SVTYPE=DEL;POS=88810647;SVLEN=-1390;END=88812037;STRANDS=+-:5;IMPRECISE;CIPOS=-10,338;CIEND=-220,10;CIPOS95=-2,95;CIEND95=-99,2;SU=5;PE=5;SR=0;ALG=PROD;AF=5.94e-05;NSAMP=1;MSQ=71.82;AN=16834;AC=1;NS=8438;AC_Hom=0;AC_Het=1;AC_Hemi=0;MAF=5.92557e-05;HWE=1;NFAM=1
2	88811015	270850_2	N	N[2:88810479[	438.05	LOW	SVTYPE=BND;POS=88810479;STRANDS=-+:17;IMPRECISE;CIPOS=-28,299;CIEND=-175,30;CIPOS95=-28,46;CIEND95=-45,30;MATEID=270850_1;EVENT=270850;SECONDARY;SU=17;PE=17;SR=0;ALG=PROD;AF=0.001426;NSAMP=24;MSQ=13.46;AN=16834;AC=24;NS=8438;AC_Hom=0;AC_Het=25;AC_Hemi=0;MAF=0.00148139;HWE=1;NFAM=24
2	88821552	33272_1	N	N]5:25952700]	47380.7	LOW	SVTYPE=BND;POS=88821552;STRANDS=++:4;CIPOS=-9,8;CIEND=-9,8;CIPOS95=0,0;CIEND95=0,0;MATEID=33272_2;EVENT=33272;SU=4;PE=0;SR=4;ALG=PROD;AF=0.1059;NSAMP=1781;MSQ=25.81;AN=16834;AC=1782;NS=8438;AC_Hom=2;AC_Het=1784;AC_Hemi=0;MAF=0.105831;HWE=1.82169e-44;NFAM=1710
2	88821957	159793	N	<DEL>	1.0381e+06	PASS	SVTYPE=DEL;POS=88821957;SVLEN=-532;END=88822489;STRANDS=+-:40813;CIPOS=0,0;CIEND=0,0;CIPOS95=0,0;CIEND95=0,0;SU=40813;PE=23587;SR=17226;ALG=PROD;AF=0.1293;NSAMP=2041;MSQ=506.29;AN=16834;AC=2177;NS=8438;AC_Hom=274;AC_Het=1912;AC_Hemi=0;MAF=0.129533;HWE=0.699335;NFAM=1775
2	88827747	31747_1	N	]3:36935463]N	227.39	LOW	SVTYPE=BND;POS=88827747;STRANDS=-+:12;CIPOS=-29,28;CIEND=-29,28;CIPOS95=0,0;CIEND95=0,0;MATEID=31747_2;EVENT=31747;SU=12;PE=0;SR=12;ALG=PROD;AF=0.0007128;NSAMP=12;MSQ=16.7;AN=16834;AC=12;NS=8438;AC_Hom=0;AC_Het=12;AC_Hemi=0;MAF=0.000711069;HWE=1;NFAM=12
2	88827758	270851	N	<DUP>	11724.2	PASS	SVTYPE=DUP;POS=88827758;SVLEN=3753;END=88831511;STRANDS=-+:1190;IMPRECISE;CIPOS=-89,31;CIEND=-30,148;CIPOS95=-1,1;CIEND95=-1,1;SU=1190;PE=1189;SR=1;ALG=PROD;AF=0.01087;NSAMP=151;MSQ=77.59;AN=16834;AC=183;NS=8438;AC_Hom=64;AC_Het=119;AC_Hemi=0;MAF=0.0108438;HWE=7.25312e-42;NFAM=149
2	88829407	159794	N	<DEL>	122.86	PASS	SVTYPE=DEL;POS=88829407;SVLEN=-5620;END=88835027;STRANDS=+-:7;IMPRECISE;CIPOS=-10,337;CIEND=-200,10;CIPOS95=-2,83;CIEND95=-52,2;SU=7;PE=7;SR=0;ALG=PROD;AF=5.94e-05;NSAMP=1;MSQ=122.86;AN=16834;AC=1;NS=8438;AC_Hom=0;AC_Het=1;AC_Hemi=0;MAF=5.92557e-05;HWE=1;NFAM=1
2	88833276	159795	N	<DEL>	703.25	PASS	SVTYPE=DEL;POS=88833276;SVLEN=-181;END=88833457;STRANDS=+-:22;CIPOS=-10,10;CIEND=-10,10;CIPOS95=0,0;CIEND95=0,0;SU=22;PE=1;SR=21;ALG=PROD;AF=0.0002376;NSAMP=4;MSQ=175.18;AN=16834;AC=4;NS=8438;AC_Hom=0;AC_Het=4;AC_Hemi=0;MAF=0.000237023;HWE=1;NFAM=1
2	88834081	270798_2	N	N[2:84947744[	42.6	LOW	SVTYPE=BND;POS=84947744;STRANDS=-+:5;IMPRECISE;CIPOS=-10,386;CIEND=-267,10;CIPOS95=-1,146;CIEND95=-142,1;MATEID=270798_1;EVENT=270798;SECONDARY;SU=5;PE=5;SR=0;ALG=PROD;AF=5.94e-05;NSAMP=1;MSQ=35.51;AN=16834;AC=1;NS=8438;AC_Hom=0;AC_Het=1;AC_Hemi=0;MAF=5.92557e-05;HWE=1;NFAM=1
2	88859357	159796	N	<DEL>	360.67	PASS	SVTYPE=DEL;POS=88859357;SVLEN=-264;END=88859621;STRANDS=+-:9;CIPOS=-10,10;CIEND=-10,10;CIPOS95=0,0;CIEND95=0,0;SU=9;PE=1;SR=8;ALG=PROD;AF=5.94e-05;NSAMP=1;MSQ=359.69;AN=16834;AC=1;NS=8438;AC_Hom=0;AC_Het=1;AC_Hemi=0;MAF=5.92557e-05;HWE=1;NFAM=1
2	88952269	159030_2	N	]2:73386322]N	1665.44	LOW	SVTYPE=BND;POS=73386322;STRANDS=+-:30;CIPOS=-29,28;CIEND=-29,28;CIPOS95=0,0;CIEND95=0,0;MATEID=159030_1;EVENT=159030;SECONDARY;SU=30;PE=0;SR=30;ALG=PROD;AF=0.003445;NSAMP=58;MSQ=27.62;AN=16834;AC=58;NS=8438;AC_Hom=0;AC_Het=58;AC_Hemi=0;MAF=0.00343683;HWE=1;NFAM=58
2	88964464	159797	N	<DEL>	155.73	PASS	SVTYPE=DEL;POS=88964464;SVLEN=-2028;END=88966492;STRANDS=+-:9;CIPOS=-7,8;CIEND=-10,10;CIPOS95=0,0;CIEND95=0,0;SU=9;PE=5;SR=4;ALG=PROD;AF=5.94e-05;NSAMP=1;MSQ=155.73;AN=16834;AC=1;NS=8438;AC_Hom=0;AC_Het=1;AC_Hemi=0;MAF=5.92557e-05;HWE=1;NFAM=1
2	88979913	159798	N	<DEL>	167.69	PASS	SVTYPE=DEL;POS=88979913;SVLEN=-4782;END=88984695;STRANDS=+-:9;IMPRECISE;CIPOS=-6,10;CIEND=-10,10;CIPOS95=-1,1;CIEND95=-1,1;SU=9;PE=7;SR=2;ALG=PROD;AF=5.94e-05;NSAMP=1;MSQ=167.69;AN=16834;AC=1;NS=8438;AC_Hom=0;AC_Het=1;AC_Hemi=0;MAF=5.92557e-05;HWE=1;NFAM=1
2	89001964	35357_1	N	]8:16661073]N	107.25	LOW	SVTYPE=BND;POS=89001964;STRANDS=-+:9;CIPOS=-29,28;CIEND=-29,28;CIPOS95=0,0;CIEND95=0,0;MATEID=35357_2;EVENT=35357;SU=9;PE=0;SR=9;ALG=PROD;AF=0.0002376;NSAMP=4;MSQ=26.37;AN=16834;AC=4;NS=8438;AC_Hom=0;AC_Het=4;AC_Hemi=0;MAF=0.000237023;HWE=1;NFAM=4
2	89002001	304283_1	N	N]2:168938436]	271.75	LOW	SVTYPE=BND;POS=89002001;STRANDS=++:50;CIPOS=-6,5;CIEND=-6,5;CIPOS95=0,0;CIEND95=0,0;MATEID=304283_2;EVENT=304283;SU=50;PE=0;SR=50;ALG=PROD;AF=0.0006534;NSAMP=11;MSQ=23.9;AN=16834;AC=11;NS=8438;AC_Hom=0;AC_Het=11;AC_Hemi=0;MAF=0.000651813;HWE=1;NFAM=11
2	89002108	159800	N	<DEL>	179.8	PASS	SVTYPE=DEL;POS=89002108;SVLEN=-373;END=89002481;STRANDS=+-:6;CIPOS=-6,5;CIEND=-6,5;CIPOS95=0,0;CIEND95=0,0;SU=6;PE=0;SR=6;ALG=PROD;AF=5.94e-05;NSAMP=1;MSQ=179.78;AN=16834;AC=1;NS=8438;AC_Hom=0;AC_Het=1;AC_Hemi=0;MAF=5.92557e-05;HWE=1;NFAM=1
2	89021062	270852_1	N	]2:232779514]N	6968.88	LOW	SVTYPE=BND;POS=89021062;STRANDS=-+:4;CIPOS=-9,8;CIEND=-9,8;CIPOS95=0,0;CIEND95=0,0;MATEID=270852_2;EVENT=270852;SU=4;PE=0;SR=4;ALG=PROD;AF=0.03475;NSAMP=584;MSQ=9.9;AN=16834;AC=585;NS=8438;AC_Hom=2;AC_Het=585;AC_Hemi=0;MAF=0.0347831;HWE=0.000524109;NFAM=551
2	89029245	159801	N	<DEL:ME:LINE|L1|L1HS>	4.32965e+06	PASS	SVTYPE=MEI;POS=89029245;SVLEN=-3056;END=89032301;STRANDS=+-:81193;CIPOS=0,1;CIEND=-3,1;CIPOS95=0,0;CIEND95=0,0;SU=81193;PE=81160;SR=33;ALG=PROD;AF=0.5176;NSAMP=7692;MSQ=561.39;AN=16834;AC=8713;NS=8438;AC_Hom=2050;AC_Het=6684;AC_Hemi=0;MAF=0.48246;HWE=0;NFAM=6789
2	89040191	159802	N	<DEL>	518.56	PASS	SVTYPE=DEL;POS=89040191;SVLEN=-6004;END=89046195;STRANDS=+-:23;CIPOS=-3,2;CIEND=-3,1;CIPOS95=0,0;CIEND95=0,0;SU=23;PE=11;SR=12;ALG=PROD;AF=5.94e-05;NSAMP=1;MSQ=518.56;AN=16834;AC=1;NS=8438;AC_Hom=0;AC_Het=1;AC_Hemi=0;MAF=5.92557e-05;HWE=1;NFAM=1
2	89043669	35203_1	N	[7:137469913[N	144.33	LOW	SVTYPE=BND;POS=89043669;STRANDS=--:8;IMPRECISE;CIPOS=-357,30;CIEND=-327,30;CIPOS95=-129,30;CIEND95=-134,30;MATEID=35203_2;EVENT=35203;SU=8;PE=8;SR=0;ALG=PROD;AF=0.0002376;NSAMP=4;MSQ=32.95;AN=16834;AC=4;NS=8438;AC_Hom=0;AC_Het=4;AC_Hemi=0;MAF=0.000237023;HWE=1;NFAM=4
2	89043892	34003_1	N	N[6:25759410[	15814.5	LOW	SVTYPE=BND;POS=89043892;STRANDS=+-:104;IMPRECISE;CIPOS=-32,391;CIEND=-294,10;CIPOS95=-32,37;CIEND95=-51,10;MATEID=34003_2;EVENT=34003;SU=104;PE=104;SR=0;ALG=PROD;AF=0.02762;NSAMP=465;MSQ=33.35;AN=16834;AC=465;NS=8438;AC_Hom=0;AC_Het=465;AC_Hemi=0;MAF=0.0275539;HWE=0.00324321;NFAM=444
2	89043899	32357_1	N	N]3:189959379]	31665.4	LOW	SVTYPE=BND;POS=89043899;STRANDS=++:935;IMPRECISE;CIPOS=-17,209;CIEND=-2,179;CIPOS95=-11,11;CIEND95=-2,6;MATEID=32357_2;EVENT=32357;SU=935;PE=935;SR=0;ALG=PROD;AF=0.0354;NSAMP=596;MSQ=52.72;AN=16834;AC=596;NS=8438;AC_Hom=0;AC_Het=597;AC_Hemi=0;MAF=0.0353757;HWE=3.60633e-05;NFAM=586
2	89071489	270853_1	N	]2:97829088]N	37620.9	LOW	SVTYPE=BND;POS=89071489;STRANDS=-+:157;CIPOS=-26,24;CIEND=-27,25;CIPOS95=0,0;CIEND95=0,0;MATEID=270853_2;EVENT=270853;SU=157;PE=21;SR=136;ALG=PROD;AF=0.0442;NSAMP=744;MSQ=50.19;AN=16834;AC=744;NS=8438;AC_Hom=0;AC_Het=746;AC_Hemi=0;MAF=0.0442048;HWE=7.88946e-08;NFAM=681
2	89072785	304285_1	N	[2:96604359[N	81495.9	LOW	SVTYPE=BND;POS=89072785;STRANDS=--:1041;IMPRECISE;CIPOS=-68,50;CIEND=-170,33;CIPOS95=-5,5;CIEND95=-7,7;MATEID=304285_2;EVENT=304285;SU=1041;PE=1041;SR=0;ALG=PROD;AF=0.09089;NSAMP=1530;MSQ=52.93;AN=16834;AC=1530;NS=8438;AC_Hom=0;AC_Het=1531;AC_Hemi=0;MAF=0.0907205;HWE=1.04113e-33;NFAM=1502
2	89072809	304284	N	<INV>	41530.7	LOW	SVTYPE=INV;POS=89072809;SVLEN=7531173;END=96603982;STRANDS=++:4,--:4873;CIPOS=-24,19;CIEND=-4,6;CIPOS95=0,0;CIEND95=0,0;SU=4877;PE=4877;SR=0;ALG=PROD;AF=0.04788;NSAMP=806;MSQ=51.16;AN=16834;AC=806;NS=8438;AC_Hom=0;AC_Het=808;AC_Hemi=0;MAF=0.0478786;HWE=2.57244e-09;NFAM=798
2	89073039	304288	N	<INV>	52853.6	LOW	SVTYPE=INV;POS=89073039;SVLEN=7531116;END=96604155;STRANDS=++:7,--:1;IMPRECISE;CIPOS=-30,399;CIEND=-30,239;CIPOS95=-30,164;CIEND95=-30,44;SU=8;PE=8;SR=0;ALG=PROD;AF=0.03659;NSAMP=616;MSQ=85.6;AN=16834;AC=616;NS=8438;AC_Hom=0;AC_Het=616;AC_Hemi=0;MAF=0.0365015;HWE=1.55825e-05;NFAM=611
2	89073560	304286	N	<INV>	52082.3	LOW	SVTYPE=INV;POS=89073560;SVLEN=7530091;END=96603651;STRANDS=++:6061,--:3;IMPRECISE;CIPOS=-15,69;CIEND=-12,65;CIPOS95=-1,1;CIEND95=-1,1;SU=6064;PE=6064;SR=0;ALG=PROD;AF=0.04865;NSAMP=819;MSQ=63.33;AN=16834;AC=819;NS=8438;AC_Hom=0;AC_Het=819;AC_Hemi=0;MAF=0.0485305;HWE=1.74389e-09;NFAM=804
2	89073856	304290_1	N	N]2:96603584]	91578.1	LOW	SVTYPE=BND;POS=89073856;STRANDS=++:12;IMPRECISE;CIPOS=-50,97;CIEND=-50,289;CIPOS95=-11,11;CIEND95=-50,82;MATEID=304290_2;EVENT=304290;SU=12;PE=12;SR=0;ALG=PROD;AF=0.0834;NSAMP=1404;MSQ=64.91;RETAINED;AN=16834;AC=1404;NS=8438;AC_Hom=0;AC_Het=1406;AC_Hemi=0;MAF=0.0833136;HWE=2.92627e-28;NFAM=1357
2	89075035	4564_2	N	N]1:177172631]	6973.75	LOW	SVTYPE=BND;POS=89075035;STRANDS=++:63;CIPOS=-9,8;CIEND=-9,8;CIPOS95=0,0;CIEND95=0,0;MATEID=4564_1;EVENT=4564;SECONDARY;SU=63;PE=0;SR=63;ALG=PROD;AF=0.01699;NSAMP=286;MSQ=23.25;AN=16834;AC=286;NS=8438;AC_Hom=0;AC_Het=287;AC_Hemi=0;MAF=0.0170064;HWE=0.180716;NFAM=281
2	89075058	304291_1	N	N]2:96602134]	49338.7	LOW	SVTYPE=BND;POS=89075058;STRANDS=++:1246;IMPRECISE;CIPOS=-10,144;CIEND=-22,133;CIPOS95=-1,1;CIEND95=-5,5;MATEID=304291_2;EVENT=304291;SU=1246;PE=1246;SR=0;ALG=PROD;AF=0.06261;NSAMP=1054;MSQ=46.33;AN=16834;AC=1054;NS=8438;AC_Hom=0;AC_Het=1056;AC_Hemi=0;MAF=0.0625741;HWE=8.15787e-16;NFAM=893
2	89077378	270855_1	N	]2:97834828]N	1.29808e+06	LOW	SVTYPE=BND;POS=89077378;STRANDS=-+:1133;IMPRECISE;CIPOS=-181,34;CIEND=-33,147;CIPOS95=-7,7;CIEND95=-4,4;MATEID=270855_2;EVENT=270855;SU=1133;PE=1133;SR=0;ALG=PROD;AF=0.4964;NSAMP=8075;MSQ=160.41;RETAINED;AN=16834;AC=8357;NS=8438;AC_Hom=564;AC_Het=7812;AC_Hemi=0;MAF=0.496326;HWE=0;NFAM=7074
2	89080448	270856_1	N	]2:97839486]N	151958	LOW	SVTYPE=BND;POS=89080448;STRANDS=-+:175;IMPRECISE;CIPOS=-201,50;CIEND=-14,293;CIPOS95=-13,13;CIEND95=-4,4;MATEID=270856_2;EVENT=270856;SU=175;PE=175;SR=0;ALG=PROD;AF=0.3034;NSAMP=5107;MSQ=29.44;AN=16834;AC=5107;NS=8438;AC_Hom=0;AC_Het=5115;AC_Hemi=0;MAF=0.303093;HWE=0;NFAM=4580
2	89080669	304296_1	N	N]2:98178793]	122653	LOW	SVTYPE=BND;POS=89080669;STRANDS=++:195;IMPRECISE;CIPOS=-43,585;CIEND=-56,538;CIPOS95=-43,124;CIEND95=-56,229;MATEID=304296_2;EVENT=304296;SU=195;PE=195;SR=0;ALG=SUM;AF=0.1332;NSAMP=2243;MSQ=54.26;AN=16834;AC=2243;NS=8438;AC_Hom=0;AC_Het=2249;AC_Hemi=0;MAF=0.133266;HWE=0;NFAM=2161
2	89081214	304294_1	N	[2:98178080[N	2.19899e+06	PASS	SVTYPE=BND;POS=89081214;STRANDS=--:9;IMPRECISE;CIPOS=-50,50;CIEND=-50,2;CIPOS95=-7,7;CIEND95=-50,2;MATEID=304294_2;EVENT=304294;SU=9;PE=9;SR=0;ALG=PROD;AF=0.4768;NSAMP=8027;MSQ=273.23;RETAINED;AN=16834;AC=8027;NS=8438;AC_Hom=0;AC_Het=8047;AC_Hemi=0;MAF=0.476831;HWE=0;NFAM=7046
2	89081525	304293	N	<INV>	1.7659e+06	LOW	SVTYPE=INV;POS=89081525;SVLEN=9096555;END=98178080;STRANDS=++:2,--:52129;CIPOS=-12,4;CIEND=-15,0;CIPOS95=0,0;CIEND95=0,0;SU=52131;PE=52131;SR=0;ALG=PROD;AF=0.4594;NSAMP=7733;MSQ=227.76;AN=16834;AC=7733;NS=8438;AC_Hom=0;AC_Het=7752;AC_Hemi=0;MAF=0.459351;HWE=0;NFAM=6827
2	89081942	304292	N	<INV>	5.71668e+06	LOW	SVTYPE=INV;POS=89081942;SVLEN=7513556;END=96595498;STRANDS=++:11770,--:1;IMPRECISE;CIPOS=-9,61;CIEND=-2,18;CIPOS95=-1,1;CIEND95=-1,1;SU=11771;PE=11771;SR=0;ALG=PROD;AF=0.4998;NSAMP=8414;MSQ=677.51;AN=16834;AC=8414;NS=8438;AC_Hom=0;AC_Het=8435;AC_Hemi=0;MAF=0.499822;HWE=0;NFAM=7392
2	89088511	36419_1	N	]GL000212.1:8815]N	6.48586e+06	PASS	SVTYPE=BND;POS=89088511;STRANDS=-+:84486;IMPRECISE;CIPOS=-42,0;CIEND=-1,4;CIPOS95=-1,0;CIEND95=0,0;MATEID=36419_2;EVENT=36419;SU=84486;PE=84486;SR=0;ALG=PROD;AF=0.501;NSAMP=8417;MSQ=768.44;AN=16834;AC=8433;NS=8438;AC_Hom=32;AC_Het=8422;AC_Hemi=0;MAF=0.499052;HWE=0;NFAM=7395
2	89088893	304297_1	N	[2:96545225[N	1516.23	LOW	SVTYPE=BND;POS=89088893;STRANDS=--:193;IMPRECISE;CIPOS=-187,13;CIEND=-149,14;CIPOS95=-15,13;CIEND95=-5,5;MATEID=304297_2;EVENT=304297;SU=193;PE=193;SR=0;ALG=PROD;AF=0.002495;NSAMP=42;MSQ=35.91;AN=16834;AC=42;NS=8438;AC_Hom=0;AC_Het=42;AC_Hemi=0;MAF=0.00248874;HWE=1;NFAM=41
2	89089173	304299_1	N	N]2:96545032]	512.69	LOW	SVTYPE=BND;POS=89089173;STRANDS=++:71;IMPRECISE;CIPOS=-13,374;CIEND=-18,350;CIPOS95=-13,38;CIEND95=-18,24;MATEID=304299_2;EVENT=304299;SU=71;PE=71;SR=0;ALG=PROD;AF=0.001188;NSAMP=20;MSQ=25.28;AN=16834;AC=20;NS=8438;AC_Hom=0;AC_Het=20;AC_Hemi=0;MAF=0.00118511;HWE=1;NFAM=20
2	89089443	304298_1	N	[2:96544747[N	4.6	LOW	SVTYPE=BND;POS=89089443;STRANDS=--:5;IMPRECISE;CIPOS=-381,10;CIEND=-378,10;CIPOS95=-117,2;CIEND95=-135,1;MATEID=304298_2;EVENT=304298;SU=5;PE=5;SR=0;ALG=PROD;AF=5.94e-05;NSAMP=1;MSQ=4.6;AN=16834;AC=1;NS=8438;AC_Hom=0;AC_Het=1;AC_Hemi=0;MAF=5.92557e-05;HWE=1;NFAM=1
2	89098591	159803	N	<DEL>	848.07	PASS	SVTYPE=DEL;POS=89098591;SVLEN=-708;END=89099299;STRANDS=+-:36;CIPOS=-24,23;CIEND=-24,21;CIPOS95=0,0;CIEND95=0,0;SU=36;PE=25;SR=11;ALG=PROD;AF=0.0001188;NSAMP=2;MSQ=424.03;AN=16834;AC=2;NS=8438;AC_Hom=0;AC_Het=2;AC_Hemi=0;MAF=0.000118511;HWE=1;NFAM=2
2	89132276	159805_1	N	N[2:89160116[	2635.41	LOW	SVTYPE=BND;POS=89132276;STRANDS=+-:10;IMPRECISE;CIPOS=-7,10;CIEND=-10,10;CIPOS95=-1,1;CIEND95=-1,0;MATEID=159805_2;EVENT=159805;SU=10;PE=7;SR=3;ALG=PROD;AF=0.00321;NSAMP=51;MSQ=51.16;AN=16822;AC=54;NS=8432;AC_Hom=6;AC_Het=48;AC_Hemi=0;MAF=0.00320209;HWE=7.68618e-05;NFAM=51
2	89132276	159812_1	N	N[2:89164508[	3121.71	LOW	SVTYPE=BND;POS=89132276;STRANDS=+-:14;IMPRECISE;CIPOS=-21,30;CIEND=-28,30;CIPOS95=-1,1;CIEND95=0,0;MATEID=159812_2;EVENT=159812;SU=14;PE=7;SR=7;ALG=PROD;AF=0.004759;NSAMP=76;MSQ=40.26;AN=16812;AC=80;NS=8427;AC_Hom=8;AC_Het=72;AC_Hemi=0;MAF=0.00474665;HWE=3.34375e-05;NFAM=75
2	89132277	159811	N	<DEL>	6191.61	PASS	SVTYPE=DEL;POS=89132277;SVLEN=-31507;END=89163784;STRANDS=+-:8;CIPOS=-9,10;CIEND=-10,10;CIPOS95=0,0;CIEND95=0,0;SU=8;PE=4;SR=4;ALG=PROD;AF=0.008443;NSAMP=133;MSQ=45.74;AN=16818;AC=142;NS=8430;AC_Hom=18;AC_Het=124;AC_Hemi=0;MAF=0.0084223;HWE=5.83844e-09;NFAM=132
2	89132279	159808	N	<DEL>	18989.2	PASS	SVTYPE=DEL;POS=89132279;SVLEN=-28799;END=89161078;STRANDS=+-:103;IMPRECISE;CIPOS=-25,7;CIEND=-29,29;CIPOS95=0,0;CIEND95=-1,1;SU=103;PE=65;SR=38;ALG=PROD;AF=0.01956;NSAMP=296;MSQ=63.74;AN=16820;AC=329;NS=8431;AC_Hom=66;AC_Het=263;AC_Hemi=0;MAF=0.0195113;HWE=7.66412e-25;NFAM=289
2	89132280	159810	N	<DEL>	17240.7	PASS	SVTYPE=DEL;POS=89132280;SVLEN=-30413;END=89162693;STRANDS=+-:38;IMPRECISE;CIPOS=-34,49;CIEND=-50,49;CIPOS95=-1,1;CIEND95=-1,1;SU=38;PE=36;SR=2;ALG=PROD;AF=0.01771;NSAMP=278;MSQ=60.84;AN=16828;AC=298;NS=8435;AC_Hom=40;AC_Het=259;AC_Hemi=0;MAF=0.0177238;HWE=1.17579e-12;NFAM=270
2	89132280	159814	N	<DEL>	19251.3	PASS	SVTYPE=DEL;POS=89132280;SVLEN=-114537;END=89246817;STRANDS=+-:70;CIPOS=-42,45;CIEND=-44,41;CIPOS95=0,0;CIEND95=0,0;SU=70;PE=50;SR=20;ALG=PROD;AF=0.01949;NSAMP=306;MSQ=61.76;AN=16826;AC=328;NS=8434;AC_Hom=44;AC_Het=285;AC_Hemi=0;MAF=0.0195044;HWE=6.0146e-13;NFAM=296
2	89132280	159821	N	<DEL>	13044.2	PASS	SVTYPE=DEL;POS=89132280;SVLEN=-284581;END=89416861;STRANDS=+-:12;IMPRECISE;CIPOS=-30,405;CIEND=-170,30;CIPOS95=-30,102;CIEND95=-56,30;SU=12;PE=12;SR=0;ALG=PROD;AF=0.01402;NSAMP=232;MSQ=54.91;AN=16832;AC=236;NS=8437;AC_Hom=8;AC_Het=229;AC_Hemi=0;MAF=0.0140453;HWE=0.0841708;NFAM=226
2	89132280	159824	N	<DEL>	17165	PASS	SVTYPE=DEL;POS=89132280;SVLEN=-363285;END=89495565;STRANDS=+-:35;CIPOS=-36,13;CIEND=-32,9;CIPOS95=0,0;CIEND95=0,0;SU=35;PE=23;SR=12;ALG=PROD;AF=0.01545;NSAMP=254;MSQ=66.4;AN=16832;AC=260;NS=8437;AC_Hom=12;AC_Het=249;AC_Hemi=0;MAF=0.0154676;HWE=0.0152992;NFAM=247
2	89132280	159825	N	<DEL>	10776.3	PASS	SVTYPE=DEL;POS=89132280;SVLEN=-380632;END=89512912;STRANDS=+-:7;IMPRECISE;CIPOS=-8,352;CIEND=-306,10;CIPOS95=0,105;CIEND95=-126,1;SU=7;PE=7;SR=0;ALG=PROD;AF=0.01164;NSAMP=192;MSQ=54.56;AN=16834;AC=196;NS=8438;AC_Hom=8;AC_Het=189;AC_Hemi=0;MAF=0.0116734;HWE=0.0274077;NFAM=188
2	89132281	159813	N	<DEL>	22773.2	PASS	SVTYPE=DEL;POS=89132281;SVLEN=-82312;END=89214593;STRANDS=+-:32;IMPRECISE;CIPOS=-26,31;CIEND=-27,33;CIPOS95=-1,1;CIEND95=0,0;SU=32;PE=16;SR=16;ALG=PROD;AF=0.02329;NSAMP=366;MSQ=61.3;AN=16830;AC=392;NS=8436;AC_Hom=52;AC_Het=341;AC_Hemi=0;MAF=0.023293;HWE=3.86284e-13;NFAM=356
2	89132281	159823	N	<DEL>	18411.7	PASS	SVTYPE=DEL;POS=89132281;SVLEN=-343531;END=89475812;STRANDS=+-:4;CIPOS=-9,8;CIEND=-9,8;CIPOS95=0,0;CIEND95=0,0;SU=4;PE=0;SR=4;ALG=PROD;AF=0.01895;NSAMP=310;MSQ=58.39;AN=16834;AC=319;NS=8438;AC_Hom=18;AC_Het=302;AC_Hemi=0;MAF=0.0189618;HWE=0.00325914;NFAM=304
2	89132281	159826	N	<DEL>	16106	PASS	SVTYPE=DEL;POS=89132281;SVLEN=-401382;END=89533663;STRANDS=+-:20;IMPRECISE;CIPOS=-26,23;CIEND=-27,25;CIPOS95=-1,1;CIEND95=-1,1;SU=20;PE=12;SR=8;ALG=PROD;AF=0.01455;NSAMP=244;MSQ=64.76;AN=16834;AC=245;NS=8438;AC_Hom=2;AC_Het=244;AC_Hemi=0;MAF=0.0145769;HWE=1;NFAM=241
2	89132281	304303_1	N	N]2:89161435]	8336.6	LOW	SVTYPE=BND;POS=89132281;STRANDS=++:36;CIPOS=-24,22;CIEND=-23,20;CIPOS95=0,0;CIEND95=0,0;MATEID=304303_2;EVENT=304303;SU=36;PE=21;SR=15;ALG=PROD;AF=0.01546;NSAMP=222;MSQ=36.71;AN=16822;AC=260;NS=8432;AC_Hom=76;AC_Het=185;AC_Hemi=0;MAF=0.0154768;HWE=1.60792e-39;NFAM=219
2	89132281	304308_1	N	N]2:90078247]	1673.76	LOW	SVTYPE=BND;POS=89132281;STRANDS=++:6;IMPRECISE;CIPOS=-10,330;CIEND=-10,324;CIPOS95=0,114;CIEND95=-1,109;MATEID=304308_2;EVENT=304308;SU=6;PE=6;SR=0;ALG=PROD;AF=0.003683;NSAMP=62;MSQ=25.48;AN=16834;AC=62;NS=8438;AC_Hom=0;AC_Het=63;AC_Hemi=0;MAF=0.00373311;HWE=1;NFAM=61
2	89132282	159804	N	<DEL>	217276	PASS	SVTYPE=DEL;POS=89132282;SVLEN=-26836;END=89159118;STRANDS=+-:9624;CIPOS=-16,21;CIEND=-20,21;CIPOS95=0,0;CIEND95=0,0;SU=9624;PE=6137;SR=3487;ALG=PROD;AF=0.04663;NSAMP=712;MSQ=304.98;AN=16834;AC=785;NS=8438;AC_Hom=146;AC_Het=640;AC_Hemi=0;MAF=0.046575;HWE=9.34448e-26;NFAM=675
2	89132282	159806	N	<DEL>	27829	PASS	SVTYPE=DEL;POS=89132282;SVLEN=-28153;END=89160435;STRANDS=+-:47;IMPRECISE;CIPOS=-24,30;CIEND=-24,35;CIPOS95=-1,1;CIEND95=0,0;SU=47;PE=29;SR=18;ALG=PROD;AF=0.02441;NSAMP=382;MSQ=72.04;AN=16834;AC=411;NS=8438;AC_Hom=58;AC_Het=354;AC_Hemi=0;MAF=0.0244134;HWE=1.00063e-14;NFAM=374
2	89132282	159807	N	<DEL>	29592.8	PASS	SVTYPE=DEL;POS=89132282;SVLEN=-28492;END=89160774;STRANDS=+-:27;CIPOS=-24,25;CIEND=-26,22;CIPOS95=0,0;CIEND95=0,0;SU=27;PE=20;SR=7;ALG=PROD;AF=0.0265;NSAMP=408;MSQ=71.8;AN=16832;AC=446;NS=8437;AC_Hom=76;AC_Het=371;AC_Hemi=0;MAF=0.0264905;HWE=9.2174e-21;NFAM=397
2	89132282	159817	N	<DEL>	32202.9	PASS	SVTYPE=DEL;POS=89132282;SVLEN=-159645;END=89291927;STRANDS=+-:79;CIPOS=-26,29;CIEND=-29,26;CIPOS95=0,0;CIEND95=0,0;SU=79;PE=51;SR=28;ALG=PROD;AF=0.02834;NSAMP=452;MSQ=70.5;AN=16832;AC=477;NS=8437;AC_Hom=50;AC_Het=428;AC_Hemi=0;MAF=0.0283276;HWE=1.32721e-08;NFAM=439
2	89132282	159819	N	<DEL>	35336.2	PASS	SVTYPE=DEL;POS=89132282;SVLEN=-194383;END=89326665;STRANDS=+-:82;CIPOS=-26,33;CIEND=-10,10;CIPOS95=0,0;CIEND95=0,0;SU=82;PE=67;SR=15;ALG=PROD;AF=0.02756;NSAMP=441;MSQ=79.39;AN=16834;AC=464;NS=8438;AC_Hom=46;AC_Het=419;AC_Hemi=0;MAF=0.0275539;HWE=8.83735e-08;NFAM=431
2	89132282	304302_1	N	N]2:89161070]	9731.62	LOW	SVTYPE=BND;POS=89132282;STRANDS=++:15;IMPRECISE;CIPOS=-5,10;CIEND=-10,10;CIPOS95=-1,1;CIEND95=-1,1;MATEID=304302_2;EVENT=304302;SU=15;PE=12;SR=3;ALG=PROD;AF=0.01569;NSAMP=230;MSQ=41.49;AN=16828;AC=264;NS=8435;AC_Hom=68;AC_Het=197;AC_Hemi=0;MAF=0.0157084;HWE=6.24052e-33;NFAM=227
2	89132283	159822	N	<DEL>	24333	PASS	SVTYPE=DEL;POS=89132283;SVLEN=-309785;END=89442068;STRANDS=+-:44;IMPRECISE;CIPOS=-31,332;CIEND=-178,46;CIPOS95=-31,47;CIEND95=-19,19;SU=44;PE=44;SR=0;ALG=PROD;AF=0.02174;NSAMP=355;MSQ=67.87;AN=16834;AC=366;NS=8438;AC_Hom=22;AC_Het=345;AC_Hemi=0;MAF=0.0217469;HWE=0.0021162;NFAM=349
2	89132283	304301_1	N	N]2:89160769]	7578.75	LOW	SVTYPE=BND;POS=89132283;STRANDS=++:4;IMPRECISE;CIPOS=-8,10;CIEND=-10,9;CIPOS95=-1,1;CIEND95=-1,1;MATEID=304301_2;EVENT=304301;SU=4;PE=1;SR=3;ALG=PROD;AF=0.01236;NSAMP=183;MSQ=40.79;AN=16824;AC=208;NS=8433;AC_Hom=50;AC_Het=159;AC_Hemi=0;MAF=0.0123918;HWE=3.49e-26;NFAM=182
2	89132283	304304_1	N	N]2:89185669]	17623.1	LOW	SVTYPE=BND;POS=89132283;STRANDS=++:346;CIPOS=-9,25;CIEND=-8,12;CIPOS95=0,0;CIEND95=0,0;MATEID=304304_2;EVENT=304304;SU=346;PE=236;SR=110;ALG=PROD;AF=0.01795;NSAMP=274;MSQ=63.7;AN=16828;AC=302;NS=8435;AC_Hom=56;AC_Het=247;AC_Hemi=0;MAF=0.0179609;HWE=3.8469e-21;NFAM=273
2	89132283	304305	N	<INV>	34743.6	LOW	SVTYPE=INV;POS=89132283;SVLEN=65019;END=89197302;STRANDS=++:56,--:35;CIPOS=-41,35;CIEND=-42,40;CIPOS95=0,0;CIEND95=0,0;SU=91;PE=56;SR=35;ALG=PROD;AF=0.03;NSAMP=465;MSQ=70.38;AN=16832;AC=505;NS=8437;AC_Hom=82;AC_Het=425;AC_Hemi=0;MAF=0.0300462;HWE=2.14817e-19;NFAM=452
2	89132283	304310_1	N	N]2:90249395]	5147.52	LOW	SVTYPE=BND;POS=89132283;STRANDS=++:148;CIPOS=-16,29;CIEND=-9,10;CIPOS95=0,0;CIEND95=0,0;MATEID=304310_2;EVENT=304310;SU=148;PE=104;SR=44;ALG=PROD;AF=0.006297;NSAMP=105;MSQ=48.61;AN=16834;AC=106;NS=8438;AC_Hom=2;AC_Het=104;AC_Hemi=0;MAF=0.00628111;HWE=0.282394;NFAM=105
2	89132284	159809	N	<DEL>	27723.4	PASS	SVTYPE=DEL;POS=89132284;SVLEN=-29157;END=89161441;STRANDS=+-:38;CIPOS=-30,27;CIEND=-30,29;CIPOS95=0,0;CIEND95=0,0;SU=38;PE=27;SR=11;ALG=PROD;AF=0.02686;NSAMP=405;MSQ=67.63;AN=16828;AC=452;NS=8435;AC_Hom=94;AC_Het=359;AC_Hemi=0;MAF=0.0268524;HWE=2.08696e-29;NFAM=397
2	89132284	159816	N	<DEL>	22825	PASS	SVTYPE=DEL;POS=89132284;SVLEN=-145764;END=89278048;STRANDS=+-:38;IMPRECISE;CIPOS=-50,365;CIEND=-213,53;CIPOS95=-50,59;CIEND95=-52,52;SU=38;PE=38;SR=0;ALG=PROD;AF=0.0218;NSAMP=343;MSQ=65.69;AN=16834;AC=367;NS=8438;AC_Hom=48;AC_Het=320;AC_Hemi=0;MAF=0.0218061;HWE=1.06275e-12;NFAM=338
2	89132284	159820	N	<DEL>	20020.8	PASS	SVTYPE=DEL;POS=89132284;SVLEN=-267086;END=89399370;STRANDS=+-:19;IMPRECISE;CIPOS=-50,342;CIEND=-285,50;CIPOS95=-50,55;CIEND95=-53,50;SU=19;PE=19;SR=0;ALG=PROD;AF=0.01931;NSAMP=315;MSQ=62.64;AN=16834;AC=325;NS=8438;AC_Hom=20;AC_Het=306;AC_Hemi=0;MAF=0.0193174;HWE=0.00116985;NFAM=310
2	89132284	304300_1	N	N]2:89160436]	4953.13	LOW	SVTYPE=BND;POS=89132284;STRANDS=++:4;IMPRECISE;CIPOS=-10,9;CIEND=-5,10;CIPOS95=-3,3;CIEND95=-1,3;MATEID=304300_2;EVENT=304300;SU=4;PE=3;SR=1;ALG=PROD;AF=0.008855;NSAMP=131;MSQ=37.02;AN=16826;AC=149;NS=8434;AC_Hom=36;AC_Het=114;AC_Hemi=0;MAF=0.00889258;HWE=7.75171e-22;NFAM=131
2	89132284	304309_1	N	N]2:90109073]	1694.47	LOW	SVTYPE=BND;POS=89132284;STRANDS=++:5;IMPRECISE;CIPOS=-10,10;CIEND=-4,10;CIPOS95=-1,1;CIEND95=-1,5;MATEID=304309_2;EVENT=304309;SU=5;PE=3;SR=2;ALG=PROD;AF=0.003208;NSAMP=54;MSQ=30.01;AN=16834;AC=54;NS=8438;AC_Hom=0;AC_Het=55;AC_Hemi=0;MAF=0.00325907;HWE=1;NFAM=54
2	89132284	304311_1	N	N]2:90260248]	4171.29	LOW	SVTYPE=BND;POS=89132284;STRANDS=++:36;IMPRECISE;CIPOS=-32,27;CIEND=-30,29;CIPOS95=-1,1;CIEND95=0,0;MATEID=304311_2;EVENT=304311;SU=36;PE=27;SR=9;ALG=PROD;AF=0.006119;NSAMP=98;MSQ=41.87;AN=16832;AC=103;NS=8437;AC_Hom=10;AC_Het=94;AC_Hemi=0;MAF=0.00616333;HWE=1.45441e-05;NFAM=98
2	89132285	159815	N	<DEL>	16915.7	PASS	SVTYPE=DEL;POS=89132285;SVLEN=-133493;END=89265778;STRANDS=+-:19;CIPOS=-8,10;CIEND=-10,10;CIPOS95=0,0;CIEND95=0,0;SU=19;PE=10;SR=9;ALG=PROD;AF=0.0183;NSAMP=293;MSQ=56.8;AN=16830;AC=308;NS=8436;AC_Hom=30;AC_Het=279;AC_Hemi=0;MAF=0.0183144;HWE=1.21746e-07;NFAM=290
2	89132285	159818	N	<DEL>	17151.3	PASS	SVTYPE=DEL;POS=89132285;SVLEN=-177194;END=89309479;STRANDS=+-:34;IMPRECISE;CIPOS=-25,23;CIEND=-30,30;CIPOS95=-1,1;CIEND95=0,0;SU=34;PE=16;SR=18;ALG=PROD;AF=0.01777;NSAMP=283;MSQ=59.55;AN=16830;AC=299;NS=8436;AC_Hom=32;AC_Het=268;AC_Hemi=0;MAF=0.0177809;HWE=7.58371e-09;NFAM=279
2	89132285	304306	N	<INV>	11108	LOW	SVTYPE=INV;POS=89132285;SVLEN=401380;END=89533665;STRANDS=++:4,--:8;CIPOS=-7,3;CIEND=-8,4;CIPOS95=0,0;CIEND95=0,0;SU=12;PE=7;SR=5;ALG=PROD;AF=0.01123;NSAMP=188;MSQ=57.85;AN=16834;AC=189;NS=8438;AC_Hom=2;AC_Het=188;AC_Hemi=0;MAF=0.0112586;HWE=1;NFAM=188
2	89132292	304307_1	N	[2:90061006[N	314.26	LOW	SVTYPE=BND;POS=89132292;STRANDS=--:15;IMPRECISE;CIPOS=-10,9;CIEND=-10,9;CIPOS95=-3,1;CIEND95=-3,1;MATEID=304307_2;EVENT=304307;SU=15;PE=14;SR=1;ALG=PROD;AF=0.0001782;NSAMP=3;MSQ=103.59;AN=16834;AC=3;NS=8438;AC_Hom=0;AC_Het=3;AC_Hemi=0;MAF=0.000177767;HWE=1;NFAM=3
2	89138825	159827	N	<DEL>	845.35	PASS	SVTYPE=DEL;POS=89138825;SVLEN=-1292;END=89140117;STRANDS=+-:35;CIPOS=-27,30;CIEND=-23,21;CIPOS95=0,0;CIEND95=0,0;SU=35;PE=20;SR=15;ALG=PROD;AF=0.0001192;NSAMP=2;MSQ=410.67;AN=16772;AC=2;NS=8407;AC_Hom=0;AC_Het=2;AC_Hemi=0;MAF=0.000118948;HWE=1;NFAM=2
2	89143795	304312_1	N	N]2:89161432]	82.13	LOW	SVTYPE=BND;POS=89143795;STRANDS=++:4;IMPRECISE;CIPOS=-10,237;CIEND=-10,350;CIPOS95=-2,78;CIEND95=-1,113;MATEID=304312_2;EVENT=304312;SU=4;PE=4;SR=0;ALG=PROD;AF=0.0001193;NSAMP=2;MSQ=21.62;AN=16764;AC=2;NS=8403;AC_Hom=0;AC_Het=2;AC_Hemi=0;MAF=0.000119005;HWE=1;NFAM=2
2	89146923	159828	N	<DEL>	1395.92	PASS	SVTYPE=DEL;POS=89146923;SVLEN=-17907;END=89164830;STRANDS=+-:62;CIPOS=-28,30;CIEND=-30,30;CIPOS95=0,0;CIEND95=0,0;SU=62;PE=33;SR=29;ALG=PROD;AF=0.000119;NSAMP=2;MSQ=689.3;AN=16810;AC=2;NS=8426;AC_Hom=0;AC_Het=2;AC_Hemi=0;MAF=0.00011868;HWE=1;NFAM=1
2	89148953	159829_1	N	N[2:89149214[	30105.6	LOW	SVTYPE=BND;POS=89148953;STRANDS=+-:465;CIPOS=-2,2;CIEND=-1,2;CIPOS95=0,0;CIEND95=0,0;MATEID=159829_2;EVENT=159829;SU=465;PE=69;SR=396;ALG=PROD;AF=0.007936;NSAMP=129;MSQ=233.11;AN=16760;AC=133;NS=8401;AC_Hom=8;AC_Het=125;AC_Hemi=0;MAF=0.00791572;HWE=0.00178737;NFAM=127
2	89149214	159829_2	N	]2:89148953]N	30105.6	LOW	SVTYPE=BND;POS=89148953;STRANDS=+-:465;CIPOS=-1,2;CIEND=-2,2;CIPOS95=0,0;CIEND95=0,0;MATEID=159829_1;EVENT=159829;SECONDARY;SU=465;PE=69;SR=396;ALG=PROD;AF=0.007936;NSAMP=129;MSQ=233.11;AN=16760;AC=133;NS=8401;AC_Hom=8;AC_Het=125;AC_Hemi=0;MAF=0.00791572;HWE=0.00178737;NFAM=127
2	89157415	36748_1	N	N[X:41549509[	155.74	LOW	SVTYPE=BND;POS=89157415;STRANDS=+-:12;IMPRECISE;CIPOS=-7,10;CIEND=-10,4;CIPOS95=-1,1;CIEND95=-1,0;MATEID=36748_2;EVENT=36748;SU=12;PE=10;SR=2;ALG=PROD;AF=5.94e-05;NSAMP=1;MSQ=155.67;AN=16834;AC=1;NS=8438;AC_Hom=0;AC_Het=1;AC_Hemi=0;MAF=5.92557e-05;HWE=1;NFAM=1
2	89157650	159830_1	N	N[2:89157722[	157.67	LOW	SVTYPE=BND;POS=89157650;STRANDS=+-:5;CIPOS=-10,10;CIEND=-10,10;CIPOS95=0,0;CIEND95=0,0;MATEID=159830_2;EVENT=159830;SU=5;PE=0;SR=5;ALG=PROD;AF=5.968e-05;NSAMP=1;MSQ=104.63;AN=16756;AC=1;NS=8399;AC_Hom=0;AC_Het=1;AC_Hemi=0;MAF=5.95309e-05;HWE=1;NFAM=1
2	89157722	159830_2	N	]2:89157650]N	157.67	LOW	SVTYPE=BND;POS=89157650;STRANDS=+-:5;CIPOS=-10,10;CIEND=-10,10;CIPOS95=0,0;CIEND95=0,0;MATEID=159830_1;EVENT=159830;SECONDARY;SU=5;PE=0;SR=5;ALG=PROD;AF=5.968e-05;NSAMP=1;MSQ=104.63;AN=16756;AC=1;NS=8399;AC_Hom=0;AC_Het=1;AC_Hemi=0;MAF=5.95309e-05;HWE=1;NFAM=1
2	89159113	159834_1	N	N[2:89161437[	2487.72	LOW	SVTYPE=BND;POS=89159113;STRANDS=+-:31;CIPOS=-24,30;CIEND=-24,21;CIPOS95=0,0;CIEND95=0,0;MATEID=159834_2;EVENT=159834;SU=31;PE=21;SR=10;ALG=PROD;AF=0.003099;NSAMP=40;MSQ=60.4;AN=16780;AC=52;NS=8411;AC_Hom=24;AC_Het=28;AC_Hemi=0;MAF=0.00309119;HWE=2.59397e-25;NFAM=40
2	89159114	159836	N	<DEL>	580.36	PASS	SVTYPE=DEL;POS=89159114;SVLEN=-240291;END=89399405;STRANDS=+-:4;IMPRECISE;CIPOS=-10,263;CIEND=-201,10;CIPOS95=-1,134;CIEND95=-137,1;SU=4;PE=4;SR=0;ALG=PROD;AF=0.0002973;NSAMP=5;MSQ=114.49;AN=16818;AC=5;NS=8430;AC_Hom=0;AC_Het=5;AC_Hemi=0;MAF=0.00029656;HWE=1;NFAM=5
2	89159115	304313_1	N	N]2:89160112]	69.63	LOW	SVTYPE=BND;POS=89159115;STRANDS=++:7;IMPRECISE;CIPOS=-8,10;CIEND=-10,9;CIPOS95=-1,1;CIEND95=-1,1;MATEID=304313_2;EVENT=304313;SU=7;PE=4;SR=3;ALG=PROD;AF=0.0001784;NSAMP=3;MSQ=19.49;AN=16814;AC=3;NS=8428;AC_Hom=0;AC_Het=3;AC_Hemi=0;MAF=0.000177978;HWE=1;NFAM=3
2	89159116	159837	N	<DEL>	663.35	PASS	SVTYPE=DEL;POS=89159116;SVLEN=-282974;END=89442090;STRANDS=+-:11;IMPRECISE;CIPOS=-7,305;CIEND=-149,10;CIPOS95=0,93;CIEND95=-53,2;SU=11;PE=11;SR=0;ALG=PROD;AF=0.000416;NSAMP=7;MSQ=94.14;AN=16826;AC=7;NS=8434;AC_Hom=0;AC_Het=7;AC_Hemi=0;MAF=0.000414987;HWE=1;NFAM=7
2	89159116	270858_1	N	]2:89185667]N	3762.86	LOW	SVTYPE=BND;POS=89159116;STRANDS=-+:4;IMPRECISE;CIPOS=-10,10;CIEND=-6,10;CIPOS95=-3,1;CIEND95=-2,3;MATEID=270858_2;EVENT=270858;SU=4;PE=3;SR=1;ALG=PROD;AF=0.01422;NSAMP=199;MSQ=17.97;AN=16810;AC=239;NS=8426;AC_Hom=80;AC_Het=159;AC_Hemi=0;MAF=0.0141823;HWE=0;NFAM=197
2	89159117	159835	N	<DEL>	570.12	PASS	SVTYPE=DEL;POS=89159117;SVLEN=-55479;END=89214596;STRANDS=+-:13;CIPOS=-7,10;CIEND=-10,10;CIPOS95=0,0;CIEND95=0,0;SU=13;PE=7;SR=6;ALG=PROD;AF=0.0005955;NSAMP=10;MSQ=55.47;AN=16792;AC=10;NS=8417;AC_Hom=0;AC_Het=10;AC_Hemi=0;MAF=0.000594036;HWE=1;NFAM=10
2	89159119	159832_1	N	N[2:89160435[	706.46	LOW	SVTYPE=BND;POS=89159119;STRANDS=+-:11;IMPRECISE;CIPOS=-8,10;CIEND=-10,10;CIPOS95=-1,1;CIEND95=-1,0;MATEID=159832_2;EVENT=159832;SU=11;PE=8;SR=3;ALG=PROD;AF=0.0007143;NSAMP=12;MSQ=56.63;AN=16800;AC=12;NS=8421;AC_Hom=0;AC_Het=12;AC_Hemi=0;MAF=0.000712504;HWE=1;NFAM=12
2	89159119	159833_1	N	N[2:89161075[	3641.71	LOW	SVTYPE=BND;POS=89159119;STRANDS=+-:99;CIPOS=-30,30;CIEND=-30,30;CIPOS95=0,0;CIEND95=0,0;MATEID=159833_2;EVENT=159833;SU=99;PE=70;SR=29;ALG=PROD;AF=0.002086;NSAMP=30;MSQ=120.23;AN=16778;AC=35;NS=8410;AC_Hom=10;AC_Het=25;AC_Hemi=0;MAF=0.00208086;HWE=1.27147e-10;NFAM=30
2	89159122	304314_1	N	[2:89160461[N	769.31	PASS	SVTYPE=BND;POS=89159122;STRANDS=--:29;CIPOS=-5,2;CIEND=-8,4;CIPOS95=0,0;CIEND95=0,0;MATEID=304314_2;EVENT=304314;SU=29;PE=22;SR=7;ALG=PROD;AF=0.0001191;NSAMP=1;MSQ=747.67;AN=16798;AC=2;NS=8420;AC_Hom=2;AC_Het=0;AC_Hemi=0;MAF=0.000118765;HWE=5.93859e-05;NFAM=1
2	89159126	270857_1	N	]2:89160768]N	909.2	LOW	SVTYPE=BND;POS=89159126;STRANDS=-+:6;IMPRECISE;CIPOS=-10,10;CIEND=-4,10;CIPOS95=-3,1;CIEND95=-1,3;MATEID=270857_2;EVENT=270857;SU=6;PE=5;SR=1;ALG=PROD;AF=0.002621;NSAMP=35;MSQ=21.35;AN=16790;AC=44;NS=8416;AC_Hom=18;AC_Het=26;AC_Hemi=0;MAF=0.00261407;HWE=3.23037e-19;NFAM=34
2	89159353	159831	N	<DEL>	405.83	PASS	SVTYPE=DEL;POS=89159353;SVLEN=-135;END=89159488;STRANDS=+-:15;CIPOS=-10,10;CIEND=-10,10;CIPOS95=0,0;CIEND95=0,0;SU=15;PE=0;SR=15;ALG=PROD;AF=5.947e-05;NSAMP=1;MSQ=401.46;AN=16814;AC=1;NS=8428;AC_Hom=0;AC_Het=1;AC_Hemi=0;MAF=5.93261e-05;HWE=1;NFAM=1
2	89159565	270859_1	N	]2:89159673]N	79.69	LOW	SVTYPE=BND;POS=89159565;STRANDS=-+:4;CIPOS=-9,8;CIEND=-9,8;CIPOS95=0,0;CIEND95=0,0;MATEID=270859_2;EVENT=270859;SU=4;PE=0;SR=4;ALG=PROD;AF=5.948e-05;NSAMP=1;MSQ=30.88;AN=16812;AC=1;NS=8427;AC_Hom=0;AC_Het=1;AC_Hemi=0;MAF=5.93331e-05;HWE=1;NFAM=1
2	89159673	270859_2	N	N[2:89159565[	79.69	LOW	SVTYPE=BND;POS=89159565;STRANDS=-+:4;CIPOS=-9,8;CIEND=-9,8;CIPOS95=0,0;CIEND95=0,0;MATEID=270859_1;EVENT=270859;SECONDARY;SU=4;PE=0;SR=4;ALG=PROD;AF=5.948e-05;NSAMP=1;MSQ=30.88;AN=16812;AC=1;NS=8427;AC_Hom=0;AC_Het=1;AC_Hemi=0;MAF=5.93331e-05;HWE=1;NFAM=1
2	89159706	159838	N	<DEL>	170.2	PASS	SVTYPE=DEL;POS=89159706;SVLEN=-64;END=89159770;STRANDS=+-:6;CIPOS=-7,5;CIEND=-6,5;CIPOS95=0,0;CIEND95=0,0;SU=6;PE=0;SR=6;ALG=PROD;AF=5.947e-05;NSAMP=1;MSQ=164.82;AN=16816;AC=1;NS=8429;AC_Hom=0;AC_Het=1;AC_Hemi=0;MAF=5.9319e-05;HWE=1;NFAM=1
2	89159852	270860_1	N	]2:89159956]N	113.8	LOW	SVTYPE=BND;POS=89159852;STRANDS=-+:7;CIPOS=-5,10;CIEND=-6,4;CIPOS95=0,0;CIEND95=0,0;MATEID=270860_2;EVENT=270860;SU=7;PE=0;SR=7;ALG=PROD;AF=5.947e-05;NSAMP=1;MSQ=62.5;AN=16814;AC=1;NS=8428;AC_Hom=0;AC_Het=1;AC_Hemi=0;MAF=5.93261e-05;HWE=1;NFAM=1
2	89159956	270860_2	N	N[2:89159852[	113.8	LOW	SVTYPE=BND;POS=89159852;STRANDS=-+:7;CIPOS=-6,4;CIEND=-5,10;CIPOS95=0,0;CIEND95=0,0;MATEID=270860_1;EVENT=270860;SECONDARY;SU=7;PE=0;SR=7;ALG=PROD;AF=5.947e-05;NSAMP=1;MSQ=62.5;AN=16814;AC=1;NS=8428;AC_Hom=0;AC_Het=1;AC_Hemi=0;MAF=5.93261e-05;HWE=1;NFAM=1
2	89159977	159839_1	N	N[2:89160077[	172.19	LOW	SVTYPE=BND;POS=89159977;STRANDS=+-:8;CIPOS=-10,10;CIEND=-10,10;CIPOS95=0,0;CIEND95=0,0;MATEID=159839_2;EVENT=159839;SU=8;PE=0;SR=8;ALG=PROD;AF=5.947e-05;NSAMP=1;MSQ=164.75;RETAINED;AN=16816;AC=1;NS=8429;AC_Hom=0;AC_Het=1;AC_Hemi=0;MAF=5.9319e-05;HWE=1;NFAM=1
2	89160077	159839_2	N	]2:89159977]N	172.19	LOW	SVTYPE=BND;POS=89159977;STRANDS=+-:8;CIPOS=-10,10;CIEND=-10,10;CIPOS95=0,0;CIEND95=0,0;MATEID=159839_1;EVENT=159839;SECONDARY;SU=8;PE=0;SR=8;ALG=PROD;AF=5.947e-05;NSAMP=1;MSQ=164.75;RETAINED;AN=16816;AC=1;NS=8429;AC_Hom=0;AC_Het=1;AC_Hemi=0;MAF=5.9319e-05;HWE=1;NFAM=1
2	89160112	304313_2	N	N]2:89159115]	69.63	LOW	SVTYPE=BND;POS=89160112;STRANDS=++:7;IMPRECISE;CIPOS=-10,9;CIEND=-8,10;CIPOS95=-1,1;CIEND95=-1,1;MATEID=304313_1;EVENT=304313;SECONDARY;SU=7;PE=4;SR=3;ALG=PROD;AF=0.0001784;NSAMP=3;MSQ=19.49;AN=16814;AC=3;NS=8428;AC_Hom=0;AC_Het=3;AC_Hemi=0;MAF=0.000177978;HWE=1;NFAM=3
2	89160113	304344_1	N	N]2:90139559]	333.17	LOW	SVTYPE=BND;POS=89160113;STRANDS=++:8;IMPRECISE;CIPOS=-10,333;CIEND=-10,415;CIPOS95=-2,93;CIEND95=-2,93;MATEID=304344_2;EVENT=304344;SU=8;PE=8;SR=0;ALG=PROD;AF=0.0001782;NSAMP=3;MSQ=110.85;AN=16834;AC=3;NS=8438;AC_Hom=0;AC_Het=3;AC_Hemi=0;MAF=0.000177767;HWE=1;NFAM=3
2	89160115	159877_1	N	N[2:89326664[	3163.41	LOW	SVTYPE=BND;POS=89160115;STRANDS=+-:7;IMPRECISE;CIPOS=-24,30;CIEND=-30,30;CIPOS95=-2,2;CIEND95=-3,3;MATEID=159877_2;EVENT=159877;SU=7;PE=6;SR=1;ALG=PROD;AF=0.002793;NSAMP=43;MSQ=72.91;AN=16830;AC=47;NS=8436;AC_Hom=8;AC_Het=39;AC_Hemi=0;MAF=0.00278568;HWE=3.93743e-07;NFAM=43
2	89160115	304337	N	<INV>	733.7	LOW	SVTYPE=INV;POS=89160115;SVLEN=826966;END=89987081;STRANDS=++:2,--:4;IMPRECISE;CIPOS=-32,30;CIEND=-32,64;CIPOS95=-7,7;CIEND95=-32,33;SU=6;PE=6;SR=0;ALG=PROD;AF=0.00101;NSAMP=17;MSQ=42.06;AN=16832;AC=17;NS=8437;AC_Hom=0;AC_Het=17;AC_Hemi=0;MAF=0.00100747;HWE=1;NFAM=17
2	89160116	159805_2	N	]2:89132276]N	2635.41	LOW	SVTYPE=BND;POS=89132276;STRANDS=+-:10;IMPRECISE;CIPOS=-10,10;CIEND=-7,10;CIPOS95=-1,0;CIEND95=-1,1;MATEID=159805_1;EVENT=159805;SECONDARY;SU=10;PE=7;SR=3;ALG=PROD;AF=0.00321;NSAMP=51;MSQ=51.16;AN=16822;AC=54;NS=8432;AC_Hom=6;AC_Het=48;AC_Hemi=0;MAF=0.00320209;HWE=7.68618e-05;NFAM=51
2	89160116	159896_1	N	N[2:89533666[	1853.24	LOW	SVTYPE=BND;POS=89160116;STRANDS=+-:35;IMPRECISE;CIPOS=-46,12;CIEND=-47,46;CIPOS95=-1,1;CIEND95=-1,1;MATEID=159896_2;EVENT=159896;SU=35;PE=18;SR=17;ALG=PROD;AF=0.001188;NSAMP=20;MSQ=92.27;AN=16834;AC=20;NS=8438;AC_Hom=0;AC_Het=20;AC_Hemi=0;MAF=0.00118511;HWE=1;NFAM=20
2	89160116	304320	N	<INV>	4523.31	LOW	SVTYPE=INV;POS=89160116;SVLEN=25552;END=89185668;STRANDS=++:54,--:1;IMPRECISE;CIPOS=-28,31;CIEND=-28,29;CIPOS95=-1,1;CIEND95=-1,1;SU=55;PE=34;SR=21;ALG=PROD;AF=0.005052;NSAMP=78;MSQ=57.45;AN=16824;AC=85;NS=8433;AC_Hom=14;AC_Het=71;AC_Hemi=0;MAF=0.00503972;HWE=1.16544e-09;NFAM=77
2	89160117	159871_1	N	N[2:89309479[	1542.61	LOW	SVTYPE=BND;POS=89160117;STRANDS=+-:9;IMPRECISE;CIPOS=-45,50;CIEND=-50,50;CIPOS95=-1,1;CIEND95=-1,1;MATEID=159871_2;EVENT=159871;SU=9;PE=7;SR=2;ALG=PROD;AF=0.001427;NSAMP=21;MSQ=72.51;AN=16824;AC=24;NS=8433;AC_Hom=6;AC_Het=18;AC_Hemi=0;MAF=0.00142298;HWE=4.18178e-07;NFAM=21
2	89160117	270861_1	N	]2:89291925]N	328.62	LOW	SVTYPE=BND;POS=89160117;STRANDS=-+:13;CIPOS=-9,3;CIEND=-8,10;CIPOS95=0,0;CIEND95=0,0;MATEID=270861_2;EVENT=270861;SU=13;PE=9;SR=4;ALG=PROD;AF=0.0003568;NSAMP=5;MSQ=56.54;AN=16816;AC=6;NS=8429;AC_Hom=2;AC_Het=4;AC_Hemi=0;MAF=0.000355914;HWE=0.00088968;NFAM=5
2	89160117	304329	N	<INV>	3888.02	LOW	SVTYPE=INV;POS=89160117;SVLEN=37185;END=89197302;STRANDS=++:23,--:40;IMPRECISE;CIPOS=-22,20;CIEND=-30,27;CIPOS95=0,0;CIEND95=-1,1;SU=63;PE=44;SR=19;ALG=PROD;AF=0.002201;NSAMP=34;MSQ=110.41;AN=16814;AC=37;NS=8428;AC_Hom=6;AC_Het=32;AC_Hemi=0;MAF=0.00225439;HWE=8.46215e-06;NFAM=34
2	89160117	304348_1	N	N]2:90249394]	352.17	LOW	SVTYPE=BND;POS=89160117;STRANDS=++:13;CIPOS=-26,27;CIEND=-26,30;CIPOS95=0,0;CIEND95=0,0;MATEID=304348_2;EVENT=304348;SU=13;PE=9;SR=4;ALG=PROD;AF=0.0002376;NSAMP=4;MSQ=87.24;AN=16834;AC=4;NS=8438;AC_Hom=0;AC_Het=4;AC_Hemi=0;MAF=0.000237023;HWE=1;NFAM=4
2	89160118	304333_1	N	[2:89976492[N	130.35	LOW	SVTYPE=BND;POS=89160118;STRANDS=--:4;IMPRECISE;CIPOS=-389,30;CIEND=-237,30;CIPOS95=-147,30;CIEND95=-94,30;MATEID=304333_2;EVENT=304333;SU=4;PE=4;SR=0;ALG=PROD;AF=0.0001782;NSAMP=3;MSQ=43.32;RETAINED;AN=16834;AC=3;NS=8438;AC_Hom=0;AC_Het=3;AC_Hemi=0;MAF=0.000177767;HWE=1;NFAM=3
2	89160118	304353_1	N	[2:90260251[N	445.89	LOW	SVTYPE=BND;POS=89160118;STRANDS=--:14;IMPRECISE;CIPOS=-30,24;CIEND=-30,30;CIPOS95=-1,1;CIEND95=-1,1;MATEID=304353_2;EVENT=304353;SU=14;PE=11;SR=3;ALG=PROD;AF=0.0004159;NSAMP=7;MSQ=63.21;AN=16832;AC=7;NS=8437;AC_Hom=0;AC_Het=7;AC_Hemi=0;MAF=0.000414839;HWE=1;NFAM=7
2	89160274	159842_1	N	N[2:89160371[	99.73	LOW	SVTYPE=BND;POS=89160274;STRANDS=+-:4;CIPOS=-29,28;CIEND=-29,28;CIPOS95=0,0;CIEND95=0,0;MATEID=159842_2;EVENT=159842;SU=4;PE=0;SR=4;ALG=PROD;AF=5.948e-05;NSAMP=1;MSQ=83.85;RETAINED;AN=16812;AC=1;NS=8427;AC_Hom=0;AC_Het=1;AC_Hemi=0;MAF=5.93331e-05;HWE=1;NFAM=1
2	89160371	159842_2	N	]2:89160274]N	99.73	LOW	SVTYPE=BND;POS=89160274;STRANDS=+-:4;CIPOS=-29,28;CIEND=-29,28;CIPOS95=0,0;CIEND95=0,0;MATEID=159842_1;EVENT=159842;SECONDARY;SU=4;PE=0;SR=4;ALG=PROD;AF=5.948e-05;NSAMP=1;MSQ=83.85;RETAINED;AN=16812;AC=1;NS=8427;AC_Hom=0;AC_Het=1;AC_Hemi=0;MAF=5.93331e-05;HWE=1;NFAM=1
2	89160417	159883	N	<DEL>	117.32	PASS	SVTYPE=DEL;POS=89160417;SVLEN=-267776;END=89428193;STRANDS=+-:4;IMPRECISE;CIPOS=-10,300;CIEND=-267,10;CIPOS95=-1,115;CIEND95=-132,1;SU=4;PE=4;SR=0;ALG=PROD;AF=0.0001189;NSAMP=2;MSQ=55.85;AN=16820;AC=2;NS=8431;AC_Hom=0;AC_Het=2;AC_Hemi=0;MAF=0.00011861;HWE=1;NFAM=2
2	89160431	159855_1	N	N[2:89214593[	4891.81	LOW	SVTYPE=BND;POS=89160431;STRANDS=+-:16;CIPOS=-49,50;CIEND=-45,42;CIPOS95=0,0;CIEND95=0,0;MATEID=159855_2;EVENT=159855;SU=16;PE=9;SR=7;ALG=PROD;AF=0.006664;NSAMP=104;MSQ=46.44;AN=16806;AC=112;NS=8424;AC_Hom=16;AC_Het=96;AC_Hemi=0;MAF=0.00664767;HWE=2.34225e-09;NFAM=104
2	89160431	159865_1	N	N[2:89291937[	5169.46	LOW	SVTYPE=BND;POS=89160431;STRANDS=+-:13;IMPRECISE;CIPOS=-45,274;CIEND=-133,50;CIPOS95=-45,72;CIEND95=-38,38;MATEID=159865_2;EVENT=159865;SU=13;PE=13;SR=0;ALG=PROD;AF=0.006007;NSAMP=92;MSQ=55.48;RETAINED;AN=16814;AC=101;NS=8428;AC_Hom=18;AC_Het=83;AC_Hemi=0;MAF=0.00599193;HWE=9.79964e-12;NFAM=92
2	89160431	159880_1	N	N[2:89399424[	3801.64	LOW	SVTYPE=BND;POS=89160431;STRANDS=+-:15;IMPRECISE;CIPOS=-50,263;CIEND=-251,50;CIPOS95=-50,56;CIEND95=-80,50;MATEID=159880_2;EVENT=159880;SU=15;PE=15;SR=0;ALG=PROD;AF=0.004339;NSAMP=71;MSQ=52.97;AN=16826;AC=73;NS=8434;AC_Hom=4;AC_Het=69;AC_Hemi=0;MAF=0.00432772;HWE=0.0104649;NFAM=71
2	89160432	159891	N	<DEL>	8641.59	PASS	SVTYPE=DEL;POS=89160432;SVLEN=-335135;END=89495567;STRANDS=+-:33;IMPRECISE;CIPOS=-40,40;CIEND=-43,43;CIPOS95=0,0;CIEND95=-2,2;SU=33;PE=20;SR=13;ALG=PROD;AF=0.008021;NSAMP=130;MSQ=65.94;AN=16830;AC=135;NS=8436;AC_Hom=10;AC_Het=125;AC_Hemi=0;MAF=0.00800142;HWE=0.000185817;NFAM=130
2	89160433	304349	N	<INV>	5546.47	LOW	SVTYPE=INV;POS=89160433;SVLEN=1088964;END=90249397;STRANDS=++:6,--:1;IMPRECISE;CIPOS=-30,29;CIEND=-25,30;CIPOS95=-1,1;CIEND95=-1,1;SU=7;PE=5;SR=2;ALG=PROD;AF=0.005465;NSAMP=92;MSQ=59.66;AN=16834;AC=92;NS=8438;AC_Hom=0;AC_Het=92;AC_Hemi=0;MAF=0.00545153;HWE=1;NFAM=92
2	89160434	159853_1	N	N[2:89197306[	7959.59	LOW	SVTYPE=BND;POS=89160434;STRANDS=+-:4;IMPRECISE;CIPOS=-28,30;CIEND=-30,29;CIPOS95=-1,1;CIEND95=-1,1;MATEID=159853_2;EVENT=159853;SU=4;PE=1;SR=3;ALG=PROD;AF=0.01053;NSAMP=159;MSQ=49.46;AN=16806;AC=177;NS=8424;AC_Hom=36;AC_Het=141;AC_Hemi=0;MAF=0.0105057;HWE=5.35077e-19;NFAM=159
2	89160434	159857_1	N	N[2:89246832[	8091.62	LOW	SVTYPE=BND;POS=89160434;STRANDS=+-:57;IMPRECISE;CIPOS=-32,31;CIEND=-34,28;CIPOS95=-1,1;CIEND95=0,0;MATEID=159857_2;EVENT=159857;SU=57;PE=38;SR=19;ALG=PROD;AF=0.009751;NSAMP=148;MSQ=54.01;AN=16818;AC=164;NS=8430;AC_Hom=32;AC_Het=132;AC_Hemi=0;MAF=0.00972717;HWE=3.13819e-17;NFAM=147
2	89160434	159869_1	N	N[2:89309477[	9931.26	LOW	SVTYPE=BND;POS=89160434;STRANDS=+-:109;CIPOS=-28,30;CIEND=-30,29;CIPOS95=0,0;CIEND95=0,0;MATEID=159869_2;EVENT=159869;SU=109;PE=66;SR=43;ALG=PROD;AF=0.009094;NSAMP=138;MSQ=71.34;AN=16824;AC=153;NS=8433;AC_Hom=30;AC_Het=123;AC_Hemi=0;MAF=0.0090715;HWE=1.00944e-16;NFAM=138
2	89160434	159874	N	<DEL>	11863.3	PASS	SVTYPE=DEL;POS=89160434;SVLEN=-166231;END=89326665;STRANDS=+-:61;CIPOS=-27,48;CIEND=-49,47;CIPOS95=0,0;CIEND95=0,0;SU=61;PE=48;SR=13;ALG=PROD;AF=0.01058;NSAMP=163;MSQ=72.27;AN=16828;AC=178;NS=8435;AC_Hom=30;AC_Het=148;AC_Hemi=0;MAF=0.0105513;HWE=1.22881e-14;NFAM=162
2	89160434	159884_1	N	N[2:89442082[	7136.1	LOW	SVTYPE=BND;POS=89160434;STRANDS=+-:63;IMPRECISE;CIPOS=-36,116;CIEND=-165,50;CIPOS95=-11,11;CIEND95=-24,24;MATEID=159884_2;EVENT=159884;SU=63;PE=63;SR=0;ALG=PROD;AF=0.006477;NSAMP=104;MSQ=68.12;AN=16830;AC=109;NS=8436;AC_Hom=10;AC_Het=99;AC_Hemi=0;MAF=0.00646041;HWE=2.32128e-05;NFAM=104
2	89160434	304336_1	N	N]2:89987080]	1928.99	LOW	SVTYPE=BND;POS=89160434;STRANDS=++:82;CIPOS=-10,28;CIEND=-14,26;CIPOS95=0,0;CIEND95=0,0;MATEID=304336_2;EVENT=304336;SU=82;PE=42;SR=40;ALG=PROD;AF=0.001604;NSAMP=27;MSQ=70.57;AN=16832;AC=27;NS=8437;AC_Hom=0;AC_Het=27;AC_Hemi=0;MAF=0.00160009;HWE=1;NFAM=27
2	89160435	159832_2	N	]2:89159119]N	706.46	LOW	SVTYPE=BND;POS=89159119;STRANDS=+-:11;IMPRECISE;CIPOS=-10,10;CIEND=-8,10;CIPOS95=-1,0;CIEND95=-1,1;MATEID=159832_1;EVENT=159832;SECONDARY;SU=11;PE=8;SR=3;ALG=PROD;AF=0.0007143;NSAMP=12;MSQ=56.63;AN=16800;AC=12;NS=8421;AC_Hom=0;AC_Het=12;AC_Hemi=0;MAF=0.000712504;HWE=1;NFAM=12
2	89160435	159847_1	N	N[2:89161081[	7575.04	LOW	SVTYPE=BND;POS=89160435;STRANDS=+-:5;IMPRECISE;CIPOS=-48,50;CIEND=-50,49;CIPOS95=-1,1;CIEND95=-1,1;MATEID=159847_2;EVENT=159847;SU=5;PE=3;SR=2;ALG=PROD;AF=0.009758;NSAMP=142;MSQ=52.78;AN=16806;AC=164;NS=8424;AC_Hom=44;AC_Het=120;AC_Hemi=0;MAF=0.00973409;HWE=7.39232e-27;NFAM=142
2	89160435	159850_1	N	N[2:89161440[	8253.73	LOW	SVTYPE=BND;POS=89160435;STRANDS=+-:32;IMPRECISE;CIPOS=-46,49;CIEND=-49,46;CIPOS95=-1,1;CIEND95=-2,2;MATEID=159850_2;EVENT=159850;SU=32;PE=25;SR=7;ALG=PROD;AF=0.01113;NSAMP=160;MSQ=50.84;AN=16808;AC=187;NS=8425;AC_Hom=54;AC_Het=133;AC_Hemi=0;MAF=0.0110979;HWE=3.15842e-32;NFAM=159
2	89160435	159862_1	N	N[2:89265784[	5899.41	LOW	SVTYPE=BND;POS=89160435;STRANDS=+-:4;IMPRECISE;CIPOS=-48,50;CIEND=-50,49;CIPOS95=-1,1;CIEND95=-1,1;MATEID=159862_2;EVENT=159862;SU=4;PE=1;SR=3;ALG=PROD;AF=0.008383;NSAMP=128;MSQ=45.46;AN=16820;AC=141;NS=8431;AC_Hom=26;AC_Het=115;AC_Hemi=0;MAF=0.008362;HWE=1.00274e-14;NFAM=128
2	89160435	159898_1	N	N[2:89533664[	6203.34	LOW	SVTYPE=BND;POS=89160435;STRANDS=+-:21;IMPRECISE;CIPOS=-45,43;CIEND=-44,42;CIPOS95=-1,1;CIEND95=-1,1;MATEID=159898_2;EVENT=159898;SU=21;PE=6;SR=15;ALG=PROD;AF=0.004752;NSAMP=80;MSQ=77.02;AN=16834;AC=80;NS=8438;AC_Hom=0;AC_Het=80;AC_Hemi=0;MAF=0.00474046;HWE=1;NFAM=80
2	89160435	270862_1	N	]2:89246816]N	568.01	LOW	SVTYPE=BND;POS=89160435;STRANDS=-+:4;IMPRECISE;CIPOS=-10,10;CIEND=-6,10;CIPOS95=-1,1;CIEND95=-1,1;MATEID=270862_2;EVENT=270862;SU=4;PE=2;SR=2;ALG=PROD;AF=0.00137;NSAMP=19;MSQ=23.92;AN=16794;AC=23;NS=8418;AC_Hom=8;AC_Het=15;AC_Hemi=0;MAF=0.00136612;HWE=6.38192e-10;NFAM=19
2	89160435	304315_1	N	N]2:89161430]	2388.2	LOW	SVTYPE=BND;POS=89160435;STRANDS=++:7;IMPRECISE;CIPOS=-26,30;CIEND=-28,30;CIPOS95=-1,1;CIEND95=-1,1;MATEID=304315_2;EVENT=304315;SU=7;PE=5;SR=2;ALG=PROD;AF=0.004883;NSAMP=62;MSQ=37.46;AN=16794;AC=82;NS=8418;AC_Hom=40;AC_Het=42;AC_Hemi=0;MAF=0.00487052;HWE=3.86296e-38;NFAM=62
2	89160435	304321	N	<INV>	17047.2	LOW	SVTYPE=INV;POS=89160435;SVLEN=25233;END=89185668;STRANDS=++:273,--:7;CIPOS=-25,23;CIEND=-26,23;CIPOS95=0,0;CIEND95=0,0;SU=280;PE=189;SR=91;ALG=PROD;AF=0.01534;NSAMP=235;MSQ=71.97;AN=16820;AC=258;NS=8431;AC_Hom=46;AC_Het=212;AC_Hemi=0;MAF=0.0153007;HWE=9.51949e-19;NFAM=229
2	89160435	304325	N	<INV>	10869.4	LOW	SVTYPE=INV;POS=89160435;SVLEN=36867;END=89197302;STRANDS=++:51,--:39;CIPOS=-29,25;CIEND=-27,26;CIPOS95=0,0;CIEND95=0,0;SU=90;PE=60;SR=30;ALG=PROD;AF=0.01071;NSAMP=162;MSQ=65.59;AN=16806;AC=180;NS=8424;AC_Hom=36;AC_Het=145;AC_Hemi=0;MAF=0.0107431;HWE=1.2682e-18;NFAM=162
2	89160435	304351	N	<INV>	5173.95	LOW	SVTYPE=INV;POS=89160435;SVLEN=1099815;END=90260250;STRANDS=++:19,--:40;CIPOS=-30,11;CIEND=-30,11;CIPOS95=0,0;CIEND95=0,0;SU=59;PE=41;SR=18;ALG=PROD;AF=0.00499;NSAMP=81;MSQ=63.38;AN=16834;AC=84;NS=8438;AC_Hom=6;AC_Het=78;AC_Hemi=0;MAF=0.00497748;HWE=0.00111077;NFAM=81
2	89160436	159888_1	N	N[2:89475811[	4299.76	LOW	SVTYPE=BND;POS=89160436;STRANDS=+-:12;IMPRECISE;CIPOS=-44,50;CIEND=-50,50;CIPOS95=-3,3;CIEND95=-3,3;MATEID=159888_2;EVENT=159888;SU=12;PE=11;SR=1;ALG=PROD;AF=0.004872;NSAMP=79;MSQ=53.75;AN=16830;AC=82;NS=8436;AC_Hom=6;AC_Het=76;AC_Hemi=0;MAF=0.00486012;HWE=0.000964031;NFAM=79
2	89160436	304300_2	N	N]2:89132284]	4953.13	LOW	SVTYPE=BND;POS=89160436;STRANDS=++:4;IMPRECISE;CIPOS=-5,10;CIEND=-10,9;CIPOS95=-1,3;CIEND95=-3,3;MATEID=304300_1;EVENT=304300;SECONDARY;SU=4;PE=3;SR=1;ALG=PROD;AF=0.008855;NSAMP=131;MSQ=37.02;AN=16826;AC=149;NS=8434;AC_Hom=36;AC_Het=114;AC_Hemi=0;MAF=0.00889258;HWE=7.75171e-22;NFAM=131
2	89160444	304340_1	N	[2:90061005[N	150.57	LOW	SVTYPE=BND;POS=89160444;STRANDS=--:9;IMPRECISE;CIPOS=-30,24;CIEND=-30,30;CIPOS95=-1,1;CIEND95=-1,1;MATEID=304340_2;EVENT=304340;SU=9;PE=7;SR=2;ALG=PROD;AF=5.94e-05;NSAMP=1;MSQ=149.53;AN=16834;AC=1;NS=8438;AC_Hom=0;AC_Het=1;AC_Hemi=0;MAF=5.92557e-05;HWE=1;NFAM=1
2	89160461	304314_2	N	[2:89159122[N	769.31	PASS	SVTYPE=BND;POS=89160461;STRANDS=--:29;CIPOS=-8,4;CIEND=-5,2;CIPOS95=0,0;CIEND95=0,0;MATEID=304314_1;EVENT=304314;SECONDARY;SU=29;PE=22;SR=7;ALG=PROD;AF=0.0001191;NSAMP=1;MSQ=747.67;AN=16798;AC=2;NS=8420;AC_Hom=2;AC_Het=0;AC_Hemi=0;MAF=0.000118765;HWE=5.93859e-05;NFAM=1
2	89160638	159843	N	<DEL>	220.4	PASS	SVTYPE=DEL;POS=89160638;SVLEN=-82;END=89160720;STRANDS=+-:13;IMPRECISE;CIPOS=-82,30;CIEND=-24,45;CIPOS95=-52,30;CIEND95=-15,15;SU=13;PE=0;SR=13;ALG=SUM;AF=5.962e-05;NSAMP=1;MSQ=177.31;RETAINED;AN=16772;AC=1;NS=8407;AC_Hom=0;AC_Het=1;AC_Hemi=0;MAF=5.94742e-05;HWE=1;NFAM=1
2	89160750	159856	N	<DEL>	448.83	PASS	SVTYPE=DEL;POS=89160750;SVLEN=-53850;END=89214600;STRANDS=+-:9;IMPRECISE;CIPOS=-48,50;CIEND=-50,44;CIPOS95=-1,1;CIEND95=-1,1;SU=9;PE=7;SR=2;ALG=PROD;AF=0.0001788;NSAMP=3;MSQ=139.95;AN=16782;AC=3;NS=8412;AC_Hom=0;AC_Het=3;AC_Hemi=0;MAF=0.000178317;HWE=1;NFAM=3
2	89160765	159870_1	N	N[2:89309476[	4348.34	LOW	SVTYPE=BND;POS=89160765;STRANDS=+-:13;CIPOS=-48,50;CIEND=-49,45;CIPOS95=0,0;CIEND95=0,0;MATEID=159870_2;EVENT=159870;SU=13;PE=7;SR=6;ALG=PROD;AF=0.003928;NSAMP=60;MSQ=71.76;AN=16802;AC=66;NS=8422;AC_Hom=12;AC_Het=54;AC_Hemi=0;MAF=0.00391831;HWE=2.08732e-09;NFAM=59
2	89160766	159897_1	N	N[2:89533664[	2483.99	LOW	SVTYPE=BND;POS=89160766;STRANDS=+-:14;IMPRECISE;CIPOS=-41,50;CIEND=-47,44;CIPOS95=-3,3;CIEND95=-1,1;MATEID=159897_2;EVENT=159897;SU=14;PE=7;SR=7;ALG=PROD;AF=0.001782;NSAMP=30;MSQ=81.63;AN=16834;AC=30;NS=8438;AC_Hom=0;AC_Het=30;AC_Hemi=0;MAF=0.00177767;HWE=1;NFAM=30
2	89160767	159892_1	N	N[2:89495566[	6196.88	LOW	SVTYPE=BND;POS=89160767;STRANDS=+-:30;IMPRECISE;CIPOS=-47,46;CIEND=-48,46;CIPOS95=-3,3;CIEND95=0,0;MATEID=159892_2;EVENT=159892;SU=30;PE=23;SR=7;ALG=PROD;AF=0.005407;NSAMP=88;MSQ=69.86;AN=16830;AC=91;NS=8436;AC_Hom=6;AC_Het=85;AC_Hemi=0;MAF=0.00539355;HWE=0.00177753;NFAM=87
2	89160767	159894_1	N	N[2:89512914[	2196.52	LOW	SVTYPE=BND;POS=89160767;STRANDS=+-:19;IMPRECISE;CIPOS=-50,353;CIEND=-241,50;CIPOS95=-50,57;CIEND95=-70,50;MATEID=159894_2;EVENT=159894;SU=19;PE=19;SR=0;ALG=PROD;AF=0.002614;NSAMP=42;MSQ=51.73;AN=16830;AC=44;NS=8436;AC_Hom=4;AC_Het=40;AC_Hemi=0;MAF=0.00260787;HWE=0.00138755;NFAM=42
2	89160767	304316_1	N	N]2:89161435]	1378.2	LOW	SVTYPE=BND;POS=89160767;STRANDS=++:7;IMPRECISE;CIPOS=-28,29;CIEND=-28,30;CIPOS95=-1,1;CIEND95=-1,1;MATEID=304316_2;EVENT=304316;SU=7;PE=4;SR=3;ALG=PROD;AF=0.003104;NSAMP=41;MSQ=32.22;AN=16754;AC=52;NS=8398;AC_Hom=22;AC_Het=30;AC_Hemi=0;MAF=0.00309598;HWE=1.21907e-22;NFAM=41
2	89160768	270857_2	N	N[2:89159126[	909.2	LOW	SVTYPE=BND;POS=89159126;STRANDS=-+:6;IMPRECISE;CIPOS=-4,10;CIEND=-10,10;CIPOS95=-1,3;CIEND95=-3,1;MATEID=270857_1;EVENT=270857;SECONDARY;SU=6;PE=5;SR=1;ALG=PROD;AF=0.002621;NSAMP=35;MSQ=21.35;AN=16790;AC=44;NS=8416;AC_Hom=18;AC_Het=26;AC_Hemi=0;MAF=0.00261407;HWE=3.23037e-19;NFAM=34
2	89160768	304345	N	<INV>	3780.85	LOW	SVTYPE=INV;POS=89160768;SVLEN=1088627;END=90249395;STRANDS=++:59,--:6;CIPOS=-27,32;CIEND=-10,30;CIPOS95=0,0;CIEND95=0,0;SU=65;PE=45;SR=20;ALG=PROD;AF=0.003208;NSAMP=54;MSQ=69.48;AN=16834;AC=54;NS=8438;AC_Hom=0;AC_Het=54;AC_Hemi=0;MAF=0.00319981;HWE=1;NFAM=54
2	89160769	159882_1	N	N[2:89416856[	1922.11	LOW	SVTYPE=BND;POS=89160769;STRANDS=+-:4;IMPRECISE;CIPOS=-30,226;CIEND=-259,30;CIPOS95=-30,98;CIEND95=-108,30;MATEID=159882_2;EVENT=159882;SU=4;PE=4;SR=0;ALG=PROD;AF=0.002733;NSAMP=46;MSQ=40.77;AN=16832;AC=46;NS=8437;AC_Hom=0;AC_Het=46;AC_Hemi=0;MAF=0.00272609;HWE=1;NFAM=46
2	89160769	304301_2	N	N]2:89132283]	7578.75	LOW	SVTYPE=BND;POS=89160769;STRANDS=++:4;IMPRECISE;CIPOS=-10,9;CIEND=-8,10;CIPOS95=-1,1;CIEND95=-1,1;MATEID=304301_1;EVENT=304301;SECONDARY;SU=4;PE=1;SR=3;ALG=PROD;AF=0.01236;NSAMP=183;MSQ=40.79;AN=16824;AC=208;NS=8433;AC_Hom=50;AC_Het=159;AC_Hemi=0;MAF=0.0123918;HWE=3.49e-26;NFAM=182
2	89160770	159852_1	N	N[2:89161441[	3555.79	LOW	SVTYPE=BND;POS=89160770;STRANDS=+-:12;IMPRECISE;CIPOS=-48,50;CIEND=-50,50;CIPOS95=-1,1;CIEND95=-1,1;MATEID=159852_2;EVENT=159852;SU=12;PE=9;SR=3;ALG=PROD;AF=0.005371;NSAMP=75;MSQ=46.58;AN=16758;AC=90;NS=8400;AC_Hom=30;AC_Het=60;AC_Hemi=0;MAF=0.00535714;HWE=1.59545e-24;NFAM=74
2	89160770	159860_1	N	N[2:89246826[	3001.01	LOW	SVTYPE=BND;POS=89160770;STRANDS=+-:18;IMPRECISE;CIPOS=-44,45;CIEND=-40,42;CIPOS95=-1,1;CIEND95=-1,1;MATEID=159860_2;EVENT=159860;SU=18;PE=13;SR=5;ALG=PROD;AF=0.004406;NSAMP=68;MSQ=43.38;AN=16794;AC=74;NS=8418;AC_Hom=12;AC_Het=62;AC_Hemi=0;MAF=0.00439534;HWE=9.1139e-09;NFAM=68
2	89160770	159878_1	N	N[2:89339721[	2576.75	LOW	SVTYPE=BND;POS=89160770;STRANDS=+-:4;IMPRECISE;CIPOS=-8,10;CIEND=-10,10;CIPOS95=-1,1;CIEND95=-1,1;MATEID=159878_2;EVENT=159878;SU=4;PE=2;SR=2;ALG=PROD;AF=0.003151;NSAMP=50;MSQ=50.82;AN=16822;AC=53;NS=8432;AC_Hom=6;AC_Het=47;AC_Hemi=0;MAF=0.00314279;HWE=6.84647e-05;NFAM=50
2	89160771	159876_1	N	N[2:89326665[	5431.52	LOW	SVTYPE=BND;POS=89160771;STRANDS=+-:13;IMPRECISE;CIPOS=-48,49;CIEND=-50,46;CIPOS95=-1,1;CIEND95=0,0;MATEID=159876_2;EVENT=159876;SU=13;PE=9;SR=4;ALG=PROD;AF=0.005293;NSAMP=79;MSQ=68.14;AN=16814;AC=89;NS=8428;AC_Hom=20;AC_Het=69;AC_Hemi=0;MAF=0.00528002;HWE=1.24212e-14;NFAM=79
2	89160771	304354_1	N	[2:90260251[N	2177.49	LOW	SVTYPE=BND;POS=89160771;STRANDS=--:8;CIPOS=-49,44;CIEND=-49,48;CIPOS95=0,0;CIEND95=0,0;MATEID=304354_2;EVENT=304354;SU=8;PE=4;SR=4;ALG=PROD;AF=0.001307;NSAMP=22;MSQ=98.2;AN=16834;AC=22;NS=8438;AC_Hom=0;AC_Het=22;AC_Hemi=0;MAF=0.00130363;HWE=1;NFAM=22
2	89160772	304328	N	<INV>	5633.57	LOW	SVTYPE=INV;POS=89160772;SVLEN=36531;END=89197303;STRANDS=++:7,--:85;CIPOS=-20,24;CIEND=-29,28;CIPOS95=0,0;CIEND95=0,0;SU=92;PE=54;SR=38;ALG=PROD;AF=0.004947;NSAMP=74;MSQ=73.27;AN=16778;AC=83;NS=8410;AC_Hom=18;AC_Het=66;AC_Hemi=0;MAF=0.00499405;HWE=2.72325e-13;NFAM=73
2	89161061	159901_1	N	N[2:90249400[	399.82	LOW	SVTYPE=BND;POS=89161061;STRANDS=+-:9;CIPOS=-8,6;CIEND=-7,3;CIPOS95=0,0;CIEND95=0,0;MATEID=159901_2;EVENT=159901;SU=9;PE=4;SR=5;ALG=PROD;AF=0.0001188;NSAMP=2;MSQ=199.32;AN=16832;AC=2;NS=8437;AC_Hom=0;AC_Het=2;AC_Hemi=0;MAF=0.000118526;HWE=1;NFAM=2
2	89161067	159851_1	N	N[2:89161439[	2646.65	LOW	SVTYPE=BND;POS=89161067;STRANDS=+-:21;IMPRECISE;CIPOS=-40,42;CIEND=-49,50;CIPOS95=-1,1;CIEND95=0,0;MATEID=159851_2;EVENT=159851;SU=21;PE=11;SR=10;ALG=PROD;AF=0.003893;NSAMP=54;MSQ=47.02;RETAINED;AN=16696;AC=65;NS=8369;AC_Hom=22;AC_Het=43;AC_Hemi=0;MAF=0.00388338;HWE=5.54048e-20;NFAM=53
2	89161070	159872_1	N	N[2:89309481[	2942.88	LOW	SVTYPE=BND;POS=89161070;STRANDS=+-:13;IMPRECISE;CIPOS=-43,48;CIEND=-50,46;CIPOS95=-1,1;CIEND95=-4,4;MATEID=159872_2;EVENT=159872;SU=13;PE=8;SR=5;ALG=PROD;AF=0.004411;NSAMP=65;MSQ=44.1;AN=16776;AC=74;NS=8409;AC_Hom=18;AC_Het=56;AC_Hemi=0;MAF=0.00440005;HWE=2.15204e-14;NFAM=64
2	89161070	304302_2	N	N]2:89132282]	9731.62	LOW	SVTYPE=BND;POS=89161070;STRANDS=++:15;IMPRECISE;CIPOS=-10,10;CIEND=-5,10;CIPOS95=-1,1;CIEND95=-1,1;MATEID=304302_1;EVENT=304302;SECONDARY;SU=15;PE=12;SR=3;ALG=PROD;AF=0.01569;NSAMP=230;MSQ=41.49;AN=16828;AC=264;NS=8435;AC_Hom=68;AC_Het=197;AC_Hemi=0;MAF=0.0157084;HWE=6.24052e-33;NFAM=227
2	89161071	159889_1	N	N[2:89475822[	4204.38	LOW	SVTYPE=BND;POS=89161071;STRANDS=+-:10;IMPRECISE;CIPOS=-46,50;CIEND=-50,46;CIPOS95=0,0;CIEND95=-3,3;MATEID=159889_2;EVENT=159889;SU=10;PE=6;SR=4;ALG=PROD;AF=0.005647;NSAMP=91;MSQ=45.44;AN=16822;AC=95;NS=8432;AC_Hom=8;AC_Het=87;AC_Hemi=0;MAF=0.0056333;HWE=0.000132242;NFAM=91
2	89161071	159899_1	N	N[2:89533663[	4405.2	LOW	SVTYPE=BND;POS=89161071;STRANDS=+-:5;IMPRECISE;CIPOS=-47,50;CIEND=-49,48;CIPOS95=-1,1;CIEND95=-1,1;MATEID=159899_2;EVENT=159899;SU=5;PE=2;SR=3;ALG=PROD;AF=0.005288;NSAMP=85;MSQ=51.26;AN=16832;AC=89;NS=8437;AC_Hom=8;AC_Het=81;AC_Hemi=0;MAF=0.00527439;HWE=7.8505e-05;NFAM=84
2	89161073	159879_1	N	N[2:89399372[	6308.56	LOW	SVTYPE=BND;POS=89161073;STRANDS=+-:27;IMPRECISE;CIPOS=-28,203;CIEND=-198,30;CIPOS95=-21,21;CIEND95=-53,30;MATEID=159879_2;EVENT=159879;SU=27;PE=27;SR=0;ALG=PROD;AF=0.006898;NSAMP=109;MSQ=56.99;AN=16816;AC=116;NS=8429;AC_Hom=14;AC_Het=102;AC_Hemi=0;MAF=0.00688101;HWE=1.08411e-07;NFAM=109
2	89161073	159893_1	N	N[2:89495568[	6648.51	LOW	SVTYPE=BND;POS=89161073;STRANDS=+-:5;IMPRECISE;CIPOS=-50,454;CIEND=-457,50;CIPOS95=-50,118;CIEND95=-156,50;MATEID=159893_2;EVENT=159893;SU=5;PE=5;SR=0;ALG=PROD;AF=0.008262;NSAMP=130;MSQ=50.55;AN=16824;AC=139;NS=8433;AC_Hom=18;AC_Het=121;AC_Hemi=0;MAF=0.00824143;HWE=3.94057e-09;NFAM=129
2	89161073	304317_1	N	N]2:89161432]	2410.79	LOW	SVTYPE=BND;POS=89161073;STRANDS=++:17;IMPRECISE;CIPOS=-24,30;CIEND=-26,30;CIPOS95=-1,1;CIEND95=-1,1;MATEID=304317_2;EVENT=304317;SU=17;PE=15;SR=2;ALG=PROD;AF=0.005269;NSAMP=74;MSQ=31.1;AN=16702;AC=88;NS=8372;AC_Hom=28;AC_Het=60;AC_Hemi=0;MAF=0.00525561;HWE=1.05028e-22;NFAM=74
2	89161074	159854	N	<DEL>	13580.3	PASS	SVTYPE=DEL;POS=89161074;SVLEN=-36228;END=89197302;STRANDS=+-:7;IMPRECISE;CIPOS=-30,30;CIEND=-30,30;CIPOS95=-3,3;CIEND95=-3,3;SU=7;PE=6;SR=1;ALG=PROD;AF=0.01842;NSAMP=280;MSQ=47.59;AN=16776;AC=309;NS=8409;AC_Hom=58;AC_Het=252;AC_Hemi=0;MAF=0.0184326;HWE=1.04696e-21;NFAM=269
2	89161074	159858_1	N	N[2:89246819[	9197.58	LOW	SVTYPE=BND;POS=89161074;STRANDS=+-:75;IMPRECISE;CIPOS=-15,29;CIEND=-30,12;CIPOS95=0,0;CIEND95=-1,1;MATEID=159858_2;EVENT=159858;SU=75;PE=57;SR=18;ALG=PROD;AF=0.01109;NSAMP=172;MSQ=52.87;AN=16778;AC=186;NS=8410;AC_Hom=28;AC_Het=158;AC_Hemi=0;MAF=0.0110583;HWE=1.00888e-12;NFAM=170
2	89161074	159861_1	N	N[2:89265781[	5228.35	LOW	SVTYPE=BND;POS=89161074;STRANDS=+-:12;IMPRECISE;CIPOS=-46,50;CIEND=-45,48;CIPOS95=-1,1;CIEND95=-1,1;MATEID=159861_2;EVENT=159861;SU=12;PE=6;SR=6;ALG=PROD;AF=0.007271;NSAMP=111;MSQ=46.24;AN=16780;AC=122;NS=8411;AC_Hom=22;AC_Het=100;AC_Hemi=0;MAF=0.00725241;HWE=3.25605e-13;NFAM=109
2	89161074	159867_1	N	N[2:89291943[	5653.75	LOW	SVTYPE=BND;POS=89161074;STRANDS=+-:8;IMPRECISE;CIPOS=-46,50;CIEND=-50,50;CIPOS95=-3,3;CIEND95=-3,3;MATEID=159867_2;EVENT=159867;SU=8;PE=7;SR=1;ALG=PROD;AF=0.007448;NSAMP=110;MSQ=50.44;AN=16784;AC=125;NS=8413;AC_Hom=30;AC_Het=95;AC_Hemi=0;MAF=0.00742898;HWE=1.36794e-19;NFAM=109
2	89161074	304346	N	<INV>	5554.27	LOW	SVTYPE=INV;POS=89161074;SVLEN=1088316;END=90249390;STRANDS=++:24,--:22;CIPOS=-43,42;CIEND=-43,42;CIPOS95=0,0;CIEND95=0,0;SU=46;PE=31;SR=15;ALG=PROD;AF=0.003624;NSAMP=60;MSQ=91.86;AN=16834;AC=61;NS=8438;AC_Hom=2;AC_Het=59;AC_Hemi=0;MAF=0.0036146;HWE=0.103116;NFAM=60
2	89161075	159833_2	N	]2:89159119]N	3641.71	LOW	SVTYPE=BND;POS=89159119;STRANDS=+-:99;CIPOS=-30,30;CIEND=-30,30;CIPOS95=0,0;CIEND95=0,0;MATEID=159833_1;EVENT=159833;SECONDARY;SU=99;PE=70;SR=29;ALG=PROD;AF=0.002086;NSAMP=30;MSQ=120.23;AN=16778;AC=35;NS=8410;AC_Hom=10;AC_Het=25;AC_Hemi=0;MAF=0.00208086;HWE=1.27147e-10;NFAM=30
2	89161075	270864_1	N	]2:89246816]N	2281.06	LOW	SVTYPE=BND;POS=89161075;STRANDS=-+:4;IMPRECISE;CIPOS=-30,29;CIEND=-26,30;CIPOS95=-3,3;CIEND95=-3,3;MATEID=270864_2;EVENT=270864;SU=4;PE=3;SR=1;ALG=PROD;AF=0.004891;NSAMP=63;MSQ=31.12;AN=16766;AC=82;NS=8404;AC_Hom=38;AC_Het=44;AC_Hemi=0;MAF=0.00487863;HWE=1.40917e-35;NFAM=63
2	89161075	270865_1	N	]2:89291925]N	2008.8	LOW	SVTYPE=BND;POS=89161075;STRANDS=-+:26;CIPOS=-29,23;CIEND=-26,25;CIPOS95=0,0;CIEND95=0,0;MATEID=270865_2;EVENT=270865;SU=26;PE=16;SR=10;ALG=PROD;AF=0.004176;NSAMP=56;MSQ=30.87;AN=16762;AC=70;NS=8402;AC_Hom=28;AC_Het=42;AC_Hemi=0;MAF=0.00416568;HWE=4.02105e-26;NFAM=56
2	89161075	270867_1	N	]2:89326610]N	1484.69	LOW	SVTYPE=BND;POS=89161075;STRANDS=-+:10;IMPRECISE;CIPOS=-166,30;CIEND=-30,437;CIPOS95=-28,28;CIEND95=-30,89;MATEID=270867_2;EVENT=270867;SU=10;PE=10;SR=0;ALG=PROD;AF=0.003754;NSAMP=52;MSQ=24.33;AN=16780;AC=63;NS=8411;AC_Hom=22;AC_Het=41;AC_Hemi=0;MAF=0.0037451;HWE=2.28729e-20;NFAM=52
2	89161075	304326	N	<INV>	22620.1	LOW	SVTYPE=INV;POS=89161075;SVLEN=36226;END=89197301;STRANDS=++:88,--:159;CIPOS=-27,23;CIEND=-26,27;CIPOS95=0,0;CIEND95=0,0;SU=247;PE=150;SR=97;ALG=PROD;AF=0.0167;NSAMP=255;MSQ=87.22;AN=16770;AC=280;NS=8406;AC_Hom=50;AC_Het=231;AC_Hemi=0;MAF=0.0167143;HWE=2.56618e-19;NFAM=246
2	89161075	304338	N	<INV>	2557.69	LOW	SVTYPE=INV;POS=89161075;SVLEN=825997;END=89987072;STRANDS=++:5,--:2;IMPRECISE;CIPOS=-30,30;CIEND=-26,30;CIPOS95=-1,1;CIEND95=-1,1;SU=7;PE=5;SR=2;ALG=PROD;AF=0.003209;NSAMP=54;MSQ=46.73;AN=16830;AC=54;NS=8436;AC_Hom=0;AC_Het=54;AC_Hemi=0;MAF=0.00320057;HWE=1;NFAM=54
2	89161076	304318_1	N	[2:89163010[N	564.83	LOW	SVTYPE=BND;POS=89161076;STRANDS=--:14;IMPRECISE;CIPOS=-10,6;CIEND=-8,10;CIPOS95=-1,0;CIEND95=-1,1;MATEID=304318_2;EVENT=304318;SU=14;PE=12;SR=2;ALG=PROD;AF=0.0009534;NSAMP=16;MSQ=31.6;AN=16782;AC=16;NS=8412;AC_Hom=0;AC_Het=16;AC_Hemi=0;MAF=0.000951022;HWE=1;NFAM=16
2	89161076	304352	N	<INV>	9198.35	LOW	SVTYPE=INV;POS=89161076;SVLEN=1099175;END=90260251;STRANDS=++:10,--:158;CIPOS=-28,24;CIEND=-27,25;CIPOS95=0,0;CIEND95=0,0;SU=168;PE=102;SR=66;ALG=PROD;AF=0.005465;NSAMP=89;MSQ=102.73;AN=16834;AC=92;NS=8438;AC_Hom=6;AC_Het=86;AC_Hemi=0;MAF=0.00545153;HWE=0.00189313;NFAM=89
2	89161080	304331_1	N	[2:89533675[N	429.7	PASS	SVTYPE=BND;POS=89161080;STRANDS=--:17;CIPOS=-10,10;CIEND=-10,10;CIPOS95=0,0;CIEND95=0,0;MATEID=304331_2;EVENT=304331;SU=17;PE=9;SR=8;ALG=PROD;AF=5.942e-05;NSAMP=1;MSQ=422.75;AN=16828;AC=1;NS=8435;AC_Hom=0;AC_Het=1;AC_Hemi=0;MAF=5.92768e-05;HWE=1;NFAM=1
2	89161081	159847_2	N	]2:89160435]N	7575.04	LOW	SVTYPE=BND;POS=89160435;STRANDS=+-:5;IMPRECISE;CIPOS=-50,49;CIEND=-48,50;CIPOS95=-1,1;CIEND95=-1,1;MATEID=159847_1;EVENT=159847;SECONDARY;SU=5;PE=3;SR=2;ALG=PROD;AF=0.009758;NSAMP=142;MSQ=52.78;AN=16806;AC=164;NS=8424;AC_Hom=44;AC_Het=120;AC_Hemi=0;MAF=0.00973409;HWE=7.39232e-27;NFAM=142
2	89161096	304343_1	N	[2:90109090[N	24.56	LOW	SVTYPE=BND;POS=89161096;STRANDS=--:4;IMPRECISE;CIPOS=-186,10;CIEND=-301,10;CIPOS95=-84,2;CIEND95=-156,1;MATEID=304343_2;EVENT=304343;SU=4;PE=4;SR=0;ALG=PROD;AF=0.0001188;NSAMP=2;MSQ=12.23;AN=16834;AC=2;NS=8438;AC_Hom=0;AC_Het=2;AC_Hemi=0;MAF=0.000118511;HWE=1;NFAM=2
2	89161162	304342	N	<INV>	26.26	LOW	SVTYPE=INV;POS=89161162;SVLEN=917152;END=90078314;STRANDS=++:4,--:1;IMPRECISE;CIPOS=-98,283;CIEND=-89,264;CIPOS95=-88,76;CIEND95=-79,78;SU=5;PE=5;SR=0;ALG=PROD;AF=0.0001782;NSAMP=3;MSQ=8.71;AN=16834;AC=3;NS=8438;AC_Hom=0;AC_Het=3;AC_Hemi=0;MAF=0.000177767;HWE=1;NFAM=3
2	89161428	159895_1	N	N[2:89512906[	707.45	LOW	SVTYPE=BND;POS=89161428;STRANDS=+-:11;IMPRECISE;CIPOS=-50,403;CIEND=-321,50;CIPOS95=-50,85;CIEND95=-107,50;MATEID=159895_2;EVENT=159895;SU=11;PE=11;SR=0;ALG=PROD;AF=0.0008918;NSAMP=15;MSQ=45.67;AN=16820;AC=15;NS=8431;AC_Hom=0;AC_Het=15;AC_Hemi=0;MAF=0.000889574;HWE=1;NFAM=15
2	89161430	304315_2	N	N]2:89160435]	2388.2	LOW	SVTYPE=BND;POS=89161430;STRANDS=++:7;IMPRECISE;CIPOS=-28,30;CIEND=-26,30;CIPOS95=-1,1;CIEND95=-1,1;MATEID=304315_1;EVENT=304315;SECONDARY;SU=7;PE=5;SR=2;ALG=PROD;AF=0.004883;NSAMP=62;MSQ=37.46;AN=16794;AC=82;NS=8418;AC_Hom=40;AC_Het=42;AC_Hemi=0;MAF=0.00487052;HWE=3.86296e-38;NFAM=62
2	89161431	159868_1	N	N[2:89292048[	3471.07	LOW	SVTYPE=BND;POS=89161431;STRANDS=+-:5;IMPRECISE;CIPOS=-50,278;CIEND=-218,50;CIPOS95=-50,83;CIEND95=-82,50;MATEID=159868_2;EVENT=159868;SU=5;PE=5;SR=0;ALG=PROD;AF=0.00579;NSAMP=89;MSQ=37.74;AN=16754;AC=97;NS=8398;AC_Hom=16;AC_Het=81;AC_Hemi=0;MAF=0.00577518;HWE=2.14485e-10;NFAM=88
2	89161431	159900_1	N	N[2:89533666[	2630.75	LOW	SVTYPE=BND;POS=89161431;STRANDS=+-:5;IMPRECISE;CIPOS=-50,247;CIEND=-242,50;CIPOS95=-50,62;CIEND95=-116,50;MATEID=159900_2;EVENT=159900;SU=5;PE=5;SR=0;ALG=PROD;AF=0.003625;NSAMP=59;MSQ=43.69;AN=16826;AC=61;NS=8434;AC_Hom=4;AC_Het=57;AC_Hemi=0;MAF=0.00361631;HWE=0.00516756;NFAM=58
2	89161432	304312_2	N	N]2:89143795]	82.13	LOW	SVTYPE=BND;POS=89161432;STRANDS=++:4;IMPRECISE;CIPOS=-10,350;CIEND=-10,237;CIPOS95=-1,113;CIEND95=-2,78;MATEID=304312_1;EVENT=304312;SECONDARY;SU=4;PE=4;SR=0;ALG=PROD;AF=0.0001193;NSAMP=2;MSQ=21.62;AN=16764;AC=2;NS=8403;AC_Hom=0;AC_Het=2;AC_Hemi=0;MAF=0.000119005;HWE=1;NFAM=2
2	89161432	304317_2	N	N]2:89161073]	2410.79	LOW	SVTYPE=BND;POS=89161432;STRANDS=++:17;IMPRECISE;CIPOS=-26,30;CIEND=-24,30;CIPOS95=-1,1;CIEND95=-1,1;MATEID=304317_1;EVENT=304317;SECONDARY;SU=17;PE=15;SR=2;ALG=PROD;AF=0.005269;NSAMP=74;MSQ=31.1;AN=16702;AC=88;NS=8372;AC_Hom=28;AC_Het=60;AC_Hemi=0;MAF=0.00525561;HWE=1.05028e-22;NFAM=74
2	89161433	159881_1	N	N[2:89416848[	5475.6	LOW	SVTYPE=BND;POS=89161433;STRANDS=+-:10;IMPRECISE;CIPOS=-30,9;CIEND=-178,30;CIPOS95=-9,9;CIEND95=-68,30;MATEID=159881_2;EVENT=159881;SU=10;PE=10;SR=0;ALG=PROD;AF=0.008741;NSAMP=144;MSQ=37.18;AN=16818;AC=147;NS=8430;AC_Hom=6;AC_Het=141;AC_Hemi=0;MAF=0.00871886;HWE=0.0256071;NFAM=140
2	89161433	159887_1	N	N[2:89442073[	6999.49	LOW	SVTYPE=BND;POS=89161433;STRANDS=+-:31;IMPRECISE;CIPOS=-33,40;CIEND=-202,50;CIPOS95=0,0;CIEND95=-27,27;MATEID=159887_2;EVENT=159887;SU=31;PE=31;SR=0;ALG=PROD;AF=0.00952;NSAMP=156;MSQ=44.18;RETAINED;AN=16806;AC=160;NS=8424;AC_Hom=8;AC_Het=152;AC_Hemi=0;MAF=0.00949668;HWE=0.00675989;NFAM=149
2	89161434	159859	N	<DEL>	14706.2	PASS	SVTYPE=DEL;POS=89161434;SVLEN=-85386;END=89246820;STRANDS=+-:252;CIPOS=-26,27;CIEND=-9,27;CIPOS95=0,0;CIEND95=0,0;SU=252;PE=197;SR=55;ALG=PROD;AF=0.01571;NSAMP=237;MSQ=61.45;AN=16744;AC=263;NS=8393;AC_Hom=52;AC_Het=211;AC_Hemi=0;MAF=0.0156678;HWE=4.63187e-22;NFAM=229
2	89161434	159864_1	N	N[2:89265781[	6058.93	LOW	SVTYPE=BND;POS=89161434;STRANDS=+-:12;IMPRECISE;CIPOS=-47,46;CIEND=-50,49;CIPOS95=-1,1;CIEND95=-1,1;MATEID=159864_2;EVENT=159864;SU=12;PE=7;SR=5;ALG=PROD;AF=0.01033;NSAMP=157;MSQ=37.71;RETAINED;AN=16746;AC=173;NS=8394;AC_Hom=32;AC_Het=141;AC_Hemi=0;MAF=0.010305;HWE=2.07069e-16;NFAM=153
2	89161434	159875_1	N	N[2:89326665[	9452.31	LOW	SVTYPE=BND;POS=89161434;STRANDS=+-:33;IMPRECISE;CIPOS=-45,32;CIEND=-49,49;CIPOS95=-1,1;CIEND95=0,0;MATEID=159875_2;EVENT=159875;SU=33;PE=27;SR=6;ALG=PROD;AF=0.01252;NSAMP=190;MSQ=49.02;AN=16770;AC=210;NS=8406;AC_Hom=40;AC_Het=170;AC_Hemi=0;MAF=0.0124911;HWE=7.90072e-19;NFAM=183
2	89161435	159873_1	N	N[2:89309476[	5346.32	LOW	SVTYPE=BND;POS=89161435;STRANDS=+-:4;IMPRECISE;CIPOS=-50,49;CIEND=-50,50;CIPOS95=-3,3;CIEND95=-3,3;MATEID=159873_2;EVENT=159873;SU=4;PE=3;SR=1;ALG=PROD;AF=0.009431;NSAMP=144;MSQ=36.17;AN=16754;AC=158;NS=8398;AC_Hom=28;AC_Het=130;AC_Hemi=0;MAF=0.009407;HWE=8.92589e-15;NFAM=139
2	89161435	159890_1	N	N[2:89475817[	3984.89	LOW	SVTYPE=BND;POS=89161435;STRANDS=+-:8;CIPOS=-50,50;CIEND=-46,44;CIPOS95=0,0;CIEND95=0,0;MATEID=159890_2;EVENT=159890;SU=8;PE=2;SR=6;ALG=PROD;AF=0.005293;NSAMP=86;MSQ=45.42;AN=16814;AC=89;NS=8428;AC_Hom=6;AC_Het=83;AC_Hemi=0;MAF=0.00528002;HWE=0.00156536;NFAM=83
2	89161435	270863_1	N	]2:89246816]N	5048.9	LOW	SVTYPE=BND;POS=89161435;STRANDS=-+:43;IMPRECISE;CIPOS=-30,10;CIEND=-26,30;CIPOS95=-1,1;CIEND95=-1,1;MATEID=270863_2;EVENT=270863;SU=43;PE=40;SR=3;ALG=PROD;AF=0.0143;NSAMP=195;MSQ=23.67;AN=16718;AC=239;NS=8380;AC_Hom=88;AC_Het=151;AC_Hemi=0;MAF=0.0142601;HWE=0;NFAM=190
2	89161435	270866_1	N	]2:89291924]N	4539.41	LOW	SVTYPE=BND;POS=89161435;STRANDS=-+:16;IMPRECISE;CIPOS=-30,29;CIEND=-25,28;CIPOS95=-1,1;CIEND95=-2,2;MATEID=270866_2;EVENT=270866;SU=16;PE=14;SR=2;ALG=PROD;AF=0.01417;NSAMP=197;MSQ=21.18;AN=16730;AC=237;NS=8386;AC_Hom=80;AC_Het=157;AC_Hemi=0;MAF=0.0141307;HWE=0;NFAM=190
2	89161435	270868_1	N	]2:89544261]N	3852.42	LOW	SVTYPE=BND;POS=89161435;STRANDS=-+:16;IMPRECISE;CIPOS=-30,29;CIEND=-26,30;CIPOS95=-1,1;CIEND95=-1,1;MATEID=270868_2;EVENT=270868;SU=16;PE=14;SR=2;ALG=PROD;AF=0.009212;NSAMP=136;MSQ=27.03;AN=16826;AC=155;NS=8434;AC_Hom=38;AC_Het=117;AC_Hemi=0;MAF=0.009189;HWE=6.37565e-23;NFAM=132
2	89161435	304303_2	N	N]2:89132281]	8336.6	LOW	SVTYPE=BND;POS=89161435;STRANDS=++:36;CIPOS=-23,20;CIEND=-24,22;CIPOS95=0,0;CIEND95=0,0;MATEID=304303_1;EVENT=304303;SECONDARY;SU=36;PE=21;SR=15;ALG=PROD;AF=0.01546;NSAMP=222;MSQ=36.71;AN=16822;AC=260;NS=8432;AC_Hom=76;AC_Het=185;AC_Hemi=0;MAF=0.0154768;HWE=1.60792e-39;NFAM=219
2	89161435	304316_2	N	N]2:89160767]	1378.2	LOW	SVTYPE=BND;POS=89161435;STRANDS=++:7;IMPRECISE;CIPOS=-28,30;CIEND=-28,29;CIPOS95=-1,1;CIEND95=-1,1;MATEID=304316_1;EVENT=304316;SECONDARY;SU=7;PE=4;SR=3;ALG=PROD;AF=0.003104;NSAMP=41;MSQ=32.22;AN=16754;AC=52;NS=8398;AC_Hom=22;AC_Het=30;AC_Hemi=0;MAF=0.00309598;HWE=1.21907e-22;NFAM=41
2	89161435	304319	N	<INV>	28449.5	LOW	SVTYPE=INV;POS=89161435;SVLEN=24233;END=89185668;STRANDS=++:462,--:253;CIPOS=-8,11;CIEND=-22,23;CIPOS95=0,0;CIEND95=0,0;SU=715;PE=459;SR=256;ALG=PROD;AF=0.02308;NSAMP=340;MSQ=83.27;RETAINED;AN=16724;AC=386;NS=8383;AC_Hom=92;AC_Het=294;AC_Hemi=0;MAF=0.0230228;HWE=7.23117e-35;NFAM=323
2	89161435	304335	N	<INV>	3517.24	LOW	SVTYPE=INV;POS=89161435;SVLEN=825646;END=89987081;STRANDS=++:31,--:10;CIPOS=-22,21;CIEND=-29,26;CIPOS95=0,0;CIEND95=0,0;SU=41;PE=24;SR=17;ALG=PROD;AF=0.004457;NSAMP=75;MSQ=46.31;AN=16828;AC=75;NS=8435;AC_Hom=0;AC_Het=75;AC_Hemi=0;MAF=0.00444576;HWE=1;NFAM=74
2	89161435	304341_1	N	[2:90060998[N	643.6	LOW	SVTYPE=BND;POS=89161435;STRANDS=--:9;IMPRECISE;CIPOS=-49,50;CIEND=-50,50;CIPOS95=-3,3;CIEND95=-3,3;MATEID=304341_2;EVENT=304341;SU=9;PE=8;SR=1;ALG=PROD;AF=0.001426;NSAMP=24;MSQ=25.84;AN=16834;AC=24;NS=8438;AC_Hom=0;AC_Het=24;AC_Hemi=0;MAF=0.00142214;HWE=1;NFAM=24
2	89161435	304347	N	<INV>	4679.02	LOW	SVTYPE=INV;POS=89161435;SVLEN=1087962;END=90249397;STRANDS=++:15,--:73;CIPOS=-43,42;CIEND=-45,43;CIPOS95=0,0;CIEND95=0,0;SU=88;PE=52;SR=36;ALG=PROD;AF=0.005109;NSAMP=85;MSQ=54.31;AN=16834;AC=86;NS=8438;AC_Hom=2;AC_Het=84;AC_Hemi=0;MAF=0.00509599;HWE=0.19562;NFAM=79
2	89161436	304327	N	<INV>	21616.1	LOW	SVTYPE=INV;POS=89161436;SVLEN=35867;END=89197303;STRANDS=++:135,--:894;CIPOS=-24,21;CIEND=-23,21;CIPOS95=0,0;CIEND95=0,0;SU=1029;PE=650;SR=379;ALG=PROD;AF=0.01741;NSAMP=252;MSQ=84.63;AN=16712;AC=291;NS=8377;AC_Hom=78;AC_Het=214;AC_Hemi=0;MAF=0.0174287;HWE=1.09406e-36;NFAM=241
2	89161436	304332_1	N	[2:89976492[N	2251.29	LOW	SVTYPE=BND;POS=89161436;STRANDS=--:26;IMPRECISE;CIPOS=-30,30;CIEND=-30,29;CIPOS95=-3,3;CIEND95=-3,3;MATEID=304332_2;EVENT=304332;SU=26;PE=25;SR=1;ALG=PROD;AF=0.001723;NSAMP=28;MSQ=79.18;AN=16832;AC=29;NS=8437;AC_Hom=2;AC_Het=27;AC_Hemi=0;MAF=0.00171862;HWE=0.0238133;NFAM=28
2	89161436	304339_1	N	[2:90044442[N	2588.57	LOW	SVTYPE=BND;POS=89161436;STRANDS=--:7;CIPOS=-5,4;CIEND=-5,4;CIPOS95=0,0;CIEND95=0,0;MATEID=304339_2;EVENT=304339;SU=7;PE=0;SR=7;ALG=PROD;AF=0.00196;NSAMP=32;MSQ=80.06;AN=16834;AC=33;NS=8438;AC_Hom=2;AC_Het=31;AC_Hemi=0;MAF=0.00195544;HWE=0.0308612;NFAM=32
2	89161436	304350	N	<INV>	7485.93	LOW	SVTYPE=INV;POS=89161436;SVLEN=1098815;END=90260251;STRANDS=++:5,--:443;CIPOS=-10,10;CIEND=-3,6;CIPOS95=0,0;CIEND95=0,0;SU=448;PE=277;SR=171;ALG=PROD;AF=0.005882;NSAMP=96;MSQ=77.38;AN=16830;AC=99;NS=8436;AC_Hom=6;AC_Het=93;AC_Hemi=0;MAF=0.00586771;HWE=0.00289603;NFAM=94
2	89161437	159834_2	N	]2:89159113]N	2487.72	LOW	SVTYPE=BND;POS=89159113;STRANDS=+-:31;CIPOS=-24,21;CIEND=-24,30;CIPOS95=0,0;CIEND95=0,0;MATEID=159834_1;EVENT=159834;SECONDARY;SU=31;PE=21;SR=10;ALG=PROD;AF=0.003099;NSAMP=40;MSQ=60.4;AN=16780;AC=52;NS=8411;AC_Hom=24;AC_Het=28;AC_Hemi=0;MAF=0.00309119;HWE=2.59397e-25;NFAM=40
2	89161439	159851_2	N	]2:89161067]N	2646.65	LOW	SVTYPE=BND;POS=89161067;STRANDS=+-:21;IMPRECISE;CIPOS=-49,50;CIEND=-40,42;CIPOS95=0,0;CIEND95=-1,1;MATEID=159851_1;EVENT=159851;SECONDARY;SU=21;PE=11;SR=10;ALG=PROD;AF=0.003893;NSAMP=54;MSQ=47.02;RETAINED;AN=16696;AC=65;NS=8369;AC_Hom=22;AC_Het=43;AC_Hemi=0;MAF=0.00388338;HWE=5.54048e-20;NFAM=53
2	89161440	159850_2	N	]2:89160435]N	8253.73	LOW	SVTYPE=BND;POS=89160435;STRANDS=+-:32;IMPRECISE;CIPOS=-49,46;CIEND=-46,49;CIPOS95=-2,2;CIEND95=-1,1;MATEID=159850_1;EVENT=159850;SECONDARY;SU=32;PE=25;SR=7;ALG=PROD;AF=0.01113;NSAMP=160;MSQ=50.84;AN=16808;AC=187;NS=8425;AC_Hom=54;AC_Het=133;AC_Hemi=0;MAF=0.0110979;HWE=3.15842e-32;NFAM=159
2	89161441	159852_2	N	]2:89160770]N	3555.79	LOW	SVTYPE=BND;POS=89160770;STRANDS=+-:12;IMPRECISE;CIPOS=-50,50;CIEND=-48,50;CIPOS95=-1,1;CIEND95=-1,1;MATEID=159852_1;EVENT=159852;SECONDARY;SU=12;PE=9;SR=3;ALG=PROD;AF=0.005371;NSAMP=75;MSQ=46.58;AN=16758;AC=90;NS=8400;AC_Hom=30;AC_Het=60;AC_Hemi=0;MAF=0.00535714;HWE=1.59545e-24;NFAM=74
2	89161443	304330_1	N	[2:89416899[N	273.07	LOW	SVTYPE=BND;POS=89161443;STRANDS=--:7;IMPRECISE;CIPOS=-263,10;CIEND=-262,10;CIPOS95=-107,0;CIEND95=-132,1;MATEID=304330_2;EVENT=304330;SU=7;PE=7;SR=0;ALG=PROD;AF=5.946e-05;NSAMP=1;MSQ=245.79;AN=16818;AC=1;NS=8430;AC_Hom=0;AC_Het=1;AC_Hemi=0;MAF=5.9312e-05;HWE=1;NFAM=1
2	89162110	159902	N	<DEL>	402.53	PASS	SVTYPE=DEL;POS=89162110;SVLEN=-86;END=89162196;STRANDS=+-:9;CIPOS=-5,3;CIEND=-7,10;CIPOS95=0,0;CIEND95=0,0;SU=9;PE=0;SR=9;ALG=PROD;AF=0.0001197;NSAMP=1;MSQ=295.44;AN=16714;AC=2;NS=8378;AC_Hom=2;AC_Het=0;AC_Hemi=0;MAF=0.00011936;HWE=5.96837e-05;NFAM=1
2	89163010	304318_2	N	[2:89161076[N	564.83	LOW	SVTYPE=BND;POS=89163010;STRANDS=--:14;IMPRECISE;CIPOS=-8,10;CIEND=-10,6;CIPOS95=-1,1;CIEND95=-1,0;MATEID=304318_1;EVENT=304318;SECONDARY;SU=14;PE=12;SR=2;ALG=PROD;AF=0.0009534;NSAMP=16;MSQ=31.6;AN=16782;AC=16;NS=8412;AC_Hom=0;AC_Het=16;AC_Hemi=0;MAF=0.000951022;HWE=1;NFAM=16
2	89163317	304356_1	N	N]2:89164236]	610.41	PASS	SVTYPE=BND;POS=89163317;STRANDS=++:30;CIPOS=-3,2;CIEND=-2,1;CIPOS95=0,0;CIEND95=0,0;MATEID=304356_2;EVENT=304356;SU=30;PE=18;SR=12;ALG=PROD;AF=5.975e-05;NSAMP=1;MSQ=569.34;AN=16736;AC=1;NS=8389;AC_Hom=0;AC_Het=1;AC_Hemi=0;MAF=5.96019e-05;HWE=1;NFAM=1
2	89163320	304355_1	N	[2:89163745[N	383.62	PASS	SVTYPE=BND;POS=89163320;STRANDS=--:21;CIPOS=-5,10;CIEND=-4,1;CIPOS95=0,0;CIEND95=0,0;MATEID=304355_2;EVENT=304355;SU=21;PE=13;SR=8;ALG=PROD;AF=5.975e-05;NSAMP=1;MSQ=338.46;AN=16736;AC=1;NS=8389;AC_Hom=0;AC_Het=1;AC_Hemi=0;MAF=5.96019e-05;HWE=1;NFAM=1
2	89163745	304355_2	N	[2:89163320[N	383.62	PASS	SVTYPE=BND;POS=89163745;STRANDS=--:21;CIPOS=-4,1;CIEND=-5,10;CIPOS95=0,0;CIEND95=0,0;MATEID=304355_1;EVENT=304355;SECONDARY;SU=21;PE=13;SR=8;ALG=PROD;AF=5.975e-05;NSAMP=1;MSQ=338.46;AN=16736;AC=1;NS=8389;AC_Hom=0;AC_Het=1;AC_Hemi=0;MAF=5.96019e-05;HWE=1;NFAM=1
2	89164009	159903	N	<DEL>	269.31	PASS	SVTYPE=DEL;POS=89164009;SVLEN=-175;END=89164184;STRANDS=+-:6;CIPOS=-6,5;CIEND=-6,5;CIPOS95=0,0;CIEND95=0,0;SU=6;PE=0;SR=6;ALG=PROD;AF=0.000299;NSAMP=5;MSQ=44.19;AN=16722;AC=5;NS=8382;AC_Hom=0;AC_Het=5;AC_Hemi=0;MAF=0.000298258;HWE=1;NFAM=5
2	89164236	304356_2	N	N]2:89163317]	610.41	PASS	SVTYPE=BND;POS=89164236;STRANDS=++:30;CIPOS=-2,1;CIEND=-3,2;CIPOS95=0,0;CIEND95=0,0;MATEID=304356_1;EVENT=304356;SECONDARY;SU=30;PE=18;SR=12;ALG=PROD;AF=5.975e-05;NSAMP=1;MSQ=569.34;AN=16736;AC=1;NS=8389;AC_Hom=0;AC_Het=1;AC_Hemi=0;MAF=5.96019e-05;HWE=1;NFAM=1
2	89164508	159812_2	N	]2:89132276]N	3121.71	LOW	SVTYPE=BND;POS=89132276;STRANDS=+-:14;IMPRECISE;CIPOS=-28,30;CIEND=-21,30;CIPOS95=0,0;CIEND95=-1,1;MATEID=159812_1;EVENT=159812;SECONDARY;SU=14;PE=7;SR=7;ALG=PROD;AF=0.004759;NSAMP=76;MSQ=40.26;AN=16812;AC=80;NS=8427;AC_Hom=8;AC_Het=72;AC_Hemi=0;MAF=0.00474665;HWE=3.34375e-05;NFAM=75
2	89165221	159904	N	<DEL>	303.39	PASS	SVTYPE=DEL;POS=89165221;SVLEN=-131;END=89165352;STRANDS=+-:5;CIPOS=-10,10;CIEND=-10,10;CIPOS95=0,0;CIEND95=0,0;SU=5;PE=0;SR=5;ALG=PROD;AF=5.977e-05;NSAMP=1;MSQ=212.85;AN=16732;AC=1;NS=8387;AC_Hom=0;AC_Het=1;AC_Hemi=0;MAF=5.96161e-05;HWE=1;NFAM=1
2	89181175	159905	N	<DEL>	549.92	PASS	SVTYPE=DEL;POS=89181175;SVLEN=-745;END=89181920;STRANDS=+-:20;CIPOS=-3,2;CIEND=-10,10;CIPOS95=0,0;CIEND95=0,0;SU=20;PE=11;SR=9;ALG=PROD;AF=5.971e-05;NSAMP=1;MSQ=503.53;AN=16748;AC=1;NS=8395;AC_Hom=0;AC_Het=1;AC_Hemi=0;MAF=5.95593e-05;HWE=1;NFAM=1
2	89185667	270858_2	N	N[2:89159116[	3762.86	LOW	SVTYPE=BND;POS=89159116;STRANDS=-+:4;IMPRECISE;CIPOS=-6,10;CIEND=-10,10;CIPOS95=-2,3;CIEND95=-3,1;MATEID=270858_1;EVENT=270858;SECONDARY;SU=4;PE=3;SR=1;ALG=PROD;AF=0.01422;NSAMP=199;MSQ=17.97;AN=16810;AC=239;NS=8426;AC_Hom=80;AC_Het=159;AC_Hemi=0;MAF=0.0141823;HWE=0;NFAM=197
2	89185669	304304_2	N	N]2:89132283]	17623.1	LOW	SVTYPE=BND;POS=89185669;STRANDS=++:346;CIPOS=-8,12;CIEND=-9,25;CIPOS95=0,0;CIEND95=0,0;MATEID=304304_1;EVENT=304304;SECONDARY;SU=346;PE=236;SR=110;ALG=PROD;AF=0.01795;NSAMP=274;MSQ=63.7;AN=16828;AC=302;NS=8435;AC_Hom=56;AC_Het=247;AC_Hemi=0;MAF=0.0179609;HWE=3.8469e-21;NFAM=273
2	89185675	304357_1	N	[2:89326785[N	653.44	PASS	SVTYPE=BND;POS=89185675;STRANDS=--:6;IMPRECISE;CIPOS=-369,7;CIEND=-303,10;CIPOS95=-146,0;CIEND95=-131,1;MATEID=304357_2;EVENT=304357;SU=6;PE=6;SR=0;ALG=PROD;AF=5.957e-05;NSAMP=1;MSQ=617.63;AN=16788;AC=1;NS=8415;AC_Hom=0;AC_Het=1;AC_Hemi=0;MAF=5.94177e-05;HWE=1;NFAM=1
2	89197298	159906	N	<DEL>	493.62	PASS	SVTYPE=DEL;POS=89197298;SVLEN=-80751;END=89278049;STRANDS=+-:5;IMPRECISE;CIPOS=-10,428;CIEND=-256,10;CIPOS95=0,139;CIEND95=-95,1;SU=5;PE=5;SR=0;ALG=PROD;AF=0.0002988;NSAMP=4;MSQ=111.15;AN=16734;AC=5;NS=8388;AC_Hom=2;AC_Het=3;AC_Hemi=0;MAF=0.000298045;HWE=0.000596072;NFAM=4
2	89197303	304361_1	N	[2:89442067[N	34.97	LOW	SVTYPE=BND;POS=89197303;STRANDS=--:4;IMPRECISE;CIPOS=-516,10;CIEND=-273,10;CIPOS95=-184,0;CIEND95=-132,2;MATEID=304361_2;EVENT=304361;SU=4;PE=4;SR=0;ALG=PROD;AF=5.954e-05;NSAMP=1;MSQ=14.92;AN=16796;AC=1;NS=8419;AC_Hom=0;AC_Het=1;AC_Hemi=0;MAF=5.93895e-05;HWE=1;NFAM=1
2	89197305	304359_1	N	[2:89291927[N	330.6	LOW	SVTYPE=BND;POS=89197305;STRANDS=--:10;CIPOS=-9,4;CIEND=-10,10;CIPOS95=0,0;CIEND95=0,0;MATEID=304359_2;EVENT=304359;SU=10;PE=6;SR=4;ALG=PROD;AF=0.0003588;NSAMP=5;MSQ=58.59;AN=16722;AC=6;NS=8382;AC_Hom=2;AC_Het=4;AC_Hemi=0;MAF=0.00035791;HWE=0.000894668;NFAM=5
2	89197305	304360_1	N	[2:89326777[N	240.84	LOW	SVTYPE=BND;POS=89197305;STRANDS=--:4;IMPRECISE;CIPOS=-278,10;CIEND=-276,10;CIPOS95=-156,1;CIEND95=-154,1;MATEID=304360_2;EVENT=304360;SU=4;PE=4;SR=0;ALG=PROD;AF=0.0001192;NSAMP=2;MSQ=105.07;AN=16780;AC=2;NS=8411;AC_Hom=0;AC_Het=2;AC_Hemi=0;MAF=0.000118892;HWE=1;NFAM=2
2	89197306	159853_2	N	]2:89160434]N	7959.59	LOW	SVTYPE=BND;POS=89160434;STRANDS=+-:4;IMPRECISE;CIPOS=-30,29;CIEND=-28,30;CIPOS95=-1,1;CIEND95=-1,1;MATEID=159853_1;EVENT=159853;SECONDARY;SU=4;PE=1;SR=3;ALG=PROD;AF=0.01053;NSAMP=159;MSQ=49.46;AN=16806;AC=177;NS=8424;AC_Hom=36;AC_Het=141;AC_Hemi=0;MAF=0.0105057;HWE=5.35077e-19;NFAM=159
2	89197314	304358_1	N	[2:89246819[N	754.32	LOW	SVTYPE=BND;POS=89197314;STRANDS=--:16;IMPRECISE;CIPOS=-25,27;CIEND=-29,26;CIPOS95=-2,2;CIEND95=-1,1;MATEID=304358_2;EVENT=304358;SU=16;PE=11;SR=5;ALG=PROD;AF=0.0009567;NSAMP=11;MSQ=63.55;AN=16724;AC=16;NS=8383;AC_Hom=10;AC_Het=6;AC_Hemi=0;MAF=0.000954312;HWE=5.71653e-15;NFAM=11
2	89203504	159907_1	N	N[2:89291929[	844.42	LOW	SVTYPE=BND;POS=89203504;STRANDS=+-:6;IMPRECISE;CIPOS=-10,9;CIEND=-10,9;CIPOS95=-1,1;CIEND95=-1,1;MATEID=159907_2;EVENT=159907;SU=6;PE=4;SR=2;ALG=PROD;AF=0.0009555;NSAMP=12;MSQ=65.77;AN=16746;AC=16;NS=8394;AC_Hom=8;AC_Het=8;AC_Hemi=0;MAF=0.000953062;HWE=1.70061e-11;NFAM=12
2	89208762	159908	N	<DEL>	507.48	PASS	SVTYPE=DEL;POS=89208762;SVLEN=-249;END=89209011;STRANDS=+-:5;CIPOS=-10,10;CIEND=-10,10;CIPOS95=0,0;CIEND95=0,0;SU=5;PE=0;SR=5;ALG=PROD;AF=0.0003592;NSAMP=6;MSQ=75.5;AN=16706;AC=6;NS=8374;AC_Hom=0;AC_Het=6;AC_Hemi=0;MAF=0.000358252;HWE=1;NFAM=6
2	89214593	159855_2	N	]2:89160431]N	4891.81	LOW	SVTYPE=BND;POS=89160431;STRANDS=+-:16;CIPOS=-45,42;CIEND=-49,50;CIPOS95=0,0;CIEND95=0,0;MATEID=159855_1;EVENT=159855;SECONDARY;SU=16;PE=9;SR=7;ALG=PROD;AF=0.006664;NSAMP=104;MSQ=46.44;AN=16806;AC=112;NS=8424;AC_Hom=16;AC_Het=96;AC_Hemi=0;MAF=0.00664767;HWE=2.34225e-09;NFAM=104
2	89220195	27463_1	N	]11:47914779]N	154036	LOW	SVTYPE=BND;POS=89220195;STRANDS=-+:3672;IMPRECISE;CIPOS=-145,23;CIEND=-23,67;CIPOS95=-6,6;CIEND95=0,0;MATEID=27463_2;EVENT=27463;SU=3672;PE=3671;SR=1;ALG=PROD;AF=0.2051;NSAMP=3450;MSQ=44.17;RETAINED;AN=16834;AC=3453;NS=8438;AC_Hom=6;AC_Het=3452;AC_Hemi=0;MAF=0.204906;HWE=0;NFAM=3090
2	89223435	159909	N	<DEL>	135.78	PASS	SVTYPE=DEL;POS=89223435;SVLEN=-100327;END=89323762;STRANDS=+-:5;IMPRECISE;CIPOS=-10,448;CIEND=-351,10;CIPOS95=0,154;CIEND95=-134,0;SU=5;PE=5;SR=0;ALG=PROD;AF=5.959e-05;NSAMP=1;MSQ=89.73;AN=16780;AC=1;NS=8411;AC_Hom=0;AC_Het=1;AC_Hemi=0;MAF=5.9446e-05;HWE=1;NFAM=1
2	89238636	270869_1	N	]2:89284552]N	958.85	LOW	SVTYPE=BND;POS=89238636;STRANDS=-+:80;IMPRECISE;CIPOS=-93,21;CIEND=-25,285;CIPOS95=-7,7;CIEND95=-20,20;MATEID=270869_2;EVENT=270869;SU=80;PE=80;SR=0;ALG=PROD;AF=0.0007761;NSAMP=13;MSQ=54.63;AN=16750;AC=13;NS=8396;AC_Hom=0;AC_Het=13;AC_Hemi=0;MAF=0.000774178;HWE=1;NFAM=13
2	89245126	159910_1	N	N[2:89263981[	731.03	LOW	SVTYPE=BND;POS=89245126;STRANDS=+-:59;IMPRECISE;CIPOS=-34,225;CIEND=-203,12;CIPOS95=-9,9;CIEND95=-27,12;MATEID=159910_2;EVENT=159910;SU=59;PE=59;SR=0;ALG=PROD;AF=0.0005366;NSAMP=9;MSQ=78.17;AN=16772;AC=9;NS=8407;AC_Hom=0;AC_Het=9;AC_Hemi=0;MAF=0.000535268;HWE=1;NFAM=9
2	89245221	270870_1	N	]2:89264277]N	810.53	LOW	SVTYPE=BND;POS=89245221;STRANDS=-+:65;IMPRECISE;CIPOS=-121,32;CIEND=-15,311;CIPOS95=-9,9;CIEND95=-15,27;MATEID=270870_2;EVENT=270870;SU=65;PE=65;SR=0;ALG=PROD;AF=0.0008353;NSAMP=12;MSQ=48.54;AN=16760;AC=14;NS=8401;AC_Hom=4;AC_Het=10;AC_Hemi=0;MAF=0.000833234;HWE=1.06209e-05;NFAM=11
2	89246816	270862_2	N	N[2:89160435[	568.01	LOW	SVTYPE=BND;POS=89160435;STRANDS=-+:4;IMPRECISE;CIPOS=-6,10;CIEND=-10,10;CIPOS95=-1,1;CIEND95=-1,1;MATEID=270862_1;EVENT=270862;SECONDARY;SU=4;PE=2;SR=2;ALG=PROD;AF=0.00137;NSAMP=19;MSQ=23.92;AN=16794;AC=23;NS=8418;AC_Hom=8;AC_Het=15;AC_Hemi=0;MAF=0.00136612;HWE=6.38192e-10;NFAM=19
2	89246816	270863_2	N	N[2:89161435[	5048.9	LOW	SVTYPE=BND;POS=89161435;STRANDS=-+:43;IMPRECISE;CIPOS=-26,30;CIEND=-30,10;CIPOS95=-1,1;CIEND95=-1,1;MATEID=270863_1;EVENT=270863;SECONDARY;SU=43;PE=40;SR=3;ALG=PROD;AF=0.0143;NSAMP=195;MSQ=23.67;AN=16718;AC=239;NS=8380;AC_Hom=88;AC_Het=151;AC_Hemi=0;MAF=0.0142601;HWE=0;NFAM=190
2	89246816	270864_2	N	N[2:89161075[	2281.06	LOW	SVTYPE=BND;POS=89161075;STRANDS=-+:4;IMPRECISE;CIPOS=-26,30;CIEND=-30,29;CIPOS95=-3,3;CIEND95=-3,3;MATEID=270864_1;EVENT=270864;SECONDARY;SU=4;PE=3;SR=1;ALG=PROD;AF=0.004891;NSAMP=63;MSQ=31.12;AN=16766;AC=82;NS=8404;AC_Hom=38;AC_Het=44;AC_Hemi=0;MAF=0.00487863;HWE=1.40917e-35;NFAM=63
2	89246819	159858_2	N	]2:89161074]N	9197.58	LOW	SVTYPE=BND;POS=89161074;STRANDS=+-:75;IMPRECISE;CIPOS=-30,12;CIEND=-15,29;CIPOS95=-1,1;CIEND95=0,0;MATEID=159858_1;EVENT=159858;SECONDARY;SU=75;PE=57;SR=18;ALG=PROD;AF=0.01109;NSAMP=172;MSQ=52.87;AN=16778;AC=186;NS=8410;AC_Hom=28;AC_Het=158;AC_Hemi=0;MAF=0.0110583;HWE=1.00888e-12;NFAM=170
2	89246819	304358_2	N	[2:89197314[N	754.32	LOW	SVTYPE=BND;POS=89246819;STRANDS=--:16;IMPRECISE;CIPOS=-29,26;CIEND=-25,27;CIPOS95=-1,1;CIEND95=-2,2;MATEID=304358_1;EVENT=304358;SECONDARY;SU=16;PE=11;SR=5;ALG=PROD;AF=0.0009567;NSAMP=11;MSQ=63.55;AN=16724;AC=16;NS=8383;AC_Hom=10;AC_Het=6;AC_Hemi=0;MAF=0.000954312;HWE=5.71653e-15;NFAM=11
2	89246826	159860_2	N	]2:89160770]N	3001.01	LOW	SVTYPE=BND;POS=89160770;STRANDS=+-:18;IMPRECISE;CIPOS=-40,42;CIEND=-44,45;CIPOS95=-1,1;CIEND95=-1,1;MATEID=159860_1;EVENT=159860;SECONDARY;SU=18;PE=13;SR=5;ALG=PROD;AF=0.004406;NSAMP=68;MSQ=43.38;AN=16794;AC=74;NS=8418;AC_Hom=12;AC_Het=62;AC_Hemi=0;MAF=0.00439534;HWE=9.1139e-09;NFAM=68
2	89246832	159857_2	N	]2:89160434]N	8091.62	LOW	SVTYPE=BND;POS=89160434;STRANDS=+-:57;IMPRECISE;CIPOS=-34,28;CIEND=-32,31;CIPOS95=0,0;CIEND95=-1,1;MATEID=159857_1;EVENT=159857;SECONDARY;SU=57;PE=38;SR=19;ALG=PROD;AF=0.009751;NSAMP=148;MSQ=54.01;AN=16818;AC=164;NS=8430;AC_Hom=32;AC_Het=132;AC_Hemi=0;MAF=0.00972717;HWE=3.13819e-17;NFAM=147
2	89248734	304362	N	<INV>	120.6	LOW	SVTYPE=INV;POS=89248734;SVLEN=998776;END=90247510;STRANDS=++:4,--:5;IMPRECISE;CIPOS=-8,10;CIEND=-10,9;CIPOS95=0,1;CIEND95=-1,1;SU=9;PE=6;SR=3;ALG=PROD;AF=0.0004752;NSAMP=8;MSQ=14.48;AN=16834;AC=8;NS=8438;AC_Hom=0;AC_Het=8;AC_Hemi=0;MAF=0.000474046;HWE=1;NFAM=8
2	89249376	159911	N	<DEL>	318.72	PASS	SVTYPE=DEL;POS=89249376;SVLEN=-42551;END=89291927;STRANDS=+-:4;IMPRECISE;CIPOS=-9,10;CIEND=-10,9;CIPOS95=-3,3;CIEND95=-3,3;SU=4;PE=3;SR=1;ALG=PROD;AF=0.0006559;NSAMP=9;MSQ=32.18;AN=16772;AC=11;NS=8407;AC_Hom=4;AC_Het=7;AC_Hemi=0;MAF=0.000654217;HWE=3.49973e-06;NFAM=9
2	89249881	304363_1	N	N]2:90119128]	1689.84	LOW	SVTYPE=BND;POS=89249881;STRANDS=++:9;IMPRECISE;CIPOS=-30,282;CIEND=-29,430;CIPOS95=-30,66;CIEND95=-29,108;MATEID=304363_2;EVENT=304363;SU=9;PE=9;SR=0;ALG=PROD;AF=0.003921;NSAMP=66;MSQ=24.68;AN=16834;AC=66;NS=8438;AC_Hom=0;AC_Het=66;AC_Hemi=0;MAF=0.00391088;HWE=1;NFAM=66
2	89251070	304364_1	N	[2:90118102[N	27767.4	LOW	SVTYPE=BND;POS=89251070;STRANDS=--:505;IMPRECISE;CIPOS=-107,10;CIEND=-163,13;CIPOS95=-1,1;CIEND95=-7,7;MATEID=304364_2;EVENT=304364;SU=505;PE=505;SR=0;ALG=PROD;AF=0.03915;NSAMP=659;MSQ=41.68;AN=16834;AC=659;NS=8438;AC_Hom=0;AC_Het=659;AC_Hemi=0;MAF=0.0390495;HWE=3.0736e-06;NFAM=637
2	89251798	304365_1	N	N]2:90244828]	1048.16	LOW	SVTYPE=BND;POS=89251798;STRANDS=++:4;IMPRECISE;CIPOS=-10,479;CIEND=-10,440;CIPOS95=-1,160;CIEND95=-1,140;MATEID=304365_2;EVENT=304365;SU=4;PE=4;SR=0;ALG=PROD;AF=0.002495;NSAMP=42;MSQ=23.64;AN=16834;AC=42;NS=8438;AC_Hom=0;AC_Het=42;AC_Hemi=0;MAF=0.00248874;HWE=1;NFAM=42
2	89251807	35943_1	N	N[9:15379812[	1544.15	LOW	SVTYPE=BND;POS=89251807;STRANDS=+-:23;IMPRECISE;CIPOS=-28,463;CIEND=-456,31;CIPOS95=-28,89;CIEND95=-115,31;MATEID=35943_2;EVENT=35943;SU=23;PE=23;SR=0;ALG=PROD;AF=0.002851;NSAMP=48;MSQ=30.78;AN=16834;AC=48;NS=8438;AC_Hom=0;AC_Het=48;AC_Hemi=0;MAF=0.00284428;HWE=1;NFAM=48
2	89252287	36648_1	N	]X:16474981]N	671.07	LOW	SVTYPE=BND;POS=89252287;STRANDS=-+:4;IMPRECISE;CIPOS=-534,10;CIEND=-10,537;CIPOS95=-193,0;CIEND95=0,186;MATEID=36648_2;EVENT=36648;SU=4;PE=4;SR=0;ALG=PROD;AF=0.001664;NSAMP=28;MSQ=22.26;AN=16830;AC=28;NS=8436;AC_Hom=0;AC_Het=28;AC_Hemi=0;MAF=0.00165955;HWE=1;NFAM=28
2	89253257	304367_1	N	N]2:90243923]	1657.66	LOW	SVTYPE=BND;POS=89253257;STRANDS=++:68;IMPRECISE;CIPOS=-14,185;CIEND=-41,286;CIPOS95=-12,12;CIEND95=-29,29;MATEID=304367_2;EVENT=304367;SU=68;PE=68;SR=0;ALG=PROD;AF=0.004158;NSAMP=70;MSQ=22.72;AN=16834;AC=70;NS=8438;AC_Hom=0;AC_Het=70;AC_Hemi=0;MAF=0.0041479;HWE=1;NFAM=69
2	89253361	304366_1	N	[2:90243739[N	799.24	LOW	SVTYPE=BND;POS=89253361;STRANDS=--:53;IMPRECISE;CIPOS=-529,59;CIEND=-425,50;CIPOS95=-98,59;CIEND95=-108,50;MATEID=304366_2;EVENT=304366;SU=53;PE=53;SR=0;ALG=SUM;AF=0.001604;NSAMP=27;MSQ=28.68;AN=16834;AC=27;NS=8438;AC_Hom=0;AC_Het=27;AC_Hemi=0;MAF=0.00159991;HWE=1;NFAM=27
2	89253495	159912_1	N	N[2:89295196[	707.81	LOW	SVTYPE=BND;POS=89253495;STRANDS=+-:9;IMPRECISE;CIPOS=-30,607;CIEND=-242,302;CIPOS95=-30,265;CIEND95=-242,263;MATEID=159912_2;EVENT=159912;SU=9;PE=9;SR=0;ALG=SUM;AF=0.00143;NSAMP=24;MSQ=27.47;RETAINED;AN=16780;AC=24;NS=8411;AC_Hom=0;AC_Het=24;AC_Hemi=0;MAF=0.0014267;HWE=1;NFAM=24
2	89254782	270871_1	N	]2:89269492]N	13330.3	LOW	SVTYPE=BND;POS=89254782;STRANDS=-+:358;IMPRECISE;CIPOS=-160,12;CIEND=-12,248;CIPOS95=-8,8;CIEND95=-12,12;MATEID=270871_2;EVENT=270871;SU=358;PE=358;SR=0;ALG=PROD;AF=0.04292;NSAMP=697;MSQ=18.04;AN=16774;AC=720;NS=8408;AC_Hom=46;AC_Het=675;AC_Hemi=0;MAF=0.0428758;HWE=0.0606505;NFAM=669
2	89255001	304368_1	N	N]2:90114728]	528.45	LOW	SVTYPE=BND;POS=89255001;STRANDS=++:24;IMPRECISE;CIPOS=-48,349;CIEND=-30,472;CIPOS95=-48,100;CIEND95=-30,103;MATEID=304368_2;EVENT=304368;SU=24;PE=24;SR=0;ALG=PROD;AF=0.001544;NSAMP=26;MSQ=18.71;AN=16834;AC=26;NS=8438;AC_Hom=0;AC_Het=26;AC_Hemi=0;MAF=0.00154065;HWE=1;NFAM=26
2	89255001	304369_1	N	N]2:90255422]	67623.5	LOW	SVTYPE=BND;POS=89255001;STRANDS=++:2902;IMPRECISE;CIPOS=-114,691;CIEND=-151,648;CIPOS95=-114,131;CIEND95=-102,102;MATEID=304369_2;EVENT=304369;SU=2902;PE=2902;SR=0;ALG=SUM;AF=0.06606;NSAMP=1112;MSQ=60.53;AN=16832;AC=1112;NS=8437;AC_Hom=0;AC_Het=1112;AC_Hemi=0;MAF=0.0659002;HWE=1.60474e-17;NFAM=1055
2	89255039	159914_1	N	N[2:89296997[	394.24	LOW	SVTYPE=BND;POS=89255039;STRANDS=+-:10;IMPRECISE;CIPOS=-30,529;CIEND=-269,30;CIPOS95=-30,130;CIEND95=-103,30;MATEID=159914_2;EVENT=159914;SU=10;PE=10;SR=0;ALG=PROD;AF=0.0008938;NSAMP=15;MSQ=22.46;AN=16782;AC=15;NS=8412;AC_Hom=0;AC_Het=15;AC_Hemi=0;MAF=0.000891583;HWE=1;NFAM=15
2	89255554	270872_1	N	]2:89297345]N	2543.51	LOW	SVTYPE=BND;POS=89255554;STRANDS=-+:30;IMPRECISE;CIPOS=-266,22;CIEND=-22,266;CIPOS95=-86,22;CIEND95=-22,51;MATEID=270872_2;EVENT=270872;SU=30;PE=30;SR=0;ALG=PROD;AF=0.0096;NSAMP=154;MSQ=14.03;AN=16770;AC=161;NS=8406;AC_Hom=14;AC_Het=147;AC_Hemi=0;MAF=0.00957649;HWE=1.02731e-05;NFAM=154
2	89255690	159915_1	N	N[2:89297542[	3746.37	LOW	SVTYPE=BND;POS=89255690;STRANDS=+-:40;IMPRECISE;CIPOS=-13,290;CIEND=-116,25;CIPOS95=-13,85;CIEND95=-20,20;MATEID=159915_2;EVENT=159915;SU=40;PE=40;SR=0;ALG=PROD;AF=0.004829;NSAMP=81;MSQ=45.31;AN=16772;AC=81;NS=8407;AC_Hom=0;AC_Het=81;AC_Hemi=0;MAF=0.00481741;HWE=1;NFAM=81
2	89257180	270873_1	N	]2:89271891]N	244.99	LOW	SVTYPE=BND;POS=89257180;STRANDS=-+:4;IMPRECISE;CIPOS=-215,10;CIEND=-10,282;CIPOS95=-93,2;CIEND95=-2,96;MATEID=270873_2;EVENT=270873;SU=4;PE=4;SR=0;ALG=PROD;AF=5.977e-05;NSAMP=1;MSQ=24.14;AN=16730;AC=1;NS=8386;AC_Hom=0;AC_Het=1;AC_Hemi=0;MAF=5.96232e-05;HWE=1;NFAM=1
2	89257565	159916_1	N	N[2:89272131[	180.72	LOW	SVTYPE=BND;POS=89257565;STRANDS=+-:8;IMPRECISE;CIPOS=-10,314;CIEND=-174,10;CIPOS95=-2,76;CIEND95=-80,2;MATEID=159916_2;EVENT=159916;SU=8;PE=8;SR=0;ALG=PROD;AF=5.971e-05;NSAMP=1;MSQ=143.84;AN=16748;AC=1;NS=8395;AC_Hom=0;AC_Het=1;AC_Hemi=0;MAF=5.95593e-05;HWE=1;NFAM=1
2	89263981	159910_2	N	]2:89245126]N	731.03	LOW	SVTYPE=BND;POS=89245126;STRANDS=+-:59;IMPRECISE;CIPOS=-203,12;CIEND=-34,225;CIPOS95=-27,12;CIEND95=-9,9;MATEID=159910_1;EVENT=159910;SECONDARY;SU=59;PE=59;SR=0;ALG=PROD;AF=0.0005366;NSAMP=9;MSQ=78.17;AN=16772;AC=9;NS=8407;AC_Hom=0;AC_Het=9;AC_Hemi=0;MAF=0.000535268;HWE=1;NFAM=9
2	89264277	270870_2	N	N[2:89245221[	810.53	LOW	SVTYPE=BND;POS=89245221;STRANDS=-+:65;IMPRECISE;CIPOS=-15,311;CIEND=-121,32;CIPOS95=-15,27;CIEND95=-9,9;MATEID=270870_1;EVENT=270870;SECONDARY;SU=65;PE=65;SR=0;ALG=PROD;AF=0.0008353;NSAMP=12;MSQ=48.54;AN=16760;AC=14;NS=8401;AC_Hom=4;AC_Het=10;AC_Hemi=0;MAF=0.000833234;HWE=1.06209e-05;NFAM=11
2	89265781	159861_2	N	]2:89161074]N	5228.35	LOW	SVTYPE=BND;POS=89161074;STRANDS=+-:12;IMPRECISE;CIPOS=-45,48;CIEND=-46,50;CIPOS95=-1,1;CIEND95=-1,1;MATEID=159861_1;EVENT=159861;SECONDARY;SU=12;PE=6;SR=6;ALG=PROD;AF=0.007271;NSAMP=111;MSQ=46.24;AN=16780;AC=122;NS=8411;AC_Hom=22;AC_Het=100;AC_Hemi=0;MAF=0.00725241;HWE=3.25605e-13;NFAM=109
2	89265781	159864_2	N	]2:89161434]N	6058.93	LOW	SVTYPE=BND;POS=89161434;STRANDS=+-:12;IMPRECISE;CIPOS=-50,49;CIEND=-47,46;CIPOS95=-1,1;CIEND95=-1,1;MATEID=159864_1;EVENT=159864;SECONDARY;SU=12;PE=7;SR=5;ALG=PROD;AF=0.01033;NSAMP=157;MSQ=37.71;RETAINED;AN=16746;AC=173;NS=8394;AC_Hom=32;AC_Het=141;AC_Hemi=0;MAF=0.010305;HWE=2.07069e-16;NFAM=153
2	89265784	159862_2	N	]2:89160435]N	5899.41	LOW	SVTYPE=BND;POS=89160435;STRANDS=+-:4;IMPRECISE;CIPOS=-50,49;CIEND=-48,50;CIPOS95=-1,1;CIEND95=-1,1;MATEID=159862_1;EVENT=159862;SECONDARY;SU=4;PE=1;SR=3;ALG=PROD;AF=0.008383;NSAMP=128;MSQ=45.46;AN=16820;AC=141;NS=8431;AC_Hom=26;AC_Het=115;AC_Hemi=0;MAF=0.008362;HWE=1.00274e-14;NFAM=128
2	89269492	270871_2	N	N[2:89254782[	13330.3	LOW	SVTYPE=BND;POS=89254782;STRANDS=-+:358;IMPRECISE;CIPOS=-12,248;CIEND=-160,12;CIPOS95=-12,12;CIEND95=-8,8;MATEID=270871_1;EVENT=270871;SECONDARY;SU=358;PE=358;SR=0;ALG=PROD;AF=0.04292;NSAMP=697;MSQ=18.04;AN=16774;AC=720;NS=8408;AC_Hom=46;AC_Het=675;AC_Hemi=0;MAF=0.0428758;HWE=0.0606505;NFAM=669
2	89269493	304370_1	N	N]2:90255403]	383.18	LOW	SVTYPE=BND;POS=89269493;STRANDS=++:5;IMPRECISE;CIPOS=-10,471;CIEND=-10,483;CIPOS95=-1,149;CIEND95=0,162;MATEID=304370_2;EVENT=304370;SU=5;PE=5;SR=0;ALG=PROD;AF=0.001129;NSAMP=19;MSQ=18.3;AN=16834;AC=19;NS=8438;AC_Hom=0;AC_Het=19;AC_Hemi=0;MAF=0.00112586;HWE=1;NFAM=19
2	89269740	159917	N	<DEL>	179.14	PASS	SVTYPE=DEL;POS=89269740;SVLEN=-106;END=89269846;STRANDS=+-:4;CIPOS=-9,8;CIEND=-9,8;CIPOS95=0,0;CIEND95=0,0;SU=4;PE=0;SR=4;ALG=PROD;AF=5.979e-05;NSAMP=1;MSQ=92.8;AN=16724;AC=1;NS=8383;AC_Hom=0;AC_Het=1;AC_Hemi=0;MAF=5.96445e-05;HWE=1;NFAM=1
2	89271891	270873_2	N	N[2:89257180[	244.99	LOW	SVTYPE=BND;POS=89257180;STRANDS=-+:4;IMPRECISE;CIPOS=-10,282;CIEND=-215,10;CIPOS95=-2,96;CIEND95=-93,2;MATEID=270873_1;EVENT=270873;SECONDARY;SU=4;PE=4;SR=0;ALG=PROD;AF=5.977e-05;NSAMP=1;MSQ=24.14;AN=16730;AC=1;NS=8386;AC_Hom=0;AC_Het=1;AC_Hemi=0;MAF=5.96232e-05;HWE=1;NFAM=1
2	89272131	159916_2	N	]2:89257565]N	180.72	LOW	SVTYPE=BND;POS=89257565;STRANDS=+-:8;IMPRECISE;CIPOS=-174,10;CIEND=-10,314;CIPOS95=-80,2;CIEND95=-2,76;MATEID=159916_1;EVENT=159916;SECONDARY;SU=8;PE=8;SR=0;ALG=PROD;AF=5.971e-05;NSAMP=1;MSQ=143.84;AN=16748;AC=1;NS=8395;AC_Hom=0;AC_Het=1;AC_Hemi=0;MAF=5.95593e-05;HWE=1;NFAM=1
2	89282183	304371_1	N	N]2:89283240]	368.72	LOW	SVTYPE=BND;POS=89282183;STRANDS=++:4;IMPRECISE;CIPOS=-8,10;CIEND=-10,10;CIPOS95=-1,1;CIEND95=-1,1;MATEID=304371_2;EVENT=304371;SU=4;PE=1;SR=3;ALG=PROD;AF=0.0001195;NSAMP=2;MSQ=167.69;AN=16740;AC=2;NS=8391;AC_Hom=0;AC_Het=2;AC_Hemi=0;MAF=0.000119175;HWE=1;NFAM=2
2	89283240	304371_2	N	N]2:89282183]	368.72	LOW	SVTYPE=BND;POS=89283240;STRANDS=++:4;IMPRECISE;CIPOS=-10,10;CIEND=-8,10;CIPOS95=-1,1;CIEND95=-1,1;MATEID=304371_1;EVENT=304371;SECONDARY;SU=4;PE=1;SR=3;ALG=PROD;AF=0.0001195;NSAMP=2;MSQ=167.69;AN=16740;AC=2;NS=8391;AC_Hom=0;AC_Het=2;AC_Hemi=0;MAF=0.000119175;HWE=1;NFAM=2
2	89284552	270869_2	N	N[2:89238636[	958.85	LOW	SVTYPE=BND;POS=89238636;STRANDS=-+:80;IMPRECISE;CIPOS=-25,285;CIEND=-93,21;CIPOS95=-20,20;CIEND95=-7,7;MATEID=270869_1;EVENT=270869;SECONDARY;SU=80;PE=80;SR=0;ALG=PROD;AF=0.0007761;NSAMP=13;MSQ=54.63;AN=16750;AC=13;NS=8396;AC_Hom=0;AC_Het=13;AC_Hemi=0;MAF=0.000774178;HWE=1;NFAM=13
2	89291924	270866_2	N	N[2:89161435[	4539.41	LOW	SVTYPE=BND;POS=89161435;STRANDS=-+:16;IMPRECISE;CIPOS=-25,28;CIEND=-30,29;CIPOS95=-2,2;CIEND95=-1,1;MATEID=270866_1;EVENT=270866;SECONDARY;SU=16;PE=14;SR=2;ALG=PROD;AF=0.01417;NSAMP=197;MSQ=21.18;AN=16730;AC=237;NS=8386;AC_Hom=80;AC_Het=157;AC_Hemi=0;MAF=0.0141307;HWE=0;NFAM=190
2	89291925	270861_2	N	N[2:89160117[	328.62	LOW	SVTYPE=BND;POS=89160117;STRANDS=-+:13;CIPOS=-8,10;CIEND=-9,3;CIPOS95=0,0;CIEND95=0,0;MATEID=270861_1;EVENT=270861;SECONDARY;SU=13;PE=9;SR=4;ALG=PROD;AF=0.0003568;NSAMP=5;MSQ=56.54;AN=16816;AC=6;NS=8429;AC_Hom=2;AC_Het=4;AC_Hemi=0;MAF=0.000355914;HWE=0.00088968;NFAM=5
2	89291925	270865_2	N	N[2:89161075[	2008.8	LOW	SVTYPE=BND;POS=89161075;STRANDS=-+:26;CIPOS=-26,25;CIEND=-29,23;CIPOS95=0,0;CIEND95=0,0;MATEID=270865_1;EVENT=270865;SECONDARY;SU=26;PE=16;SR=10;ALG=PROD;AF=0.004176;NSAMP=56;MSQ=30.87;AN=16762;AC=70;NS=8402;AC_Hom=28;AC_Het=42;AC_Hemi=0;MAF=0.00416568;HWE=4.02105e-26;NFAM=56
2	89291927	304359_2	N	[2:89197305[N	330.6	LOW	SVTYPE=BND;POS=89291927;STRANDS=--:10;CIPOS=-10,10;CIEND=-9,4;CIPOS95=0,0;CIEND95=0,0;MATEID=304359_1;EVENT=304359;SECONDARY;SU=10;PE=6;SR=4;ALG=PROD;AF=0.0003588;NSAMP=5;MSQ=58.59;AN=16722;AC=6;NS=8382;AC_Hom=2;AC_Het=4;AC_Hemi=0;MAF=0.00035791;HWE=0.000894668;NFAM=5
2	89291929	159907_2	N	]2:89203504]N	844.42	LOW	SVTYPE=BND;POS=89203504;STRANDS=+-:6;IMPRECISE;CIPOS=-10,9;CIEND=-10,9;CIPOS95=-1,1;CIEND95=-1,1;MATEID=159907_1;EVENT=159907;SECONDARY;SU=6;PE=4;SR=2;ALG=PROD;AF=0.0009555;NSAMP=12;MSQ=65.77;AN=16746;AC=16;NS=8394;AC_Hom=8;AC_Het=8;AC_Hemi=0;MAF=0.000953062;HWE=1.70061e-11;NFAM=12
2	89291937	159865_2	N	]2:89160431]N	5169.46	LOW	SVTYPE=BND;POS=89160431;STRANDS=+-:13;IMPRECISE;CIPOS=-133,50;CIEND=-45,274;CIPOS95=-38,38;CIEND95=-45,72;MATEID=159865_1;EVENT=159865;SECONDARY;SU=13;PE=13;SR=0;ALG=PROD;AF=0.006007;NSAMP=92;MSQ=55.48;RETAINED;AN=16814;AC=101;NS=8428;AC_Hom=18;AC_Het=83;AC_Hemi=0;MAF=0.00599193;HWE=9.79964e-12;NFAM=92
2	89291943	159867_2	N	]2:89161074]N	5653.75	LOW	SVTYPE=BND;POS=89161074;STRANDS=+-:8;IMPRECISE;CIPOS=-50,50;CIEND=-46,50;CIPOS95=-3,3;CIEND95=-3,3;MATEID=159867_1;EVENT=159867;SECONDARY;SU=8;PE=7;SR=1;ALG=PROD;AF=0.007448;NSAMP=110;MSQ=50.44;AN=16784;AC=125;NS=8413;AC_Hom=30;AC_Het=95;AC_Hemi=0;MAF=0.00742898;HWE=1.36794e-19;NFAM=109
2	89292048	159868_2	N	]2:89161431]N	3471.07	LOW	SVTYPE=BND;POS=89161431;STRANDS=+-:5;IMPRECISE;CIPOS=-218,50;CIEND=-50,278;CIPOS95=-82,50;CIEND95=-50,83;MATEID=159868_1;EVENT=159868;SECONDARY;SU=5;PE=5;SR=0;ALG=PROD;AF=0.00579;NSAMP=89;MSQ=37.74;AN=16754;AC=97;NS=8398;AC_Hom=16;AC_Het=81;AC_Hemi=0;MAF=0.00577518;HWE=2.14485e-10;NFAM=88
2	89292477	304373	N	<INV>	546044	LOW	SVTYPE=INV;POS=89292477;SVLEN=967084;END=90259561;STRANDS=++:1362,--:7114;IMPRECISE;CIPOS=-291,562;CIEND=-224,788;CIPOS95=-45,45;CIEND95=-224,271;SU=8476;PE=8476;SR=0;ALG=SUM;AF=0.2652;NSAMP=4465;MSQ=121.97;AN=16834;AC=4465;NS=8438;AC_Hom=0;AC_Het=4474;AC_Hemi=0;MAF=0.26511;HWE=0;NFAM=4037
2	89292477	304374_1	N	N]2:90259811]	196621	LOW	SVTYPE=BND;POS=89292477;STRANDS=++:10913;IMPRECISE;CIPOS=-10,22;CIEND=-6,67;CIPOS95=0,0;CIEND95=-1,1;MATEID=304374_2;EVENT=304374;SU=10913;PE=10913;SR=0;ALG=PROD;AF=0.166;NSAMP=2794;MSQ=69.98;AN=16830;AC=2794;NS=8436;AC_Hom=0;AC_Het=2800;AC_Hemi=0;MAF=0.165955;HWE=0;NFAM=2553
2	89292513	304372_1	N	[2:90228909[N	68.82	LOW	SVTYPE=BND;POS=89292513;STRANDS=--:7;CIPOS=-10,10;CIEND=-10,10;CIPOS95=0,0;CIEND95=0,0;MATEID=304372_2;EVENT=304372;SU=7;PE=3;SR=4;ALG=PROD;AF=5.94e-05;NSAMP=1;MSQ=68.5;AN=16834;AC=1;NS=8438;AC_Hom=0;AC_Het=1;AC_Hemi=0;MAF=5.92557e-05;HWE=1;NFAM=1
2	89294521	36863_1	N	N[X:73358065[	4642.72	LOW	SVTYPE=BND;POS=89294521;STRANDS=+-:4;IMPRECISE;CIPOS=-10,430;CIEND=-325,10;CIPOS95=-1,162;CIEND95=-168,1;MATEID=36863_2;EVENT=36863;SU=4;PE=4;SR=0;ALG=PROD;AF=0.008614;NSAMP=145;MSQ=31.32;AN=16834;AC=145;NS=8438;AC_Hom=0;AC_Het=145;AC_Hemi=0;MAF=0.00859208;HWE=1;NFAM=145
2	89295196	159912_2	N	]2:89253495]N	707.81	LOW	SVTYPE=BND;POS=89253495;STRANDS=+-:9;IMPRECISE;CIPOS=-242,302;CIEND=-30,607;CIPOS95=-242,263;CIEND95=-30,265;MATEID=159912_1;EVENT=159912;SECONDARY;SU=9;PE=9;SR=0;ALG=SUM;AF=0.00143;NSAMP=24;MSQ=27.47;RETAINED;AN=16780;AC=24;NS=8411;AC_Hom=0;AC_Het=24;AC_Hemi=0;MAF=0.0014267;HWE=1;NFAM=24
2	89295465	304376_1	N	[2:90243724[N	102.83	LOW	SVTYPE=BND;POS=89295465;STRANDS=--:4;IMPRECISE;CIPOS=-396,10;CIEND=-404,10;CIPOS95=-206,1;CIEND95=-212,1;MATEID=304376_2;EVENT=304376;SU=4;PE=4;SR=0;ALG=PROD;AF=0.0004158;NSAMP=7;MSQ=13.93;AN=16834;AC=7;NS=8438;AC_Hom=0;AC_Het=7;AC_Hemi=0;MAF=0.00041479;HWE=1;NFAM=7
2	89295518	304375_1	N	[2:90116167[N	5584.8	LOW	SVTYPE=BND;POS=89295518;STRANDS=--:5;IMPRECISE;CIPOS=-247,10;CIEND=-329,10;CIPOS95=-138,1;CIEND95=-158,1;MATEID=304375_2;EVENT=304375;SU=5;PE=5;SR=0;ALG=PROD;AF=0.01176;NSAMP=198;MSQ=27.41;AN=16834;AC=198;NS=8438;AC_Hom=0;AC_Het=198;AC_Hemi=0;MAF=0.0117326;HWE=0.632517;NFAM=196
2	89295743	304377_1	N	N]2:90116014]	4706.43	LOW	SVTYPE=BND;POS=89295743;STRANDS=++:375;IMPRECISE;CIPOS=-10,190;CIEND=-10,148;CIPOS95=-5,5;CIEND95=-2,2;MATEID=304377_2;EVENT=304377;SU=375;PE=375;SR=0;ALG=PROD;AF=0.008911;NSAMP=150;MSQ=30.39;AN=16834;AC=150;NS=8438;AC_Hom=0;AC_Het=150;AC_Hemi=0;MAF=0.00888836;HWE=1;NFAM=150
2	89296997	159914_2	N	]2:89255039]N	394.24	LOW	SVTYPE=BND;POS=89255039;STRANDS=+-:10;IMPRECISE;CIPOS=-269,30;CIEND=-30,529;CIPOS95=-103,30;CIEND95=-30,130;MATEID=159914_1;EVENT=159914;SECONDARY;SU=10;PE=10;SR=0;ALG=PROD;AF=0.0008938;NSAMP=15;MSQ=22.46;AN=16782;AC=15;NS=8412;AC_Hom=0;AC_Het=15;AC_Hemi=0;MAF=0.000891583;HWE=1;NFAM=15
2	89297074	304379_1	N	[2:90255183[N	413.73	LOW	SVTYPE=BND;POS=89297074;STRANDS=--:19;IMPRECISE;CIPOS=-257,95;CIEND=-518,50;CIPOS95=-65,65;CIEND95=-199,50;MATEID=304379_2;EVENT=304379;SU=19;PE=19;SR=0;ALG=SUM;AF=0.001188;NSAMP=20;MSQ=19.82;AN=16834;AC=20;NS=8438;AC_Hom=0;AC_Het=20;AC_Hemi=0;MAF=0.00118511;HWE=1;NFAM=20
2	89297345	270872_2	N	N[2:89255554[	2543.51	LOW	SVTYPE=BND;POS=89255554;STRANDS=-+:30;IMPRECISE;CIPOS=-22,266;CIEND=-266,22;CIPOS95=-22,51;CIEND95=-86,22;MATEID=270872_1;EVENT=270872;SECONDARY;SU=30;PE=30;SR=0;ALG=PROD;AF=0.0096;NSAMP=154;MSQ=14.03;AN=16770;AC=161;NS=8406;AC_Hom=14;AC_Het=147;AC_Hemi=0;MAF=0.00957649;HWE=1.02731e-05;NFAM=154
2	89297542	159915_2	N	]2:89255690]N	3746.37	LOW	SVTYPE=BND;POS=89255690;STRANDS=+-:40;IMPRECISE;CIPOS=-116,25;CIEND=-13,290;CIPOS95=-20,20;CIEND95=-13,85;MATEID=159915_1;EVENT=159915;SECONDARY;SU=40;PE=40;SR=0;ALG=PROD;AF=0.004829;NSAMP=81;MSQ=45.31;AN=16772;AC=81;NS=8407;AC_Hom=0;AC_Het=81;AC_Hemi=0;MAF=0.00481741;HWE=1;NFAM=81
2	89297543	304378_1	N	[2:90114223[N	1686.01	LOW	SVTYPE=BND;POS=89297543;STRANDS=--:14;IMPRECISE;CIPOS=-286,30;CIEND=-459,25;CIPOS95=-50,30;CIEND95=-111,25;MATEID=304378_2;EVENT=304378;SU=14;PE=14;SR=0;ALG=PROD;AF=0.003327;NSAMP=56;MSQ=29.19;AN=16834;AC=56;NS=8438;AC_Hom=0;AC_Het=56;AC_Hemi=0;MAF=0.00331832;HWE=1;NFAM=56
2	89297820	159918_1	N	N[2:89297901[	2651.48	LOW	SVTYPE=BND;POS=89297820;STRANDS=+-:107;CIPOS=-3,2;CIEND=-3,2;CIPOS95=0,0;CIEND95=0,0;MATEID=159918_2;EVENT=159918;SU=107;PE=1;SR=106;ALG=PROD;AF=0.0006565;NSAMP=11;MSQ=237.31;AN=16756;AC=11;NS=8399;AC_Hom=0;AC_Het=11;AC_Hemi=0;MAF=0.00065484;HWE=1;NFAM=11
2	89297901	159918_2	N	]2:89297820]N	2651.48	LOW	SVTYPE=BND;POS=89297820;STRANDS=+-:107;CIPOS=-3,2;CIEND=-3,2;CIPOS95=0,0;CIEND95=0,0;MATEID=159918_1;EVENT=159918;SECONDARY;SU=107;PE=1;SR=106;ALG=PROD;AF=0.0006565;NSAMP=11;MSQ=237.31;AN=16756;AC=11;NS=8399;AC_Hom=0;AC_Het=11;AC_Hemi=0;MAF=0.00065484;HWE=1;NFAM=11
2	89301923	159919_1	N	N[2:89302049[	97422.8	LOW	SVTYPE=BND;POS=89301923;STRANDS=+-:378;CIPOS=-2,2;CIEND=-2,2;CIPOS95=0,0;CIEND95=0,0;MATEID=159919_2;EVENT=159919;SU=378;PE=2;SR=376;ALG=PROD;AF=0.07693;NSAMP=1274;MSQ=76.16;AN=16768;AC=1290;NS=8405;AC_Hom=32;AC_Het=1259;AC_Hemi=0;MAF=0.0767995;HWE=7.86645e-09;NFAM=1214
2	89302049	159919_2	N	]2:89301923]N	97422.8	LOW	SVTYPE=BND;POS=89301923;STRANDS=+-:378;CIPOS=-2,2;CIEND=-2,2;CIPOS95=0,0;CIEND95=0,0;MATEID=159919_1;EVENT=159919;SECONDARY;SU=378;PE=2;SR=376;ALG=PROD;AF=0.07693;NSAMP=1274;MSQ=76.16;AN=16768;AC=1290;NS=8405;AC_Hom=32;AC_Het=1259;AC_Hemi=0;MAF=0.0767995;HWE=7.86645e-09;NFAM=1214
2	89309476	159870_2	N	]2:89160765]N	4348.34	LOW	SVTYPE=BND;POS=89160765;STRANDS=+-:13;CIPOS=-49,45;CIEND=-48,50;CIPOS95=0,0;CIEND95=0,0;MATEID=159870_1;EVENT=159870;SECONDARY;SU=13;PE=7;SR=6;ALG=PROD;AF=0.003928;NSAMP=60;MSQ=71.76;AN=16802;AC=66;NS=8422;AC_Hom=12;AC_Het=54;AC_Hemi=0;MAF=0.00391831;HWE=2.08732e-09;NFAM=59
2	89309476	159873_2	N	]2:89161435]N	5346.32	LOW	SVTYPE=BND;POS=89161435;STRANDS=+-:4;IMPRECISE;CIPOS=-50,50;CIEND=-50,49;CIPOS95=-3,3;CIEND95=-3,3;MATEID=159873_1;EVENT=159873;SECONDARY;SU=4;PE=3;SR=1;ALG=PROD;AF=0.009431;NSAMP=144;MSQ=36.17;AN=16754;AC=158;NS=8398;AC_Hom=28;AC_Het=130;AC_Hemi=0;MAF=0.009407;HWE=8.92589e-15;NFAM=139
2	89309477	159869_2	N	]2:89160434]N	9931.26	LOW	SVTYPE=BND;POS=89160434;STRANDS=+-:109;CIPOS=-30,29;CIEND=-28,30;CIPOS95=0,0;CIEND95=0,0;MATEID=159869_1;EVENT=159869;SECONDARY;SU=109;PE=66;SR=43;ALG=PROD;AF=0.009094;NSAMP=138;MSQ=71.34;AN=16824;AC=153;NS=8433;AC_Hom=30;AC_Het=123;AC_Hemi=0;MAF=0.0090715;HWE=1.00944e-16;NFAM=138
2	89309479	159871_2	N	]2:89160117]N	1542.61	LOW	SVTYPE=BND;POS=89160117;STRANDS=+-:9;IMPRECISE;CIPOS=-50,50;CIEND=-45,50;CIPOS95=-1,1;CIEND95=-1,1;MATEID=159871_1;EVENT=159871;SECONDARY;SU=9;PE=7;SR=2;ALG=PROD;AF=0.001427;NSAMP=21;MSQ=72.51;AN=16824;AC=24;NS=8433;AC_Hom=6;AC_Het=18;AC_Hemi=0;MAF=0.00142298;HWE=4.18178e-07;NFAM=21
2	89309481	159872_2	N	]2:89161070]N	2942.88	LOW	SVTYPE=BND;POS=89161070;STRANDS=+-:13;IMPRECISE;CIPOS=-50,46;CIEND=-43,48;CIPOS95=-4,4;CIEND95=-1,1;MATEID=159872_1;EVENT=159872;SECONDARY;SU=13;PE=8;SR=5;ALG=PROD;AF=0.004411;NSAMP=65;MSQ=44.1;AN=16776;AC=74;NS=8409;AC_Hom=18;AC_Het=56;AC_Hemi=0;MAF=0.00440005;HWE=2.15204e-14;NFAM=64
2	89320099	304382_1	N	[2:90218812[N	287.96	LOW	SVTYPE=BND;POS=89320099;STRANDS=--:38;IMPRECISE;CIPOS=-235,50;CIEND=-271,41;CIPOS95=-49,49;CIEND95=-48,41;MATEID=304382_2;EVENT=304382;SU=38;PE=38;SR=0;ALG=PROD;AF=0.0005346;NSAMP=9;MSQ=31.92;AN=16834;AC=9;NS=8438;AC_Hom=0;AC_Het=9;AC_Hemi=0;MAF=0.000533302;HWE=1;NFAM=9
2	89320630	304380_1	N	N]2:90218326]	348.42	LOW	SVTYPE=BND;POS=89320630;STRANDS=++:46;CIPOS=-6,5;CIEND=-6,5;CIPOS95=0,0;CIEND95=0,0;MATEID=304380_2;EVENT=304380;SU=46;PE=0;SR=46;ALG=PROD;AF=0.001069;NSAMP=18;MSQ=17.34;AN=16834;AC=18;NS=8438;AC_Hom=0;AC_Het=18;AC_Hemi=0;MAF=0.0010666;HWE=1;NFAM=18
2	89320634	304381	N	<INV>	722.49	LOW	SVTYPE=INV;POS=89320634;SVLEN=897574;END=90218208;STRANDS=++:5,--:27;IMPRECISE;CIPOS=-507,469;CIEND=-276,551;CIPOS95=-159,159;CIEND95=-166,166;SU=32;PE=32;SR=0;ALG=SUM;AF=0.0008911;NSAMP=15;MSQ=47.81;AN=16834;AC=15;NS=8438;AC_Hom=0;AC_Het=15;AC_Hemi=0;MAF=0.000888836;HWE=1;NFAM=15
2	89326610	270867_2	N	N[2:89161075[	1484.69	LOW	SVTYPE=BND;POS=89161075;STRANDS=-+:10;IMPRECISE;CIPOS=-30,437;CIEND=-166,30;CIPOS95=-30,89;CIEND95=-28,28;MATEID=270867_1;EVENT=270867;SECONDARY;SU=10;PE=10;SR=0;ALG=PROD;AF=0.003754;NSAMP=52;MSQ=24.33;AN=16780;AC=63;NS=8411;AC_Hom=22;AC_Het=41;AC_Hemi=0;MAF=0.0037451;HWE=2.28729e-20;NFAM=52
2	89326664	159877_2	N	]2:89160115]N	3163.41	LOW	SVTYPE=BND;POS=89160115;STRANDS=+-:7;IMPRECISE;CIPOS=-30,30;CIEND=-24,30;CIPOS95=-3,3;CIEND95=-2,2;MATEID=159877_1;EVENT=159877;SECONDARY;SU=7;PE=6;SR=1;ALG=PROD;AF=0.002793;NSAMP=43;MSQ=72.91;AN=16830;AC=47;NS=8436;AC_Hom=8;AC_Het=39;AC_Hemi=0;MAF=0.00278568;HWE=3.93743e-07;NFAM=43
2	89326665	159875_2	N	]2:89161434]N	9452.31	LOW	SVTYPE=BND;POS=89161434;STRANDS=+-:33;IMPRECISE;CIPOS=-49,49;CIEND=-45,32;CIPOS95=0,0;CIEND95=-1,1;MATEID=159875_1;EVENT=159875;SECONDARY;SU=33;PE=27;SR=6;ALG=PROD;AF=0.01252;NSAMP=190;MSQ=49.02;AN=16770;AC=210;NS=8406;AC_Hom=40;AC_Het=170;AC_Hemi=0;MAF=0.0124911;HWE=7.90072e-19;NFAM=183
2	89326665	159876_2	N	]2:89160771]N	5431.52	LOW	SVTYPE=BND;POS=89160771;STRANDS=+-:13;IMPRECISE;CIPOS=-50,46;CIEND=-48,49;CIPOS95=0,0;CIEND95=-1,1;MATEID=159876_1;EVENT=159876;SECONDARY;SU=13;PE=9;SR=4;ALG=PROD;AF=0.005293;NSAMP=79;MSQ=68.14;AN=16814;AC=89;NS=8428;AC_Hom=20;AC_Het=69;AC_Hemi=0;MAF=0.00528002;HWE=1.24212e-14;NFAM=79
2	89326777	304360_2	N	[2:89197305[N	240.84	LOW	SVTYPE=BND;POS=89326777;STRANDS=--:4;IMPRECISE;CIPOS=-276,10;CIEND=-278,10;CIPOS95=-154,1;CIEND95=-156,1;MATEID=304360_1;EVENT=304360;SECONDARY;SU=4;PE=4;SR=0;ALG=PROD;AF=0.0001192;NSAMP=2;MSQ=105.07;AN=16780;AC=2;NS=8411;AC_Hom=0;AC_Het=2;AC_Hemi=0;MAF=0.000118892;HWE=1;NFAM=2
2	89326785	304357_2	N	[2:89185675[N	653.44	PASS	SVTYPE=BND;POS=89326785;STRANDS=--:6;IMPRECISE;CIPOS=-303,10;CIEND=-369,7;CIPOS95=-131,1;CIEND95=-146,0;MATEID=304357_1;EVENT=304357;SECONDARY;SU=6;PE=6;SR=0;ALG=PROD;AF=5.957e-05;NSAMP=1;MSQ=617.63;AN=16788;AC=1;NS=8415;AC_Hom=0;AC_Het=1;AC_Hemi=0;MAF=5.94177e-05;HWE=1;NFAM=1
2	89329364	304383_1	N	[2:90208984[N	3131.86	LOW	SVTYPE=BND;POS=89329364;STRANDS=--:4;IMPRECISE;CIPOS=-42,29;CIEND=-117,29;CIPOS95=-13,13;CIEND95=-64,29;MATEID=304383_2;EVENT=304383;SU=4;PE=4;SR=0;ALG=PROD;AF=0.005049;NSAMP=85;MSQ=36.05;AN=16834;AC=85;NS=8438;AC_Hom=0;AC_Het=85;AC_Hemi=0;MAF=0.00503674;HWE=1;NFAM=85
2	89329948	304384_1	N	[2:90208975[N	9712.36	LOW	SVTYPE=BND;POS=89329948;STRANDS=--:1088;IMPRECISE;CIPOS=-142,11;CIEND=-124,14;CIPOS95=-2,2;CIEND95=-2,2;MATEID=304384_2;EVENT=304384;SU=1088;PE=1088;SR=0;ALG=PROD;AF=0.01402;NSAMP=236;MSQ=40.55;AN=16834;AC=236;NS=8438;AC_Hom=0;AC_Het=236;AC_Hemi=0;MAF=0.0139844;HWE=0.415439;NFAM=235
2	89339721	159878_2	N	]2:89160770]N	2576.75	LOW	SVTYPE=BND;POS=89160770;STRANDS=+-:4;IMPRECISE;CIPOS=-10,10;CIEND=-8,10;CIPOS95=-1,1;CIEND95=-1,1;MATEID=159878_1;EVENT=159878;SECONDARY;SU=4;PE=2;SR=2;ALG=PROD;AF=0.003151;NSAMP=50;MSQ=50.82;AN=16822;AC=53;NS=8432;AC_Hom=6;AC_Het=47;AC_Hemi=0;MAF=0.00314279;HWE=6.84647e-05;NFAM=50
2	89355467	304385_1	N	[2:90189118[N	970.32	LOW	SVTYPE=BND;POS=89355467;STRANDS=--:19;IMPRECISE;CIPOS=-30,25;CIEND=-30,29;CIPOS95=-1,1;CIEND95=-1,1;MATEID=304385_2;EVENT=304385;SU=19;PE=16;SR=3;ALG=PROD;AF=0.0003565;NSAMP=6;MSQ=161.52;AN=16830;AC=6;NS=8436;AC_Hom=0;AC_Het=6;AC_Hemi=0;MAF=0.000355619;HWE=1;NFAM=6
2	89364095	304386_1	N	N]2:90174822]	848.22	LOW	SVTYPE=BND;POS=89364095;STRANDS=++:94;IMPRECISE;CIPOS=-33,400;CIEND=-37,292;CIPOS95=-33,33;CIEND95=-24,24;MATEID=304386_2;EVENT=304386;SU=94;PE=94;SR=0;ALG=PROD;AF=0.001366;NSAMP=23;MSQ=36.08;AN=16834;AC=23;NS=8438;AC_Hom=0;AC_Het=23;AC_Hemi=0;MAF=0.00136288;HWE=1;NFAM=23
2	89371777	304387_1	N	N]2:90166943]	3876.16	LOW	SVTYPE=BND;POS=89371777;STRANDS=++:108;CIPOS=-5,9;CIEND=-5,9;CIPOS95=0,0;CIEND95=0,0;MATEID=304387_2;EVENT=304387;SU=108;PE=82;SR=26;ALG=PROD;AF=0.004931;NSAMP=83;MSQ=46.22;AN=16832;AC=83;NS=8437;AC_Hom=0;AC_Het=83;AC_Hemi=0;MAF=0.00491881;HWE=1;NFAM=83
2	89377898	304388_1	N	N]2:90219079]	43.51	LOW	SVTYPE=BND;POS=89377898;STRANDS=++:4;IMPRECISE;CIPOS=-10,499;CIEND=-10,511;CIPOS95=-1,174;CIEND95=-1,182;MATEID=304388_2;EVENT=304388;SU=4;PE=4;SR=0;ALG=PROD;AF=5.94e-05;NSAMP=1;MSQ=41.83;AN=16834;AC=1;NS=8438;AC_Hom=0;AC_Het=1;AC_Hemi=0;MAF=5.92557e-05;HWE=1;NFAM=1
2	89396855	159920	N	<DEL>	196.88	PASS	SVTYPE=DEL;POS=89396855;SVLEN=-17303;END=89414158;STRANDS=+-:7;IMPRECISE;CIPOS=-10,311;CIEND=-146,10;CIPOS95=-2,85;CIEND95=-64,2;SU=7;PE=7;SR=0;ALG=PROD;AF=5.95e-05;NSAMP=1;MSQ=182.79;AN=16806;AC=1;NS=8424;AC_Hom=0;AC_Het=1;AC_Hemi=0;MAF=5.93542e-05;HWE=1;NFAM=1
2	89399372	159879_2	N	]2:89161073]N	6308.56	LOW	SVTYPE=BND;POS=89161073;STRANDS=+-:27;IMPRECISE;CIPOS=-198,30;CIEND=-28,203;CIPOS95=-53,30;CIEND95=-21,21;MATEID=159879_1;EVENT=159879;SECONDARY;SU=27;PE=27;SR=0;ALG=PROD;AF=0.006898;NSAMP=109;MSQ=56.99;AN=16816;AC=116;NS=8429;AC_Hom=14;AC_Het=102;AC_Hemi=0;MAF=0.00688101;HWE=1.08411e-07;NFAM=109
2	89399424	159880_2	N	]2:89160431]N	3801.64	LOW	SVTYPE=BND;POS=89160431;STRANDS=+-:15;IMPRECISE;CIPOS=-251,50;CIEND=-50,263;CIPOS95=-80,50;CIEND95=-50,56;MATEID=159880_1;EVENT=159880;SECONDARY;SU=15;PE=15;SR=0;ALG=PROD;AF=0.004339;NSAMP=71;MSQ=52.97;AN=16826;AC=73;NS=8434;AC_Hom=4;AC_Het=69;AC_Hemi=0;MAF=0.00432772;HWE=0.0104649;NFAM=71
2	89416655	304389_1	N	N]2:90249525]	875.83	LOW	SVTYPE=BND;POS=89416655;STRANDS=++:34;CIPOS=-9,8;CIEND=-9,8;CIPOS95=0,0;CIEND95=0,0;MATEID=304389_2;EVENT=304389;SU=34;PE=0;SR=34;ALG=PROD;AF=0.001366;NSAMP=23;MSQ=36.42;AN=16834;AC=23;NS=8438;AC_Hom=0;AC_Het=23;AC_Hemi=0;MAF=0.00136288;HWE=1;NFAM=23
2	89416848	159881_2	N	]2:89161433]N	5475.6	LOW	SVTYPE=BND;POS=89161433;STRANDS=+-:10;IMPRECISE;CIPOS=-178,30;CIEND=-30,9;CIPOS95=-68,30;CIEND95=-9,9;MATEID=159881_1;EVENT=159881;SECONDARY;SU=10;PE=10;SR=0;ALG=PROD;AF=0.008741;NSAMP=144;MSQ=37.18;AN=16818;AC=147;NS=8430;AC_Hom=6;AC_Het=141;AC_Hemi=0;MAF=0.00871886;HWE=0.0256071;NFAM=140
2	89416856	159882_2	N	]2:89160769]N	1922.11	LOW	SVTYPE=BND;POS=89160769;STRANDS=+-:4;IMPRECISE;CIPOS=-259,30;CIEND=-30,226;CIPOS95=-108,30;CIEND95=-30,98;MATEID=159882_1;EVENT=159882;SECONDARY;SU=4;PE=4;SR=0;ALG=PROD;AF=0.002733;NSAMP=46;MSQ=40.77;AN=16832;AC=46;NS=8437;AC_Hom=0;AC_Het=46;AC_Hemi=0;MAF=0.00272609;HWE=1;NFAM=46
2	89416899	304330_2	N	[2:89161443[N	273.07	LOW	SVTYPE=BND;POS=89416899;STRANDS=--:7;IMPRECISE;CIPOS=-262,10;CIEND=-263,10;CIPOS95=-132,1;CIEND95=-107,0;MATEID=304330_1;EVENT=304330;SECONDARY;SU=7;PE=7;SR=0;ALG=PROD;AF=5.946e-05;NSAMP=1;MSQ=245.79;AN=16818;AC=1;NS=8430;AC_Hom=0;AC_Het=1;AC_Hemi=0;MAF=5.9312e-05;HWE=1;NFAM=1
2	89433135	304390_1	N	N]2:90087232]	129.2	LOW	SVTYPE=BND;POS=89433135;STRANDS=++:10;IMPRECISE;CIPOS=-10,287;CIEND=-10,276;CIPOS95=-2,78;CIEND95=-2,85;MATEID=304390_2;EVENT=304390;SU=10;PE=10;SR=0;ALG=PROD;AF=5.94e-05;NSAMP=1;MSQ=128.68;AN=16834;AC=1;NS=8438;AC_Hom=0;AC_Het=1;AC_Hemi=0;MAF=5.92557e-05;HWE=1;NFAM=1
2	89442067	304361_2	N	[2:89197303[N	34.97	LOW	SVTYPE=BND;POS=89442067;STRANDS=--:4;IMPRECISE;CIPOS=-273,10;CIEND=-516,10;CIPOS95=-132,2;CIEND95=-184,0;MATEID=304361_1;EVENT=304361;SECONDARY;SU=4;PE=4;SR=0;ALG=PROD;AF=5.954e-05;NSAMP=1;MSQ=14.92;AN=16796;AC=1;NS=8419;AC_Hom=0;AC_Het=1;AC_Hemi=0;MAF=5.93895e-05;HWE=1;NFAM=1
2	89442073	159887_2	N	]2:89161433]N	6999.49	LOW	SVTYPE=BND;POS=89161433;STRANDS=+-:31;IMPRECISE;CIPOS=-202,50;CIEND=-33,40;CIPOS95=-27,27;CIEND95=0,0;MATEID=159887_1;EVENT=159887;SECONDARY;SU=31;PE=31;SR=0;ALG=PROD;AF=0.00952;NSAMP=156;MSQ=44.18;RETAINED;AN=16806;AC=160;NS=8424;AC_Hom=8;AC_Het=152;AC_Hemi=0;MAF=0.00949668;HWE=0.00675989;NFAM=149
2	89442082	159884_2	N	]2:89160434]N	7136.1	LOW	SVTYPE=BND;POS=89160434;STRANDS=+-:63;IMPRECISE;CIPOS=-165,50;CIEND=-36,116;CIPOS95=-24,24;CIEND95=-11,11;MATEID=159884_1;EVENT=159884;SECONDARY;SU=63;PE=63;SR=0;ALG=PROD;AF=0.006477;NSAMP=104;MSQ=68.12;AN=16830;AC=109;NS=8436;AC_Hom=10;AC_Het=99;AC_Hemi=0;MAF=0.00646041;HWE=2.32128e-05;NFAM=104
2	89452647	304391_1	N	[2:90067559[N	17.99	LOW	SVTYPE=BND;POS=89452647;STRANDS=--:5;IMPRECISE;CIPOS=-265,10;CIEND=-380,10;CIPOS95=-134,1;CIEND95=-146,0;MATEID=304391_2;EVENT=304391;SU=5;PE=5;SR=0;ALG=PROD;AF=5.94e-05;NSAMP=1;MSQ=17.85;AN=16834;AC=1;NS=8438;AC_Hom=0;AC_Het=1;AC_Hemi=0;MAF=5.92557e-05;HWE=1;NFAM=1
2	89459207	159923	N	<DEL>	48.19	PASS	SVTYPE=DEL;POS=89459207;SVLEN=-53701;END=89512908;STRANDS=+-:4;IMPRECISE;CIPOS=-10,500;CIEND=-425,10;CIPOS95=-1,164;CIEND95=-181,1;SU=4;PE=4;SR=0;ALG=PROD;AF=0.0001189;NSAMP=2;MSQ=19.57;AN=16826;AC=2;NS=8434;AC_Hom=0;AC_Het=2;AC_Hemi=0;MAF=0.000118568;HWE=1;NFAM=2
2	89459217	159921	N	<DEL>	657.18	PASS	SVTYPE=DEL;POS=89459217;SVLEN=-16733;END=89475950;STRANDS=+-:4;IMPRECISE;CIPOS=-10,409;CIEND=-338,10;CIPOS95=-2,138;CIEND95=-160,1;SU=4;PE=4;SR=0;ALG=PROD;AF=0.0005946;NSAMP=9;MSQ=72.55;AN=16818;AC=10;NS=8430;AC_Hom=2;AC_Het=8;AC_Hemi=0;MAF=0.00059312;HWE=0.00266698;NFAM=9
2	89459223	159922_1	N	N[2:89495563[	2111.91	LOW	SVTYPE=BND;POS=89459223;STRANDS=+-:13;IMPRECISE;CIPOS=-26,30;CIEND=-30,29;CIPOS95=-3,3;CIEND95=-3,3;MATEID=159922_2;EVENT=159922;SU=13;PE=12;SR=1;ALG=PROD;AF=0.001605;NSAMP=25;MSQ=84.05;AN=16818;AC=27;NS=8430;AC_Hom=4;AC_Het=23;AC_Hemi=0;MAF=0.00160142;HWE=0.000183417;NFAM=25
2	89461254	159924	N	<DEL>	245.75	PASS	SVTYPE=DEL;POS=89461254;SVLEN=-34305;END=89495559;STRANDS=+-:5;IMPRECISE;CIPOS=-10,308;CIEND=-316,10;CIPOS95=-2,95;CIEND95=-152,1;SU=5;PE=5;SR=0;ALG=PROD;AF=0.0001784;NSAMP=3;MSQ=78.08;AN=16820;AC=3;NS=8431;AC_Hom=0;AC_Het=3;AC_Hemi=0;MAF=0.000177915;HWE=1;NFAM=3
2	89462642	4565_2	N	N[1:196553299[	2205.86	LOW	SVTYPE=BND;POS=89462642;STRANDS=-+:20;CIPOS=-9,8;CIEND=-9,8;CIPOS95=0,0;CIEND95=0,0;MATEID=4565_1;EVENT=4565;SECONDARY;SU=20;PE=0;SR=20;ALG=PROD;AF=0.005465;NSAMP=92;MSQ=22.64;AN=16834;AC=92;NS=8438;AC_Hom=0;AC_Het=92;AC_Hemi=0;MAF=0.00545153;HWE=1;NFAM=91
2	89475811	159888_2	N	]2:89160436]N	4299.76	LOW	SVTYPE=BND;POS=89160436;STRANDS=+-:12;IMPRECISE;CIPOS=-50,50;CIEND=-44,50;CIPOS95=-3,3;CIEND95=-3,3;MATEID=159888_1;EVENT=159888;SECONDARY;SU=12;PE=11;SR=1;ALG=PROD;AF=0.004872;NSAMP=79;MSQ=53.75;AN=16830;AC=82;NS=8436;AC_Hom=6;AC_Het=76;AC_Hemi=0;MAF=0.00486012;HWE=0.000964031;NFAM=79
2	89475817	159890_2	N	]2:89161435]N	3984.89	LOW	SVTYPE=BND;POS=89161435;STRANDS=+-:8;CIPOS=-46,44;CIEND=-50,50;CIPOS95=0,0;CIEND95=0,0;MATEID=159890_1;EVENT=159890;SECONDARY;SU=8;PE=2;SR=6;ALG=PROD;AF=0.005293;NSAMP=86;MSQ=45.42;AN=16814;AC=89;NS=8428;AC_Hom=6;AC_Het=83;AC_Hemi=0;MAF=0.00528002;HWE=0.00156536;NFAM=83
2	89475822	159889_2	N	]2:89161071]N	4204.38	LOW	SVTYPE=BND;POS=89161071;STRANDS=+-:10;IMPRECISE;CIPOS=-50,46;CIEND=-46,50;CIPOS95=-3,3;CIEND95=0,0;MATEID=159889_1;EVENT=159889;SECONDARY;SU=10;PE=6;SR=4;ALG=PROD;AF=0.005647;NSAMP=91;MSQ=45.44;AN=16822;AC=95;NS=8432;AC_Hom=8;AC_Het=87;AC_Hemi=0;MAF=0.0056333;HWE=0.000132242;NFAM=91
2	89483240	159925	N	<DEL>	247.27	PASS	SVTYPE=DEL;POS=89483240;SVLEN=-3428;END=89486668;STRANDS=+-:4;IMPRECISE;CIPOS=-10,423;CIEND=-232,10;CIPOS95=-1,156;CIEND95=-118,1;SU=4;PE=4;SR=0;ALG=PROD;AF=5.948e-05;NSAMP=1;MSQ=239.84;AN=16812;AC=1;NS=8427;AC_Hom=0;AC_Het=1;AC_Hemi=0;MAF=5.93331e-05;HWE=1;NFAM=1
2	89495563	159922_2	N	]2:89459223]N	2111.91	LOW	SVTYPE=BND;POS=89459223;STRANDS=+-:13;IMPRECISE;CIPOS=-30,29;CIEND=-26,30;CIPOS95=-3,3;CIEND95=-3,3;MATEID=159922_1;EVENT=159922;SECONDARY;SU=13;PE=12;SR=1;ALG=PROD;AF=0.001605;NSAMP=25;MSQ=84.05;AN=16818;AC=27;NS=8430;AC_Hom=4;AC_Het=23;AC_Hemi=0;MAF=0.00160142;HWE=0.000183417;NFAM=25
2	89495566	159892_2	N	]2:89160767]N	6196.88	LOW	SVTYPE=BND;POS=89160767;STRANDS=+-:30;IMPRECISE;CIPOS=-48,46;CIEND=-47,46;CIPOS95=0,0;CIEND95=-3,3;MATEID=159892_1;EVENT=159892;SECONDARY;SU=30;PE=23;SR=7;ALG=PROD;AF=0.005407;NSAMP=88;MSQ=69.86;AN=16830;AC=91;NS=8436;AC_Hom=6;AC_Het=85;AC_Hemi=0;MAF=0.00539355;HWE=0.00177753;NFAM=87
2	89495568	159893_2	N	]2:89161073]N	6648.51	LOW	SVTYPE=BND;POS=89161073;STRANDS=+-:5;IMPRECISE;CIPOS=-457,50;CIEND=-50,454;CIPOS95=-156,50;CIEND95=-50,118;MATEID=159893_1;EVENT=159893;SECONDARY;SU=5;PE=5;SR=0;ALG=PROD;AF=0.008262;NSAMP=130;MSQ=50.55;AN=16824;AC=139;NS=8433;AC_Hom=18;AC_Het=121;AC_Hemi=0;MAF=0.00824143;HWE=3.94057e-09;NFAM=129
2	89512049	304392	N	<INV>	205.28	LOW	SVTYPE=INV;POS=89512049;SVLEN=496975;END=90009024;STRANDS=++:13,--:5;IMPRECISE;CIPOS=-50,93;CIEND=-58,30;CIPOS95=-50,57;CIEND95=-9,9;SU=18;PE=18;SR=0;ALG=PROD;AF=0.000297;NSAMP=5;MSQ=39.78;AN=16834;AC=5;NS=8438;AC_Hom=0;AC_Het=5;AC_Hemi=0;MAF=0.000296279;HWE=1;NFAM=5
2	89512906	159895_2	N	]2:89161428]N	707.45	LOW	SVTYPE=BND;POS=89161428;STRANDS=+-:11;IMPRECISE;CIPOS=-321,50;CIEND=-50,403;CIPOS95=-107,50;CIEND95=-50,85;MATEID=159895_1;EVENT=159895;SECONDARY;SU=11;PE=11;SR=0;ALG=PROD;AF=0.0008918;NSAMP=15;MSQ=45.67;AN=16820;AC=15;NS=8431;AC_Hom=0;AC_Het=15;AC_Hemi=0;MAF=0.000889574;HWE=1;NFAM=15
2	89512914	159894_2	N	]2:89160767]N	2196.52	LOW	SVTYPE=BND;POS=89160767;STRANDS=+-:19;IMPRECISE;CIPOS=-241,50;CIEND=-50,353;CIPOS95=-70,50;CIEND95=-50,57;MATEID=159894_1;EVENT=159894;SECONDARY;SU=19;PE=19;SR=0;ALG=PROD;AF=0.002614;NSAMP=42;MSQ=51.73;AN=16830;AC=44;NS=8436;AC_Hom=4;AC_Het=40;AC_Hemi=0;MAF=0.00260787;HWE=0.00138755;NFAM=42
2	89533663	159899_2	N	]2:89161071]N	4405.2	LOW	SVTYPE=BND;POS=89161071;STRANDS=+-:5;IMPRECISE;CIPOS=-49,48;CIEND=-47,50;CIPOS95=-1,1;CIEND95=-1,1;MATEID=159899_1;EVENT=159899;SECONDARY;SU=5;PE=2;SR=3;ALG=PROD;AF=0.005288;NSAMP=85;MSQ=51.26;AN=16832;AC=89;NS=8437;AC_Hom=8;AC_Het=81;AC_Hemi=0;MAF=0.00527439;HWE=7.8505e-05;NFAM=84
2	89533664	159897_2	N	]2:89160766]N	2483.99	LOW	SVTYPE=BND;POS=89160766;STRANDS=+-:14;IMPRECISE;CIPOS=-47,44;CIEND=-41,50;CIPOS95=-1,1;CIEND95=-3,3;MATEID=159897_1;EVENT=159897;SECONDARY;SU=14;PE=7;SR=7;ALG=PROD;AF=0.001782;NSAMP=30;MSQ=81.63;AN=16834;AC=30;NS=8438;AC_Hom=0;AC_Het=30;AC_Hemi=0;MAF=0.00177767;HWE=1;NFAM=30
2	89533664	159898_2	N	]2:89160435]N	6203.34	LOW	SVTYPE=BND;POS=89160435;STRANDS=+-:21;IMPRECISE;CIPOS=-44,42;CIEND=-45,43;CIPOS95=-1,1;CIEND95=-1,1;MATEID=159898_1;EVENT=159898;SECONDARY;SU=21;PE=6;SR=15;ALG=PROD;AF=0.004752;NSAMP=80;MSQ=77.02;AN=16834;AC=80;NS=8438;AC_Hom=0;AC_Het=80;AC_Hemi=0;MAF=0.00474046;HWE=1;NFAM=80
2	89533666	159896_2	N	]2:89160116]N	1853.24	LOW	SVTYPE=BND;POS=89160116;STRANDS=+-:35;IMPRECISE;CIPOS=-47,46;CIEND=-46,12;CIPOS95=-1,1;CIEND95=-1,1;MATEID=159896_1;EVENT=159896;SECONDARY;SU=35;PE=18;SR=17;ALG=PROD;AF=0.001188;NSAMP=20;MSQ=92.27;AN=16834;AC=20;NS=8438;AC_Hom=0;AC_Het=20;AC_Hemi=0;MAF=0.00118511;HWE=1;NFAM=20
2	89533666	159900_2	N	]2:89161431]N	2630.75	LOW	SVTYPE=BND;POS=89161431;STRANDS=+-:5;IMPRECISE;CIPOS=-242,50;CIEND=-50,247;CIPOS95=-116,50;CIEND95=-50,62;MATEID=159900_1;EVENT=159900;SECONDARY;SU=5;PE=5;SR=0;ALG=PROD;AF=0.003625;NSAMP=59;MSQ=43.69;AN=16826;AC=61;NS=8434;AC_Hom=4;AC_Het=57;AC_Hemi=0;MAF=0.00361631;HWE=0.00516756;NFAM=58
2	89533675	304331_2	N	[2:89161080[N	429.7	PASS	SVTYPE=BND;POS=89533675;STRANDS=--:17;CIPOS=-10,10;CIEND=-10,10;CIPOS95=0,0;CIEND95=0,0;MATEID=304331_1;EVENT=304331;SECONDARY;SU=17;PE=9;SR=8;ALG=PROD;AF=5.942e-05;NSAMP=1;MSQ=422.75;AN=16828;AC=1;NS=8435;AC_Hom=0;AC_Het=1;AC_Hemi=0;MAF=5.92768e-05;HWE=1;NFAM=1
2	89544261	270868_2	N	N[2:89161435[	3852.42	LOW	SVTYPE=BND;POS=89161435;STRANDS=-+:16;IMPRECISE;CIPOS=-26,30;CIEND=-30,29;CIPOS95=-1,1;CIEND95=-1,1;MATEID=270868_1;EVENT=270868;SECONDARY;SU=16;PE=14;SR=2;ALG=PROD;AF=0.009212;NSAMP=136;MSQ=27.03;AN=16826;AC=155;NS=8434;AC_Hom=38;AC_Het=117;AC_Hemi=0;MAF=0.009189;HWE=6.37565e-23;NFAM=132
2	89545866	304393_1	N	[2:89974827[N	249.15	LOW	SVTYPE=BND;POS=89545866;STRANDS=--:28;IMPRECISE;CIPOS=-197,26;CIEND=-196,30;CIPOS95=-40,26;CIEND95=-36,30;MATEID=304393_2;EVENT=304393;SU=28;PE=28;SR=0;ALG=PROD;AF=0.0004158;NSAMP=7;MSQ=35.55;AN=16834;AC=7;NS=8438;AC_Hom=0;AC_Het=7;AC_Hemi=0;MAF=0.00041479;HWE=1;NFAM=7
2	89563601	304395_1	N	[2:89957016[N	59445	LOW	SVTYPE=BND;POS=89563601;STRANDS=--:14;CIPOS=-41,40;CIEND=-49,48;CIPOS95=0,0;CIEND95=0,0;MATEID=304395_2;EVENT=304395;SU=14;PE=9;SR=5;ALG=PROD;AF=0.1111;NSAMP=1867;MSQ=31.09;RETAINED;AN=16816;AC=1868;NS=8429;AC_Hom=2;AC_Het=1871;AC_Hemi=0;MAF=0.111105;HWE=0;NFAM=1775
2	89563802	159927_1	N	N[2:89564029[	48444.6	LOW	SVTYPE=BND;POS=89563802;STRANDS=+-:8;IMPRECISE;CIPOS=-30,245;CIEND=-159,30;CIPOS95=-30,73;CIEND95=-55,30;MATEID=159927_2;EVENT=159927;SU=8;PE=8;SR=0;ALG=PROD;AF=0.09091;NSAMP=1085;MSQ=41.6;RETAINED;AN=13376;AC=1216;NS=6702;AC_Hom=262;AC_Het=956;AC_Hemi=0;MAF=0.0908684;HWE=5.50856e-23;NFAM=1070
2	89564029	159927_2	N	]2:89563802]N	48444.6	LOW	SVTYPE=BND;POS=89563802;STRANDS=+-:8;IMPRECISE;CIPOS=-159,30;CIEND=-30,245;CIPOS95=-55,30;CIEND95=-30,73;MATEID=159927_1;EVENT=159927;SECONDARY;SU=8;PE=8;SR=0;ALG=PROD;AF=0.09091;NSAMP=1085;MSQ=41.6;RETAINED;AN=13376;AC=1216;NS=6702;AC_Hom=262;AC_Het=956;AC_Hemi=0;MAF=0.0908684;HWE=5.50856e-23;NFAM=1070
2	89830436	27018_1	N	[10:38880405[N	505463	LOW	SVTYPE=BND;POS=89830436;STRANDS=--:4;IMPRECISE;CIPOS=-252,10;CIEND=-289,10;CIPOS95=-120,2;CIEND95=-152,1;MATEID=27018_2;EVENT=27018;SU=4;PE=4;SR=0;ALG=PROD;AF=0.2254;NSAMP=3794;MSQ=132.87;AN=16834;AC=3794;NS=8438;AC_Hom=0;AC_Het=3802;AC_Hemi=0;MAF=0.22529;HWE=0;NFAM=3616
2	89830436	27042_1	N	[10:42664305[N	51461.1	LOW	SVTYPE=BND;POS=89830436;STRANDS=--:314;CIPOS=-4,4;CIEND=-4,2;CIPOS95=0,0;CIEND95=0,0;MATEID=27042_2;EVENT=27042;SU=314;PE=144;SR=170;ALG=PROD;AF=0.1068;NSAMP=1798;MSQ=27.87;AN=16834;AC=1798;NS=8438;AC_Hom=0;AC_Het=1803;AC_Hemi=0;MAF=0.106838;HWE=0;NFAM=1634
2	89831369	26616_1	N	N]10:38880060]	1107.9	LOW	SVTYPE=BND;POS=89831369;STRANDS=++:219;IMPRECISE;CIPOS=-42,192;CIEND=-50,300;CIPOS95=-6,6;CIEND95=-18,18;MATEID=26616_2;EVENT=26616;SU=219;PE=219;SR=0;ALG=PROD;AF=0.002257;NSAMP=38;MSQ=28.55;AN=16834;AC=38;NS=8438;AC_Hom=0;AC_Het=38;AC_Hemi=0;MAF=0.00225172;HWE=1;NFAM=38
2	89831382	159928_1	N	N[2:89835476[	199.81	LOW	SVTYPE=BND;POS=89831382;STRANDS=+-:23;CIPOS=-4,3;CIEND=-8,9;CIPOS95=0,0;CIEND95=0,0;MATEID=159928_2;EVENT=159928;SU=23;PE=15;SR=8;ALG=PROD;AF=5.94e-05;NSAMP=1;MSQ=199.8;AN=16834;AC=1;NS=8438;AC_Hom=0;AC_Het=1;AC_Hemi=0;MAF=5.92557e-05;HWE=1;NFAM=1
2	89831589	159929	N	<DEL>	469.7	PASS	SVTYPE=DEL;POS=89831589;SVLEN=-4602;END=89836191;STRANDS=+-:32;IMPRECISE;CIPOS=-10,142;CIEND=-90,10;CIPOS95=-2,30;CIEND95=-26,3;SU=32;PE=32;SR=0;ALG=PROD;AF=0.0001782;NSAMP=3;MSQ=156.57;AN=16834;AC=3;NS=8438;AC_Hom=0;AC_Het=3;AC_Hemi=0;MAF=0.000177767;HWE=1;NFAM=3
2	89832011	159930	N	<DEL>	567166	PASS	SVTYPE=DEL;POS=89832011;SVLEN=-1314;END=89833325;STRANDS=+-:11751;CIPOS=0,0;CIEND=0,0;CIPOS95=0,0;CIEND95=0,0;SU=11751;PE=2367;SR=9384;ALG=PROD;AF=0.1148;NSAMP=1933;MSQ=293.01;AN=16834;AC=1933;NS=8438;AC_Hom=0;AC_Het=1936;AC_Hemi=0;MAF=0.114719;HWE=0;NFAM=1876
2	89832175	159931_1	N	N[2:89832869[	151267	LOW	SVTYPE=BND;POS=89832175;STRANDS=+-:9;IMPRECISE;CIPOS=-10,398;CIEND=-257,10;CIPOS95=-2,82;CIEND95=-73,1;MATEID=159931_2;EVENT=159931;SU=9;PE=9;SR=0;ALG=PROD;AF=0.07075;NSAMP=1191;MSQ=126.85;AN=16834;AC=1191;NS=8438;AC_Hom=0;AC_Het=1191;AC_Hemi=0;MAF=0.0705736;HWE=3.32023e-20;NFAM=1168
2	89832465	159932_1	N	N[2:89833066[	208291	LOW	SVTYPE=BND;POS=89832465;STRANDS=+-:8;IMPRECISE;CIPOS=-30,71;CIEND=-39,30;CIPOS95=-12,12;CIEND95=-8,8;MATEID=159932_2;EVENT=159932;SU=8;PE=8;SR=0;ALG=PROD;AF=0.09701;NSAMP=1633;MSQ=127.33;AN=16834;AC=1633;NS=8438;AC_Hom=0;AC_Het=1635;AC_Hemi=0;MAF=0.0968831;HWE=1.21293e-38;NFAM=1597
2	89832635	27043_1	N	[10:42665140[N	12.38	LOW	SVTYPE=BND;POS=89832635;STRANDS=--:389;CIPOS=-2,2;CIEND=-2,2;CIPOS95=0,0;CIEND95=0,0;MATEID=27043_2;EVENT=27043;SU=389;PE=2;SR=387;ALG=PROD;AF=5.94e-05;NSAMP=1;MSQ=9.36;AN=16834;AC=1;NS=8438;AC_Hom=0;AC_Het=1;AC_Hemi=0;MAF=5.92557e-05;HWE=1;NFAM=1
2	89832659	29628_1	N	]16:33898277]N	206.02	LOW	SVTYPE=BND;POS=89832659;STRANDS=-+:34;CIPOS=-9,8;CIEND=-9,8;CIPOS95=0,0;CIEND95=0,0;MATEID=29628_2;EVENT=29628;SU=34;PE=0;SR=34;ALG=PROD;AF=0.000297;NSAMP=5;MSQ=40.35;AN=16834;AC=5;NS=8438;AC_Hom=0;AC_Het=5;AC_Hemi=0;MAF=0.000296279;HWE=1;NFAM=5
2	89832730	31405_1	N	[22:16847850[N	172708	LOW	SVTYPE=BND;POS=89832730;STRANDS=--:33;IMPRECISE;CIPOS=-72,288;CIEND=-488,51;CIPOS95=-72,236;CIEND95=-129,51;MATEID=31405_2;EVENT=31405;SU=33;PE=33;SR=0;ALG=SUM;AF=0.1743;NSAMP=2934;MSQ=58.4;RETAINED;AN=16832;AC=2934;NS=8437;AC_Hom=0;AC_Het=2942;AC_Hemi=0;MAF=0.174351;HWE=0;NFAM=2773
2	89832869	159931_2	N	]2:89832175]N	151267	LOW	SVTYPE=BND;POS=89832175;STRANDS=+-:9;IMPRECISE;CIPOS=-257,10;CIEND=-10,398;CIPOS95=-73,1;CIEND95=-2,82;MATEID=159931_1;EVENT=159931;SECONDARY;SU=9;PE=9;SR=0;ALG=PROD;AF=0.07075;NSAMP=1191;MSQ=126.85;AN=16834;AC=1191;NS=8438;AC_Hom=0;AC_Het=1191;AC_Hemi=0;MAF=0.0705736;HWE=3.32023e-20;NFAM=1168
2	89832908	159933_1	N	N[2:89836136[	446.19	LOW	SVTYPE=BND;POS=89832908;STRANDS=+-:47;IMPRECISE;CIPOS=-29,172;CIEND=-109,30;CIPOS95=-18,18;CIEND95=-15,15;MATEID=159933_2;EVENT=159933;SU=47;PE=47;SR=0;ALG=PROD;AF=0.000297;NSAMP=5;MSQ=89.23;AN=16834;AC=5;NS=8438;AC_Hom=0;AC_Het=5;AC_Hemi=0;MAF=0.000296279;HWE=1;NFAM=5
2	89833066	159932_2	N	]2:89832465]N	208291	LOW	SVTYPE=BND;POS=89832465;STRANDS=+-:8;IMPRECISE;CIPOS=-39,30;CIEND=-30,71;CIPOS95=-8,8;CIEND95=-12,12;MATEID=159932_1;EVENT=159932;SECONDARY;SU=8;PE=8;SR=0;ALG=PROD;AF=0.09701;NSAMP=1633;MSQ=127.33;AN=16834;AC=1633;NS=8438;AC_Hom=0;AC_Het=1635;AC_Hemi=0;MAF=0.0968831;HWE=1.21293e-38;NFAM=1597
2	89833198	31404_1	N	[22:16847848[N	173252	LOW	SVTYPE=BND;POS=89833198;STRANDS=--:9877;IMPRECISE;CIPOS=-73,6;CIEND=-112,3;CIPOS95=-1,1;CIEND95=-1,1;MATEID=31404_2;EVENT=31404;SU=9877;PE=9877;SR=0;ALG=PROD;AF=0.1763;NSAMP=2968;MSQ=57.94;AN=16834;AC=2968;NS=8438;AC_Hom=0;AC_Het=2976;AC_Hemi=0;MAF=0.176345;HWE=0;NFAM=2816
2	89833328	31416_1	N	[22:16854988[N	161.16	LOW	SVTYPE=BND;POS=89833328;STRANDS=--:17;CIPOS=-10,10;CIEND=-10,10;CIPOS95=0,0;CIEND95=0,0;MATEID=31416_2;EVENT=31416;SU=17;PE=8;SR=9;ALG=PROD;AF=5.94e-05;NSAMP=1;MSQ=161.04;AN=16834;AC=1;NS=8438;AC_Hom=0;AC_Het=1;AC_Hemi=0;MAF=5.92557e-05;HWE=1;NFAM=1
2	89833624	26619_1	N	N]10:38879060]	1.78955e+06	LOW	SVTYPE=BND;POS=89833624;STRANDS=++:36958,--:7;IMPRECISE;CIPOS=-227,653;CIEND=-124,622;CIPOS95=-74,74;CIEND95=-92,92;MATEID=26619_2;EVENT=26619;SU=36965;PE=36964;SR=1;ALG=SUM;AF=0.4663;NSAMP=7849;MSQ=227.49;RETAINED;AN=16834;AC=7849;NS=8438;AC_Hom=0;AC_Het=7867;AC_Hemi=0;MAF=0.466165;HWE=0;NFAM=6901
2	89833990	27012_1	N	[10:38878561[N	813927	LOW	SVTYPE=BND;POS=89833990;STRANDS=--:15496;IMPRECISE;CIPOS=-473,184;CIEND=-507,123;CIPOS95=-60,60;CIEND95=-65,65;MATEID=27012_2;EVENT=27012;SU=15496;PE=15491;SR=5;ALG=SUM;AF=0.398;NSAMP=6700;MSQ=121.13;RETAINED;AN=16834;AC=6700;NS=8438;AC_Hom=0;AC_Het=6716;AC_Hemi=0;MAF=0.397962;HWE=0;NFAM=5856
2	89833992	159934_1	N	N[2:89834409[	1653.67	LOW	SVTYPE=BND;POS=89833992;STRANDS=+-:78;IMPRECISE;CIPOS=-30,355;CIEND=-189,33;CIPOS95=-30,68;CIEND95=-26,26;MATEID=159934_2;EVENT=159934;SU=78;PE=61;SR=17;ALG=SUM;AF=0.0008911;NSAMP=15;MSQ=110.24;AN=16834;AC=15;NS=8438;AC_Hom=0;AC_Het=15;AC_Hemi=0;MAF=0.000888836;HWE=1;NFAM=15
2	89834409	159934_2	N	]2:89833992]N	1653.67	LOW	SVTYPE=BND;POS=89833992;STRANDS=+-:78;IMPRECISE;CIPOS=-189,33;CIEND=-30,355;CIPOS95=-26,26;CIEND95=-30,68;MATEID=159934_1;EVENT=159934;SECONDARY;SU=78;PE=61;SR=17;ALG=SUM;AF=0.0008911;NSAMP=15;MSQ=110.24;AN=16834;AC=15;NS=8438;AC_Hom=0;AC_Het=15;AC_Hemi=0;MAF=0.000888836;HWE=1;NFAM=15
2	89834695	26617_1	N	N]10:38876629]	88.71	LOW	SVTYPE=BND;POS=89834695;STRANDS=++:10;IMPRECISE;CIPOS=-30,361;CIEND=-30,441;CIPOS95=-30,76;CIEND95=-30,89;MATEID=26617_2;EVENT=26617;SU=10;PE=10;SR=0;ALG=PROD;AF=0.0001188;NSAMP=2;MSQ=44.35;AN=16834;AC=2;NS=8438;AC_Hom=0;AC_Het=2;AC_Hemi=0;MAF=0.000118511;HWE=1;NFAM=1
2	89835476	159928_2	N	]2:89831382]N	199.81	LOW	SVTYPE=BND;POS=89831382;STRANDS=+-:23;CIPOS=-8,9;CIEND=-4,3;CIPOS95=0,0;CIEND95=0,0;MATEID=159928_1;EVENT=159928;SECONDARY;SU=23;PE=15;SR=8;ALG=PROD;AF=5.94e-05;NSAMP=1;MSQ=199.8;AN=16834;AC=1;NS=8438;AC_Hom=0;AC_Het=1;AC_Hemi=0;MAF=5.92557e-05;HWE=1;NFAM=1
2	89836136	159933_2	N	]2:89832908]N	446.19	LOW	SVTYPE=BND;POS=89832908;STRANDS=+-:47;IMPRECISE;CIPOS=-109,30;CIEND=-29,172;CIPOS95=-15,15;CIEND95=-18,18;MATEID=159933_1;EVENT=159933;SECONDARY;SU=47;PE=47;SR=0;ALG=PROD;AF=0.000297;NSAMP=5;MSQ=89.23;AN=16834;AC=5;NS=8438;AC_Hom=0;AC_Het=5;AC_Hemi=0;MAF=0.000296279;HWE=1;NFAM=5
2	89836187	270875_1	N	]2:89840493]N	39423.3	LOW	SVTYPE=BND;POS=89836187;STRANDS=-+:34;CIPOS=-9,8;CIEND=-9,8;CIPOS95=0,0;CIEND95=0,0;MATEID=270875_2;EVENT=270875;SU=34;PE=0;SR=34;ALG=PROD;AF=0.1047;NSAMP=1762;MSQ=21.58;AN=16834;AC=1762;NS=8438;AC_Hom=0;AC_Het=1766;AC_Hemi=0;MAF=0.104646;HWE=2.8026e-45;NFAM=1643
2	89836411	270874_1	N	]2:89837636]N	223.91	LOW	SVTYPE=BND;POS=89836411;STRANDS=-+:16;IMPRECISE;CIPOS=-481,10;CIEND=-10,266;CIPOS95=-70,2;CIEND95=-1,66;MATEID=270874_2;EVENT=270874;SU=16;PE=16;SR=0;ALG=PROD;AF=0.0004158;NSAMP=7;MSQ=30.99;AN=16834;AC=7;NS=8438;AC_Hom=0;AC_Het=7;AC_Hemi=0;MAF=0.00041479;HWE=1;NFAM=7
2	89836763	27041_1	N	[10:42664046[N	3260.44	LOW	SVTYPE=BND;POS=89836763;STRANDS=--:8;IMPRECISE;CIPOS=-180,30;CIEND=-574,26;CIPOS95=-57,30;CIEND95=-155,26;MATEID=27041_2;EVENT=27041;SU=8;PE=8;SR=0;ALG=PROD;AF=0.007782;NSAMP=131;MSQ=23.92;AN=16834;AC=131;NS=8438;AC_Hom=0;AC_Het=131;AC_Hemi=0;MAF=0.0077625;HWE=1;NFAM=130
2	89837587	34899_1	N	[7:61751771[N	282.63	LOW	SVTYPE=BND;POS=89837587;STRANDS=--:16;IMPRECISE;CIPOS=-346,50;CIEND=-238,50;CIPOS95=-124,50;CIEND95=-83,50;MATEID=34899_2;EVENT=34899;SU=16;PE=16;SR=0;ALG=PROD;AF=0.0004752;NSAMP=8;MSQ=34.63;AN=16834;AC=8;NS=8438;AC_Hom=0;AC_Het=8;AC_Hemi=0;MAF=0.000474046;HWE=1;NFAM=8
2	89837636	270874_2	N	N[2:89836411[	223.91	LOW	SVTYPE=BND;POS=89836411;STRANDS=-+:16;IMPRECISE;CIPOS=-10,266;CIEND=-481,10;CIPOS95=-1,66;CIEND95=-70,2;MATEID=270874_1;EVENT=270874;SECONDARY;SU=16;PE=16;SR=0;ALG=PROD;AF=0.0004158;NSAMP=7;MSQ=30.99;AN=16834;AC=7;NS=8438;AC_Hom=0;AC_Het=7;AC_Hemi=0;MAF=0.00041479;HWE=1;NFAM=7
2	89837643	159937	N	<DEL>	14.69	PASS	SVTYPE=DEL;POS=89837643;SVLEN=-1794;END=89839437;STRANDS=+-:10;IMPRECISE;CIPOS=-10,303;CIEND=-280,10;CIPOS95=-3,48;CIEND95=-91,2;SU=10;PE=10;SR=0;ALG=PROD;AF=5.94e-05;NSAMP=1;MSQ=14.55;AN=16834;AC=1;NS=8438;AC_Hom=0;AC_Het=1;AC_Hemi=0;MAF=5.92557e-05;HWE=1;NFAM=1
2	89837674	270876_1	N	]2:89839481]N	269787	LOW	SVTYPE=BND;POS=89837674;STRANDS=-+:15384;IMPRECISE;CIPOS=-485,136;CIEND=-220,416;CIPOS95=-35,35;CIEND95=-88,88;MATEID=270876_2;EVENT=270876;SU=15384;PE=15349;SR=35;ALG=SUM;AF=0.2039;NSAMP=3285;MSQ=81.89;RETAINED;AN=16834;AC=3433;NS=8438;AC_Hom=296;AC_Het=3143;AC_Hemi=0;MAF=0.203781;HWE=0;NFAM=2963
2	89837736	31417_1	N	N]22:16856565]	340.72	LOW	SVTYPE=BND;POS=89837736;STRANDS=++:16;IMPRECISE;CIPOS=-30,405;CIEND=-30,332;CIPOS95=-30,118;CIEND95=-30,44;MATEID=31417_2;EVENT=31417;SU=16;PE=16;SR=0;ALG=PROD;AF=0.0002376;NSAMP=4;MSQ=85.17;AN=16834;AC=4;NS=8438;AC_Hom=0;AC_Het=4;AC_Hemi=0;MAF=0.000237023;HWE=1;NFAM=4
2	89837773	159936_1	N	N[2:89838307[	70579.7	LOW	SVTYPE=BND;POS=89837773;STRANDS=+-:264;IMPRECISE;CIPOS=-41,139;CIEND=-142,34;CIPOS95=-2,2;CIEND95=-9,9;MATEID=159936_2;EVENT=159936;SU=264;PE=264;SR=0;ALG=PROD;AF=0.04426;NSAMP=745;MSQ=94.53;RETAINED;AN=16834;AC=745;NS=8438;AC_Hom=0;AC_Het=745;AC_Hemi=0;MAF=0.0441455;HWE=7.71063e-08;NFAM=726
2	89837918	159938_1	N	N[2:89841611[	728.85	LOW	SVTYPE=BND;POS=89837918;STRANDS=+-:57;IMPRECISE;CIPOS=-17,298;CIEND=-138,33;CIPOS95=-17,25;CIEND95=-12,12;MATEID=159938_2;EVENT=159938;SU=57;PE=57;SR=0;ALG=PROD;AF=0.0007722;NSAMP=13;MSQ=55.74;AN=16834;AC=13;NS=8438;AC_Hom=0;AC_Het=13;AC_Hemi=0;MAF=0.000770325;HWE=1;NFAM=13
2	89838307	159936_2	N	]2:89837773]N	70579.7	LOW	SVTYPE=BND;POS=89837773;STRANDS=+-:264;IMPRECISE;CIPOS=-142,34;CIEND=-41,139;CIPOS95=-9,9;CIEND95=-2,2;MATEID=159936_1;EVENT=159936;SECONDARY;SU=264;PE=264;SR=0;ALG=PROD;AF=0.04426;NSAMP=745;MSQ=94.53;RETAINED;AN=16834;AC=745;NS=8438;AC_Hom=0;AC_Het=745;AC_Hemi=0;MAF=0.0441455;HWE=7.71063e-08;NFAM=726
2	89838358	304397	N	<INV>	140.75	LOW	SVTYPE=INV;POS=89838358;SVLEN=5790;END=89844148;STRANDS=++:2,--:2;IMPRECISE;CIPOS=-56,41;CIEND=-133,137;CIPOS95=-43,37;CIEND95=-109,109;SU=4;PE=4;SR=0;ALG=PROD;AF=0.000297;NSAMP=5;MSQ=27.55;AN=16834;AC=5;NS=8438;AC_Hom=0;AC_Het=5;AC_Hemi=0;MAF=0.000296279;HWE=1;NFAM=5
2	89839137	159939_1	N	N[2:89839681[	220.97	LOW	SVTYPE=BND;POS=89839137;STRANDS=+-:20;IMPRECISE;CIPOS=-10,57;CIEND=-29,10;CIPOS95=-5,8;CIEND95=-12,4;MATEID=159939_2;EVENT=159939;SU=20;PE=20;SR=0;ALG=PROD;AF=5.94e-05;NSAMP=1;MSQ=220.97;AN=16834;AC=1;NS=8438;AC_Hom=0;AC_Het=1;AC_Hemi=0;MAF=5.92557e-05;HWE=1;NFAM=1
2	89839238	304399_1	N	[2:89844125[N	755.42	LOW	SVTYPE=BND;POS=89839238;STRANDS=--:12;IMPRECISE;CIPOS=-536,30;CIEND=-288,270;CIPOS95=-320,30;CIEND95=-230,230;MATEID=304399_2;EVENT=304399;SU=12;PE=12;SR=0;ALG=SUM;AF=0.0008317;NSAMP=14;MSQ=53.46;RETAINED;AN=16834;AC=14;NS=8438;AC_Hom=0;AC_Het=14;AC_Hemi=0;MAF=0.00082958;HWE=1;NFAM=14
2	89839256	304400	N	<INV>	86.93	LOW	SVTYPE=INV;POS=89839256;SVLEN=4863;END=89844119;STRANDS=++:7,--:1;IMPRECISE;CIPOS=-27,30;CIEND=-30,30;CIPOS95=-2,2;CIEND95=-3,3;SU=8;PE=5;SR=3;ALG=PROD;AF=0.0002376;NSAMP=4;MSQ=21.45;AN=16834;AC=4;NS=8438;AC_Hom=0;AC_Het=4;AC_Hemi=0;MAF=0.000237023;HWE=1;NFAM=4
2	89839373	159940	N	<DEL>	184.73	PASS	SVTYPE=DEL;POS=89839373;SVLEN=-933;END=89840306;STRANDS=+-:8;IMPRECISE;CIPOS=-10,396;CIEND=-188,10;CIPOS95=-2,107;CIEND95=-93,2;SU=8;PE=8;SR=0;ALG=PROD;AF=5.94e-05;NSAMP=1;MSQ=184.71;AN=16834;AC=1;NS=8438;AC_Hom=0;AC_Het=1;AC_Hemi=0;MAF=5.92557e-05;HWE=1;NFAM=1
2	89839481	270876_2	N	N[2:89837674[	269787	LOW	SVTYPE=BND;POS=89837674;STRANDS=-+:15384;IMPRECISE;CIPOS=-220,416;CIEND=-485,136;CIPOS95=-88,88;CIEND95=-35,35;MATEID=270876_1;EVENT=270876;SECONDARY;SU=15384;PE=15349;SR=35;ALG=SUM;AF=0.2039;NSAMP=3285;MSQ=81.89;RETAINED;AN=16834;AC=3433;NS=8438;AC_Hom=296;AC_Het=3143;AC_Hemi=0;MAF=0.203781;HWE=0;NFAM=2963
2	89839630	304401	N	<INV>	185.51	LOW	SVTYPE=INV;POS=89839630;SVLEN=4363;END=89843993;STRANDS=++:4,--:1;IMPRECISE;CIPOS=-10,10;CIEND=-10,10;CIPOS95=-3,3;CIEND95=-3,3;SU=5;PE=4;SR=1;ALG=PROD;AF=0.0002376;NSAMP=4;MSQ=45.66;AN=16834;AC=4;NS=8438;AC_Hom=0;AC_Het=4;AC_Hemi=0;MAF=0.000237023;HWE=1;NFAM=4
2	89839653	31418_1	N	[22:16856885[N	44.38	LOW	SVTYPE=BND;POS=89839653;STRANDS=--:9;IMPRECISE;CIPOS=-352,25;CIEND=-143,30;CIPOS95=-137,25;CIEND95=-53,30;MATEID=31418_2;EVENT=31418;SU=9;PE=9;SR=0;ALG=PROD;AF=5.94e-05;NSAMP=1;MSQ=44.26;AN=16834;AC=1;NS=8438;AC_Hom=0;AC_Het=1;AC_Hemi=0;MAF=5.92557e-05;HWE=1;NFAM=1
2	89839681	159939_2	N	]2:89839137]N	220.97	LOW	SVTYPE=BND;POS=89839137;STRANDS=+-:20;IMPRECISE;CIPOS=-29,10;CIEND=-10,57;CIPOS95=-12,4;CIEND95=-5,8;MATEID=159939_1;EVENT=159939;SECONDARY;SU=20;PE=20;SR=0;ALG=PROD;AF=5.94e-05;NSAMP=1;MSQ=220.97;AN=16834;AC=1;NS=8438;AC_Hom=0;AC_Het=1;AC_Hemi=0;MAF=5.92557e-05;HWE=1;NFAM=1
2	89839797	304402_1	N	N]2:89844167]	344.09	LOW	SVTYPE=BND;POS=89839797;STRANDS=++:4;IMPRECISE;CIPOS=-10,319;CIEND=-10,284;CIPOS95=-2,80;CIEND95=-2,77;MATEID=304402_2;EVENT=304402;SU=4;PE=4;SR=0;ALG=PROD;AF=0.0004752;NSAMP=8;MSQ=42.4;AN=16834;AC=8;NS=8438;AC_Hom=0;AC_Het=8;AC_Hemi=0;MAF=0.000474046;HWE=1;NFAM=8
2	89840007	31411_1	N	[22:16853457[N	2.9452e+06	PASS	SVTYPE=BND;POS=89840007;STRANDS=--:65;IMPRECISE;CIPOS=-106,47;CIEND=-138,48;CIPOS95=-61,47;CIEND95=-17,17;MATEID=31411_2;EVENT=31411;SU=65;PE=64;SR=1;ALG=SUM;AF=0.4945;NSAMP=8324;MSQ=352.86;RETAINED;AN=16834;AC=8324;NS=8438;AC_Hom=0;AC_Het=8345;AC_Hemi=0;MAF=0.494489;HWE=0;NFAM=7308
2	89840493	270875_2	N	N[2:89836187[	39423.3	LOW	SVTYPE=BND;POS=89836187;STRANDS=-+:34;CIPOS=-9,8;CIEND=-9,8;CIPOS95=0,0;CIEND95=0,0;MATEID=270875_1;EVENT=270875;SECONDARY;SU=34;PE=0;SR=34;ALG=PROD;AF=0.1047;NSAMP=1762;MSQ=21.58;AN=16834;AC=1762;NS=8438;AC_Hom=0;AC_Het=1766;AC_Hemi=0;MAF=0.104646;HWE=2.8026e-45;NFAM=1643
2	89840564	31409_1	N	N]22:16853440]	1600.41	LOW	SVTYPE=BND;POS=89840564;STRANDS=++:944;IMPRECISE;CIPOS=-32,167;CIEND=-8,42;CIPOS95=-6,6;CIEND95=-3,3;MATEID=31409_2;EVENT=31409;SU=944;PE=943;SR=1;ALG=PROD;AF=0.002139;NSAMP=36;MSQ=44.05;AN=16834;AC=36;NS=8438;AC_Hom=0;AC_Het=36;AC_Hemi=0;MAF=0.00213321;HWE=1;NFAM=33
2	89840903	159944_1	N	N[2:89841766[	149956	LOW	SVTYPE=BND;POS=89840903;STRANDS=+-:65;CIPOS=-7,10;CIEND=-8,6;CIPOS95=0,0;CIEND95=0,0;MATEID=159944_2;EVENT=159944;SU=65;PE=32;SR=33;ALG=PROD;AF=0.07473;NSAMP=1258;MSQ=119.07;AN=16834;AC=1258;NS=8438;AC_Hom=0;AC_Het=1258;AC_Hemi=0;MAF=0.0745437;HWE=1.54526e-22;NFAM=1204
2	89840974	34896_1	N	N]7:61750647]	313233	LOW	SVTYPE=BND;POS=89840974;STRANDS=++:156;CIPOS=-5,5;CIEND=-3,3;CIPOS95=0,0;CIEND95=0,0;MATEID=34896_2;EVENT=34896;SU=156;PE=2;SR=154;ALG=PROD;AF=0.2607;NSAMP=4389;MSQ=71.12;AN=16834;AC=4389;NS=8438;AC_Hom=0;AC_Het=4394;AC_Hemi=0;MAF=0.26037;HWE=0;NFAM=3923
2	89840979	31415_1	N	N]22:16853791]	785.91	LOW	SVTYPE=BND;POS=89840979;STRANDS=++:12;IMPRECISE;CIPOS=-46,50;CIEND=-46,50;CIPOS95=-1,1;CIEND95=-1,1;MATEID=31415_2;EVENT=31415;SU=12;PE=10;SR=2;ALG=PROD;AF=0.001129;NSAMP=19;MSQ=40.7;AN=16834;AC=19;NS=8438;AC_Hom=0;AC_Het=19;AC_Hemi=0;MAF=0.00112586;HWE=1;NFAM=18
2	89840988	159941	N	<DEL>	502516	PASS	SVTYPE=DEL;POS=89840988;SVLEN=-603;END=89841591;STRANDS=+-:16724;IMPRECISE;CIPOS=-8,13;CIEND=-19,3;CIPOS95=0,0;CIEND95=-1,1;SU=16724;PE=16723;SR=1;ALG=PROD;AF=0.197;NSAMP=3314;MSQ=151.45;RETAINED;AN=16834;AC=3317;NS=8438;AC_Hom=6;AC_Het=3314;AC_Hemi=0;MAF=0.196729;HWE=0;NFAM=3086
2	89841302	34897_1	N	[7:61751786[N	128998	LOW	SVTYPE=BND;POS=89841302;STRANDS=--:26009;CIPOS=0,0;CIEND=0,0;CIPOS95=0,0;CIEND95=0,0;MATEID=34897_2;EVENT=34897;SU=26009;PE=12069;SR=13940;ALG=PROD;AF=0.08174;NSAMP=1376;MSQ=93.38;AN=16834;AC=1376;NS=8438;AC_Hom=0;AC_Het=1378;AC_Hemi=0;MAF=0.0816544;HWE=4.70897e-27;NFAM=1209
2	89841442	34898_1	N	N]7:61751809]	8363.9	LOW	SVTYPE=BND;POS=89841442;STRANDS=++:1303;IMPRECISE;CIPOS=-8,158;CIEND=-10,97;CIPOS95=-4,4;CIEND95=-2,2;MATEID=34898_2;EVENT=34898;SU=1303;PE=1303;SR=0;ALG=PROD;AF=0.01449;NSAMP=244;MSQ=33.79;AN=16834;AC=244;NS=8438;AC_Hom=0;AC_Het=244;AC_Hemi=0;MAF=0.0144584;HWE=0.425075;NFAM=234
2	89841611	159938_2	N	]2:89837918]N	728.85	LOW	SVTYPE=BND;POS=89837918;STRANDS=+-:57;IMPRECISE;CIPOS=-138,33;CIEND=-17,298;CIPOS95=-12,12;CIEND95=-17,25;MATEID=159938_1;EVENT=159938;SECONDARY;SU=57;PE=57;SR=0;ALG=PROD;AF=0.0007722;NSAMP=13;MSQ=55.74;AN=16834;AC=13;NS=8438;AC_Hom=0;AC_Het=13;AC_Hemi=0;MAF=0.000770325;HWE=1;NFAM=13
2	89841766	159944_2	N	]2:89840903]N	149956	LOW	SVTYPE=BND;POS=89840903;STRANDS=+-:65;CIPOS=-8,6;CIEND=-7,10;CIPOS95=0,0;CIEND95=0,0;MATEID=159944_1;EVENT=159944;SECONDARY;SU=65;PE=32;SR=33;ALG=PROD;AF=0.07473;NSAMP=1258;MSQ=119.07;AN=16834;AC=1258;NS=8438;AC_Hom=0;AC_Het=1258;AC_Hemi=0;MAF=0.0745437;HWE=1.54526e-22;NFAM=1204
2	89841833	159952_1	N	N[2:89846999[	292.73	PASS	SVTYPE=BND;POS=89841833;STRANDS=+-:27;CIPOS=-3,2;CIEND=-4,1;CIPOS95=0,0;CIEND95=0,0;MATEID=159952_2;EVENT=159952;SU=27;PE=16;SR=11;ALG=PROD;AF=5.94e-05;NSAMP=1;MSQ=292.73;AN=16834;AC=1;NS=8438;AC_Hom=0;AC_Het=1;AC_Hemi=0;MAF=5.92557e-05;HWE=1;NFAM=1
2	89844125	304399_2	N	[2:89839238[N	755.42	LOW	SVTYPE=BND;POS=89844125;STRANDS=--:12;IMPRECISE;CIPOS=-288,270;CIEND=-536,30;CIPOS95=-230,230;CIEND95=-320,30;MATEID=304399_1;EVENT=304399;SECONDARY;SU=12;PE=12;SR=0;ALG=SUM;AF=0.0008317;NSAMP=14;MSQ=53.46;RETAINED;AN=16834;AC=14;NS=8438;AC_Hom=0;AC_Het=14;AC_Hemi=0;MAF=0.00082958;HWE=1;NFAM=14
2	89844167	304402_2	N	N]2:89839797]	344.09	LOW	SVTYPE=BND;POS=89844167;STRANDS=++:4;IMPRECISE;CIPOS=-10,284;CIEND=-10,319;CIPOS95=-2,77;CIEND95=-2,80;MATEID=304402_1;EVENT=304402;SECONDARY;SU=4;PE=4;SR=0;ALG=PROD;AF=0.0004752;NSAMP=8;MSQ=42.4;AN=16834;AC=8;NS=8438;AC_Hom=0;AC_Het=8;AC_Hemi=0;MAF=0.000474046;HWE=1;NFAM=8
2	89846999	159952_2	N	]2:89841833]N	292.73	PASS	SVTYPE=BND;POS=89841833;STRANDS=+-:27;CIPOS=-4,1;CIEND=-3,2;CIPOS95=0,0;CIEND95=0,0;MATEID=159952_1;EVENT=159952;SECONDARY;SU=27;PE=16;SR=11;ALG=PROD;AF=5.94e-05;NSAMP=1;MSQ=292.73;AN=16834;AC=1;NS=8438;AC_Hom=0;AC_Het=1;AC_Hemi=0;MAF=5.92557e-05;HWE=1;NFAM=1
2	89862274	270879_1	N	]2:89862875]N	1925.4	LOW	SVTYPE=BND;POS=89862274;STRANDS=-+:13;CIPOS=-6,4;CIEND=-6,10;CIPOS95=0,0;CIEND95=0,0;MATEID=270879_2;EVENT=270879;SU=13;PE=7;SR=6;ALG=PROD;AF=0.00711;NSAMP=99;MSQ=12.95;AN=16736;AC=119;NS=8389;AC_Hom=40;AC_Het=80;AC_Hemi=0;MAF=0.00715222;HWE=1.00247e-29;NFAM=97
2	89862514	159953_1	N	N[2:89862573[	136.18	LOW	SVTYPE=BND;POS=89862514;STRANDS=+-:7;CIPOS=-5,4;CIEND=-5,4;CIPOS95=0,0;CIEND95=0,0;MATEID=159953_2;EVENT=159953;SU=7;PE=0;SR=7;ALG=PROD;AF=0.0001207;NSAMP=2;MSQ=20.86;AN=16564;AC=2;NS=8303;AC_Hom=0;AC_Het=2;AC_Hemi=0;MAF=0.000120438;HWE=1;NFAM=2
2	89862573	159953_2	N	]2:89862514]N	136.18	LOW	SVTYPE=BND;POS=89862514;STRANDS=+-:7;CIPOS=-5,4;CIEND=-5,4;CIPOS95=0,0;CIEND95=0,0;MATEID=159953_1;EVENT=159953;SECONDARY;SU=7;PE=0;SR=7;ALG=PROD;AF=0.0001207;NSAMP=2;MSQ=20.86;AN=16564;AC=2;NS=8303;AC_Hom=0;AC_Het=2;AC_Hemi=0;MAF=0.000120438;HWE=1;NFAM=2
2	89862875	270879_2	N	N[2:89862274[	1925.4	LOW	SVTYPE=BND;POS=89862274;STRANDS=-+:13;CIPOS=-6,10;CIEND=-6,4;CIPOS95=0,0;CIEND95=0,0;MATEID=270879_1;EVENT=270879;SECONDARY;SU=13;PE=7;SR=6;ALG=PROD;AF=0.00711;NSAMP=99;MSQ=12.95;AN=16736;AC=119;NS=8389;AC_Hom=40;AC_Het=80;AC_Hemi=0;MAF=0.00715222;HWE=1.00247e-29;NFAM=97
2	89882071	159954	N	<DEL>	138304	PASS	SVTYPE=DEL;POS=89882071;SVLEN=-90;END=89882161;STRANDS=+-:65;CIPOS=-9,8;CIEND=-9,8;CIPOS95=0,0;CIEND95=0,0;SU=65;PE=1;SR=64;ALG=PROD;AF=0.07556;NSAMP=1269;MSQ=108.79;AN=16834;AC=1272;NS=8438;AC_Hom=6;AC_Het=1266;AC_Hemi=0;MAF=0.0753733;HWE=2.14737e-18;NFAM=1225
2	89957016	304395_2	N	[2:89563601[N	59445	LOW	SVTYPE=BND;POS=89957016;STRANDS=--:14;CIPOS=-49,48;CIEND=-41,40;CIPOS95=0,0;CIEND95=0,0;MATEID=304395_1;EVENT=304395;SECONDARY;SU=14;PE=9;SR=5;ALG=PROD;AF=0.1111;NSAMP=1867;MSQ=31.09;RETAINED;AN=16816;AC=1868;NS=8429;AC_Hom=2;AC_Het=1871;AC_Hemi=0;MAF=0.111105;HWE=0;NFAM=1775
2	89974827	304393_2	N	[2:89545866[N	249.15	LOW	SVTYPE=BND;POS=89974827;STRANDS=--:28;IMPRECISE;CIPOS=-196,30;CIEND=-197,26;CIPOS95=-36,30;CIEND95=-40,26;MATEID=304393_1;EVENT=304393;SECONDARY;SU=28;PE=28;SR=0;ALG=PROD;AF=0.0004158;NSAMP=7;MSQ=35.55;AN=16834;AC=7;NS=8438;AC_Hom=0;AC_Het=7;AC_Hemi=0;MAF=0.00041479;HWE=1;NFAM=7
2	89976492	304332_2	N	[2:89161436[N	2251.29	LOW	SVTYPE=BND;POS=89976492;STRANDS=--:26;IMPRECISE;CIPOS=-30,29;CIEND=-30,30;CIPOS95=-3,3;CIEND95=-3,3;MATEID=304332_1;EVENT=304332;SECONDARY;SU=26;PE=25;SR=1;ALG=PROD;AF=0.001723;NSAMP=28;MSQ=79.18;AN=16832;AC=29;NS=8437;AC_Hom=2;AC_Het=27;AC_Hemi=0;MAF=0.00171862;HWE=0.0238133;NFAM=28
2	89976492	304333_2	N	[2:89160118[N	130.35	LOW	SVTYPE=BND;POS=89976492;STRANDS=--:4;IMPRECISE;CIPOS=-237,30;CIEND=-389,30;CIPOS95=-94,30;CIEND95=-147,30;MATEID=304333_1;EVENT=304333;SECONDARY;SU=4;PE=4;SR=0;ALG=PROD;AF=0.0001782;NSAMP=3;MSQ=43.32;RETAINED;AN=16834;AC=3;NS=8438;AC_Hom=0;AC_Het=3;AC_Hemi=0;MAF=0.000177767;HWE=1;NFAM=3
2	89987080	304336_2	N	N]2:89160434]	1928.99	LOW	SVTYPE=BND;POS=89987080;STRANDS=++:82;CIPOS=-14,26;CIEND=-10,28;CIPOS95=0,0;CIEND95=0,0;MATEID=304336_1;EVENT=304336;SECONDARY;SU=82;PE=42;SR=40;ALG=PROD;AF=0.001604;NSAMP=27;MSQ=70.57;AN=16832;AC=27;NS=8437;AC_Hom=0;AC_Het=27;AC_Hemi=0;MAF=0.00160009;HWE=1;NFAM=27
2	89987081	159955	N	<DEL>	73.61	PASS	SVTYPE=DEL;POS=89987081;SVLEN=-73931;END=90061012;STRANDS=+-:8;IMPRECISE;CIPOS=-6,9;CIEND=-10,8;CIPOS95=-1,1;CIEND95=-1,0;SU=8;PE=5;SR=3;ALG=PROD;AF=0.0001191;NSAMP=2;MSQ=35.62;AN=16786;AC=2;NS=8414;AC_Hom=0;AC_Het=2;AC_Hemi=0;MAF=0.00011885;HWE=1;NFAM=2
2	90008133	159956	N	<DEL>	149.32	PASS	SVTYPE=DEL;POS=90008133;SVLEN=-52886;END=90061019;STRANDS=+-:10;IMPRECISE;CIPOS=-30,398;CIEND=-271,30;CIPOS95=-30,115;CIEND95=-94,30;SU=10;PE=10;SR=0;ALG=PROD;AF=0.0002976;NSAMP=5;MSQ=28.29;AN=16802;AC=5;NS=8422;AC_Hom=0;AC_Het=5;AC_Hemi=0;MAF=0.000296842;HWE=1;NFAM=5
2	90040424	159957_1	N	N[2:90040483[	232.77	LOW	SVTYPE=BND;POS=90040424;STRANDS=+-:6;CIPOS=-6,5;CIEND=-6,5;CIPOS95=0,0;CIEND95=0,0;MATEID=159957_2;EVENT=159957;SU=6;PE=0;SR=6;ALG=PROD;AF=5.957e-05;NSAMP=1;MSQ=215.85;AN=16786;AC=1;NS=8414;AC_Hom=0;AC_Het=1;AC_Hemi=0;MAF=5.94248e-05;HWE=1;NFAM=1
2	90040483	159957_2	N	]2:90040424]N	232.77	LOW	SVTYPE=BND;POS=90040424;STRANDS=+-:6;CIPOS=-6,5;CIEND=-6,5;CIPOS95=0,0;CIEND95=0,0;MATEID=159957_1;EVENT=159957;SECONDARY;SU=6;PE=0;SR=6;ALG=PROD;AF=5.957e-05;NSAMP=1;MSQ=215.85;AN=16786;AC=1;NS=8414;AC_Hom=0;AC_Het=1;AC_Hemi=0;MAF=5.94248e-05;HWE=1;NFAM=1
2	90044434	159958	N	<DEL>	691.68	PASS	SVTYPE=DEL;POS=90044434;SVLEN=-16570;END=90061004;STRANDS=+-:11;IMPRECISE;CIPOS=-23,29;CIEND=-27,30;CIPOS95=-3,3;CIEND95=-1,1;SU=11;PE=8;SR=3;ALG=PROD;AF=0.0002383;NSAMP=4;MSQ=172.28;AN=16786;AC=4;NS=8414;AC_Hom=0;AC_Het=4;AC_Hemi=0;MAF=0.000237699;HWE=1;NFAM=4
2	90044442	304339_2	N	[2:89161436[N	2588.57	LOW	SVTYPE=BND;POS=90044442;STRANDS=--:7;CIPOS=-5,4;CIEND=-5,4;CIPOS95=0,0;CIEND95=0,0;MATEID=304339_1;EVENT=304339;SECONDARY;SU=7;PE=0;SR=7;ALG=PROD;AF=0.00196;NSAMP=32;MSQ=80.06;AN=16834;AC=33;NS=8438;AC_Hom=2;AC_Het=31;AC_Hemi=0;MAF=0.00195544;HWE=0.0308612;NFAM=32
2	90060998	304341_2	N	[2:89161435[N	643.6	LOW	SVTYPE=BND;POS=90060998;STRANDS=--:9;IMPRECISE;CIPOS=-50,50;CIEND=-49,50;CIPOS95=-3,3;CIEND95=-3,3;MATEID=304341_1;EVENT=304341;SECONDARY;SU=9;PE=8;SR=1;ALG=PROD;AF=0.001426;NSAMP=24;MSQ=25.84;AN=16834;AC=24;NS=8438;AC_Hom=0;AC_Het=24;AC_Hemi=0;MAF=0.00142214;HWE=1;NFAM=24
2	90061005	304340_2	N	[2:89160444[N	150.57	LOW	SVTYPE=BND;POS=90061005;STRANDS=--:9;IMPRECISE;CIPOS=-30,30;CIEND=-30,24;CIPOS95=-1,1;CIEND95=-1,1;MATEID=304340_1;EVENT=304340;SECONDARY;SU=9;PE=7;SR=2;ALG=PROD;AF=5.94e-05;NSAMP=1;MSQ=149.53;AN=16834;AC=1;NS=8438;AC_Hom=0;AC_Het=1;AC_Hemi=0;MAF=5.92557e-05;HWE=1;NFAM=1
2	90061006	304307_2	N	[2:89132292[N	314.26	LOW	SVTYPE=BND;POS=90061006;STRANDS=--:15;IMPRECISE;CIPOS=-10,9;CIEND=-10,9;CIPOS95=-3,1;CIEND95=-3,1;MATEID=304307_1;EVENT=304307;SECONDARY;SU=15;PE=14;SR=1;ALG=PROD;AF=0.0001782;NSAMP=3;MSQ=103.59;AN=16834;AC=3;NS=8438;AC_Hom=0;AC_Het=3;AC_Hemi=0;MAF=0.000177767;HWE=1;NFAM=3
2	90067559	304391_2	N	[2:89452647[N	17.99	LOW	SVTYPE=BND;POS=90067559;STRANDS=--:5;IMPRECISE;CIPOS=-380,10;CIEND=-265,10;CIPOS95=-146,0;CIEND95=-134,1;MATEID=304391_1;EVENT=304391;SECONDARY;SU=5;PE=5;SR=0;ALG=PROD;AF=5.94e-05;NSAMP=1;MSQ=17.85;AN=16834;AC=1;NS=8438;AC_Hom=0;AC_Het=1;AC_Hemi=0;MAF=5.92557e-05;HWE=1;NFAM=1
2	90072536	33240_1	N	[5:14044865[N	187.96	LOW	SVTYPE=BND;POS=90072536;STRANDS=--:10;IMPRECISE;CIPOS=-471,46;CIEND=-269,50;CIPOS95=-117,46;CIEND95=-84,50;MATEID=33240_2;EVENT=33240;SU=10;PE=10;SR=0;ALG=PROD;AF=0.0004158;NSAMP=7;MSQ=25.13;AN=16834;AC=7;NS=8438;AC_Hom=0;AC_Het=7;AC_Hemi=0;MAF=0.00041479;HWE=1;NFAM=6
2	90072602	32808_1	N	]4:104498441]N	95936.1	LOW	SVTYPE=BND;POS=90072602;STRANDS=-+:4262;IMPRECISE;CIPOS=-220,7;CIEND=-7,63;CIPOS95=-11,7;CIEND95=-1,1;MATEID=32808_2;EVENT=32808;SU=4262;PE=4262;SR=0;ALG=PROD;AF=0.1148;NSAMP=1932;MSQ=49.15;AN=16834;AC=1932;NS=8438;AC_Hom=0;AC_Het=1939;AC_Hemi=0;MAF=0.114897;HWE=0;NFAM=1616
2	90072603	31980_1	N	]3:88495102]N	514.54	LOW	SVTYPE=BND;POS=90072603;STRANDS=-+:16;IMPRECISE;CIPOS=-498,14;CIEND=-36,416;CIPOS95=-122,14;CIEND95=-36,55;MATEID=31980_2;EVENT=31980;SU=16;PE=16;SR=0;ALG=PROD;AF=0.001307;NSAMP=22;MSQ=22.25;AN=16834;AC=22;NS=8438;AC_Hom=0;AC_Het=22;AC_Hemi=0;MAF=0.00130363;HWE=1;NFAM=22
2	90072604	36161_1	N	[9:87618941[N	918.48	LOW	SVTYPE=BND;POS=90072604;STRANDS=--:13;IMPRECISE;CIPOS=-406,30;CIEND=-262,30;CIPOS95=-122,30;CIEND95=-71,30;MATEID=36161_2;EVENT=36161;SU=13;PE=13;SR=0;ALG=PROD;AF=0.002792;NSAMP=47;MSQ=18.31;AN=16834;AC=47;NS=8438;AC_Hom=0;AC_Het=47;AC_Hemi=0;MAF=0.00278502;HWE=1;NFAM=47
2	90072605	33751_1	N	]5:151228748]N	839.14	LOW	SVTYPE=BND;POS=90072605;STRANDS=-+:27;IMPRECISE;CIPOS=-336,18;CIEND=-50,235;CIPOS95=-64,18;CIEND95=-12,12;MATEID=33751_2;EVENT=33751;SU=27;PE=27;SR=0;ALG=PROD;AF=0.001782;NSAMP=30;MSQ=27.41;AN=16834;AC=30;NS=8438;AC_Hom=0;AC_Het=30;AC_Hemi=0;MAF=0.00177767;HWE=1;NFAM=30
2	90072607	32613_1	N	[4:53499128[N	120.66	LOW	SVTYPE=BND;POS=90072607;STRANDS=--:9;IMPRECISE;CIPOS=-391,30;CIEND=-185,30;CIPOS95=-131,30;CIEND95=-42,30;MATEID=32613_2;EVENT=32613;SU=9;PE=9;SR=0;ALG=PROD;AF=0.0003564;NSAMP=6;MSQ=19.63;AN=16834;AC=6;NS=8438;AC_Hom=0;AC_Het=6;AC_Hemi=0;MAF=0.000355534;HWE=1;NFAM=6
2	90072614	35331_1	N	]8:9752805]N	75.26	LOW	SVTYPE=BND;POS=90072614;STRANDS=-+:4;IMPRECISE;CIPOS=-276,10;CIEND=-10,327;CIPOS95=-138,1;CIEND95=-2,75;MATEID=35331_2;EVENT=35331;SU=4;PE=4;SR=0;ALG=PROD;AF=0.0001188;NSAMP=2;MSQ=35.98;AN=16834;AC=2;NS=8438;AC_Hom=0;AC_Het=2;AC_Hemi=0;MAF=0.000118511;HWE=1;NFAM=2
2	90072663	33241_1	N	N]5:14044722]	39.81	LOW	SVTYPE=BND;POS=90072663;STRANDS=++:4;IMPRECISE;CIPOS=-50,497;CIEND=-50,447;CIPOS95=-50,143;CIEND95=-50,111;MATEID=33241_2;EVENT=33241;SU=4;PE=4;SR=0;ALG=PROD;AF=0.0001782;NSAMP=3;MSQ=11.68;AN=16834;AC=3;NS=8438;AC_Hom=0;AC_Het=3;AC_Hemi=0;MAF=0.000177767;HWE=1;NFAM=3
2	90072738	4566_2	N	N]1:192525616]	55.5	LOW	SVTYPE=BND;POS=90072738;STRANDS=++:4;IMPRECISE;CIPOS=-10,294;CIEND=-10,329;CIPOS95=0,191;CIEND95=0,179;MATEID=4566_1;EVENT=4566;SECONDARY;SU=4;PE=4;SR=0;ALG=PROD;AF=5.94e-05;NSAMP=1;MSQ=53.66;AN=16834;AC=1;NS=8438;AC_Hom=0;AC_Het=1;AC_Hemi=0;MAF=5.92557e-05;HWE=1;NFAM=1
2	90078247	304308_2	N	N]2:89132281]	1673.76	LOW	SVTYPE=BND;POS=90078247;STRANDS=++:6;IMPRECISE;CIPOS=-10,324;CIEND=-10,330;CIPOS95=-1,109;CIEND95=0,114;MATEID=304308_1;EVENT=304308;SECONDARY;SU=6;PE=6;SR=0;ALG=PROD;AF=0.003683;NSAMP=62;MSQ=25.48;AN=16834;AC=62;NS=8438;AC_Hom=0;AC_Het=63;AC_Hemi=0;MAF=0.00373311;HWE=1;NFAM=61
2	90078252	159960	N	<DEL>	89.16	PASS	SVTYPE=DEL;POS=90078252;SVLEN=-30840;END=90109092;STRANDS=+-:5;IMPRECISE;CIPOS=-10,387;CIEND=-441,10;CIPOS95=-2,123;CIEND95=-152,0;SU=5;PE=5;SR=0;ALG=PROD;AF=5.956e-05;NSAMP=1;MSQ=83.78;AN=16790;AC=1;NS=8416;AC_Hom=0;AC_Het=1;AC_Hemi=0;MAF=5.94106e-05;HWE=1;NFAM=1
2	90078638	159959_1	N	N[2:90078736[	153.47	LOW	SVTYPE=BND;POS=90078638;STRANDS=+-:4;CIPOS=-9,8;CIEND=-9,8;CIPOS95=0,0;CIEND95=0,0;MATEID=159959_2;EVENT=159959;SU=4;PE=0;SR=4;ALG=PROD;AF=5.956e-05;NSAMP=1;MSQ=146.84;AN=16790;AC=1;NS=8416;AC_Hom=0;AC_Het=1;AC_Hemi=0;MAF=5.94106e-05;HWE=1;NFAM=1
2	90078736	159959_2	N	]2:90078638]N	153.47	LOW	SVTYPE=BND;POS=90078638;STRANDS=+-:4;CIPOS=-9,8;CIEND=-9,8;CIPOS95=0,0;CIEND95=0,0;MATEID=159959_1;EVENT=159959;SECONDARY;SU=4;PE=0;SR=4;ALG=PROD;AF=5.956e-05;NSAMP=1;MSQ=146.84;AN=16790;AC=1;NS=8416;AC_Hom=0;AC_Het=1;AC_Hemi=0;MAF=5.94106e-05;HWE=1;NFAM=1
2	90087232	304390_2	N	N]2:89433135]	129.2	LOW	SVTYPE=BND;POS=90087232;STRANDS=++:10;IMPRECISE;CIPOS=-10,276;CIEND=-10,287;CIPOS95=-2,85;CIEND95=-2,78;MATEID=304390_1;EVENT=304390;SECONDARY;SU=10;PE=10;SR=0;ALG=PROD;AF=5.94e-05;NSAMP=1;MSQ=128.68;AN=16834;AC=1;NS=8438;AC_Hom=0;AC_Het=1;AC_Hemi=0;MAF=5.92557e-05;HWE=1;NFAM=1
2	90100344	34151_1	N	N]6:52500520]	15877	LOW	SVTYPE=BND;POS=90100344;STRANDS=++:8;CIPOS=-29,28;CIEND=-29,28;CIPOS95=0,0;CIEND95=0,0;MATEID=34151_2;EVENT=34151;SU=8;PE=0;SR=8;ALG=PROD;AF=0.03137;NSAMP=514;MSQ=30.1;AN=16834;AC=528;NS=8438;AC_Hom=28;AC_Het=501;AC_Hemi=0;MAF=0.0313463;HWE=0.0474;NFAM=494
2	90105947	159961	N	<DEL>	173.95	PASS	SVTYPE=DEL;POS=90105947;SVLEN=-94;END=90106041;STRANDS=+-:7;CIPOS=-5,4;CIEND=-5,4;CIPOS95=0,0;CIEND95=0,0;SU=7;PE=0;SR=7;ALG=PROD;AF=5.959e-05;NSAMP=1;MSQ=170.91;AN=16782;AC=1;NS=8412;AC_Hom=0;AC_Het=1;AC_Hemi=0;MAF=5.94389e-05;HWE=1;NFAM=1
2	90109073	304309_2	N	N]2:89132284]	1694.47	LOW	SVTYPE=BND;POS=90109073;STRANDS=++:5;IMPRECISE;CIPOS=-4,10;CIEND=-10,10;CIPOS95=-1,5;CIEND95=-1,1;MATEID=304309_1;EVENT=304309;SECONDARY;SU=5;PE=3;SR=2;ALG=PROD;AF=0.003208;NSAMP=54;MSQ=30.01;AN=16834;AC=54;NS=8438;AC_Hom=0;AC_Het=55;AC_Hemi=0;MAF=0.00325907;HWE=1;NFAM=54
2	90109090	304343_2	N	[2:89161096[N	24.56	LOW	SVTYPE=BND;POS=90109090;STRANDS=--:4;IMPRECISE;CIPOS=-301,10;CIEND=-186,10;CIPOS95=-156,1;CIEND95=-84,2;MATEID=304343_1;EVENT=304343;SECONDARY;SU=4;PE=4;SR=0;ALG=PROD;AF=0.0001188;NSAMP=2;MSQ=12.23;AN=16834;AC=2;NS=8438;AC_Hom=0;AC_Het=2;AC_Hemi=0;MAF=0.000118511;HWE=1;NFAM=2
2	90109498	159962	N	<DEL>	455.69	PASS	SVTYPE=DEL;POS=90109498;SVLEN=-434;END=90109932;STRANDS=+-:18;CIPOS=-5,3;CIEND=-4,2;CIPOS95=0,0;CIEND95=0,0;SU=18;PE=9;SR=9;ALG=PROD;AF=5.955e-05;NSAMP=1;MSQ=449.62;AN=16792;AC=1;NS=8417;AC_Hom=0;AC_Het=1;AC_Hemi=0;MAF=5.94036e-05;HWE=1;NFAM=1
2	90114223	304378_2	N	[2:89297543[N	1686.01	LOW	SVTYPE=BND;POS=90114223;STRANDS=--:14;IMPRECISE;CIPOS=-459,25;CIEND=-286,30;CIPOS95=-111,25;CIEND95=-50,30;MATEID=304378_1;EVENT=304378;SECONDARY;SU=14;PE=14;SR=0;ALG=PROD;AF=0.003327;NSAMP=56;MSQ=29.19;AN=16834;AC=56;NS=8438;AC_Hom=0;AC_Het=56;AC_Hemi=0;MAF=0.00331832;HWE=1;NFAM=56
2	90114701	159963_1	N	N[2:90255155[	712.41	LOW	SVTYPE=BND;POS=90114701;STRANDS=+-:33;IMPRECISE;CIPOS=-15,252;CIEND=-209,30;CIPOS95=-15,47;CIEND95=-38,30;MATEID=159963_2;EVENT=159963;SU=33;PE=33;SR=0;ALG=PROD;AF=0.001608;NSAMP=27;MSQ=25.4;AN=16790;AC=27;NS=8416;AC_Hom=0;AC_Het=27;AC_Hemi=0;MAF=0.00160409;HWE=1;NFAM=27
2	90114728	304368_2	N	N]2:89255001]	528.45	LOW	SVTYPE=BND;POS=90114728;STRANDS=++:24;IMPRECISE;CIPOS=-30,472;CIEND=-48,349;CIPOS95=-30,103;CIEND95=-48,100;MATEID=304368_1;EVENT=304368;SECONDARY;SU=24;PE=24;SR=0;ALG=PROD;AF=0.001544;NSAMP=26;MSQ=18.71;AN=16834;AC=26;NS=8438;AC_Hom=0;AC_Het=26;AC_Hemi=0;MAF=0.00154065;HWE=1;NFAM=26
2	90116014	304377_2	N	N]2:89295743]	4706.43	LOW	SVTYPE=BND;POS=90116014;STRANDS=++:375;IMPRECISE;CIPOS=-10,148;CIEND=-10,190;CIPOS95=-2,2;CIEND95=-5,5;MATEID=304377_1;EVENT=304377;SECONDARY;SU=375;PE=375;SR=0;ALG=PROD;AF=0.008911;NSAMP=150;MSQ=30.39;AN=16834;AC=150;NS=8438;AC_Hom=0;AC_Het=150;AC_Hemi=0;MAF=0.00888836;HWE=1;NFAM=150
2	90116167	304375_2	N	[2:89295518[N	5584.8	LOW	SVTYPE=BND;POS=90116167;STRANDS=--:5;IMPRECISE;CIPOS=-329,10;CIEND=-247,10;CIPOS95=-158,1;CIEND95=-138,1;MATEID=304375_1;EVENT=304375;SECONDARY;SU=5;PE=5;SR=0;ALG=PROD;AF=0.01176;NSAMP=198;MSQ=27.41;AN=16834;AC=198;NS=8438;AC_Hom=0;AC_Het=198;AC_Hemi=0;MAF=0.0117326;HWE=0.632517;NFAM=196
2	90118102	304364_2	N	[2:89251070[N	27767.4	LOW	SVTYPE=BND;POS=90118102;STRANDS=--:505;IMPRECISE;CIPOS=-163,13;CIEND=-107,10;CIPOS95=-7,7;CIEND95=-1,1;MATEID=304364_1;EVENT=304364;SECONDARY;SU=505;PE=505;SR=0;ALG=PROD;AF=0.03915;NSAMP=659;MSQ=41.68;AN=16834;AC=659;NS=8438;AC_Hom=0;AC_Het=659;AC_Hemi=0;MAF=0.0390495;HWE=3.0736e-06;NFAM=637
2	90118247	270880	N	<DUP>	349.25	PASS	SVTYPE=DUP;POS=90118247;SVLEN=17500;END=90135747;STRANDS=-+:14;IMPRECISE;CIPOS=-183,8;CIEND=-10,162;CIPOS95=-75,0;CIEND95=-2,30;SU=14;PE=14;SR=0;ALG=PROD;AF=0.0001191;NSAMP=1;MSQ=318.53;AN=16792;AC=2;NS=8417;AC_Hom=2;AC_Het=0;AC_Hemi=0;MAF=0.000118807;HWE=5.94071e-05;NFAM=1
2	90119128	304363_2	N	N]2:89249881]	1689.84	LOW	SVTYPE=BND;POS=90119128;STRANDS=++:9;IMPRECISE;CIPOS=-29,430;CIEND=-30,282;CIPOS95=-29,108;CIEND95=-30,66;MATEID=304363_1;EVENT=304363;SECONDARY;SU=9;PE=9;SR=0;ALG=PROD;AF=0.003921;NSAMP=66;MSQ=24.68;AN=16834;AC=66;NS=8438;AC_Hom=0;AC_Het=66;AC_Hemi=0;MAF=0.00391088;HWE=1;NFAM=66
2	90139559	304344_2	N	N]2:89160113]	333.17	LOW	SVTYPE=BND;POS=90139559;STRANDS=++:8;IMPRECISE;CIPOS=-10,415;CIEND=-10,333;CIPOS95=-2,93;CIEND95=-2,93;MATEID=304344_1;EVENT=304344;SECONDARY;SU=8;PE=8;SR=0;ALG=PROD;AF=0.0001782;NSAMP=3;MSQ=110.85;AN=16834;AC=3;NS=8438;AC_Hom=0;AC_Het=3;AC_Hemi=0;MAF=0.000177767;HWE=1;NFAM=3
2	90166943	304387_2	N	N]2:89371777]	3876.16	LOW	SVTYPE=BND;POS=90166943;STRANDS=++:108;CIPOS=-5,9;CIEND=-5,9;CIPOS95=0,0;CIEND95=0,0;MATEID=304387_1;EVENT=304387;SECONDARY;SU=108;PE=82;SR=26;ALG=PROD;AF=0.004931;NSAMP=83;MSQ=46.22;AN=16832;AC=83;NS=8437;AC_Hom=0;AC_Het=83;AC_Hemi=0;MAF=0.00491881;HWE=1;NFAM=83
2	90174822	304386_2	N	N]2:89364095]	848.22	LOW	SVTYPE=BND;POS=90174822;STRANDS=++:94;IMPRECISE;CIPOS=-37,292;CIEND=-33,400;CIPOS95=-24,24;CIEND95=-33,33;MATEID=304386_1;EVENT=304386;SECONDARY;SU=94;PE=94;SR=0;ALG=PROD;AF=0.001366;NSAMP=23;MSQ=36.08;AN=16834;AC=23;NS=8438;AC_Hom=0;AC_Het=23;AC_Hemi=0;MAF=0.00136288;HWE=1;NFAM=23
2	90189118	304385_2	N	[2:89355467[N	970.32	LOW	SVTYPE=BND;POS=90189118;STRANDS=--:19;IMPRECISE;CIPOS=-30,29;CIEND=-30,25;CIPOS95=-1,1;CIEND95=-1,1;MATEID=304385_1;EVENT=304385;SECONDARY;SU=19;PE=16;SR=3;ALG=PROD;AF=0.0003565;NSAMP=6;MSQ=161.52;AN=16830;AC=6;NS=8436;AC_Hom=0;AC_Het=6;AC_Hemi=0;MAF=0.000355619;HWE=1;NFAM=6
2	90208975	304384_2	N	[2:89329948[N	9712.36	LOW	SVTYPE=BND;POS=90208975;STRANDS=--:1088;IMPRECISE;CIPOS=-124,14;CIEND=-142,11;CIPOS95=-2,2;CIEND95=-2,2;MATEID=304384_1;EVENT=304384;SECONDARY;SU=1088;PE=1088;SR=0;ALG=PROD;AF=0.01402;NSAMP=236;MSQ=40.55;AN=16834;AC=236;NS=8438;AC_Hom=0;AC_Het=236;AC_Hemi=0;MAF=0.0139844;HWE=0.415439;NFAM=235
2	90208984	304383_2	N	[2:89329364[N	3131.86	LOW	SVTYPE=BND;POS=90208984;STRANDS=--:4;IMPRECISE;CIPOS=-117,29;CIEND=-42,29;CIPOS95=-64,29;CIEND95=-13,13;MATEID=304383_1;EVENT=304383;SECONDARY;SU=4;PE=4;SR=0;ALG=PROD;AF=0.005049;NSAMP=85;MSQ=36.05;AN=16834;AC=85;NS=8438;AC_Hom=0;AC_Het=85;AC_Hemi=0;MAF=0.00503674;HWE=1;NFAM=85
2	90212255	159964_1	N	N[2:90260974[	34.26	LOW	SVTYPE=BND;POS=90212255;STRANDS=+-:5;IMPRECISE;CIPOS=-10,9;CIEND=-10,10;CIPOS95=-3,3;CIEND95=-3,0;MATEID=159964_2;EVENT=159964;SU=5;PE=4;SR=1;ALG=PROD;AF=5.956e-05;NSAMP=1;MSQ=29.68;AN=16790;AC=1;NS=8416;AC_Hom=0;AC_Het=1;AC_Hemi=0;MAF=5.94106e-05;HWE=1;NFAM=1
2	90218326	304380_2	N	N]2:89320630]	348.42	LOW	SVTYPE=BND;POS=90218326;STRANDS=++:46;CIPOS=-6,5;CIEND=-6,5;CIPOS95=0,0;CIEND95=0,0;MATEID=304380_1;EVENT=304380;SECONDARY;SU=46;PE=0;SR=46;ALG=PROD;AF=0.001069;NSAMP=18;MSQ=17.34;AN=16834;AC=18;NS=8438;AC_Hom=0;AC_Het=18;AC_Hemi=0;MAF=0.0010666;HWE=1;NFAM=18
2	90218812	304382_2	N	[2:89320099[N	287.96	LOW	SVTYPE=BND;POS=90218812;STRANDS=--:38;IMPRECISE;CIPOS=-271,41;CIEND=-235,50;CIPOS95=-48,41;CIEND95=-49,49;MATEID=304382_1;EVENT=304382;SECONDARY;SU=38;PE=38;SR=0;ALG=PROD;AF=0.0005346;NSAMP=9;MSQ=31.92;AN=16834;AC=9;NS=8438;AC_Hom=0;AC_Het=9;AC_Hemi=0;MAF=0.000533302;HWE=1;NFAM=9
2	90219079	304388_2	N	N]2:89377898]	43.51	LOW	SVTYPE=BND;POS=90219079;STRANDS=++:4;IMPRECISE;CIPOS=-10,511;CIEND=-10,499;CIPOS95=-1,182;CIEND95=-1,174;MATEID=304388_1;EVENT=304388;SECONDARY;SU=4;PE=4;SR=0;ALG=PROD;AF=5.94e-05;NSAMP=1;MSQ=41.83;AN=16834;AC=1;NS=8438;AC_Hom=0;AC_Het=1;AC_Hemi=0;MAF=5.92557e-05;HWE=1;NFAM=1
2	90227424	31877_1	N	N]3:67395686]	3536.5	LOW	SVTYPE=BND;POS=90227424;STRANDS=++:30;CIPOS=-9,8;CIEND=-9,8;CIPOS95=0,0;CIEND95=0,0;MATEID=31877_2;EVENT=31877;SU=30;PE=0;SR=30;ALG=PROD;AF=0.008435;NSAMP=142;MSQ=23.39;AN=16834;AC=142;NS=8438;AC_Hom=0;AC_Het=143;AC_Hemi=0;MAF=0.00847357;HWE=1;NFAM=141
2	90228909	304372_2	N	[2:89292513[N	68.82	LOW	SVTYPE=BND;POS=90228909;STRANDS=--:7;CIPOS=-10,10;CIEND=-10,10;CIPOS95=0,0;CIEND95=0,0;MATEID=304372_1;EVENT=304372;SECONDARY;SU=7;PE=3;SR=4;ALG=PROD;AF=5.94e-05;NSAMP=1;MSQ=68.5;AN=16834;AC=1;NS=8438;AC_Hom=0;AC_Het=1;AC_Hemi=0;MAF=5.92557e-05;HWE=1;NFAM=1
2	90237051	159965_1	N	N[2:90237296[	528.93	LOW	SVTYPE=BND;POS=90237051;STRANDS=+-:5;CIPOS=-10,8;CIEND=-9,6;CIPOS95=0,0;CIEND95=0,0;MATEID=159965_2;EVENT=159965;SU=5;PE=1;SR=4;ALG=PROD;AF=0.0002978;NSAMP=5;MSQ=102.82;AN=16790;AC=5;NS=8416;AC_Hom=0;AC_Het=5;AC_Hemi=0;MAF=0.000297053;HWE=1;NFAM=5
2	90237296	159965_2	N	]2:90237051]N	528.93	LOW	SVTYPE=BND;POS=90237051;STRANDS=+-:5;CIPOS=-9,6;CIEND=-10,8;CIPOS95=0,0;CIEND95=0,0;MATEID=159965_1;EVENT=159965;SECONDARY;SU=5;PE=1;SR=4;ALG=PROD;AF=0.0002978;NSAMP=5;MSQ=102.82;AN=16790;AC=5;NS=8416;AC_Hom=0;AC_Het=5;AC_Hemi=0;MAF=0.000297053;HWE=1;NFAM=5
2	90240069	159966	N	<DEL>	473.12	PASS	SVTYPE=DEL;POS=90240069;SVLEN=-8746;END=90248815;STRANDS=+-:21;CIPOS=-3,2;CIEND=-3,1;CIPOS95=0,0;CIEND95=0,0;SU=21;PE=12;SR=9;ALG=PROD;AF=5.955e-05;NSAMP=1;MSQ=464.45;AN=16794;AC=1;NS=8418;AC_Hom=0;AC_Het=1;AC_Hemi=0;MAF=5.93965e-05;HWE=1;NFAM=1
2	90243724	304376_2	N	[2:89295465[N	102.83	LOW	SVTYPE=BND;POS=90243724;STRANDS=--:4;IMPRECISE;CIPOS=-404,10;CIEND=-396,10;CIPOS95=-212,1;CIEND95=-206,1;MATEID=304376_1;EVENT=304376;SECONDARY;SU=4;PE=4;SR=0;ALG=PROD;AF=0.0004158;NSAMP=7;MSQ=13.93;AN=16834;AC=7;NS=8438;AC_Hom=0;AC_Het=7;AC_Hemi=0;MAF=0.00041479;HWE=1;NFAM=7
2	90243739	304366_2	N	[2:89253361[N	799.24	LOW	SVTYPE=BND;POS=90243739;STRANDS=--:53;IMPRECISE;CIPOS=-425,50;CIEND=-529,59;CIPOS95=-108,50;CIEND95=-98,59;MATEID=304366_1;EVENT=304366;SECONDARY;SU=53;PE=53;SR=0;ALG=SUM;AF=0.001604;NSAMP=27;MSQ=28.68;AN=16834;AC=27;NS=8438;AC_Hom=0;AC_Het=27;AC_Hemi=0;MAF=0.00159991;HWE=1;NFAM=27
2	90243923	304367_2	N	N]2:89253257]	1657.66	LOW	SVTYPE=BND;POS=90243923;STRANDS=++:68;IMPRECISE;CIPOS=-41,286;CIEND=-14,185;CIPOS95=-29,29;CIEND95=-12,12;MATEID=304367_1;EVENT=304367;SECONDARY;SU=68;PE=68;SR=0;ALG=PROD;AF=0.004158;NSAMP=70;MSQ=22.72;AN=16834;AC=70;NS=8438;AC_Hom=0;AC_Het=70;AC_Hemi=0;MAF=0.0041479;HWE=1;NFAM=69
2	90244606	35942_1	N	[9:15379813[N	27198.2	LOW	SVTYPE=BND;POS=90244606;STRANDS=--:29;IMPRECISE;CIPOS=-294,10;CIEND=-353,10;CIPOS95=-62,10;CIEND95=-90,10;MATEID=35942_2;EVENT=35942;SU=29;PE=29;SR=0;ALG=PROD;AF=0.0376;NSAMP=633;MSQ=42.54;AN=16834;AC=633;NS=8438;AC_Hom=0;AC_Het=633;AC_Hemi=0;MAF=0.0375089;HWE=6.83214e-06;NFAM=620
2	90244828	304365_2	N	N]2:89251798]	1048.16	LOW	SVTYPE=BND;POS=90244828;STRANDS=++:4;IMPRECISE;CIPOS=-10,440;CIEND=-10,479;CIPOS95=-1,140;CIEND95=-1,160;MATEID=304365_1;EVENT=304365;SECONDARY;SU=4;PE=4;SR=0;ALG=PROD;AF=0.002495;NSAMP=42;MSQ=23.64;AN=16834;AC=42;NS=8438;AC_Hom=0;AC_Het=42;AC_Hemi=0;MAF=0.00248874;HWE=1;NFAM=42
2	90249007	159967	N	<DEL>	227.17	PASS	SVTYPE=DEL;POS=90249007;SVLEN=-10848;END=90259855;STRANDS=+-:9;IMPRECISE;CIPOS=-10,349;CIEND=-189,10;CIPOS95=-2,66;CIEND95=-90,2;SU=9;PE=9;SR=0;ALG=PROD;AF=0.0001191;NSAMP=2;MSQ=112.28;AN=16786;AC=2;NS=8414;AC_Hom=0;AC_Het=2;AC_Hemi=0;MAF=0.00011885;HWE=1;NFAM=2
2	90249394	304348_2	N	N]2:89160117]	352.17	LOW	SVTYPE=BND;POS=90249394;STRANDS=++:13;CIPOS=-26,30;CIEND=-26,27;CIPOS95=0,0;CIEND95=0,0;MATEID=304348_1;EVENT=304348;SECONDARY;SU=13;PE=9;SR=4;ALG=PROD;AF=0.0002376;NSAMP=4;MSQ=87.24;AN=16834;AC=4;NS=8438;AC_Hom=0;AC_Het=4;AC_Hemi=0;MAF=0.000237023;HWE=1;NFAM=4
2	90249395	304310_2	N	N]2:89132283]	5147.52	LOW	SVTYPE=BND;POS=90249395;STRANDS=++:148;CIPOS=-9,10;CIEND=-16,29;CIPOS95=0,0;CIEND95=0,0;MATEID=304310_1;EVENT=304310;SECONDARY;SU=148;PE=104;SR=44;ALG=PROD;AF=0.006297;NSAMP=105;MSQ=48.61;AN=16834;AC=106;NS=8438;AC_Hom=2;AC_Het=104;AC_Hemi=0;MAF=0.00628111;HWE=0.282394;NFAM=105
2	90249400	159901_2	N	]2:89161061]N	399.82	LOW	SVTYPE=BND;POS=89161061;STRANDS=+-:9;CIPOS=-7,3;CIEND=-8,6;CIPOS95=0,0;CIEND95=0,0;MATEID=159901_1;EVENT=159901;SECONDARY;SU=9;PE=4;SR=5;ALG=PROD;AF=0.0001188;NSAMP=2;MSQ=199.32;AN=16832;AC=2;NS=8437;AC_Hom=0;AC_Het=2;AC_Hemi=0;MAF=0.000118526;HWE=1;NFAM=2
2	90249432	159968	N	<DEL>	849.81	PASS	SVTYPE=DEL;POS=90249432;SVLEN=-10825;END=90260257;STRANDS=+-:40;IMPRECISE;CIPOS=-30,171;CIEND=-147,30;CIPOS95=-21,21;CIEND95=-26,26;SU=40;PE=40;SR=0;ALG=PROD;AF=0.0001787;NSAMP=3;MSQ=280.71;AN=16786;AC=3;NS=8414;AC_Hom=0;AC_Het=3;AC_Hemi=0;MAF=0.000178274;HWE=1;NFAM=3
2	90249525	304389_2	N	N]2:89416655]	875.83	LOW	SVTYPE=BND;POS=90249525;STRANDS=++:34;CIPOS=-9,8;CIEND=-9,8;CIPOS95=0,0;CIEND95=0,0;MATEID=304389_1;EVENT=304389;SECONDARY;SU=34;PE=0;SR=34;ALG=PROD;AF=0.001366;NSAMP=23;MSQ=36.42;AN=16834;AC=23;NS=8438;AC_Hom=0;AC_Het=23;AC_Hemi=0;MAF=0.00136288;HWE=1;NFAM=23
2	90255155	159963_2	N	]2:90114701]N	712.41	LOW	SVTYPE=BND;POS=90114701;STRANDS=+-:33;IMPRECISE;CIPOS=-209,30;CIEND=-15,252;CIPOS95=-38,30;CIEND95=-15,47;MATEID=159963_1;EVENT=159963;SECONDARY;SU=33;PE=33;SR=0;ALG=PROD;AF=0.001608;NSAMP=27;MSQ=25.4;AN=16790;AC=27;NS=8416;AC_Hom=0;AC_Het=27;AC_Hemi=0;MAF=0.00160409;HWE=1;NFAM=27
2	90255183	304379_2	N	[2:89297074[N	413.73	LOW	SVTYPE=BND;POS=90255183;STRANDS=--:19;IMPRECISE;CIPOS=-518,50;CIEND=-257,95;CIPOS95=-199,50;CIEND95=-65,65;MATEID=304379_1;EVENT=304379;SECONDARY;SU=19;PE=19;SR=0;ALG=SUM;AF=0.001188;NSAMP=20;MSQ=19.82;AN=16834;AC=20;NS=8438;AC_Hom=0;AC_Het=20;AC_Hemi=0;MAF=0.00118511;HWE=1;NFAM=20
2	90255403	304370_2	N	N]2:89269493]	383.18	LOW	SVTYPE=BND;POS=90255403;STRANDS=++:5;IMPRECISE;CIPOS=-10,483;CIEND=-10,471;CIPOS95=0,162;CIEND95=-1,149;MATEID=304370_1;EVENT=304370;SECONDARY;SU=5;PE=5;SR=0;ALG=PROD;AF=0.001129;NSAMP=19;MSQ=18.3;AN=16834;AC=19;NS=8438;AC_Hom=0;AC_Het=19;AC_Hemi=0;MAF=0.00112586;HWE=1;NFAM=19
2	90255422	304369_2	N	N]2:89255001]	67623.5	LOW	SVTYPE=BND;POS=90255422;STRANDS=++:2902;IMPRECISE;CIPOS=-151,648;CIEND=-114,691;CIPOS95=-102,102;CIEND95=-114,131;MATEID=304369_1;EVENT=304369;SECONDARY;SU=2902;PE=2902;SR=0;ALG=SUM;AF=0.06606;NSAMP=1112;MSQ=60.53;AN=16832;AC=1112;NS=8437;AC_Hom=0;AC_Het=1112;AC_Hemi=0;MAF=0.0659002;HWE=1.60474e-17;NFAM=1055
2	90259811	304374_2	N	N]2:89292477]	196621	LOW	SVTYPE=BND;POS=90259811;STRANDS=++:10913;IMPRECISE;CIPOS=-6,67;CIEND=-10,22;CIPOS95=-1,1;CIEND95=0,0;MATEID=304374_1;EVENT=304374;SECONDARY;SU=10913;PE=10913;SR=0;ALG=PROD;AF=0.166;NSAMP=2794;MSQ=69.98;AN=16830;AC=2794;NS=8436;AC_Hom=0;AC_Het=2800;AC_Hemi=0;MAF=0.165955;HWE=0;NFAM=2553
2	90260248	304311_2	N	N]2:89132284]	4171.29	LOW	SVTYPE=BND;POS=90260248;STRANDS=++:36;IMPRECISE;CIPOS=-30,29;CIEND=-32,27;CIPOS95=0,0;CIEND95=-1,1;MATEID=304311_1;EVENT=304311;SECONDARY;SU=36;PE=27;SR=9;ALG=PROD;AF=0.006119;NSAMP=98;MSQ=41.87;AN=16832;AC=103;NS=8437;AC_Hom=10;AC_Het=94;AC_Hemi=0;MAF=0.00616333;HWE=1.45441e-05;NFAM=98
2	90260251	304353_2	N	[2:89160118[N	445.89	LOW	SVTYPE=BND;POS=90260251;STRANDS=--:14;IMPRECISE;CIPOS=-30,30;CIEND=-30,24;CIPOS95=-1,1;CIEND95=-1,1;MATEID=304353_1;EVENT=304353;SECONDARY;SU=14;PE=11;SR=3;ALG=PROD;AF=0.0004159;NSAMP=7;MSQ=63.21;AN=16832;AC=7;NS=8437;AC_Hom=0;AC_Het=7;AC_Hemi=0;MAF=0.000414839;HWE=1;NFAM=7
2	90260251	304354_2	N	[2:89160771[N	2177.49	LOW	SVTYPE=BND;POS=90260251;STRANDS=--:8;CIPOS=-49,48;CIEND=-49,44;CIPOS95=0,0;CIEND95=0,0;MATEID=304354_1;EVENT=304354;SECONDARY;SU=8;PE=4;SR=4;ALG=PROD;AF=0.001307;NSAMP=22;MSQ=98.2;AN=16834;AC=22;NS=8438;AC_Hom=0;AC_Het=22;AC_Hemi=0;MAF=0.00130363;HWE=1;NFAM=22
2	90260974	159964_2	N	]2:90212255]N	34.26	LOW	SVTYPE=BND;POS=90212255;STRANDS=+-:5;IMPRECISE;CIPOS=-10,10;CIEND=-10,9;CIPOS95=-3,0;CIEND95=-3,3;MATEID=159964_1;EVENT=159964;SECONDARY;SU=5;PE=4;SR=1;ALG=PROD;AF=5.956e-05;NSAMP=1;MSQ=29.68;AN=16790;AC=1;NS=8416;AC_Hom=0;AC_Het=1;AC_Hemi=0;MAF=5.94106e-05;HWE=1;NFAM=1
2	90413022	30315_1	N	[18:15165190[N	70239.3	LOW	SVTYPE=BND;POS=90413022;STRANDS=--:240;IMPRECISE;CIPOS=-56,12;CIEND=-48,11;CIPOS95=-9,9;CIEND95=-2,2;MATEID=30315_2;EVENT=30315;SU=240;PE=240;SR=0;ALG=PROD;AF=0.09219;NSAMP=1552;MSQ=44.88;AN=16834;AC=1552;NS=8438;AC_Hom=0;AC_Het=1554;AC_Hemi=0;MAF=0.0920834;HWE=1.00563e-34;NFAM=1474
2	90413137	304403_1	N	[2:132767942[N	2533.89	LOW	SVTYPE=BND;POS=90413137;STRANDS=--:8;CIPOS=-29,28;CIEND=-29,28;CIPOS95=0,0;CIEND95=0,0;MATEID=304403_2;EVENT=304403;SU=8;PE=0;SR=8;ALG=PROD;AF=0.005109;NSAMP=86;MSQ=28.5;AN=16834;AC=86;NS=8438;AC_Hom=0;AC_Het=86;AC_Hemi=0;MAF=0.00509599;HWE=1;NFAM=86
2	90413301	304404_1	N	[2:132767773[N	277.13	LOW	SVTYPE=BND;POS=90413301;STRANDS=--:4;CIPOS=-9,8;CIEND=-9,8;CIPOS95=0,0;CIEND95=0,0;MATEID=304404_2;EVENT=304404;SU=4;PE=0;SR=4;ALG=PROD;AF=0.0009505;NSAMP=16;MSQ=15.17;AN=16834;AC=16;NS=8438;AC_Hom=0;AC_Het=16;AC_Hemi=0;MAF=0.000948092;HWE=1;NFAM=16
2	90413554	29603_1	N	N]16:32097147]	121031	LOW	SVTYPE=BND;POS=90413554;STRANDS=++:25;IMPRECISE;CIPOS=-50,162;CIEND=-39,81;CIPOS95=-6,6;CIEND95=-30,30;MATEID=29603_2;EVENT=29603;SU=25;PE=25;SR=0;ALG=PROD;AF=0.1452;NSAMP=2444;MSQ=49.12;AN=16834;AC=2444;NS=8438;AC_Hom=0;AC_Het=2448;AC_Hemi=0;MAF=0.145058;HWE=0;NFAM=2204
2	90413609	29085_1	N	]15:20104215]N	496.71	LOW	SVTYPE=BND;POS=90413609;STRANDS=-+:18;CIPOS=-10,10;CIEND=-10,10;CIPOS95=0,0;CIEND95=0,0;MATEID=29085_2;EVENT=29085;SU=18;PE=0;SR=18;ALG=PROD;AF=0.001069;NSAMP=18;MSQ=26.54;AN=16834;AC=18;NS=8438;AC_Hom=0;AC_Het=18;AC_Hemi=0;MAF=0.0010666;HWE=1;NFAM=18
2	90413609	304405_1	N	[2:132796283[N	1.08926e+06	LOW	SVTYPE=BND;POS=90413609;STRANDS=--:113;CIPOS=-6,5;CIEND=-2,5;CIPOS95=0,0;CIEND95=0,0;MATEID=304405_2;EVENT=304405;SU=113;PE=2;SR=111;ALG=PROD;AF=0.4639;NSAMP=7790;MSQ=139.48;AN=16834;AC=7809;NS=8438;AC_Hom=38;AC_Het=7791;AC_Hemi=0;MAF=0.463913;HWE=0;NFAM=6871
2	90413616	27038_1	N	[10:42645469[N	133.22	LOW	SVTYPE=BND;POS=90413616;STRANDS=--:18;CIPOS=-10,10;CIEND=-10,10;CIPOS95=0,0;CIEND95=0,0;MATEID=27038_2;EVENT=27038;SU=18;PE=0;SR=18;ALG=PROD;AF=0.000297;NSAMP=5;MSQ=25.9;AN=16834;AC=5;NS=8438;AC_Hom=0;AC_Het=5;AC_Hemi=0;MAF=0.000296279;HWE=1;NFAM=5
2	90413627	26630_1	N	N]10:42646057]	281213	LOW	SVTYPE=BND;POS=90413627;STRANDS=++:1511,--:16;IMPRECISE;CIPOS=-340,628;CIEND=-388,657;CIPOS95=-140,140;CIEND95=-203,203;MATEID=26630_2;EVENT=26630;SU=1527;PE=1517;SR=10;ALG=SUM;AF=0.2326;NSAMP=3916;MSQ=71.55;RETAINED;AN=16834;AC=3916;NS=8438;AC_Hom=0;AC_Het=3926;AC_Hemi=0;MAF=0.232638;HWE=0;NFAM=3574
2	90413650	34889_1	N	N]7:57927944]	40897.9	LOW	SVTYPE=BND;POS=90413650;STRANDS=++:8;IMPRECISE;CIPOS=-48,538;CIEND=-50,497;CIPOS95=-48,145;CIEND95=-50,121;MATEID=34889_2;EVENT=34889;SU=8;PE=8;SR=0;ALG=PROD;AF=0.05869;NSAMP=988;MSQ=40.83;AN=16834;AC=988;NS=8438;AC_Hom=0;AC_Het=992;AC_Hemi=0;MAF=0.0587817;HWE=6.23157e-14;NFAM=944
2	90413821	270881_1	N	]2:91635800]N	45397	LOW	SVTYPE=BND;POS=90413821;STRANDS=-+:5;IMPRECISE;CIPOS=-290,9;CIEND=-10,221;CIPOS95=-101,2;CIEND95=-2,71;MATEID=270881_2;EVENT=270881;SU=5;PE=5;SR=0;ALG=PROD;AF=0.1315;NSAMP=2213;MSQ=19.91;AN=16834;AC=2213;NS=8438;AC_Hom=0;AC_Het=2219;AC_Hemi=0;MAF=0.131489;HWE=0;NFAM=2030
2	90413846	159969_1	N	N[2:91635089[	38.09	LOW	SVTYPE=BND;POS=90413846;STRANDS=+-:5;IMPRECISE;CIPOS=-5,10;CIEND=-10,9;CIPOS95=-1,3;CIEND95=-3,3;MATEID=159969_2;EVENT=159969;SU=5;PE=4;SR=1;ALG=PROD;AF=5.94e-05;NSAMP=1;MSQ=38.06;AN=16834;AC=1;NS=8438;AC_Hom=0;AC_Het=1;AC_Hemi=0;MAF=5.92557e-05;HWE=1;NFAM=1
2	90423053	159970_1	N	N[2:91972390[	47.58	LOW	SVTYPE=BND;POS=90423053;STRANDS=+-:4;IMPRECISE;CIPOS=-10,417;CIEND=-270,10;CIPOS95=-2,119;CIEND95=-135,1;MATEID=159970_2;EVENT=159970;SU=4;PE=4;SR=0;ALG=PROD;AF=5.94e-05;NSAMP=1;MSQ=47.58;AN=16834;AC=1;NS=8438;AC_Hom=0;AC_Het=1;AC_Hemi=0;MAF=5.92557e-05;HWE=1;NFAM=1
2	90434957	29669_1	N	N[16:34173553[	1992.55	LOW	SVTYPE=BND;POS=90434957;STRANDS=+-:29;IMPRECISE;CIPOS=-26,473;CIEND=-247,50;CIPOS95=-26,84;CIEND95=-45,45;MATEID=29669_2;EVENT=29669;SU=29;PE=29;SR=0;ALG=PROD;AF=0.005287;NSAMP=89;MSQ=21.23;AN=16834;AC=89;NS=8438;AC_Hom=0;AC_Het=89;AC_Hemi=0;MAF=0.00527376;HWE=1;NFAM=88
2	90437469	270882_1	N	]2:91659636]N	47094.9	LOW	SVTYPE=BND;POS=90437469;STRANDS=-+:164;IMPRECISE;CIPOS=-474,85;CIEND=-441,207;CIPOS95=-125,85;CIEND95=-328,207;MATEID=270882_2;EVENT=270882;SU=164;PE=164;SR=0;ALG=SUM;AF=0.06184;NSAMP=1016;MSQ=45.9;AN=16834;AC=1041;NS=8438;AC_Hom=50;AC_Het=991;AC_Hemi=0;MAF=0.0616852;HWE=0.220342;NFAM=836
2	90437880	270883_1	N	]2:91659836]N	49590.8	LOW	SVTYPE=BND;POS=90437880;STRANDS=-+:18;IMPRECISE;CIPOS=-63,50;CIEND=-30,319;CIPOS95=-10,10;CIEND95=-30,33;MATEID=270883_2;EVENT=270883;SU=18;PE=18;SR=0;ALG=PROD;AF=0.05655;NSAMP=951;MSQ=51.82;AN=16834;AC=952;NS=8438;AC_Hom=2;AC_Het=953;AC_Hemi=0;MAF=0.0565892;HWE=2.60048e-11;NFAM=759
2	90438417	270884_1	N	]2:91987834]N	6458.38	LOW	SVTYPE=BND;POS=90438417;STRANDS=-+:97;IMPRECISE;CIPOS=-333,10;CIEND=-11,419;CIPOS95=-54,10;CIEND95=-11,45;MATEID=270884_2;EVENT=270884;SU=97;PE=97;SR=0;ALG=PROD;AF=0.02257;NSAMP=379;MSQ=15.63;AN=16834;AC=380;NS=8438;AC_Hom=2;AC_Het=379;AC_Hemi=0;MAF=0.0225764;HWE=0.133993;NFAM=350
2	90441234	29992_1	N	N[17:25283151[	1060.65	LOW	SVTYPE=BND;POS=90441234;STRANDS=+-:12;IMPRECISE;CIPOS=-30,416;CIEND=-232,30;CIPOS95=-30,113;CIEND95=-72,30;MATEID=29992_2;EVENT=29992;SU=12;PE=12;SR=0;ALG=PROD;AF=0.00202;NSAMP=34;MSQ=30.66;AN=16834;AC=34;NS=8438;AC_Hom=0;AC_Het=34;AC_Hemi=0;MAF=0.0020147;HWE=1;NFAM=34
2	90447612	270991_1	N	]2:91669921]N	68288.4	LOW	SVTYPE=BND;POS=90447612;STRANDS=-+:10;IMPRECISE;CIPOS=-49,50;CIEND=-50,50;CIPOS95=-3,3;CIEND95=-4,4;MATEID=270991_2;EVENT=270991;SU=10;PE=9;SR=1;ALG=PROD;AF=0.1346;NSAMP=2262;MSQ=29.69;RETAINED;AN=16834;AC=2266;NS=8438;AC_Hom=8;AC_Het=2263;AC_Hemi=0;MAF=0.13457;HWE=0;NFAM=2075
2	90447634	29609_1	N	N]16:32823023]	5997.01	LOW	SVTYPE=BND;POS=90447634;STRANDS=++:4;CIPOS=-9,8;CIEND=-9,8;CIPOS95=0,0;CIEND95=0,0;MATEID=29609_2;EVENT=29609;SU=4;PE=0;SR=4;ALG=PROD;AF=0.01895;NSAMP=316;MSQ=17.58;AN=16834;AC=319;NS=8438;AC_Hom=6;AC_Het=313;AC_Hemi=0;MAF=0.0189026;HWE=1;NFAM=314
2	90447635	159971_1	N	N[2:90447917[	403374	LOW	SVTYPE=BND;POS=90447635;STRANDS=+-:1982;CIPOS=0,1;CIEND=0,0;CIPOS95=0,0;CIEND95=0,0;MATEID=159971_2;EVENT=159971;SU=1982;PE=241;SR=1741;ALG=PROD;AF=0.1329;NSAMP=2228;MSQ=180.8;AN=16834;AC=2238;NS=8438;AC_Hom=20;AC_Het=2221;AC_Hemi=0;MAF=0.132792;HWE=0;NFAM=2174
2	90447636	160011_1	N	N[2:90450382[	109405	LOW	SVTYPE=BND;POS=90447636;STRANDS=+-:185;CIPOS=-26,24;CIEND=-22,29;CIPOS95=0,0;CIEND95=0,0;MATEID=160011_2;EVENT=160011;SU=185;PE=177;SR=8;ALG=PROD;AF=0.1561;NSAMP=2532;MSQ=42.81;AN=16834;AC=2627;NS=8438;AC_Hom=190;AC_Het=2441;AC_Hemi=0;MAF=0.155902;HWE=9.73395e-23;NFAM=2382
2	90447644	270971_1	N	]2:91669475]N	84793.2	LOW	SVTYPE=BND;POS=90447644;STRANDS=-+:20;IMPRECISE;CIPOS=-50,25;CIEND=-40,45;CIPOS95=-26,25;CIEND95=-5,5;MATEID=270971_2;EVENT=270971;SU=20;PE=18;SR=2;ALG=PROD;AF=0.1686;NSAMP=2837;MSQ=29.43;AN=16834;AC=2839;NS=8438;AC_Hom=4;AC_Het=2840;AC_Hemi=0;MAF=0.168523;HWE=0;NFAM=2654
2	90447677	160023_1	N	N[2:90449980[	1600.1	LOW	SVTYPE=BND;POS=90447677;STRANDS=+-:9;IMPRECISE;CIPOS=-50,49;CIEND=-50,50;CIPOS95=-1,1;CIEND95=-1,1;MATEID=160023_2;EVENT=160023;SU=9;PE=6;SR=3;ALG=PROD;AF=0.003683;NSAMP=62;MSQ=24.77;AN=16834;AC=62;NS=8438;AC_Hom=0;AC_Het=62;AC_Hemi=0;MAF=0.00367386;HWE=1;NFAM=61
2	90447790	270931_1	N	]2:91669459]N	186382	LOW	SVTYPE=BND;POS=90447790;STRANDS=-+:5636;CIPOS=-10,7;CIEND=-1,2;CIPOS95=0,0;CIEND95=0,0;MATEID=270931_2;EVENT=270931;SU=5636;PE=5604;SR=32;ALG=PROD;AF=0.2463;NSAMP=4146;MSQ=44.56;AN=16834;AC=4146;NS=8438;AC_Hom=0;AC_Het=4156;AC_Hemi=0;MAF=0.246267;HWE=0;NFAM=3867
2	90447861	160082_1	N	N[2:91670310[	102485	LOW	SVTYPE=BND;POS=90447861;STRANDS=+-:18;IMPRECISE;CIPOS=-47,88;CIEND=-50,49;CIPOS95=-39,39;CIEND95=-2,2;MATEID=160082_2;EVENT=160082;SU=18;PE=12;SR=6;ALG=PROD;AF=0.07936;NSAMP=1336;MSQ=76.13;RETAINED;AN=16834;AC=1336;NS=8438;AC_Hom=0;AC_Het=1340;AC_Hemi=0;MAF=0.0794027;HWE=1.12456e-25;NFAM=1250
2	90447917	159971_2	N	]2:90447635]N	403374	LOW	SVTYPE=BND;POS=90447635;STRANDS=+-:1982;CIPOS=0,0;CIEND=0,1;CIPOS95=0,0;CIEND95=0,0;MATEID=159971_1;EVENT=159971;SECONDARY;SU=1982;PE=241;SR=1741;ALG=PROD;AF=0.1329;NSAMP=2228;MSQ=180.8;AN=16834;AC=2238;NS=8438;AC_Hom=20;AC_Het=2221;AC_Hemi=0;MAF=0.132792;HWE=0;NFAM=2174
2	90447928	160055_1	N	N[2:91669740[	2.91704e+06	PASS	SVTYPE=BND;POS=90447928;STRANDS=+-:27074;IMPRECISE;CIPOS=-356,710;CIEND=-636,284;CIPOS95=-94,94;CIEND95=-97,97;MATEID=160055_2;EVENT=160055;SU=27074;PE=26787;SR=287;ALG=SUM;AF=0.4971;NSAMP=8351;MSQ=348.55;RETAINED;AN=16834;AC=8368;NS=8438;AC_Hom=34;AC_Het=8355;AC_Hemi=0;MAF=0.497096;HWE=0;NFAM=7349
2	90448302	270923_1	N	]2:90450863]N	416946	LOW	SVTYPE=BND;POS=90448302;STRANDS=-+:5;CIPOS=-10,10;CIEND=-10,10;CIPOS95=0,0;CIEND95=0,0;MATEID=270923_2;EVENT=270923;SU=5;PE=0;SR=5;ALG=PROD;AF=0.5522;NSAMP=7824;MSQ=53.07;AN=16834;AC=9295;NS=8438;AC_Hom=2950;AC_Het=6367;AC_Hemi=0;MAF=0.447914;HWE=0;NFAM=6864
2	90448479	160062_1	N	N[2:91671188[	363053	LOW	SVTYPE=BND;POS=90448479;STRANDS=+-:84;CIPOS=-7,7;CIEND=-7,7;CIPOS95=0,0;CIEND95=0,0;MATEID=160062_2;EVENT=160062;SU=84;PE=0;SR=84;ALG=PROD;AF=0.3861;NSAMP=6152;MSQ=58.76;AN=16832;AC=6498;NS=8437;AC_Hom=692;AC_Het=5822;AC_Hemi=0;MAF=0.386038;HWE=0;NFAM=5324
2	90448607	270956_1	N	]2:91671204]N	1.2204e+06	LOW	SVTYPE=BND;POS=90448607;STRANDS=-+:106;IMPRECISE;CIPOS=-23,22;CIEND=-11,48;CIPOS95=-1,1;CIEND95=-2,2;MATEID=270956_2;EVENT=270956;SU=106;PE=104;SR=2;ALG=PROD;AF=0.8693;NSAMP=8338;MSQ=146.12;RETAINED;AN=16834;AC=14634;NS=8438;AC_Hom=12624;AC_Het=2047;AC_Hemi=0;MAF=0.130659;HWE=3.92266e-11;NFAM=7329
2	90449000	304406_1	N	N]2:132796050]	1648.78	LOW	SVTYPE=BND;POS=90449000;STRANDS=++:18;CIPOS=-9,8;CIEND=-9,8;CIPOS95=0,0;CIEND95=0,0;MATEID=304406_2;EVENT=304406;SU=18;PE=0;SR=18;ALG=PROD;AF=0.003683;NSAMP=62;MSQ=25.5;AN=16834;AC=62;NS=8438;AC_Hom=0;AC_Het=62;AC_Hemi=0;MAF=0.00367386;HWE=1;NFAM=62
2	90449353	270885_1	N	]2:90449943]N	2.24276e+06	PASS	SVTYPE=BND;POS=90449353;STRANDS=-+:29814;IMPRECISE;CIPOS=-444,411;CIEND=-76,800;CIPOS95=-245,245;CIEND95=-76,344;MATEID=270885_2;EVENT=270885;SU=29814;PE=27345;SR=2469;ALG=SUM;AF=0.6071;NSAMP=8416;MSQ=265.79;RETAINED;AN=16834;AC=10220;NS=8438;AC_Hom=3624;AC_Het=6625;AC_Hemi=0;MAF=0.392688;HWE=0;NFAM=7394
2	90449641	36077_1	N	[9:69785980[N	1852.41	LOW	SVTYPE=BND;POS=90449641;STRANDS=--:23;CIPOS=-9,8;CIEND=-9,8;CIPOS95=0,0;CIEND95=0,0;MATEID=36077_2;EVENT=36077;SU=23;PE=0;SR=23;ALG=PROD;AF=0.003386;NSAMP=57;MSQ=31.88;AN=16834;AC=57;NS=8438;AC_Hom=0;AC_Het=57;AC_Hemi=0;MAF=0.00337758;HWE=1;NFAM=57
2	90449716	4567_2	N	N[1:121138078[	65737.9	LOW	SVTYPE=BND;POS=90449716;STRANDS=-+:4;CIPOS=-9,8;CIEND=-9,8;CIPOS95=0,0;CIEND95=0,0;MATEID=4567_1;EVENT=4567;SECONDARY;SU=4;PE=0;SR=4;ALG=PROD;AF=0.1005;NSAMP=1692;MSQ=38.26;AN=16834;AC=1692;NS=8438;AC_Hom=0;AC_Het=1696;AC_Hemi=0;MAF=0.100498;HWE=9.10984e-42;NFAM=1641
2	90449720	160057_1	N	N[2:91670310[	199611	LOW	SVTYPE=BND;POS=90449720;STRANDS=+-:13222;CIPOS=0,0;CIEND=0,0;CIPOS95=0,0;CIEND95=0,0;MATEID=160057_2;EVENT=160057;SU=13222;PE=4040;SR=9182;ALG=PROD;AF=0.07948;NSAMP=1338;MSQ=148.57;AN=16834;AC=1338;NS=8438;AC_Hom=0;AC_Het=1340;AC_Hemi=0;MAF=0.0794027;HWE=1.12456e-25;NFAM=1264
2	90449908	4568_2	N	N[1:121138078[	40126.3	LOW	SVTYPE=BND;POS=90449908;STRANDS=-+:4;CIPOS=-9,8;CIEND=-9,8;CIPOS95=0,0;CIEND95=0,0;MATEID=4568_1;EVENT=4568;SECONDARY;SU=4;PE=0;SR=4;ALG=PROD;AF=0.06154;NSAMP=1036;MSQ=38.22;AN=16834;AC=1036;NS=8438;AC_Hom=0;AC_Het=1038;AC_Hemi=0;MAF=0.0615075;HWE=3.02765e-15;NFAM=1011
2	90449931	36081_1	N	N]9:69786443]	153638	LOW	SVTYPE=BND;POS=90449931;STRANDS=++:8,--:2;IMPRECISE;CIPOS=-50,50;CIEND=-44,50;CIPOS95=-3,3;CIEND95=-7,7;MATEID=36081_2;EVENT=36081;SU=10;PE=9;SR=1;ALG=PROD;AF=0.1427;NSAMP=2382;MSQ=64.11;RETAINED;AN=16834;AC=2402;NS=8438;AC_Hom=40;AC_Het=2369;AC_Hemi=0;MAF=0.142747;HWE=0;NFAM=2143
2	90449943	270885_2	N	N[2:90449353[	2.24276e+06	PASS	SVTYPE=BND;POS=90449353;STRANDS=-+:29814;IMPRECISE;CIPOS=-76,800;CIEND=-444,411;CIPOS95=-76,344;CIEND95=-245,245;MATEID=270885_1;EVENT=270885;SECONDARY;SU=29814;PE=27345;SR=2469;ALG=SUM;AF=0.6071;NSAMP=8416;MSQ=265.79;RETAINED;AN=16834;AC=10220;NS=8438;AC_Hom=3624;AC_Het=6625;AC_Hemi=0;MAF=0.392688;HWE=0;NFAM=7394
2	90449980	160023_2	N	]2:90447677]N	1600.1	LOW	SVTYPE=BND;POS=90447677;STRANDS=+-:9;IMPRECISE;CIPOS=-50,50;CIEND=-50,49;CIPOS95=-1,1;CIEND95=-1,1;MATEID=160023_1;EVENT=160023;SECONDARY;SU=9;PE=6;SR=3;ALG=PROD;AF=0.003683;NSAMP=62;MSQ=24.77;AN=16834;AC=62;NS=8438;AC_Hom=0;AC_Het=62;AC_Hemi=0;MAF=0.00367386;HWE=1;NFAM=61
2	90450055	270910_1	N	]2:90450288]N	47543	LOW	SVTYPE=BND;POS=90450055;STRANDS=-+:9;CIPOS=-29,26;CIEND=-29,30;CIPOS95=0,0;CIEND95=0,0;MATEID=270910_2;EVENT=270910;SU=9;PE=1;SR=8;ALG=PROD;AF=0.1075;NSAMP=1790;MSQ=25.83;AN=16834;AC=1810;NS=8438;AC_Hom=40;AC_Het=1774;AC_Hemi=0;MAF=0.10749;HWE=1.49597e-24;NFAM=1618
2	90450117	36078_1	N	[9:69786304[N	1165.61	LOW	SVTYPE=BND;POS=90450117;STRANDS=--:27;CIPOS=-9,8;CIEND=-9,8;CIPOS95=0,0;CIEND95=0,0;MATEID=36078_2;EVENT=36078;SU=27;PE=0;SR=27;ALG=PROD;AF=0.003267;NSAMP=55;MSQ=19.6;RETAINED;AN=16834;AC=55;NS=8438;AC_Hom=0;AC_Het=55;AC_Hemi=0;MAF=0.00325907;HWE=1;NFAM=55
2	90450131	4569_2	N	[1:148855257[N	106156	LOW	SVTYPE=BND;POS=90450131;STRANDS=--:8;CIPOS=-29,28;CIEND=-29,28;CIPOS95=0,0;CIEND95=0,0;MATEID=4569_1;EVENT=4569;SECONDARY;SU=8;PE=0;SR=8;ALG=PROD;AF=0.1318;NSAMP=2218;MSQ=47.3;AN=16834;AC=2219;NS=8438;AC_Hom=2;AC_Het=2222;AC_Hemi=0;MAF=0.131785;HWE=0;NFAM=1980
2	90450264	160054_1	N	N[2:91671188[	2.05932e+06	PASS	SVTYPE=BND;POS=90450264;STRANDS=+-:19547;IMPRECISE;CIPOS=-635,639;CIEND=-647,226;CIPOS95=-364,364;CIEND95=-138,138;MATEID=160054_2;EVENT=160054;SU=19547;PE=18024;SR=1523;ALG=SUM;AF=0.4791;NSAMP=8066;MSQ=254.68;RETAINED;AN=16834;AC=8066;NS=8438;AC_Hom=0;AC_Het=8087;AC_Hemi=0;MAF=0.479201;HWE=0;NFAM=7077
2	90450286	31184_1	N	N]21:10895663]	1021.98	LOW	SVTYPE=BND;POS=90450286;STRANDS=++:8;CIPOS=-29,28;CIEND=-29,27;CIPOS95=0,0;CIEND95=0,0;MATEID=31184_2;EVENT=31184;SU=8;PE=0;SR=8;ALG=PROD;AF=0.002554;NSAMP=43;MSQ=20.79;AN=16834;AC=43;NS=8438;AC_Hom=0;AC_Het=43;AC_Hemi=0;MAF=0.002548;HWE=1;NFAM=43
2	90450288	270910_2	N	N[2:90450055[	47543	LOW	SVTYPE=BND;POS=90450055;STRANDS=-+:9;CIPOS=-29,30;CIEND=-29,26;CIPOS95=0,0;CIEND95=0,0;MATEID=270910_1;EVENT=270910;SECONDARY;SU=9;PE=1;SR=8;ALG=PROD;AF=0.1075;NSAMP=1790;MSQ=25.83;AN=16834;AC=1810;NS=8438;AC_Hom=40;AC_Het=1774;AC_Hemi=0;MAF=0.10749;HWE=1.49597e-24;NFAM=1618
2	90450344	271022_1	N	]2:92028093]N	20817.8	LOW	SVTYPE=BND;POS=90450344;STRANDS=-+:4;IMPRECISE;CIPOS=-243,10;CIEND=-10,474;CIPOS95=-112,2;CIEND95=-1,152;MATEID=271022_2;EVENT=271022;SU=4;PE=4;SR=0;ALG=PROD;AF=0.09023;NSAMP=1510;MSQ=12.53;AN=16834;AC=1519;NS=8438;AC_Hom=18;AC_Het=1503;AC_Hemi=0;MAF=0.090128;HWE=2.06818e-21;NFAM=1439
2	90450382	160011_2	N	]2:90447636]N	109405	LOW	SVTYPE=BND;POS=90447636;STRANDS=+-:185;CIPOS=-22,29;CIEND=-26,24;CIPOS95=0,0;CIEND95=0,0;MATEID=160011_1;EVENT=160011;SECONDARY;SU=185;PE=177;SR=8;ALG=PROD;AF=0.1561;NSAMP=2532;MSQ=42.81;AN=16834;AC=2627;NS=8438;AC_Hom=190;AC_Het=2441;AC_Hemi=0;MAF=0.155902;HWE=9.73395e-23;NFAM=2382
2	90450401	36075_1	N	[9:69785432[N	51385.3	LOW	SVTYPE=BND;POS=90450401;STRANDS=--:8;CIPOS=-29,28;CIEND=-29,28;CIPOS95=0,0;CIEND95=0,0;MATEID=36075_2;EVENT=36075;SU=8;PE=1;SR=7;ALG=PROD;AF=0.1012;NSAMP=1704;MSQ=29.37;AN=16834;AC=1704;NS=8438;AC_Hom=0;AC_Het=1710;AC_Hemi=0;MAF=0.101327;HWE=2.16501e-42;NFAM=1561
2	90450863	270923_2	N	N[2:90448302[	416946	LOW	SVTYPE=BND;POS=90448302;STRANDS=-+:5;CIPOS=-10,10;CIEND=-10,10;CIPOS95=0,0;CIEND95=0,0;MATEID=270923_1;EVENT=270923;SECONDARY;SU=5;PE=0;SR=5;ALG=PROD;AF=0.5522;NSAMP=7824;MSQ=53.07;AN=16834;AC=9295;NS=8438;AC_Hom=2950;AC_Het=6367;AC_Hemi=0;MAF=0.447914;HWE=0;NFAM=6864
2	90462618	271023_1	N	]2:91683404]N	67564.9	LOW	SVTYPE=BND;POS=90462618;STRANDS=-+:50;IMPRECISE;CIPOS=-333,50;CIEND=-67,346;CIPOS95=-72,50;CIEND95=-31,31;MATEID=271023_2;EVENT=271023;SU=50;PE=50;SR=0;ALG=PROD;AF=0.06748;NSAMP=1116;MSQ=60.18;AN=16834;AC=1136;NS=8438;AC_Hom=40;AC_Het=1099;AC_Hemi=0;MAF=0.0674923;HWE=0.000936413;NFAM=938
2	90462721	157047_2	N	]2:37150606]N	396950	LOW	SVTYPE=BND;POS=37150606;STRANDS=+-:4;IMPRECISE;CIPOS=-521,8;CIEND=-10,281;CIPOS95=-184,0;CIEND95=-1,89;MATEID=157047_1;EVENT=157047;SECONDARY;SU=4;PE=4;SR=0;ALG=PROD;AF=0.2124;NSAMP=3564;MSQ=110.77;AN=16834;AC=3576;NS=8438;AC_Hom=24;AC_Het=3562;AC_Hemi=0;MAF=0.212491;HWE=0;NFAM=3135
2	90462745	160094_1	N	N[2:91683446[	319380	LOW	SVTYPE=BND;POS=90462745;STRANDS=+-:8;IMPRECISE;CIPOS=-30,442;CIEND=-372,30;CIPOS95=-30,125;CIEND95=-83,30;MATEID=160094_2;EVENT=160094;SU=8;PE=8;SR=0;ALG=PROD;AF=0.2209;NSAMP=3643;MSQ=87.29;AN=16834;AC=3718;NS=8438;AC_Hom=152;AC_Het=3573;AC_Hemi=0;MAF=0.220728;HWE=0;NFAM=3299
2	90464783	271024_1	N	]2:91679897]N	66698.5	LOW	SVTYPE=BND;POS=90464783;STRANDS=-+:157;IMPRECISE;CIPOS=-30,30;CIEND=-3,30;CIPOS95=-1,1;CIEND95=-1,1;MATEID=271024_2;EVENT=271024;SU=157;PE=154;SR=3;ALG=PROD;AF=0.08126;NSAMP=1368;MSQ=48.22;AN=16834;AC=1368;NS=8438;AC_Hom=0;AC_Het=1370;AC_Hemi=0;MAF=0.0811804;HWE=7.27878e-27;NFAM=1271
2	90472396	31025_1	N	N[20:19323568[	6.76	LOW	SVTYPE=BND;POS=90472396;STRANDS=+-:5;IMPRECISE;CIPOS=-10,460;CIEND=-416,10;CIPOS95=-1,164;CIEND95=-152,1;MATEID=31025_2;EVENT=31025;SU=5;PE=5;SR=0;ALG=PROD;AF=5.94e-05;NSAMP=1;MSQ=6.73;AN=16834;AC=1;NS=8438;AC_Hom=0;AC_Het=1;AC_Hemi=0;MAF=5.92557e-05;HWE=1;NFAM=1
2	90473913	31431_1	N	N]22:17041904]	903109	LOW	SVTYPE=BND;POS=90473913;STRANDS=++:4;IMPRECISE;CIPOS=-50,50;CIEND=-44,50;CIPOS95=-3,3;CIEND95=-3,3;MATEID=31431_2;EVENT=31431;SU=4;PE=3;SR=1;ALG=PROD;AF=0.3971;NSAMP=6685;MSQ=134.59;AN=16834;AC=6685;NS=8438;AC_Hom=0;AC_Het=6701;AC_Hemi=0;MAF=0.397073;HWE=0;NFAM=5938
2	90475048	36508_1	N	[X:811097[N	531.23	LOW	SVTYPE=BND;POS=90475048;STRANDS=--:28;IMPRECISE;CIPOS=-298,27;CIEND=-321,18;CIPOS95=-82,27;CIEND95=-90,18;MATEID=36508_2;EVENT=36508;SU=28;PE=28;SR=0;ALG=PROD;AF=0.001604;NSAMP=27;MSQ=19;AN=16834;AC=27;NS=8438;AC_Hom=0;AC_Het=27;AC_Hemi=0;MAF=0.00159991;HWE=1;NFAM=27
2	90475278	34795_1	N	N]7:35624389]	234.37	LOW	SVTYPE=BND;POS=90475278;STRANDS=++:23;CIPOS=-26,30;CIEND=-8,30;CIPOS95=0,0;CIEND95=0,0;MATEID=34795_2;EVENT=34795;SU=23;PE=18;SR=5;ALG=PROD;AF=0.0003564;NSAMP=6;MSQ=38.09;AN=16834;AC=6;NS=8438;AC_Hom=0;AC_Het=6;AC_Hemi=0;MAF=0.000355534;HWE=1;NFAM=6
2	90475284	160097_1	N	N[2:91695808[	17.05	LOW	SVTYPE=BND;POS=90475284;STRANDS=+-:10;IMPRECISE;CIPOS=-30,299;CIEND=-130,30;CIPOS95=-30,51;CIEND95=-28,28;MATEID=160097_2;EVENT=160097;SU=10;PE=10;SR=0;ALG=PROD;AF=5.94e-05;NSAMP=1;MSQ=14.85;AN=16834;AC=1;NS=8438;AC_Hom=0;AC_Het=1;AC_Hemi=0;MAF=5.92557e-05;HWE=1;NFAM=1
2	90475299	33682_1	N	N]5:136854326]	2754.44	LOW	SVTYPE=BND;POS=90475299;STRANDS=++:226;IMPRECISE;CIPOS=-27,239;CIEND=-14,257;CIPOS95=-7,7;CIEND95=-14,14;MATEID=33682_2;EVENT=33682;SU=226;PE=226;SR=0;ALG=PROD;AF=0.005109;NSAMP=86;MSQ=31.33;AN=16834;AC=86;NS=8438;AC_Hom=0;AC_Het=86;AC_Hemi=0;MAF=0.00509599;HWE=1;NFAM=85
2	90475420	304234_2	N	[2:87633407[N	111.82	LOW	SVTYPE=BND;POS=90475420;STRANDS=--:9;IMPRECISE;CIPOS=-123,30;CIEND=-121,30;CIPOS95=-44,30;CIEND95=-22,22;MATEID=304234_1;EVENT=304234;SECONDARY;SU=9;PE=9;SR=0;ALG=PROD;AF=0.000297;NSAMP=5;MSQ=21;AN=16834;AC=5;NS=8438;AC_Hom=0;AC_Het=5;AC_Hemi=0;MAF=0.000296279;HWE=1;NFAM=5
2	90475420	304238_2	N	[2:87645053[N	18276.7	LOW	SVTYPE=BND;POS=90475420;STRANDS=--:23;IMPRECISE;CIPOS=-50,14;CIEND=-40,40;CIPOS95=-35,14;CIEND95=0,0;MATEID=304238_1;EVENT=304238;SECONDARY;SU=23;PE=22;SR=1;ALG=PROD;AF=0.0281;NSAMP=473;MSQ=38.12;AN=16834;AC=473;NS=8438;AC_Hom=0;AC_Het=473;AC_Hemi=0;MAF=0.028028;HWE=0.00205884;NFAM=457
2	90475527	160096_1	N	N[2:90484251[	18339.4	LOW	SVTYPE=BND;POS=90475527;STRANDS=+-:14;IMPRECISE;CIPOS=-50,50;CIEND=-48,46;CIPOS95=-3,3;CIEND95=-4,4;MATEID=160096_2;EVENT=160096;SU=14;PE=13;SR=1;ALG=PROD;AF=0.01354;NSAMP=228;MSQ=80.15;RETAINED;AN=16834;AC=228;NS=8438;AC_Hom=0;AC_Het=228;AC_Hemi=0;MAF=0.0135103;HWE=0.409274;NFAM=217
2	90476200	160100_1	N	N[2:91696506[	10231.2	LOW	SVTYPE=BND;POS=90476200;STRANDS=+-:4;IMPRECISE;CIPOS=-50,145;CIEND=-69,49;CIPOS95=-36,36;CIEND95=-23,23;MATEID=160100_2;EVENT=160100;SU=4;PE=4;SR=0;ALG=PROD;AF=0.01818;NSAMP=306;MSQ=32.75;RETAINED;AN=16834;AC=306;NS=8438;AC_Hom=0;AC_Het=306;AC_Hemi=0;MAF=0.0181323;HWE=0.118504;NFAM=304
2	90476879	160101_1	N	N[2:90481401[	36083.2	LOW	SVTYPE=BND;POS=90476879;STRANDS=+-:4;CIPOS=-9,8;CIEND=-9,8;CIPOS95=0,0;CIEND95=0,0;MATEID=160101_2;EVENT=160101;SU=4;PE=0;SR=4;ALG=PROD;AF=0.04028;NSAMP=678;MSQ=52.86;AN=16834;AC=678;NS=8438;AC_Hom=0;AC_Het=678;AC_Hemi=0;MAF=0.0401754;HWE=1.34084e-06;NFAM=642
2	90477221	271025	N	<DUP>	82201.8	PASS	SVTYPE=DUP;POS=90477221;SVLEN=6090;END=90483311;STRANDS=-+:5;IMPRECISE;CIPOS=-371,10;CIEND=-10,350;CIPOS95=-103,1;CIEND95=-2,92;SU=5;PE=5;SR=0;ALG=PROD;AF=0.1369;NSAMP=2304;MSQ=35.16;AN=16834;AC=2304;NS=8438;AC_Hom=0;AC_Het=2307;AC_Hemi=0;MAF=0.136703;HWE=0;NFAM=2205
2	90477511	304261_2	N	N]2:87720014]	7000.96	LOW	SVTYPE=BND;POS=90477511;STRANDS=++:135;IMPRECISE;CIPOS=-22,176;CIEND=-48,128;CIPOS95=-4,4;CIEND95=-3,3;MATEID=304261_1;EVENT=304261;SECONDARY;SU=135;PE=135;SR=0;ALG=PROD;AF=0.01348;NSAMP=224;MSQ=30.53;AN=16834;AC=227;NS=8438;AC_Hom=6;AC_Het=221;AC_Hemi=0;MAF=0.0134511;HWE=0.194525;NFAM=209
2	90478614	160102	N	<DEL>	1.22077e+06	PASS	SVTYPE=DEL;POS=90478614;SVLEN=-254;END=90478868;STRANDS=+-:154;IMPRECISE;CIPOS=-76,409;CIEND=-197,195;CIPOS95=-76,83;CIEND95=-107,107;SU=154;PE=154;SR=0;ALG=SUM;AF=0.288;NSAMP=4848;MSQ=251.07;AN=16834;AC=4848;NS=8438;AC_Hom=0;AC_Het=4862;AC_Hemi=0;MAF=0.288101;HWE=0;NFAM=4212
2	90478869	304232_2	N	[2:87631289[N	4664.88	LOW	SVTYPE=BND;POS=90478869;STRANDS=--:135;IMPRECISE;CIPOS=-105,10;CIEND=-331,2;CIPOS95=-6,6;CIEND95=-54,2;MATEID=304232_1;EVENT=304232;SECONDARY;SU=135;PE=135;SR=0;ALG=PROD;AF=0.005643;NSAMP=95;MSQ=48.59;AN=16834;AC=95;NS=8438;AC_Hom=0;AC_Het=95;AC_Hemi=0;MAF=0.0056293;HWE=1;NFAM=89
2	90479160	160103_1	N	N[2:90479724[	78686.1	LOW	SVTYPE=BND;POS=90479160;STRANDS=+-:6;IMPRECISE;CIPOS=-8,417;CIEND=-427,10;CIPOS95=0,152;CIEND95=-107,1;MATEID=160103_2;EVENT=160103;SU=6;PE=6;SR=0;ALG=PROD;AF=0.04907;NSAMP=826;MSQ=94.84;AN=16834;AC=826;NS=8438;AC_Hom=0;AC_Het=828;AC_Hemi=0;MAF=0.0490638;HWE=1.16902e-09;NFAM=695
2	90479160	160105_1	N	N[2:91704999[	684338	LOW	SVTYPE=BND;POS=90479160;STRANDS=+-:9;IMPRECISE;CIPOS=-28,253;CIEND=-371,30;CIPOS95=-28,59;CIEND95=-110,30;MATEID=160105_2;EVENT=160105;SU=9;PE=9;SR=0;ALG=PROD;AF=0.2106;NSAMP=3545;MSQ=192.68;AN=16834;AC=3545;NS=8438;AC_Hom=0;AC_Het=3553;AC_Hemi=0;MAF=0.210536;HWE=0;NFAM=3226
2	90479200	160104_1	N	N[2:91703709[	121.56	LOW	SVTYPE=BND;POS=90479200;STRANDS=+-:44;IMPRECISE;CIPOS=-50,195;CIEND=-51,30;CIPOS95=-47,47;CIEND95=-9,9;MATEID=160104_2;EVENT=160104;SU=44;PE=44;SR=0;ALG=PROD;AF=0.000297;NSAMP=5;MSQ=23.72;AN=16834;AC=5;NS=8438;AC_Hom=0;AC_Het=5;AC_Hemi=0;MAF=0.000296279;HWE=1;NFAM=5
2	90479688	304220_2	N	[2:87627420[N	51088.5	LOW	SVTYPE=BND;POS=90479688;STRANDS=--:350;IMPRECISE;CIPOS=-783,162;CIEND=-586,326;CIPOS95=-243,162;CIEND95=-247,247;MATEID=304220_1;EVENT=304220;SECONDARY;SU=350;PE=350;SR=0;ALG=SUM;AF=0.03713;NSAMP=625;MSQ=81.59;AN=16834;AC=625;NS=8438;AC_Hom=0;AC_Het=625;AC_Hemi=0;MAF=0.0370348;HWE=1.02817e-05;NFAM=525
2	90479724	160103_2	N	]2:90479160]N	78686.1	LOW	SVTYPE=BND;POS=90479160;STRANDS=+-:6;IMPRECISE;CIPOS=-427,10;CIEND=-8,417;CIPOS95=-107,1;CIEND95=0,152;MATEID=160103_1;EVENT=160103;SECONDARY;SU=6;PE=6;SR=0;ALG=PROD;AF=0.04907;NSAMP=826;MSQ=94.84;AN=16834;AC=826;NS=8438;AC_Hom=0;AC_Het=828;AC_Hemi=0;MAF=0.0490638;HWE=1.16902e-09;NFAM=695
2	90479997	304233_2	N	[2:87631289[N	153.98	LOW	SVTYPE=BND;POS=90479997;STRANDS=--:17;IMPRECISE;CIPOS=-186,30;CIEND=-470,30;CIPOS95=-48,30;CIEND95=-111,30;MATEID=304233_1;EVENT=304233;SECONDARY;SU=17;PE=17;SR=0;ALG=PROD;AF=0.000297;NSAMP=5;MSQ=30.75;AN=16834;AC=5;NS=8438;AC_Hom=0;AC_Het=5;AC_Hemi=0;MAF=0.000296279;HWE=1;NFAM=5
2	90481401	160101_2	N	]2:90476879]N	36083.2	LOW	SVTYPE=BND;POS=90476879;STRANDS=+-:4;CIPOS=-9,8;CIEND=-9,8;CIPOS95=0,0;CIEND95=0,0;MATEID=160101_1;EVENT=160101;SECONDARY;SU=4;PE=0;SR=4;ALG=PROD;AF=0.04028;NSAMP=678;MSQ=52.86;AN=16834;AC=678;NS=8438;AC_Hom=0;AC_Het=678;AC_Hemi=0;MAF=0.0401754;HWE=1.34084e-06;NFAM=642
2	90484251	160096_2	N	]2:90475527]N	18339.4	LOW	SVTYPE=BND;POS=90475527;STRANDS=+-:14;IMPRECISE;CIPOS=-48,46;CIEND=-50,50;CIPOS95=-4,4;CIEND95=-3,3;MATEID=160096_1;EVENT=160096;SECONDARY;SU=14;PE=13;SR=1;ALG=PROD;AF=0.01354;NSAMP=228;MSQ=80.15;RETAINED;AN=16834;AC=228;NS=8438;AC_Hom=0;AC_Het=228;AC_Hemi=0;MAF=0.0135103;HWE=0.409274;NFAM=217
2	91625056	27040_1	N	[10:42654818[N	196.61	LOW	SVTYPE=BND;POS=91625056;STRANDS=--:8;IMPRECISE;CIPOS=-309,30;CIEND=-315,30;CIPOS95=-79,30;CIEND95=-100,30;MATEID=27040_2;EVENT=27040;SU=8;PE=8;SR=0;ALG=PROD;AF=0.0005346;NSAMP=9;MSQ=20.48;AN=16834;AC=9;NS=8438;AC_Hom=0;AC_Het=9;AC_Hemi=0;MAF=0.000533302;HWE=1;NFAM=9
2	91634719	160106_1	N	N[2:91634770[	53.53	LOW	SVTYPE=BND;POS=91634719;STRANDS=+-:5;CIPOS=-10,10;CIEND=-10,10;CIPOS95=0,0;CIEND95=0,0;MATEID=160106_2;EVENT=160106;SU=5;PE=0;SR=5;ALG=PROD;AF=5.94e-05;NSAMP=1;MSQ=53.53;AN=16834;AC=1;NS=8438;AC_Hom=0;AC_Het=1;AC_Hemi=0;MAF=5.92557e-05;HWE=1;NFAM=1
2	91634721	30317_1	N	[18:15165190[N	21487.2	LOW	SVTYPE=BND;POS=91634721;STRANDS=--:4;IMPRECISE;CIPOS=-306,50;CIEND=-194,50;CIPOS95=-128,50;CIEND95=-58,50;MATEID=30317_2;EVENT=30317;SU=4;PE=4;SR=0;ALG=PROD;AF=0.03653;NSAMP=615;MSQ=34.31;AN=16834;AC=615;NS=8438;AC_Hom=0;AC_Het=616;AC_Hemi=0;MAF=0.0365015;HWE=1.55825e-05;NFAM=565
2	91634770	160106_2	N	]2:91634719]N	53.53	LOW	SVTYPE=BND;POS=91634719;STRANDS=+-:5;CIPOS=-10,10;CIEND=-10,10;CIPOS95=0,0;CIEND95=0,0;MATEID=160106_1;EVENT=160106;SECONDARY;SU=5;PE=0;SR=5;ALG=PROD;AF=5.94e-05;NSAMP=1;MSQ=53.53;AN=16834;AC=1;NS=8438;AC_Hom=0;AC_Het=1;AC_Hemi=0;MAF=5.92557e-05;HWE=1;NFAM=1
2	91634936	160108	N	<DEL>	1759.42	PASS	SVTYPE=DEL;POS=91634936;SVLEN=-604;END=91635540;STRANDS=+-:49;CIPOS=-25,10;CIEND=-10,9;CIPOS95=0,0;CIEND95=0,0;SU=49;PE=42;SR=7;ALG=PROD;AF=0.000594;NSAMP=10;MSQ=175.88;AN=16834;AC=10;NS=8438;AC_Hom=0;AC_Het=10;AC_Hemi=0;MAF=0.000592557;HWE=1;NFAM=7
2	91635089	159969_2	N	]2:90413846]N	38.09	LOW	SVTYPE=BND;POS=90413846;STRANDS=+-:5;IMPRECISE;CIPOS=-10,9;CIEND=-5,10;CIPOS95=-3,3;CIEND95=-1,3;MATEID=159969_1;EVENT=159969;SECONDARY;SU=5;PE=4;SR=1;ALG=PROD;AF=5.94e-05;NSAMP=1;MSQ=38.06;AN=16834;AC=1;NS=8438;AC_Hom=0;AC_Het=1;AC_Hemi=0;MAF=5.92557e-05;HWE=1;NFAM=1
2	91635203	160107_1	N	N[2:91635255[	2705.79	LOW	SVTYPE=BND;POS=91635203;STRANDS=+-:292;CIPOS=-2,2;CIEND=0,0;CIPOS95=0,0;CIEND95=0,0;MATEID=160107_2;EVENT=160107;SU=292;PE=0;SR=292;ALG=PROD;AF=0.002495;NSAMP=42;MSQ=64.04;AN=16834;AC=42;NS=8438;AC_Hom=0;AC_Het=42;AC_Hemi=0;MAF=0.00248874;HWE=1;NFAM=42
2	91635246	27039_1	N	[10:42645915[N	11748	LOW	SVTYPE=BND;POS=91635246;STRANDS=--:301;CIPOS=-2,2;CIEND=-2,2;CIPOS95=0,0;CIEND95=0,0;MATEID=27039_2;EVENT=27039;SU=301;PE=1;SR=300;ALG=PROD;AF=0.01693;NSAMP=285;MSQ=40.8;AN=16834;AC=285;NS=8438;AC_Hom=0;AC_Het=285;AC_Hemi=0;MAF=0.0168879;HWE=0.179436;NFAM=281
2	91635255	160107_2	N	]2:91635203]N	2705.79	LOW	SVTYPE=BND;POS=91635203;STRANDS=+-:292;CIPOS=0,0;CIEND=-2,2;CIPOS95=0,0;CIEND95=0,0;MATEID=160107_1;EVENT=160107;SECONDARY;SU=292;PE=0;SR=292;ALG=PROD;AF=0.002495;NSAMP=42;MSQ=64.04;AN=16834;AC=42;NS=8438;AC_Hom=0;AC_Het=42;AC_Hemi=0;MAF=0.00248874;HWE=1;NFAM=42
2	91635355	26643_1	N	N]10:42645719]	329588	LOW	SVTYPE=BND;POS=91635355;STRANDS=++:5;IMPRECISE;CIPOS=-50,350;CIEND=-50,417;CIPOS95=-50,86;CIEND95=-50,92;MATEID=26643_2;EVENT=26643;SU=5;PE=5;SR=0;ALG=PROD;AF=0.2041;NSAMP=3435;MSQ=95.62;RETAINED;AN=16834;AC=3435;NS=8438;AC_Hom=0;AC_Het=3439;AC_Hemi=0;MAF=0.203781;HWE=0;NFAM=2951
2	91635453	160109_1	N	N[2:91635642[	211.96	LOW	SVTYPE=BND;POS=91635453;STRANDS=+-:9;CIPOS=-4,3;CIEND=-4,3;CIPOS95=0,0;CIEND95=0,0;MATEID=160109_2;EVENT=160109;SU=9;PE=0;SR=9;ALG=PROD;AF=0.0001188;NSAMP=2;MSQ=104.59;AN=16834;AC=2;NS=8438;AC_Hom=0;AC_Het=2;AC_Hemi=0;MAF=0.000118511;HWE=1;NFAM=2
2	91635572	26638_1	N	N]10:42606658]	33.1	LOW	SVTYPE=BND;POS=91635572;STRANDS=++:22;CIPOS=-30,30;CIEND=-30,30;CIPOS95=0,0;CIEND95=0,0;MATEID=26638_2;EVENT=26638;SU=22;PE=0;SR=22;ALG=PROD;AF=5.94e-05;NSAMP=1;MSQ=32.62;AN=16834;AC=1;NS=8438;AC_Hom=0;AC_Het=1;AC_Hemi=0;MAF=5.92557e-05;HWE=1;NFAM=1
2	91635642	160109_2	N	]2:91635453]N	211.96	LOW	SVTYPE=BND;POS=91635453;STRANDS=+-:9;CIPOS=-4,3;CIEND=-4,3;CIPOS95=0,0;CIEND95=0,0;MATEID=160109_1;EVENT=160109;SECONDARY;SU=9;PE=0;SR=9;ALG=PROD;AF=0.0001188;NSAMP=2;MSQ=104.59;AN=16834;AC=2;NS=8438;AC_Hom=0;AC_Het=2;AC_Hemi=0;MAF=0.000118511;HWE=1;NFAM=2
2	91635800	270881_2	N	N[2:90413821[	45397	LOW	SVTYPE=BND;POS=90413821;STRANDS=-+:5;IMPRECISE;CIPOS=-10,221;CIEND=-290,9;CIPOS95=-2,71;CIEND95=-101,2;MATEID=270881_1;EVENT=270881;SECONDARY;SU=5;PE=5;SR=0;ALG=PROD;AF=0.1315;NSAMP=2213;MSQ=19.91;AN=16834;AC=2213;NS=8438;AC_Hom=0;AC_Het=2219;AC_Hemi=0;MAF=0.131489;HWE=0;NFAM=2030
2	91640518	34901_1	N	]7:61826418]N	116594	LOW	SVTYPE=BND;POS=91640518;STRANDS=-+:12;IMPRECISE;CIPOS=-377,50;CIEND=-50,527;CIPOS95=-121,50;CIEND95=-50,101;MATEID=34901_2;EVENT=34901;SU=12;PE=12;SR=0;ALG=PROD;AF=0.1557;NSAMP=2621;MSQ=43.94;AN=16834;AC=2621;NS=8438;AC_Hom=0;AC_Het=2626;AC_Hemi=0;MAF=0.155606;HWE=0;NFAM=2272
2	91659636	270882_2	N	N[2:90437469[	47094.9	LOW	SVTYPE=BND;POS=90437469;STRANDS=-+:164;IMPRECISE;CIPOS=-441,207;CIEND=-474,85;CIPOS95=-328,207;CIEND95=-125,85;MATEID=270882_1;EVENT=270882;SECONDARY;SU=164;PE=164;SR=0;ALG=SUM;AF=0.06184;NSAMP=1016;MSQ=45.9;AN=16834;AC=1041;NS=8438;AC_Hom=50;AC_Het=991;AC_Hemi=0;MAF=0.0616852;HWE=0.220342;NFAM=836
2	91659836	270883_2	N	N[2:90437880[	49590.8	LOW	SVTYPE=BND;POS=90437880;STRANDS=-+:18;IMPRECISE;CIPOS=-30,319;CIEND=-63,50;CIPOS95=-30,33;CIEND95=-10,10;MATEID=270883_1;EVENT=270883;SECONDARY;SU=18;PE=18;SR=0;ALG=PROD;AF=0.05655;NSAMP=951;MSQ=51.82;AN=16834;AC=952;NS=8438;AC_Hom=2;AC_Het=953;AC_Hemi=0;MAF=0.0565892;HWE=2.60048e-11;NFAM=759
2	91662807	29993_1	N	]17:25282861]N	26.36	LOW	SVTYPE=BND;POS=91662807;STRANDS=-+:6;IMPRECISE;CIPOS=-310,30;CIEND=-30,440;CIPOS95=-146,30;CIEND95=-30,141;MATEID=29993_2;EVENT=29993;SU=6;PE=6;SR=0;ALG=PROD;AF=5.94e-05;NSAMP=1;MSQ=26.36;AN=16834;AC=1;NS=8438;AC_Hom=0;AC_Het=1;AC_Hemi=0;MAF=5.92557e-05;HWE=1;NFAM=1
2	91669459	270931_2	N	N[2:90447790[	186382	LOW	SVTYPE=BND;POS=90447790;STRANDS=-+:5636;CIPOS=-1,2;CIEND=-10,7;CIPOS95=0,0;CIEND95=0,0;MATEID=270931_1;EVENT=270931;SECONDARY;SU=5636;PE=5604;SR=32;ALG=PROD;AF=0.2463;NSAMP=4146;MSQ=44.56;AN=16834;AC=4146;NS=8438;AC_Hom=0;AC_Het=4156;AC_Hemi=0;MAF=0.246267;HWE=0;NFAM=3867
2	91669475	270971_2	N	N[2:90447644[	84793.2	LOW	SVTYPE=BND;POS=90447644;STRANDS=-+:20;IMPRECISE;CIPOS=-40,45;CIEND=-50,25;CIPOS95=-5,5;CIEND95=-26,25;MATEID=270971_1;EVENT=270971;SECONDARY;SU=20;PE=18;SR=2;ALG=PROD;AF=0.1686;NSAMP=2837;MSQ=29.43;AN=16834;AC=2839;NS=8438;AC_Hom=4;AC_Het=2840;AC_Hemi=0;MAF=0.168523;HWE=0;NFAM=2654
2	91669622	160111_1	N	N[2:91670709[	624.19	LOW	SVTYPE=BND;POS=91669622;STRANDS=+-:22;IMPRECISE;CIPOS=-50,49;CIEND=-40,20;CIPOS95=-3,3;CIEND95=0,0;MATEID=160111_2;EVENT=160111;SU=22;PE=21;SR=1;ALG=PROD;AF=0.001069;NSAMP=18;MSQ=33.93;AN=16834;AC=18;NS=8438;AC_Hom=0;AC_Het=18;AC_Hemi=0;MAF=0.0010666;HWE=1;NFAM=18
2	91669740	160055_2	N	]2:90447928]N	2.91704e+06	PASS	SVTYPE=BND;POS=90447928;STRANDS=+-:27074;IMPRECISE;CIPOS=-636,284;CIEND=-356,710;CIPOS95=-97,97;CIEND95=-94,94;MATEID=160055_1;EVENT=160055;SECONDARY;SU=27074;PE=26787;SR=287;ALG=SUM;AF=0.4971;NSAMP=8351;MSQ=348.55;RETAINED;AN=16834;AC=8368;NS=8438;AC_Hom=34;AC_Het=8355;AC_Hemi=0;MAF=0.497096;HWE=0;NFAM=7349
2	91669741	271026_1	N	]2:91671138]N	1.93339e+06	LOW	SVTYPE=BND;POS=91669741;STRANDS=-+:32;IMPRECISE;CIPOS=-197,64;CIEND=-554,345;CIPOS95=-38,38;CIEND95=-487,345;MATEID=271026_2;EVENT=271026;SU=32;PE=31;SR=1;ALG=SUM;AF=0.7656;NSAMP=8413;MSQ=229.16;RETAINED;AN=16834;AC=12888;NS=8438;AC_Hom=8980;AC_Het=3944;AC_Hemi=0;MAF=0.234179;HWE=0;NFAM=7391
2	91669742	36085_1	N	[9:70403074[N	62669.3	LOW	SVTYPE=BND;POS=91669742;STRANDS=--:9;CIPOS=-29,28;CIEND=-29,28;CIPOS95=0,0;CIEND95=0,0;MATEID=36085_2;EVENT=36085;SU=9;PE=0;SR=9;ALG=PROD;AF=0.1335;NSAMP=2242;MSQ=27.11;AN=16834;AC=2247;NS=8438;AC_Hom=10;AC_Het=2245;AC_Hemi=0;MAF=0.133622;HWE=0;NFAM=2080
2	91669842	160110_1	N	N[2:91669948[	668.11	LOW	SVTYPE=BND;POS=91669842;STRANDS=+-:33;IMPRECISE;CIPOS=-385,121;CIEND=-97,183;CIPOS95=-320,121;CIEND95=-97,135;MATEID=160110_2;EVENT=160110;SU=33;PE=5;SR=28;ALG=SUM;AF=0.0008317;NSAMP=14;MSQ=47.56;AN=16834;AC=14;NS=8438;AC_Hom=0;AC_Het=14;AC_Hemi=0;MAF=0.00082958;HWE=1;NFAM=14
2	91669921	270991_2	N	N[2:90447612[	68288.4	LOW	SVTYPE=BND;POS=90447612;STRANDS=-+:10;IMPRECISE;CIPOS=-50,50;CIEND=-49,50;CIPOS95=-4,4;CIEND95=-3,3;MATEID=270991_1;EVENT=270991;SECONDARY;SU=10;PE=9;SR=1;ALG=PROD;AF=0.1346;NSAMP=2262;MSQ=29.69;RETAINED;AN=16834;AC=2266;NS=8438;AC_Hom=8;AC_Het=2263;AC_Hemi=0;MAF=0.13457;HWE=0;NFAM=2075
2	91669948	160110_2	N	]2:91669842]N	668.11	LOW	SVTYPE=BND;POS=91669842;STRANDS=+-:33;IMPRECISE;CIPOS=-97,183;CIEND=-385,121;CIPOS95=-97,135;CIEND95=-320,121;MATEID=160110_1;EVENT=160110;SECONDARY;SU=33;PE=5;SR=28;ALG=SUM;AF=0.0008317;NSAMP=14;MSQ=47.56;AN=16834;AC=14;NS=8438;AC_Hom=0;AC_Het=14;AC_Hemi=0;MAF=0.00082958;HWE=1;NFAM=14
2	91669975	304407_1	N	[2:92231426[N	9592.27	LOW	SVTYPE=BND;POS=91669975;STRANDS=--:39;CIPOS=-9,8;CIEND=-9,8;CIPOS95=0,0;CIEND95=0,0;MATEID=304407_2;EVENT=304407;SU=39;PE=0;SR=39;ALG=PROD;AF=0.02709;NSAMP=456;MSQ=19.95;AN=16834;AC=456;NS=8438;AC_Hom=0;AC_Het=456;AC_Hemi=0;MAF=0.0270206;HWE=0.00305489;NFAM=430
2	91669989	36076_1	N	N]9:69785801]	6916.6	LOW	SVTYPE=BND;POS=91669989;STRANDS=++:4;CIPOS=-9,8;CIEND=-9,8;CIPOS95=0,0;CIEND95=0,0;MATEID=36076_2;EVENT=36076;SU=4;PE=0;SR=4;ALG=PROD;AF=0.02073;NSAMP=349;MSQ=18.32;AN=16834;AC=349;NS=8438;AC_Hom=0;AC_Het=350;AC_Hemi=0;MAF=0.0207395;HWE=0.0534458;NFAM=345
2	91669995	160112_1	N	N[2:91670310[	62254.6	LOW	SVTYPE=BND;POS=91669995;STRANDS=+-:8;IMPRECISE;CIPOS=-10,9;CIEND=-1,10;CIPOS95=-1,1;CIEND95=-1,2;MATEID=160112_2;EVENT=160112;SU=8;PE=6;SR=2;ALG=PROD;AF=0.03273;NSAMP=551;MSQ=112;AN=16834;AC=551;NS=8438;AC_Hom=0;AC_Het=554;AC_Hemi=0;MAF=0.0328277;HWE=0.00018942;NFAM=535
2	91670230	36425_1	N	[GL000217.1:109484[N	1971.2	LOW	SVTYPE=BND;POS=91670230;STRANDS=--:4;CIPOS=-9,8;CIEND=-9,8;CIPOS95=0,0;CIEND95=0,0;MATEID=36425_2;EVENT=36425;SU=4;PE=0;SR=4;ALG=PROD;AF=0.005109;NSAMP=86;MSQ=21.37;AN=16834;AC=86;NS=8438;AC_Hom=0;AC_Het=86;AC_Hemi=0;MAF=0.00509599;HWE=1;NFAM=84
2	91670310	160057_2	N	]2:90449720]N	199611	LOW	SVTYPE=BND;POS=90449720;STRANDS=+-:13222;CIPOS=0,0;CIEND=0,0;CIPOS95=0,0;CIEND95=0,0;MATEID=160057_1;EVENT=160057;SECONDARY;SU=13222;PE=4040;SR=9182;ALG=PROD;AF=0.07948;NSAMP=1338;MSQ=148.57;AN=16834;AC=1338;NS=8438;AC_Hom=0;AC_Het=1340;AC_Hemi=0;MAF=0.0794027;HWE=1.12456e-25;NFAM=1264
2	91670310	160082_2	N	]2:90447861]N	102485	LOW	SVTYPE=BND;POS=90447861;STRANDS=+-:18;IMPRECISE;CIPOS=-50,49;CIEND=-47,88;CIPOS95=-2,2;CIEND95=-39,39;MATEID=160082_1;EVENT=160082;SECONDARY;SU=18;PE=12;SR=6;ALG=PROD;AF=0.07936;NSAMP=1336;MSQ=76.13;RETAINED;AN=16834;AC=1336;NS=8438;AC_Hom=0;AC_Het=1340;AC_Hemi=0;MAF=0.0794027;HWE=1.12456e-25;NFAM=1250
2	91670310	160112_2	N	]2:91669995]N	62254.6	LOW	SVTYPE=BND;POS=91669995;STRANDS=+-:8;IMPRECISE;CIPOS=-1,10;CIEND=-10,9;CIPOS95=-1,2;CIEND95=-1,1;MATEID=160112_1;EVENT=160112;SECONDARY;SU=8;PE=6;SR=2;ALG=PROD;AF=0.03273;NSAMP=551;MSQ=112;AN=16834;AC=551;NS=8438;AC_Hom=0;AC_Het=554;AC_Hemi=0;MAF=0.0328277;HWE=0.00018942;NFAM=535
2	91670325	160136_1	N	N[2:92028033[	54196	LOW	SVTYPE=BND;POS=91670325;STRANDS=+-:294;CIPOS=-3,3;CIEND=-3,2;CIPOS95=0,0;CIEND95=0,0;MATEID=160136_2;EVENT=160136;SU=294;PE=39;SR=255;ALG=PROD;AF=0.06243;NSAMP=1051;MSQ=51.06;RETAINED;AN=16834;AC=1051;NS=8438;AC_Hom=0;AC_Het=1055;AC_Hemi=0;MAF=0.0625148;HWE=8.16363e-16;NFAM=975
2	91670591	160114_1	N	N[2:91670880[	1.09347e+06	LOW	SVTYPE=BND;POS=91670591;STRANDS=+-:441;IMPRECISE;CIPOS=-175,249;CIEND=-320,58;CIPOS95=-80,80;CIEND95=-85,58;MATEID=160114_2;EVENT=160114;SU=441;PE=383;SR=58;ALG=SUM;AF=0.3665;NSAMP=6170;MSQ=176.66;RETAINED;AN=16834;AC=6170;NS=8438;AC_Hom=0;AC_Het=6185;AC_Hemi=0;MAF=0.366497;HWE=0;NFAM=5433
2	91670614	4570_2	N	N[1:121138078[	31644.1	LOW	SVTYPE=BND;POS=91670614;STRANDS=-+:14;CIPOS=-29,30;CIEND=-30,30;CIPOS95=0,0;CIEND95=0,0;MATEID=4570_1;EVENT=4570;SECONDARY;SU=14;PE=0;SR=14;ALG=PROD;AF=0.04687;NSAMP=789;MSQ=39.55;AN=16834;AC=789;NS=8438;AC_Hom=0;AC_Het=790;AC_Hemi=0;MAF=0.046812;HWE=5.94147e-09;NFAM=771
2	91670670	29086_1	N	N[15:20149443[	39.7	LOW	SVTYPE=BND;POS=91670670;STRANDS=+-:8;CIPOS=-29,28;CIEND=-29,28;CIPOS95=0,0;CIEND95=0,0;MATEID=29086_2;EVENT=29086;SU=8;PE=0;SR=8;ALG=PROD;AF=0.0001782;NSAMP=3;MSQ=10.65;AN=16834;AC=3;NS=8438;AC_Hom=0;AC_Het=3;AC_Hemi=0;MAF=0.000177767;HWE=1;NFAM=3
2	91670709	160111_2	N	]2:91669622]N	624.19	LOW	SVTYPE=BND;POS=91669622;STRANDS=+-:22;IMPRECISE;CIPOS=-40,20;CIEND=-50,49;CIPOS95=0,0;CIEND95=-3,3;MATEID=160111_1;EVENT=160111;SECONDARY;SU=22;PE=21;SR=1;ALG=PROD;AF=0.001069;NSAMP=18;MSQ=33.93;AN=16834;AC=18;NS=8438;AC_Hom=0;AC_Het=18;AC_Hemi=0;MAF=0.0010666;HWE=1;NFAM=18
2	91670880	160114_2	N	]2:91670591]N	1.09347e+06	LOW	SVTYPE=BND;POS=91670591;STRANDS=+-:441;IMPRECISE;CIPOS=-320,58;CIEND=-175,249;CIPOS95=-85,58;CIEND95=-80,80;MATEID=160114_1;EVENT=160114;SECONDARY;SU=441;PE=383;SR=58;ALG=SUM;AF=0.3665;NSAMP=6170;MSQ=176.66;RETAINED;AN=16834;AC=6170;NS=8438;AC_Hom=0;AC_Het=6185;AC_Hemi=0;MAF=0.366497;HWE=0;NFAM=5433
2	91670951	271030_1	N	]2:92028088]N	41150	LOW	SVTYPE=BND;POS=91670951;STRANDS=-+:459;CIPOS=0,0;CIEND=-1,1;CIPOS95=0,0;CIEND95=0,0;MATEID=271030_2;EVENT=271030;SU=459;PE=2;SR=457;ALG=PROD;AF=0.08435;NSAMP=1406;MSQ=28.67;AN=16834;AC=1420;NS=8438;AC_Hom=28;AC_Het=1395;AC_Hemi=0;MAF=0.0843209;HWE=7.53385e-14;NFAM=1343
2	91671138	271026_2	N	N[2:91669741[	1.93339e+06	LOW	SVTYPE=BND;POS=91669741;STRANDS=-+:32;IMPRECISE;CIPOS=-554,345;CIEND=-197,64;CIPOS95=-487,345;CIEND95=-38,38;MATEID=271026_1;EVENT=271026;SECONDARY;SU=32;PE=31;SR=1;ALG=SUM;AF=0.7656;NSAMP=8413;MSQ=229.16;RETAINED;AN=16834;AC=12888;NS=8438;AC_Hom=8980;AC_Het=3944;AC_Hemi=0;MAF=0.234179;HWE=0;NFAM=7391
2	91671188	160054_2	N	]2:90450264]N	2.05932e+06	PASS	SVTYPE=BND;POS=90450264;STRANDS=+-:19547;IMPRECISE;CIPOS=-647,226;CIEND=-635,639;CIPOS95=-138,138;CIEND95=-364,364;MATEID=160054_1;EVENT=160054;SECONDARY;SU=19547;PE=18024;SR=1523;ALG=SUM;AF=0.4791;NSAMP=8066;MSQ=254.68;RETAINED;AN=16834;AC=8066;NS=8438;AC_Hom=0;AC_Het=8087;AC_Hemi=0;MAF=0.479201;HWE=0;NFAM=7077
2	91671188	160062_2	N	]2:90448479]N	363053	LOW	SVTYPE=BND;POS=90448479;STRANDS=+-:84;CIPOS=-7,7;CIEND=-7,7;CIPOS95=0,0;CIEND95=0,0;MATEID=160062_1;EVENT=160062;SECONDARY;SU=84;PE=0;SR=84;ALG=PROD;AF=0.3861;NSAMP=6152;MSQ=58.76;AN=16832;AC=6498;NS=8437;AC_Hom=692;AC_Het=5822;AC_Hemi=0;MAF=0.386038;HWE=0;NFAM=5324
2	91671204	270956_2	N	N[2:90448607[	1.2204e+06	LOW	SVTYPE=BND;POS=90448607;STRANDS=-+:106;IMPRECISE;CIPOS=-11,48;CIEND=-23,22;CIPOS95=-2,2;CIEND95=-1,1;MATEID=270956_1;EVENT=270956;SECONDARY;SU=106;PE=104;SR=2;ALG=PROD;AF=0.8693;NSAMP=8338;MSQ=146.12;RETAINED;AN=16834;AC=14634;NS=8438;AC_Hom=12624;AC_Het=2047;AC_Hemi=0;MAF=0.130659;HWE=3.92266e-11;NFAM=7329
2	91679897	160139	N	<DEL>	3.80391e+06	PASS	SVTYPE=DEL;POS=91679897;SVLEN=-5591;END=91685488;STRANDS=+-:7870;CIPOS=0,0;CIEND=0,0;CIPOS95=0,0;CIEND95=0,0;SU=7870;PE=13;SR=7857;ALG=PROD;AF=0.4204;NSAMP=7077;MSQ=535.65;AN=16834;AC=7077;NS=8438;AC_Hom=0;AC_Het=7097;AC_Hemi=0;MAF=0.420538;HWE=0;NFAM=6118
2	91679897	271024_2	N	N[2:90464783[	66698.5	LOW	SVTYPE=BND;POS=90464783;STRANDS=-+:157;IMPRECISE;CIPOS=-3,30;CIEND=-30,30;CIPOS95=-1,1;CIEND95=-1,1;MATEID=271024_1;EVENT=271024;SECONDARY;SU=157;PE=154;SR=3;ALG=PROD;AF=0.08126;NSAMP=1368;MSQ=48.22;AN=16834;AC=1368;NS=8438;AC_Hom=0;AC_Het=1370;AC_Hemi=0;MAF=0.0811804;HWE=7.27878e-27;NFAM=1271
2	91680619	157046_2	N	]2:37147741]N	201899	LOW	SVTYPE=BND;POS=37147741;STRANDS=+-:497;IMPRECISE;CIPOS=-579,50;CIEND=-37,328;CIPOS95=-1,1;CIEND95=-6,6;MATEID=157046_1;EVENT=157046;SECONDARY;SU=497;PE=480;SR=17;ALG=SUM;AF=0.1106;NSAMP=1861;MSQ=107.99;AN=16834;AC=1861;NS=8438;AC_Hom=0;AC_Het=1864;AC_Hemi=0;MAF=0.110453;HWE=0;NFAM=1644
2	91683404	271023_2	N	N[2:90462618[	67564.9	LOW	SVTYPE=BND;POS=90462618;STRANDS=-+:50;IMPRECISE;CIPOS=-67,346;CIEND=-333,50;CIPOS95=-31,31;CIEND95=-72,50;MATEID=271023_1;EVENT=271023;SECONDARY;SU=50;PE=50;SR=0;ALG=PROD;AF=0.06748;NSAMP=1116;MSQ=60.18;AN=16834;AC=1136;NS=8438;AC_Hom=40;AC_Het=1099;AC_Hemi=0;MAF=0.0674923;HWE=0.000936413;NFAM=938
2	91683446	160094_2	N	]2:90462745]N	319380	LOW	SVTYPE=BND;POS=90462745;STRANDS=+-:8;IMPRECISE;CIPOS=-372,30;CIEND=-30,442;CIPOS95=-83,30;CIEND95=-30,125;MATEID=160094_1;EVENT=160094;SECONDARY;SU=8;PE=8;SR=0;ALG=PROD;AF=0.2209;NSAMP=3643;MSQ=87.29;AN=16834;AC=3718;NS=8438;AC_Hom=152;AC_Het=3573;AC_Hemi=0;MAF=0.220728;HWE=0;NFAM=3299
2	91694630	31459_1	N	N]22:17048179]	665.27	LOW	SVTYPE=BND;POS=91694630;STRANDS=++:4;IMPRECISE;CIPOS=-30,643;CIEND=-30,646;CIPOS95=-30,212;CIEND95=-30,221;MATEID=31459_2;EVENT=31459;SU=4;PE=4;SR=0;ALG=PROD;AF=0.001366;NSAMP=23;MSQ=27.78;AN=16834;AC=23;NS=8438;AC_Hom=0;AC_Het=23;AC_Hemi=0;MAF=0.00136288;HWE=1;NFAM=23
2	91694631	31430_1	N	N]22:17041904]	5.20092e+06	PASS	SVTYPE=BND;POS=91694631;STRANDS=++:261649;CIPOS=0,0;CIEND=0,0;CIPOS95=0,0;CIEND95=0,0;MATEID=31430_2;EVENT=31430;SU=261649;PE=145782;SR=115867;ALG=PROD;AF=0.4986;NSAMP=8394;MSQ=617.79;AN=16834;AC=8394;NS=8438;AC_Hom=0;AC_Het=8415;AC_Hemi=0;MAF=0.498637;HWE=0;NFAM=7373
2	91695396	36507_1	N	[X:811497[N	21056.3	LOW	SVTYPE=BND;POS=91695396;STRANDS=--:55;IMPRECISE;CIPOS=-268,39;CIEND=-262,14;CIPOS95=-38,38;CIEND95=-42,14;MATEID=36507_2;EVENT=36507;SU=55;PE=55;SR=0;ALG=PROD;AF=0.03742;NSAMP=630;MSQ=32.74;AN=16834;AC=630;NS=8438;AC_Hom=0;AC_Het=631;AC_Hemi=0;MAF=0.0373904;HWE=1.08953e-05;NFAM=595
2	91695603	36506_1	N	N]X:811306]	72340.3	LOW	SVTYPE=BND;POS=91695603;STRANDS=++:258,--:4;IMPRECISE;CIPOS=-10,52;CIEND=-14,300;CIPOS95=-4,4;CIEND95=-14,39;MATEID=36506_2;EVENT=36506;SU=262;PE=259;SR=3;ALG=PROD;AF=0.09594;NSAMP=1615;MSQ=44.34;AN=16834;AC=1615;NS=8438;AC_Hom=0;AC_Het=1616;AC_Hemi=0;MAF=0.0957573;HWE=1.41165e-37;NFAM=1455
2	91695808	160097_2	N	]2:90475284]N	17.05	LOW	SVTYPE=BND;POS=90475284;STRANDS=+-:10;IMPRECISE;CIPOS=-130,30;CIEND=-30,299;CIPOS95=-28,28;CIEND95=-30,51;MATEID=160097_1;EVENT=160097;SECONDARY;SU=10;PE=10;SR=0;ALG=PROD;AF=5.94e-05;NSAMP=1;MSQ=14.85;AN=16834;AC=1;NS=8438;AC_Hom=0;AC_Het=1;AC_Hemi=0;MAF=5.92557e-05;HWE=1;NFAM=1
2	91696250	270840_2	N	N[2:87720075[	45697.5	LOW	SVTYPE=BND;POS=87720075;STRANDS=-+:4;CIPOS=-9,8;CIEND=-9,8;CIPOS95=0,0;CIEND95=0,0;MATEID=270840_1;EVENT=270840;SECONDARY;SU=4;PE=0;SR=4;ALG=PROD;AF=0.1512;NSAMP=1983;MSQ=20.04;AN=16788;AC=2538;NS=8415;AC_Hom=1110;AC_Het=1429;AC_Hemi=0;MAF=0.150862;HWE=0;NFAM=1886
2	91696307	271031_1	N	]2:91697256]N	3.67337e+06	PASS	SVTYPE=BND;POS=91696307;STRANDS=-+:45813;IMPRECISE;CIPOS=-691,793;CIEND=-245,920;CIPOS95=-531,531;CIEND95=-245,322;MATEID=271031_2;EVENT=271031;SU=45813;PE=45794;SR=19;ALG=SUM;AF=0.9996;NSAMP=8415;MSQ=435.3;RETAINED;AN=16834;AC=16827;NS=8438;AC_Hom=16866;AC_Het=3;AC_Hemi=0;MAF=0.000414789;HWE=3.68724e-07;NFAM=7393
2	91696307	271047_1	N	]2:91698574]N	100284	LOW	SVTYPE=BND;POS=91696307;STRANDS=-+:7;IMPRECISE;CIPOS=-175,49;CIEND=-50,281;CIPOS95=-33,33;CIEND95=-49,49;MATEID=271047_2;EVENT=271047;SU=7;PE=7;SR=0;ALG=PROD;AF=0.2752;NSAMP=4581;MSQ=21.38;AN=16834;AC=4632;NS=8438;AC_Hom=102;AC_Het=4540;AC_Hemi=0;MAF=0.275065;HWE=0;NFAM=3979
2	91696308	31434_1	N	[22:17044377[N	33130	LOW	SVTYPE=BND;POS=91696308;STRANDS=--:2253;IMPRECISE;CIPOS=-9,5;CIEND=-29,3;CIPOS95=0,0;CIEND95=-28,3;MATEID=31434_2;EVENT=31434;SU=2253;PE=2214;SR=39;ALG=PROD;AF=0.04657;NSAMP=784;MSQ=41.65;AN=16834;AC=784;NS=8438;AC_Hom=0;AC_Het=786;AC_Hemi=0;MAF=0.046575;HWE=9.27889e-09;NFAM=647
2	91696309	31443_1	N	[22:17044161[N	37075.3	LOW	SVTYPE=BND;POS=91696309;STRANDS=--:30;IMPRECISE;CIPOS=-318,30;CIEND=-75,33;CIPOS95=-62,30;CIEND95=-6,6;MATEID=31443_2;EVENT=31443;SU=30;PE=30;SR=0;ALG=PROD;AF=0.05329;NSAMP=897;MSQ=40.73;AN=16834;AC=897;NS=8438;AC_Hom=0;AC_Het=899;AC_Hemi=0;MAF=0.0532709;HWE=1.6182e-11;NFAM=731
2	91696506	160100_2	N	]2:90476200]N	10231.2	LOW	SVTYPE=BND;POS=90476200;STRANDS=+-:4;IMPRECISE;CIPOS=-69,49;CIEND=-50,145;CIPOS95=-23,23;CIEND95=-36,36;MATEID=160100_1;EVENT=160100;SECONDARY;SU=4;PE=4;SR=0;ALG=PROD;AF=0.01818;NSAMP=306;MSQ=32.75;RETAINED;AN=16834;AC=306;NS=8438;AC_Hom=0;AC_Het=306;AC_Hemi=0;MAF=0.0181323;HWE=0.118504;NFAM=304
2	91696906	160140_1	N	N[2:91697314[	1.244e+06	LOW	SVTYPE=BND;POS=91696906;STRANDS=+-:7843;IMPRECISE;CIPOS=-529,438;CIEND=-608,86;CIPOS95=-122,122;CIEND95=-144,86;MATEID=160140_2;EVENT=160140;SU=7843;PE=7675;SR=168;ALG=SUM;AF=0.4749;NSAMP=7991;MSQ=155.27;RETAINED;AN=16830;AC=7992;NS=8436;AC_Hom=2;AC_Het=8011;AC_Hemi=0;MAF=0.474929;HWE=0;NFAM=7009
2	91697176	304253_2	N	[2:87645376[N	11905	LOW	SVTYPE=BND;POS=91697176;STRANDS=--:5;IMPRECISE;CIPOS=-60,30;CIEND=-20,22;CIPOS95=-17,17;CIEND95=-2,2;MATEID=304253_1;EVENT=304253;SECONDARY;SU=5;PE=5;SR=0;ALG=PROD;AF=0.02257;NSAMP=380;MSQ=30.63;RETAINED;AN=16834;AC=380;NS=8438;AC_Hom=0;AC_Het=380;AC_Hemi=0;MAF=0.0225172;HWE=0.0231522;NFAM=367
2	91697248	31452_1	N	[22:17044073[N	60285.5	LOW	SVTYPE=BND;POS=91697248;STRANDS=--:5;IMPRECISE;CIPOS=-144,50;CIEND=-107,50;CIPOS95=-58,50;CIEND95=-25,25;MATEID=31452_2;EVENT=31452;SU=5;PE=5;SR=0;ALG=PROD;AF=0.07711;NSAMP=1298;MSQ=45.87;RETAINED;AN=16834;AC=1298;NS=8438;AC_Hom=0;AC_Het=1302;AC_Hemi=0;MAF=0.077151;HWE=4.29029e-24;NFAM=1065
2	91697256	271031_2	N	N[2:91696307[	3.67337e+06	PASS	SVTYPE=BND;POS=91696307;STRANDS=-+:45813;IMPRECISE;CIPOS=-245,920;CIEND=-691,793;CIPOS95=-245,322;CIEND95=-531,531;MATEID=271031_1;EVENT=271031;SECONDARY;SU=45813;PE=45794;SR=19;ALG=SUM;AF=0.9996;NSAMP=8415;MSQ=435.3;RETAINED;AN=16834;AC=16827;NS=8438;AC_Hom=16866;AC_Het=3;AC_Hemi=0;MAF=0.000414789;HWE=3.68724e-07;NFAM=7393
2	91697256	31460_1	N	N]22:17049065]	106.09	LOW	SVTYPE=BND;POS=91697256;STRANDS=++:23;CIPOS=-24,23;CIEND=-24,23;CIPOS95=0,0;CIEND95=0,0;MATEID=31460_2;EVENT=31460;SU=23;PE=0;SR=23;ALG=PROD;AF=0.000297;NSAMP=5;MSQ=19.24;AN=16834;AC=5;NS=8438;AC_Hom=0;AC_Het=5;AC_Hemi=0;MAF=0.000296279;HWE=1;NFAM=5
2	91697278	271056_1	N	]2:91698057]N	179928	LOW	SVTYPE=BND;POS=91697278;STRANDS=-+:9;IMPRECISE;CIPOS=-30,0;CIEND=-7,30;CIPOS95=-30,0;CIEND95=-7,21;MATEID=271056_2;EVENT=271056;SU=9;PE=7;SR=2;ALG=PROD;AF=0.4246;NSAMP=6106;MSQ=29.01;AN=16824;AC=7143;NS=8433;AC_Hom=2086;AC_Het=5081;AC_Hemi=0;MAF=0.424938;HWE=0;NFAM=5379
2	91697314	160140_2	N	]2:91696906]N	1.244e+06	LOW	SVTYPE=BND;POS=91696906;STRANDS=+-:7843;IMPRECISE;CIPOS=-608,86;CIEND=-529,438;CIPOS95=-144,86;CIEND95=-122,122;MATEID=160140_1;EVENT=160140;SECONDARY;SU=7843;PE=7675;SR=168;ALG=SUM;AF=0.4749;NSAMP=7991;MSQ=155.27;RETAINED;AN=16830;AC=7992;NS=8436;AC_Hom=2;AC_Het=8011;AC_Hemi=0;MAF=0.474929;HWE=0;NFAM=7009
2	91697486	160151_1	N	N[2:91698015[	68173.7	LOW	SVTYPE=BND;POS=91697486;STRANDS=+-:120;IMPRECISE;CIPOS=-485,270;CIEND=-470,132;CIPOS95=-401,270;CIEND95=-79,79;MATEID=160151_2;EVENT=160151;SU=120;PE=117;SR=3;ALG=SUM;AF=0.1348;NSAMP=2225;MSQ=29.91;RETAINED;AN=16828;AC=2269;NS=8435;AC_Hom=88;AC_Het=2186;AC_Hemi=0;MAF=0.134796;HWE=1.14774e-30;NFAM=2031
2	91697496	31437_1	N	N]22:17044552]	780824	LOW	SVTYPE=BND;POS=91697496;STRANDS=++:46;IMPRECISE;CIPOS=-162,150;CIEND=-107,451;CIPOS95=-110,110;CIEND95=-97,97;MATEID=31437_2;EVENT=31437;SU=46;PE=44;SR=2;ALG=SUM;AF=0.412;NSAMP=6935;MSQ=112.31;RETAINED;AN=16834;AC=6935;NS=8438;AC_Hom=0;AC_Het=6953;AC_Hemi=0;MAF=0.412005;HWE=0;NFAM=6054
2	91697721	304260_2	N	N]2:87646212]	923.66	LOW	SVTYPE=BND;POS=91697721;STRANDS=++:4;IMPRECISE;CIPOS=-10,507;CIEND=-10,428;CIPOS95=-1,174;CIEND95=-1,143;MATEID=304260_1;EVENT=304260;SECONDARY;SU=4;PE=4;SR=0;ALG=PROD;AF=0.002139;NSAMP=36;MSQ=24.7;AN=16834;AC=36;NS=8438;AC_Hom=0;AC_Het=36;AC_Hemi=0;MAF=0.00213321;HWE=1;NFAM=36
2	91698015	160151_2	N	]2:91697486]N	68173.7	LOW	SVTYPE=BND;POS=91697486;STRANDS=+-:120;IMPRECISE;CIPOS=-470,132;CIEND=-485,270;CIPOS95=-79,79;CIEND95=-401,270;MATEID=160151_1;EVENT=160151;SECONDARY;SU=120;PE=117;SR=3;ALG=SUM;AF=0.1348;NSAMP=2225;MSQ=29.91;RETAINED;AN=16828;AC=2269;NS=8435;AC_Hom=88;AC_Het=2186;AC_Hemi=0;MAF=0.134796;HWE=1.14774e-30;NFAM=2031
2	91698057	271056_2	N	N[2:91697278[	179928	LOW	SVTYPE=BND;POS=91697278;STRANDS=-+:9;IMPRECISE;CIPOS=-7,30;CIEND=-30,0;CIPOS95=-7,21;CIEND95=-30,0;MATEID=271056_1;EVENT=271056;SECONDARY;SU=9;PE=7;SR=2;ALG=PROD;AF=0.4246;NSAMP=6106;MSQ=29.01;AN=16824;AC=7143;NS=8433;AC_Hom=2086;AC_Het=5081;AC_Hemi=0;MAF=0.424938;HWE=0;NFAM=5379
2	91698271	31442_1	N	N]22:17044536]	7399.09	LOW	SVTYPE=BND;POS=91698271;STRANDS=++:16;IMPRECISE;CIPOS=-50,520;CIEND=-50,521;CIPOS95=-50,105;CIEND95=-50,110;MATEID=31442_2;EVENT=31442;SU=16;PE=16;SR=0;ALG=PROD;AF=0.02436;NSAMP=406;MSQ=17.26;AN=16834;AC=410;NS=8438;AC_Hom=8;AC_Het=403;AC_Hemi=0;MAF=0.0243541;HWE=0.820156;NFAM=394
2	91698574	271047_2	N	N[2:91696307[	100284	LOW	SVTYPE=BND;POS=91696307;STRANDS=-+:7;IMPRECISE;CIPOS=-50,281;CIEND=-175,49;CIPOS95=-49,49;CIEND95=-33,33;MATEID=271047_1;EVENT=271047;SECONDARY;SU=7;PE=7;SR=0;ALG=PROD;AF=0.2752;NSAMP=4581;MSQ=21.38;AN=16834;AC=4632;NS=8438;AC_Hom=102;AC_Het=4540;AC_Hemi=0;MAF=0.275065;HWE=0;NFAM=3979
2	91699815	160153_1	N	N[2:91703844[	957.9	LOW	SVTYPE=BND;POS=91699815;STRANDS=+-:39;IMPRECISE;CIPOS=-30,217;CIEND=-163,30;CIPOS95=-28,28;CIEND95=-19,19;MATEID=160153_2;EVENT=160153;SU=39;PE=39;SR=0;ALG=PROD;AF=0.0006534;NSAMP=11;MSQ=86.3;AN=16834;AC=11;NS=8438;AC_Hom=0;AC_Het=11;AC_Hemi=0;MAF=0.000651813;HWE=1;NFAM=11
2	91701253	271057_1	N	]2:91702440]N	797.87	LOW	SVTYPE=BND;POS=91701253;STRANDS=-+:19;IMPRECISE;CIPOS=-307,50;CIEND=-30,347;CIPOS95=-83,50;CIEND95=-30,59;MATEID=271057_2;EVENT=271057;SU=19;PE=19;SR=0;ALG=PROD;AF=0.002614;NSAMP=44;MSQ=15.19;AN=16830;AC=44;NS=8436;AC_Hom=0;AC_Het=44;AC_Hemi=0;MAF=0.00260787;HWE=1;NFAM=38
2	91701369	160154_1	N	N[2:91701908[	121.08	LOW	SVTYPE=BND;POS=91701369;STRANDS=+-:4;IMPRECISE;CIPOS=-10,510;CIEND=-527,8;CIPOS95=-1,176;CIEND95=-182,0;MATEID=160154_2;EVENT=160154;SU=4;PE=4;SR=0;ALG=PROD;AF=0.0001783;NSAMP=3;MSQ=34.91;AN=16830;AC=3;NS=8436;AC_Hom=0;AC_Het=3;AC_Hemi=0;MAF=0.000177809;HWE=1;NFAM=3
2	91701389	160155_1	N	N[2:91702442[	388.56	LOW	SVTYPE=BND;POS=91701389;STRANDS=+-:12;IMPRECISE;CIPOS=-30,405;CIEND=-170,30;CIPOS95=-30,89;CIEND95=-31,30;MATEID=160155_2;EVENT=160155;SU=12;PE=12;SR=0;ALG=PROD;AF=0.0002376;NSAMP=4;MSQ=95.84;AN=16834;AC=4;NS=8438;AC_Hom=0;AC_Het=4;AC_Hemi=0;MAF=0.000237023;HWE=1;NFAM=4
2	91701389	160156_1	N	N[2:91703890[	428.62	LOW	SVTYPE=BND;POS=91701389;STRANDS=+-:14;IMPRECISE;CIPOS=-30,311;CIEND=-141,30;CIPOS95=-30,60;CIEND95=-41,30;MATEID=160156_2;EVENT=160156;SU=14;PE=14;SR=0;ALG=PROD;AF=0.0001783;NSAMP=3;MSQ=138.83;AN=16828;AC=3;NS=8435;AC_Hom=0;AC_Het=3;AC_Hemi=0;MAF=0.00017783;HWE=1;NFAM=3
2	91701529	304230_2	N	[2:87630038[N	68.47	LOW	SVTYPE=BND;POS=91701529;STRANDS=--:4;IMPRECISE;CIPOS=-329,10;CIEND=-298,10;CIPOS95=-176,1;CIEND95=-151,1;MATEID=304230_1;EVENT=304230;SECONDARY;SU=4;PE=4;SR=0;ALG=PROD;AF=0.000297;NSAMP=5;MSQ=12.06;AN=16834;AC=5;NS=8438;AC_Hom=0;AC_Het=5;AC_Hemi=0;MAF=0.000296279;HWE=1;NFAM=5
2	91701908	160154_2	N	]2:91701369]N	121.08	LOW	SVTYPE=BND;POS=91701369;STRANDS=+-:4;IMPRECISE;CIPOS=-527,8;CIEND=-10,510;CIPOS95=-182,0;CIEND95=-1,176;MATEID=160154_1;EVENT=160154;SECONDARY;SU=4;PE=4;SR=0;ALG=PROD;AF=0.0001783;NSAMP=3;MSQ=34.91;AN=16830;AC=3;NS=8436;AC_Hom=0;AC_Het=3;AC_Hemi=0;MAF=0.000177809;HWE=1;NFAM=3
2	91702440	271057_2	N	N[2:91701253[	797.87	LOW	SVTYPE=BND;POS=91701253;STRANDS=-+:19;IMPRECISE;CIPOS=-30,347;CIEND=-307,50;CIPOS95=-30,59;CIEND95=-83,50;MATEID=271057_1;EVENT=271057;SECONDARY;SU=19;PE=19;SR=0;ALG=PROD;AF=0.002614;NSAMP=44;MSQ=15.19;AN=16830;AC=44;NS=8436;AC_Hom=0;AC_Het=44;AC_Hemi=0;MAF=0.00260787;HWE=1;NFAM=38
2	91702442	160155_2	N	]2:91701389]N	388.56	LOW	SVTYPE=BND;POS=91701389;STRANDS=+-:12;IMPRECISE;CIPOS=-170,30;CIEND=-30,405;CIPOS95=-31,30;CIEND95=-30,89;MATEID=160155_1;EVENT=160155;SECONDARY;SU=12;PE=12;SR=0;ALG=PROD;AF=0.0002376;NSAMP=4;MSQ=95.84;AN=16834;AC=4;NS=8438;AC_Hom=0;AC_Het=4;AC_Hemi=0;MAF=0.000237023;HWE=1;NFAM=4
2	91702443	160157_1	N	N[2:91702912[	276.06	LOW	SVTYPE=BND;POS=91702443;STRANDS=+-:10;IMPRECISE;CIPOS=-30,370;CIEND=-219,30;CIPOS95=-30,67;CIEND95=-71,30;MATEID=160157_2;EVENT=160157;SU=10;PE=10;SR=0;ALG=PROD;AF=0.0002377;NSAMP=4;MSQ=68.84;AN=16830;AC=4;NS=8436;AC_Hom=0;AC_Het=4;AC_Hemi=0;MAF=0.000237079;HWE=1;NFAM=4
2	91702582	304231_2	N	[2:87630144[N	322.18	LOW	SVTYPE=BND;POS=91702582;STRANDS=--:13;IMPRECISE;CIPOS=-246,30;CIEND=-282,30;CIPOS95=-84,30;CIEND95=-100,30;MATEID=304231_1;EVENT=304231;SECONDARY;SU=13;PE=13;SR=0;ALG=PROD;AF=0.0005346;NSAMP=9;MSQ=33.93;AN=16834;AC=9;NS=8438;AC_Hom=0;AC_Het=9;AC_Hemi=0;MAF=0.000533302;HWE=1;NFAM=9
2	91702594	271058_1	N	]2:91703641]N	83695.7	LOW	SVTYPE=BND;POS=91702594;STRANDS=-+:61;IMPRECISE;CIPOS=-130,401;CIEND=-86,449;CIPOS95=-130,330;CIEND95=-86,92;MATEID=271058_2;EVENT=271058;SU=61;PE=61;SR=0;ALG=SUM;AF=0.1781;NSAMP=2982;MSQ=27.44;RETAINED;AN=16832;AC=2998;NS=8437;AC_Hom=32;AC_Het=2978;AC_Hemi=0;MAF=0.178381;HWE=0;NFAM=2733
2	91702692	160158_1	N	N[2:91703595[	438.61	LOW	SVTYPE=BND;POS=91702692;STRANDS=+-:12;IMPRECISE;CIPOS=-30,324;CIEND=-39,30;CIPOS95=-30,50;CIEND95=-17,17;MATEID=160158_2;EVENT=160158;SU=12;PE=12;SR=0;ALG=PROD;AF=0.0008317;NSAMP=14;MSQ=29.53;AN=16832;AC=14;NS=8437;AC_Hom=0;AC_Het=14;AC_Hemi=0;MAF=0.000829679;HWE=1;NFAM=14
2	91702912	160157_2	N	]2:91702443]N	276.06	LOW	SVTYPE=BND;POS=91702443;STRANDS=+-:10;IMPRECISE;CIPOS=-219,30;CIEND=-30,370;CIPOS95=-71,30;CIEND95=-30,67;MATEID=160157_1;EVENT=160157;SECONDARY;SU=10;PE=10;SR=0;ALG=PROD;AF=0.0002377;NSAMP=4;MSQ=68.84;AN=16830;AC=4;NS=8436;AC_Hom=0;AC_Het=4;AC_Hemi=0;MAF=0.000237079;HWE=1;NFAM=4
2	91703246	160159_1	N	N[2:91703602[	1408.95	LOW	SVTYPE=BND;POS=91703246;STRANDS=+-:35;IMPRECISE;CIPOS=-50,230;CIEND=-58,30;CIPOS95=-24,24;CIEND95=-10,10;MATEID=160159_2;EVENT=160159;SU=35;PE=35;SR=0;ALG=PROD;AF=0.001961;NSAMP=33;MSQ=42.14;AN=16832;AC=33;NS=8437;AC_Hom=0;AC_Het=33;AC_Hemi=0;MAF=0.00195567;HWE=1;NFAM=33
2	91703450	304221_2	N	N]2:87627291]	194.49	LOW	SVTYPE=BND;POS=91703450;STRANDS=++:11;IMPRECISE;CIPOS=-10,183;CIEND=-10,228;CIPOS95=-3,23;CIEND95=-1,73;MATEID=304221_1;EVENT=304221;SECONDARY;SU=11;PE=11;SR=0;ALG=PROD;AF=5.94e-05;NSAMP=1;MSQ=194.49;AN=16834;AC=1;NS=8438;AC_Hom=0;AC_Het=1;AC_Hemi=0;MAF=5.92557e-05;HWE=1;NFAM=1
2	91703569	271060_1	N	]2:91704156]N	64025.4	LOW	SVTYPE=BND;POS=91703569;STRANDS=-+:410;IMPRECISE;CIPOS=-182,48;CIEND=-34,225;CIPOS95=-10,10;CIEND95=-2,2;MATEID=271060_2;EVENT=271060;SU=410;PE=410;SR=0;ALG=PROD;AF=0.1555;NSAMP=2606;MSQ=23.83;AN=16832;AC=2618;NS=8437;AC_Hom=24;AC_Het=2605;AC_Hemi=0;MAF=0.155802;HWE=0;NFAM=2413
2	91703587	304227_2	N	N]2:87628092]	2001.64	LOW	SVTYPE=BND;POS=91703587;STRANDS=++:4;IMPRECISE;CIPOS=-50,501;CIEND=-50,524;CIPOS95=-50,149;CIEND95=-50,164;MATEID=304227_1;EVENT=304227;SECONDARY;SU=4;PE=4;SR=0;ALG=PROD;AF=0.003802;NSAMP=64;MSQ=30.32;AN=16834;AC=64;NS=8438;AC_Hom=0;AC_Het=64;AC_Hemi=0;MAF=0.00379237;HWE=1;NFAM=64
2	91703595	160158_2	N	]2:91702692]N	438.61	LOW	SVTYPE=BND;POS=91702692;STRANDS=+-:12;IMPRECISE;CIPOS=-39,30;CIEND=-30,324;CIPOS95=-17,17;CIEND95=-30,50;MATEID=160158_1;EVENT=160158;SECONDARY;SU=12;PE=12;SR=0;ALG=PROD;AF=0.0008317;NSAMP=14;MSQ=29.53;AN=16832;AC=14;NS=8437;AC_Hom=0;AC_Het=14;AC_Hemi=0;MAF=0.000829679;HWE=1;NFAM=14
2	91703602	160159_2	N	]2:91703246]N	1408.95	LOW	SVTYPE=BND;POS=91703246;STRANDS=+-:35;IMPRECISE;CIPOS=-58,30;CIEND=-50,230;CIPOS95=-10,10;CIEND95=-24,24;MATEID=160159_1;EVENT=160159;SECONDARY;SU=35;PE=35;SR=0;ALG=PROD;AF=0.001961;NSAMP=33;MSQ=42.14;AN=16832;AC=33;NS=8437;AC_Hom=0;AC_Het=33;AC_Hemi=0;MAF=0.00195567;HWE=1;NFAM=33
2	91703641	271058_2	N	N[2:91702594[	83695.7	LOW	SVTYPE=BND;POS=91702594;STRANDS=-+:61;IMPRECISE;CIPOS=-86,449;CIEND=-130,401;CIPOS95=-86,92;CIEND95=-130,330;MATEID=271058_1;EVENT=271058;SECONDARY;SU=61;PE=61;SR=0;ALG=SUM;AF=0.1781;NSAMP=2982;MSQ=27.44;RETAINED;AN=16832;AC=2998;NS=8437;AC_Hom=32;AC_Het=2978;AC_Hemi=0;MAF=0.178381;HWE=0;NFAM=2733
2	91703709	160104_2	N	]2:90479200]N	121.56	LOW	SVTYPE=BND;POS=90479200;STRANDS=+-:44;IMPRECISE;CIPOS=-51,30;CIEND=-50,195;CIPOS95=-9,9;CIEND95=-47,47;MATEID=160104_1;EVENT=160104;SECONDARY;SU=44;PE=44;SR=0;ALG=PROD;AF=0.000297;NSAMP=5;MSQ=23.72;AN=16834;AC=5;NS=8438;AC_Hom=0;AC_Het=5;AC_Hemi=0;MAF=0.000296279;HWE=1;NFAM=5
2	91703766	304224_2	N	N]2:87629115]	632252	LOW	SVTYPE=BND;POS=91703766;STRANDS=++:144;IMPRECISE;CIPOS=-116,535;CIEND=-174,333;CIPOS95=-116,204;CIEND95=-114,114;MATEID=304224_1;EVENT=304224;SECONDARY;SU=144;PE=144;SR=0;ALG=SUM;AF=0.2839;NSAMP=4779;MSQ=131.96;RETAINED;AN=16834;AC=4780;NS=8438;AC_Hom=2;AC_Het=4786;AC_Hemi=0;MAF=0.283717;HWE=0;NFAM=4227
2	91703844	160153_2	N	]2:91699815]N	957.9	LOW	SVTYPE=BND;POS=91699815;STRANDS=+-:39;IMPRECISE;CIPOS=-163,30;CIEND=-30,217;CIPOS95=-19,19;CIEND95=-28,28;MATEID=160153_1;EVENT=160153;SECONDARY;SU=39;PE=39;SR=0;ALG=PROD;AF=0.0006534;NSAMP=11;MSQ=86.3;AN=16834;AC=11;NS=8438;AC_Hom=0;AC_Het=11;AC_Hemi=0;MAF=0.000651813;HWE=1;NFAM=11
2	91703890	160156_2	N	]2:91701389]N	428.62	LOW	SVTYPE=BND;POS=91701389;STRANDS=+-:14;IMPRECISE;CIPOS=-141,30;CIEND=-30,311;CIPOS95=-41,30;CIEND95=-30,60;MATEID=160156_1;EVENT=160156;SECONDARY;SU=14;PE=14;SR=0;ALG=PROD;AF=0.0001783;NSAMP=3;MSQ=138.83;AN=16828;AC=3;NS=8435;AC_Hom=0;AC_Het=3;AC_Hemi=0;MAF=0.00017783;HWE=1;NFAM=3
2	91704156	271060_2	N	N[2:91703569[	64025.4	LOW	SVTYPE=BND;POS=91703569;STRANDS=-+:410;IMPRECISE;CIPOS=-34,225;CIEND=-182,48;CIPOS95=-2,2;CIEND95=-10,10;MATEID=271060_1;EVENT=271060;SECONDARY;SU=410;PE=410;SR=0;ALG=PROD;AF=0.1555;NSAMP=2606;MSQ=23.83;AN=16832;AC=2618;NS=8437;AC_Hom=24;AC_Het=2605;AC_Hemi=0;MAF=0.155802;HWE=0;NFAM=2413
2	91704999	160105_2	N	]2:90479160]N	684338	LOW	SVTYPE=BND;POS=90479160;STRANDS=+-:9;IMPRECISE;CIPOS=-371,30;CIEND=-28,253;CIPOS95=-110,30;CIEND95=-28,59;MATEID=160105_1;EVENT=160105;SECONDARY;SU=9;PE=9;SR=0;ALG=PROD;AF=0.2106;NSAMP=3545;MSQ=192.68;AN=16834;AC=3545;NS=8438;AC_Hom=0;AC_Het=3553;AC_Hemi=0;MAF=0.210536;HWE=0;NFAM=3226
2	91725090	31481_1	N	]22:22621279]N	46945.1	LOW	SVTYPE=BND;POS=91725090;STRANDS=-+:1696;IMPRECISE;CIPOS=-127,12;CIEND=-13,144;CIPOS95=-2,2;CIEND95=-3,3;MATEID=31481_2;EVENT=31481;SU=1696;PE=1696;SR=0;ALG=PROD;AF=0.06784;NSAMP=1142;MSQ=40.63;AN=16834;AC=1142;NS=8438;AC_Hom=0;AC_Het=1143;AC_Hemi=0;MAF=0.0677293;HWE=1.81912e-18;NFAM=1064
2	91725197	271061_1	N	]2:188866569]N	2763.95	LOW	SVTYPE=BND;POS=91725197;STRANDS=-+:105;CIPOS=-2,2;CIEND=-6,5;CIPOS95=0,0;CIEND95=0,0;MATEID=271061_2;EVENT=271061;SU=105;PE=0;SR=105;ALG=PROD;AF=0.01081;NSAMP=182;MSQ=13.64;AN=16834;AC=182;NS=8438;AC_Hom=0;AC_Het=184;AC_Hemi=0;MAF=0.0109031;HWE=0.628075;NFAM=182
2	91725276	304219_2	N	N]2:87605610]	27.67	LOW	SVTYPE=BND;POS=91725276;STRANDS=++:9;IMPRECISE;CIPOS=-30,350;CIEND=-30,345;CIPOS95=-30,78;CIEND95=-30,75;MATEID=304219_1;EVENT=304219;SECONDARY;SU=9;PE=9;SR=0;ALG=PROD;AF=0.0001188;NSAMP=2;MSQ=13.52;AN=16834;AC=2;NS=8438;AC_Hom=0;AC_Het=2;AC_Hemi=0;MAF=0.000118511;HWE=1;NFAM=2
2	91727818	29101_1	N	N[15:21338657[	62361.2	LOW	SVTYPE=BND;POS=91727818;STRANDS=+-:195;IMPRECISE;CIPOS=-12,329;CIEND=-219,19;CIPOS95=-9,9;CIEND95=-14,14;MATEID=29101_2;EVENT=29101;SU=195;PE=195;SR=0;ALG=PROD;AF=0.09427;NSAMP=1587;MSQ=38.57;AN=16834;AC=1587;NS=8438;AC_Hom=0;AC_Het=1592;AC_Hemi=0;MAF=0.0943352;HWE=1.40933e-36;NFAM=1484
2	91737477	304215_2	N	[2:87587135[N	283991	LOW	SVTYPE=BND;POS=91737477;STRANDS=--:3260;IMPRECISE;CIPOS=-108,9;CIEND=-107,10;CIPOS95=-4,4;CIEND95=-2,2;MATEID=304215_1;EVENT=304215;SECONDARY;SU=3260;PE=3260;SR=0;ALG=PROD;AF=0.2302;NSAMP=3876;MSQ=72.97;AN=16834;AC=3876;NS=8438;AC_Hom=0;AC_Het=3886;AC_Hemi=0;MAF=0.230268;HWE=0;NFAM=3528
2	91738021	304218_2	N	[2:87592950[N	4088.99	LOW	SVTYPE=BND;POS=91738021;STRANDS=--:330;IMPRECISE;CIPOS=-84,50;CIEND=-146,50;CIPOS95=-8,8;CIEND95=-8,8;MATEID=304218_1;EVENT=304218;SECONDARY;SU=330;PE=330;SR=0;ALG=PROD;AF=0.006534;NSAMP=110;MSQ=36.8;AN=16834;AC=110;NS=8438;AC_Hom=0;AC_Het=110;AC_Hemi=0;MAF=0.00651813;HWE=1;NFAM=110
2	91738898	271062_1	N	]2:91739659]N	19486.1	LOW	SVTYPE=BND;POS=91738898;STRANDS=-+:30;IMPRECISE;CIPOS=-196,30;CIEND=-31,289;CIPOS95=-65,30;CIEND95=-31,59;MATEID=271062_2;EVENT=271062;SU=30;PE=30;SR=0;ALG=PROD;AF=0.03499;NSAMP=589;MSQ=32.4;AN=16834;AC=589;NS=8438;AC_Hom=0;AC_Het=593;AC_Hemi=0;MAF=0.0351387;HWE=3.50947e-05;NFAM=525
2	91739659	271062_2	N	N[2:91738898[	19486.1	LOW	SVTYPE=BND;POS=91738898;STRANDS=-+:30;IMPRECISE;CIPOS=-31,289;CIEND=-196,30;CIPOS95=-31,59;CIEND95=-65,30;MATEID=271062_1;EVENT=271062;SECONDARY;SU=30;PE=30;SR=0;ALG=PROD;AF=0.03499;NSAMP=589;MSQ=32.4;AN=16834;AC=589;NS=8438;AC_Hom=0;AC_Het=593;AC_Hemi=0;MAF=0.0351387;HWE=3.50947e-05;NFAM=525
2	91740281	304216_2	N	N]2:87587126]	19347	LOW	SVTYPE=BND;POS=91740281;STRANDS=++:1086;CIPOS=-30,24;CIEND=-11,2;CIPOS95=0,0;CIEND95=0,0;MATEID=304216_1;EVENT=304216;SECONDARY;SU=1086;PE=1086;SR=0;ALG=PROD;AF=0.0319;NSAMP=537;MSQ=35.5;RETAINED;AN=16834;AC=537;NS=8438;AC_Hom=0;AC_Het=538;AC_Hemi=0;MAF=0.0318796;HWE=0.000272365;NFAM=516
2	91750931	160160_1	N	N[2:91750989[	34540.5	LOW	SVTYPE=BND;POS=91750931;STRANDS=+-:107;CIPOS=-5,5;CIEND=-5,6;CIPOS95=0,0;CIEND95=0,0;MATEID=160160_2;EVENT=160160;SU=107;PE=0;SR=107;ALG=PROD;AF=0.0641;NSAMP=1079;MSQ=31.44;AN=16834;AC=1079;NS=8438;AC_Hom=0;AC_Het=1079;AC_Hemi=0;MAF=0.0639369;HWE=2.42043e-16;NFAM=1057
2	91750989	160160_2	N	]2:91750931]N	34540.5	LOW	SVTYPE=BND;POS=91750931;STRANDS=+-:107;CIPOS=-5,6;CIEND=-5,5;CIPOS95=0,0;CIEND95=0,0;MATEID=160160_1;EVENT=160160;SECONDARY;SU=107;PE=0;SR=107;ALG=PROD;AF=0.0641;NSAMP=1079;MSQ=31.44;AN=16834;AC=1079;NS=8438;AC_Hom=0;AC_Het=1079;AC_Hemi=0;MAF=0.0639369;HWE=2.42043e-16;NFAM=1057
2	91751062	160161_1	N	N[2:91759766[	6.73179e+06	PASS	SVTYPE=BND;POS=91751062;STRANDS=+-:146887;CIPOS=0,0;CIEND=0,0;CIPOS95=0,0;CIEND95=0,0;MATEID=160161_2;EVENT=160161;SU=146887;PE=144990;SR=1897;ALG=PROD;AF=0.4982;NSAMP=8386;MSQ=800.8;AN=16834;AC=8386;NS=8438;AC_Hom=0;AC_Het=8407;AC_Hemi=0;MAF=0.498163;HWE=0;NFAM=7367
2	91759764	304214_2	N	[2:87575759[N	248.58	LOW	SVTYPE=BND;POS=91759764;STRANDS=--:87;IMPRECISE;CIPOS=-195,12;CIEND=-142,12;CIPOS95=-17,12;CIEND95=-6,6;MATEID=304214_1;EVENT=304214;SECONDARY;SU=87;PE=87;SR=0;ALG=PROD;AF=0.000297;NSAMP=5;MSQ=49.58;AN=16834;AC=5;NS=8438;AC_Hom=0;AC_Het=5;AC_Hemi=0;MAF=0.000296279;HWE=1;NFAM=5
2	91759766	160161_2	N	]2:91751062]N	6.73179e+06	PASS	SVTYPE=BND;POS=91751062;STRANDS=+-:146887;CIPOS=0,0;CIEND=0,0;CIPOS95=0,0;CIEND95=0,0;MATEID=160161_1;EVENT=160161;SECONDARY;SU=146887;PE=144990;SR=1897;ALG=PROD;AF=0.4982;NSAMP=8386;MSQ=800.8;AN=16834;AC=8386;NS=8438;AC_Hom=0;AC_Het=8407;AC_Hemi=0;MAF=0.498163;HWE=0;NFAM=7367
2	91774787	32430_1	N	N]4:4231407]	137.14	LOW	SVTYPE=BND;POS=91774787;STRANDS=++:19;IMPRECISE;CIPOS=-10,115;CIEND=-10,313;CIPOS95=-2,31;CIEND95=0,75;MATEID=32430_2;EVENT=32430;SU=19;PE=19;SR=0;ALG=PROD;AF=5.94e-05;NSAMP=1;MSQ=137.12;AN=16834;AC=1;NS=8438;AC_Hom=0;AC_Het=1;AC_Hemi=0;MAF=5.92557e-05;HWE=1;NFAM=1
2	91780912	37212_1	N	]Y:8501751]N	106758	LOW	SVTYPE=BND;POS=91780912;STRANDS=-+:1296;CIPOS=0,0;CIEND=0,0;CIPOS95=0,0;CIEND95=0,0;MATEID=37212_2;EVENT=37212;SU=1296;PE=0;SR=1296;ALG=PROD;AF=0.1293;NSAMP=2176;MSQ=48.48;AN=16834;AC=2176;NS=8438;AC_Hom=0;AC_Het=2183;AC_Hemi=0;MAF=0.129355;HWE=0;NFAM=1884
2	91784365	160164	N	<DEL>	339688	PASS	SVTYPE=DEL;POS=91784365;SVLEN=-500;END=91784865;STRANDS=+-:21;IMPRECISE;CIPOS=-50,144;CIEND=-66,50;CIPOS95=-24,24;CIEND95=-10,10;SU=21;PE=21;SR=0;ALG=PROD;AF=0.1171;NSAMP=1971;MSQ=172.13;RETAINED;AN=16834;AC=1971;NS=8438;AC_Hom=0;AC_Het=1973;AC_Hemi=0;MAF=0.116912;HWE=0;NFAM=1826
2	91796751	35084_1	N	[7:105368205[N	4401.16	LOW	SVTYPE=BND;POS=91796751;STRANDS=--:8;CIPOS=-29,28;CIEND=-29,28;CIPOS95=0,0;CIEND95=0,0;MATEID=35084_2;EVENT=35084;SU=8;PE=0;SR=8;ALG=PROD;AF=0.006;NSAMP=101;MSQ=43.16;AN=16834;AC=101;NS=8438;AC_Hom=0;AC_Het=101;AC_Hemi=0;MAF=0.00598483;HWE=1;NFAM=100
2	91811132	160167_1	N	N[2:91811202[	955.57	PASS	SVTYPE=BND;POS=91811132;STRANDS=+-:86;CIPOS=-20,20;CIEND=-20,20;CIPOS95=0,0;CIEND95=0,0;MATEID=160167_2;EVENT=160167;SU=86;PE=0;SR=86;ALG=PROD;AF=0.0001782;NSAMP=3;MSQ=318.36;AN=16834;AC=3;NS=8438;AC_Hom=0;AC_Het=3;AC_Hemi=0;MAF=0.000177767;HWE=1;NFAM=3
2	91811202	160167_2	N	]2:91811132]N	955.57	PASS	SVTYPE=BND;POS=91811132;STRANDS=+-:86;CIPOS=-20,20;CIEND=-20,20;CIPOS95=0,0;CIEND95=0,0;MATEID=160167_1;EVENT=160167;SECONDARY;SU=86;PE=0;SR=86;ALG=PROD;AF=0.0001782;NSAMP=3;MSQ=318.36;AN=16834;AC=3;NS=8438;AC_Hom=0;AC_Het=3;AC_Hemi=0;MAF=0.000177767;HWE=1;NFAM=3
2	91811618	29300_1	N	[15:68527950[N	34579.9	LOW	SVTYPE=BND;POS=91811618;STRANDS=--:493;CIPOS=-1,1;CIEND=-2,1;CIPOS95=0,0;CIEND95=0,0;MATEID=29300_2;EVENT=29300;SU=493;PE=0;SR=493;ALG=PROD;AF=0.07562;NSAMP=1272;MSQ=26.34;AN=16834;AC=1273;NS=8438;AC_Hom=2;AC_Het=1272;AC_Hemi=0;MAF=0.0754918;HWE=3.20602e-21;NFAM=1213
2	91811636	160168_1	N	N[2:102276293[	798982	LOW	SVTYPE=BND;POS=91811636;STRANDS=+-:4;CIPOS=-9,8;CIEND=-9,8;CIPOS95=0,0;CIEND95=0,0;MATEID=160168_2;EVENT=160168;SU=4;PE=0;SR=4;ALG=PROD;AF=0.4462;NSAMP=7511;MSQ=106.03;AN=16834;AC=7511;NS=8438;AC_Hom=0;AC_Het=7529;AC_Hemi=0;MAF=0.446137;HWE=0;NFAM=6614
2	91822002	4571_2	N	N]1:148954280]	18924.6	LOW	SVTYPE=BND;POS=91822002;STRANDS=++:4458;IMPRECISE;CIPOS=-13,216;CIEND=-12,272;CIPOS95=-6,6;CIEND95=-12,13;MATEID=4571_1;EVENT=4571;SECONDARY;SU=4458;PE=4458;SR=0;ALG=PROD;AF=0.02459;NSAMP=414;MSQ=45.31;AN=16834;AC=414;NS=8438;AC_Hom=0;AC_Het=414;AC_Hemi=0;MAF=0.0245319;HWE=0.0103564;NFAM=411
2	91848122	4572_2	N	N]1:148928331]	71293.6	LOW	SVTYPE=BND;POS=91848122;STRANDS=++:11309,--:3;IMPRECISE;CIPOS=-99,529;CIEND=-107,507;CIPOS95=-37,37;CIEND95=-49,49;MATEID=4572_1;EVENT=4572;SECONDARY;SU=11312;PE=11309;SR=3;ALG=SUM;AF=0.04841;NSAMP=815;MSQ=86.92;RETAINED;AN=16834;AC=815;NS=8438;AC_Hom=0;AC_Het=816;AC_Hemi=0;MAF=0.0483527;HWE=1.69e-09;NFAM=601
2	91895741	35578_1	N	N]8:73979904]	11280	LOW	SVTYPE=BND;POS=91895741;STRANDS=++:4;IMPRECISE;CIPOS=-8,517;CIEND=-10,465;CIPOS95=0,181;CIEND95=0,160;MATEID=35578_2;EVENT=35578;SU=4;PE=4;SR=0;ALG=PROD;AF=0.0215;NSAMP=362;MSQ=30.13;AN=16834;AC=362;NS=8438;AC_Hom=0;AC_Het=363;AC_Hemi=0;MAF=0.0215098;HWE=0.034768;NFAM=350
2	91896096	31595_1	N	[22:45991519[N	26.72	LOW	SVTYPE=BND;POS=91896096;STRANDS=--:6;IMPRECISE;CIPOS=-365,30;CIEND=-644,30;CIPOS95=-188,30;CIEND95=-200,30;MATEID=31595_2;EVENT=31595;SU=6;PE=6;SR=0;ALG=PROD;AF=5.94e-05;NSAMP=1;MSQ=26.62;AN=16834;AC=1;NS=8438;AC_Hom=0;AC_Het=1;AC_Hemi=0;MAF=5.92557e-05;HWE=1;NFAM=1
2	91896110	31185_1	N	]21:11023131]N	98515.9	LOW	SVTYPE=BND;POS=91896110;STRANDS=-+:8604;CIPOS=-73,5;CIEND=-7,53;CIPOS95=0,0;CIEND95=0,0;MATEID=31185_2;EVENT=31185;SU=8604;PE=8604;SR=0;ALG=PROD;AF=0.06766;NSAMP=1139;MSQ=86.02;AN=16834;AC=1139;NS=8438;AC_Hom=0;AC_Het=1142;AC_Hemi=0;MAF=0.0676701;HWE=1.78596e-18;NFAM=906
2	91917560	160169_1	N	N[2:91917661[	752.36	LOW	SVTYPE=BND;POS=91917560;STRANDS=+-:11;CIPOS=-30,29;CIEND=-26,25;CIPOS95=0,0;CIEND95=0,0;MATEID=160169_2;EVENT=160169;SU=11;PE=0;SR=11;ALG=PROD;AF=0.0004752;NSAMP=8;MSQ=94.02;AN=16834;AC=8;NS=8438;AC_Hom=0;AC_Het=8;AC_Hemi=0;MAF=0.000474046;HWE=1;NFAM=8
2	91917661	160169_2	N	]2:91917560]N	752.36	LOW	SVTYPE=BND;POS=91917560;STRANDS=+-:11;CIPOS=-26,25;CIEND=-30,29;CIPOS95=0,0;CIEND95=0,0;MATEID=160169_1;EVENT=160169;SECONDARY;SU=11;PE=0;SR=11;ALG=PROD;AF=0.0004752;NSAMP=8;MSQ=94.02;AN=16834;AC=8;NS=8438;AC_Hom=0;AC_Het=8;AC_Hemi=0;MAF=0.000474046;HWE=1;NFAM=8
2	91924832	304408_1	N	[2:91925422[N	242.27	LOW	SVTYPE=BND;POS=91924832;STRANDS=--:15;CIPOS=-10,10;CIEND=-3,2;CIPOS95=0,0;CIEND95=0,0;MATEID=304408_2;EVENT=304408;SU=15;PE=4;SR=11;ALG=PROD;AF=5.94e-05;NSAMP=1;MSQ=242.27;AN=16834;AC=1;NS=8438;AC_Hom=0;AC_Het=1;AC_Hemi=0;MAF=5.92557e-05;HWE=1;NFAM=1
2	91924961	304409_1	N	N]2:91925418]	241.25	LOW	SVTYPE=BND;POS=91924961;STRANDS=++:14;IMPRECISE;CIPOS=-5,10;CIEND=-5,10;CIPOS95=0,0;CIEND95=0,1;MATEID=304409_2;EVENT=304409;SU=14;PE=10;SR=4;ALG=PROD;AF=0.0001188;NSAMP=2;MSQ=120.62;AN=16834;AC=2;NS=8438;AC_Hom=0;AC_Het=2;AC_Hemi=0;MAF=0.000118511;HWE=1;NFAM=2
2	91925418	304409_2	N	N]2:91924961]	241.25	LOW	SVTYPE=BND;POS=91925418;STRANDS=++:14;IMPRECISE;CIPOS=-5,10;CIEND=-5,10;CIPOS95=0,1;CIEND95=0,0;MATEID=304409_1;EVENT=304409;SECONDARY;SU=14;PE=10;SR=4;ALG=PROD;AF=0.0001188;NSAMP=2;MSQ=120.62;AN=16834;AC=2;NS=8438;AC_Hom=0;AC_Het=2;AC_Hemi=0;MAF=0.000118511;HWE=1;NFAM=2
2	91925422	304408_2	N	[2:91924832[N	242.27	LOW	SVTYPE=BND;POS=91925422;STRANDS=--:15;CIPOS=-3,2;CIEND=-10,10;CIPOS95=0,0;CIEND95=0,0;MATEID=304408_1;EVENT=304408;SECONDARY;SU=15;PE=4;SR=11;ALG=PROD;AF=5.94e-05;NSAMP=1;MSQ=242.27;AN=16834;AC=1;NS=8438;AC_Hom=0;AC_Het=1;AC_Hemi=0;MAF=5.92557e-05;HWE=1;NFAM=1
2	91928334	160170	N	<DEL>	344.66	PASS	SVTYPE=DEL;POS=91928334;SVLEN=-2938;END=91931272;STRANDS=+-:10;IMPRECISE;CIPOS=-9,294;CIEND=-271,10;CIPOS95=-1,88;CIEND95=-84,1;SU=10;PE=10;SR=0;ALG=PROD;AF=5.94e-05;NSAMP=1;MSQ=344.66;AN=16834;AC=1;NS=8438;AC_Hom=0;AC_Het=1;AC_Hemi=0;MAF=5.92557e-05;HWE=1;NFAM=1
2	91937004	28251_1	N	[12:123873679[N	767761	LOW	SVTYPE=BND;POS=91937004;STRANDS=--:36694;IMPRECISE;CIPOS=-682,106;CIEND=-575,366;CIPOS95=-133,106;CIEND95=-87,87;MATEID=28251_2;EVENT=28251;SU=36694;PE=36282;SR=412;ALG=SUM;AF=0.414;NSAMP=6963;MSQ=109.93;RETAINED;AN=16820;AC=6963;NS=8431;AC_Hom=0;AC_Het=6980;AC_Hemi=0;MAF=0.413949;HWE=0;NFAM=6571
2	91937220	28252_1	N	N]12:123873686]	764409	LOW	SVTYPE=BND;POS=91937220;STRANDS=++:42678,--:1;IMPRECISE;CIPOS=-16,53;CIEND=-25,4;CIPOS95=-1,1;CIEND95=0,0;MATEID=28252_2;EVENT=28252;SU=42679;PE=42678;SR=1;ALG=PROD;AF=0.4271;NSAMP=7183;MSQ=106.15;RETAINED;AN=16818;AC=7183;NS=8430;AC_Hom=0;AC_Het=7201;AC_Hemi=0;MAF=0.427106;HWE=0;NFAM=6554
2	91937228	28257_1	N	N]12:123873499]	273387	LOW	SVTYPE=BND;POS=91937228;STRANDS=++:6;IMPRECISE;CIPOS=-50,50;CIEND=-50,49;CIPOS95=-3,3;CIEND95=-3,3;MATEID=28257_2;EVENT=28257;SU=6;PE=5;SR=1;ALG=PROD;AF=0.2636;NSAMP=4434;MSQ=61.38;AN=16820;AC=4434;NS=8431;AC_Hom=0;AC_Het=4441;AC_Hemi=0;MAF=0.263373;HWE=0;NFAM=4247
2	91944026	36422_1	N	[GL000212.1:119395[N	37.52	LOW	SVTYPE=BND;POS=91944026;STRANDS=--:5;IMPRECISE;CIPOS=-369,10;CIEND=-232,10;CIPOS95=-157,1;CIEND95=-111,2;MATEID=36422_2;EVENT=36422;SU=5;PE=5;SR=0;ALG=PROD;AF=5.94e-05;NSAMP=1;MSQ=32.81;AN=16834;AC=1;NS=8438;AC_Hom=0;AC_Het=1;AC_Hemi=0;MAF=5.92557e-05;HWE=1;NFAM=1
2	91959005	36421_1	N	[GL000212.1:104518[N	325.8	LOW	SVTYPE=BND;POS=91959005;STRANDS=--:26;CIPOS=-9,8;CIEND=-9,8;CIPOS95=0,0;CIEND95=0,0;MATEID=36421_2;EVENT=36421;SU=26;PE=0;SR=26;ALG=PROD;AF=0.0005346;NSAMP=9;MSQ=34.22;AN=16834;AC=9;NS=8438;AC_Hom=0;AC_Het=9;AC_Hemi=0;MAF=0.000533302;HWE=1;NFAM=9
2	91963589	36420_1	N	N]GL000212.1:99927]	67.63	LOW	SVTYPE=BND;POS=91963589;STRANDS=++:4;IMPRECISE;CIPOS=-10,496;CIEND=-10,356;CIPOS95=-1,171;CIEND95=-2,111;MATEID=36420_2;EVENT=36420;SU=4;PE=4;SR=0;ALG=PROD;AF=0.0003564;NSAMP=6;MSQ=10.3;AN=16834;AC=6;NS=8438;AC_Hom=0;AC_Het=6;AC_Hemi=0;MAF=0.000355534;HWE=1;NFAM=6
2	91964179	271063_1	N	]2:91966105]N	69.98	LOW	SVTYPE=BND;POS=91964179;STRANDS=-+:9;IMPRECISE;CIPOS=-10,4;CIEND=-10,9;CIPOS95=-1,0;CIEND95=-1,1;MATEID=271063_2;EVENT=271063;SU=9;PE=6;SR=3;ALG=PROD;AF=5.94e-05;NSAMP=1;MSQ=69.16;AN=16834;AC=1;NS=8438;AC_Hom=0;AC_Het=1;AC_Hemi=0;MAF=5.92557e-05;HWE=1;NFAM=1
2	91964746	160171	N	<DEL>	206.58	PASS	SVTYPE=DEL;POS=91964746;SVLEN=-4019;END=91968765;STRANDS=+-:4;IMPRECISE;CIPOS=-10,9;CIEND=-10,10;CIPOS95=-3,3;CIEND95=-3,1;SU=4;PE=3;SR=1;ALG=PROD;AF=5.94e-05;NSAMP=1;MSQ=206.58;AN=16834;AC=1;NS=8438;AC_Hom=0;AC_Het=1;AC_Hemi=0;MAF=5.92557e-05;HWE=1;NFAM=1
2	91966105	271063_2	N	N[2:91964179[	69.98	LOW	SVTYPE=BND;POS=91964179;STRANDS=-+:9;IMPRECISE;CIPOS=-10,9;CIEND=-10,4;CIPOS95=-1,1;CIEND95=-1,0;MATEID=271063_1;EVENT=271063;SECONDARY;SU=9;PE=6;SR=3;ALG=PROD;AF=5.94e-05;NSAMP=1;MSQ=69.16;AN=16834;AC=1;NS=8438;AC_Hom=0;AC_Het=1;AC_Hemi=0;MAF=5.92557e-05;HWE=1;NFAM=1
2	91972390	159970_2	N	]2:90423053]N	47.58	LOW	SVTYPE=BND;POS=90423053;STRANDS=+-:4;IMPRECISE;CIPOS=-270,10;CIEND=-10,417;CIPOS95=-135,1;CIEND95=-2,119;MATEID=159970_1;EVENT=159970;SECONDARY;SU=4;PE=4;SR=0;ALG=PROD;AF=5.94e-05;NSAMP=1;MSQ=47.58;AN=16834;AC=1;NS=8438;AC_Hom=0;AC_Het=1;AC_Hemi=0;MAF=5.92557e-05;HWE=1;NFAM=1
2	91976574	304410_1	N	[2:92252196[N	239.2	LOW	SVTYPE=BND;POS=91976574;STRANDS=--:33;IMPRECISE;CIPOS=-165,19;CIEND=-166,50;CIPOS95=-35,19;CIEND95=-24,24;MATEID=304410_2;EVENT=304410;SU=33;PE=33;SR=0;ALG=PROD;AF=0.0002376;NSAMP=4;MSQ=59.8;AN=16834;AC=4;NS=8438;AC_Hom=0;AC_Het=4;AC_Hemi=0;MAF=0.000237023;HWE=1;NFAM=4
2	91987097	304411	N	<INV>	10069.9	LOW	SVTYPE=INV;POS=91987097;SVLEN=254684;END=92241781;STRANDS=++:5,--:11;IMPRECISE;CIPOS=-93,122;CIEND=-199,46;CIPOS95=-69,69;CIEND95=-65,46;SU=16;PE=16;SR=0;ALG=PROD;AF=0.01004;NSAMP=169;MSQ=59.35;AN=16834;AC=169;NS=8438;AC_Hom=0;AC_Het=169;AC_Hemi=0;MAF=0.0100142;HWE=1;NFAM=155
2	91987834	270884_2	N	N[2:90438417[	6458.38	LOW	SVTYPE=BND;POS=90438417;STRANDS=-+:97;IMPRECISE;CIPOS=-11,419;CIEND=-333,10;CIPOS95=-11,45;CIEND95=-54,10;MATEID=270884_1;EVENT=270884;SECONDARY;SU=97;PE=97;SR=0;ALG=PROD;AF=0.02257;NSAMP=379;MSQ=15.63;AN=16834;AC=380;NS=8438;AC_Hom=2;AC_Het=379;AC_Hemi=0;MAF=0.0225764;HWE=0.133993;NFAM=350
2	92027948	160173_1	N	N[2:92028186[	389.16	LOW	SVTYPE=BND;POS=92027948;STRANDS=+-:4;CIPOS=-9,8;CIEND=-9,8;CIPOS95=0,0;CIEND95=0,0;MATEID=160173_2;EVENT=160173;SU=4;PE=0;SR=4;ALG=PROD;AF=0.0009505;NSAMP=16;MSQ=23.11;AN=16834;AC=16;NS=8438;AC_Hom=0;AC_Het=16;AC_Hemi=0;MAF=0.000948092;HWE=1;NFAM=16
2	92027988	160172_1	N	N[2:92028054[	4915.49	LOW	SVTYPE=BND;POS=92027988;STRANDS=+-:100;CIPOS=-6,6;CIEND=-5,6;CIPOS95=0,0;CIEND95=0,0;MATEID=160172_2;EVENT=160172;SU=100;PE=0;SR=100;ALG=PROD;AF=0.005109;NSAMP=86;MSQ=57.05;RETAINED;AN=16834;AC=86;NS=8438;AC_Hom=0;AC_Het=86;AC_Hemi=0;MAF=0.00509599;HWE=1;NFAM=84
2	92027994	160174_1	N	N[2:92028376[	100.67	LOW	SVTYPE=BND;POS=92027994;STRANDS=+-:4;CIPOS=-9,8;CIEND=-9,8;CIPOS95=0,0;CIEND95=0,0;MATEID=160174_2;EVENT=160174;SU=4;PE=0;SR=4;ALG=PROD;AF=0.0005346;NSAMP=9;MSQ=9.22;AN=16834;AC=9;NS=8438;AC_Hom=0;AC_Het=9;AC_Hemi=0;MAF=0.000533302;HWE=1;NFAM=9
2	92028033	160136_2	N	]2:91670325]N	54196	LOW	SVTYPE=BND;POS=91670325;STRANDS=+-:294;CIPOS=-3,2;CIEND=-3,3;CIPOS95=0,0;CIEND95=0,0;MATEID=160136_1;EVENT=160136;SECONDARY;SU=294;PE=39;SR=255;ALG=PROD;AF=0.06243;NSAMP=1051;MSQ=51.06;RETAINED;AN=16834;AC=1051;NS=8438;AC_Hom=0;AC_Het=1055;AC_Hemi=0;MAF=0.0625148;HWE=8.16363e-16;NFAM=975
2	92028054	160172_2	N	]2:92027988]N	4915.49	LOW	SVTYPE=BND;POS=92027988;STRANDS=+-:100;CIPOS=-5,6;CIEND=-6,6;CIPOS95=0,0;CIEND95=0,0;MATEID=160172_1;EVENT=160172;SECONDARY;SU=100;PE=0;SR=100;ALG=PROD;AF=0.005109;NSAMP=86;MSQ=57.05;RETAINED;AN=16834;AC=86;NS=8438;AC_Hom=0;AC_Het=86;AC_Hemi=0;MAF=0.00509599;HWE=1;NFAM=84
2	92028088	271030_2	N	N[2:91670951[	41150	LOW	SVTYPE=BND;POS=91670951;STRANDS=-+:459;CIPOS=-1,1;CIEND=0,0;CIPOS95=0,0;CIEND95=0,0;MATEID=271030_1;EVENT=271030;SECONDARY;SU=459;PE=2;SR=457;ALG=PROD;AF=0.08435;NSAMP=1406;MSQ=28.67;AN=16834;AC=1420;NS=8438;AC_Hom=28;AC_Het=1395;AC_Hemi=0;MAF=0.0843209;HWE=7.53385e-14;NFAM=1343
2	92028093	271022_2	N	N[2:90450344[	20817.8	LOW	SVTYPE=BND;POS=90450344;STRANDS=-+:4;IMPRECISE;CIPOS=-10,474;CIEND=-243,10;CIPOS95=-1,152;CIEND95=-112,2;MATEID=271022_1;EVENT=271022;SECONDARY;SU=4;PE=4;SR=0;ALG=PROD;AF=0.09023;NSAMP=1510;MSQ=12.53;AN=16834;AC=1519;NS=8438;AC_Hom=18;AC_Het=1503;AC_Hemi=0;MAF=0.090128;HWE=2.06818e-21;NFAM=1439
2	92028132	160176_1	N	N[2:92028362[	320005	LOW	SVTYPE=BND;POS=92028132;STRANDS=+-:4;IMPRECISE;CIPOS=-8,10;CIEND=-7,7;CIPOS95=0,2;CIEND95=-2,3;MATEID=160176_2;EVENT=160176;SU=4;PE=0;SR=4;ALG=PROD;AF=0.2618;NSAMP=4407;MSQ=72.25;AN=16834;AC=4407;NS=8438;AC_Hom=0;AC_Het=4422;AC_Hemi=0;MAF=0.262029;HWE=0;NFAM=3913
2	92028186	160173_2	N	]2:92027948]N	389.16	LOW	SVTYPE=BND;POS=92027948;STRANDS=+-:4;CIPOS=-9,8;CIEND=-9,8;CIPOS95=0,0;CIEND95=0,0;MATEID=160173_1;EVENT=160173;SECONDARY;SU=4;PE=0;SR=4;ALG=PROD;AF=0.0009505;NSAMP=16;MSQ=23.11;AN=16834;AC=16;NS=8438;AC_Hom=0;AC_Het=16;AC_Hemi=0;MAF=0.000948092;HWE=1;NFAM=16
2	92028362	160176_2	N	]2:92028132]N	320005	LOW	SVTYPE=BND;POS=92028132;STRANDS=+-:4;IMPRECISE;CIPOS=-7,7;CIEND=-8,10;CIPOS95=-2,3;CIEND95=0,2;MATEID=160176_1;EVENT=160176;SECONDARY;SU=4;PE=0;SR=4;ALG=PROD;AF=0.2618;NSAMP=4407;MSQ=72.25;AN=16834;AC=4407;NS=8438;AC_Hom=0;AC_Het=4422;AC_Hemi=0;MAF=0.262029;HWE=0;NFAM=3913
2	92028376	160174_2	N	]2:92027994]N	100.67	LOW	SVTYPE=BND;POS=92027994;STRANDS=+-:4;CIPOS=-9,8;CIEND=-9,8;CIPOS95=0,0;CIEND95=0,0;MATEID=160174_1;EVENT=160174;SECONDARY;SU=4;PE=0;SR=4;ALG=PROD;AF=0.0005346;NSAMP=9;MSQ=9.22;AN=16834;AC=9;NS=8438;AC_Hom=0;AC_Het=9;AC_Hemi=0;MAF=0.000533302;HWE=1;NFAM=9
2	92032016	27019_1	N	]10:38897894]N	50.95	LOW	SVTYPE=BND;POS=92032016;STRANDS=-+:4;IMPRECISE;CIPOS=-414,10;CIEND=-10,480;CIPOS95=-220,1;CIEND95=-2,115;MATEID=27019_2;EVENT=27019;SU=4;PE=4;SR=0;ALG=PROD;AF=0.0002376;NSAMP=4;MSQ=11.54;AN=16834;AC=4;NS=8438;AC_Hom=0;AC_Het=4;AC_Hemi=0;MAF=0.000237023;HWE=1;NFAM=4
2	92033437	37189_1	N	]X:153010806]N	128823	LOW	SVTYPE=BND;POS=92033437;STRANDS=-+:21;IMPRECISE;CIPOS=-226,30;CIEND=-16,495;CIPOS95=-46,30;CIEND95=-16,99;MATEID=37189_2;EVENT=37189;SU=21;PE=21;SR=0;ALG=PROD;AF=0.1506;NSAMP=2535;MSQ=50.41;AN=16834;AC=2535;NS=8438;AC_Hom=0;AC_Het=2540;AC_Hemi=0;MAF=0.15051;HWE=0;NFAM=2418
2	92033870	31419_1	N	N[22:16873700[	15982.5	LOW	SVTYPE=BND;POS=92033870;STRANDS=+-:718;IMPRECISE;CIPOS=-10,204;CIEND=-224,19;CIPOS95=-6,6;CIEND95=-13,13;MATEID=31419_2;EVENT=31419;SU=718;PE=718;SR=0;ALG=PROD;AF=0.02976;NSAMP=501;MSQ=31.13;AN=16834;AC=501;NS=8438;AC_Hom=0;AC_Het=502;AC_Hemi=0;MAF=0.0297464;HWE=0.000930881;NFAM=487
2	92036796	37190_1	N	N[X:153014127[	7438.27	LOW	SVTYPE=BND;POS=92036796;STRANDS=+-:44;IMPRECISE;CIPOS=-18,294;CIEND=-182,11;CIPOS95=-18,46;CIEND95=-47,11;MATEID=37190_2;EVENT=37190;SU=44;PE=44;SR=0;ALG=PROD;AF=0.01414;NSAMP=238;MSQ=30.44;AN=16834;AC=238;NS=8438;AC_Hom=0;AC_Het=238;AC_Hemi=0;MAF=0.0141029;HWE=0.41753;NFAM=219
2	92039830	160177	N	<DEL>	218.54	PASS	SVTYPE=DEL;POS=92039830;SVLEN=-623;END=92040453;STRANDS=+-:8;IMPRECISE;CIPOS=-10,446;CIEND=-207,10;CIPOS95=-1,99;CIEND95=-77,2;SU=8;PE=8;SR=0;ALG=PROD;AF=5.94e-05;NSAMP=1;MSQ=218.54;AN=16834;AC=1;NS=8438;AC_Hom=0;AC_Het=1;AC_Hemi=0;MAF=5.92557e-05;HWE=1;NFAM=1
2	92041174	30306_1	N	N[18:12085662[	6946.79	LOW	SVTYPE=BND;POS=92041174;STRANDS=+-:8;IMPRECISE;CIPOS=-30,525;CIEND=-349,30;CIPOS95=-30,142;CIEND95=-144,30;MATEID=30306_2;EVENT=30306;SU=8;PE=8;SR=0;ALG=PROD;AF=0.01901;NSAMP=320;MSQ=20.56;AN=16834;AC=320;NS=8438;AC_Hom=0;AC_Het=321;AC_Hemi=0;MAF=0.0190211;HWE=0.077755;NFAM=313
2	92041454	4574_2	N	[1:184540152[N	6.73	LOW	SVTYPE=BND;POS=92041454;STRANDS=--:4;IMPRECISE;CIPOS=-371,10;CIEND=-419,10;CIPOS95=-160,1;CIEND95=-183,1;MATEID=4574_1;EVENT=4574;SECONDARY;SU=4;PE=4;SR=0;ALG=PROD;AF=5.94e-05;NSAMP=1;MSQ=6.73;AN=16834;AC=1;NS=8438;AC_Hom=0;AC_Het=1;AC_Hemi=0;MAF=5.92557e-05;HWE=1;NFAM=1
2	92045223	29608_1	N	N]16:32474283]	7857.91	LOW	SVTYPE=BND;POS=92045223;STRANDS=++:429;IMPRECISE;CIPOS=-17,218;CIEND=-10,89;CIPOS95=-5,5;CIEND95=-1,1;MATEID=29608_2;EVENT=29608;SU=429;PE=429;SR=0;ALG=PROD;AF=0.01414;NSAMP=238;MSQ=32.5;AN=16834;AC=238;NS=8438;AC_Hom=0;AC_Het=238;AC_Hemi=0;MAF=0.0141029;HWE=0.41753;NFAM=234
2	92045337	31420_1	N	N[22:16883961[	34327.4	LOW	SVTYPE=BND;POS=92045337;STRANDS=+-:4485;IMPRECISE;CIPOS=-165,623;CIEND=-419,146;CIPOS95=-84,84;CIEND95=-87,87;MATEID=31420_2;EVENT=31420;SU=4485;PE=4485;SR=0;ALG=SUM;AF=0.04366;NSAMP=735;MSQ=46.28;RETAINED;AN=16834;AC=735;NS=8438;AC_Hom=0;AC_Het=737;AC_Hemi=0;MAF=0.0436715;HWE=1.19014e-07;NFAM=714
2	92045429	26806_1	N	N[10:38908595[	2854.48	LOW	SVTYPE=BND;POS=92045429;STRANDS=+-:13;IMPRECISE;CIPOS=-50,342;CIEND=-415,30;CIPOS95=-50,91;CIEND95=-101,30;MATEID=26806_2;EVENT=26806;SU=13;PE=13;SR=0;ALG=PROD;AF=0.007604;NSAMP=128;MSQ=20.7;AN=16834;AC=128;NS=8438;AC_Hom=0;AC_Het=128;AC_Hemi=0;MAF=0.00758474;HWE=1;NFAM=128
2	92046013	29607_1	N	[16:32473058[N	5863.99	LOW	SVTYPE=BND;POS=92046013;STRANDS=--:695;IMPRECISE;CIPOS=-168,10;CIEND=-161,11;CIPOS95=-8,8;CIEND95=-6,6;MATEID=29607_2;EVENT=29607;SU=695;PE=695;SR=0;ALG=PROD;AF=0.01141;NSAMP=192;MSQ=29.67;AN=16834;AC=192;NS=8438;AC_Hom=0;AC_Het=193;AC_Hemi=0;MAF=0.0114364;HWE=0.629972;NFAM=167
2	92049253	31423_1	N	N[22:16887827[	6109.05	LOW	SVTYPE=BND;POS=92049253;STRANDS=+-:12;IMPRECISE;CIPOS=-30,334;CIEND=-294,30;CIPOS95=-30,60;CIEND95=-86,30;MATEID=31423_2;EVENT=31423;SU=12;PE=12;SR=0;ALG=PROD;AF=0.01146;NSAMP=193;MSQ=30.89;AN=16834;AC=193;NS=8438;AC_Hom=0;AC_Het=193;AC_Hemi=0;MAF=0.0114364;HWE=0.629972;NFAM=166
2	92065813	31424_1	N	]22:16904418]N	6574.98	LOW	SVTYPE=BND;POS=92065813;STRANDS=-+:11;IMPRECISE;CIPOS=-191,10;CIEND=-10,268;CIPOS95=-93,2;CIEND95=-2,58;MATEID=31424_2;EVENT=31424;SU=11;PE=11;SR=0;ALG=PROD;AF=0.01247;NSAMP=210;MSQ=29.34;AN=16834;AC=210;NS=8438;AC_Hom=0;AC_Het=212;AC_Hemi=0;MAF=0.0125622;HWE=0.644844;NFAM=189
2	92071678	160178	N	<DEL>	851.39	PASS	SVTYPE=DEL;POS=92071678;SVLEN=-2116;END=92073794;STRANDS=+-:34;IMPRECISE;CIPOS=-28,297;CIEND=-185,17;CIPOS95=-28,35;CIEND95=-30,17;SU=34;PE=34;SR=0;ALG=PROD;AF=0.0002376;NSAMP=4;MSQ=212.85;AN=16834;AC=4;NS=8438;AC_Hom=0;AC_Het=4;AC_Hemi=0;MAF=0.000237023;HWE=1;NFAM=4
2	92072325	27020_1	N	]10:38935401]N	8636.38	LOW	SVTYPE=BND;POS=92072325;STRANDS=-+:758;IMPRECISE;CIPOS=-143,9;CIEND=-11,152;CIPOS95=-6,6;CIEND95=-3,3;MATEID=27020_2;EVENT=27020;SU=758;PE=758;SR=0;ALG=PROD;AF=0.01378;NSAMP=232;MSQ=36.6;AN=16834;AC=232;NS=8438;AC_Hom=0;AC_Het=232;AC_Hemi=0;MAF=0.0137473;HWE=0.41191;NFAM=189
2	92077001	27021_1	N	]10:38939985]N	2313	LOW	SVTYPE=BND;POS=92077001;STRANDS=-+:115;IMPRECISE;CIPOS=-211,14;CIEND=-16,136;CIPOS95=-26,14;CIEND95=-16,21;MATEID=27021_2;EVENT=27021;SU=115;PE=115;SR=0;ALG=PROD;AF=0.005346;NSAMP=90;MSQ=24.83;AN=16834;AC=90;NS=8438;AC_Hom=0;AC_Het=90;AC_Hemi=0;MAF=0.00533302;HWE=1;NFAM=86
2	92077025	37233_1	N	]Y:13502268]N	875.32	LOW	SVTYPE=BND;POS=92077025;STRANDS=-+:8;IMPRECISE;CIPOS=-274,30;CIEND=-30,399;CIPOS95=-89,30;CIEND95=-30,100;MATEID=37233_2;EVENT=37233;SU=8;PE=8;SR=0;ALG=PROD;AF=0.002198;NSAMP=37;MSQ=22.31;AN=16834;AC=37;NS=8438;AC_Hom=0;AC_Het=37;AC_Hemi=0;MAF=0.00219246;HWE=1;NFAM=36
2	92080746	26646_1	N	N]10:42768091]	7990.72	LOW	SVTYPE=BND;POS=92080746;STRANDS=++:95;IMPRECISE;CIPOS=-11,339;CIEND=-38,207;CIPOS95=-11,47;CIEND95=-11,11;MATEID=26646_2;EVENT=26646;SU=95;PE=95;SR=0;ALG=PROD;AF=0.01479;NSAMP=249;MSQ=31.28;AN=16834;AC=249;NS=8438;AC_Hom=0;AC_Het=249;AC_Hemi=0;MAF=0.0147547;HWE=0.266795;NFAM=240
2	92087619	304413	N	<INV>	4458.23	LOW	SVTYPE=INV;POS=92087619;SVLEN=1782;END=92089401;STRANDS=++:189,--:1;CIPOS=-3,10;CIEND=-5,10;CIPOS95=0,0;CIEND95=0,0;SU=190;PE=132;SR=58;ALG=PROD;AF=0.0008317;NSAMP=14;MSQ=318.45;AN=16834;AC=14;NS=8438;AC_Hom=0;AC_Het=14;AC_Hemi=0;MAF=0.00082958;HWE=1;NFAM=14
2	92087623	304412_1	N	[2:92089172[N	586.59	LOW	SVTYPE=BND;POS=92087623;STRANDS=--:43;IMPRECISE;CIPOS=-202,30;CIEND=-284,30;CIPOS95=-31,30;CIEND95=-52,30;MATEID=304412_2;EVENT=304412;SU=43;PE=43;SR=0;ALG=PROD;AF=0.0004158;NSAMP=7;MSQ=83.67;AN=16834;AC=7;NS=8438;AC_Hom=0;AC_Het=7;AC_Hemi=0;MAF=0.00041479;HWE=1;NFAM=7
2	92089172	304412_2	N	[2:92087623[N	586.59	LOW	SVTYPE=BND;POS=92089172;STRANDS=--:43;IMPRECISE;CIPOS=-284,30;CIEND=-202,30;CIPOS95=-52,30;CIEND95=-31,30;MATEID=304412_1;EVENT=304412;SECONDARY;SU=43;PE=43;SR=0;ALG=PROD;AF=0.0004158;NSAMP=7;MSQ=83.67;AN=16834;AC=7;NS=8438;AC_Hom=0;AC_Het=7;AC_Hemi=0;MAF=0.00041479;HWE=1;NFAM=7
2	92094090	160179_1	N	N[2:92096692[	2387.24	LOW	SVTYPE=BND;POS=92094090;STRANDS=+-:179;IMPRECISE;CIPOS=-12,222;CIEND=-98,15;CIPOS95=-7,7;CIEND95=-4,4;MATEID=160179_2;EVENT=160179;SU=179;PE=179;SR=0;ALG=PROD;AF=0.001366;NSAMP=23;MSQ=103.66;AN=16834;AC=23;NS=8438;AC_Hom=0;AC_Het=23;AC_Hemi=0;MAF=0.00136288;HWE=1;NFAM=22
2	92096692	160179_2	N	]2:92094090]N	2387.24	LOW	SVTYPE=BND;POS=92094090;STRANDS=+-:179;IMPRECISE;CIPOS=-98,15;CIEND=-12,222;CIPOS95=-4,4;CIEND95=-7,7;MATEID=160179_1;EVENT=160179;SECONDARY;SU=179;PE=179;SR=0;ALG=PROD;AF=0.001366;NSAMP=23;MSQ=103.66;AN=16834;AC=23;NS=8438;AC_Hom=0;AC_Het=23;AC_Hemi=0;MAF=0.00136288;HWE=1;NFAM=22
2	92097099	26647_1	N	N]10:42751664]	8947.31	LOW	SVTYPE=BND;POS=92097099;STRANDS=++:710;IMPRECISE;CIPOS=-8,205;CIEND=-16,172;CIPOS95=-8,14;CIEND95=-4,4;MATEID=26647_2;EVENT=26647;SU=710;PE=710;SR=0;ALG=PROD;AF=0.01723;NSAMP=290;MSQ=30.13;AN=16834;AC=290;NS=8438;AC_Hom=0;AC_Het=290;AC_Hemi=0;MAF=0.0171842;HWE=0.183032;NFAM=284
2	92098285	27022_1	N	]10:38961226]N	145.5	LOW	SVTYPE=BND;POS=92098285;STRANDS=-+:5;IMPRECISE;CIPOS=-436,10;CIEND=-10,371;CIPOS95=-150,1;CIEND95=-2,105;MATEID=27022_2;EVENT=27022;SU=5;PE=5;SR=0;ALG=PROD;AF=0.0004158;NSAMP=7;MSQ=19.66;AN=16834;AC=7;NS=8438;AC_Hom=0;AC_Het=7;AC_Hemi=0;MAF=0.00041479;HWE=1;NFAM=7
2	92101922	160180	N	<DEL>	59.67	PASS	SVTYPE=DEL;POS=92101922;SVLEN=-12091;END=92114013;STRANDS=+-:4;IMPRECISE;CIPOS=-10,491;CIEND=-308,10;CIPOS95=0,165;CIEND95=-160,1;SU=4;PE=4;SR=0;ALG=PROD;AF=5.94e-05;NSAMP=1;MSQ=59.67;AN=16834;AC=1;NS=8438;AC_Hom=0;AC_Het=1;AC_Hemi=0;MAF=5.92557e-05;HWE=1;NFAM=1
2	92106924	31015_1	N	[20:15711210[N	14601.9	LOW	SVTYPE=BND;POS=92106924;STRANDS=--:144;CIPOS=-5,4;CIEND=-5,4;CIPOS95=0,0;CIEND95=0,0;MATEID=31015_2;EVENT=31015;SU=144;PE=0;SR=144;ALG=PROD;AF=0.0297;NSAMP=500;MSQ=28.41;AN=16834;AC=500;NS=8438;AC_Hom=0;AC_Het=502;AC_Hemi=0;MAF=0.0297464;HWE=0.000930881;NFAM=477
2	92107736	37234_1	N	]Y:13530042]N	287.05	LOW	SVTYPE=BND;POS=92107736;STRANDS=-+:8;IMPRECISE;CIPOS=-452,30;CIEND=-30,523;CIPOS95=-158,30;CIEND95=-30,140;MATEID=37234_2;EVENT=37234;SU=8;PE=8;SR=0;ALG=PROD;AF=0.001069;NSAMP=18;MSQ=12.67;AN=16834;AC=18;NS=8438;AC_Hom=0;AC_Het=19;AC_Hemi=0;MAF=0.00112586;HWE=1;NFAM=18
2	92108883	29606_1	N	N]16:32409729]	222390	LOW	SVTYPE=BND;POS=92108883;STRANDS=++:9516;IMPRECISE;CIPOS=-20,66;CIEND=-17,45;CIPOS95=-1,1;CIEND95=0,0;MATEID=29606_2;EVENT=29606;SU=9516;PE=9516;SR=0;ALG=PROD;AF=0.2051;NSAMP=3453;MSQ=63.91;AN=16834;AC=3453;NS=8438;AC_Hom=0;AC_Het=3464;AC_Hemi=0;MAF=0.205262;HWE=0;NFAM=3043
2	92116643	27023_1	N	]10:38976120]N	648.96	LOW	SVTYPE=BND;POS=92116643;STRANDS=-+:39;IMPRECISE;CIPOS=-354,19;CIEND=-15,439;CIPOS95=-72,19;CIEND95=-15,75;MATEID=27023_2;EVENT=27023;SU=39;PE=39;SR=0;ALG=PROD;AF=0.001663;NSAMP=28;MSQ=21.76;AN=16834;AC=28;NS=8438;AC_Hom=0;AC_Het=28;AC_Hemi=0;MAF=0.00165916;HWE=1;NFAM=28
2	92116712	29605_1	N	[16:32405228[N	70.64	LOW	SVTYPE=BND;POS=92116712;STRANDS=--:5;IMPRECISE;CIPOS=-262,10;CIEND=-259,10;CIPOS95=-139,1;CIEND95=-137,1;MATEID=29605_2;EVENT=29605;SU=5;PE=5;SR=0;ALG=PROD;AF=0.000297;NSAMP=5;MSQ=13.17;AN=16834;AC=5;NS=8438;AC_Hom=0;AC_Het=5;AC_Hemi=0;MAF=0.000296279;HWE=1;NFAM=5
2	92116791	36725_1	N	N[X:36389728[	1323.77	LOW	SVTYPE=BND;POS=92116791;STRANDS=+-:5;IMPRECISE;CIPOS=-10,553;CIEND=-323,10;CIPOS95=0,175;CIEND95=-168,1;MATEID=36725_2;EVENT=36725;SU=5;PE=5;SR=0;ALG=PROD;AF=0.004574;NSAMP=77;MSQ=15.45;AN=16834;AC=77;NS=8438;AC_Hom=0;AC_Het=77;AC_Hemi=0;MAF=0.00456269;HWE=1;NFAM=77
2	92116901	31913_1	N	N[3:75727716[	1220.79	LOW	SVTYPE=BND;POS=92116901;STRANDS=+-:5;IMPRECISE;CIPOS=-10,466;CIEND=-500,7;CIPOS95=0,155;CIEND95=-168,1;MATEID=31913_2;EVENT=31913;SU=5;PE=5;SR=0;ALG=PROD;AF=0.002554;NSAMP=43;MSQ=27.36;AN=16834;AC=43;NS=8438;AC_Hom=0;AC_Het=43;AC_Hemi=0;MAF=0.002548;HWE=1;NFAM=43
2	92117843	37235_1	N	N[Y:13536809[	71775.7	LOW	SVTYPE=BND;POS=92117843;STRANDS=+-:368;IMPRECISE;CIPOS=-50,238;CIEND=-228,16;CIPOS95=-6,6;CIEND95=-17,16;MATEID=37235_2;EVENT=37235;SU=368;PE=368;SR=0;ALG=PROD;AF=0.09736;NSAMP=1639;MSQ=43.31;AN=16834;AC=1639;NS=8438;AC_Hom=0;AC_Het=1642;AC_Hemi=0;MAF=0.0972979;HWE=4.70777e-39;NFAM=1585
2	92119380	37236_1	N	]Y:13538295]N	576.94	LOW	SVTYPE=BND;POS=92119380;STRANDS=-+:70;IMPRECISE;CIPOS=-328,19;CIEND=-11,374;CIPOS95=-58,19;CIEND95=-11,52;MATEID=37236_2;EVENT=37236;SU=70;PE=70;SR=0;ALG=PROD;AF=0.001901;NSAMP=32;MSQ=16.91;AN=16834;AC=32;NS=8438;AC_Hom=0;AC_Het=32;AC_Hemi=0;MAF=0.00189618;HWE=1;NFAM=32
2	92121431	31425_1	N	N[22:16956546[	62860.9	LOW	SVTYPE=BND;POS=92121431;STRANDS=+-:2635;IMPRECISE;CIPOS=-10,104;CIEND=-53,18;CIPOS95=-2,2;CIEND95=0,0;MATEID=31425_2;EVENT=31425;SU=2635;PE=2635;SR=0;ALG=PROD;AF=0.07039;NSAMP=1185;MSQ=52.28;AN=16834;AC=1185;NS=8438;AC_Hom=0;AC_Het=1189;AC_Hemi=0;MAF=0.0704551;HWE=5.28931e-20;NFAM=1024
2	92122007	160181	N	<DEL>	1636.41	PASS	SVTYPE=DEL;POS=92122007;SVLEN=-87;END=92122094;STRANDS=+-:40;CIPOS=-9,8;CIEND=-5,8;CIPOS95=0,0;CIEND95=0,0;SU=40;PE=0;SR=40;ALG=PROD;AF=0.0004158;NSAMP=7;MSQ=233.77;AN=16834;AC=7;NS=8438;AC_Hom=0;AC_Het=7;AC_Hemi=0;MAF=0.00041479;HWE=1;NFAM=7
2	92127032	37237_1	N	N[Y:13549698[	85701	LOW	SVTYPE=BND;POS=92127032;STRANDS=+-:330;IMPRECISE;CIPOS=-33,350;CIEND=-199,11;CIPOS95=-10,10;CIEND95=-8,8;MATEID=37237_2;EVENT=37237;SU=330;PE=330;SR=0;ALG=PROD;AF=0.1124;NSAMP=1892;MSQ=44.66;AN=16834;AC=1892;NS=8438;AC_Hom=0;AC_Het=1900;AC_Hemi=0;MAF=0.112586;HWE=0;NFAM=1752
2	92138962	304414_1	N	N]2:92173181]	86.85	LOW	SVTYPE=BND;POS=92138962;STRANDS=++:4;IMPRECISE;CIPOS=-10,371;CIEND=-10,398;CIPOS95=-2,100;CIEND95=-1,121;MATEID=304414_2;EVENT=304414;SU=4;PE=4;SR=0;ALG=PROD;AF=5.94e-05;NSAMP=1;MSQ=86.85;AN=16834;AC=1;NS=8438;AC_Hom=0;AC_Het=1;AC_Hemi=0;MAF=5.92557e-05;HWE=1;NFAM=1
2	92140335	37238_1	N	]Y:13563045]N	108262	LOW	SVTYPE=BND;POS=92140335;STRANDS=-+:694;IMPRECISE;CIPOS=-208,9;CIEND=-18,172;CIPOS95=-6,6;CIEND95=-8,8;MATEID=37238_2;EVENT=37238;SU=694;PE=694;SR=0;ALG=PROD;AF=0.1376;NSAMP=2317;MSQ=46.15;AN=16834;AC=2317;NS=8438;AC_Hom=0;AC_Het=2322;AC_Hemi=0;MAF=0.137592;HWE=0;NFAM=2130
2	92144240	31465_1	N	N]22:17665804]	10370.3	LOW	SVTYPE=BND;POS=92144240;STRANDS=++:12;CIPOS=-29,28;CIEND=-29,28;CIPOS95=0,0;CIEND95=0,0;MATEID=31465_2;EVENT=31465;SU=12;PE=0;SR=12;ALG=PROD;AF=0.03416;NSAMP=568;MSQ=17.65;AN=16834;AC=575;NS=8438;AC_Hom=14;AC_Het=562;AC_Hemi=0;MAF=0.0341313;HWE=0.505704;NFAM=543
2	92153379	29088_1	N	]15:20498524]N	38249.9	LOW	SVTYPE=BND;POS=92153379;STRANDS=-+:4;IMPRECISE;CIPOS=-251,10;CIEND=-10,216;CIPOS95=-119,1;CIEND95=-3,56;MATEID=29088_2;EVENT=29088;SU=4;PE=4;SR=0;ALG=PROD;AF=0.05816;NSAMP=979;MSQ=38.38;AN=16834;AC=979;NS=8438;AC_Hom=0;AC_Het=982;AC_Hemi=0;MAF=0.0581891;HWE=1.58605e-13;NFAM=919
2	92162997	26648_1	N	N]10:42737550]	63.95	LOW	SVTYPE=BND;POS=92162997;STRANDS=++:4;IMPRECISE;CIPOS=-10,433;CIEND=-10,434;CIPOS95=-1,163;CIEND95=-1,169;MATEID=26648_2;EVENT=26648;SU=4;PE=4;SR=0;ALG=PROD;AF=0.0001188;NSAMP=2;MSQ=31.19;AN=16834;AC=2;NS=8438;AC_Hom=0;AC_Het=2;AC_Hemi=0;MAF=0.000118511;HWE=1;NFAM=2
2	92173181	304414_2	N	N]2:92138962]	86.85	LOW	SVTYPE=BND;POS=92173181;STRANDS=++:4;IMPRECISE;CIPOS=-10,398;CIEND=-10,371;CIPOS95=-1,121;CIEND95=-2,100;MATEID=304414_1;EVENT=304414;SECONDARY;SU=4;PE=4;SR=0;ALG=PROD;AF=5.94e-05;NSAMP=1;MSQ=86.85;AN=16834;AC=1;NS=8438;AC_Hom=0;AC_Het=1;AC_Hemi=0;MAF=5.92557e-05;HWE=1;NFAM=1
```
