## Supplementary File 2 for "Mapping and characterization of structural variation in 17,795 deeply sequenced human genomes": B37.callset.public.vcf (part 16 of 143)

```
2	92174339	27051_1	N	[10:42726163[N	4883.84	LOW	SVTYPE=BND;POS=92174339;STRANDS=--:68;IMPRECISE;CIPOS=-210,32;CIEND=-196,30;CIPOS95=-24,24;CIEND95=-14,14;MATEID=27051_2;EVENT=27051;SU=68;PE=68;SR=0;ALG=PROD;AF=0.008851;NSAMP=149;MSQ=31.79;AN=16834;AC=149;NS=8438;AC_Hom=0;AC_Het=151;AC_Hemi=0;MAF=0.00894762;HWE=1;NFAM=134
2	92176202	31427_1	N	]22:17015343]N	903353	LOW	SVTYPE=BND;POS=92176202;STRANDS=-+:6;IMPRECISE;CIPOS=-97,50;CIEND=-40,40;CIPOS95=-21,21;CIEND95=0,0;MATEID=31427_2;EVENT=31427;SU=6;PE=6;SR=0;ALG=PROD;AF=0.4547;NSAMP=7654;MSQ=117.66;RETAINED;AN=16834;AC=7654;NS=8438;AC_Hom=0;AC_Het=7674;AC_Hemi=0;MAF=0.454729;HWE=0;NFAM=6721
2	92176529	27050_1	N	[10:42723610[N	2167.54	LOW	SVTYPE=BND;POS=92176529;STRANDS=--:6;IMPRECISE;CIPOS=-129,50;CIEND=-88,49;CIPOS95=-32,32;CIEND95=-31,31;MATEID=27050_2;EVENT=27050;SU=6;PE=6;SR=0;ALG=PROD;AF=0.002851;NSAMP=48;MSQ=44.54;AN=16834;AC=48;NS=8438;AC_Hom=0;AC_Het=48;AC_Hemi=0;MAF=0.00284428;HWE=1;NFAM=48
2	92176723	160182_1	N	N[2:92177168[	202.31	LOW	SVTYPE=BND;POS=92176723;STRANDS=+-:10;IMPRECISE;CIPOS=-3,10;CIEND=-10,10;CIPOS95=-1,3;CIEND95=-3,1;MATEID=160182_2;EVENT=160182;SU=10;PE=9;SR=1;ALG=PROD;AF=0.0001188;NSAMP=2;MSQ=101.12;AN=16834;AC=2;NS=8438;AC_Hom=0;AC_Het=2;AC_Hemi=0;MAF=0.000118511;HWE=1;NFAM=2
2	92176765	29089_1	N	N[15:20514254[	72.68	LOW	SVTYPE=BND;POS=92176765;STRANDS=+-:4;IMPRECISE;CIPOS=-10,389;CIEND=-355,10;CIPOS95=-1,140;CIEND95=-154,1;MATEID=29089_2;EVENT=29089;SU=4;PE=4;SR=0;ALG=PROD;AF=0.0002376;NSAMP=4;MSQ=16.72;AN=16834;AC=4;NS=8438;AC_Hom=0;AC_Het=4;AC_Hemi=0;MAF=0.000237023;HWE=1;NFAM=4
2	92176791	160183	N	<DEL>	182.6	PASS	SVTYPE=DEL;POS=92176791;SVLEN=-1433;END=92178224;STRANDS=+-:10;IMPRECISE;CIPOS=-10,269;CIEND=-106,10;CIPOS95=-1,110;CIEND95=-47,2;SU=10;PE=10;SR=0;ALG=PROD;AF=5.94e-05;NSAMP=1;MSQ=182.6;AN=16834;AC=1;NS=8438;AC_Hom=0;AC_Het=1;AC_Hemi=0;MAF=5.92557e-05;HWE=1;NFAM=1
2	92176803	26653_1	N	N]10:42723983]	14448.6	LOW	SVTYPE=BND;POS=92176803;STRANDS=++:21;IMPRECISE;CIPOS=-142,543;CIEND=-266,529;CIPOS95=-119,119;CIEND95=-204,204;MATEID=26653_2;EVENT=26653;SU=21;PE=21;SR=0;ALG=SUM;AF=0.03202;NSAMP=539;MSQ=26.01;RETAINED;AN=16834;AC=539;NS=8438;AC_Hom=0;AC_Het=539;AC_Hemi=0;MAF=0.0319388;HWE=0.000274494;NFAM=497
2	92176839	27049_1	N	[10:42723610[N	1979.86	LOW	SVTYPE=BND;POS=92176839;STRANDS=--:184;IMPRECISE;CIPOS=-117,48;CIEND=-78,13;CIPOS95=-6,6;CIEND95=-2,2;MATEID=27049_2;EVENT=27049;SU=184;PE=184;SR=0;ALG=PROD;AF=0.002673;NSAMP=45;MSQ=43.48;AN=16834;AC=45;NS=8438;AC_Hom=0;AC_Het=45;AC_Hemi=0;MAF=0.00266651;HWE=1;NFAM=44
2	92176919	27048_1	N	[10:42723240[N	14319.7	LOW	SVTYPE=BND;POS=92176919;STRANDS=--:35;IMPRECISE;CIPOS=-8,50;CIEND=-40,19;CIPOS95=-6,6;CIEND95=-1,1;MATEID=27048_2;EVENT=27048;SU=35;PE=35;SR=0;ALG=PROD;AF=0.02412;NSAMP=406;MSQ=34.56;AN=16834;AC=406;NS=8438;AC_Hom=0;AC_Het=406;AC_Hemi=0;MAF=0.0240578;HWE=0.0164331;NFAM=363
2	92177168	160182_2	N	]2:92176723]N	202.31	LOW	SVTYPE=BND;POS=92176723;STRANDS=+-:10;IMPRECISE;CIPOS=-10,10;CIEND=-3,10;CIPOS95=-3,1;CIEND95=-1,3;MATEID=160182_1;EVENT=160182;SECONDARY;SU=10;PE=9;SR=1;ALG=PROD;AF=0.0001188;NSAMP=2;MSQ=101.12;AN=16834;AC=2;NS=8438;AC_Hom=0;AC_Het=2;AC_Hemi=0;MAF=0.000118511;HWE=1;NFAM=2
2	92177206	26649_1	N	N]10:42723216]	2398.84	LOW	SVTYPE=BND;POS=92177206;STRANDS=++:129,--:21;IMPRECISE;CIPOS=-84,234;CIEND=-14,30;CIPOS95=-24,24;CIEND95=-6,6;MATEID=26649_2;EVENT=26649;SU=150;PE=150;SR=0;ALG=PROD;AF=0.003624;NSAMP=61;MSQ=38.64;RETAINED;AN=16834;AC=61;NS=8438;AC_Hom=0;AC_Het=61;AC_Hemi=0;MAF=0.0036146;HWE=1;NFAM=60
2	92177379	27047_1	N	[10:42723223[N	28706.6	LOW	SVTYPE=BND;POS=92177379;STRANDS=--:610;IMPRECISE;CIPOS=-160,50;CIEND=-256,12;CIPOS95=-5,5;CIEND95=-16,12;MATEID=27047_2;EVENT=27047;SU=610;PE=610;SR=0;ALG=PROD;AF=0.04818;NSAMP=811;MSQ=34.67;AN=16834;AC=811;NS=8438;AC_Hom=0;AC_Het=815;AC_Hemi=0;MAF=0.0482934;HWE=1.68763e-09;NFAM=709
2	92178331	36066_1	N	]9:67355752]N	16812	LOW	SVTYPE=BND;POS=92178331;STRANDS=-+:40;CIPOS=-9,8;CIEND=-9,8;CIPOS95=0,0;CIEND95=0,0;MATEID=36066_2;EVENT=36066;SU=40;PE=0;SR=40;ALG=PROD;AF=0.036;NSAMP=606;MSQ=26.81;AN=16834;AC=606;NS=8438;AC_Hom=0;AC_Het=606;AC_Hemi=0;MAF=0.035909;HWE=2.35632e-05;NFAM=570
2	92178445	271064_1	N	]2:92179235]N	276.86	LOW	SVTYPE=BND;POS=92178445;STRANDS=-+:33;CIPOS=0,0;CIEND=-7,10;CIPOS95=0,0;CIEND95=0,0;MATEID=271064_2;EVENT=271064;SU=33;PE=24;SR=9;ALG=PROD;AF=0.0001188;NSAMP=2;MSQ=133.78;AN=16834;AC=2;NS=8438;AC_Hom=0;AC_Het=3;AC_Hemi=0;MAF=0.000177767;HWE=1;NFAM=2
2	92178578	31429_1	N	N[22:17015285[	5890.71	LOW	SVTYPE=BND;POS=92178578;STRANDS=+-:8;IMPRECISE;CIPOS=-50,522;CIEND=-324,50;CIPOS95=-50,108;CIEND95=-117,50;MATEID=31429_2;EVENT=31429;SU=8;PE=8;SR=0;ALG=PROD;AF=0.01283;NSAMP=216;MSQ=26.21;AN=16834;AC=216;NS=8438;AC_Hom=0;AC_Het=216;AC_Hemi=0;MAF=0.0127992;HWE=0.64965;NFAM=212
2	92178847	26660_1	N	N]10:42722058]	337774	LOW	SVTYPE=BND;POS=92178847;STRANDS=++:117,--:3;IMPRECISE;CIPOS=-43,57;CIEND=-40,46;CIPOS95=-7,7;CIEND95=-6,6;MATEID=26660_2;EVENT=26660;SU=120;PE=119;SR=1;ALG=PROD;AF=0.2553;NSAMP=4298;MSQ=78.17;RETAINED;AN=16834;AC=4298;NS=8438;AC_Hom=0;AC_Het=4311;AC_Hemi=0;MAF=0.255452;HWE=0;NFAM=3853
2	92178927	27024_1	N	]10:39039353]N	3615.55	LOW	SVTYPE=BND;POS=92178927;STRANDS=-+:173;IMPRECISE;CIPOS=-194,11;CIEND=-15,211;CIPOS95=-19,11;CIEND95=-10,10;MATEID=27024_2;EVENT=27024;SU=173;PE=173;SR=0;ALG=PROD;AF=0.008495;NSAMP=143;MSQ=24.07;AN=16834;AC=143;NS=8438;AC_Hom=0;AC_Het=144;AC_Hemi=0;MAF=0.00853283;HWE=1;NFAM=124
2	92178927	27044_1	N	[10:42721789[N	237275	LOW	SVTYPE=BND;POS=92178927;STRANDS=--:2807;IMPRECISE;CIPOS=-581,95;CIEND=-616,116;CIPOS95=-427,95;CIEND95=-130,116;MATEID=27044_2;EVENT=27044;SU=2807;PE=2807;SR=0;ALG=SUM;AF=0.2175;NSAMP=3662;MSQ=64.41;RETAINED;AN=16834;AC=3662;NS=8438;AC_Hom=0;AC_Het=3672;AC_Hemi=0;MAF=0.217587;HWE=0;NFAM=3340
2	92179037	29102_1	N	N]15:21347565]	113.25	LOW	SVTYPE=BND;POS=92179037;STRANDS=++:17;CIPOS=-10,10;CIEND=-10,10;CIPOS95=0,0;CIEND95=0,0;MATEID=29102_2;EVENT=29102;SU=17;PE=0;SR=17;ALG=PROD;AF=0.0003564;NSAMP=6;MSQ=18.54;AN=16834;AC=6;NS=8438;AC_Hom=0;AC_Het=6;AC_Hemi=0;MAF=0.000355534;HWE=1;NFAM=6
2	92179125	26807_1	N	N[10:39038931[	249383	LOW	SVTYPE=BND;POS=92179125;STRANDS=+-:7244;IMPRECISE;CIPOS=-575,632;CIEND=-595,602;CIPOS95=-440,440;CIEND95=-149,149;MATEID=26807_2;EVENT=26807;SU=7244;PE=7244;SR=0;ALG=SUM;AF=0.2168;NSAMP=3649;MSQ=67.93;RETAINED;AN=16834;AC=3649;NS=8438;AC_Hom=0;AC_Het=3660;AC_Hemi=0;MAF=0.216876;HWE=0;NFAM=3237
2	92179235	271064_2	N	N[2:92178445[	276.86	LOW	SVTYPE=BND;POS=92178445;STRANDS=-+:33;CIPOS=-7,10;CIEND=0,0;CIPOS95=0,0;CIEND95=0,0;MATEID=271064_1;EVENT=271064;SECONDARY;SU=33;PE=24;SR=9;ALG=PROD;AF=0.0001188;NSAMP=2;MSQ=133.78;AN=16834;AC=2;NS=8438;AC_Hom=0;AC_Het=3;AC_Hemi=0;MAF=0.000177767;HWE=1;NFAM=2
2	92181496	27739_1	N	N[12:3608317[	1266.48	LOW	SVTYPE=BND;POS=92181496;STRANDS=+-:15;IMPRECISE;CIPOS=-50,388;CIEND=-440,50;CIPOS95=-48,48;CIEND95=-116,50;MATEID=27739_2;EVENT=27739;SU=15;PE=15;SR=0;ALG=PROD;AF=0.00202;NSAMP=34;MSQ=36.52;AN=16834;AC=34;NS=8438;AC_Hom=0;AC_Het=34;AC_Hemi=0;MAF=0.0020147;HWE=1;NFAM=34
2	92184431	35906_1	N	]9:5231296]N	370.82	LOW	SVTYPE=BND;POS=92184431;STRANDS=-+:29;CIPOS=-30,30;CIEND=-24,23;CIPOS95=0,0;CIEND95=0,0;MATEID=35906_2;EVENT=35906;SU=29;PE=16;SR=13;ALG=PROD;AF=0.0001188;NSAMP=2;MSQ=185.41;AN=16834;AC=2;NS=8438;AC_Hom=0;AC_Het=2;AC_Hemi=0;MAF=0.000118511;HWE=1;NFAM=2
2	92186320	160184	N	<DEL>	245.8	PASS	SVTYPE=DEL;POS=92186320;SVLEN=-95;END=92186415;STRANDS=+-:5;CIPOS=-10,10;CIEND=-10,10;CIPOS95=0,0;CIEND95=0,0;SU=5;PE=0;SR=5;ALG=PROD;AF=5.94e-05;NSAMP=1;MSQ=245.79;AN=16834;AC=1;NS=8438;AC_Hom=0;AC_Het=1;AC_Hemi=0;MAF=5.92557e-05;HWE=1;NFAM=1
2	92205962	36919_1	N	]X:84031071]N	26328.3	LOW	SVTYPE=BND;POS=92205962;STRANDS=-+:4;CIPOS=-9,8;CIEND=-9,8;CIPOS95=0,0;CIEND95=0,0;MATEID=36919_2;EVENT=36919;SU=4;PE=0;SR=4;ALG=PROD;AF=0.06711;NSAMP=1068;MSQ=23.79;AN=16824;AC=1129;NS=8433;AC_Hom=122;AC_Het=1013;AC_Hemi=0;MAF=0.0672951;HWE=0.000238978;NFAM=954
2	92231426	304407_2	N	[2:91669975[N	9592.27	LOW	SVTYPE=BND;POS=92231426;STRANDS=--:39;CIPOS=-9,8;CIEND=-9,8;CIPOS95=0,0;CIEND95=0,0;MATEID=304407_1;EVENT=304407;SECONDARY;SU=39;PE=0;SR=39;ALG=PROD;AF=0.02709;NSAMP=456;MSQ=19.95;AN=16834;AC=456;NS=8438;AC_Hom=0;AC_Het=456;AC_Hemi=0;MAF=0.0270206;HWE=0.00305489;NFAM=430
2	92248229	34914_1	N	[7:64567155[N	2350.46	LOW	SVTYPE=BND;POS=92248229;STRANDS=--:18;IMPRECISE;CIPOS=-271,30;CIEND=-377,17;CIPOS95=-87,30;CIEND95=-115,17;MATEID=34914_2;EVENT=34914;SU=18;PE=18;SR=0;ALG=PROD;AF=0.005228;NSAMP=88;MSQ=25.8;AN=16834;AC=88;NS=8438;AC_Hom=0;AC_Het=88;AC_Hemi=0;MAF=0.00521451;HWE=1;NFAM=88
2	92252196	304410_2	N	[2:91976574[N	239.2	LOW	SVTYPE=BND;POS=92252196;STRANDS=--:33;IMPRECISE;CIPOS=-166,50;CIEND=-165,19;CIPOS95=-24,24;CIEND95=-35,19;MATEID=304410_1;EVENT=304410;SECONDARY;SU=33;PE=33;SR=0;ALG=PROD;AF=0.0002376;NSAMP=4;MSQ=59.8;AN=16834;AC=4;NS=8438;AC_Hom=0;AC_Het=4;AC_Hemi=0;MAF=0.000237023;HWE=1;NFAM=4
2	92255644	30318_1	N	[18:15170182[N	195815	LOW	SVTYPE=BND;POS=92255644;STRANDS=--:249;IMPRECISE;CIPOS=-210,44;CIEND=-198,14;CIPOS95=-6,6;CIEND95=-7,7;MATEID=30318_2;EVENT=30318;SU=249;PE=249;SR=0;ALG=PROD;AF=0.2129;NSAMP=3584;MSQ=54.31;AN=16834;AC=3584;NS=8438;AC_Hom=0;AC_Het=3589;AC_Hemi=0;MAF=0.212669;HWE=0;NFAM=3090
2	92257942	26663_1	N	N]10:42611413]	643.04	LOW	SVTYPE=BND;POS=92257942;STRANDS=++:9;IMPRECISE;CIPOS=-30,352;CIEND=-30,474;CIPOS95=-30,93;CIEND95=-30,137;MATEID=26663_2;EVENT=26663;SU=9;PE=9;SR=0;ALG=PROD;AF=0.00202;NSAMP=34;MSQ=17.22;AN=16834;AC=34;NS=8438;AC_Hom=0;AC_Het=34;AC_Hemi=0;MAF=0.0020147;HWE=1;NFAM=34
2	92260984	27031_1	N	[10:42608271[N	2112.44	LOW	SVTYPE=BND;POS=92260984;STRANDS=--:66;IMPRECISE;CIPOS=-442,105;CIEND=-565,60;CIPOS95=-305,105;CIEND95=-116,60;MATEID=27031_2;EVENT=27031;SU=66;PE=66;SR=0;ALG=SUM;AF=0.004455;NSAMP=75;MSQ=27.24;RETAINED;AN=16834;AC=75;NS=8438;AC_Hom=0;AC_Het=75;AC_Hemi=0;MAF=0.00444418;HWE=1;NFAM=73
2	92261249	26665_1	N	N]10:42608131]	454.93	LOW	SVTYPE=BND;POS=92261249;STRANDS=++:28,--:15;CIPOS=-50,49;CIEND=-50,49;CIPOS95=0,0;CIEND95=0,0;MATEID=26665_2;EVENT=26665;SU=43;PE=33;SR=10;ALG=PROD;AF=0.001247;NSAMP=21;MSQ=20.61;AN=16834;AC=21;NS=8438;AC_Hom=0;AC_Het=21;AC_Hemi=0;MAF=0.00124437;HWE=1;NFAM=21
2	92261249	27029_1	N	[10:42608131[N	4158.12	LOW	SVTYPE=BND;POS=92261249;STRANDS=--:262;CIPOS=-3,3;CIEND=-3,3;CIPOS95=0,0;CIEND95=0,0;MATEID=27029_2;EVENT=27029;SU=262;PE=0;SR=262;ALG=PROD;AF=0.01087;NSAMP=183;MSQ=21.54;AN=16834;AC=183;NS=8438;AC_Hom=0;AC_Het=183;AC_Hemi=0;MAF=0.0108438;HWE=0.628085;NFAM=182
2	92261413	26666_1	N	N]10:42608421]	17536.4	LOW	SVTYPE=BND;POS=92261413;STRANDS=++:12;IMPRECISE;CIPOS=-128,183;CIEND=-52,114;CIPOS95=-81,81;CIEND95=-24,24;MATEID=26666_2;EVENT=26666;SU=12;PE=12;SR=0;ALG=SUM;AF=0.02935;NSAMP=494;MSQ=34.87;RETAINED;AN=16834;AC=494;NS=8438;AC_Hom=0;AC_Het=494;AC_Hemi=0;MAF=0.0292723;HWE=0.001482;NFAM=412
2	92261432	160186_1	N	N[2:92261557[	798.76	LOW	SVTYPE=BND;POS=92261432;STRANDS=+-:18;IMPRECISE;CIPOS=-30,30;CIEND=-18,29;CIPOS95=-2,2;CIEND95=-1,1;MATEID=160186_2;EVENT=160186;SU=18;PE=16;SR=2;ALG=PROD;AF=0.002851;NSAMP=48;MSQ=14.5;AN=16834;AC=48;NS=8438;AC_Hom=0;AC_Het=48;AC_Hemi=0;MAF=0.00284428;HWE=1;NFAM=47
2	92261481	160190_1	N	N[2:92262689[	41777.7	LOW	SVTYPE=BND;POS=92261481;STRANDS=+-:2832;CIPOS=0,0;CIEND=0,1;CIPOS95=0,0;CIEND95=0,0;MATEID=160190_2;EVENT=160190;SU=2832;PE=1858;SR=974;ALG=PROD;AF=0.01081;NSAMP=182;MSQ=223.9;AN=16834;AC=182;NS=8438;AC_Hom=0;AC_Het=184;AC_Hemi=0;MAF=0.0109031;HWE=0.628075;NFAM=140
2	92261535	271065_1	N	]2:92261762]N	826.3	LOW	SVTYPE=BND;POS=92261535;STRANDS=-+:9;CIPOS=-5,3;CIEND=-10,10;CIPOS95=0,0;CIEND95=0,0;MATEID=271065_2;EVENT=271065;SU=9;PE=1;SR=8;ALG=PROD;AF=0.002911;NSAMP=49;MSQ=11.95;AN=16834;AC=49;NS=8438;AC_Hom=0;AC_Het=49;AC_Hemi=0;MAF=0.00290353;HWE=1;NFAM=49
2	92261554	29678_1	N	N]16:46462336]	112797	LOW	SVTYPE=BND;POS=92261554;STRANDS=++:878,--:15;IMPRECISE;CIPOS=-436,610;CIEND=-274,557;CIPOS95=-88,88;CIEND95=-73,73;MATEID=29678_2;EVENT=29678;SU=893;PE=889;SR=4;ALG=SUM;AF=0.1519;NSAMP=2557;MSQ=43.61;RETAINED;AN=16834;AC=2557;NS=8438;AC_Hom=0;AC_Het=2566;AC_Hemi=0;MAF=0.15205;HWE=0;NFAM=2278
2	92261557	160186_2	N	]2:92261432]N	798.76	LOW	SVTYPE=BND;POS=92261432;STRANDS=+-:18;IMPRECISE;CIPOS=-18,29;CIEND=-30,30;CIPOS95=-1,1;CIEND95=-2,2;MATEID=160186_1;EVENT=160186;SECONDARY;SU=18;PE=16;SR=2;ALG=PROD;AF=0.002851;NSAMP=48;MSQ=14.5;AN=16834;AC=48;NS=8438;AC_Hom=0;AC_Het=48;AC_Hemi=0;MAF=0.00284428;HWE=1;NFAM=47
2	92261635	160188_1	N	N[2:92261884[	59976.4	LOW	SVTYPE=BND;POS=92261635;STRANDS=+-:9;IMPRECISE;CIPOS=-50,50;CIEND=-50,50;CIPOS95=-1,1;CIEND95=-1,1;MATEID=160188_2;EVENT=160188;SU=9;PE=7;SR=2;ALG=PROD;AF=0.0938;NSAMP=1579;MSQ=37.46;RETAINED;AN=16834;AC=1579;NS=8438;AC_Hom=0;AC_Het=1580;AC_Hemi=0;MAF=0.0936241;HWE=5.89136e-36;NFAM=1501
2	92261762	271065_2	N	N[2:92261535[	826.3	LOW	SVTYPE=BND;POS=92261535;STRANDS=-+:9;CIPOS=-10,10;CIEND=-5,3;CIPOS95=0,0;CIEND95=0,0;MATEID=271065_1;EVENT=271065;SECONDARY;SU=9;PE=1;SR=8;ALG=PROD;AF=0.002911;NSAMP=49;MSQ=11.95;AN=16834;AC=49;NS=8438;AC_Hom=0;AC_Het=49;AC_Hemi=0;MAF=0.00290353;HWE=1;NFAM=49
2	92261828	29682_1	N	[16:46462077[N	19.98	LOW	SVTYPE=BND;POS=92261828;STRANDS=--:6;CIPOS=-46,45;CIEND=-46,45;CIPOS95=0,0;CIEND95=0,0;MATEID=29682_2;EVENT=29682;SU=6;PE=0;SR=6;ALG=PROD;AF=0.0001188;NSAMP=2;MSQ=6.9;AN=16834;AC=2;NS=8438;AC_Hom=0;AC_Het=2;AC_Hemi=0;MAF=0.000118511;HWE=1;NFAM=2
2	92261884	160188_2	N	]2:92261635]N	59976.4	LOW	SVTYPE=BND;POS=92261635;STRANDS=+-:9;IMPRECISE;CIPOS=-50,50;CIEND=-50,50;CIPOS95=-1,1;CIEND95=-1,1;MATEID=160188_1;EVENT=160188;SECONDARY;SU=9;PE=7;SR=2;ALG=PROD;AF=0.0938;NSAMP=1579;MSQ=37.46;RETAINED;AN=16834;AC=1579;NS=8438;AC_Hom=0;AC_Het=1580;AC_Hemi=0;MAF=0.0936241;HWE=5.89136e-36;NFAM=1501
2	92261884	27032_1	N	[10:42607604[N	257695	LOW	SVTYPE=BND;POS=92261884;STRANDS=--:41;IMPRECISE;CIPOS=-267,99;CIEND=-51,269;CIPOS95=-104,99;CIEND95=-51,214;MATEID=27032_2;EVENT=27032;SU=41;PE=37;SR=4;ALG=SUM;AF=0.2604;NSAMP=4383;MSQ=58.49;RETAINED;AN=16834;AC=4383;NS=8438;AC_Hom=0;AC_Het=4393;AC_Hemi=0;MAF=0.260311;HWE=0;NFAM=3900
2	92261968	26668_1	N	N]10:42607618]	695.59	LOW	SVTYPE=BND;POS=92261968;STRANDS=++:1,--:3;IMPRECISE;CIPOS=-10,9;CIEND=-9,10;CIPOS95=-3,3;CIEND95=-3,3;MATEID=26668_2;EVENT=26668;SU=4;PE=3;SR=1;ALG=PROD;AF=0.002139;NSAMP=36;MSQ=17.67;AN=16834;AC=36;NS=8438;AC_Hom=0;AC_Het=36;AC_Hemi=0;MAF=0.00213321;HWE=1;NFAM=36
2	92262689	160190_2	N	]2:92261481]N	41777.7	LOW	SVTYPE=BND;POS=92261481;STRANDS=+-:2832;CIPOS=0,1;CIEND=0,0;CIPOS95=0,0;CIEND95=0,0;MATEID=160190_1;EVENT=160190;SECONDARY;SU=2832;PE=1858;SR=974;ALG=PROD;AF=0.01081;NSAMP=182;MSQ=223.9;AN=16834;AC=182;NS=8438;AC_Hom=0;AC_Het=184;AC_Hemi=0;MAF=0.0109031;HWE=0.628075;NFAM=140
2	92262868	26669_1	N	N]10:42606719]	248526	LOW	SVTYPE=BND;POS=92262868;STRANDS=++:8063,--:20;IMPRECISE;CIPOS=-410,605;CIEND=-84,681;CIPOS95=-85,85;CIEND95=-84,135;MATEID=26669_2;EVENT=26669;SU=8083;PE=8069;SR=14;ALG=SUM;AF=0.2372;NSAMP=3993;MSQ=61.76;RETAINED;AN=16834;AC=3993;NS=8438;AC_Hom=0;AC_Het=4005;AC_Hemi=0;MAF=0.237319;HWE=0;NFAM=3556
2	92263155	27026_1	N	[10:42605972[N	4460.53	LOW	SVTYPE=BND;POS=92263155;STRANDS=--:4;IMPRECISE;CIPOS=-90,49;CIEND=-101,50;CIPOS95=-29,29;CIEND95=-44,44;MATEID=27026_2;EVENT=27026;SU=4;PE=4;SR=0;ALG=PROD;AF=0.01046;NSAMP=176;MSQ=24.39;AN=16834;AC=176;NS=8438;AC_Hom=0;AC_Het=176;AC_Hemi=0;MAF=0.010429;HWE=1;NFAM=164
2	92263330	37106_1	N	N[X:134175526[	144034	LOW	SVTYPE=BND;POS=92263330;STRANDS=+-:3602;IMPRECISE;CIPOS=-285,538;CIEND=-544,116;CIPOS95=-170,170;CIEND95=-129,116;MATEID=37106_2;EVENT=37106;SU=3602;PE=3602;SR=0;ALG=SUM;AF=0.1828;NSAMP=3078;MSQ=46.35;RETAINED;AN=16834;AC=3078;NS=8438;AC_Hom=0;AC_Het=3086;AC_Hemi=0;MAF=0.182863;HWE=0;NFAM=2724
2	92263367	29624_1	N	N[16:33841074[	296.42	LOW	SVTYPE=BND;POS=92263367;STRANDS=+-:9;IMPRECISE;CIPOS=-27,488;CIEND=-256,30;CIPOS95=-27,141;CIEND95=-94,30;MATEID=29624_2;EVENT=29624;SU=9;PE=9;SR=0;ALG=PROD;AF=0.001188;NSAMP=20;MSQ=13.63;AN=16834;AC=20;NS=8438;AC_Hom=0;AC_Het=20;AC_Hemi=0;MAF=0.00118511;HWE=1;NFAM=20
2	92263368	160191_1	N	N[2:92263574[	19524.9	LOW	SVTYPE=BND;POS=92263368;STRANDS=+-:8;CIPOS=-29,28;CIEND=-22,21;CIPOS95=0,0;CIEND95=0,0;MATEID=160191_2;EVENT=160191;SU=8;PE=0;SR=8;ALG=PROD;AF=0.03725;NSAMP=627;MSQ=30.31;AN=16834;AC=627;NS=8438;AC_Hom=0;AC_Het=631;AC_Hemi=0;MAF=0.0373904;HWE=1.08953e-05;NFAM=617
2	92263368	29675_1	N	N]16:46460791]	26385.3	LOW	SVTYPE=BND;POS=92263368;STRANDS=++:309;IMPRECISE;CIPOS=-10,129;CIEND=-13,134;CIPOS95=-3,3;CIEND95=-5,5;MATEID=29675_2;EVENT=29675;SU=309;PE=309;SR=0;ALG=PROD;AF=0.05073;NSAMP=854;MSQ=30.29;RETAINED;AN=16834;AC=854;NS=8438;AC_Hom=0;AC_Het=854;AC_Hemi=0;MAF=0.0506044;HWE=2.05595e-10;NFAM=765
2	92263558	29674_1	N	[16:46460529[N	294417	LOW	SVTYPE=BND;POS=92263558;STRANDS=--:170;IMPRECISE;CIPOS=-203,47;CIEND=-159,32;CIPOS95=-14,14;CIEND95=-14,14;MATEID=29674_2;EVENT=29674;SU=170;PE=170;SR=0;ALG=PROD;AF=0.2725;NSAMP=4587;MSQ=63.91;RETAINED;AN=16834;AC=4587;NS=8438;AC_Hom=0;AC_Het=4595;AC_Hemi=0;MAF=0.27228;HWE=0;NFAM=3999
2	92263574	160191_2	N	]2:92263368]N	19524.9	LOW	SVTYPE=BND;POS=92263368;STRANDS=+-:8;CIPOS=-22,21;CIEND=-29,28;CIPOS95=0,0;CIEND95=0,0;MATEID=160191_1;EVENT=160191;SECONDARY;SU=8;PE=0;SR=8;ALG=PROD;AF=0.03725;NSAMP=627;MSQ=30.31;AN=16834;AC=627;NS=8438;AC_Hom=0;AC_Het=631;AC_Hemi=0;MAF=0.0373904;HWE=1.08953e-05;NFAM=617
2	92263579	27025_1	N	[10:42605960[N	12975.3	LOW	SVTYPE=BND;POS=92263579;STRANDS=--:2493;IMPRECISE;CIPOS=-50,31;CIEND=-28,24;CIPOS95=-2,2;CIEND95=-26,24;MATEID=27025_2;EVENT=27025;SU=2493;PE=2492;SR=1;ALG=PROD;AF=0.02275;NSAMP=383;MSQ=33.2;AN=16834;AC=383;NS=8438;AC_Hom=0;AC_Het=384;AC_Hemi=0;MAF=0.0227542;HWE=0.0235592;NFAM=340
2	92263580	37105_1	N	]X:134175762]N	261760	LOW	SVTYPE=BND;POS=92263580;STRANDS=-+:19964;IMPRECISE;CIPOS=-683,109;CIEND=-127,709;CIPOS95=-156,109;CIEND95=-119,119;MATEID=37105_2;EVENT=37105;SU=19964;PE=19915;SR=49;ALG=SUM;AF=0.2512;NSAMP=4228;MSQ=61.54;RETAINED;AN=16834;AC=4228;NS=8438;AC_Hom=0;AC_Het=4236;AC_Hemi=0;MAF=0.251007;HWE=0;NFAM=3901
2	92263757	29677_1	N	N]16:46460757]	24434.4	LOW	SVTYPE=BND;POS=92263757;STRANDS=++:4;IMPRECISE;CIPOS=-50,92;CIEND=-50,188;CIPOS95=-24,24;CIEND95=-50,83;MATEID=29677_2;EVENT=29677;SU=4;PE=4;SR=0;ALG=PROD;AF=0.04556;NSAMP=767;MSQ=31.14;AN=16834;AC=767;NS=8438;AC_Hom=0;AC_Het=768;AC_Hemi=0;MAF=0.0455084;HWE=2.10852e-08;NFAM=725
2	92274551	271066_1	N	]2:92275019]N	55703.5	LOW	SVTYPE=BND;POS=92274551;STRANDS=-+:797;IMPRECISE;CIPOS=-71,20;CIEND=-30,129;CIPOS95=-1,1;CIEND95=-2,2;MATEID=271066_2;EVENT=271066;SU=797;PE=797;SR=0;ALG=PROD;AF=0.06594;NSAMP=1075;MSQ=50.75;AN=16834;AC=1110;NS=8438;AC_Hom=70;AC_Het=1046;AC_Hemi=0;MAF=0.0661294;HWE=0.791913;NFAM=1066
2	92275019	271066_2	N	N[2:92274551[	55703.5	LOW	SVTYPE=BND;POS=92274551;STRANDS=-+:797;IMPRECISE;CIPOS=-30,129;CIEND=-71,20;CIPOS95=-2,2;CIEND95=-1,1;MATEID=271066_1;EVENT=271066;SECONDARY;SU=797;PE=797;SR=0;ALG=PROD;AF=0.06594;NSAMP=1075;MSQ=50.75;AN=16834;AC=1110;NS=8438;AC_Hom=70;AC_Het=1046;AC_Hemi=0;MAF=0.0661294;HWE=0.791913;NFAM=1066
2	92275500	271067	N	<DUP>	100.71	PASS	SVTYPE=DUP;POS=92275500;SVLEN=1969;END=92277469;STRANDS=-+:7;IMPRECISE;CIPOS=-132,10;CIEND=-10,358;CIPOS95=-56,2;CIEND95=-1,118;SU=7;PE=7;SR=0;ALG=PROD;AF=5.94e-05;NSAMP=1;MSQ=98.8;AN=16834;AC=1;NS=8438;AC_Hom=0;AC_Het=1;AC_Hemi=0;MAF=5.92557e-05;HWE=1;NFAM=1
2	92275892	160195_1	N	N[2:92279257[	283.87	LOW	SVTYPE=BND;POS=92275892;STRANDS=+-:22;IMPRECISE;CIPOS=-30,352;CIEND=-270,35;CIPOS95=-25,25;CIEND95=-72,35;MATEID=160195_2;EVENT=160195;SU=22;PE=22;SR=0;ALG=PROD;AF=0.0002376;NSAMP=4;MSQ=70.97;AN=16834;AC=4;NS=8438;AC_Hom=0;AC_Het=4;AC_Hemi=0;MAF=0.000237023;HWE=1;NFAM=4
2	92275896	160193_1	N	N[2:92277544[	492.86	LOW	SVTYPE=BND;POS=92275896;STRANDS=+-:18;IMPRECISE;CIPOS=-30,310;CIEND=-203,30;CIPOS95=-30,41;CIEND95=-61,30;MATEID=160193_2;EVENT=160193;SU=18;PE=18;SR=0;ALG=PROD;AF=0.0005346;NSAMP=9;MSQ=54.52;AN=16834;AC=9;NS=8438;AC_Hom=0;AC_Het=9;AC_Hemi=0;MAF=0.000533302;HWE=1;NFAM=9
2	92276040	271070_1	N	]2:92279790]N	595448	LOW	SVTYPE=BND;POS=92276040;STRANDS=-+:4;IMPRECISE;CIPOS=-156,50;CIEND=-45,50;CIPOS95=-48,48;CIEND95=-8,8;MATEID=271070_2;EVENT=271070;SU=4;PE=4;SR=0;ALG=PROD;AF=0.3888;NSAMP=4726;MSQ=125.63;RETAINED;AN=16834;AC=6545;NS=8438;AC_Hom=3648;AC_Het=2915;AC_Hemi=0;MAF=0.388895;HWE=0;NFAM=3995
2	92276404	160194_1	N	N[2:92278076[	2476.31	LOW	SVTYPE=BND;POS=92276404;STRANDS=+-:164;IMPRECISE;CIPOS=-10,292;CIEND=-194,37;CIPOS95=-10,17;CIEND95=-18,18;MATEID=160194_2;EVENT=160194;SU=164;PE=164;SR=0;ALG=PROD;AF=0.001485;NSAMP=25;MSQ=98.88;AN=16834;AC=25;NS=8438;AC_Hom=0;AC_Het=25;AC_Hemi=0;MAF=0.00148139;HWE=1;NFAM=24
2	92276678	160197_1	N	N[2:92279889[	207659	LOW	SVTYPE=BND;POS=92276678;STRANDS=+-:9;IMPRECISE;CIPOS=-42,52;CIEND=-103,50;CIPOS95=-10,10;CIEND95=-23,23;MATEID=160197_2;EVENT=160197;SU=9;PE=9;SR=0;ALG=PROD;AF=0.09178;NSAMP=1545;MSQ=134.01;RETAINED;AN=16834;AC=1545;NS=8438;AC_Hom=0;AC_Het=1548;AC_Hemi=0;MAF=0.0917279;HWE=1.58815e-34;NFAM=1324
2	92277544	160193_2	N	]2:92275896]N	492.86	LOW	SVTYPE=BND;POS=92275896;STRANDS=+-:18;IMPRECISE;CIPOS=-203,30;CIEND=-30,310;CIPOS95=-61,30;CIEND95=-30,41;MATEID=160193_1;EVENT=160193;SECONDARY;SU=18;PE=18;SR=0;ALG=PROD;AF=0.0005346;NSAMP=9;MSQ=54.52;AN=16834;AC=9;NS=8438;AC_Hom=0;AC_Het=9;AC_Hemi=0;MAF=0.000533302;HWE=1;NFAM=9
2	92277657	27877_1	N	[12:38030502[N	4801.06	LOW	SVTYPE=BND;POS=92277657;STRANDS=--:4;CIPOS=-9,8;CIEND=-9,8;CIPOS95=0,0;CIEND95=0,0;MATEID=27877_2;EVENT=27877;SU=4;PE=0;SR=4;ALG=PROD;AF=0.006119;NSAMP=103;MSQ=45.51;AN=16834;AC=103;NS=8438;AC_Hom=0;AC_Het=104;AC_Hemi=0;MAF=0.0061626;HWE=1;NFAM=102
2	92278076	160194_2	N	]2:92276404]N	2476.31	LOW	SVTYPE=BND;POS=92276404;STRANDS=+-:164;IMPRECISE;CIPOS=-194,37;CIEND=-10,292;CIPOS95=-18,18;CIEND95=-10,17;MATEID=160194_1;EVENT=160194;SECONDARY;SU=164;PE=164;SR=0;ALG=PROD;AF=0.001485;NSAMP=25;MSQ=98.88;AN=16834;AC=25;NS=8438;AC_Hom=0;AC_Het=25;AC_Hemi=0;MAF=0.00148139;HWE=1;NFAM=24
2	92278417	160198	N	<DEL>	33.09	PASS	SVTYPE=DEL;POS=92278417;SVLEN=-1798;END=92280215;STRANDS=+-:5;IMPRECISE;CIPOS=-10,408;CIEND=-259,10;CIPOS95=-1,124;CIEND95=-136,1;SU=5;PE=5;SR=0;ALG=PROD;AF=5.94e-05;NSAMP=1;MSQ=32.81;AN=16834;AC=1;NS=8438;AC_Hom=0;AC_Het=1;AC_Hemi=0;MAF=5.92557e-05;HWE=1;NFAM=1
2	92279257	160195_2	N	]2:92275892]N	283.87	LOW	SVTYPE=BND;POS=92275892;STRANDS=+-:22;IMPRECISE;CIPOS=-270,35;CIEND=-30,352;CIPOS95=-72,35;CIEND95=-25,25;MATEID=160195_1;EVENT=160195;SECONDARY;SU=22;PE=22;SR=0;ALG=PROD;AF=0.0002376;NSAMP=4;MSQ=70.97;AN=16834;AC=4;NS=8438;AC_Hom=0;AC_Het=4;AC_Hemi=0;MAF=0.000237023;HWE=1;NFAM=4
2	92279790	271070_2	N	N[2:92276040[	595448	LOW	SVTYPE=BND;POS=92276040;STRANDS=-+:4;IMPRECISE;CIPOS=-45,50;CIEND=-156,50;CIPOS95=-8,8;CIEND95=-48,48;MATEID=271070_1;EVENT=271070;SECONDARY;SU=4;PE=4;SR=0;ALG=PROD;AF=0.3888;NSAMP=4726;MSQ=125.63;RETAINED;AN=16834;AC=6545;NS=8438;AC_Hom=3648;AC_Het=2915;AC_Hemi=0;MAF=0.388895;HWE=0;NFAM=3995
2	92279889	160197_2	N	]2:92276678]N	207659	LOW	SVTYPE=BND;POS=92276678;STRANDS=+-:9;IMPRECISE;CIPOS=-103,50;CIEND=-42,52;CIPOS95=-23,23;CIEND95=-10,10;MATEID=160197_1;EVENT=160197;SECONDARY;SU=9;PE=9;SR=0;ALG=PROD;AF=0.09178;NSAMP=1545;MSQ=134.01;RETAINED;AN=16834;AC=1545;NS=8438;AC_Hom=0;AC_Het=1548;AC_Hemi=0;MAF=0.0917279;HWE=1.58815e-34;NFAM=1324
2	92280213	271072_1	N	]2:92282012]N	213.13	LOW	SVTYPE=BND;POS=92280213;STRANDS=-+:18;IMPRECISE;CIPOS=-129,30;CIEND=-30,312;CIPOS95=-36,30;CIEND95=-30,50;MATEID=271072_2;EVENT=271072;SU=18;PE=18;SR=0;ALG=PROD;AF=0.0001782;NSAMP=2;MSQ=101.31;AN=16834;AC=3;NS=8438;AC_Hom=2;AC_Het=1;AC_Hemi=0;MAF=0.000177767;HWE=0.000177778;NFAM=2
2	92282012	271072_2	N	N[2:92280213[	213.13	LOW	SVTYPE=BND;POS=92280213;STRANDS=-+:18;IMPRECISE;CIPOS=-30,312;CIEND=-129,30;CIPOS95=-30,50;CIEND95=-36,30;MATEID=271072_1;EVENT=271072;SECONDARY;SU=18;PE=18;SR=0;ALG=PROD;AF=0.0001782;NSAMP=2;MSQ=101.31;AN=16834;AC=3;NS=8438;AC_Hom=2;AC_Het=1;AC_Hemi=0;MAF=0.000177767;HWE=0.000177778;NFAM=2
2	92282202	160199_1	N	N[2:92282528[	13286.8	LOW	SVTYPE=BND;POS=92282202;STRANDS=+-:4;IMPRECISE;CIPOS=-10,302;CIEND=-109,9;CIPOS95=-2,100;CIEND95=-62,2;MATEID=160199_2;EVENT=160199;SU=4;PE=4;SR=0;ALG=PROD;AF=0.01996;NSAMP=336;MSQ=38.69;AN=16834;AC=336;NS=8438;AC_Hom=0;AC_Het=337;AC_Hemi=0;MAF=0.0199692;HWE=0.0836382;NFAM=334
2	92282528	160199_2	N	]2:92282202]N	13286.8	LOW	SVTYPE=BND;POS=92282202;STRANDS=+-:4;IMPRECISE;CIPOS=-109,9;CIEND=-10,302;CIPOS95=-62,2;CIEND95=-2,100;MATEID=160199_1;EVENT=160199;SECONDARY;SU=4;PE=4;SR=0;ALG=PROD;AF=0.01996;NSAMP=336;MSQ=38.69;AN=16834;AC=336;NS=8438;AC_Hom=0;AC_Het=337;AC_Hemi=0;MAF=0.0199692;HWE=0.0836382;NFAM=334
2	92282579	160200_1	N	N[2:92283170[	417.37	LOW	SVTYPE=BND;POS=92282579;STRANDS=+-:5;IMPRECISE;CIPOS=-10,331;CIEND=-275,10;CIPOS95=-2,78;CIEND95=-107,2;MATEID=160200_2;EVENT=160200;SU=5;PE=5;SR=0;ALG=PROD;AF=0.0005346;NSAMP=9;MSQ=45.96;AN=16834;AC=9;NS=8438;AC_Hom=0;AC_Het=9;AC_Hemi=0;MAF=0.000533302;HWE=1;NFAM=9
2	92283170	160200_2	N	]2:92282579]N	417.37	LOW	SVTYPE=BND;POS=92282579;STRANDS=+-:5;IMPRECISE;CIPOS=-275,10;CIEND=-10,331;CIPOS95=-107,2;CIEND95=-2,78;MATEID=160200_1;EVENT=160200;SECONDARY;SU=5;PE=5;SR=0;ALG=PROD;AF=0.0005346;NSAMP=9;MSQ=45.96;AN=16834;AC=9;NS=8438;AC_Hom=0;AC_Het=9;AC_Hemi=0;MAF=0.000533302;HWE=1;NFAM=9
2	92284285	160201_1	N	N[2:92292137[	20.26	LOW	SVTYPE=BND;POS=92284285;STRANDS=+-:11;IMPRECISE;CIPOS=-10,395;CIEND=-385,10;CIPOS95=-2,76;CIEND95=-95,2;MATEID=160201_2;EVENT=160201;SU=11;PE=11;SR=0;ALG=PROD;AF=5.94e-05;NSAMP=1;MSQ=20.25;AN=16834;AC=1;NS=8438;AC_Hom=0;AC_Het=1;AC_Hemi=0;MAF=5.92557e-05;HWE=1;NFAM=1
2	92284663	271075_1	N	]2:92292527]N	174.99	LOW	SVTYPE=BND;POS=92284663;STRANDS=-+:17;IMPRECISE;CIPOS=-189,30;CIEND=-30,355;CIPOS95=-53,30;CIEND95=-30,68;MATEID=271075_2;EVENT=271075;SU=17;PE=17;SR=0;ALG=PROD;AF=0.0004158;NSAMP=7;MSQ=24.73;AN=16834;AC=7;NS=8438;AC_Hom=0;AC_Het=7;AC_Hemi=0;MAF=0.00041479;HWE=1;NFAM=7
2	92284823	271074_1	N	]2:92288356]N	15871.7	LOW	SVTYPE=BND;POS=92284823;STRANDS=-+:838;IMPRECISE;CIPOS=-100,36;CIEND=-50,210;CIPOS95=-7,7;CIEND95=-7,7;MATEID=271074_2;EVENT=271074;SU=838;PE=838;SR=0;ALG=PROD;AF=0.03475;NSAMP=583;MSQ=26.57;AN=16834;AC=585;NS=8438;AC_Hom=4;AC_Het=582;AC_Hemi=0;MAF=0.0347239;HWE=0.00316755;NFAM=562
2	92285026	271073	N	<DUP>	479.71	PASS	SVTYPE=DUP;POS=92285026;SVLEN=1737;END=92286763;STRANDS=-+:8;IMPRECISE;CIPOS=-212,10;CIEND=-10,459;CIPOS95=-79,2;CIEND95=-2,116;SU=8;PE=8;SR=0;ALG=PROD;AF=0.000594;NSAMP=10;MSQ=47.37;AN=16834;AC=10;NS=8438;AC_Hom=0;AC_Het=10;AC_Hemi=0;MAF=0.000592557;HWE=1;NFAM=10
2	92285159	160205_1	N	N[2:92292955[	169.83	LOW	SVTYPE=BND;POS=92285159;STRANDS=+-:20;IMPRECISE;CIPOS=-50,653;CIEND=-208,296;CIPOS95=-50,353;CIEND95=-208,242;MATEID=160205_2;EVENT=160205;SU=20;PE=20;SR=0;ALG=SUM;AF=0.0001782;NSAMP=3;MSQ=56.59;AN=16834;AC=3;NS=8438;AC_Hom=0;AC_Het=3;AC_Hemi=0;MAF=0.000177767;HWE=1;NFAM=3
2	92285325	160202_1	N	N[2:92286971[	153.18	LOW	SVTYPE=BND;POS=92285325;STRANDS=+-:21;IMPRECISE;CIPOS=-30,259;CIEND=-215,30;CIPOS95=-30,42;CIEND95=-51,30;MATEID=160202_2;EVENT=160202;SU=21;PE=21;SR=0;ALG=PROD;AF=0.000297;NSAMP=5;MSQ=30.63;AN=16834;AC=5;NS=8438;AC_Hom=0;AC_Het=5;AC_Hemi=0;MAF=0.000296279;HWE=1;NFAM=5
2	92285358	271077_1	N	]2:92302733]N	155.12	LOW	SVTYPE=BND;POS=92285358;STRANDS=-+:8;IMPRECISE;CIPOS=-272,30;CIEND=-30,517;CIPOS95=-81,30;CIEND95=-30,145;MATEID=271077_2;EVENT=271077;SU=8;PE=8;SR=0;ALG=PROD;AF=0.0004158;NSAMP=7;MSQ=17.81;AN=16834;AC=7;NS=8438;AC_Hom=0;AC_Het=7;AC_Hemi=0;MAF=0.00041479;HWE=1;NFAM=7
2	92285566	271076	N	<DUP>	240.4	PASS	SVTYPE=DUP;POS=92285566;SVLEN=3421;END=92288987;STRANDS=-+:5;IMPRECISE;CIPOS=-261,10;CIEND=-10,515;CIPOS95=-124,2;CIEND95=-1,161;SU=5;PE=5;SR=0;ALG=PROD;AF=0.0003564;NSAMP=6;MSQ=39.54;AN=16834;AC=6;NS=8438;AC_Hom=0;AC_Het=6;AC_Hemi=0;MAF=0.000355534;HWE=1;NFAM=6
2	92285966	160204_1	N	N[2:92289330[	223.72	LOW	SVTYPE=BND;POS=92285966;STRANDS=+-:17;IMPRECISE;CIPOS=-28,106;CIEND=-116,30;CIPOS95=-25,25;CIEND95=-25,25;MATEID=160204_2;EVENT=160204;SU=17;PE=17;SR=0;ALG=PROD;AF=0.0002376;NSAMP=4;MSQ=55.93;RETAINED;AN=16834;AC=4;NS=8438;AC_Hom=0;AC_Het=4;AC_Hemi=0;MAF=0.000237023;HWE=1;NFAM=4
2	92286411	271080_1	N	]2:92292491]N	35422.2	LOW	SVTYPE=BND;POS=92286411;STRANDS=-+:7;IMPRECISE;CIPOS=-310,50;CIEND=-50,511;CIPOS95=-134,50;CIEND95=-50,161;MATEID=271080_2;EVENT=271080;SU=7;PE=7;SR=0;ALG=PROD;AF=0.01236;NSAMP=206;MSQ=171.12;AN=16834;AC=208;NS=8438;AC_Hom=4;AC_Het=206;AC_Hemi=0;MAF=0.0124437;HWE=0.374638;NFAM=200
2	92286602	271078_1	N	]2:92288399]N	266.38	LOW	SVTYPE=BND;POS=92286602;STRANDS=-+:16;IMPRECISE;CIPOS=-138,30;CIEND=-30,361;CIPOS95=-32,30;CIEND95=-30,53;MATEID=271078_2;EVENT=271078;SU=16;PE=16;SR=0;ALG=PROD;AF=0.000297;NSAMP=5;MSQ=50.2;AN=16834;AC=5;NS=8438;AC_Hom=0;AC_Het=5;AC_Hemi=0;MAF=0.000296279;HWE=1;NFAM=5
2	92286645	160206	N	<DEL>	231.35	PASS	SVTYPE=DEL;POS=92286645;SVLEN=-1722;END=92288367;STRANDS=+-:4;IMPRECISE;CIPOS=-10,492;CIEND=-318,10;CIPOS95=-1,163;CIEND95=-166,1;SU=4;PE=4;SR=0;ALG=PROD;AF=0.0003564;NSAMP=6;MSQ=37.92;AN=16834;AC=6;NS=8438;AC_Hom=0;AC_Het=6;AC_Hemi=0;MAF=0.000355534;HWE=1;NFAM=6
2	92286830	271081_1	N	]2:92292919]N	40112	LOW	SVTYPE=BND;POS=92286830;STRANDS=-+:16;IMPRECISE;CIPOS=-50,48;CIEND=-41,43;CIPOS95=-4,4;CIEND95=-3,3;MATEID=271081_2;EVENT=271081;SU=16;PE=15;SR=1;ALG=PROD;AF=0.01426;NSAMP=219;MSQ=182.88;RETAINED;AN=16834;AC=240;NS=8438;AC_Hom=42;AC_Het=200;AC_Hemi=0;MAF=0.0143399;HWE=1.55585e-17;NFAM=213
2	92286971	160202_2	N	]2:92285325]N	153.18	LOW	SVTYPE=BND;POS=92285325;STRANDS=+-:21;IMPRECISE;CIPOS=-215,30;CIEND=-30,259;CIPOS95=-51,30;CIEND95=-30,42;MATEID=160202_1;EVENT=160202;SECONDARY;SU=21;PE=21;SR=0;ALG=PROD;AF=0.000297;NSAMP=5;MSQ=30.63;AN=16834;AC=5;NS=8438;AC_Hom=0;AC_Het=5;AC_Hemi=0;MAF=0.000296279;HWE=1;NFAM=5
2	92288126	271082_1	N	]2:92292519]N	71.84	LOW	SVTYPE=BND;POS=92288126;STRANDS=-+:9;IMPRECISE;CIPOS=-227,10;CIEND=-10,321;CIPOS95=-118,1;CIEND95=-2,98;MATEID=271082_2;EVENT=271082;SU=9;PE=9;SR=0;ALG=PROD;AF=0.0001188;NSAMP=2;MSQ=35.84;AN=16834;AC=2;NS=8438;AC_Hom=0;AC_Het=2;AC_Hemi=0;MAF=0.000118511;HWE=1;NFAM=2
2	92288345	35488_1	N	]8:46906674]N	197.18	LOW	SVTYPE=BND;POS=92288345;STRANDS=-+:13;CIPOS=-25,24;CIEND=-25,24;CIPOS95=0,0;CIEND95=0,0;MATEID=35488_2;EVENT=35488;SU=13;PE=0;SR=13;ALG=PROD;AF=0.0001188;NSAMP=2;MSQ=98.59;AN=16834;AC=2;NS=8438;AC_Hom=0;AC_Het=2;AC_Hemi=0;MAF=0.000118511;HWE=1;NFAM=2
2	92288356	271074_2	N	N[2:92284823[	15871.7	LOW	SVTYPE=BND;POS=92284823;STRANDS=-+:838;IMPRECISE;CIPOS=-50,210;CIEND=-100,36;CIPOS95=-7,7;CIEND95=-7,7;MATEID=271074_1;EVENT=271074;SECONDARY;SU=838;PE=838;SR=0;ALG=PROD;AF=0.03475;NSAMP=583;MSQ=26.57;AN=16834;AC=585;NS=8438;AC_Hom=4;AC_Het=582;AC_Hemi=0;MAF=0.0347239;HWE=0.00316755;NFAM=562
2	92288358	160207_1	N	N[2:92289357[	306.52	LOW	SVTYPE=BND;POS=92288358;STRANDS=+-:14;IMPRECISE;CIPOS=-24,29;CIEND=-5,30;CIPOS95=-3,3;CIEND95=-1,1;MATEID=160207_2;EVENT=160207;SU=14;PE=12;SR=2;ALG=PROD;AF=0.0005346;NSAMP=9;MSQ=33.39;AN=16834;AC=9;NS=8438;AC_Hom=0;AC_Het=9;AC_Hemi=0;MAF=0.000533302;HWE=1;NFAM=9
2	92288399	271078_2	N	N[2:92286602[	266.38	LOW	SVTYPE=BND;POS=92286602;STRANDS=-+:16;IMPRECISE;CIPOS=-30,361;CIEND=-138,30;CIPOS95=-30,53;CIEND95=-32,30;MATEID=271078_1;EVENT=271078;SECONDARY;SU=16;PE=16;SR=0;ALG=PROD;AF=0.000297;NSAMP=5;MSQ=50.2;AN=16834;AC=5;NS=8438;AC_Hom=0;AC_Het=5;AC_Hemi=0;MAF=0.000296279;HWE=1;NFAM=5
2	92289330	160204_2	N	]2:92285966]N	223.72	LOW	SVTYPE=BND;POS=92285966;STRANDS=+-:17;IMPRECISE;CIPOS=-116,30;CIEND=-28,106;CIPOS95=-25,25;CIEND95=-25,25;MATEID=160204_1;EVENT=160204;SECONDARY;SU=17;PE=17;SR=0;ALG=PROD;AF=0.0002376;NSAMP=4;MSQ=55.93;RETAINED;AN=16834;AC=4;NS=8438;AC_Hom=0;AC_Het=4;AC_Hemi=0;MAF=0.000237023;HWE=1;NFAM=4
2	92289357	160207_2	N	]2:92288358]N	306.52	LOW	SVTYPE=BND;POS=92288358;STRANDS=+-:14;IMPRECISE;CIPOS=-5,30;CIEND=-24,29;CIPOS95=-1,1;CIEND95=-3,3;MATEID=160207_1;EVENT=160207;SECONDARY;SU=14;PE=12;SR=2;ALG=PROD;AF=0.0005346;NSAMP=9;MSQ=33.39;AN=16834;AC=9;NS=8438;AC_Hom=0;AC_Het=9;AC_Hemi=0;MAF=0.000533302;HWE=1;NFAM=9
2	92289406	160208_1	N	N[2:92292078[	26.36	LOW	SVTYPE=BND;POS=92289406;STRANDS=+-:11;IMPRECISE;CIPOS=-10,421;CIEND=-131,10;CIPOS95=-2,85;CIEND95=-56,2;MATEID=160208_2;EVENT=160208;SU=11;PE=11;SR=0;ALG=PROD;AF=5.94e-05;NSAMP=1;MSQ=26.36;AN=16834;AC=1;NS=8438;AC_Hom=0;AC_Het=1;AC_Hemi=0;MAF=5.92557e-05;HWE=1;NFAM=1
2	92292078	160208_2	N	]2:92289406]N	26.36	LOW	SVTYPE=BND;POS=92289406;STRANDS=+-:11;IMPRECISE;CIPOS=-131,10;CIEND=-10,421;CIPOS95=-56,2;CIEND95=-2,85;MATEID=160208_1;EVENT=160208;SECONDARY;SU=11;PE=11;SR=0;ALG=PROD;AF=5.94e-05;NSAMP=1;MSQ=26.36;AN=16834;AC=1;NS=8438;AC_Hom=0;AC_Het=1;AC_Hemi=0;MAF=5.92557e-05;HWE=1;NFAM=1
2	92292137	160201_2	N	]2:92284285]N	20.26	LOW	SVTYPE=BND;POS=92284285;STRANDS=+-:11;IMPRECISE;CIPOS=-385,10;CIEND=-10,395;CIPOS95=-95,2;CIEND95=-2,76;MATEID=160201_1;EVENT=160201;SECONDARY;SU=11;PE=11;SR=0;ALG=PROD;AF=5.94e-05;NSAMP=1;MSQ=20.25;AN=16834;AC=1;NS=8438;AC_Hom=0;AC_Het=1;AC_Hemi=0;MAF=5.92557e-05;HWE=1;NFAM=1
2	92292491	271080_2	N	N[2:92286411[	35422.2	LOW	SVTYPE=BND;POS=92286411;STRANDS=-+:7;IMPRECISE;CIPOS=-50,511;CIEND=-310,50;CIPOS95=-50,161;CIEND95=-134,50;MATEID=271080_1;EVENT=271080;SECONDARY;SU=7;PE=7;SR=0;ALG=PROD;AF=0.01236;NSAMP=206;MSQ=171.12;AN=16834;AC=208;NS=8438;AC_Hom=4;AC_Het=206;AC_Hemi=0;MAF=0.0124437;HWE=0.374638;NFAM=200
2	92292519	271082_2	N	N[2:92288126[	71.84	LOW	SVTYPE=BND;POS=92288126;STRANDS=-+:9;IMPRECISE;CIPOS=-10,321;CIEND=-227,10;CIPOS95=-2,98;CIEND95=-118,1;MATEID=271082_1;EVENT=271082;SECONDARY;SU=9;PE=9;SR=0;ALG=PROD;AF=0.0001188;NSAMP=2;MSQ=35.84;AN=16834;AC=2;NS=8438;AC_Hom=0;AC_Het=2;AC_Hemi=0;MAF=0.000118511;HWE=1;NFAM=2
2	92292527	271075_2	N	N[2:92284663[	174.99	LOW	SVTYPE=BND;POS=92284663;STRANDS=-+:17;IMPRECISE;CIPOS=-30,355;CIEND=-189,30;CIPOS95=-30,68;CIEND95=-53,30;MATEID=271075_1;EVENT=271075;SECONDARY;SU=17;PE=17;SR=0;ALG=PROD;AF=0.0004158;NSAMP=7;MSQ=24.73;AN=16834;AC=7;NS=8438;AC_Hom=0;AC_Het=7;AC_Hemi=0;MAF=0.00041479;HWE=1;NFAM=7
2	92292919	271081_2	N	N[2:92286830[	40112	LOW	SVTYPE=BND;POS=92286830;STRANDS=-+:16;IMPRECISE;CIPOS=-41,43;CIEND=-50,48;CIPOS95=-3,3;CIEND95=-4,4;MATEID=271081_1;EVENT=271081;SECONDARY;SU=16;PE=15;SR=1;ALG=PROD;AF=0.01426;NSAMP=219;MSQ=182.88;RETAINED;AN=16834;AC=240;NS=8438;AC_Hom=42;AC_Het=200;AC_Hemi=0;MAF=0.0143399;HWE=1.55585e-17;NFAM=213
2	92292955	160205_2	N	]2:92285159]N	169.83	LOW	SVTYPE=BND;POS=92285159;STRANDS=+-:20;IMPRECISE;CIPOS=-208,296;CIEND=-50,653;CIPOS95=-208,242;CIEND95=-50,353;MATEID=160205_1;EVENT=160205;SECONDARY;SU=20;PE=20;SR=0;ALG=SUM;AF=0.0001782;NSAMP=3;MSQ=56.59;AN=16834;AC=3;NS=8438;AC_Hom=0;AC_Het=3;AC_Hemi=0;MAF=0.000177767;HWE=1;NFAM=3
2	92293238	160209_1	N	N[2:92304131[	62.87	LOW	SVTYPE=BND;POS=92293238;STRANDS=+-:5;IMPRECISE;CIPOS=-10,418;CIEND=-326,10;CIPOS95=-1,129;CIEND95=-138,1;MATEID=160209_2;EVENT=160209;SU=5;PE=5;SR=0;ALG=PROD;AF=0.0001188;NSAMP=2;MSQ=31.22;AN=16834;AC=2;NS=8438;AC_Hom=0;AC_Het=2;AC_Hemi=0;MAF=0.000118511;HWE=1;NFAM=2
2	92300282	160210_1	N	N[2:92304619[	92.88	LOW	SVTYPE=BND;POS=92300282;STRANDS=+-:4;IMPRECISE;CIPOS=-10,465;CIEND=-182,10;CIPOS95=-1,150;CIEND95=-73,3;MATEID=160210_2;EVENT=160210;SU=4;PE=4;SR=0;ALG=PROD;AF=5.94e-05;NSAMP=1;MSQ=92.87;AN=16834;AC=1;NS=8438;AC_Hom=0;AC_Het=1;AC_Hemi=0;MAF=5.92557e-05;HWE=1;NFAM=1
2	92301503	160212_1	N	N[2:92304510[	384.75	LOW	SVTYPE=BND;POS=92301503;STRANDS=+-:5;IMPRECISE;CIPOS=-10,463;CIEND=-173,10;CIPOS95=-1,162;CIEND95=-72,2;MATEID=160212_2;EVENT=160212;SU=5;PE=5;SR=0;ALG=PROD;AF=0.0001783;NSAMP=3;MSQ=124.73;AN=16826;AC=3;NS=8434;AC_Hom=0;AC_Het=3;AC_Hemi=0;MAF=0.000177852;HWE=1;NFAM=2
2	92301528	160211_1	N	N[2:92303188[	803.03	LOW	SVTYPE=BND;POS=92301528;STRANDS=+-:10;IMPRECISE;CIPOS=-30,392;CIEND=-226,30;CIPOS95=-30,106;CIEND95=-93,30;MATEID=160211_2;EVENT=160211;SU=10;PE=10;SR=0;ALG=PROD;AF=0.0005359;NSAMP=9;MSQ=85.43;AN=16794;AC=9;NS=8418;AC_Hom=0;AC_Het=9;AC_Hemi=0;MAF=0.000534569;HWE=1;NFAM=9
2	92302725	160213_1	N	N[2:92304017[	2543.24	LOW	SVTYPE=BND;POS=92302725;STRANDS=+-:61;IMPRECISE;CIPOS=-33,358;CIEND=-196,20;CIPOS95=-30,30;CIEND95=-18,18;MATEID=160213_2;EVENT=160213;SU=61;PE=61;SR=0;ALG=PROD;AF=0.001485;NSAMP=25;MSQ=101.37;AN=16834;AC=25;NS=8438;AC_Hom=0;AC_Het=25;AC_Hemi=0;MAF=0.00148139;HWE=1;NFAM=25
2	92302733	271077_2	N	N[2:92285358[	155.12	LOW	SVTYPE=BND;POS=92285358;STRANDS=-+:8;IMPRECISE;CIPOS=-30,517;CIEND=-272,30;CIPOS95=-30,145;CIEND95=-81,30;MATEID=271077_1;EVENT=271077;SECONDARY;SU=8;PE=8;SR=0;ALG=PROD;AF=0.0004158;NSAMP=7;MSQ=17.81;AN=16834;AC=7;NS=8438;AC_Hom=0;AC_Het=7;AC_Hemi=0;MAF=0.00041479;HWE=1;NFAM=7
2	92302934	271083_1	N	]2:92304332]N	508.02	LOW	SVTYPE=BND;POS=92302934;STRANDS=-+:42;IMPRECISE;CIPOS=-432,53;CIEND=-239,314;CIPOS95=-265,53;CIEND95=-183,183;MATEID=271083_2;EVENT=271083;SU=42;PE=42;SR=0;ALG=SUM;AF=0.0008911;NSAMP=15;MSQ=32.34;AN=16834;AC=15;NS=8438;AC_Hom=0;AC_Het=15;AC_Hemi=0;MAF=0.000888836;HWE=1;NFAM=15
2	92303188	160211_2	N	]2:92301528]N	803.03	LOW	SVTYPE=BND;POS=92301528;STRANDS=+-:10;IMPRECISE;CIPOS=-226,30;CIEND=-30,392;CIPOS95=-93,30;CIEND95=-30,106;MATEID=160211_1;EVENT=160211;SECONDARY;SU=10;PE=10;SR=0;ALG=PROD;AF=0.0005359;NSAMP=9;MSQ=85.43;AN=16794;AC=9;NS=8418;AC_Hom=0;AC_Het=9;AC_Hemi=0;MAF=0.000534569;HWE=1;NFAM=9
2	92303331	160214_1	N	N[2:92304653[	1321.59	LOW	SVTYPE=BND;POS=92303331;STRANDS=+-:43;IMPRECISE;CIPOS=-173,261;CIEND=-326,50;CIPOS95=-117,117;CIEND95=-125,50;MATEID=160214_2;EVENT=160214;SU=43;PE=43;SR=0;ALG=PROD;AF=0.0007129;NSAMP=11;MSQ=118.72;AN=16832;AC=12;NS=8437;AC_Hom=2;AC_Het=10;AC_Hemi=0;MAF=0.000711153;HWE=0.00390636;NFAM=11
2	92303907	160215	N	<DEL>	351.27	PASS	SVTYPE=DEL;POS=92303907;SVLEN=-996;END=92304903;STRANDS=+-:18;IMPRECISE;CIPOS=-10,299;CIEND=-141,10;CIPOS95=-2,49;CIEND95=-54,2;SU=18;PE=18;SR=0;ALG=PROD;AF=5.942e-05;NSAMP=1;MSQ=326.37;AN=16828;AC=1;NS=8435;AC_Hom=0;AC_Het=1;AC_Hemi=0;MAF=5.92768e-05;HWE=1;NFAM=1
2	92304017	160213_2	N	]2:92302725]N	2543.24	LOW	SVTYPE=BND;POS=92302725;STRANDS=+-:61;IMPRECISE;CIPOS=-196,20;CIEND=-33,358;CIPOS95=-18,18;CIEND95=-30,30;MATEID=160213_1;EVENT=160213;SECONDARY;SU=61;PE=61;SR=0;ALG=PROD;AF=0.001485;NSAMP=25;MSQ=101.37;AN=16834;AC=25;NS=8438;AC_Hom=0;AC_Het=25;AC_Hemi=0;MAF=0.00148139;HWE=1;NFAM=25
2	92304131	160209_2	N	]2:92293238]N	62.87	LOW	SVTYPE=BND;POS=92293238;STRANDS=+-:5;IMPRECISE;CIPOS=-326,10;CIEND=-10,418;CIPOS95=-138,1;CIEND95=-1,129;MATEID=160209_1;EVENT=160209;SECONDARY;SU=5;PE=5;SR=0;ALG=PROD;AF=0.0001188;NSAMP=2;MSQ=31.22;AN=16834;AC=2;NS=8438;AC_Hom=0;AC_Het=2;AC_Hemi=0;MAF=0.000118511;HWE=1;NFAM=2
2	92304332	271083_2	N	N[2:92302934[	508.02	LOW	SVTYPE=BND;POS=92302934;STRANDS=-+:42;IMPRECISE;CIPOS=-239,314;CIEND=-432,53;CIPOS95=-183,183;CIEND95=-265,53;MATEID=271083_1;EVENT=271083;SECONDARY;SU=42;PE=42;SR=0;ALG=SUM;AF=0.0008911;NSAMP=15;MSQ=32.34;AN=16834;AC=15;NS=8438;AC_Hom=0;AC_Het=15;AC_Hemi=0;MAF=0.000888836;HWE=1;NFAM=15
2	92304510	160212_2	N	]2:92301503]N	384.75	LOW	SVTYPE=BND;POS=92301503;STRANDS=+-:5;IMPRECISE;CIPOS=-173,10;CIEND=-10,463;CIPOS95=-72,2;CIEND95=-1,162;MATEID=160212_1;EVENT=160212;SECONDARY;SU=5;PE=5;SR=0;ALG=PROD;AF=0.0001783;NSAMP=3;MSQ=124.73;AN=16826;AC=3;NS=8434;AC_Hom=0;AC_Het=3;AC_Hemi=0;MAF=0.000177852;HWE=1;NFAM=2
2	92304594	160216_1	N	N[2:92304659[	1960.45	LOW	SVTYPE=BND;POS=92304594;STRANDS=+-:55;CIPOS=-7,7;CIEND=-6,7;CIPOS95=0,0;CIEND95=0,0;MATEID=160216_2;EVENT=160216;SU=55;PE=0;SR=55;ALG=PROD;AF=0.0007146;NSAMP=12;MSQ=161.61;AN=16792;AC=12;NS=8417;AC_Hom=0;AC_Het=12;AC_Hemi=0;MAF=0.000712843;HWE=1;NFAM=12
2	92304619	160210_2	N	]2:92300282]N	92.88	LOW	SVTYPE=BND;POS=92300282;STRANDS=+-:4;IMPRECISE;CIPOS=-182,10;CIEND=-10,465;CIPOS95=-73,3;CIEND95=-1,150;MATEID=160210_1;EVENT=160210;SECONDARY;SU=4;PE=4;SR=0;ALG=PROD;AF=5.94e-05;NSAMP=1;MSQ=92.87;AN=16834;AC=1;NS=8438;AC_Hom=0;AC_Het=1;AC_Hemi=0;MAF=5.92557e-05;HWE=1;NFAM=1
2	92304653	160214_2	N	]2:92303331]N	1321.59	LOW	SVTYPE=BND;POS=92303331;STRANDS=+-:43;IMPRECISE;CIPOS=-326,50;CIEND=-173,261;CIPOS95=-125,50;CIEND95=-117,117;MATEID=160214_1;EVENT=160214;SECONDARY;SU=43;PE=43;SR=0;ALG=PROD;AF=0.0007129;NSAMP=11;MSQ=118.72;AN=16832;AC=12;NS=8437;AC_Hom=2;AC_Het=10;AC_Hemi=0;MAF=0.000711153;HWE=0.00390636;NFAM=11
2	92304659	160216_2	N	]2:92304594]N	1960.45	LOW	SVTYPE=BND;POS=92304594;STRANDS=+-:55;CIPOS=-6,7;CIEND=-7,7;CIPOS95=0,0;CIEND95=0,0;MATEID=160216_1;EVENT=160216;SECONDARY;SU=55;PE=0;SR=55;ALG=PROD;AF=0.0007146;NSAMP=12;MSQ=161.61;AN=16792;AC=12;NS=8417;AC_Hom=0;AC_Het=12;AC_Hemi=0;MAF=0.000712843;HWE=1;NFAM=12
2	95326202	28763_1	N	[14:28278263[N	439124	LOW	SVTYPE=BND;POS=95326202;STRANDS=--:8451;IMPRECISE;CIPOS=-67,4;CIEND=-99,9;CIPOS95=0,0;CIEND95=-2,2;MATEID=28763_2;EVENT=28763;SU=8451;PE=8451;SR=0;ALG=PROD;AF=0.3717;NSAMP=6258;MSQ=69.8;AN=16834;AC=6258;NS=8438;AC_Hom=0;AC_Het=6274;AC_Hemi=0;MAF=0.371771;HWE=0;NFAM=5570
2	95372897	160217	N	<DEL>	2475.32	PASS	SVTYPE=DEL;POS=95372897;SVLEN=-518;END=95373415;STRANDS=+-:91;CIPOS=-6,7;CIEND=-7,3;CIPOS95=0,0;CIEND95=0,0;SU=91;PE=49;SR=42;ALG=PROD;AF=0.0004752;NSAMP=8;MSQ=309.41;AN=16834;AC=8;NS=8438;AC_Hom=0;AC_Het=8;AC_Hemi=0;MAF=0.000474046;HWE=1;NFAM=8
2	95389139	304415_1	N	N]2:95406348]	98.81	LOW	SVTYPE=BND;POS=95389139;STRANDS=++:7;IMPRECISE;CIPOS=-10,284;CIEND=-10,348;CIPOS95=-2,57;CIEND95=-1,112;MATEID=304415_2;EVENT=304415;SU=7;PE=7;SR=0;ALG=PROD;AF=5.94e-05;NSAMP=1;MSQ=98.81;AN=16834;AC=1;NS=8438;AC_Hom=0;AC_Het=1;AC_Hemi=0;MAF=5.92557e-05;HWE=1;NFAM=1
2	95389999	304419_1	N	N]2:95405481]	545.87	LOW	SVTYPE=BND;POS=95389999;STRANDS=++:5;IMPRECISE;CIPOS=-10,447;CIEND=-10,379;CIPOS95=-1,131;CIEND95=-2,102;MATEID=304419_2;EVENT=304419;SU=5;PE=5;SR=0;ALG=PROD;AF=0.0006534;NSAMP=11;MSQ=49.34;AN=16834;AC=11;NS=8438;AC_Hom=0;AC_Het=11;AC_Hemi=0;MAF=0.000651813;HWE=1;NFAM=10
2	95390384	304418_1	N	N]2:95405052]	724.35	LOW	SVTYPE=BND;POS=95390384;STRANDS=++:51;IMPRECISE;CIPOS=-30,300;CIEND=-27,261;CIPOS95=-27,27;CIEND95=-16,16;MATEID=304418_2;EVENT=304418;SU=51;PE=51;SR=0;ALG=PROD;AF=0.0005346;NSAMP=9;MSQ=79.82;AN=16834;AC=9;NS=8438;AC_Hom=0;AC_Het=9;AC_Hemi=0;MAF=0.000533302;HWE=1;NFAM=8
2	95390762	304416_1	N	[2:95404596[N	1863.33	LOW	SVTYPE=BND;POS=95390762;STRANDS=--:109;IMPRECISE;CIPOS=-516,65;CIEND=-277,292;CIPOS95=-205,65;CIEND95=-141,141;MATEID=304416_2;EVENT=304416;SU=109;PE=109;SR=0;ALG=SUM;AF=0.001485;NSAMP=25;MSQ=74.13;AN=16834;AC=25;NS=8438;AC_Hom=0;AC_Het=25;AC_Hemi=0;MAF=0.00148139;HWE=1;NFAM=25
2	95390950	304417_1	N	N]2:95404336]	95.21	LOW	SVTYPE=BND;POS=95390950;STRANDS=++:4;IMPRECISE;CIPOS=-30,488;CIEND=-30,466;CIPOS95=-30,156;CIEND95=-30,134;MATEID=304417_2;EVENT=304417;SU=4;PE=4;SR=0;ALG=PROD;AF=0.0001188;NSAMP=2;MSQ=46.34;AN=16834;AC=2;NS=8438;AC_Hom=0;AC_Het=2;AC_Hemi=0;MAF=0.000118511;HWE=1;NFAM=2
2	95404336	304417_2	N	N]2:95390950]	95.21	LOW	SVTYPE=BND;POS=95404336;STRANDS=++:4;IMPRECISE;CIPOS=-30,466;CIEND=-30,488;CIPOS95=-30,134;CIEND95=-30,156;MATEID=304417_1;EVENT=304417;SECONDARY;SU=4;PE=4;SR=0;ALG=PROD;AF=0.0001188;NSAMP=2;MSQ=46.34;AN=16834;AC=2;NS=8438;AC_Hom=0;AC_Het=2;AC_Hemi=0;MAF=0.000118511;HWE=1;NFAM=2
2	95404596	304416_2	N	[2:95390762[N	1863.33	LOW	SVTYPE=BND;POS=95404596;STRANDS=--:109;IMPRECISE;CIPOS=-277,292;CIEND=-516,65;CIPOS95=-141,141;CIEND95=-205,65;MATEID=304416_1;EVENT=304416;SECONDARY;SU=109;PE=109;SR=0;ALG=SUM;AF=0.001485;NSAMP=25;MSQ=74.13;AN=16834;AC=25;NS=8438;AC_Hom=0;AC_Het=25;AC_Hemi=0;MAF=0.00148139;HWE=1;NFAM=25
2	95405052	304418_2	N	N]2:95390384]	724.35	LOW	SVTYPE=BND;POS=95405052;STRANDS=++:51;IMPRECISE;CIPOS=-27,261;CIEND=-30,300;CIPOS95=-16,16;CIEND95=-27,27;MATEID=304418_1;EVENT=304418;SECONDARY;SU=51;PE=51;SR=0;ALG=PROD;AF=0.0005346;NSAMP=9;MSQ=79.82;AN=16834;AC=9;NS=8438;AC_Hom=0;AC_Het=9;AC_Hemi=0;MAF=0.000533302;HWE=1;NFAM=8
2	95405481	304419_2	N	N]2:95389999]	545.87	LOW	SVTYPE=BND;POS=95405481;STRANDS=++:5;IMPRECISE;CIPOS=-10,379;CIEND=-10,447;CIPOS95=-2,102;CIEND95=-1,131;MATEID=304419_1;EVENT=304419;SECONDARY;SU=5;PE=5;SR=0;ALG=PROD;AF=0.0006534;NSAMP=11;MSQ=49.34;AN=16834;AC=11;NS=8438;AC_Hom=0;AC_Het=11;AC_Hemi=0;MAF=0.000651813;HWE=1;NFAM=10
2	95406348	304415_2	N	N]2:95389139]	98.81	LOW	SVTYPE=BND;POS=95406348;STRANDS=++:7;IMPRECISE;CIPOS=-10,348;CIEND=-10,284;CIPOS95=-1,112;CIEND95=-2,57;MATEID=304415_1;EVENT=304415;SECONDARY;SU=7;PE=7;SR=0;ALG=PROD;AF=5.94e-05;NSAMP=1;MSQ=98.81;AN=16834;AC=1;NS=8438;AC_Hom=0;AC_Het=1;AC_Hemi=0;MAF=5.92557e-05;HWE=1;NFAM=1
2	95408553	160218	N	<DEL>	191.55	PASS	SVTYPE=DEL;POS=95408553;SVLEN=-1609;END=95410162;STRANDS=+-:5;IMPRECISE;CIPOS=-10,461;CIEND=-400,10;CIPOS95=-1,151;CIEND95=-156,0;SU=5;PE=5;SR=0;ALG=PROD;AF=5.94e-05;NSAMP=1;MSQ=191.55;AN=16834;AC=1;NS=8438;AC_Hom=0;AC_Het=1;AC_Hemi=0;MAF=5.92557e-05;HWE=1;NFAM=1
2	95420067	35457_1	N	N]8:38381189]	2064.06	LOW	SVTYPE=BND;POS=95420067;STRANDS=++:15;IMPRECISE;CIPOS=-30,359;CIEND=-29,360;CIPOS95=-30,104;CIEND95=-29,107;MATEID=35457_2;EVENT=35457;SU=15;PE=15;SR=0;ALG=PROD;AF=0.005643;NSAMP=95;MSQ=19.89;AN=16834;AC=95;NS=8438;AC_Hom=0;AC_Het=96;AC_Hemi=0;MAF=0.00568855;HWE=1;NFAM=90
2	95424946	31203_1	N	N[21:15219025[	304.7	LOW	SVTYPE=BND;POS=95424946;STRANDS=+-:4;IMPRECISE;CIPOS=-9,519;CIEND=-505,10;CIPOS95=0,178;CIEND95=-177,1;MATEID=31203_2;EVENT=31203;SU=4;PE=4;SR=0;ALG=PROD;AF=0.000594;NSAMP=10;MSQ=28.8;AN=16834;AC=10;NS=8438;AC_Hom=0;AC_Het=10;AC_Hemi=0;MAF=0.000592557;HWE=1;NFAM=9
2	95435334	160219	N	<DEL>	128.74	PASS	SVTYPE=DEL;POS=95435334;SVLEN=-6946;END=95442280;STRANDS=+-:8;IMPRECISE;CIPOS=-10,203;CIEND=-117,10;CIPOS95=-2,43;CIEND95=-43,2;SU=8;PE=8;SR=0;ALG=PROD;AF=5.94e-05;NSAMP=1;MSQ=128.74;AN=16834;AC=1;NS=8438;AC_Hom=0;AC_Het=1;AC_Hemi=0;MAF=5.92557e-05;HWE=1;NFAM=1
2	95450951	160220	N	<DEL>	365.58	PASS	SVTYPE=DEL;POS=95450951;SVLEN=-2645;END=95453596;STRANDS=+-:15;CIPOS=-7,10;CIEND=-10,10;CIPOS95=0,0;CIEND95=0,0;SU=15;PE=11;SR=4;ALG=PROD;AF=5.94e-05;NSAMP=1;MSQ=365.58;AN=16834;AC=1;NS=8438;AC_Hom=0;AC_Het=1;AC_Hemi=0;MAF=5.92557e-05;HWE=1;NFAM=1
2	95460035	160221	N	<DEL>	486.34	PASS	SVTYPE=DEL;POS=95460035;SVLEN=-258;END=95460293;STRANDS=+-:9;CIPOS=-4,3;CIEND=-4,3;CIPOS95=0,0;CIEND95=0,0;SU=9;PE=0;SR=9;ALG=PROD;AF=0.0001188;NSAMP=2;MSQ=241.68;AN=16834;AC=2;NS=8438;AC_Hom=0;AC_Het=2;AC_Hemi=0;MAF=0.000118511;HWE=1;NFAM=2
2	95460108	160222	N	<DEL>	1004.07	PASS	SVTYPE=DEL;POS=95460108;SVLEN=-990;END=95461098;STRANDS=+-:32;CIPOS=-26,27;CIEND=-25,25;CIPOS95=0,0;CIEND95=0,0;SU=32;PE=24;SR=8;ALG=PROD;AF=0.0001782;NSAMP=3;MSQ=334.69;AN=16834;AC=3;NS=8438;AC_Hom=0;AC_Het=3;AC_Hemi=0;MAF=0.000177767;HWE=1;NFAM=2
2	95461076	304420	N	<INV>	263.63	PASS	SVTYPE=INV;POS=95461076;SVLEN=647;END=95461723;STRANDS=++:6,--:3;IMPRECISE;CIPOS=-10,9;CIEND=-10,10;CIPOS95=-1,1;CIEND95=-1,1;SU=9;PE=6;SR=3;ALG=PROD;AF=5.94e-05;NSAMP=1;MSQ=263.63;AN=16834;AC=1;NS=8438;AC_Hom=0;AC_Het=1;AC_Hemi=0;MAF=5.92557e-05;HWE=1;NFAM=1
2	95463477	160223	N	<DEL>	233.76	PASS	SVTYPE=DEL;POS=95463477;SVLEN=-15722;END=95479199;STRANDS=+-:6;IMPRECISE;CIPOS=-10,351;CIEND=-367,10;CIPOS95=-2,111;CIEND95=-149,0;SU=6;PE=6;SR=0;ALG=PROD;AF=5.94e-05;NSAMP=1;MSQ=233.76;AN=16834;AC=1;NS=8438;AC_Hom=0;AC_Het=1;AC_Hemi=0;MAF=5.92557e-05;HWE=1;NFAM=1
2	95509361	36417_1	N	N]GL000211.1:117489]	28501.1	LOW	SVTYPE=BND;POS=95509361;STRANDS=++:19;IMPRECISE;CIPOS=-46,71;CIEND=-50,101;CIPOS95=-16,16;CIEND95=-7,7;MATEID=36417_2;EVENT=36417;SU=19;PE=19;SR=0;ALG=PROD;AF=0.03861;NSAMP=650;MSQ=43.36;AN=16834;AC=650;NS=8438;AC_Hom=0;AC_Het=650;AC_Hemi=0;MAF=0.0385162;HWE=4.69497e-06;NFAM=561
2	95509378	36416_1	N	N]GL000211.1:117133]	30752	LOW	SVTYPE=BND;POS=95509378;STRANDS=++:1939;IMPRECISE;CIPOS=-15,117;CIEND=-10,67;CIPOS95=-6,6;CIEND95=-1,1;MATEID=36416_2;EVENT=36416;SU=1939;PE=1939;SR=0;ALG=PROD;AF=0.03968;NSAMP=668;MSQ=45.65;AN=16834;AC=668;NS=8438;AC_Hom=0;AC_Het=668;AC_Hemi=0;MAF=0.0395828;HWE=2.01844e-06;NFAM=563
2	95511714	36415_1	N	[GL000211.1:114565[N	2207.96	LOW	SVTYPE=BND;POS=95511714;STRANDS=--:128;IMPRECISE;CIPOS=-300,66;CIEND=-168,151;CIPOS95=-66,66;CIEND95=-90,90;MATEID=36415_2;EVENT=36415;SU=128;PE=128;SR=0;ALG=SUM;AF=0.004277;NSAMP=72;MSQ=29.58;AN=16834;AC=72;NS=8438;AC_Hom=0;AC_Het=72;AC_Hemi=0;MAF=0.00426641;HWE=1;NFAM=69
2	95514402	36412_1	N	[GL000211.1:111864[N	1372.29	LOW	SVTYPE=BND;POS=95514402;STRANDS=--:108;IMPRECISE;CIPOS=-219,10;CIEND=-210,50;CIPOS95=-19,10;CIEND95=-18,18;MATEID=36412_2;EVENT=36412;SU=108;PE=108;SR=0;ALG=PROD;AF=0.004099;NSAMP=69;MSQ=18.45;AN=16834;AC=69;NS=8438;AC_Hom=0;AC_Het=69;AC_Hemi=0;MAF=0.00408865;HWE=1;NFAM=66
2	95514653	36413_1	N	N]GL000211.1:111510]	189.2	LOW	SVTYPE=BND;POS=95514653;STRANDS=++:4;IMPRECISE;CIPOS=-50,659;CIEND=-50,616;CIPOS95=-50,208;CIEND95=-50,202;MATEID=36413_2;EVENT=36413;SU=4;PE=4;SR=0;ALG=PROD;AF=0.0004158;NSAMP=7;MSQ=24.69;AN=16834;AC=7;NS=8438;AC_Hom=0;AC_Het=7;AC_Hemi=0;MAF=0.00041479;HWE=1;NFAM=7
2	95522179	31205_1	N	[21:15438083[N	13110.1	LOW	SVTYPE=BND;POS=95522179;STRANDS=--:1672;IMPRECISE;CIPOS=-170,5;CIEND=-82,40;CIPOS95=-7,5;CIEND95=-1,1;MATEID=31205_2;EVENT=31205;SU=1672;PE=1672;SR=0;ALG=PROD;AF=0.02109;NSAMP=355;MSQ=36.13;AN=16834;AC=355;NS=8438;AC_Hom=0;AC_Het=356;AC_Hemi=0;MAF=0.021095;HWE=0.0558751;NFAM=353
2	95522381	31206_1	N	N]21:15437963]	14158	LOW	SVTYPE=BND;POS=95522381;STRANDS=++:1878;IMPRECISE;CIPOS=-7,164;CIEND=-9,79;CIPOS95=-5,5;CIEND95=0,0;MATEID=31206_2;EVENT=31206;SU=1878;PE=1878;SR=0;ALG=PROD;AF=0.02144;NSAMP=361;MSQ=38.43;AN=16834;AC=361;NS=8438;AC_Hom=0;AC_Het=362;AC_Hemi=0;MAF=0.0214506;HWE=0.0346689;NFAM=358
2	95524491	36411_1	N	[GL000211.1:101831[N	20998.4	LOW	SVTYPE=BND;POS=95524491;STRANDS=--:1487;IMPRECISE;CIPOS=-154,10;CIEND=-153,16;CIPOS95=-4,4;CIEND95=-5,5;MATEID=36411_2;EVENT=36411;SU=1487;PE=1487;SR=0;ALG=PROD;AF=0.04099;NSAMP=690;MSQ=29.76;AN=16834;AC=690;NS=8438;AC_Hom=0;AC_Het=691;AC_Hemi=0;MAF=0.0409457;HWE=9.37915e-07;NFAM=671
2	95526469	36405_1	N	N]GL000194.1:69711]	16.52	LOW	SVTYPE=BND;POS=95526469;STRANDS=++:4;IMPRECISE;CIPOS=-10,535;CIEND=-10,515;CIPOS95=-1,188;CIEND95=-1,172;MATEID=36405_2;EVENT=36405;SU=4;PE=4;SR=0;ALG=PROD;AF=5.94e-05;NSAMP=1;MSQ=6.68;AN=16834;AC=1;NS=8438;AC_Hom=0;AC_Het=1;AC_Hemi=0;MAF=5.92557e-05;HWE=1;NFAM=1
2	95532440	36404_1	N	N]GL000194.1:63643]	1873.32	LOW	SVTYPE=BND;POS=95532440;STRANDS=++:17;IMPRECISE;CIPOS=-22,502;CIEND=-30,510;CIPOS95=-22,128;CIEND95=-30,126;MATEID=36404_2;EVENT=36404;SU=17;PE=17;SR=0;ALG=PROD;AF=0.003564;NSAMP=60;MSQ=30.39;AN=16834;AC=60;NS=8438;AC_Hom=0;AC_Het=61;AC_Hemi=0;MAF=0.0036146;HWE=1;NFAM=60
2	95560270	160224	N	<DEL:ME:SINE|Alu|AluY>	32799.8	PASS	SVTYPE=MEI;POS=95560270;SVLEN=-335;END=95560605;STRANDS=+-:872;CIPOS=-1,1;CIEND=-1,1;CIPOS95=0,0;CIEND95=0,0;SU=872;PE=327;SR=545;ALG=PROD;AF=0.005109;NSAMP=85;MSQ=385.86;AN=16834;AC=86;NS=8438;AC_Hom=2;AC_Het=84;AC_Hemi=0;MAF=0.00509599;HWE=0.19562;NFAM=83
2	95560271	30587_1	N	[19:5910875[N	588.68	LOW	SVTYPE=BND;POS=95560271;STRANDS=--:4;IMPRECISE;CIPOS=-365,10;CIEND=-300,10;CIPOS95=-154,1;CIEND95=-143,1;MATEID=30587_2;EVENT=30587;SU=4;PE=4;SR=0;ALG=PROD;AF=0.001426;NSAMP=24;MSQ=20.14;AN=16834;AC=24;NS=8438;AC_Hom=0;AC_Het=25;AC_Hemi=0;MAF=0.00148139;HWE=1;NFAM=24
2	95560324	160225	N	<DEL>	311.47	PASS	SVTYPE=DEL;POS=95560324;SVLEN=-1001;END=95561325;STRANDS=+-:12;IMPRECISE;CIPOS=-10,251;CIEND=-218,10;CIPOS95=-1,49;CIEND95=-59,2;SU=12;PE=12;SR=0;ALG=PROD;AF=5.94e-05;NSAMP=1;MSQ=311.47;AN=16834;AC=1;NS=8438;AC_Hom=0;AC_Het=1;AC_Hemi=0;MAF=5.92557e-05;HWE=1;NFAM=1
2	95564070	160226_1	N	N[2:95564122[	280.9	PASS	SVTYPE=BND;POS=95564070;STRANDS=+-:7;CIPOS=-5,4;CIEND=-5,4;CIPOS95=0,0;CIEND95=0,0;MATEID=160226_2;EVENT=160226;SU=7;PE=0;SR=7;ALG=PROD;AF=5.94e-05;NSAMP=1;MSQ=278.72;AN=16834;AC=1;NS=8438;AC_Hom=0;AC_Het=1;AC_Hemi=0;MAF=5.92557e-05;HWE=1;NFAM=1
2	95564122	160226_2	N	]2:95564070]N	280.9	PASS	SVTYPE=BND;POS=95564070;STRANDS=+-:7;CIPOS=-5,4;CIEND=-5,4;CIPOS95=0,0;CIEND95=0,0;MATEID=160226_1;EVENT=160226;SECONDARY;SU=7;PE=0;SR=7;ALG=PROD;AF=5.94e-05;NSAMP=1;MSQ=278.72;AN=16834;AC=1;NS=8438;AC_Hom=0;AC_Het=1;AC_Hemi=0;MAF=5.92557e-05;HWE=1;NFAM=1
2	95570096	160227_1	N	N[2:95570380[	86.15	LOW	SVTYPE=BND;POS=95570096;STRANDS=+-:4;CIPOS=-9,8;CIEND=-9,8;CIPOS95=0,0;CIEND95=0,0;MATEID=160227_2;EVENT=160227;SU=4;PE=0;SR=4;ALG=PROD;AF=0.000297;NSAMP=5;MSQ=16.71;AN=16834;AC=5;NS=8438;AC_Hom=0;AC_Het=5;AC_Hemi=0;MAF=0.000296279;HWE=1;NFAM=5
2	95570380	160227_2	N	]2:95570096]N	86.15	LOW	SVTYPE=BND;POS=95570096;STRANDS=+-:4;CIPOS=-9,8;CIEND=-9,8;CIPOS95=0,0;CIEND95=0,0;MATEID=160227_1;EVENT=160227;SECONDARY;SU=4;PE=0;SR=4;ALG=PROD;AF=0.000297;NSAMP=5;MSQ=16.71;AN=16834;AC=5;NS=8438;AC_Hom=0;AC_Het=5;AC_Hemi=0;MAF=0.000296279;HWE=1;NFAM=5
2	95593690	160228	N	<DEL>	68.75	PASS	SVTYPE=DEL;POS=95593690;SVLEN=-1973;END=95595663;STRANDS=+-:5;IMPRECISE;CIPOS=-10,431;CIEND=-279,10;CIPOS95=-1,137;CIEND95=-98,2;SU=5;PE=5;SR=0;ALG=PROD;AF=5.94e-05;NSAMP=1;MSQ=68.75;AN=16834;AC=1;NS=8438;AC_Hom=0;AC_Het=1;AC_Hemi=0;MAF=5.92557e-05;HWE=1;NFAM=1
2	95604729	160229	N	<DEL>	17241.3	PASS	SVTYPE=DEL;POS=95604729;SVLEN=-3066;END=95607795;STRANDS=+-:626;CIPOS=-2,2;CIEND=-3,1;CIPOS95=0,0;CIEND95=0,0;SU=626;PE=404;SR=222;ALG=PROD;AF=0.002376;NSAMP=39;MSQ=442.08;AN=16834;AC=40;NS=8438;AC_Hom=2;AC_Het=38;AC_Hemi=0;MAF=0.00237023;HWE=0.0452712;NFAM=34
2	95612273	160230_1	N	N[2:95612460[	147.22	LOW	SVTYPE=BND;POS=95612273;STRANDS=+-:12;CIPOS=-29,28;CIEND=-30,25;CIPOS95=0,0;CIEND95=0,0;MATEID=160230_2;EVENT=160230;SU=12;PE=0;SR=12;ALG=PROD;AF=0.0007128;NSAMP=12;MSQ=10.29;AN=16834;AC=12;NS=8438;AC_Hom=0;AC_Het=12;AC_Hemi=0;MAF=0.000711069;HWE=1;NFAM=12
2	95612460	160230_2	N	]2:95612273]N	147.22	LOW	SVTYPE=BND;POS=95612273;STRANDS=+-:12;CIPOS=-30,25;CIEND=-29,28;CIPOS95=0,0;CIEND95=0,0;MATEID=160230_1;EVENT=160230;SECONDARY;SU=12;PE=0;SR=12;ALG=PROD;AF=0.0007128;NSAMP=12;MSQ=10.29;AN=16834;AC=12;NS=8438;AC_Hom=0;AC_Het=12;AC_Hemi=0;MAF=0.000711069;HWE=1;NFAM=12
2	95618950	29074_1	N	]14:106733306]N	1150.08	LOW	SVTYPE=BND;POS=95618950;STRANDS=-+:160;IMPRECISE;CIPOS=-181,20;CIEND=-29,154;CIPOS95=-14,14;CIEND95=-6,6;MATEID=29074_2;EVENT=29074;SU=160;PE=160;SR=0;ALG=PROD;AF=0.002198;NSAMP=37;MSQ=30.31;AN=16834;AC=37;NS=8438;AC_Hom=0;AC_Het=37;AC_Hemi=0;MAF=0.00219246;HWE=1;NFAM=37
2	95619120	29075_1	N	N[14:106733044[	14904	LOW	SVTYPE=BND;POS=95619120;STRANDS=+-:4;IMPRECISE;CIPOS=-50,385;CIEND=-171,50;CIPOS95=-50,135;CIEND95=-48,48;MATEID=29075_2;EVENT=29075;SU=4;PE=4;SR=0;ALG=PROD;AF=0.0243;NSAMP=409;MSQ=35.84;RETAINED;AN=16834;AC=409;NS=8438;AC_Hom=0;AC_Het=409;AC_Hemi=0;MAF=0.0242356;HWE=0.0102556;NFAM=405
2	95619902	29076_1	N	]14:106734074]N	32.96	LOW	SVTYPE=BND;POS=95619902;STRANDS=-+:6;IMPRECISE;CIPOS=-342,4;CIEND=-10,315;CIPOS95=-98,0;CIEND95=0,88;MATEID=29076_2;EVENT=29076;SU=6;PE=6;SR=0;ALG=PROD;AF=5.94e-05;NSAMP=1;MSQ=32.62;AN=16834;AC=1;NS=8438;AC_Hom=0;AC_Het=1;AC_Hemi=0;MAF=5.92557e-05;HWE=1;NFAM=1
2	95619983	29106_1	N	N[15:23496858[	96.47	LOW	SVTYPE=BND;POS=95619983;STRANDS=+-:4;IMPRECISE;CIPOS=-10,511;CIEND=-545,7;CIPOS95=-1,179;CIEND95=-194,0;MATEID=29106_2;EVENT=29106;SU=4;PE=4;SR=0;ALG=PROD;AF=0.0004752;NSAMP=8;MSQ=11.63;AN=16834;AC=8;NS=8438;AC_Hom=0;AC_Het=8;AC_Hemi=0;MAF=0.000474046;HWE=1;NFAM=8
2	95620235	29107_1	N	]15:23496974]N	4780.49	LOW	SVTYPE=BND;POS=95620235;STRANDS=-+:169;IMPRECISE;CIPOS=-230,10;CIEND=-10,334;CIPOS95=-27,10;CIEND95=-10,40;MATEID=29107_2;EVENT=29107;SU=169;PE=169;SR=0;ALG=PROD;AF=0.01129;NSAMP=190;MSQ=24.33;AN=16834;AC=190;NS=8438;AC_Hom=0;AC_Het=190;AC_Hemi=0;MAF=0.0112586;HWE=0.628948;NFAM=181
2	95620541	29080_1	N	N[14:107148317[	23859.5	LOW	SVTYPE=BND;POS=95620541;STRANDS=+-:955;IMPRECISE;CIPOS=-30,51;CIEND=-44,7;CIPOS95=-1,1;CIEND95=-3,3;MATEID=29080_2;EVENT=29080;SU=955;PE=954;SR=1;ALG=PROD;AF=0.036;NSAMP=606;MSQ=38.81;AN=16834;AC=606;NS=8438;AC_Hom=0;AC_Het=606;AC_Hemi=0;MAF=0.035909;HWE=2.35632e-05;NFAM=600
2	95626804	160231	N	<DEL>	704.48	PASS	SVTYPE=DEL;POS=95626804;SVLEN=-22688;END=95649492;STRANDS=+-:25;CIPOS=-8,10;CIEND=-6,1;CIPOS95=0,0;CIEND95=0,0;SU=25;PE=19;SR=6;ALG=PROD;AF=5.94e-05;NSAMP=1;MSQ=704.48;AN=16834;AC=1;NS=8438;AC_Hom=0;AC_Het=1;AC_Hemi=0;MAF=5.92557e-05;HWE=1;NFAM=1
2	95629989	160232_1	N	N[2:95630186[	104.94	LOW	SVTYPE=BND;POS=95629989;STRANDS=+-:8;CIPOS=-26,28;CIEND=-29,28;CIPOS95=0,0;CIEND95=0,0;MATEID=160232_2;EVENT=160232;SU=8;PE=0;SR=8;ALG=PROD;AF=0.000594;NSAMP=10;MSQ=9.07;AN=16834;AC=10;NS=8438;AC_Hom=0;AC_Het=10;AC_Hemi=0;MAF=0.000592557;HWE=1;NFAM=10
2	95630186	160232_2	N	]2:95629989]N	104.94	LOW	SVTYPE=BND;POS=95629989;STRANDS=+-:8;CIPOS=-29,28;CIEND=-26,28;CIPOS95=0,0;CIEND95=0,0;MATEID=160232_1;EVENT=160232;SECONDARY;SU=8;PE=0;SR=8;ALG=PROD;AF=0.000594;NSAMP=10;MSQ=9.07;AN=16834;AC=10;NS=8438;AC_Hom=0;AC_Het=10;AC_Hemi=0;MAF=0.000592557;HWE=1;NFAM=10
2	95637857	160233_1	N	N[2:95638028[	585.19	LOW	SVTYPE=BND;POS=95637857;STRANDS=+-:24;CIPOS=-23,22;CIEND=-23,21;CIPOS95=0,0;CIEND95=0,0;MATEID=160233_2;EVENT=160233;SU=24;PE=0;SR=24;ALG=PROD;AF=0.0001782;NSAMP=3;MSQ=192.36;AN=16834;AC=3;NS=8438;AC_Hom=0;AC_Het=3;AC_Hemi=0;MAF=0.000177767;HWE=1;NFAM=3
2	95638028	160233_2	N	]2:95637857]N	585.19	LOW	SVTYPE=BND;POS=95637857;STRANDS=+-:24;CIPOS=-23,21;CIEND=-23,22;CIPOS95=0,0;CIEND95=0,0;MATEID=160233_1;EVENT=160233;SECONDARY;SU=24;PE=0;SR=24;ALG=PROD;AF=0.0001782;NSAMP=3;MSQ=192.36;AN=16834;AC=3;NS=8438;AC_Hom=0;AC_Het=3;AC_Hemi=0;MAF=0.000177767;HWE=1;NFAM=3
2	95645488	160234	N	<DEL>	830.35	PASS	SVTYPE=DEL;POS=95645488;SVLEN=-848;END=95646336;STRANDS=+-:34;CIPOS=-2,1;CIEND=-10,10;CIPOS95=0,0;CIEND95=0,0;SU=34;PE=24;SR=10;ALG=PROD;AF=5.94e-05;NSAMP=1;MSQ=830.35;AN=16834;AC=1;NS=8438;AC_Hom=0;AC_Het=1;AC_Hemi=0;MAF=5.92557e-05;HWE=1;NFAM=1
2	95659011	160235_1	N	N[2:95659497[	12.12	LOW	SVTYPE=BND;POS=95659011;STRANDS=+-:4;IMPRECISE;CIPOS=-8,10;CIEND=-9,8;CIPOS95=0,1;CIEND95=0,0;MATEID=160235_2;EVENT=160235;SU=4;PE=0;SR=4;ALG=PROD;AF=5.94e-05;NSAMP=1;MSQ=12.11;AN=16834;AC=1;NS=8438;AC_Hom=0;AC_Het=1;AC_Hemi=0;MAF=5.92557e-05;HWE=1;NFAM=1
2	95659497	160235_2	N	]2:95659011]N	12.12	LOW	SVTYPE=BND;POS=95659011;STRANDS=+-:4;IMPRECISE;CIPOS=-9,8;CIEND=-8,10;CIPOS95=0,0;CIEND95=0,1;MATEID=160235_1;EVENT=160235;SECONDARY;SU=4;PE=0;SR=4;ALG=PROD;AF=5.94e-05;NSAMP=1;MSQ=12.11;AN=16834;AC=1;NS=8438;AC_Hom=0;AC_Het=1;AC_Hemi=0;MAF=5.92557e-05;HWE=1;NFAM=1
2	95702679	271087_1	N	]2:95704807]N	193.87	LOW	SVTYPE=BND;POS=95702679;STRANDS=-+:8;IMPRECISE;CIPOS=-176,29;CIEND=-30,363;CIPOS95=-52,29;CIEND95=-30,81;MATEID=271087_2;EVENT=271087;SU=8;PE=8;SR=0;ALG=PROD;AF=0.0005346;NSAMP=9;MSQ=14.29;AN=16834;AC=9;NS=8438;AC_Hom=0;AC_Het=9;AC_Hemi=0;MAF=0.000533302;HWE=1;NFAM=9
2	95702764	271084_1	N	]2:95703618]N	26038.2	LOW	SVTYPE=BND;POS=95702764;STRANDS=-+:12;IMPRECISE;CIPOS=-218,317;CIEND=-30,472;CIPOS95=-218,282;CIEND95=-30,181;MATEID=271084_2;EVENT=271084;SU=12;PE=12;SR=0;ALG=PROD;AF=0.08608;NSAMP=1449;MSQ=16.94;RETAINED;AN=16834;AC=1449;NS=8438;AC_Hom=0;AC_Het=1456;AC_Hemi=0;MAF=0.0862764;HWE=3.14523e-30;NFAM=1347
2	95702914	160237	N	<DEL>	248.75	PASS	SVTYPE=DEL;POS=95702914;SVLEN=-1982;END=95704896;STRANDS=+-:12;IMPRECISE;CIPOS=-10,262;CIEND=-125,10;CIPOS95=-2,79;CIEND95=-55,2;SU=12;PE=12;SR=0;ALG=PROD;AF=5.94e-05;NSAMP=1;MSQ=248.73;AN=16834;AC=1;NS=8438;AC_Hom=0;AC_Het=1;AC_Hemi=0;MAF=5.92557e-05;HWE=1;NFAM=1
2	95703114	160236	N	<DEL>	227.64	PASS	SVTYPE=DEL;POS=95703114;SVLEN=-1422;END=95704536;STRANDS=+-:4;IMPRECISE;CIPOS=-10,447;CIEND=-227,10;CIPOS95=-1,143;CIEND95=-102,2;SU=4;PE=4;SR=0;ALG=PROD;AF=0.0001188;NSAMP=2;MSQ=113.78;AN=16834;AC=2;NS=8438;AC_Hom=0;AC_Het=2;AC_Hemi=0;MAF=0.000118511;HWE=1;NFAM=2
2	95703274	271088_1	N	]2:95705105]N	336.42	LOW	SVTYPE=BND;POS=95703274;STRANDS=-+:31;IMPRECISE;CIPOS=-141,30;CIEND=-30,155;CIPOS95=-25,25;CIEND95=-24,24;MATEID=271088_2;EVENT=271088;SU=31;PE=31;SR=0;ALG=PROD;AF=0.0003564;NSAMP=6;MSQ=50.03;AN=16834;AC=6;NS=8438;AC_Hom=0;AC_Het=6;AC_Hemi=0;MAF=0.000355534;HWE=1;NFAM=6
2	95703618	271084_2	N	N[2:95702764[	26038.2	LOW	SVTYPE=BND;POS=95702764;STRANDS=-+:12;IMPRECISE;CIPOS=-30,472;CIEND=-218,317;CIPOS95=-30,181;CIEND95=-218,282;MATEID=271084_1;EVENT=271084;SECONDARY;SU=12;PE=12;SR=0;ALG=PROD;AF=0.08608;NSAMP=1449;MSQ=16.94;RETAINED;AN=16834;AC=1449;NS=8438;AC_Hom=0;AC_Het=1456;AC_Hemi=0;MAF=0.0862764;HWE=3.14523e-30;NFAM=1347
2	95703963	271090_1	N	]2:95705260]N	464.49	LOW	SVTYPE=BND;POS=95703963;STRANDS=-+:6;IMPRECISE;CIPOS=-210,10;CIEND=-10,367;CIPOS95=-68,2;CIEND95=-2,108;MATEID=271090_2;EVENT=271090;SU=6;PE=6;SR=0;ALG=PROD;AF=0.001485;NSAMP=24;MSQ=14.86;AN=16834;AC=25;NS=8438;AC_Hom=2;AC_Het=24;AC_Hemi=0;MAF=0.00154065;HWE=0.0191025;NFAM=24
2	95704033	271089_1	N	]2:95704311]N	85429.1	LOW	SVTYPE=BND;POS=95704033;STRANDS=-+:4;IMPRECISE;CIPOS=-514,10;CIEND=-10,518;CIPOS95=-268,1;CIEND95=-1,268;MATEID=271089_2;EVENT=271089;SU=4;PE=4;SR=0;ALG=PROD;AF=0.1962;NSAMP=3274;MSQ=25.48;AN=16834;AC=3302;NS=8438;AC_Hom=56;AC_Het=3262;AC_Hemi=0;MAF=0.196611;HWE=0;NFAM=2928
2	95704288	271091_1	N	]2:95705287]N	3643.27	LOW	SVTYPE=BND;POS=95704288;STRANDS=-+:8;IMPRECISE;CIPOS=-162,10;CIEND=-10,322;CIPOS95=-70,2;CIEND95=-2,82;MATEID=271091_2;EVENT=271091;SU=8;PE=8;SR=0;ALG=PROD;AF=0.01556;NSAMP=262;MSQ=11.61;AN=16834;AC=262;NS=8438;AC_Hom=0;AC_Het=264;AC_Hemi=0;MAF=0.0156435;HWE=0.274264;NFAM=257
2	95704311	271089_2	N	N[2:95704033[	85429.1	LOW	SVTYPE=BND;POS=95704033;STRANDS=-+:4;IMPRECISE;CIPOS=-10,518;CIEND=-514,10;CIPOS95=-1,268;CIEND95=-268,1;MATEID=271089_1;EVENT=271089;SECONDARY;SU=4;PE=4;SR=0;ALG=PROD;AF=0.1962;NSAMP=3274;MSQ=25.48;AN=16834;AC=3302;NS=8438;AC_Hom=56;AC_Het=3262;AC_Hemi=0;MAF=0.196611;HWE=0;NFAM=2928
2	95704754	160238_1	N	N[2:95705160[	157.39	LOW	SVTYPE=BND;POS=95704754;STRANDS=+-:8;IMPRECISE;CIPOS=-10,330;CIEND=-107,10;CIPOS95=-2,63;CIEND95=-42,3;MATEID=160238_2;EVENT=160238;SU=8;PE=8;SR=0;ALG=PROD;AF=0.0001782;NSAMP=3;MSQ=51.19;AN=16834;AC=3;NS=8438;AC_Hom=0;AC_Het=3;AC_Hemi=0;MAF=0.000177767;HWE=1;NFAM=3
2	95704807	271087_2	N	N[2:95702679[	193.87	LOW	SVTYPE=BND;POS=95702679;STRANDS=-+:8;IMPRECISE;CIPOS=-30,363;CIEND=-176,29;CIPOS95=-30,81;CIEND95=-52,29;MATEID=271087_1;EVENT=271087;SECONDARY;SU=8;PE=8;SR=0;ALG=PROD;AF=0.0005346;NSAMP=9;MSQ=14.29;AN=16834;AC=9;NS=8438;AC_Hom=0;AC_Het=9;AC_Hemi=0;MAF=0.000533302;HWE=1;NFAM=9
2	95705105	271088_2	N	N[2:95703274[	336.42	LOW	SVTYPE=BND;POS=95703274;STRANDS=-+:31;IMPRECISE;CIPOS=-30,155;CIEND=-141,30;CIPOS95=-24,24;CIEND95=-25,25;MATEID=271088_1;EVENT=271088;SECONDARY;SU=31;PE=31;SR=0;ALG=PROD;AF=0.0003564;NSAMP=6;MSQ=50.03;AN=16834;AC=6;NS=8438;AC_Hom=0;AC_Het=6;AC_Hemi=0;MAF=0.000355534;HWE=1;NFAM=6
2	95705160	160238_2	N	]2:95704754]N	157.39	LOW	SVTYPE=BND;POS=95704754;STRANDS=+-:8;IMPRECISE;CIPOS=-107,10;CIEND=-10,330;CIPOS95=-42,3;CIEND95=-2,63;MATEID=160238_1;EVENT=160238;SECONDARY;SU=8;PE=8;SR=0;ALG=PROD;AF=0.0001782;NSAMP=3;MSQ=51.19;AN=16834;AC=3;NS=8438;AC_Hom=0;AC_Het=3;AC_Hemi=0;MAF=0.000177767;HWE=1;NFAM=3
2	95705260	271090_2	N	N[2:95703963[	464.49	LOW	SVTYPE=BND;POS=95703963;STRANDS=-+:6;IMPRECISE;CIPOS=-10,367;CIEND=-210,10;CIPOS95=-2,108;CIEND95=-68,2;MATEID=271090_1;EVENT=271090;SECONDARY;SU=6;PE=6;SR=0;ALG=PROD;AF=0.001485;NSAMP=24;MSQ=14.86;AN=16834;AC=25;NS=8438;AC_Hom=2;AC_Het=24;AC_Hemi=0;MAF=0.00154065;HWE=0.0191025;NFAM=24
2	95705287	271091_2	N	N[2:95704288[	3643.27	LOW	SVTYPE=BND;POS=95704288;STRANDS=-+:8;IMPRECISE;CIPOS=-10,322;CIEND=-162,10;CIPOS95=-2,82;CIEND95=-70,2;MATEID=271091_1;EVENT=271091;SECONDARY;SU=8;PE=8;SR=0;ALG=PROD;AF=0.01556;NSAMP=262;MSQ=11.61;AN=16834;AC=262;NS=8438;AC_Hom=0;AC_Het=264;AC_Hemi=0;MAF=0.0156435;HWE=0.274264;NFAM=257
2	95723381	160239	N	<DEL>	227.85	PASS	SVTYPE=DEL;POS=95723381;SVLEN=-65;END=95723446;STRANDS=+-:5;CIPOS=-10,10;CIEND=-10,10;CIPOS95=0,0;CIEND95=0,0;SU=5;PE=0;SR=5;ALG=PROD;AF=5.94e-05;NSAMP=1;MSQ=227.81;AN=16834;AC=1;NS=8438;AC_Hom=0;AC_Het=1;AC_Hemi=0;MAF=5.92557e-05;HWE=1;NFAM=1
2	95730739	160240_1	N	N[2:95736967[	7468.34	PASS	SVTYPE=BND;POS=95730739;STRANDS=+-:284;IMPRECISE;CIPOS=-11,241;CIEND=-87,30;CIPOS95=-6,6;CIEND95=-4,4;MATEID=160240_2;EVENT=160240;SU=284;PE=284;SR=0;ALG=PROD;AF=0.001544;NSAMP=26;MSQ=287.18;AN=16834;AC=26;NS=8438;AC_Hom=0;AC_Het=26;AC_Hemi=0;MAF=0.00154065;HWE=1;NFAM=26
2	95736967	160240_2	N	]2:95730739]N	7468.34	PASS	SVTYPE=BND;POS=95730739;STRANDS=+-:284;IMPRECISE;CIPOS=-87,30;CIEND=-11,241;CIPOS95=-4,4;CIEND95=-6,6;MATEID=160240_1;EVENT=160240;SECONDARY;SU=284;PE=284;SR=0;ALG=PROD;AF=0.001544;NSAMP=26;MSQ=287.18;AN=16834;AC=26;NS=8438;AC_Hom=0;AC_Het=26;AC_Hemi=0;MAF=0.00154065;HWE=1;NFAM=26
2	95771135	271092	N	<DUP>	56.46	PASS	SVTYPE=DUP;POS=95771135;SVLEN=7519;END=95778654;STRANDS=-+:8;IMPRECISE;CIPOS=-181,10;CIEND=-10,266;CIPOS95=-83,2;CIEND95=-3,54;SU=8;PE=8;SR=0;ALG=PROD;AF=5.94e-05;NSAMP=1;MSQ=56.05;AN=16834;AC=1;NS=8438;AC_Hom=0;AC_Het=1;AC_Hemi=0;MAF=5.92557e-05;HWE=1;NFAM=1
2	95790515	160241	N	<DEL>	275.72	PASS	SVTYPE=DEL;POS=95790515;SVLEN=-7247;END=95797762;STRANDS=+-:11;IMPRECISE;CIPOS=-3,6;CIEND=-10,9;CIPOS95=-9,0;CIEND95=-1,1;SU=11;PE=9;SR=2;ALG=PROD;AF=5.94e-05;NSAMP=1;MSQ=275.72;AN=16834;AC=1;NS=8438;AC_Hom=0;AC_Het=1;AC_Hemi=0;MAF=5.92557e-05;HWE=1;NFAM=1
2	95798812	160242	N	<DEL>	704.29	PASS	SVTYPE=DEL;POS=95798812;SVLEN=-2565;END=95801377;STRANDS=+-:35;CIPOS=-29,30;CIEND=-30,28;CIPOS95=0,0;CIEND95=0,0;SU=35;PE=19;SR=16;ALG=PROD;AF=0.0001188;NSAMP=2;MSQ=352.14;AN=16834;AC=2;NS=8438;AC_Hom=0;AC_Het=2;AC_Hemi=0;MAF=0.000118511;HWE=1;NFAM=2
2	95799795	160243	N	<DEL>	884.14	PASS	SVTYPE=DEL;POS=95799795;SVLEN=-1245;END=95801040;STRANDS=+-:42;CIPOS=-23,22;CIEND=-24,22;CIPOS95=0,0;CIEND95=0,0;SU=42;PE=20;SR=22;ALG=PROD;AF=0.0001188;NSAMP=2;MSQ=442.06;AN=16834;AC=2;NS=8438;AC_Hom=0;AC_Het=2;AC_Hemi=0;MAF=0.000118511;HWE=1;NFAM=2
2	95802886	160244	N	<DEL>	338.65	PASS	SVTYPE=DEL;POS=95802886;SVLEN=-113;END=95802999;STRANDS=+-:12;CIPOS=-10,10;CIEND=-10,10;CIPOS95=0,0;CIEND95=0,0;SU=12;PE=0;SR=12;ALG=PROD;AF=5.94e-05;NSAMP=1;MSQ=338.65;AN=16834;AC=1;NS=8438;AC_Hom=0;AC_Het=1;AC_Hemi=0;MAF=5.92557e-05;HWE=1;NFAM=1
2	95827815	160245_1	N	N[2:95828045[	262.56	LOW	SVTYPE=BND;POS=95827815;STRANDS=+-:22;CIPOS=-9,8;CIEND=-9,8;CIPOS95=0,0;CIEND95=0,0;MATEID=160245_2;EVENT=160245;SU=22;PE=0;SR=22;ALG=PROD;AF=0.00101;NSAMP=17;MSQ=14.18;AN=16834;AC=17;NS=8438;AC_Hom=0;AC_Het=17;AC_Hemi=0;MAF=0.00100735;HWE=1;NFAM=17
2	95828045	160245_2	N	]2:95827815]N	262.56	LOW	SVTYPE=BND;POS=95827815;STRANDS=+-:22;CIPOS=-9,8;CIEND=-9,8;CIPOS95=0,0;CIEND95=0,0;MATEID=160245_1;EVENT=160245;SECONDARY;SU=22;PE=0;SR=22;ALG=PROD;AF=0.00101;NSAMP=17;MSQ=14.18;AN=16834;AC=17;NS=8438;AC_Hom=0;AC_Het=17;AC_Hemi=0;MAF=0.00100735;HWE=1;NFAM=17
2	95833044	26948_1	N	]10:2984258]N	1078.16	LOW	SVTYPE=BND;POS=95833044;STRANDS=-+:92;IMPRECISE;CIPOS=-236,10;CIEND=-30,226;CIPOS95=-65,10;CIEND95=-8,8;MATEID=26948_2;EVENT=26948;SU=92;PE=92;SR=0;ALG=PROD;AF=0.001544;NSAMP=26;MSQ=40.96;AN=16834;AC=26;NS=8438;AC_Hom=0;AC_Het=26;AC_Hemi=0;MAF=0.00154065;HWE=1;NFAM=26
2	95833167	26756_1	N	N[10:2984380[	1363.41	LOW	SVTYPE=BND;POS=95833167;STRANDS=+-:145;IMPRECISE;CIPOS=-10,339;CIEND=-136,12;CIPOS95=-10,55;CIEND95=-8,8;MATEID=26756_2;EVENT=26756;SU=145;PE=145;SR=0;ALG=PROD;AF=0.001901;NSAMP=32;MSQ=42.03;AN=16834;AC=32;NS=8438;AC_Hom=0;AC_Het=32;AC_Hemi=0;MAF=0.00189618;HWE=1;NFAM=32
2	95838505	160246	N	<DEL>	221.61	PASS	SVTYPE=DEL;POS=95838505;SVLEN=-1018;END=95839523;STRANDS=+-:10;IMPRECISE;CIPOS=-10,302;CIEND=-173,10;CIPOS95=-1,85;CIEND95=-44,1;SU=10;PE=10;SR=0;ALG=PROD;AF=5.94e-05;NSAMP=1;MSQ=221.61;AN=16834;AC=1;NS=8438;AC_Hom=0;AC_Het=1;AC_Hemi=0;MAF=5.92557e-05;HWE=1;NFAM=1
2	95850962	160247	N	<DEL>	788.46	PASS	SVTYPE=DEL;POS=95850962;SVLEN=-1994;END=95852956;STRANDS=+-:31;CIPOS=-7,10;CIEND=-3,1;CIPOS95=0,0;CIEND95=0,0;SU=31;PE=17;SR=14;ALG=PROD;AF=5.94e-05;NSAMP=1;MSQ=788.46;AN=16834;AC=1;NS=8438;AC_Hom=0;AC_Het=1;AC_Hemi=0;MAF=5.92557e-05;HWE=1;NFAM=1
2	95898561	32914_1	N	[4:135562311[N	308749	LOW	SVTYPE=BND;POS=95898561;STRANDS=--:7;CIPOS=-5,4;CIEND=-5,4;CIPOS95=0,0;CIEND95=0,0;MATEID=32914_2;EVENT=32914;SU=7;PE=0;SR=7;ALG=PROD;AF=0.3065;NSAMP=5159;MSQ=59.51;AN=16834;AC=5160;NS=8438;AC_Hom=2;AC_Het=5169;AC_Hemi=0;MAF=0.306411;HWE=0;NFAM=4728
2	95898561	35919_1	N	]9:8502881]N	270755	LOW	SVTYPE=BND;POS=95898561;STRANDS=+-:4,-+:48;CIPOS=-9,8;CIEND=-9,8;CIPOS95=0,0;CIEND95=0,0;MATEID=35919_2;EVENT=35919;SU=52;PE=3;SR=49;ALG=PROD;AF=0.2881;NSAMP=4850;MSQ=55.48;AN=16834;AC=4850;NS=8438;AC_Hom=0;AC_Het=4861;AC_Hemi=0;MAF=0.288042;HWE=0;NFAM=4467
2	95898568	27345_1	N	N[11:5122813[	9491.61	LOW	SVTYPE=BND;POS=95898568;STRANDS=-+:77,+-:1838;CIPOS=-16,10;CIEND=-10,10;CIPOS95=0,0;CIEND95=0,0;MATEID=27345_2;EVENT=27345;SU=1915;PE=0;SR=1915;ALG=PROD;AF=0.02982;NSAMP=502;MSQ=17.51;AN=16834;AC=502;NS=8438;AC_Hom=0;AC_Het=503;AC_Hemi=0;MAF=0.0298056;HWE=0.000939642;NFAM=487
2	95915427	271093	N	<DUP>	173.76	PASS	SVTYPE=DUP;POS=95915427;SVLEN=540;END=95915967;STRANDS=-+:13;CIPOS=-7,2;CIEND=-4,6;CIPOS95=0,0;CIEND95=0,0;SU=13;PE=8;SR=5;ALG=PROD;AF=0.0001188;NSAMP=1;MSQ=170.8;AN=16834;AC=2;NS=8438;AC_Hom=2;AC_Het=0;AC_Hemi=0;MAF=0.000118511;HWE=5.92593e-05;NFAM=1
2	95924658	160248	N	<DEL>	95.62	PASS	SVTYPE=DEL;POS=95924658;SVLEN=-6466;END=95931124;STRANDS=+-:9;CIPOS=-10,10;CIEND=-10,10;CIPOS95=0,0;CIEND95=0,0;SU=9;PE=5;SR=4;ALG=PROD;AF=5.94e-05;NSAMP=1;MSQ=95.62;AN=16834;AC=1;NS=8438;AC_Hom=0;AC_Het=1;AC_Hemi=0;MAF=5.92557e-05;HWE=1;NFAM=1
2	95936383	160249	N	<DEL>	39705.1	PASS	SVTYPE=DEL;POS=95936383;SVLEN=-1935;END=95938318;STRANDS=+-:1786;CIPOS=-1,1;CIEND=-1,0;CIPOS95=0,0;CIEND95=0,0;SU=1786;PE=1004;SR=782;ALG=PROD;AF=0.006297;NSAMP=106;MSQ=374.55;AN=16834;AC=106;NS=8438;AC_Hom=0;AC_Het=106;AC_Hemi=0;MAF=0.00628111;HWE=1;NFAM=105
2	95940968	160250_1	N	N[2:95941028[	65.92	LOW	SVTYPE=BND;POS=95940968;STRANDS=+-:4;CIPOS=-9,8;CIEND=-9,8;CIPOS95=0,0;CIEND95=0,0;MATEID=160250_2;EVENT=160250;SU=4;PE=0;SR=4;ALG=PROD;AF=5.94e-05;NSAMP=1;MSQ=65.88;AN=16834;AC=1;NS=8438;AC_Hom=0;AC_Het=1;AC_Hemi=0;MAF=5.92557e-05;HWE=1;NFAM=1
2	95941028	160250_2	N	]2:95940968]N	65.92	LOW	SVTYPE=BND;POS=95940968;STRANDS=+-:4;CIPOS=-9,8;CIEND=-9,8;CIPOS95=0,0;CIEND95=0,0;MATEID=160250_1;EVENT=160250;SECONDARY;SU=4;PE=0;SR=4;ALG=PROD;AF=5.94e-05;NSAMP=1;MSQ=65.88;AN=16834;AC=1;NS=8438;AC_Hom=0;AC_Het=1;AC_Hemi=0;MAF=5.92557e-05;HWE=1;NFAM=1
2	95949560	31855_1	N	N]3:61169007]	5792.57	LOW	SVTYPE=BND;POS=95949560;STRANDS=++:22;CIPOS=-29,28;CIEND=-29,28;CIPOS95=0,0;CIEND95=0,0;MATEID=31855_2;EVENT=31855;SU=22;PE=0;SR=22;ALG=PROD;AF=0.008911;NSAMP=150;MSQ=38.08;AN=16834;AC=150;NS=8438;AC_Hom=0;AC_Het=150;AC_Hemi=0;MAF=0.00888836;HWE=1;NFAM=149
2	95953367	271094_1	N	]2:95955288]N	57.23	LOW	SVTYPE=BND;POS=95953367;STRANDS=-+:4;IMPRECISE;CIPOS=-9,8;CIEND=-9,8;CIPOS95=0,0;CIEND95=-1,0;MATEID=271094_2;EVENT=271094;SU=4;PE=0;SR=4;ALG=PROD;AF=5.94e-05;NSAMP=1;MSQ=55.81;AN=16834;AC=1;NS=8438;AC_Hom=0;AC_Het=1;AC_Hemi=0;MAF=5.92557e-05;HWE=1;NFAM=1
2	95955288	271094_2	N	N[2:95953367[	57.23	LOW	SVTYPE=BND;POS=95953367;STRANDS=-+:4;IMPRECISE;CIPOS=-9,8;CIEND=-9,8;CIPOS95=-1,0;CIEND95=0,0;MATEID=271094_1;EVENT=271094;SECONDARY;SU=4;PE=0;SR=4;ALG=PROD;AF=5.94e-05;NSAMP=1;MSQ=55.81;AN=16834;AC=1;NS=8438;AC_Hom=0;AC_Het=1;AC_Hemi=0;MAF=5.92557e-05;HWE=1;NFAM=1
2	95962911	35597_1	N	]8:79753748]N	758.97	LOW	SVTYPE=BND;POS=95962911;STRANDS=-+:4;CIPOS=-9,8;CIEND=-9,8;CIPOS95=0,0;CIEND95=0,0;MATEID=35597_2;EVENT=35597;SU=4;PE=0;SR=4;ALG=PROD;AF=0.002376;NSAMP=40;MSQ=16.92;AN=16834;AC=40;NS=8438;AC_Hom=0;AC_Het=40;AC_Hemi=0;MAF=0.00237023;HWE=1;NFAM=40
2	95986633	160251_1	N	N[2:95986838[	2013.73	LOW	SVTYPE=BND;POS=95986633;STRANDS=+-:59;CIPOS=-29,28;CIEND=-29,28;CIPOS95=0,0;CIEND95=0,0;MATEID=160251_2;EVENT=160251;SU=59;PE=0;SR=59;ALG=PROD;AF=0.006;NSAMP=101;MSQ=18.59;AN=16834;AC=101;NS=8438;AC_Hom=0;AC_Het=101;AC_Hemi=0;MAF=0.00598483;HWE=1;NFAM=99
2	95986838	160251_2	N	]2:95986633]N	2013.73	LOW	SVTYPE=BND;POS=95986633;STRANDS=+-:59;CIPOS=-29,28;CIEND=-29,28;CIPOS95=0,0;CIEND95=0,0;MATEID=160251_1;EVENT=160251;SECONDARY;SU=59;PE=0;SR=59;ALG=PROD;AF=0.006;NSAMP=101;MSQ=18.59;AN=16834;AC=101;NS=8438;AC_Hom=0;AC_Het=101;AC_Hemi=0;MAF=0.00598483;HWE=1;NFAM=99
2	95990068	160253_1	N	N[2:95990388[	5472.09	LOW	SVTYPE=BND;POS=95990068;STRANDS=+-:142;IMPRECISE;CIPOS=-39,118;CIEND=-113,31;CIPOS95=-4,4;CIEND95=-5,5;MATEID=160253_2;EVENT=160253;SU=142;PE=142;SR=0;ALG=PROD;AF=0.001544;NSAMP=26;MSQ=210.46;AN=16834;AC=26;NS=8438;AC_Hom=0;AC_Het=26;AC_Hemi=0;MAF=0.00154065;HWE=1;NFAM=21
2	95990388	160253_2	N	]2:95990068]N	5472.09	LOW	SVTYPE=BND;POS=95990068;STRANDS=+-:142;IMPRECISE;CIPOS=-113,31;CIEND=-39,118;CIPOS95=-5,5;CIEND95=-4,4;MATEID=160253_1;EVENT=160253;SECONDARY;SU=142;PE=142;SR=0;ALG=PROD;AF=0.001544;NSAMP=26;MSQ=210.46;AN=16834;AC=26;NS=8438;AC_Hom=0;AC_Het=26;AC_Hemi=0;MAF=0.00154065;HWE=1;NFAM=21
2	95997355	160254	N	<DEL>	767.22	PASS	SVTYPE=DEL;POS=95997355;SVLEN=-7759;END=96005114;STRANDS=+-:26;CIPOS=-5,10;CIEND=-8,3;CIPOS95=0,0;CIEND95=0,0;SU=26;PE=22;SR=4;ALG=PROD;AF=5.94e-05;NSAMP=1;MSQ=767.22;AN=16834;AC=1;NS=8438;AC_Hom=0;AC_Het=1;AC_Hemi=0;MAF=5.92557e-05;HWE=1;NFAM=1
2	96012277	160255_1	N	N[2:96012484[	73.13	LOW	SVTYPE=BND;POS=96012277;STRANDS=+-:4;CIPOS=-9,8;CIEND=-9,8;CIPOS95=0,0;CIEND95=0,0;MATEID=160255_2;EVENT=160255;SU=4;PE=0;SR=4;ALG=PROD;AF=0.0002379;NSAMP=4;MSQ=9.52;AN=16816;AC=4;NS=8429;AC_Hom=0;AC_Het=5;AC_Hemi=0;MAF=0.000296595;HWE=1;NFAM=4
2	96012484	160255_2	N	]2:96012277]N	73.13	LOW	SVTYPE=BND;POS=96012277;STRANDS=+-:4;CIPOS=-9,8;CIEND=-9,8;CIPOS95=0,0;CIEND95=0,0;MATEID=160255_1;EVENT=160255;SECONDARY;SU=4;PE=0;SR=4;ALG=PROD;AF=0.0002379;NSAMP=4;MSQ=9.52;AN=16816;AC=4;NS=8429;AC_Hom=0;AC_Het=5;AC_Hemi=0;MAF=0.000296595;HWE=1;NFAM=4
2	96031177	160256	N	<DEL>	56.86	PASS	SVTYPE=DEL;POS=96031177;SVLEN=-2563;END=96033740;STRANDS=+-:5;IMPRECISE;CIPOS=-10,383;CIEND=-200,10;CIPOS95=-2,106;CIEND95=-88,2;SU=5;PE=5;SR=0;ALG=PROD;AF=5.94e-05;NSAMP=1;MSQ=56.86;AN=16834;AC=1;NS=8438;AC_Hom=0;AC_Het=1;AC_Hemi=0;MAF=5.92557e-05;HWE=1;NFAM=1
2	96083738	304422_1	N	[2:96324418[N	10706.8	LOW	SVTYPE=BND;POS=96083738;STRANDS=--:460;IMPRECISE;CIPOS=-195,12;CIEND=-126,21;CIPOS95=-7,7;CIEND95=-3,3;MATEID=304422_2;EVENT=304422;SU=460;PE=460;SR=0;ALG=PROD;AF=0.01028;NSAMP=173;MSQ=61.39;AN=16834;AC=173;NS=8438;AC_Hom=0;AC_Het=174;AC_Hemi=0;MAF=0.0103105;HWE=1;NFAM=173
2	96083994	304421	N	<INV>	21493.6	LOW	SVTYPE=INV;POS=96083994;SVLEN=240359;END=96324353;STRANDS=++:948,--:12;IMPRECISE;CIPOS=-19,63;CIEND=-34,193;CIPOS95=-3,3;CIEND95=-11,11;SU=960;PE=960;SR=0;ALG=PROD;AF=0.01218;NSAMP=205;MSQ=104.02;AN=16834;AC=205;NS=8438;AC_Hom=0;AC_Het=206;AC_Hemi=0;MAF=0.0122067;HWE=0.638667;NFAM=204
2	96086759	304423_1	N	N]2:96321565]	1895.95	LOW	SVTYPE=BND;POS=96086759;STRANDS=++:210;IMPRECISE;CIPOS=-12,236;CIEND=-15,301;CIPOS95=-6,6;CIEND95=-14,14;MATEID=304423_2;EVENT=304423;SU=210;PE=210;SR=0;ALG=PROD;AF=0.004158;NSAMP=70;MSQ=26.38;AN=16834;AC=70;NS=8438;AC_Hom=0;AC_Het=70;AC_Hemi=0;MAF=0.0041479;HWE=1;NFAM=70
2	96097206	304424_1	N	[2:96311068[N	76.32	LOW	SVTYPE=BND;POS=96097206;STRANDS=--:15;IMPRECISE;CIPOS=-247,30;CIEND=-299,30;CIPOS95=-63,30;CIEND95=-101,30;MATEID=304424_2;EVENT=304424;SU=15;PE=15;SR=0;ALG=PROD;AF=0.0001782;NSAMP=3;MSQ=24.97;AN=16834;AC=3;NS=8438;AC_Hom=0;AC_Het=3;AC_Hemi=0;MAF=0.000177767;HWE=1;NFAM=3
2	96147396	304425_1	N	N]2:96260847]	14.95	LOW	SVTYPE=BND;POS=96147396;STRANDS=++:5;IMPRECISE;CIPOS=-10,492;CIEND=-10,504;CIPOS95=-1,177;CIEND95=-1,144;MATEID=304425_2;EVENT=304425;SU=5;PE=5;SR=0;ALG=PROD;AF=5.94e-05;NSAMP=1;MSQ=14.92;AN=16834;AC=1;NS=8438;AC_Hom=0;AC_Het=1;AC_Hemi=0;MAF=5.92557e-05;HWE=1;NFAM=1
2	96149407	160257_1	N	N[2:97698239[	98.83	LOW	SVTYPE=BND;POS=96149407;STRANDS=+-:6;IMPRECISE;CIPOS=-10,442;CIEND=-160,10;CIPOS95=-1,139;CIEND95=-65,2;MATEID=160257_2;EVENT=160257;SU=6;PE=6;SR=0;ALG=PROD;AF=0.0001782;NSAMP=3;MSQ=32.77;AN=16834;AC=3;NS=8438;AC_Hom=0;AC_Het=3;AC_Hemi=0;MAF=0.000177767;HWE=1;NFAM=1
2	96149834	304426_1	N	[2:96258411[N	239.59	LOW	SVTYPE=BND;POS=96149834;STRANDS=--:13;IMPRECISE;CIPOS=-199,30;CIEND=-210,30;CIPOS95=-52,30;CIEND95=-60,30;MATEID=304426_2;EVENT=304426;SU=13;PE=13;SR=0;ALG=PROD;AF=0.0001188;NSAMP=2;MSQ=119.8;AN=16834;AC=2;NS=8438;AC_Hom=0;AC_Het=2;AC_Hemi=0;MAF=0.000118511;HWE=1;NFAM=2
2	96149955	160258_1	N	N[2:97698736[	57.73	LOW	SVTYPE=BND;POS=96149955;STRANDS=+-:14;IMPRECISE;CIPOS=-30,313;CIEND=-344,30;CIPOS95=-28,28;CIEND95=-89,30;MATEID=160258_2;EVENT=160258;SU=14;PE=14;SR=0;ALG=PROD;AF=0.0002376;NSAMP=4;MSQ=13.72;AN=16834;AC=4;NS=8438;AC_Hom=0;AC_Het=4;AC_Hemi=0;MAF=0.000237023;HWE=1;NFAM=3
2	96152184	304428_1	N	N]2:96256175]	272.58	LOW	SVTYPE=BND;POS=96152184;STRANDS=++:17;IMPRECISE;CIPOS=-30,239;CIEND=-30,264;CIPOS95=-30,44;CIEND95=-30,38;MATEID=304428_2;EVENT=304428;SU=17;PE=17;SR=0;ALG=PROD;AF=0.0001188;NSAMP=2;MSQ=136.29;AN=16834;AC=2;NS=8438;AC_Hom=0;AC_Het=2;AC_Hemi=0;MAF=0.000118511;HWE=1;NFAM=2
2	96152573	304427_1	N	[2:96255874[N	99.1	LOW	SVTYPE=BND;POS=96152573;STRANDS=--:12;IMPRECISE;CIPOS=-588,30;CIEND=-403,30;CIPOS95=-308,30;CIEND95=-265,30;MATEID=304427_2;EVENT=304427;SU=12;PE=12;SR=0;ALG=SUM;AF=0.0001188;NSAMP=2;MSQ=49.55;AN=16834;AC=2;NS=8438;AC_Hom=0;AC_Het=2;AC_Hemi=0;MAF=0.000118511;HWE=1;NFAM=2
2	96156235	304429_1	N	N]2:96252097]	657.8	LOW	SVTYPE=BND;POS=96156235;STRANDS=++:58;IMPRECISE;CIPOS=-50,652;CIEND=-322,396;CIPOS95=-50,247;CIEND95=-231,231;MATEID=304429_2;EVENT=304429;SU=58;PE=58;SR=0;ALG=SUM;AF=0.0006534;NSAMP=11;MSQ=59.49;AN=16834;AC=11;NS=8438;AC_Hom=0;AC_Het=11;AC_Hemi=0;MAF=0.000651813;HWE=1;NFAM=11
2	96157983	304430_1	N	N]2:96250394]	930.37	LOW	SVTYPE=BND;POS=96157983;STRANDS=++:82;IMPRECISE;CIPOS=-45,272;CIEND=-43,273;CIPOS95=-18,18;CIEND95=-8,8;MATEID=304430_2;EVENT=304430;SU=82;PE=82;SR=0;ALG=PROD;AF=0.0006534;NSAMP=11;MSQ=84.58;AN=16834;AC=11;NS=8438;AC_Hom=0;AC_Het=11;AC_Hemi=0;MAF=0.000651813;HWE=1;NFAM=5
2	96182619	304431_1	N	[2:96230252[N	209.59	LOW	SVTYPE=BND;POS=96182619;STRANDS=--:15;CIPOS=-10,10;CIEND=-10,10;CIPOS95=0,0;CIEND95=0,0;MATEID=304431_2;EVENT=304431;SU=15;PE=6;SR=9;ALG=PROD;AF=5.94e-05;NSAMP=1;MSQ=209.59;AN=16834;AC=1;NS=8438;AC_Hom=0;AC_Het=1;AC_Hemi=0;MAF=5.92557e-05;HWE=1;NFAM=1
2	96199699	29866_1	N	]16:86057845]N	398	LOW	SVTYPE=BND;POS=96199699;STRANDS=-+:4;IMPRECISE;CIPOS=-529,26;CIEND=-30,477;CIPOS95=-202,26;CIEND95=-30,169;MATEID=29866_2;EVENT=29866;SU=4;PE=4;SR=0;ALG=PROD;AF=0.0008911;NSAMP=15;MSQ=24.4;AN=16834;AC=15;NS=8438;AC_Hom=0;AC_Het=15;AC_Hemi=0;MAF=0.000888836;HWE=1;NFAM=15
2	96199713	160259_1	N	N[2:96199772[	984.26	LOW	SVTYPE=BND;POS=96199713;STRANDS=+-:6;CIPOS=-6,5;CIEND=-6,5;CIPOS95=0,0;CIEND95=0,0;MATEID=160259_2;EVENT=160259;SU=6;PE=0;SR=6;ALG=PROD;AF=0.0004236;NSAMP=7;MSQ=15.61;AN=16526;AC=7;NS=8284;AC_Hom=0;AC_Het=7;AC_Hemi=0;MAF=0.000422501;HWE=1;NFAM=7
2	96199772	160259_2	N	]2:96199713]N	984.26	LOW	SVTYPE=BND;POS=96199713;STRANDS=+-:6;CIPOS=-6,5;CIEND=-6,5;CIPOS95=0,0;CIEND95=0,0;MATEID=160259_1;EVENT=160259;SECONDARY;SU=6;PE=0;SR=6;ALG=PROD;AF=0.0004236;NSAMP=7;MSQ=15.61;AN=16526;AC=7;NS=8284;AC_Hom=0;AC_Het=7;AC_Hemi=0;MAF=0.000422501;HWE=1;NFAM=7
2	96204143	271095_1	N	]2:97705254]N	137.21	LOW	SVTYPE=BND;POS=96204143;STRANDS=-+:18;IMPRECISE;CIPOS=-212,48;CIEND=-50,238;CIPOS95=-52,48;CIEND95=-23,23;MATEID=271095_2;EVENT=271095;SU=18;PE=18;SR=0;ALG=PROD;AF=0.0001782;NSAMP=3;MSQ=45.54;AN=16834;AC=3;NS=8438;AC_Hom=0;AC_Het=3;AC_Hemi=0;MAF=0.000177767;HWE=1;NFAM=2
2	96204344	160260_1	N	N[2:97708451[	1237.24	PASS	SVTYPE=BND;POS=96204344;STRANDS=+-:34;CIPOS=-32,46;CIEND=-50,31;CIPOS95=0,0;CIEND95=0,0;MATEID=160260_2;EVENT=160260;SU=34;PE=24;SR=10;ALG=PROD;AF=0.0001782;NSAMP=3;MSQ=412.41;AN=16834;AC=3;NS=8438;AC_Hom=0;AC_Het=3;AC_Hemi=0;MAF=0.000177767;HWE=1;NFAM=2
2	96205857	304432_1	N	[2:96250179[N	1503.88	LOW	SVTYPE=BND;POS=96205857;STRANDS=--:72;IMPRECISE;CIPOS=-126,36;CIEND=-154,50;CIPOS95=-11,11;CIEND95=-15,15;MATEID=304432_2;EVENT=304432;SU=72;PE=72;SR=0;ALG=PROD;AF=0.000594;NSAMP=10;MSQ=150.39;AN=16834;AC=10;NS=8438;AC_Hom=0;AC_Het=10;AC_Hemi=0;MAF=0.000592557;HWE=1;NFAM=10
2	96208277	304433_1	N	[2:96246752[N	12.11	LOW	SVTYPE=BND;POS=96208277;STRANDS=--:4;IMPRECISE;CIPOS=-246,10;CIEND=-332,10;CIPOS95=-111,2;CIEND95=-168,1;MATEID=304433_2;EVENT=304433;SU=4;PE=4;SR=0;ALG=PROD;AF=5.94e-05;NSAMP=1;MSQ=12.11;AN=16834;AC=1;NS=8438;AC_Hom=0;AC_Het=1;AC_Hemi=0;MAF=5.92557e-05;HWE=1;NFAM=1
2	96209128	160261_1	N	N[2:96209408[	39.38	LOW	SVTYPE=BND;POS=96209128;STRANDS=+-:5;CIPOS=-10,10;CIEND=-10,10;CIPOS95=0,0;CIEND95=0,0;MATEID=160261_2;EVENT=160261;SU=5;PE=0;SR=5;ALG=PROD;AF=5.94e-05;NSAMP=1;MSQ=35.82;AN=16834;AC=1;NS=8438;AC_Hom=0;AC_Het=1;AC_Hemi=0;MAF=5.92557e-05;HWE=1;NFAM=1
2	96209408	160261_2	N	]2:96209128]N	39.38	LOW	SVTYPE=BND;POS=96209128;STRANDS=+-:5;CIPOS=-10,10;CIEND=-10,10;CIPOS95=0,0;CIEND95=0,0;MATEID=160261_1;EVENT=160261;SECONDARY;SU=5;PE=0;SR=5;ALG=PROD;AF=5.94e-05;NSAMP=1;MSQ=35.82;AN=16834;AC=1;NS=8438;AC_Hom=0;AC_Het=1;AC_Hemi=0;MAF=5.92557e-05;HWE=1;NFAM=1
2	96210857	304438_1	N	N]2:96211323]	3.11022e+06	PASS	SVTYPE=BND;POS=96210857;STRANDS=++:30;IMPRECISE;CIPOS=-46,28;CIEND=-46,50;CIPOS95=-16,16;CIEND95=-2,2;MATEID=304438_2;EVENT=304438;SU=30;PE=29;SR=1;ALG=PROD;AF=0.5001;NSAMP=8416;MSQ=368.69;RETAINED;AN=16834;AC=8418;NS=8438;AC_Hom=4;AC_Het=8435;AC_Hemi=0;MAF=0.499941;HWE=0;NFAM=7394
2	96211103	304437	N	<INV>	3.37093e+06	LOW	SVTYPE=INV;POS=96211103;SVLEN=141;END=96211244;STRANDS=++:104,--:6;IMPRECISE;CIPOS=-149,309;CIEND=-50,132;CIPOS95=-88,88;CIEND95=-50,86;SU=110;PE=104;SR=6;ALG=SUM;AF=0.5545;NSAMP=8415;MSQ=399.63;RETAINED;AN=16834;AC=9335;NS=8438;AC_Hom=1844;AC_Het=7514;AC_Hemi=0;MAF=0.445485;HWE=0;NFAM=7393
2	96211323	304438_2	N	N]2:96210857]	3.11022e+06	PASS	SVTYPE=BND;POS=96211323;STRANDS=++:30;IMPRECISE;CIPOS=-46,50;CIEND=-46,28;CIPOS95=-2,2;CIEND95=-16,16;MATEID=304438_1;EVENT=304438;SECONDARY;SU=30;PE=29;SR=1;ALG=PROD;AF=0.5001;NSAMP=8416;MSQ=368.69;RETAINED;AN=16834;AC=8418;NS=8438;AC_Hom=4;AC_Het=8435;AC_Hemi=0;MAF=0.499941;HWE=0;NFAM=7394
2	96214029	32845_1	N	N]4:112554662]	89222.5	LOW	SVTYPE=BND;POS=96214029;STRANDS=++:4;IMPRECISE;CIPOS=-7,7;CIEND=-9,8;CIPOS95=-2,3;CIEND95=0,0;MATEID=32845_2;EVENT=32845;SU=4;PE=0;SR=4;ALG=PROD;AF=0.1658;NSAMP=2779;MSQ=31.45;AN=16834;AC=2791;NS=8438;AC_Hom=24;AC_Het=2774;AC_Hemi=0;MAF=0.165798;HWE=0;NFAM=2546
2	96214233	27938_1	N	N[12:52494239[	631.88	LOW	SVTYPE=BND;POS=96214233;STRANDS=+-:4;IMPRECISE;CIPOS=-10,450;CIEND=-462,10;CIPOS95=-1,143;CIEND95=-171,1;MATEID=27938_2;EVENT=27938;SU=4;PE=4;SR=0;ALG=PROD;AF=0.001247;NSAMP=21;MSQ=28.53;AN=16834;AC=21;NS=8438;AC_Hom=0;AC_Het=21;AC_Hemi=0;MAF=0.00124437;HWE=1;NFAM=21
2	96229198	160262	N	<DEL>	368.65	PASS	SVTYPE=DEL;POS=96229198;SVLEN=-6016;END=96235214;STRANDS=+-:17;CIPOS=-6,7;CIEND=-8,4;CIPOS95=0,0;CIEND95=0,0;SU=17;PE=13;SR=4;ALG=PROD;AF=5.94e-05;NSAMP=1;MSQ=368.65;AN=16834;AC=1;NS=8438;AC_Hom=0;AC_Het=1;AC_Hemi=0;MAF=5.92557e-05;HWE=1;NFAM=1
2	96230252	304431_2	N	[2:96182619[N	209.59	LOW	SVTYPE=BND;POS=96230252;STRANDS=--:15;CIPOS=-10,10;CIEND=-10,10;CIPOS95=0,0;CIEND95=0,0;MATEID=304431_1;EVENT=304431;SECONDARY;SU=15;PE=6;SR=9;ALG=PROD;AF=5.94e-05;NSAMP=1;MSQ=209.59;AN=16834;AC=1;NS=8438;AC_Hom=0;AC_Het=1;AC_Hemi=0;MAF=5.92557e-05;HWE=1;NFAM=1
2	96233543	33276_1	N	N]5:26186474]	19.59	LOW	SVTYPE=BND;POS=96233543;STRANDS=++:4;IMPRECISE;CIPOS=-10,454;CIEND=-10,442;CIPOS95=-1,141;CIEND95=-1,131;MATEID=33276_2;EVENT=33276;SU=4;PE=4;SR=0;ALG=PROD;AF=5.94e-05;NSAMP=1;MSQ=12.11;AN=16834;AC=1;NS=8438;AC_Hom=0;AC_Het=1;AC_Hemi=0;MAF=5.92557e-05;HWE=1;NFAM=1
2	96246752	304433_2	N	[2:96208277[N	12.11	LOW	SVTYPE=BND;POS=96246752;STRANDS=--:4;IMPRECISE;CIPOS=-332,10;CIEND=-246,10;CIPOS95=-168,1;CIEND95=-111,2;MATEID=304433_1;EVENT=304433;SECONDARY;SU=4;PE=4;SR=0;ALG=PROD;AF=5.94e-05;NSAMP=1;MSQ=12.11;AN=16834;AC=1;NS=8438;AC_Hom=0;AC_Het=1;AC_Hemi=0;MAF=5.92557e-05;HWE=1;NFAM=1
2	96250179	304432_2	N	[2:96205857[N	1503.88	LOW	SVTYPE=BND;POS=96250179;STRANDS=--:72;IMPRECISE;CIPOS=-154,50;CIEND=-126,36;CIPOS95=-15,15;CIEND95=-11,11;MATEID=304432_1;EVENT=304432;SECONDARY;SU=72;PE=72;SR=0;ALG=PROD;AF=0.000594;NSAMP=10;MSQ=150.39;AN=16834;AC=10;NS=8438;AC_Hom=0;AC_Het=10;AC_Hemi=0;MAF=0.000592557;HWE=1;NFAM=10
2	96250394	304430_2	N	N]2:96157983]	930.37	LOW	SVTYPE=BND;POS=96250394;STRANDS=++:82;IMPRECISE;CIPOS=-43,273;CIEND=-45,272;CIPOS95=-8,8;CIEND95=-18,18;MATEID=304430_1;EVENT=304430;SECONDARY;SU=82;PE=82;SR=0;ALG=PROD;AF=0.0006534;NSAMP=11;MSQ=84.58;AN=16834;AC=11;NS=8438;AC_Hom=0;AC_Het=11;AC_Hemi=0;MAF=0.000651813;HWE=1;NFAM=5
2	96252097	304429_2	N	N]2:96156235]	657.8	LOW	SVTYPE=BND;POS=96252097;STRANDS=++:58;IMPRECISE;CIPOS=-322,396;CIEND=-50,652;CIPOS95=-231,231;CIEND95=-50,247;MATEID=304429_1;EVENT=304429;SECONDARY;SU=58;PE=58;SR=0;ALG=SUM;AF=0.0006534;NSAMP=11;MSQ=59.49;AN=16834;AC=11;NS=8438;AC_Hom=0;AC_Het=11;AC_Hemi=0;MAF=0.000651813;HWE=1;NFAM=11
2	96255874	304427_2	N	[2:96152573[N	99.1	LOW	SVTYPE=BND;POS=96255874;STRANDS=--:12;IMPRECISE;CIPOS=-403,30;CIEND=-588,30;CIPOS95=-265,30;CIEND95=-308,30;MATEID=304427_1;EVENT=304427;SECONDARY;SU=12;PE=12;SR=0;ALG=SUM;AF=0.0001188;NSAMP=2;MSQ=49.55;AN=16834;AC=2;NS=8438;AC_Hom=0;AC_Het=2;AC_Hemi=0;MAF=0.000118511;HWE=1;NFAM=2
2	96256175	304428_2	N	N]2:96152184]	272.58	LOW	SVTYPE=BND;POS=96256175;STRANDS=++:17;IMPRECISE;CIPOS=-30,264;CIEND=-30,239;CIPOS95=-30,38;CIEND95=-30,44;MATEID=304428_1;EVENT=304428;SECONDARY;SU=17;PE=17;SR=0;ALG=PROD;AF=0.0001188;NSAMP=2;MSQ=136.29;AN=16834;AC=2;NS=8438;AC_Hom=0;AC_Het=2;AC_Hemi=0;MAF=0.000118511;HWE=1;NFAM=2
2	96258411	304426_2	N	[2:96149834[N	239.59	LOW	SVTYPE=BND;POS=96258411;STRANDS=--:13;IMPRECISE;CIPOS=-210,30;CIEND=-199,30;CIPOS95=-60,30;CIEND95=-52,30;MATEID=304426_1;EVENT=304426;SECONDARY;SU=13;PE=13;SR=0;ALG=PROD;AF=0.0001188;NSAMP=2;MSQ=119.8;AN=16834;AC=2;NS=8438;AC_Hom=0;AC_Het=2;AC_Hemi=0;MAF=0.000118511;HWE=1;NFAM=2
2	96258790	304444_1	N	N]2:97698469]	846.98	LOW	SVTYPE=BND;POS=96258790;STRANDS=++:76;IMPRECISE;CIPOS=-30,253;CIEND=-11,265;CIPOS95=-14,14;CIEND95=-11,12;MATEID=304444_2;EVENT=304444;SU=76;PE=76;SR=0;ALG=PROD;AF=0.000594;NSAMP=10;MSQ=84.7;AN=16834;AC=10;NS=8438;AC_Hom=0;AC_Het=10;AC_Hemi=0;MAF=0.000592557;HWE=1;NFAM=8
2	96260847	304425_2	N	N]2:96147396]	14.95	LOW	SVTYPE=BND;POS=96260847;STRANDS=++:5;IMPRECISE;CIPOS=-10,504;CIEND=-10,492;CIPOS95=-1,144;CIEND95=-1,177;MATEID=304425_1;EVENT=304425;SECONDARY;SU=5;PE=5;SR=0;ALG=PROD;AF=5.94e-05;NSAMP=1;MSQ=14.92;AN=16834;AC=1;NS=8438;AC_Hom=0;AC_Het=1;AC_Hemi=0;MAF=5.92557e-05;HWE=1;NFAM=1
2	96281016	34447_1	N	]6:124727181]N	10391	LOW	SVTYPE=BND;POS=96281016;STRANDS=-+:13;CIPOS=-29,28;CIEND=-29,28;CIPOS95=0,0;CIEND95=0,0;MATEID=34447_2;EVENT=34447;SU=13;PE=0;SR=13;ALG=PROD;AF=0.02133;NSAMP=359;MSQ=27.58;AN=16834;AC=359;NS=8438;AC_Hom=0;AC_Het=361;AC_Hemi=0;MAF=0.0213913;HWE=0.0345918;NFAM=343
2	96281017	27157_1	N	[10:109387719[N	5484.67	LOW	SVTYPE=BND;POS=96281017;STRANDS=--:702;CIPOS=-1,1;CIEND=-1,1;CIPOS95=0,0;CIEND95=0,0;MATEID=27157_2;EVENT=27157;SU=702;PE=0;SR=702;ALG=PROD;AF=0.01758;NSAMP=270;MSQ=20.08;AN=16834;AC=296;NS=8438;AC_Hom=52;AC_Het=244;AC_Hemi=0;MAF=0.0175397;HWE=2.33023e-19;NFAM=236
2	96281070	26675_1	N	N]10:109387734]	232272	LOW	SVTYPE=BND;POS=96281070;STRANDS=++:117;CIPOS=-6,5;CIEND=-6,5;CIPOS95=0,0;CIEND95=0,0;MATEID=26675_2;EVENT=26675;SU=117;PE=0;SR=117;ALG=PROD;AF=0.2803;NSAMP=4209;MSQ=54.88;AN=16834;AC=4718;NS=8438;AC_Hom=1022;AC_Het=3711;AC_Hemi=0;MAF=0.280457;HWE=6.71319e-17;NFAM=3622
2	96311068	304424_2	N	[2:96097206[N	76.32	LOW	SVTYPE=BND;POS=96311068;STRANDS=--:15;IMPRECISE;CIPOS=-299,30;CIEND=-247,30;CIPOS95=-101,30;CIEND95=-63,30;MATEID=304424_1;EVENT=304424;SECONDARY;SU=15;PE=15;SR=0;ALG=PROD;AF=0.0001782;NSAMP=3;MSQ=24.97;AN=16834;AC=3;NS=8438;AC_Hom=0;AC_Het=3;AC_Hemi=0;MAF=0.000177767;HWE=1;NFAM=3
2	96315112	271096_1	N	]2:114048969]N	138814	LOW	SVTYPE=BND;POS=96315112;STRANDS=-+:48;CIPOS=-5,8;CIEND=-9,8;CIPOS95=0,0;CIEND95=0,0;MATEID=271096_2;EVENT=271096;SU=48;PE=0;SR=48;ALG=PROD;AF=0.328;NSAMP=5506;MSQ=24.79;AN=16834;AC=5521;NS=8438;AC_Hom=30;AC_Het=5504;AC_Hemi=0;MAF=0.327921;HWE=0;NFAM=4922
2	96321565	304423_2	N	N]2:96086759]	1895.95	LOW	SVTYPE=BND;POS=96321565;STRANDS=++:210;IMPRECISE;CIPOS=-15,301;CIEND=-12,236;CIPOS95=-14,14;CIEND95=-6,6;MATEID=304423_1;EVENT=304423;SECONDARY;SU=210;PE=210;SR=0;ALG=PROD;AF=0.004158;NSAMP=70;MSQ=26.38;AN=16834;AC=70;NS=8438;AC_Hom=0;AC_Het=70;AC_Hemi=0;MAF=0.0041479;HWE=1;NFAM=70
2	96324263	160263_1	N	N[2:96324439[	851.17	PASS	SVTYPE=BND;POS=96324263;STRANDS=+-:4;CIPOS=-9,8;CIEND=-9,8;CIPOS95=0,0;CIEND95=0,0;MATEID=160263_2;EVENT=160263;SU=4;PE=0;SR=4;ALG=PROD;AF=0.0001188;NSAMP=2;MSQ=424.07;AN=16834;AC=2;NS=8438;AC_Hom=0;AC_Het=2;AC_Hemi=0;MAF=0.000118511;HWE=1;NFAM=1
2	96324418	304422_2	N	[2:96083738[N	10706.8	LOW	SVTYPE=BND;POS=96324418;STRANDS=--:460;IMPRECISE;CIPOS=-126,21;CIEND=-195,12;CIPOS95=-3,3;CIEND95=-7,7;MATEID=304422_1;EVENT=304422;SECONDARY;SU=460;PE=460;SR=0;ALG=PROD;AF=0.01028;NSAMP=173;MSQ=61.39;AN=16834;AC=173;NS=8438;AC_Hom=0;AC_Het=174;AC_Hemi=0;MAF=0.0103105;HWE=1;NFAM=173
2	96324439	160263_2	N	]2:96324263]N	851.17	PASS	SVTYPE=BND;POS=96324263;STRANDS=+-:4;CIPOS=-9,8;CIEND=-9,8;CIPOS95=0,0;CIEND95=0,0;MATEID=160263_1;EVENT=160263;SECONDARY;SU=4;PE=0;SR=4;ALG=PROD;AF=0.0001188;NSAMP=2;MSQ=424.07;AN=16834;AC=2;NS=8438;AC_Hom=0;AC_Het=2;AC_Hemi=0;MAF=0.000118511;HWE=1;NFAM=1
2	96357488	271097_1	N	]2:114091886]N	86.68	LOW	SVTYPE=BND;POS=96357488;STRANDS=-+:11;IMPRECISE;CIPOS=-230,10;CIEND=-10,235;CIPOS95=-110,1;CIEND95=-2,61;MATEID=271097_2;EVENT=271097;SU=11;PE=11;SR=0;ALG=PROD;AF=5.94e-05;NSAMP=1;MSQ=83.91;AN=16834;AC=1;NS=8438;AC_Hom=0;AC_Het=1;AC_Hemi=0;MAF=5.92557e-05;HWE=1;NFAM=1
2	96357716	160264_1	N	N[2:114092075[	110.81	LOW	SVTYPE=BND;POS=96357716;STRANDS=+-:8;IMPRECISE;CIPOS=-10,366;CIEND=-143,10;CIPOS95=-1,129;CIEND95=-60,2;MATEID=160264_2;EVENT=160264;SU=8;PE=8;SR=0;ALG=PROD;AF=5.94e-05;NSAMP=1;MSQ=110.77;AN=16834;AC=1;NS=8438;AC_Hom=0;AC_Het=1;AC_Hemi=0;MAF=5.92557e-05;HWE=1;NFAM=1
2	96359719	36257_1	N	[9:111494710[N	492.96	LOW	SVTYPE=BND;POS=96359719;STRANDS=--:32;IMPRECISE;CIPOS=-26,10;CIEND=-20,20;CIPOS95=-1,1;CIEND95=0,0;MATEID=36257_2;EVENT=36257;SU=32;PE=30;SR=2;ALG=PROD;AF=0.001485;NSAMP=25;MSQ=18.59;AN=16834;AC=25;NS=8438;AC_Hom=0;AC_Het=25;AC_Hemi=0;MAF=0.00148139;HWE=1;NFAM=25
2	96366143	160265_1	N	N[2:96366338[	466.01	LOW	SVTYPE=BND;POS=96366143;STRANDS=+-:4;IMPRECISE;CIPOS=-10,126;CIEND=-191,10;CIPOS95=-3,46;CIEND95=-60,2;MATEID=160265_2;EVENT=160265;SU=4;PE=4;SR=0;ALG=PROD;AF=0.001307;NSAMP=22;MSQ=20;AN=16834;AC=22;NS=8438;AC_Hom=0;AC_Het=22;AC_Hemi=0;MAF=0.00130363;HWE=1;NFAM=22
2	96366338	160265_2	N	]2:96366143]N	466.01	LOW	SVTYPE=BND;POS=96366143;STRANDS=+-:4;IMPRECISE;CIPOS=-191,10;CIEND=-10,126;CIPOS95=-60,2;CIEND95=-3,46;MATEID=160265_1;EVENT=160265;SECONDARY;SU=4;PE=4;SR=0;ALG=PROD;AF=0.001307;NSAMP=22;MSQ=20;AN=16834;AC=22;NS=8438;AC_Hom=0;AC_Het=22;AC_Hemi=0;MAF=0.00130363;HWE=1;NFAM=22
2	96371077	160266_1	N	N[2:145605040[	8417.74	LOW	SVTYPE=BND;POS=96371077;STRANDS=+-:8;CIPOS=-29,28;CIEND=-29,28;CIPOS95=0,0;CIEND95=0,0;MATEID=160266_2;EVENT=160266;SU=8;PE=0;SR=8;ALG=PROD;AF=0.0158;NSAMP=266;MSQ=30.74;AN=16834;AC=266;NS=8438;AC_Hom=0;AC_Het=266;AC_Hemi=0;MAF=0.015762;HWE=0.276242;NFAM=266
2	96388409	271098_1	N	]2:114122007]N	175.97	LOW	SVTYPE=BND;POS=96388409;STRANDS=-+:23;IMPRECISE;CIPOS=-209,331;CIEND=-46,411;CIPOS95=-209,273;CIEND95=-46,160;MATEID=271098_2;EVENT=271098;SU=23;PE=23;SR=0;ALG=SUM;AF=0.0003564;NSAMP=6;MSQ=24.77;AN=16834;AC=6;NS=8438;AC_Hom=0;AC_Het=6;AC_Hemi=0;MAF=0.000355534;HWE=1;NFAM=6
2	96392229	160267_1	N	N[2:114125643[	44.84	LOW	SVTYPE=BND;POS=96392229;STRANDS=+-:5;IMPRECISE;CIPOS=-10,432;CIEND=-385,10;CIPOS95=-1,139;CIEND95=-159,0;MATEID=160267_2;EVENT=160267;SU=5;PE=5;SR=0;ALG=PROD;AF=5.94e-05;NSAMP=1;MSQ=44.83;AN=16834;AC=1;NS=8438;AC_Hom=0;AC_Het=1;AC_Hemi=0;MAF=5.92557e-05;HWE=1;NFAM=1
2	96392389	271099_1	N	]2:114125841]N	48.41	LOW	SVTYPE=BND;POS=96392389;STRANDS=-+:8;IMPRECISE;CIPOS=-264,30;CIEND=-30,454;CIPOS95=-87,30;CIEND95=-30,113;MATEID=271099_2;EVENT=271099;SU=8;PE=8;SR=0;ALG=PROD;AF=0.0001782;NSAMP=3;MSQ=15.97;AN=16834;AC=3;NS=8438;AC_Hom=0;AC_Het=3;AC_Hemi=0;MAF=0.000177767;HWE=1;NFAM=3
2	96392903	160268_1	N	N[2:114126213[	106.99	LOW	SVTYPE=BND;POS=96392903;STRANDS=+-:16;IMPRECISE;CIPOS=-30,128;CIEND=-207,30;CIPOS95=-22,22;CIEND95=-54,30;MATEID=160268_2;EVENT=160268;SU=16;PE=16;SR=0;ALG=PROD;AF=0.0002376;NSAMP=4;MSQ=26.73;RETAINED;AN=16834;AC=4;NS=8438;AC_Hom=0;AC_Het=4;AC_Hemi=0;MAF=0.000237023;HWE=1;NFAM=4
2	96399710	160270	N	<DEL>	542.54	PASS	SVTYPE=DEL;POS=96399710;SVLEN=-5782;END=96405492;STRANDS=+-:24;CIPOS=-8,10;CIEND=-3,1;CIPOS95=0,0;CIEND95=0,0;SU=24;PE=14;SR=10;ALG=PROD;AF=5.94e-05;NSAMP=1;MSQ=542.54;AN=16834;AC=1;NS=8438;AC_Hom=0;AC_Het=1;AC_Hemi=0;MAF=5.92557e-05;HWE=1;NFAM=1
2	96409389	160271	N	<DEL>	317.61	PASS	SVTYPE=DEL;POS=96409389;SVLEN=-2755;END=96412144;STRANDS=+-:11;IMPRECISE;CIPOS=-10,256;CIEND=-304,10;CIPOS95=-2,62;CIEND95=-92,0;SU=11;PE=11;SR=0;ALG=PROD;AF=5.94e-05;NSAMP=1;MSQ=317.61;AN=16834;AC=1;NS=8438;AC_Hom=0;AC_Het=1;AC_Hemi=0;MAF=5.92557e-05;HWE=1;NFAM=1
2	96413376	304445_1	N	N]2:98248334]	188.53	LOW	SVTYPE=BND;POS=96413376;STRANDS=++:31;IMPRECISE;CIPOS=-52,502;CIEND=-50,531;CIPOS95=-52,84;CIEND95=-50,112;MATEID=304445_2;EVENT=304445;SU=31;PE=31;SR=0;ALG=SUM;AF=0.0004752;NSAMP=8;MSQ=22.08;AN=16834;AC=8;NS=8438;AC_Hom=0;AC_Het=8;AC_Hemi=0;MAF=0.000474046;HWE=1;NFAM=8
2	96418474	304446	N	<INV>	125.62	LOW	SVTYPE=INV;POS=96418474;SVLEN=318985;END=96737459;STRANDS=++:5,--:9;IMPRECISE;CIPOS=-20,20;CIEND=-23,20;CIPOS95=0,0;CIEND95=-3,3;SU=14;PE=14;SR=0;ALG=PROD;AF=5.94e-05;NSAMP=1;MSQ=122.73;AN=16834;AC=1;NS=8438;AC_Hom=0;AC_Het=1;AC_Hemi=0;MAF=5.92557e-05;HWE=1;NFAM=1
2	96419458	304449_1	N	N]2:96736498]	41.83	LOW	SVTYPE=BND;POS=96419458;STRANDS=++:5;IMPRECISE;CIPOS=-10,402;CIEND=-10,339;CIPOS95=-2,131;CIEND95=-2,92;MATEID=304449_2;EVENT=304449;SU=5;PE=5;SR=0;ALG=PROD;AF=5.94e-05;NSAMP=1;MSQ=41.83;RETAINED;AN=16834;AC=1;NS=8438;AC_Hom=0;AC_Het=1;AC_Hemi=0;MAF=5.92557e-05;HWE=1;NFAM=1
2	96419845	304448_1	N	[2:96736092[N	66.07	LOW	SVTYPE=BND;POS=96419845;STRANDS=--:6;IMPRECISE;CIPOS=-420,9;CIEND=-325,10;CIPOS95=-147,1;CIEND95=-128,0;MATEID=304448_2;EVENT=304448;SU=6;PE=6;SR=0;ALG=PROD;AF=5.94e-05;NSAMP=1;MSQ=65.81;AN=16834;AC=1;NS=8438;AC_Hom=0;AC_Het=1;AC_Hemi=0;MAF=5.92557e-05;HWE=1;NFAM=1
2	96421192	304450_1	N	[2:98241383[N	38.96	LOW	SVTYPE=BND;POS=96421192;STRANDS=--:4;IMPRECISE;CIPOS=-306,10;CIEND=-482,10;CIPOS95=-146,2;CIEND95=-209,1;MATEID=304450_2;EVENT=304450;SU=4;PE=4;SR=0;ALG=PROD;AF=5.94e-05;NSAMP=1;MSQ=38.82;AN=16834;AC=1;NS=8438;AC_Hom=0;AC_Het=1;AC_Hemi=0;MAF=5.92557e-05;HWE=1;NFAM=1
2	96425192	304451_1	N	N]2:98237305]	65.75	LOW	SVTYPE=BND;POS=96425192;STRANDS=++:6;IMPRECISE;CIPOS=-10,428;CIEND=-10,371;CIPOS95=-1,150;CIEND95=-2,101;MATEID=304451_2;EVENT=304451;SU=6;PE=6;SR=0;ALG=PROD;AF=5.94e-05;NSAMP=1;MSQ=65.75;AN=16834;AC=1;NS=8438;AC_Hom=0;AC_Het=1;AC_Hemi=0;MAF=5.92557e-05;HWE=1;NFAM=1
2	96427985	304453_1	N	N]2:96728044]	4774.68	LOW	SVTYPE=BND;POS=96427985;STRANDS=++:652;IMPRECISE;CIPOS=-30,229;CIEND=-50,303;CIPOS95=-5,5;CIEND95=-6,6;MATEID=304453_2;EVENT=304453;SU=652;PE=652;SR=0;ALG=PROD;AF=0.00701;NSAMP=118;MSQ=40.02;AN=16834;AC=118;NS=8438;AC_Hom=0;AC_Het=118;AC_Hemi=0;MAF=0.00699218;HWE=1;NFAM=118
2	96428476	304452_1	N	[2:96727745[N	13.13	LOW	SVTYPE=BND;POS=96428476;STRANDS=--:4;IMPRECISE;CIPOS=-440,10;CIEND=-588,10;CIPOS95=-206,1;CIEND95=-214,1;MATEID=304452_2;EVENT=304452;SU=4;PE=4;SR=0;ALG=PROD;AF=5.94e-05;NSAMP=1;MSQ=12.11;AN=16834;AC=1;NS=8438;AC_Hom=0;AC_Het=1;AC_Hemi=0;MAF=5.92557e-05;HWE=1;NFAM=1
2	96434084	160272	N	<DEL>	454.24	PASS	SVTYPE=DEL;POS=96434084;SVLEN=-37220;END=96471304;STRANDS=+-:10;IMPRECISE;CIPOS=-30,396;CIEND=-444,30;CIPOS95=-30,103;CIEND95=-129,30;SU=10;PE=10;SR=0;ALG=PROD;AF=0.0003564;NSAMP=6;MSQ=75.7;AN=16834;AC=6;NS=8438;AC_Hom=0;AC_Het=6;AC_Hemi=0;MAF=0.000355534;HWE=1;NFAM=6
2	96465671	304454_1	N	N]2:96690485]	835.23	LOW	SVTYPE=BND;POS=96465671;STRANDS=++:62;IMPRECISE;CIPOS=-26,244;CIEND=-22,300;CIPOS95=-14,14;CIEND95=-17,17;MATEID=304454_2;EVENT=304454;SU=62;PE=62;SR=0;ALG=PROD;AF=0.0004752;NSAMP=8;MSQ=104.4;AN=16834;AC=8;NS=8438;AC_Hom=0;AC_Het=8;AC_Hemi=0;MAF=0.000474046;HWE=1;NFAM=6
2	96486320	160273	N	<DEL>	3639.9	PASS	SVTYPE=DEL;POS=96486320;SVLEN=-5105;END=96491425;STRANDS=+-:128;IMPRECISE;CIPOS=-29,262;CIEND=-88,50;CIPOS95=-28,28;CIEND95=-5,5;SU=128;PE=128;SR=0;ALG=PROD;AF=0.000594;NSAMP=10;MSQ=363.99;AN=16834;AC=10;NS=8438;AC_Hom=0;AC_Het=10;AC_Hemi=0;MAF=0.000592557;HWE=1;NFAM=10
2	96490954	160274	N	<DEL>	1537.52	PASS	SVTYPE=DEL;POS=96490954;SVLEN=-137;END=96491091;STRANDS=+-:13;CIPOS=-30,30;CIEND=-30,30;CIPOS95=0,0;CIEND95=0,0;SU=13;PE=0;SR=13;ALG=PROD;AF=0.0004158;NSAMP=7;MSQ=219.63;AN=16834;AC=7;NS=8438;AC_Hom=0;AC_Het=7;AC_Hemi=0;MAF=0.00041479;HWE=1;NFAM=7
2	96498501	271100	N	<DUP>	390.99	PASS	SVTYPE=DUP;POS=96498501;SVLEN=1906;END=96500407;STRANDS=-+:33;IMPRECISE;CIPOS=-127,30;CIEND=-30,236;CIPOS95=-38,30;CIEND95=-19,19;SU=33;PE=33;SR=0;ALG=PROD;AF=0.0001188;NSAMP=2;MSQ=189.74;AN=16834;AC=2;NS=8438;AC_Hom=0;AC_Het=2;AC_Hemi=0;MAF=0.000118511;HWE=1;NFAM=2
2	96499538	160275	N	<DEL>	329.77	PASS	SVTYPE=DEL;POS=96499538;SVLEN=-785;END=96500323;STRANDS=+-:13;IMPRECISE;CIPOS=-7,125;CIEND=-162,10;CIPOS95=-1,54;CIEND95=-43,1;SU=13;PE=13;SR=0;ALG=PROD;AF=5.94e-05;NSAMP=1;MSQ=329.76;AN=16834;AC=1;NS=8438;AC_Hom=0;AC_Het=1;AC_Hemi=0;MAF=5.92557e-05;HWE=1;NFAM=1
2	96500918	304456_1	N	N]2:97932328]	107.53	LOW	SVTYPE=BND;POS=96500918;STRANDS=++:4;IMPRECISE;CIPOS=-10,470;CIEND=-10,558;CIPOS95=-1,143;CIEND95=-1,184;MATEID=304456_2;EVENT=304456;SU=4;PE=4;SR=0;ALG=PROD;AF=0.0001782;NSAMP=3;MSQ=34.43;AN=16834;AC=3;NS=8438;AC_Hom=0;AC_Het=3;AC_Hemi=0;MAF=0.000177767;HWE=1;NFAM=3
2	96500980	160276_1	N	N[2:96501345[	2099.38	LOW	SVTYPE=BND;POS=96500980;STRANDS=+-:28;IMPRECISE;CIPOS=-30,241;CIEND=-193,30;CIPOS95=-27,27;CIEND95=-28,28;MATEID=160276_2;EVENT=160276;SU=28;PE=28;SR=0;ALG=PROD;AF=0.001069;NSAMP=18;MSQ=116.53;AN=16834;AC=18;NS=8438;AC_Hom=0;AC_Het=18;AC_Hemi=0;MAF=0.0010666;HWE=1;NFAM=12
2	96501054	304455_1	N	[2:97932137[N	67.63	LOW	SVTYPE=BND;POS=96501054;STRANDS=--:10;IMPRECISE;CIPOS=-212,29;CIEND=-282,30;CIPOS95=-62,29;CIEND95=-89,30;MATEID=304455_2;EVENT=304455;SU=10;PE=10;SR=0;ALG=PROD;AF=0.0001188;NSAMP=2;MSQ=32.8;AN=16834;AC=2;NS=8438;AC_Hom=0;AC_Het=2;AC_Hemi=0;MAF=0.000118511;HWE=1;NFAM=2
2	96501345	160276_2	N	]2:96500980]N	2099.38	LOW	SVTYPE=BND;POS=96500980;STRANDS=+-:28;IMPRECISE;CIPOS=-193,30;CIEND=-30,241;CIPOS95=-28,28;CIEND95=-27,27;MATEID=160276_1;EVENT=160276;SECONDARY;SU=28;PE=28;SR=0;ALG=PROD;AF=0.001069;NSAMP=18;MSQ=116.53;AN=16834;AC=18;NS=8438;AC_Hom=0;AC_Het=18;AC_Hemi=0;MAF=0.0010666;HWE=1;NFAM=12
2	96506648	32291_1	N	]3:174007770]N	126.18	LOW	SVTYPE=BND;POS=96506648;STRANDS=-+:9;CIPOS=-29,28;CIEND=-29,28;CIPOS95=0,0;CIEND95=0,0;MATEID=32291_2;EVENT=32291;SU=9;PE=0;SR=9;ALG=PROD;AF=0.0003564;NSAMP=6;MSQ=20.54;AN=16834;AC=6;NS=8438;AC_Hom=0;AC_Het=6;AC_Hemi=0;MAF=0.000355534;HWE=1;NFAM=6
2	96523992	304202_2	N	[2:87457388[N	48955.2	LOW	SVTYPE=BND;POS=96523992;STRANDS=--:4;IMPRECISE;CIPOS=-205,10;CIEND=-283,10;CIPOS95=-102,2;CIEND95=-161,1;MATEID=304202_1;EVENT=304202;SECONDARY;SU=4;PE=4;SR=0;ALG=PROD;AF=0.06279;NSAMP=1057;MSQ=45.84;AN=16834;AC=1057;NS=8438;AC_Hom=0;AC_Het=1060;AC_Hemi=0;MAF=0.0628111;HWE=8.83137e-16;NFAM=934
2	96544747	304298_2	N	[2:89089443[N	4.6	LOW	SVTYPE=BND;POS=96544747;STRANDS=--:5;IMPRECISE;CIPOS=-378,10;CIEND=-381,10;CIPOS95=-135,1;CIEND95=-117,2;MATEID=304298_1;EVENT=304298;SECONDARY;SU=5;PE=5;SR=0;ALG=PROD;AF=5.94e-05;NSAMP=1;MSQ=4.6;AN=16834;AC=1;NS=8438;AC_Hom=0;AC_Het=1;AC_Hemi=0;MAF=5.92557e-05;HWE=1;NFAM=1
2	96544828	304457_1	N	[2:97886371[N	15.05	LOW	SVTYPE=BND;POS=96544828;STRANDS=--:4;IMPRECISE;CIPOS=-316,10;CIEND=-269,10;CIPOS95=-161,1;CIEND95=-133,1;MATEID=304457_2;EVENT=304457;SU=4;PE=4;SR=0;ALG=PROD;AF=5.94e-05;NSAMP=1;MSQ=14.92;AN=16834;AC=1;NS=8438;AC_Hom=0;AC_Het=1;AC_Hemi=0;MAF=5.92557e-05;HWE=1;NFAM=1
2	96545025	304459_1	N	N]2:97886095]	18.57	LOW	SVTYPE=BND;POS=96545025;STRANDS=++:5;IMPRECISE;CIPOS=-10,340;CIEND=-10,455;CIPOS95=-2,109;CIEND95=-1,150;MATEID=304459_2;EVENT=304459;SU=5;PE=5;SR=0;ALG=PROD;AF=0.0001188;NSAMP=2;MSQ=5.69;AN=16834;AC=2;NS=8438;AC_Hom=0;AC_Het=2;AC_Hemi=0;MAF=0.000118511;HWE=1;NFAM=2
2	96545032	304299_2	N	N]2:89089173]	512.69	LOW	SVTYPE=BND;POS=96545032;STRANDS=++:71;IMPRECISE;CIPOS=-18,350;CIEND=-13,374;CIPOS95=-18,24;CIEND95=-13,38;MATEID=304299_1;EVENT=304299;SECONDARY;SU=71;PE=71;SR=0;ALG=PROD;AF=0.001188;NSAMP=20;MSQ=25.28;AN=16834;AC=20;NS=8438;AC_Hom=0;AC_Het=20;AC_Hemi=0;MAF=0.00118511;HWE=1;NFAM=20
2	96545225	304297_2	N	[2:89088893[N	1516.23	LOW	SVTYPE=BND;POS=96545225;STRANDS=--:193;IMPRECISE;CIPOS=-149,14;CIEND=-187,13;CIPOS95=-5,5;CIEND95=-15,13;MATEID=304297_1;EVENT=304297;SECONDARY;SU=193;PE=193;SR=0;ALG=PROD;AF=0.002495;NSAMP=42;MSQ=35.91;AN=16834;AC=42;NS=8438;AC_Hom=0;AC_Het=42;AC_Hemi=0;MAF=0.00248874;HWE=1;NFAM=41
2	96545232	304458_1	N	[2:97885869[N	3151.84	LOW	SVTYPE=BND;POS=96545232;STRANDS=--:271;IMPRECISE;CIPOS=-154,11;CIEND=-188,16;CIPOS95=-5,5;CIEND95=-16,16;MATEID=304458_2;EVENT=304458;SU=271;PE=271;SR=0;ALG=PROD;AF=0.004871;NSAMP=82;MSQ=38;AN=16834;AC=82;NS=8438;AC_Hom=0;AC_Het=82;AC_Hemi=0;MAF=0.00485897;HWE=1;NFAM=71
2	96545242	271101_1	N	]2:98151877]N	184.91	LOW	SVTYPE=BND;POS=96545242;STRANDS=-+:15;IMPRECISE;CIPOS=-209,50;CIEND=-50,357;CIPOS95=-61,50;CIEND95=-50,61;MATEID=271101_2;EVENT=271101;SU=15;PE=15;SR=0;ALG=PROD;AF=0.0004158;NSAMP=7;MSQ=22.33;AN=16834;AC=7;NS=8438;AC_Hom=0;AC_Het=7;AC_Hemi=0;MAF=0.00041479;HWE=1;NFAM=7
2	96550054	304460_1	N	N]2:97858671]	51.92	LOW	SVTYPE=BND;POS=96550054;STRANDS=++:4;IMPRECISE;CIPOS=-10,407;CIEND=-10,328;CIPOS95=-1,140;CIEND95=-2,108;MATEID=304460_2;EVENT=304460;SU=4;PE=4;SR=0;ALG=PROD;AF=0.0001188;NSAMP=2;MSQ=25.18;AN=16834;AC=2;NS=8438;AC_Hom=0;AC_Het=2;AC_Hemi=0;MAF=0.000118511;HWE=1;NFAM=2
2	96550307	160277	N	<DEL>	164.82	PASS	SVTYPE=DEL;POS=96550307;SVLEN=-11189;END=96561496;STRANDS=+-:5;IMPRECISE;CIPOS=-10,371;CIEND=-305,10;CIPOS95=-2,73;CIEND95=-134,1;SU=5;PE=5;SR=0;ALG=PROD;AF=5.94e-05;NSAMP=1;MSQ=164.82;AN=16834;AC=1;NS=8438;AC_Hom=0;AC_Het=1;AC_Hemi=0;MAF=5.92557e-05;HWE=1;NFAM=1
2	96555502	160278_1	N	N[2:98162095[	41.19	LOW	SVTYPE=BND;POS=96555502;STRANDS=+-:5;IMPRECISE;CIPOS=-10,463;CIEND=-269,10;CIPOS95=-1,157;CIEND95=-139,1;MATEID=160278_2;EVENT=160278;SU=5;PE=5;SR=0;ALG=PROD;AF=5.94e-05;NSAMP=1;MSQ=38.82;AN=16834;AC=1;NS=8438;AC_Hom=0;AC_Het=1;AC_Hemi=0;MAF=5.92557e-05;HWE=1;NFAM=1
2	96556936	160279_1	N	N[2:96557347[	6540.36	PASS	SVTYPE=BND;POS=96556936;STRANDS=+-:169;CIPOS=-4,4;CIEND=-5,3;CIPOS95=0,0;CIEND95=0,0;MATEID=160279_2;EVENT=160279;SU=169;PE=83;SR=86;ALG=PROD;AF=0.0008317;NSAMP=14;MSQ=466.92;AN=16834;AC=14;NS=8438;AC_Hom=0;AC_Het=14;AC_Hemi=0;MAF=0.00082958;HWE=1;NFAM=14
2	96557347	160279_2	N	]2:96556936]N	6540.36	PASS	SVTYPE=BND;POS=96556936;STRANDS=+-:169;CIPOS=-5,3;CIEND=-4,4;CIPOS95=0,0;CIEND95=0,0;MATEID=160279_1;EVENT=160279;SECONDARY;SU=169;PE=83;SR=86;ALG=PROD;AF=0.0008317;NSAMP=14;MSQ=466.92;AN=16834;AC=14;NS=8438;AC_Hom=0;AC_Het=14;AC_Hemi=0;MAF=0.00082958;HWE=1;NFAM=14
2	96557411	304461_1	N	[2:97875507[N	68800.2	LOW	SVTYPE=BND;POS=96557411;STRANDS=--:2149;IMPRECISE;CIPOS=-135,10;CIEND=-43,7;CIPOS95=-3,3;CIEND95=0,0;MATEID=304461_2;EVENT=304461;SU=2149;PE=2149;SR=0;ALG=PROD;AF=0.06469;NSAMP=1089;MSQ=62.84;AN=16834;AC=1089;NS=8438;AC_Hom=0;AC_Het=1090;AC_Hemi=0;MAF=0.0645888;HWE=9.66305e-17;NFAM=1052
2	96568659	271102_1	N	]2:96579825]N	26.49	LOW	SVTYPE=BND;POS=96568659;STRANDS=-+:4;IMPRECISE;CIPOS=-374,10;CIEND=-10,486;CIPOS95=-190,1;CIEND95=-1,143;MATEID=271102_2;EVENT=271102;SU=4;PE=4;SR=0;ALG=PROD;AF=5.94e-05;NSAMP=1;MSQ=15.27;AN=16834;AC=1;NS=8438;AC_Hom=0;AC_Het=1;AC_Hemi=0;MAF=5.92557e-05;HWE=1;NFAM=1
2	96568820	160280_1	N	N[2:96580084[	73.49	LOW	SVTYPE=BND;POS=96568820;STRANDS=+-:4;IMPRECISE;CIPOS=-10,519;CIEND=-280,10;CIPOS95=-1,177;CIEND95=-134,2;MATEID=160280_2;EVENT=160280;SU=4;PE=4;SR=0;ALG=PROD;AF=5.94e-05;NSAMP=1;MSQ=68.82;AN=16834;AC=1;NS=8438;AC_Hom=0;AC_Het=1;AC_Hemi=0;MAF=5.92557e-05;HWE=1;NFAM=1
2	96574013	271103_1	N	]2:96581432]N	113.54	LOW	SVTYPE=BND;POS=96574013;STRANDS=-+:5;IMPRECISE;CIPOS=-225,10;CIEND=-10,352;CIPOS95=-127,1;CIEND95=-1,113;MATEID=271103_2;EVENT=271103;SU=5;PE=5;SR=0;ALG=PROD;AF=5.94e-05;NSAMP=1;MSQ=103.4;AN=16834;AC=1;NS=8438;AC_Hom=0;AC_Het=1;AC_Hemi=0;MAF=5.92557e-05;HWE=1;NFAM=1
2	96576383	271104_1	N	]2:96580218]N	1408.53	LOW	SVTYPE=BND;POS=96576383;STRANDS=-+:130;IMPRECISE;CIPOS=-122,14;CIEND=-21,189;CIPOS95=-6,6;CIEND95=-6,6;MATEID=271104_2;EVENT=271104;SU=130;PE=130;SR=0;ALG=PROD;AF=0.001426;NSAMP=16;MSQ=87.43;AN=16834;AC=24;NS=8438;AC_Hom=16;AC_Het=8;AC_Hemi=0;MAF=0.00142214;HWE=2.2713e-22;NFAM=16
2	96576504	160282_1	N	N[2:96580122[	237.06	LOW	SVTYPE=BND;POS=96576504;STRANDS=+-:11;IMPRECISE;CIPOS=-10,324;CIEND=-215,10;CIPOS95=-3,44;CIEND95=-58,1;MATEID=160282_2;EVENT=160282;SU=11;PE=11;SR=0;ALG=PROD;AF=0.0001188;NSAMP=2;MSQ=118.3;AN=16834;AC=2;NS=8438;AC_Hom=0;AC_Het=2;AC_Hemi=0;MAF=0.000118511;HWE=1;NFAM=2
2	96576711	160281	N	<DEL>	97.16	PASS	SVTYPE=DEL;POS=96576711;SVLEN=-1809;END=96578520;STRANDS=+-:6;IMPRECISE;CIPOS=-10,341;CIEND=-236,10;CIPOS95=-2,94;CIEND95=-108,2;SU=6;PE=6;SR=0;ALG=PROD;AF=5.941e-05;NSAMP=1;MSQ=95.87;AN=16832;AC=1;NS=8437;AC_Hom=0;AC_Het=1;AC_Hemi=0;MAF=5.92628e-05;HWE=1;NFAM=1
2	96576879	160283_1	N	N[2:96580637[	104.69	LOW	SVTYPE=BND;POS=96576879;STRANDS=+-:15;IMPRECISE;CIPOS=-50,444;CIEND=-341,51;CIPOS95=-50,118;CIEND95=-128,51;MATEID=160283_2;EVENT=160283;SU=15;PE=15;SR=0;ALG=SUM;AF=0.0002376;NSAMP=4;MSQ=25.41;AN=16834;AC=4;NS=8438;AC_Hom=0;AC_Het=4;AC_Hemi=0;MAF=0.000237023;HWE=1;NFAM=4
2	96577294	271105	N	<DUP>	38.68	PASS	SVTYPE=DUP;POS=96577294;SVLEN=3813;END=96581107;STRANDS=-+:5;IMPRECISE;CIPOS=-213,10;CIEND=-10,247;CIPOS95=-98,2;CIEND95=-2,82;SU=5;PE=5;SR=0;ALG=PROD;AF=5.94e-05;NSAMP=1;MSQ=25.38;AN=16834;AC=1;NS=8438;AC_Hom=0;AC_Het=1;AC_Hemi=0;MAF=5.92557e-05;HWE=1;NFAM=1
2	96578751	160284	N	<DEL>	1065.71	PASS	SVTYPE=DEL;POS=96578751;SVLEN=-1850;END=96580601;STRANDS=+-:37;IMPRECISE;CIPOS=-160,319;CIEND=-405,58;CIPOS95=-124,124;CIEND95=-187,58;SU=37;PE=37;SR=0;ALG=SUM;AF=0.0002376;NSAMP=4;MSQ=266;AN=16832;AC=4;NS=8437;AC_Hom=0;AC_Het=4;AC_Hemi=0;MAF=0.000237051;HWE=1;NFAM=4
2	96579289	160285	N	<DEL>	180.02	PASS	SVTYPE=DEL;POS=96579289;SVLEN=-7551;END=96586840;STRANDS=+-:6;IMPRECISE;CIPOS=-10,443;CIEND=-247,10;CIPOS95=-1,140;CIEND95=-127,1;SU=6;PE=6;SR=0;ALG=PROD;AF=5.941e-05;NSAMP=1;MSQ=179.65;AN=16832;AC=1;NS=8437;AC_Hom=0;AC_Het=1;AC_Hemi=0;MAF=5.92628e-05;HWE=1;NFAM=1
2	96579318	271106	N	<DUP>	110.45	PASS	SVTYPE=DUP;POS=96579318;SVLEN=9385;END=96588703;STRANDS=-+:7;IMPRECISE;CIPOS=-240,10;CIEND=-10,378;CIPOS95=-112,2;CIEND95=-2,109;SU=7;PE=7;SR=0;ALG=PROD;AF=5.94e-05;NSAMP=1;MSQ=104.64;AN=16834;AC=1;NS=8438;AC_Hom=0;AC_Het=1;AC_Hemi=0;MAF=5.92557e-05;HWE=1;NFAM=1
2	96579825	271102_2	N	N[2:96568659[	26.49	LOW	SVTYPE=BND;POS=96568659;STRANDS=-+:4;IMPRECISE;CIPOS=-10,486;CIEND=-374,10;CIPOS95=-1,143;CIEND95=-190,1;MATEID=271102_1;EVENT=271102;SECONDARY;SU=4;PE=4;SR=0;ALG=PROD;AF=5.94e-05;NSAMP=1;MSQ=15.27;AN=16834;AC=1;NS=8438;AC_Hom=0;AC_Het=1;AC_Hemi=0;MAF=5.92557e-05;HWE=1;NFAM=1
2	96580084	160280_2	N	]2:96568820]N	73.49	LOW	SVTYPE=BND;POS=96568820;STRANDS=+-:4;IMPRECISE;CIPOS=-280,10;CIEND=-10,519;CIPOS95=-134,2;CIEND95=-1,177;MATEID=160280_1;EVENT=160280;SECONDARY;SU=4;PE=4;SR=0;ALG=PROD;AF=5.94e-05;NSAMP=1;MSQ=68.82;AN=16834;AC=1;NS=8438;AC_Hom=0;AC_Het=1;AC_Hemi=0;MAF=5.92557e-05;HWE=1;NFAM=1
2	96580122	160282_2	N	]2:96576504]N	237.06	LOW	SVTYPE=BND;POS=96576504;STRANDS=+-:11;IMPRECISE;CIPOS=-215,10;CIEND=-10,324;CIPOS95=-58,1;CIEND95=-3,44;MATEID=160282_1;EVENT=160282;SECONDARY;SU=11;PE=11;SR=0;ALG=PROD;AF=0.0001188;NSAMP=2;MSQ=118.3;AN=16834;AC=2;NS=8438;AC_Hom=0;AC_Het=2;AC_Hemi=0;MAF=0.000118511;HWE=1;NFAM=2
2	96580218	271104_2	N	N[2:96576383[	1408.53	LOW	SVTYPE=BND;POS=96576383;STRANDS=-+:130;IMPRECISE;CIPOS=-21,189;CIEND=-122,14;CIPOS95=-6,6;CIEND95=-6,6;MATEID=271104_1;EVENT=271104;SECONDARY;SU=130;PE=130;SR=0;ALG=PROD;AF=0.001426;NSAMP=16;MSQ=87.43;AN=16834;AC=24;NS=8438;AC_Hom=16;AC_Het=8;AC_Hemi=0;MAF=0.00142214;HWE=2.2713e-22;NFAM=16
2	96580312	160286	N	<DEL>	191.07	PASS	SVTYPE=DEL;POS=96580312;SVLEN=-1843;END=96582155;STRANDS=+-:8;IMPRECISE;CIPOS=-10,360;CIEND=-210,10;CIPOS95=-1,112;CIEND95=-106,2;SU=8;PE=8;SR=0;ALG=PROD;AF=5.94e-05;NSAMP=1;MSQ=188.67;AN=16834;AC=1;NS=8438;AC_Hom=0;AC_Het=1;AC_Hemi=0;MAF=5.92557e-05;HWE=1;NFAM=1
2	96580637	160283_2	N	]2:96576879]N	104.69	LOW	SVTYPE=BND;POS=96576879;STRANDS=+-:15;IMPRECISE;CIPOS=-341,51;CIEND=-50,444;CIPOS95=-128,51;CIEND95=-50,118;MATEID=160283_1;EVENT=160283;SECONDARY;SU=15;PE=15;SR=0;ALG=SUM;AF=0.0002376;NSAMP=4;MSQ=25.41;AN=16834;AC=4;NS=8438;AC_Hom=0;AC_Het=4;AC_Hemi=0;MAF=0.000237023;HWE=1;NFAM=4
2	96580657	304463_1	N	N]2:97871193]	4596.32	LOW	SVTYPE=BND;POS=96580657;STRANDS=++:437;IMPRECISE;CIPOS=-16,160;CIEND=-14,225;CIPOS95=-3,3;CIEND95=-6,6;MATEID=304463_2;EVENT=304463;SU=437;PE=437;SR=0;ALG=PROD;AF=0.004812;NSAMP=81;MSQ=56.58;AN=16834;AC=81;NS=8438;AC_Hom=0;AC_Het=81;AC_Hemi=0;MAF=0.00479972;HWE=1;NFAM=81
2	96580689	304462_1	N	[2:97870927[N	2581.83	LOW	SVTYPE=BND;POS=96580689;STRANDS=--:108;IMPRECISE;CIPOS=-138,14;CIEND=-202,39;CIPOS95=-4,4;CIEND95=-17,17;MATEID=304462_2;EVENT=304462;SU=108;PE=108;SR=0;ALG=PROD;AF=0.003267;NSAMP=55;MSQ=46.52;AN=16834;AC=55;NS=8438;AC_Hom=0;AC_Het=55;AC_Hemi=0;MAF=0.00325907;HWE=1;NFAM=55
2	96581432	271103_2	N	N[2:96574013[	113.54	LOW	SVTYPE=BND;POS=96574013;STRANDS=-+:5;IMPRECISE;CIPOS=-10,352;CIEND=-225,10;CIPOS95=-1,113;CIEND95=-127,1;MATEID=271103_1;EVENT=271103;SECONDARY;SU=5;PE=5;SR=0;ALG=PROD;AF=5.94e-05;NSAMP=1;MSQ=103.4;AN=16834;AC=1;NS=8438;AC_Hom=0;AC_Het=1;AC_Hemi=0;MAF=5.92557e-05;HWE=1;NFAM=1
2	96581978	160287	N	<DEL>	384.7	PASS	SVTYPE=DEL;POS=96581978;SVLEN=-1890;END=96583868;STRANDS=+-:10;IMPRECISE;CIPOS=-30,454;CIEND=-320,29;CIPOS95=-30,125;CIEND95=-97,29;SU=10;PE=10;SR=0;ALG=PROD;AF=0.0001782;NSAMP=3;MSQ=127.85;AN=16834;AC=3;NS=8438;AC_Hom=0;AC_Het=3;AC_Hemi=0;MAF=0.000177767;HWE=1;NFAM=3
2	96583340	271107_1	N	]2:96587042]N	571.95	LOW	SVTYPE=BND;POS=96583340;STRANDS=-+:32;IMPRECISE;CIPOS=-221,30;CIEND=-28,408;CIPOS95=-47,30;CIEND95=-28,77;MATEID=271107_2;EVENT=271107;SU=32;PE=32;SR=0;ALG=PROD;AF=0.002198;NSAMP=37;MSQ=13.76;AN=16834;AC=37;NS=8438;AC_Hom=0;AC_Het=37;AC_Hemi=0;MAF=0.00219246;HWE=1;NFAM=37
2	96583708	160288	N	<DEL>	122.17	PASS	SVTYPE=DEL;POS=96583708;SVLEN=-3650;END=96587358;STRANDS=+-:7;IMPRECISE;CIPOS=-10,279;CIEND=-121,10;CIPOS95=-2,67;CIEND95=-48,3;SU=7;PE=7;SR=0;ALG=PROD;AF=5.94e-05;NSAMP=1;MSQ=119.85;AN=16834;AC=1;NS=8438;AC_Hom=0;AC_Het=1;AC_Hemi=0;MAF=5.92557e-05;HWE=1;NFAM=1
2	96584148	160290_1	N	N[2:96585933[	5188.03	LOW	SVTYPE=BND;POS=96584148;STRANDS=+-:25;IMPRECISE;CIPOS=-50,338;CIEND=-161,50;CIPOS95=-50,56;CIEND95=-25,25;MATEID=160290_2;EVENT=160290;SU=25;PE=25;SR=0;ALG=PROD;AF=0.006237;NSAMP=105;MSQ=48.8;AN=16834;AC=105;NS=8438;AC_Hom=0;AC_Het=106;AC_Hemi=0;MAF=0.00628111;HWE=1;NFAM=105
2	96584342	271108_1	N	]2:96586192]N	150.15	LOW	SVTYPE=BND;POS=96584342;STRANDS=-+:14;IMPRECISE;CIPOS=-182,10;CIEND=-10,209;CIPOS95=-78,1;CIEND95=-1,58;MATEID=271108_2;EVENT=271108;SU=14;PE=14;SR=0;ALG=PROD;AF=5.94e-05;NSAMP=1;MSQ=129.56;AN=16834;AC=1;NS=8438;AC_Hom=0;AC_Het=1;AC_Hemi=0;MAF=5.92557e-05;HWE=1;NFAM=1
2	96584591	160289	N	<DEL>	91395	PASS	SVTYPE=DEL;POS=96584591;SVLEN=-1851;END=96586442;STRANDS=+-:4770;IMPRECISE;CIPOS=-10,86;CIEND=-96,9;CIPOS95=0,0;CIEND95=-1,1;SU=4770;PE=4770;SR=0;ALG=PROD;AF=0.08899;NSAMP=1498;MSQ=60.51;AN=16834;AC=1498;NS=8438;AC_Hom=0;AC_Het=1503;AC_Hemi=0;MAF=0.0890614;HWE=1.73028e-32;NFAM=1363
2	96585291	160291_1	N	N[2:96587084[	73430.8	LOW	SVTYPE=BND;POS=96585291;STRANDS=+-:3279;IMPRECISE;CIPOS=-157,604;CIEND=-491,261;CIPOS95=-73,73;CIEND95=-70,70;MATEID=160291_2;EVENT=160291;SU=3279;PE=3279;SR=0;ALG=SUM;AF=0.03392;NSAMP=557;MSQ=131.8;RETAINED;AN=16832;AC=571;NS=8437;AC_Hom=28;AC_Het=543;AC_Hemi=0;MAF=0.033839;HWE=0.178267;NFAM=543
2	96585933	160290_2	N	]2:96584148]N	5188.03	LOW	SVTYPE=BND;POS=96584148;STRANDS=+-:25;IMPRECISE;CIPOS=-161,50;CIEND=-50,338;CIPOS95=-25,25;CIEND95=-50,56;MATEID=160290_1;EVENT=160290;SECONDARY;SU=25;PE=25;SR=0;ALG=PROD;AF=0.006237;NSAMP=105;MSQ=48.8;AN=16834;AC=105;NS=8438;AC_Hom=0;AC_Het=106;AC_Hemi=0;MAF=0.00628111;HWE=1;NFAM=105
2	96586192	271108_2	N	N[2:96584342[	150.15	LOW	SVTYPE=BND;POS=96584342;STRANDS=-+:14;IMPRECISE;CIPOS=-10,209;CIEND=-182,10;CIPOS95=-1,58;CIEND95=-78,1;MATEID=271108_1;EVENT=271108;SECONDARY;SU=14;PE=14;SR=0;ALG=PROD;AF=5.94e-05;NSAMP=1;MSQ=129.56;AN=16834;AC=1;NS=8438;AC_Hom=0;AC_Het=1;AC_Hemi=0;MAF=5.92557e-05;HWE=1;NFAM=1
2	96587042	271107_2	N	N[2:96583340[	571.95	LOW	SVTYPE=BND;POS=96583340;STRANDS=-+:32;IMPRECISE;CIPOS=-28,408;CIEND=-221,30;CIPOS95=-28,77;CIEND95=-47,30;MATEID=271107_1;EVENT=271107;SECONDARY;SU=32;PE=32;SR=0;ALG=PROD;AF=0.002198;NSAMP=37;MSQ=13.76;AN=16834;AC=37;NS=8438;AC_Hom=0;AC_Het=37;AC_Hemi=0;MAF=0.00219246;HWE=1;NFAM=37
2	96587064	160293	N	<DEL>	419.12	PASS	SVTYPE=DEL;POS=96587064;SVLEN=-1833;END=96588897;STRANDS=+-:9;IMPRECISE;CIPOS=-30,359;CIEND=-195,30;CIPOS95=-30,76;CIEND95=-58,30;SU=9;PE=9;SR=0;ALG=PROD;AF=0.0001782;NSAMP=3;MSQ=138.85;AN=16834;AC=3;NS=8438;AC_Hom=0;AC_Het=3;AC_Hemi=0;MAF=0.000177767;HWE=1;NFAM=3
2	96587084	160291_2	N	]2:96585291]N	73430.8	LOW	SVTYPE=BND;POS=96585291;STRANDS=+-:3279;IMPRECISE;CIPOS=-491,261;CIEND=-157,604;CIPOS95=-70,70;CIEND95=-73,73;MATEID=160291_1;EVENT=160291;SECONDARY;SU=3279;PE=3279;SR=0;ALG=SUM;AF=0.03392;NSAMP=557;MSQ=131.8;RETAINED;AN=16832;AC=571;NS=8437;AC_Hom=28;AC_Het=543;AC_Hemi=0;MAF=0.033839;HWE=0.178267;NFAM=543
2	96587688	160294	N	<DEL>	124.65	PASS	SVTYPE=DEL;POS=96587688;SVLEN=-5553;END=96593241;STRANDS=+-:8;IMPRECISE;CIPOS=-10,355;CIEND=-251,10;CIPOS95=-2,70;CIEND95=-95,2;SU=8;PE=8;SR=0;ALG=PROD;AF=0.0001188;NSAMP=2;MSQ=59.77;AN=16834;AC=2;NS=8438;AC_Hom=0;AC_Het=2;AC_Hemi=0;MAF=0.000118511;HWE=1;NFAM=2
2	96593255	304464_1	N	[2:97851030[N	4037.41	LOW	SVTYPE=BND;POS=96593255;STRANDS=--:8;IMPRECISE;CIPOS=-422,30;CIEND=-533,30;CIPOS95=-155,30;CIEND95=-162,30;MATEID=304464_2;EVENT=304464;SU=8;PE=8;SR=0;ALG=PROD;AF=0.01105;NSAMP=186;MSQ=20.79;AN=16834;AC=186;NS=8438;AC_Hom=0;AC_Het=186;AC_Hemi=0;MAF=0.0110216;HWE=0.62819;NFAM=186
2	96602134	304291_2	N	N]2:89075058]	49338.7	LOW	SVTYPE=BND;POS=96602134;STRANDS=++:1246;IMPRECISE;CIPOS=-22,133;CIEND=-10,144;CIPOS95=-5,5;CIEND95=-1,1;MATEID=304291_1;EVENT=304291;SECONDARY;SU=1246;PE=1246;SR=0;ALG=PROD;AF=0.06261;NSAMP=1054;MSQ=46.33;AN=16834;AC=1054;NS=8438;AC_Hom=0;AC_Het=1056;AC_Hemi=0;MAF=0.0625741;HWE=8.15787e-16;NFAM=893
2	96603584	304290_2	N	N]2:89073856]	91578.1	LOW	SVTYPE=BND;POS=96603584;STRANDS=++:12;IMPRECISE;CIPOS=-50,289;CIEND=-50,97;CIPOS95=-50,82;CIEND95=-11,11;MATEID=304290_1;EVENT=304290;SECONDARY;SU=12;PE=12;SR=0;ALG=PROD;AF=0.0834;NSAMP=1404;MSQ=64.91;RETAINED;AN=16834;AC=1404;NS=8438;AC_Hom=0;AC_Het=1406;AC_Hemi=0;MAF=0.0833136;HWE=2.92627e-28;NFAM=1357
2	96604359	304285_2	N	[2:89072785[N	81495.9	LOW	SVTYPE=BND;POS=96604359;STRANDS=--:1041;IMPRECISE;CIPOS=-170,33;CIEND=-68,50;CIPOS95=-7,7;CIEND95=-5,5;MATEID=304285_1;EVENT=304285;SECONDARY;SU=1041;PE=1041;SR=0;ALG=PROD;AF=0.09089;NSAMP=1530;MSQ=52.93;AN=16834;AC=1530;NS=8438;AC_Hom=0;AC_Het=1531;AC_Hemi=0;MAF=0.0907205;HWE=1.04113e-33;NFAM=1502
2	96605438	160295	N	<DEL>	62.61	PASS	SVTYPE=DEL;POS=96605438;SVLEN=-3723;END=96609161;STRANDS=+-:6;IMPRECISE;CIPOS=-10,412;CIEND=-244,10;CIPOS95=-2,120;CIEND95=-119,2;SU=6;PE=6;SR=0;ALG=PROD;AF=5.94e-05;NSAMP=1;MSQ=62.61;AN=16834;AC=1;NS=8438;AC_Hom=0;AC_Het=1;AC_Hemi=0;MAF=5.92557e-05;HWE=1;NFAM=1
2	96605583	29613_1	N	N[16:33529311[	3233.64	LOW	SVTYPE=BND;POS=96605583;STRANDS=+-:241;IMPRECISE;CIPOS=-10,282;CIEND=-228,23;CIPOS95=-10,10;CIEND95=-22,22;MATEID=29613_2;EVENT=29613;SU=241;PE=241;SR=0;ALG=PROD;AF=0.007604;NSAMP=128;MSQ=24.41;AN=16834;AC=128;NS=8438;AC_Hom=0;AC_Het=128;AC_Hemi=0;MAF=0.00758474;HWE=1;NFAM=116
2	96610790	29616_1	N	]16:33534696]N	110574	LOW	SVTYPE=BND;POS=96610790;STRANDS=-+:6743;CIPOS=-45,9;CIEND=-11,13;CIPOS95=0,0;CIEND95=0,0;MATEID=29616_2;EVENT=29616;SU=6743;PE=6743;SR=0;ALG=PROD;AF=0.09873;NSAMP=1662;MSQ=66.16;AN=16834;AC=1662;NS=8438;AC_Hom=0;AC_Het=1665;AC_Hemi=0;MAF=0.0986608;HWE=4.31856e-40;NFAM=1401
2	96611275	29617_1	N	N[16:33534945[	557686	LOW	SVTYPE=BND;POS=96611275;STRANDS=+-:14477;IMPRECISE;CIPOS=-23,58;CIEND=-119,38;CIPOS95=0,0;CIEND95=-4,4;MATEID=29617_2;EVENT=29617;SU=14477;PE=14477;SR=0;ALG=PROD;AF=0.2886;NSAMP=4859;MSQ=114.33;AN=16834;AC=4859;NS=8438;AC_Hom=0;AC_Het=4873;AC_Hemi=0;MAF=0.288753;HWE=0;NFAM=4474
2	96618478	29618_1	N	N[16:33538481[	274.6	LOW	SVTYPE=BND;POS=96618478;STRANDS=+-:83;IMPRECISE;CIPOS=-39,427;CIEND=-269,43;CIPOS95=-39,76;CIEND95=-36,36;MATEID=29618_2;EVENT=29618;SU=83;PE=83;SR=0;ALG=PROD;AF=0.0007128;NSAMP=12;MSQ=22.06;AN=16834;AC=12;NS=8438;AC_Hom=0;AC_Het=12;AC_Hemi=0;MAF=0.000711069;HWE=1;NFAM=12
2	96619965	29619_1	N	N[16:33539806[	3667.99	LOW	SVTYPE=BND;POS=96619965;STRANDS=+-:430;IMPRECISE;CIPOS=-11,260;CIEND=-143,33;CIPOS95=-11,11;CIEND95=-9,9;MATEID=29619_2;EVENT=29619;SU=430;PE=430;SR=0;ALG=PROD;AF=0.00493;NSAMP=83;MSQ=43.74;AN=16834;AC=83;NS=8438;AC_Hom=0;AC_Het=83;AC_Hemi=0;MAF=0.00491823;HWE=1;NFAM=80
2	96623625	160296_1	N	N[2:96625427[	962.34	LOW	SVTYPE=BND;POS=96623625;STRANDS=+-:100;IMPRECISE;CIPOS=-21,252;CIEND=-133,29;CIPOS95=-8,8;CIEND95=-8,8;MATEID=160296_2;EVENT=160296;SU=100;PE=100;SR=0;ALG=PROD;AF=0.001188;NSAMP=20;MSQ=47.51;AN=16834;AC=20;NS=8438;AC_Hom=0;AC_Het=20;AC_Hemi=0;MAF=0.00118511;HWE=1;NFAM=12
2	96625427	160296_2	N	]2:96623625]N	962.34	LOW	SVTYPE=BND;POS=96623625;STRANDS=+-:100;IMPRECISE;CIPOS=-133,29;CIEND=-21,252;CIPOS95=-8,8;CIEND95=-8,8;MATEID=160296_1;EVENT=160296;SECONDARY;SU=100;PE=100;SR=0;ALG=PROD;AF=0.001188;NSAMP=20;MSQ=47.51;AN=16834;AC=20;NS=8438;AC_Hom=0;AC_Het=20;AC_Hemi=0;MAF=0.00118511;HWE=1;NFAM=12
2	96637037	304466_1	N	N]2:97799800]	2887.69	LOW	SVTYPE=BND;POS=96637037;STRANDS=++:352;IMPRECISE;CIPOS=-21,109;CIEND=-11,257;CIPOS95=-7,7;CIEND95=-8,8;MATEID=304466_2;EVENT=304466;SU=352;PE=352;SR=0;ALG=PROD;AF=0.005228;NSAMP=88;MSQ=32.06;AN=16834;AC=88;NS=8438;AC_Hom=0;AC_Het=88;AC_Hemi=0;MAF=0.00521451;HWE=1;NFAM=78
2	96637051	304465_1	N	[2:97799562[N	3953.76	LOW	SVTYPE=BND;POS=96637051;STRANDS=--:368;IMPRECISE;CIPOS=-61,18;CIEND=-134,22;CIPOS95=-2,2;CIEND95=-5,5;MATEID=304465_2;EVENT=304465;SU=368;PE=368;SR=0;ALG=PROD;AF=0.008019;NSAMP=135;MSQ=28.34;AN=16834;AC=135;NS=8438;AC_Hom=0;AC_Het=135;AC_Hemi=0;MAF=0.00799953;HWE=1;NFAM=134
2	96639826	271109_1	N	]2:98188781]N	166375	LOW	SVTYPE=BND;POS=96639826;STRANDS=-+:5804;IMPRECISE;CIPOS=-129,5;CIEND=-7,72;CIPOS95=-2,2;CIEND95=0,0;MATEID=271109_2;EVENT=271109;SU=5804;PE=5804;SR=0;ALG=PROD;AF=0.27;NSAMP=4258;MSQ=38.73;AN=16834;AC=4545;NS=8438;AC_Hom=576;AC_Het=3979;AC_Hemi=0;MAF=0.26991;HWE=0;NFAM=3723
2	96640078	160297_1	N	N[2:98189064[	54642.9	LOW	SVTYPE=BND;POS=96640078;STRANDS=+-:649;IMPRECISE;CIPOS=-10,211;CIEND=-168,10;CIPOS95=-6,6;CIEND95=-2,2;MATEID=160297_2;EVENT=160297;SU=649;PE=649;SR=0;ALG=PROD;AF=0.07633;NSAMP=1285;MSQ=42.03;AN=16834;AC=1285;NS=8438;AC_Hom=0;AC_Het=1287;AC_Hemi=0;MAF=0.0762621;HWE=1.69187e-23;NFAM=1215
2	96647036	271110_1	N	]2:98196122]N	10349.8	LOW	SVTYPE=BND;POS=96647036;STRANDS=-+:337;IMPRECISE;CIPOS=-56,10;CIEND=-35,221;CIPOS95=-9,9;CIEND95=-5,5;MATEID=271110_2;EVENT=271110;SU=337;PE=337;SR=0;ALG=PROD;AF=0.0401;NSAMP=674;MSQ=13.94;AN=16834;AC=675;NS=8438;AC_Hom=2;AC_Het=675;AC_Hemi=0;MAF=0.0401161;HWE=2.45504e-05;NFAM=548
2	96647225	160298_1	N	N[2:98196110[	68466.5	LOW	SVTYPE=BND;POS=96647225;STRANDS=+-:2771;IMPRECISE;CIPOS=-73,671;CIEND=-601,136;CIPOS95=-73,144;CIEND95=-102,102;MATEID=160298_2;EVENT=160298;SU=2771;PE=2765;SR=6;ALG=SUM;AF=0.07146;NSAMP=1203;MSQ=56.56;AN=16834;AC=1203;NS=8438;AC_Hom=0;AC_Het=1204;AC_Hemi=0;MAF=0.0713439;HWE=1.3545e-20;NFAM=1075
2	96652960	304467_1	N	[2:97783903[N	6.83	LOW	SVTYPE=BND;POS=96652960;STRANDS=--:4;IMPRECISE;CIPOS=-425,10;CIEND=-344,10;CIPOS95=-176,1;CIEND95=-152,2;MATEID=304467_2;EVENT=304467;SU=4;PE=4;SR=0;ALG=PROD;AF=5.94e-05;NSAMP=1;MSQ=6.83;AN=16834;AC=1;NS=8438;AC_Hom=0;AC_Het=1;AC_Hemi=0;MAF=5.92557e-05;HWE=1;NFAM=1
2	96653202	304468_1	N	N]2:97783534]	2360.45	LOW	SVTYPE=BND;POS=96653202;STRANDS=++:74;IMPRECISE;CIPOS=-11,450;CIEND=-11,158;CIPOS95=-11,47;CIEND95=-11,12;MATEID=304468_2;EVENT=304468;SU=74;PE=74;SR=0;ALG=PROD;AF=0.003445;NSAMP=58;MSQ=40.41;AN=16834;AC=58;NS=8438;AC_Hom=0;AC_Het=58;AC_Hemi=0;MAF=0.00343683;HWE=1;NFAM=56
2	96666840	271111	N	<DUP>	14268	PASS	SVTYPE=DUP;POS=96666840;SVLEN=8149;END=96674989;STRANDS=-+:1577;IMPRECISE;CIPOS=-458,144;CIEND=-211,466;CIPOS95=-80,80;CIEND95=-119,119;SU=1577;PE=1574;SR=3;ALG=SUM;AF=0.01556;NSAMP=259;MSQ=54.91;AN=16834;AC=262;NS=8438;AC_Hom=6;AC_Het=256;AC_Hemi=0;MAF=0.015525;HWE=0.458175;NFAM=238
2	96673988	304470_1	N	N]2:97762954]	216.06	LOW	SVTYPE=BND;POS=96673988;STRANDS=++:27;IMPRECISE;CIPOS=-51,705;CIEND=-362,346;CIPOS95=-51,265;CIEND95=-309,309;MATEID=304470_2;EVENT=304470;SU=27;PE=27;SR=0;ALG=SUM;AF=0.0004158;NSAMP=7;MSQ=29.94;AN=16834;AC=7;NS=8438;AC_Hom=0;AC_Het=7;AC_Hemi=0;MAF=0.00041479;HWE=1;NFAM=7
2	96674080	304469	N	<INV>	4215.01	LOW	SVTYPE=INV;POS=96674080;SVLEN=1088698;END=97762778;STRANDS=++:8,--:327;IMPRECISE;CIPOS=-382,130;CIEND=-281,260;CIPOS95=-99,99;CIEND95=-90,90;SU=335;PE=335;SR=0;ALG=SUM;AF=0.004871;NSAMP=82;MSQ=51.01;AN=16834;AC=82;NS=8438;AC_Hom=0;AC_Het=82;AC_Hemi=0;MAF=0.00485897;HWE=1;NFAM=79
2	96674370	304471_1	N	[2:97762551[N	2220.48	LOW	SVTYPE=BND;POS=96674370;STRANDS=--:11;IMPRECISE;CIPOS=-295,77;CIEND=-320,30;CIPOS95=-92,77;CIEND95=-151,30;MATEID=304471_2;EVENT=304471;SU=11;PE=11;SR=0;ALG=SUM;AF=0.00297;NSAMP=50;MSQ=44.08;AN=16834;AC=50;NS=8438;AC_Hom=0;AC_Het=50;AC_Hemi=0;MAF=0.00296279;HWE=1;NFAM=47
2	96678189	29913_1	N	[17:5911130[N	763.7	LOW	SVTYPE=BND;POS=96678189;STRANDS=--:4;IMPRECISE;CIPOS=-10,8;CIEND=-10,9;CIPOS95=-1,0;CIEND95=-1,1;MATEID=29913_2;EVENT=29913;SU=4;PE=1;SR=3;ALG=PROD;AF=0.002495;NSAMP=30;MSQ=24.95;AN=16834;AC=42;NS=8438;AC_Hom=24;AC_Het=18;AC_Hemi=0;MAF=0.00248874;HWE=2.09638e-28;NFAM=28
2	96679628	304472_1	N	[2:97757279[N	101.37	LOW	SVTYPE=BND;POS=96679628;STRANDS=--:11;IMPRECISE;CIPOS=-203,30;CIEND=-219,30;CIPOS95=-63,30;CIEND95=-79,30;MATEID=304472_2;EVENT=304472;SU=11;PE=11;SR=0;ALG=PROD;AF=0.0003564;NSAMP=6;MSQ=14.3;AN=16834;AC=6;NS=8438;AC_Hom=0;AC_Het=6;AC_Hemi=0;MAF=0.000355534;HWE=1;NFAM=6
2	96680467	304474_1	N	N]2:97756548]	530.49	LOW	SVTYPE=BND;POS=96680467;STRANDS=++:61;IMPRECISE;CIPOS=-50,295;CIEND=-26,345;CIPOS95=-19,19;CIEND95=-26,37;MATEID=304474_2;EVENT=304474;SU=61;PE=61;SR=0;ALG=PROD;AF=0.001366;NSAMP=23;MSQ=22.11;AN=16834;AC=23;NS=8438;AC_Hom=0;AC_Het=23;AC_Hemi=0;MAF=0.00136288;HWE=1;NFAM=23
2	96680613	304473_1	N	[2:97756346[N	457.26	LOW	SVTYPE=BND;POS=96680613;STRANDS=--:15;IMPRECISE;CIPOS=-237,30;CIEND=-300,30;CIPOS95=-67,30;CIEND95=-87,30;MATEID=304473_2;EVENT=304473;SU=15;PE=15;SR=0;ALG=PROD;AF=0.00101;NSAMP=17;MSQ=26.62;AN=16834;AC=17;NS=8438;AC_Hom=0;AC_Het=17;AC_Hemi=0;MAF=0.00100735;HWE=1;NFAM=17
2	96683356	304475_1	N	N]2:97753633]	129.12	LOW	SVTYPE=BND;POS=96683356;STRANDS=++:12;IMPRECISE;CIPOS=-30,336;CIEND=-30,322;CIPOS95=-30,64;CIEND95=-30,66;MATEID=304475_2;EVENT=304475;SU=12;PE=12;SR=0;ALG=PROD;AF=0.0001188;NSAMP=2;MSQ=64.38;AN=16834;AC=2;NS=8438;AC_Hom=0;AC_Het=2;AC_Hemi=0;MAF=0.000118511;HWE=1;NFAM=2
2	96685025	304476_1	N	[2:97751828[N	38.9	LOW	SVTYPE=BND;POS=96685025;STRANDS=--:4;IMPRECISE;CIPOS=-316,10;CIEND=-210,10;CIPOS95=-135,1;CIEND95=-93,2;MATEID=304476_2;EVENT=304476;SU=4;PE=4;SR=0;ALG=PROD;AF=5.94e-05;NSAMP=1;MSQ=38.82;AN=16834;AC=1;NS=8438;AC_Hom=0;AC_Het=1;AC_Hemi=0;MAF=5.92557e-05;HWE=1;NFAM=1
2	96687527	304477_1	N	[2:97749354[N	38.76	LOW	SVTYPE=BND;POS=96687527;STRANDS=--:6;IMPRECISE;CIPOS=-231,10;CIEND=-358,10;CIPOS95=-116,2;CIEND95=-148,1;MATEID=304477_2;EVENT=304477;SU=6;PE=6;SR=0;ALG=PROD;AF=5.94e-05;NSAMP=1;MSQ=38.76;AN=16834;AC=1;NS=8438;AC_Hom=0;AC_Het=1;AC_Hemi=0;MAF=5.92557e-05;HWE=1;NFAM=1
2	96688925	304478_1	N	[2:97748080[N	289.68	LOW	SVTYPE=BND;POS=96688925;STRANDS=--:56;IMPRECISE;CIPOS=-279,40;CIEND=-267,50;CIPOS95=-49,40;CIEND95=-40,40;MATEID=304478_2;EVENT=304478;SU=56;PE=56;SR=0;ALG=PROD;AF=0.000594;NSAMP=10;MSQ=28;AN=16834;AC=10;NS=8438;AC_Hom=0;AC_Het=10;AC_Hemi=0;MAF=0.000592557;HWE=1;NFAM=10
2	96690485	304454_2	N	N]2:96465671]	835.23	LOW	SVTYPE=BND;POS=96690485;STRANDS=++:62;IMPRECISE;CIPOS=-22,300;CIEND=-26,244;CIPOS95=-17,17;CIEND95=-14,14;MATEID=304454_1;EVENT=304454;SECONDARY;SU=62;PE=62;SR=0;ALG=PROD;AF=0.0004752;NSAMP=8;MSQ=104.4;AN=16834;AC=8;NS=8438;AC_Hom=0;AC_Het=8;AC_Hemi=0;MAF=0.000474046;HWE=1;NFAM=6
2	96714545	304479_1	N	N]2:96737693]	125.48	LOW	SVTYPE=BND;POS=96714545;STRANDS=++:4;IMPRECISE;CIPOS=-10,462;CIEND=-10,476;CIPOS95=-1,147;CIEND95=0,162;MATEID=304479_2;EVENT=304479;SU=4;PE=4;SR=0;ALG=PROD;AF=5.94e-05;NSAMP=1;MSQ=125.48;AN=16834;AC=1;NS=8438;AC_Hom=0;AC_Het=1;AC_Hemi=0;MAF=5.92557e-05;HWE=1;NFAM=1
2	96727745	304452_2	N	[2:96428476[N	13.13	LOW	SVTYPE=BND;POS=96727745;STRANDS=--:4;IMPRECISE;CIPOS=-588,10;CIEND=-440,10;CIPOS95=-214,1;CIEND95=-206,1;MATEID=304452_1;EVENT=304452;SECONDARY;SU=4;PE=4;SR=0;ALG=PROD;AF=5.94e-05;NSAMP=1;MSQ=12.11;AN=16834;AC=1;NS=8438;AC_Hom=0;AC_Het=1;AC_Hemi=0;MAF=5.92557e-05;HWE=1;NFAM=1
2	96728044	304453_2	N	N]2:96427985]	4774.68	LOW	SVTYPE=BND;POS=96728044;STRANDS=++:652;IMPRECISE;CIPOS=-50,303;CIEND=-30,229;CIPOS95=-6,6;CIEND95=-5,5;MATEID=304453_1;EVENT=304453;SECONDARY;SU=652;PE=652;SR=0;ALG=PROD;AF=0.00701;NSAMP=118;MSQ=40.02;AN=16834;AC=118;NS=8438;AC_Hom=0;AC_Het=118;AC_Hemi=0;MAF=0.00699218;HWE=1;NFAM=118
2	96733753	160299_1	N	N[2:98240368[	129.58	LOW	SVTYPE=BND;POS=96733753;STRANDS=+-:22;IMPRECISE;CIPOS=-85,505;CIEND=-408,56;CIPOS95=-85,115;CIEND95=-135,56;MATEID=160299_2;EVENT=160299;SU=22;PE=22;SR=0;ALG=PROD;AF=0.000297;NSAMP=5;MSQ=24.49;AN=16834;AC=5;NS=8438;AC_Hom=0;AC_Het=5;AC_Hemi=0;MAF=0.000296279;HWE=1;NFAM=5
2	96736092	304448_2	N	[2:96419845[N	66.07	LOW	SVTYPE=BND;POS=96736092;STRANDS=--:6;IMPRECISE;CIPOS=-325,10;CIEND=-420,9;CIPOS95=-128,0;CIEND95=-147,1;MATEID=304448_1;EVENT=304448;SECONDARY;SU=6;PE=6;SR=0;ALG=PROD;AF=5.94e-05;NSAMP=1;MSQ=65.81;AN=16834;AC=1;NS=8438;AC_Hom=0;AC_Het=1;AC_Hemi=0;MAF=5.92557e-05;HWE=1;NFAM=1
2	96736498	304449_2	N	N]2:96419458]	41.83	LOW	SVTYPE=BND;POS=96736498;STRANDS=++:5;IMPRECISE;CIPOS=-10,339;CIEND=-10,402;CIPOS95=-2,92;CIEND95=-2,131;MATEID=304449_1;EVENT=304449;SECONDARY;SU=5;PE=5;SR=0;ALG=PROD;AF=5.94e-05;NSAMP=1;MSQ=41.83;RETAINED;AN=16834;AC=1;NS=8438;AC_Hom=0;AC_Het=1;AC_Hemi=0;MAF=5.92557e-05;HWE=1;NFAM=1
2	96737693	304479_2	N	N]2:96714545]	125.48	LOW	SVTYPE=BND;POS=96737693;STRANDS=++:4;IMPRECISE;CIPOS=-10,476;CIEND=-10,462;CIPOS95=0,162;CIEND95=-1,147;MATEID=304479_1;EVENT=304479;SECONDARY;SU=4;PE=4;SR=0;ALG=PROD;AF=5.94e-05;NSAMP=1;MSQ=125.48;AN=16834;AC=1;NS=8438;AC_Hom=0;AC_Het=1;AC_Hemi=0;MAF=5.92557e-05;HWE=1;NFAM=1
2	96750976	160300_1	N	N[2:96751135[	139667	LOW	SVTYPE=BND;POS=96750976;STRANDS=+-:19;IMPRECISE;CIPOS=-89,177;CIEND=-219,30;CIPOS95=-39,39;CIEND95=-125,30;MATEID=160300_2;EVENT=160300;SU=19;PE=19;SR=0;ALG=SUM;AF=0.06766;NSAMP=1139;MSQ=122.28;AN=16834;AC=1139;NS=8438;AC_Hom=0;AC_Het=1141;AC_Hemi=0;MAF=0.0676108;HWE=1.77089e-18;NFAM=998
2	96751135	160300_2	N	]2:96750976]N	139667	LOW	SVTYPE=BND;POS=96750976;STRANDS=+-:19;IMPRECISE;CIPOS=-219,30;CIEND=-89,177;CIPOS95=-125,30;CIEND95=-39,39;MATEID=160300_1;EVENT=160300;SECONDARY;SU=19;PE=19;SR=0;ALG=SUM;AF=0.06766;NSAMP=1139;MSQ=122.28;AN=16834;AC=1139;NS=8438;AC_Hom=0;AC_Het=1141;AC_Hemi=0;MAF=0.0676108;HWE=1.77089e-18;NFAM=998
2	96752143	160301_1	N	N[2:96752869[	6314.57	PASS	SVTYPE=BND;POS=96752143;STRANDS=+-:289;CIPOS=-4,3;CIEND=-5,2;CIPOS95=0,0;CIEND95=0,0;MATEID=160301_2;EVENT=160301;SU=289;PE=172;SR=117;ALG=PROD;AF=0.0009505;NSAMP=16;MSQ=394.66;AN=16834;AC=16;NS=8438;AC_Hom=0;AC_Het=16;AC_Hemi=0;MAF=0.000948092;HWE=1;NFAM=16
2	96752869	160301_2	N	]2:96752143]N	6314.57	PASS	SVTYPE=BND;POS=96752143;STRANDS=+-:289;CIPOS=-5,2;CIEND=-4,3;CIPOS95=0,0;CIEND95=0,0;MATEID=160301_1;EVENT=160301;SECONDARY;SU=289;PE=172;SR=117;ALG=PROD;AF=0.0009505;NSAMP=16;MSQ=394.66;AN=16834;AC=16;NS=8438;AC_Hom=0;AC_Het=16;AC_Hemi=0;MAF=0.000948092;HWE=1;NFAM=16
2	96758482	160302	N	<DEL>	1615.23	PASS	SVTYPE=DEL;POS=96758482;SVLEN=-1072;END=96759554;STRANDS=+-:75;CIPOS=-6,6;CIEND=-9,8;CIPOS95=0,0;CIEND95=0,0;SU=75;PE=48;SR=27;ALG=PROD;AF=0.0002376;NSAMP=4;MSQ=403.81;AN=16834;AC=4;NS=8438;AC_Hom=0;AC_Het=4;AC_Hemi=0;MAF=0.000237023;HWE=1;NFAM=4
2	96764974	160303_1	N	N[2:96765656[	625.98	LOW	SVTYPE=BND;POS=96764974;STRANDS=+-:18;CIPOS=-7,10;CIEND=-10,10;CIPOS95=0,0;CIEND95=0,0;MATEID=160303_2;EVENT=160303;SU=18;PE=12;SR=6;ALG=PROD;AF=0.000594;NSAMP=10;MSQ=59.54;AN=16834;AC=10;NS=8438;AC_Hom=0;AC_Het=10;AC_Hemi=0;MAF=0.000592557;HWE=1;NFAM=10
2	96765656	160303_2	N	]2:96764974]N	625.98	LOW	SVTYPE=BND;POS=96764974;STRANDS=+-:18;CIPOS=-10,10;CIEND=-7,10;CIPOS95=0,0;CIEND95=0,0;MATEID=160303_1;EVENT=160303;SECONDARY;SU=18;PE=12;SR=6;ALG=PROD;AF=0.000594;NSAMP=10;MSQ=59.54;AN=16834;AC=10;NS=8438;AC_Hom=0;AC_Het=10;AC_Hemi=0;MAF=0.000592557;HWE=1;NFAM=10
2	96769781	160304_1	N	N[2:96769949[	2610.46	LOW	SVTYPE=BND;POS=96769781;STRANDS=+-:4;CIPOS=-9,8;CIEND=-9,8;CIPOS95=0,0;CIEND95=0,0;MATEID=160304_2;EVENT=160304;SU=4;PE=0;SR=4;ALG=PROD;AF=0.009803;NSAMP=164;MSQ=12.94;AN=16832;AC=165;NS=8437;AC_Hom=2;AC_Het=164;AC_Hemi=0;MAF=0.00983762;HWE=0.559417;NFAM=164
2	96769949	160304_2	N	]2:96769781]N	2610.46	LOW	SVTYPE=BND;POS=96769781;STRANDS=+-:4;CIPOS=-9,8;CIEND=-9,8;CIPOS95=0,0;CIEND95=0,0;MATEID=160304_1;EVENT=160304;SECONDARY;SU=4;PE=0;SR=4;ALG=PROD;AF=0.009803;NSAMP=164;MSQ=12.94;AN=16832;AC=165;NS=8437;AC_Hom=2;AC_Het=164;AC_Hemi=0;MAF=0.00983762;HWE=0.559417;NFAM=164
2	96806740	32816_1	N	N[4:106555675[	80.78	LOW	SVTYPE=BND;POS=96806740;STRANDS=+-:18;CIPOS=-8,10;CIEND=-3,2;CIPOS95=0,0;CIEND95=0,0;MATEID=32816_2;EVENT=32816;SU=18;PE=7;SR=11;ALG=PROD;AF=5.94e-05;NSAMP=1;MSQ=80.78;AN=16834;AC=1;NS=8438;AC_Hom=0;AC_Het=1;AC_Hemi=0;MAF=5.92557e-05;HWE=1;NFAM=1
2	96837924	32229_1	N	]3:156785651]N	32.68	LOW	SVTYPE=BND;POS=96837924;STRANDS=-+:5;CIPOS=-10,10;CIEND=-10,10;CIPOS95=0,0;CIEND95=0,0;MATEID=32229_2;EVENT=32229;SU=5;PE=0;SR=5;ALG=PROD;AF=5.94e-05;NSAMP=1;MSQ=29.74;AN=16834;AC=1;NS=8438;AC_Hom=0;AC_Het=1;AC_Hemi=0;MAF=5.92557e-05;HWE=1;NFAM=1
2	96848523	160305	N	<DEL>	359.44	PASS	SVTYPE=DEL;POS=96848523;SVLEN=-1273;END=96849796;STRANDS=+-:12;IMPRECISE;CIPOS=-10,224;CIEND=-158,10;CIPOS95=-3,44;CIEND95=-71,2;SU=12;PE=12;SR=0;ALG=PROD;AF=0.0001188;NSAMP=2;MSQ=179.72;RETAINED;AN=16834;AC=2;NS=8438;AC_Hom=0;AC_Het=2;AC_Hemi=0;MAF=0.000118511;HWE=1;NFAM=2
2	96854675	30607_1	N	N[19:8309999[	172.21	LOW	SVTYPE=BND;POS=96854675;STRANDS=+-:230;CIPOS=-3,3;CIEND=-3,3;CIPOS95=0,0;CIEND95=0,0;MATEID=30607_2;EVENT=30607;SU=230;PE=4;SR=226;ALG=PROD;AF=0.0007722;NSAMP=13;MSQ=10.34;AN=16834;AC=13;NS=8438;AC_Hom=0;AC_Het=13;AC_Hemi=0;MAF=0.000770325;HWE=1;NFAM=13
2	96862785	26676_1	N	N]10:96291559]	1156.98	LOW	SVTYPE=BND;POS=96862785;STRANDS=++:15;IMPRECISE;CIPOS=-30,333;CIEND=-30,374;CIPOS95=-30,65;CIEND95=-30,113;MATEID=26676_2;EVENT=26676;SU=15;PE=15;SR=0;ALG=PROD;AF=0.001129;NSAMP=19;MSQ=60.33;AN=16834;AC=19;NS=8438;AC_Hom=0;AC_Het=19;AC_Hemi=0;MAF=0.00112586;HWE=1;NFAM=18
2	96862803	4576_2	N	N[1:170869699[	609.07	LOW	SVTYPE=BND;POS=96862803;STRANDS=-+:13;IMPRECISE;CIPOS=-50,229;CIEND=-372,50;CIPOS95=-50,80;CIEND95=-121,50;MATEID=4576_1;EVENT=4576;SECONDARY;SU=13;PE=12;SR=1;ALG=SUM;AF=0.001247;NSAMP=21;MSQ=27.56;AN=16834;AC=21;NS=8438;AC_Hom=0;AC_Het=21;AC_Hemi=0;MAF=0.00124437;HWE=1;NFAM=20
2	96862804	29777_1	N	[16:67359280[N	80.48	LOW	SVTYPE=BND;POS=96862804;STRANDS=--:4;CIPOS=-9,8;CIEND=-9,8;CIPOS95=0,0;CIEND95=0,0;MATEID=29777_2;EVENT=29777;SU=4;PE=0;SR=4;ALG=PROD;AF=0.0003564;NSAMP=6;MSQ=11.25;AN=16834;AC=6;NS=8438;AC_Hom=0;AC_Het=6;AC_Hemi=0;MAF=0.000355534;HWE=1;NFAM=6
2	96862805	4577_2	N	]1:244561242]N	7.83	LOW	SVTYPE=BND;POS=96862805;STRANDS=+-:4;IMPRECISE;CIPOS=-50,50;CIEND=-46,50;CIPOS95=-3,3;CIEND95=-3,3;MATEID=4577_1;EVENT=4577;SECONDARY;SU=4;PE=3;SR=1;ALG=PROD;AF=5.94e-05;NSAMP=1;MSQ=6.88;AN=16834;AC=1;NS=8438;AC_Hom=0;AC_Het=1;AC_Hemi=0;MAF=5.92557e-05;HWE=1;NFAM=1
2	96862820	35677_1	N	]8:98135499]N	340.03	LOW	SVTYPE=BND;POS=96862820;STRANDS=-+:4;IMPRECISE;CIPOS=-278,30;CIEND=-30,507;CIPOS95=-124,30;CIEND95=-30,165;MATEID=35677_2;EVENT=35677;SU=4;PE=4;SR=0;ALG=PROD;AF=0.0007722;NSAMP=13;MSQ=25.2;AN=16834;AC=13;NS=8438;AC_Hom=0;AC_Het=13;AC_Hemi=0;MAF=0.000770325;HWE=1;NFAM=13
2	96862831	34926_1	N	N]7:66649704]	45.56	LOW	SVTYPE=BND;POS=96862831;STRANDS=++:5;IMPRECISE;CIPOS=-30,432;CIEND=-27,496;CIPOS95=-30,113;CIEND95=-27,164;MATEID=34926_2;EVENT=34926;SU=5;PE=5;SR=0;ALG=PROD;AF=0.0001782;NSAMP=3;MSQ=14.51;AN=16834;AC=3;NS=8438;AC_Hom=0;AC_Het=3;AC_Hemi=0;MAF=0.000177767;HWE=1;NFAM=3
2	96862832	30029_1	N	N[17:31519333[	353.52	LOW	SVTYPE=BND;POS=96862832;STRANDS=+-:8;IMPRECISE;CIPOS=-30,245;CIEND=-409,30;CIPOS95=-30,38;CIEND95=-129,30;MATEID=30029_2;EVENT=30029;SU=8;PE=8;SR=0;ALG=PROD;AF=0.0007128;NSAMP=12;MSQ=28.35;AN=16834;AC=12;NS=8438;AC_Hom=0;AC_Het=12;AC_Hemi=0;MAF=0.000711069;HWE=1;NFAM=11
2	96862838	26677_1	N	N]10:103175391]	6925.13	LOW	SVTYPE=BND;POS=96862838;STRANDS=++:342;IMPRECISE;CIPOS=-28,152;CIEND=-30,346;CIPOS95=-4,4;CIEND95=-29,29;MATEID=26677_2;EVENT=26677;SU=342;PE=341;SR=1;ALG=PROD;AF=0.008732;NSAMP=147;MSQ=46.66;AN=16834;AC=147;NS=8438;AC_Hom=0;AC_Het=147;AC_Hemi=0;MAF=0.00871059;HWE=1;NFAM=121
2	96862840	29574_1	N	N]16:24782949]	1211.83	LOW	SVTYPE=BND;POS=96862840;STRANDS=++:12;IMPRECISE;CIPOS=-30,234;CIEND=-28,361;CIPOS95=-30,33;CIEND95=-28,100;MATEID=29574_2;EVENT=29574;SU=12;PE=12;SR=0;ALG=PROD;AF=0.002733;NSAMP=46;MSQ=24.72;AN=16834;AC=46;NS=8438;AC_Hom=0;AC_Het=47;AC_Hemi=0;MAF=0.00278502;HWE=1;NFAM=46
2	96862840	30030_1	N	]17:31519488]N	737.94	LOW	SVTYPE=BND;POS=96862840;STRANDS=-+:13;IMPRECISE;CIPOS=-272,50;CIEND=-63,470;CIPOS95=-101,50;CIEND95=-63,129;MATEID=30030_2;EVENT=30030;SU=13;PE=13;SR=0;ALG=SUM;AF=0.001188;NSAMP=20;MSQ=36.1;AN=16834;AC=20;NS=8438;AC_Hom=0;AC_Het=20;AC_Hemi=0;MAF=0.00118511;HWE=1;NFAM=17
2	96862846	32148_1	N	N]3:130705799]	1906.77	LOW	SVTYPE=BND;POS=96862846;STRANDS=++:101;IMPRECISE;CIPOS=-50,195;CIEND=-8,406;CIPOS95=-6,6;CIEND95=-8,62;MATEID=32148_2;EVENT=32148;SU=101;PE=101;SR=0;ALG=PROD;AF=0.002733;NSAMP=46;MSQ=40.91;AN=16834;AC=46;NS=8438;AC_Hom=0;AC_Het=46;AC_Hemi=0;MAF=0.00272576;HWE=1;NFAM=46
2	96862853	27151_1	N	[10:103175238[N	874.9	LOW	SVTYPE=BND;POS=96862853;STRANDS=--:36;IMPRECISE;CIPOS=-50,49;CIEND=-50,50;CIPOS95=-3,3;CIEND95=-3,3;MATEID=27151_2;EVENT=27151;SU=36;PE=35;SR=1;ALG=PROD;AF=0.002139;NSAMP=36;MSQ=23.2;AN=16834;AC=36;NS=8438;AC_Hom=0;AC_Het=36;AC_Hemi=0;MAF=0.00213321;HWE=1;NFAM=32
2	96862858	32147_1	N	[3:130705711[N	5515.38	LOW	SVTYPE=BND;POS=96862858;STRANDS=--:408;IMPRECISE;CIPOS=-8,10;CIEND=-8,6;CIPOS95=0,0;CIEND95=-2,2;MATEID=32147_2;EVENT=32147;SU=408;PE=256;SR=152;ALG=PROD;AF=0.004455;NSAMP=75;MSQ=72.96;AN=16834;AC=75;NS=8438;AC_Hom=0;AC_Het=76;AC_Hemi=0;MAF=0.00450344;HWE=1;NFAM=72
2	96862859	4575_2	N	]1:170869791]N	813.98	LOW	SVTYPE=BND;POS=96862859;STRANDS=+-:77;CIPOS=-10,8;CIEND=-5,10;CIPOS95=0,0;CIEND95=0,0;MATEID=4575_1;EVENT=4575;SECONDARY;SU=77;PE=42;SR=35;ALG=PROD;AF=0.001307;NSAMP=22;MSQ=35.97;AN=16834;AC=22;NS=8438;AC_Hom=0;AC_Het=22;AC_Hemi=0;MAF=0.00130363;HWE=1;NFAM=21
2	96862898	36269_1	N	[9:113463970[N	39.38	LOW	SVTYPE=BND;POS=96862898;STRANDS=--:4;IMPRECISE;CIPOS=-284,30;CIEND=-661,27;CIPOS95=-112,30;CIEND95=-216,27;MATEID=36269_2;EVENT=36269;SU=4;PE=4;SR=0;ALG=PROD;AF=0.0001188;NSAMP=2;MSQ=17.9;AN=16834;AC=2;NS=8438;AC_Hom=0;AC_Het=2;AC_Hemi=0;MAF=0.000118511;HWE=1;NFAM=2
2	96869453	160307	N	<DEL>	212.79	PASS	SVTYPE=DEL;POS=96869453;SVLEN=-121;END=96869574;STRANDS=+-:8;CIPOS=-10,10;CIEND=-10,10;CIPOS95=0,0;CIEND95=0,0;SU=8;PE=0;SR=8;ALG=PROD;AF=5.94e-05;NSAMP=1;MSQ=212.78;AN=16834;AC=1;NS=8438;AC_Hom=0;AC_Het=1;AC_Hemi=0;MAF=5.92557e-05;HWE=1;NFAM=1
2	96891989	160308	N	<DEL>	767.29	PASS	SVTYPE=DEL;POS=96891989;SVLEN=-7525;END=96899514;STRANDS=+-:22;CIPOS=-25,27;CIEND=-29,23;CIPOS95=0,0;CIEND95=0,0;SU=22;PE=17;SR=5;ALG=PROD;AF=0.0001188;NSAMP=2;MSQ=383.64;AN=16834;AC=2;NS=8438;AC_Hom=0;AC_Het=2;AC_Hemi=0;MAF=0.000118511;HWE=1;NFAM=2
2	96893972	32829_1	N	N]4:109754159]	30.56	LOW	SVTYPE=BND;POS=96893972;STRANDS=++:5;CIPOS=-10,10;CIEND=-10,10;CIPOS95=0,0;CIEND95=0,0;MATEID=32829_2;EVENT=32829;SU=5;PE=0;SR=5;ALG=PROD;AF=0.0001188;NSAMP=2;MSQ=14.22;AN=16834;AC=2;NS=8438;AC_Hom=0;AC_Het=2;AC_Hemi=0;MAF=0.000118511;HWE=1;NFAM=2
2	96894098	160309	N	<DEL>	656.2	PASS	SVTYPE=DEL;POS=96894098;SVLEN=-2600;END=96896698;STRANDS=+-:28;IMPRECISE;CIPOS=-26,265;CIEND=-109,30;CIPOS95=-26,57;CIEND95=-24,24;SU=28;PE=28;SR=0;ALG=PROD;AF=0.0001188;NSAMP=2;MSQ=328.1;AN=16834;AC=2;NS=8438;AC_Hom=0;AC_Het=2;AC_Hemi=0;MAF=0.000118511;HWE=1;NFAM=1
2	96929041	160310_1	N	N[2:96929133[	113.87	LOW	SVTYPE=BND;POS=96929041;STRANDS=+-:6;CIPOS=-6,5;CIEND=-6,5;CIPOS95=0,0;CIEND95=0,0;MATEID=160310_2;EVENT=160310;SU=6;PE=0;SR=6;ALG=PROD;AF=5.94e-05;NSAMP=1;MSQ=113.78;AN=16834;AC=1;NS=8438;AC_Hom=0;AC_Het=1;AC_Hemi=0;MAF=5.92557e-05;HWE=1;NFAM=1
2	96929133	160310_2	N	]2:96929041]N	113.87	LOW	SVTYPE=BND;POS=96929041;STRANDS=+-:6;CIPOS=-6,5;CIEND=-6,5;CIPOS95=0,0;CIEND95=0,0;MATEID=160310_1;EVENT=160310;SECONDARY;SU=6;PE=0;SR=6;ALG=PROD;AF=5.94e-05;NSAMP=1;MSQ=113.78;AN=16834;AC=1;NS=8438;AC_Hom=0;AC_Het=1;AC_Hemi=0;MAF=5.92557e-05;HWE=1;NFAM=1
2	96938492	160311	N	<DEL>	167.57	PASS	SVTYPE=DEL;POS=96938492;SVLEN=-791;END=96939283;STRANDS=+-:9;IMPRECISE;CIPOS=-10,283;CIEND=-136,10;CIPOS95=-2,75;CIEND95=-60,2;SU=9;PE=9;SR=0;ALG=PROD;AF=5.94e-05;NSAMP=1;MSQ=167.57;AN=16834;AC=1;NS=8438;AC_Hom=0;AC_Het=1;AC_Hemi=0;MAF=5.92557e-05;HWE=1;NFAM=1
2	96959889	36336_1	N	N]9:123351737]	184856	LOW	SVTYPE=BND;POS=96959889;STRANDS=++:4;IMPRECISE;CIPOS=-10,337;CIEND=-9,460;CIPOS95=-2,89;CIEND95=0,165;MATEID=36336_2;EVENT=36336;SU=4;PE=4;SR=0;ALG=PROD;AF=0.07004;NSAMP=1175;MSQ=156.91;AN=16834;AC=1179;NS=8438;AC_Hom=8;AC_Het=1173;AC_Hemi=0;MAF=0.069981;HWE=1.86048e-14;NFAM=933
2	96974101	160312	N	<DEL>	308.53	PASS	SVTYPE=DEL;POS=96974101;SVLEN=-1176;END=96975277;STRANDS=+-:14;IMPRECISE;CIPOS=-7,10;CIEND=-10,10;CIPOS95=-1,1;CIEND95=-1,0;SU=14;PE=11;SR=3;ALG=PROD;AF=5.94e-05;NSAMP=1;MSQ=308.53;AN=16834;AC=1;NS=8438;AC_Hom=0;AC_Het=1;AC_Hemi=0;MAF=5.92557e-05;HWE=1;NFAM=1
2	97000624	160313_1	N	N[2:97000717[	206.78	LOW	SVTYPE=BND;POS=97000624;STRANDS=+-:8;CIPOS=-10,10;CIEND=-10,10;CIPOS95=0,0;CIEND95=0,0;MATEID=160313_2;EVENT=160313;SU=8;PE=0;SR=8;ALG=PROD;AF=5.94e-05;NSAMP=1;MSQ=206.77;AN=16834;AC=1;NS=8438;AC_Hom=0;AC_Het=1;AC_Hemi=0;MAF=5.92557e-05;HWE=1;NFAM=1
2	97000717	160313_2	N	]2:97000624]N	206.78	LOW	SVTYPE=BND;POS=97000624;STRANDS=+-:8;CIPOS=-10,10;CIEND=-10,10;CIPOS95=0,0;CIEND95=0,0;MATEID=160313_1;EVENT=160313;SECONDARY;SU=8;PE=0;SR=8;ALG=PROD;AF=5.94e-05;NSAMP=1;MSQ=206.77;AN=16834;AC=1;NS=8438;AC_Hom=0;AC_Het=1;AC_Hemi=0;MAF=5.92557e-05;HWE=1;NFAM=1
2	97021457	160314	N	<DEL>	47.9	PASS	SVTYPE=DEL;POS=97021457;SVLEN=-2811;END=97024268;STRANDS=+-:4;IMPRECISE;CIPOS=-10,415;CIEND=-364,10;CIPOS95=-1,123;CIEND95=-152,1;SU=4;PE=4;SR=0;ALG=PROD;AF=5.94e-05;NSAMP=1;MSQ=47.9;AN=16834;AC=1;NS=8438;AC_Hom=0;AC_Het=1;AC_Hemi=0;MAF=5.92557e-05;HWE=1;NFAM=1
2	97027522	35073_1	N	]7:102665305]N	250.32	LOW	SVTYPE=BND;POS=97027522;STRANDS=-+:9;CIPOS=-29,28;CIEND=-29,28;CIPOS95=0,0;CIEND95=0,0;MATEID=35073_2;EVENT=35073;SU=9;PE=0;SR=9;ALG=PROD;AF=0.000594;NSAMP=10;MSQ=24.14;AN=16834;AC=10;NS=8438;AC_Hom=0;AC_Het=10;AC_Hemi=0;MAF=0.000592557;HWE=1;NFAM=10
2	97046587	160315_1	N	N[2:97108172[	11.93	LOW	SVTYPE=BND;POS=97046587;STRANDS=+-:5;IMPRECISE;CIPOS=-10,406;CIEND=-312,10;CIPOS95=-1,148;CIEND95=-142,1;MATEID=160315_2;EVENT=160315;SU=5;PE=5;SR=0;ALG=PROD;AF=5.94e-05;NSAMP=1;MSQ=11.93;AN=16834;AC=1;NS=8438;AC_Hom=0;AC_Het=1;AC_Hemi=0;MAF=5.92557e-05;HWE=1;NFAM=1
2	97046636	271112_1	N	]2:97108119]N	178.46	LOW	SVTYPE=BND;POS=97046636;STRANDS=-+:16;IMPRECISE;CIPOS=-287,30;CIEND=-30,357;CIPOS95=-92,30;CIEND95=-30,76;MATEID=271112_2;EVENT=271112;SU=16;PE=16;SR=0;ALG=PROD;AF=0.000297;NSAMP=5;MSQ=35.51;AN=16834;AC=5;NS=8438;AC_Hom=0;AC_Het=5;AC_Hemi=0;MAF=0.000296279;HWE=1;NFAM=5
2	97049340	160316_1	N	N[2:97110894[	32.75	LOW	SVTYPE=BND;POS=97049340;STRANDS=+-:4;IMPRECISE;CIPOS=-10,452;CIEND=-441,10;CIPOS95=-1,156;CIEND95=-150,1;MATEID=160316_2;EVENT=160316;SU=4;PE=4;SR=0;ALG=PROD;AF=5.94e-05;NSAMP=1;MSQ=32.75;AN=16834;AC=1;NS=8438;AC_Hom=0;AC_Het=1;AC_Hemi=0;MAF=5.92557e-05;HWE=1;NFAM=1
2	97067055	271113	N	<DUP>	107.83	PASS	SVTYPE=DUP;POS=97067055;SVLEN=35036;END=97102091;STRANDS=-+:13;IMPRECISE;CIPOS=-10,6;CIEND=-5,9;CIPOS95=-1,0;CIEND95=-1,1;SU=13;PE=10;SR=3;ALG=PROD;AF=5.94e-05;NSAMP=1;MSQ=107.18;AN=16834;AC=1;NS=8438;AC_Hom=0;AC_Het=1;AC_Hemi=0;MAF=5.92557e-05;HWE=1;NFAM=1
2	97075408	160317_1	N	N[2:97075493[	20.98	LOW	SVTYPE=BND;POS=97075408;STRANDS=+-:4;CIPOS=-9,8;CIEND=-9,8;CIPOS95=0,0;CIEND95=0,0;MATEID=160317_2;EVENT=160317;SU=4;PE=0;SR=4;ALG=PROD;AF=5.94e-05;NSAMP=1;MSQ=20.89;AN=16834;AC=1;NS=8438;AC_Hom=0;AC_Het=1;AC_Hemi=0;MAF=5.92557e-05;HWE=1;NFAM=1
2	97075493	160317_2	N	]2:97075408]N	20.98	LOW	SVTYPE=BND;POS=97075408;STRANDS=+-:4;CIPOS=-9,8;CIEND=-9,8;CIPOS95=0,0;CIEND95=0,0;MATEID=160317_1;EVENT=160317;SECONDARY;SU=4;PE=0;SR=4;ALG=PROD;AF=5.94e-05;NSAMP=1;MSQ=20.89;AN=16834;AC=1;NS=8438;AC_Hom=0;AC_Het=1;AC_Hemi=0;MAF=5.92557e-05;HWE=1;NFAM=1
2	97085843	304480_1	N	[2:97123098[N	6.78	LOW	SVTYPE=BND;POS=97085843;STRANDS=--:5;IMPRECISE;CIPOS=-189,10;CIEND=-183,10;CIPOS95=-90,2;CIEND95=-84,2;MATEID=304480_2;EVENT=304480;SU=5;PE=5;SR=0;ALG=PROD;AF=5.94e-05;NSAMP=1;MSQ=6.78;AN=16834;AC=1;NS=8438;AC_Hom=0;AC_Het=1;AC_Hemi=0;MAF=5.92557e-05;HWE=1;NFAM=1
2	97086115	304481_1	N	N]2:97122960]	152.73	LOW	SVTYPE=BND;POS=97086115;STRANDS=++:7;IMPRECISE;CIPOS=-10,361;CIEND=-10,183;CIPOS95=-1,89;CIEND95=-3,36;MATEID=304481_2;EVENT=304481;SU=7;PE=7;SR=0;ALG=PROD;AF=5.94e-05;NSAMP=1;MSQ=152.73;AN=16834;AC=1;NS=8438;AC_Hom=0;AC_Het=1;AC_Hemi=0;MAF=5.92557e-05;HWE=1;NFAM=1
2	97090262	160318_1	N	N[2:97090556[	35.02	LOW	SVTYPE=BND;POS=97090262;STRANDS=+-:4;CIPOS=-9,8;CIEND=-9,8;CIPOS95=0,0;CIEND95=0,0;MATEID=160318_2;EVENT=160318;SU=4;PE=0;SR=4;ALG=PROD;AF=0.0001188;NSAMP=2;MSQ=12.73;AN=16834;AC=2;NS=8438;AC_Hom=0;AC_Het=2;AC_Hemi=0;MAF=0.000118511;HWE=1;NFAM=2
2	97090556	160318_2	N	]2:97090262]N	35.02	LOW	SVTYPE=BND;POS=97090262;STRANDS=+-:4;CIPOS=-9,8;CIEND=-9,8;CIPOS95=0,0;CIEND95=0,0;MATEID=160318_1;EVENT=160318;SECONDARY;SU=4;PE=0;SR=4;ALG=PROD;AF=0.0001188;NSAMP=2;MSQ=12.73;AN=16834;AC=2;NS=8438;AC_Hom=0;AC_Het=2;AC_Hemi=0;MAF=0.000118511;HWE=1;NFAM=2
2	97108119	271112_2	N	N[2:97046636[	178.46	LOW	SVTYPE=BND;POS=97046636;STRANDS=-+:16;IMPRECISE;CIPOS=-30,357;CIEND=-287,30;CIPOS95=-30,76;CIEND95=-92,30;MATEID=271112_1;EVENT=271112;SECONDARY;SU=16;PE=16;SR=0;ALG=PROD;AF=0.000297;NSAMP=5;MSQ=35.51;AN=16834;AC=5;NS=8438;AC_Hom=0;AC_Het=5;AC_Hemi=0;MAF=0.000296279;HWE=1;NFAM=5
2	97108172	160315_2	N	]2:97046587]N	11.93	LOW	SVTYPE=BND;POS=97046587;STRANDS=+-:5;IMPRECISE;CIPOS=-312,10;CIEND=-10,406;CIPOS95=-142,1;CIEND95=-1,148;MATEID=160315_1;EVENT=160315;SECONDARY;SU=5;PE=5;SR=0;ALG=PROD;AF=5.94e-05;NSAMP=1;MSQ=11.93;AN=16834;AC=1;NS=8438;AC_Hom=0;AC_Het=1;AC_Hemi=0;MAF=5.92557e-05;HWE=1;NFAM=1
2	97110894	160316_2	N	]2:97049340]N	32.75	LOW	SVTYPE=BND;POS=97049340;STRANDS=+-:4;IMPRECISE;CIPOS=-441,10;CIEND=-10,452;CIPOS95=-150,1;CIEND95=-1,156;MATEID=160316_1;EVENT=160316;SECONDARY;SU=4;PE=4;SR=0;ALG=PROD;AF=5.94e-05;NSAMP=1;MSQ=32.75;AN=16834;AC=1;NS=8438;AC_Hom=0;AC_Het=1;AC_Hemi=0;MAF=5.92557e-05;HWE=1;NFAM=1
2	97122960	304481_2	N	N]2:97086115]	152.73	LOW	SVTYPE=BND;POS=97122960;STRANDS=++:7;IMPRECISE;CIPOS=-10,183;CIEND=-10,361;CIPOS95=-3,36;CIEND95=-1,89;MATEID=304481_1;EVENT=304481;SECONDARY;SU=7;PE=7;SR=0;ALG=PROD;AF=5.94e-05;NSAMP=1;MSQ=152.73;AN=16834;AC=1;NS=8438;AC_Hom=0;AC_Het=1;AC_Hemi=0;MAF=5.92557e-05;HWE=1;NFAM=1
2	97123098	304480_2	N	[2:97085843[N	6.78	LOW	SVTYPE=BND;POS=97123098;STRANDS=--:5;IMPRECISE;CIPOS=-183,10;CIEND=-189,10;CIPOS95=-84,2;CIEND95=-90,2;MATEID=304480_1;EVENT=304480;SECONDARY;SU=5;PE=5;SR=0;ALG=PROD;AF=5.94e-05;NSAMP=1;MSQ=6.78;AN=16834;AC=1;NS=8438;AC_Hom=0;AC_Het=1;AC_Hemi=0;MAF=5.92557e-05;HWE=1;NFAM=1
2	97126523	36180_1	N	]9:91240421]N	447.1	LOW	SVTYPE=BND;POS=97126523;STRANDS=-+:4;CIPOS=-9,8;CIEND=-9,8;CIPOS95=0,0;CIEND95=0,0;MATEID=36180_2;EVENT=36180;SU=4;PE=0;SR=4;ALG=PROD;AF=0.001188;NSAMP=20;MSQ=20.94;AN=16834;AC=20;NS=8438;AC_Hom=0;AC_Het=20;AC_Hemi=0;MAF=0.00118511;HWE=1;NFAM=20
2	97147763	271114_1	N	]2:97148470]N	16351.6	LOW	SVTYPE=BND;POS=97147763;STRANDS=-+:20;IMPRECISE;CIPOS=-137,30;CIEND=-30,296;CIPOS95=-28,28;CIEND95=-30,47;MATEID=271114_2;EVENT=271114;SU=20;PE=20;SR=0;ALG=PROD;AF=0.0654;NSAMP=1100;MSQ=13.38;AN=16834;AC=1101;NS=8438;AC_Hom=2;AC_Het=1100;AC_Hemi=0;MAF=0.0652998;HWE=1.47034e-15;NFAM=1050
2	97147859	27683_1	N	]11:123963733]N	218.77	LOW	SVTYPE=BND;POS=97147859;STRANDS=-+:9;IMPRECISE;CIPOS=-120,30;CIEND=-30,302;CIPOS95=-46,30;CIEND95=-30,164;MATEID=27683_2;EVENT=27683;SU=9;PE=9;SR=0;ALG=PROD;AF=0.0003564;NSAMP=6;MSQ=36.45;AN=16834;AC=6;NS=8438;AC_Hom=0;AC_Het=6;AC_Hemi=0;MAF=0.000355534;HWE=1;NFAM=6
2	97148051	160319_1	N	N[2:97148370[	1283.11	LOW	SVTYPE=BND;POS=97148051;STRANDS=+-:4;CIPOS=-9,8;CIEND=-9,8;CIPOS95=0,0;CIEND95=0,0;MATEID=160319_2;EVENT=160319;SU=4;PE=0;SR=4;ALG=PROD;AF=0.003624;NSAMP=57;MSQ=22.04;AN=16834;AC=61;NS=8438;AC_Hom=8;AC_Het=53;AC_Hemi=0;MAF=0.0036146;HWE=3.57409e-06;NFAM=56
2	97148370	160319_2	N	]2:97148051]N	1283.11	LOW	SVTYPE=BND;POS=97148051;STRANDS=+-:4;CIPOS=-9,8;CIEND=-9,8;CIPOS95=0,0;CIEND95=0,0;MATEID=160319_1;EVENT=160319;SECONDARY;SU=4;PE=0;SR=4;ALG=PROD;AF=0.003624;NSAMP=57;MSQ=22.04;AN=16834;AC=61;NS=8438;AC_Hom=8;AC_Het=53;AC_Hemi=0;MAF=0.0036146;HWE=3.57409e-06;NFAM=56
2	97148470	271114_2	N	N[2:97147763[	16351.6	LOW	SVTYPE=BND;POS=97147763;STRANDS=-+:20;IMPRECISE;CIPOS=-30,296;CIEND=-137,30;CIPOS95=-30,47;CIEND95=-28,28;MATEID=271114_1;EVENT=271114;SECONDARY;SU=20;PE=20;SR=0;ALG=PROD;AF=0.0654;NSAMP=1100;MSQ=13.38;AN=16834;AC=1101;NS=8438;AC_Hom=2;AC_Het=1100;AC_Hemi=0;MAF=0.0652998;HWE=1.47034e-15;NFAM=1050
2	97197319	160320_1	N	N[2:97197632[	8.93	LOW	SVTYPE=BND;POS=97197319;STRANDS=+-:4;CIPOS=-9,8;CIEND=-9,8;CIPOS95=0,0;CIEND95=0,0;MATEID=160320_2;EVENT=160320;SU=4;PE=0;SR=4;ALG=PROD;AF=5.94e-05;NSAMP=1;MSQ=6.83;AN=16834;AC=1;NS=8438;AC_Hom=0;AC_Het=1;AC_Hemi=0;MAF=5.92557e-05;HWE=1;NFAM=1
2	97197632	160320_2	N	]2:97197319]N	8.93	LOW	SVTYPE=BND;POS=97197319;STRANDS=+-:4;CIPOS=-9,8;CIEND=-9,8;CIPOS95=0,0;CIEND95=0,0;MATEID=160320_1;EVENT=160320;SECONDARY;SU=4;PE=0;SR=4;ALG=PROD;AF=5.94e-05;NSAMP=1;MSQ=6.83;AN=16834;AC=1;NS=8438;AC_Hom=0;AC_Het=1;AC_Hemi=0;MAF=5.92557e-05;HWE=1;NFAM=1
2	97221386	160322	N	<DEL>	287.68	PASS	SVTYPE=DEL;POS=97221386;SVLEN=-613;END=97221999;STRANDS=+-:9;IMPRECISE;CIPOS=-10,283;CIEND=-128,10;CIPOS95=-1,101;CIEND95=-59,2;SU=9;PE=9;SR=0;ALG=PROD;AF=5.94e-05;NSAMP=1;MSQ=287.68;AN=16834;AC=1;NS=8438;AC_Hom=0;AC_Het=1;AC_Hemi=0;MAF=5.92557e-05;HWE=1;NFAM=1
2	97231205	160323	N	<DEL>	878.25	PASS	SVTYPE=DEL;POS=97231205;SVLEN=-1465;END=97232670;STRANDS=+-:38;CIPOS=-24,26;CIEND=-23,21;CIPOS95=0,0;CIEND95=0,0;SU=38;PE=23;SR=15;ALG=PROD;AF=0.0001188;NSAMP=2;MSQ=439.12;AN=16834;AC=2;NS=8438;AC_Hom=0;AC_Het=2;AC_Hemi=0;MAF=0.000118511;HWE=1;NFAM=2
2	97233123	37001_1	N	]X:109785350]N	110163	LOW	SVTYPE=BND;POS=97233123;STRANDS=-+:4;IMPRECISE;CIPOS=-266,50;CIEND=-49,553;CIPOS95=-101,50;CIEND95=-49,182;MATEID=37001_2;EVENT=37001;SU=4;PE=4;SR=0;ALG=PROD;AF=0.06362;NSAMP=1071;MSQ=102.45;AN=16834;AC=1071;NS=8438;AC_Hom=0;AC_Het=1073;AC_Hemi=0;MAF=0.0635814;HWE=2.22165e-16;NFAM=857
2	97277641	36570_1	N	]X:7040285]N	319	LOW	SVTYPE=BND;POS=97277641;STRANDS=-+:5;CIPOS=-10,10;CIEND=-10,10;CIPOS95=0,0;CIEND95=0,0;MATEID=36570_2;EVENT=36570;SU=5;PE=0;SR=5;ALG=PROD;AF=0.0008911;NSAMP=15;MSQ=18.05;AN=16834;AC=15;NS=8438;AC_Hom=0;AC_Het=15;AC_Hemi=0;MAF=0.000888836;HWE=1;NFAM=15
2	97278981	35654_1	N	]8:94891698]N	7850.13	LOW	SVTYPE=BND;POS=97278981;STRANDS=-+:49;IMPRECISE;CIPOS=-433,8;CIEND=-7,505;CIPOS95=-95,8;CIEND95=-7,100;MATEID=35654_2;EVENT=35654;SU=49;PE=49;SR=0;ALG=PROD;AF=0.01574;NSAMP=265;MSQ=28.91;AN=16834;AC=265;NS=8438;AC_Hom=0;AC_Het=265;AC_Hemi=0;MAF=0.0157028;HWE=0.275225;NFAM=259
2	97293106	160324	N	<DEL>	167.82	PASS	SVTYPE=DEL;POS=97293106;SVLEN=-2003;END=97295109;STRANDS=+-:9;IMPRECISE;CIPOS=-10,378;CIEND=-97,10;CIPOS95=-2,82;CIEND95=-38,3;SU=9;PE=9;SR=0;ALG=PROD;AF=5.94e-05;NSAMP=1;MSQ=167.82;AN=16834;AC=1;NS=8438;AC_Hom=0;AC_Het=1;AC_Hemi=0;MAF=5.92557e-05;HWE=1;NFAM=1
2	97317022	271115_1	N	]2:239583715]N	41.26	LOW	SVTYPE=BND;POS=97317022;STRANDS=-+:4;CIPOS=-9,8;CIEND=-9,8;CIPOS95=0,0;CIEND95=0,0;MATEID=271115_2;EVENT=271115;SU=4;PE=0;SR=4;ALG=PROD;AF=0.0001188;NSAMP=1;MSQ=34.8;AN=16834;AC=2;NS=8438;AC_Hom=2;AC_Het=0;AC_Hemi=0;MAF=0.000118511;HWE=5.92593e-05;NFAM=1
2	97323793	271116	N	<DUP>	211.41	PASS	SVTYPE=DUP;POS=97323793;SVLEN=7629;END=97331422;STRANDS=-+:25;IMPRECISE;CIPOS=-30,29;CIEND=-24,29;CIPOS95=-1,1;CIEND95=-2,2;SU=25;PE=23;SR=2;ALG=PROD;AF=0.0001188;NSAMP=2;MSQ=105.31;AN=16834;AC=2;NS=8438;AC_Hom=0;AC_Het=2;AC_Hemi=0;MAF=0.000118511;HWE=1;NFAM=2
2	97324278	4578_2	N	N]1:32060976]	142.36	LOW	SVTYPE=BND;POS=97324278;STRANDS=++:6;IMPRECISE;CIPOS=-10,449;CIEND=-10,468;CIPOS95=0,145;CIEND95=-1,174;MATEID=4578_1;EVENT=4578;SECONDARY;SU=6;PE=6;SR=0;ALG=PROD;AF=0.0001188;NSAMP=2;MSQ=71.16;AN=16834;AC=2;NS=8438;AC_Hom=0;AC_Het=2;AC_Hemi=0;MAF=0.000118511;HWE=1;NFAM=2
2	97324279	160325	N	<DEL>	1778.83	PASS	SVTYPE=DEL;POS=97324279;SVLEN=-637;END=97324916;STRANDS=+-:66;CIPOS=-26,30;CIEND=-30,10;CIPOS95=0,0;CIEND95=0,0;SU=66;PE=58;SR=8;ALG=PROD;AF=0.0004752;NSAMP=8;MSQ=222.35;AN=16834;AC=8;NS=8438;AC_Hom=0;AC_Het=8;AC_Hemi=0;MAF=0.000474046;HWE=1;NFAM=7
2	97324959	160326	N	<DEL>	1395.82	PASS	SVTYPE=DEL;POS=97324959;SVLEN=-461;END=97325420;STRANDS=+-:63;IMPRECISE;CIPOS=-50,235;CIEND=-163,50;CIPOS95=-15,15;CIEND95=-26,26;SU=63;PE=63;SR=0;ALG=PROD;AF=0.0004158;NSAMP=7;MSQ=198.91;AN=16834;AC=7;NS=8438;AC_Hom=0;AC_Het=7;AC_Hemi=0;MAF=0.00041479;HWE=1;NFAM=7
2	97325029	27850_1	N	[12:29243983[N	4669.48	LOW	SVTYPE=BND;POS=97325029;STRANDS=--:120,++:57;CIPOS=-9,9;CIEND=-25,10;CIPOS95=0,0;CIEND95=0,0;MATEID=27850_2;EVENT=27850;SU=177;PE=165;SR=12;ALG=PROD;AF=0.01099;NSAMP=185;MSQ=24.01;AN=16834;AC=185;NS=8438;AC_Hom=0;AC_Het=185;AC_Hemi=0;MAF=0.0109623;HWE=0.62811;NFAM=181
2	97325029	27896_1	N	N[12:40933169[	144.72	LOW	SVTYPE=BND;POS=97325029;STRANDS=+-:5;IMPRECISE;CIPOS=-47,50;CIEND=-50,46;CIPOS95=-1,1;CIEND95=-1,1;MATEID=27896_2;EVENT=27896;SU=5;PE=2;SR=3;ALG=PROD;AF=0.0003564;NSAMP=6;MSQ=20.46;AN=16834;AC=6;NS=8438;AC_Hom=0;AC_Het=6;AC_Hemi=0;MAF=0.000355534;HWE=1;NFAM=6
2	97325029	28106_1	N	N]12:93725073]	1193.79	LOW	SVTYPE=BND;POS=97325029;STRANDS=++:108;CIPOS=-10,8;CIEND=-3,9;CIPOS95=0,0;CIEND95=0,0;MATEID=28106_2;EVENT=28106;SU=108;PE=66;SR=42;ALG=PROD;AF=0.001663;NSAMP=28;MSQ=41.98;AN=16834;AC=28;NS=8438;AC_Hom=0;AC_Het=28;AC_Hemi=0;MAF=0.00165916;HWE=1;NFAM=28
2	97325029	29739_1	N	N]16:60269159]	275.21	LOW	SVTYPE=BND;POS=97325029;STRANDS=++:7;IMPRECISE;CIPOS=-5,10;CIEND=-4,10;CIPOS95=-1,3;CIEND95=-1,1;MATEID=29739_2;EVENT=29739;SU=7;PE=5;SR=2;ALG=PROD;AF=0.0006534;NSAMP=10;MSQ=26.33;AN=16834;AC=11;NS=8438;AC_Hom=2;AC_Het=9;AC_Hemi=0;MAF=0.000651813;HWE=0.00325578;NFAM=10
2	97325029	30103_1	N	N[17:48751326[	198.76	LOW	SVTYPE=BND;POS=97325029;STRANDS=+-:5;IMPRECISE;CIPOS=-30,29;CIEND=-30,30;CIPOS95=-3,3;CIEND95=-3,3;MATEID=30103_2;EVENT=30103;SU=5;PE=4;SR=1;ALG=PROD;AF=0.000594;NSAMP=10;MSQ=18.01;AN=16834;AC=10;NS=8438;AC_Hom=0;AC_Het=10;AC_Hemi=0;MAF=0.000592557;HWE=1;NFAM=10
2	97325029	31949_1	N	N]3:83204013]	595.66	LOW	SVTYPE=BND;POS=97325029;STRANDS=++:47;CIPOS=-9,9;CIEND=-5,10;CIPOS95=0,0;CIEND95=0,0;MATEID=31949_2;EVENT=31949;SU=47;PE=27;SR=20;ALG=PROD;AF=0.0008911;NSAMP=15;MSQ=38.57;AN=16834;AC=15;NS=8438;AC_Hom=0;AC_Het=15;AC_Hemi=0;MAF=0.000888836;HWE=1;NFAM=15
2	97325029	33653_1	N	N[5:126035991[	1012.65	LOW	SVTYPE=BND;POS=97325029;STRANDS=+-:38;CIPOS=-8,9;CIEND=-10,8;CIPOS95=0,0;CIEND95=0,0;MATEID=33653_2;EVENT=33653;SU=38;PE=22;SR=16;ALG=PROD;AF=0.002792;NSAMP=47;MSQ=20.93;AN=16834;AC=47;NS=8438;AC_Hom=0;AC_Het=47;AC_Hemi=0;MAF=0.00278502;HWE=1;NFAM=47
2	97325029	34140_1	N	N]6:50160433]	37.91	LOW	SVTYPE=BND;POS=97325029;STRANDS=++:4;IMPRECISE;CIPOS=-30,455;CIEND=-30,483;CIPOS95=-30,141;CIEND95=-30,159;MATEID=34140_2;EVENT=34140;SU=4;PE=4;SR=0;ALG=PROD;AF=5.94e-05;NSAMP=1;MSQ=35.82;AN=16834;AC=1;NS=8438;AC_Hom=0;AC_Het=1;AC_Hemi=0;MAF=5.92557e-05;HWE=1;NFAM=1
2	97325081	35829_1	N	N[8:134903416[	260.27	LOW	SVTYPE=BND;POS=97325081;STRANDS=+-:4;IMPRECISE;CIPOS=-10,409;CIEND=-507,10;CIPOS95=-2,119;CIEND95=-168,0;MATEID=35829_2;EVENT=35829;SU=4;PE=4;SR=0;ALG=PROD;AF=0.0004158;NSAMP=7;MSQ=35.53;AN=16834;AC=7;NS=8438;AC_Hom=0;AC_Het=7;AC_Hemi=0;MAF=0.00041479;HWE=1;NFAM=7
2	97325097	31872_1	N	]3:66044944]N	3032.49	LOW	SVTYPE=BND;POS=97325097;STRANDS=-+:135;IMPRECISE;CIPOS=-309,12;CIEND=-35,95;CIPOS95=-52,12;CIEND95=-4,4;MATEID=31872_2;EVENT=31872;SU=135;PE=135;SR=0;ALG=PROD;AF=0.008495;NSAMP=143;MSQ=20.35;AN=16834;AC=143;NS=8438;AC_Hom=0;AC_Het=143;AC_Hemi=0;MAF=0.00847357;HWE=1;NFAM=142
2	97325103	27459_1	N	[11:47563301[N	176.2	LOW	SVTYPE=BND;POS=97325103;STRANDS=--:18;IMPRECISE;CIPOS=-478,14;CIEND=-97,50;CIPOS95=-118,14;CIEND95=-21,21;MATEID=27459_2;EVENT=27459;SU=18;PE=18;SR=0;ALG=PROD;AF=0.000594;NSAMP=10;MSQ=16.51;AN=16834;AC=10;NS=8438;AC_Hom=0;AC_Het=10;AC_Hemi=0;MAF=0.000592557;HWE=1;NFAM=10
2	97325104	31901_1	N	N]3:72551554]	900.79	LOW	SVTYPE=BND;POS=97325104;STRANDS=++:6;IMPRECISE;CIPOS=-30,368;CIEND=-28,408;CIPOS95=-30,93;CIEND95=-28,124;MATEID=31901_2;EVENT=31901;SU=6;PE=6;SR=0;ALG=PROD;AF=0.002673;NSAMP=44;MSQ=19.24;AN=16834;AC=45;NS=8438;AC_Hom=2;AC_Het=43;AC_Hemi=0;MAF=0.00266651;HWE=0.057122;NFAM=44
2	97325105	28110_1	N	N[12:94008204[	527.69	LOW	SVTYPE=BND;POS=97325105;STRANDS=+-:31;IMPRECISE;CIPOS=-50,241;CIEND=-447,48;CIPOS95=-14,14;CIEND95=-102,48;MATEID=28110_2;EVENT=28110;SU=31;PE=31;SR=0;ALG=PROD;AF=0.001069;NSAMP=18;MSQ=28.71;AN=16834;AC=18;NS=8438;AC_Hom=0;AC_Het=18;AC_Hemi=0;MAF=0.0010666;HWE=1;NFAM=18
2	97325105	29957_1	N	]17:12929468]N	548.84	LOW	SVTYPE=BND;POS=97325105;STRANDS=-+:18;IMPRECISE;CIPOS=-336,18;CIEND=-31,287;CIPOS95=-73,18;CIEND95=-31,33;MATEID=29957_2;EVENT=29957;SU=18;PE=18;SR=0;ALG=PROD;AF=0.001663;NSAMP=28;MSQ=17.87;AN=16834;AC=28;NS=8438;AC_Hom=0;AC_Het=28;AC_Hemi=0;MAF=0.00165916;HWE=1;NFAM=28
2	97325137	31894_1	N	[3:72480285[N	1445.3	LOW	SVTYPE=BND;POS=97325137;STRANDS=--:22;IMPRECISE;CIPOS=-171,50;CIEND=-319,50;CIPOS95=-30,30;CIEND95=-90,50;MATEID=31894_2;EVENT=31894;SU=22;PE=22;SR=0;ALG=PROD;AF=0.001485;NSAMP=25;MSQ=57.23;AN=16834;AC=25;NS=8438;AC_Hom=0;AC_Het=25;AC_Hemi=0;MAF=0.00148139;HWE=1;NFAM=23
2	97325144	27852_1	N	N]12:29243989]	1887.42	LOW	SVTYPE=BND;POS=97325144;STRANDS=++:5;IMPRECISE;CIPOS=-30,305;CIEND=-30,502;CIPOS95=-30,74;CIEND95=-30,151;MATEID=27852_2;EVENT=27852;SU=5;PE=5;SR=0;ALG=PROD;AF=0.003624;NSAMP=61;MSQ=30.19;AN=16834;AC=61;NS=8438;AC_Hom=0;AC_Het=61;AC_Hemi=0;MAF=0.0036146;HWE=1;NFAM=60
2	97325217	27895_1	N	]12:40933285]N	240.13	LOW	SVTYPE=BND;POS=97325217;STRANDS=-+:4;IMPRECISE;CIPOS=-259,30;CIEND=-30,535;CIPOS95=-106,30;CIEND95=-30,184;MATEID=27895_2;EVENT=27895;SU=4;PE=4;SR=0;ALG=PROD;AF=0.0005346;NSAMP=9;MSQ=25.75;AN=16834;AC=9;NS=8438;AC_Hom=0;AC_Het=9;AC_Hemi=0;MAF=0.000533302;HWE=1;NFAM=9
2	97325263	31945_1	N	[3:83203896[N	721.79	LOW	SVTYPE=BND;POS=97325263;STRANDS=--:4;IMPRECISE;CIPOS=-330,50;CIEND=-391,50;CIPOS95=-140,50;CIEND95=-189,50;MATEID=31945_2;EVENT=31945;SU=4;PE=4;SR=0;ALG=PROD;AF=0.001366;NSAMP=23;MSQ=30.32;AN=16834;AC=23;NS=8438;AC_Hom=0;AC_Het=23;AC_Hemi=0;MAF=0.00136288;HWE=1;NFAM=23
2	97343928	160327_1	N	N[2:97344197[	212.83	LOW	SVTYPE=BND;POS=97343928;STRANDS=+-:4;CIPOS=-9,8;CIEND=-9,8;CIPOS95=0,0;CIEND95=0,0;MATEID=160327_2;EVENT=160327;SU=4;PE=0;SR=4;ALG=PROD;AF=0.0003564;NSAMP=6;MSQ=34.39;AN=16834;AC=6;NS=8438;AC_Hom=0;AC_Het=6;AC_Hemi=0;MAF=0.000355534;HWE=1;NFAM=5
2	97344145	160328_1	N	N[2:97344400[	775.11	LOW	SVTYPE=BND;POS=97344145;STRANDS=+-:8;IMPRECISE;CIPOS=-27,227;CIEND=-138,29;CIPOS95=-27,50;CIEND95=-39,29;MATEID=160328_2;EVENT=160328;SU=8;PE=8;SR=0;ALG=PROD;AF=0.0006534;NSAMP=11;MSQ=64.15;AN=16834;AC=11;NS=8438;AC_Hom=0;AC_Het=12;AC_Hemi=0;MAF=0.000711069;HWE=1;NFAM=10
2	97344197	160327_2	N	]2:97343928]N	212.83	LOW	SVTYPE=BND;POS=97343928;STRANDS=+-:4;CIPOS=-9,8;CIEND=-9,8;CIPOS95=0,0;CIEND95=0,0;MATEID=160327_1;EVENT=160327;SECONDARY;SU=4;PE=0;SR=4;ALG=PROD;AF=0.0003564;NSAMP=6;MSQ=34.39;AN=16834;AC=6;NS=8438;AC_Hom=0;AC_Het=6;AC_Hemi=0;MAF=0.000355534;HWE=1;NFAM=5
2	97344400	160328_2	N	]2:97344145]N	775.11	LOW	SVTYPE=BND;POS=97344145;STRANDS=+-:8;IMPRECISE;CIPOS=-138,29;CIEND=-27,227;CIPOS95=-39,29;CIEND95=-27,50;MATEID=160328_1;EVENT=160328;SECONDARY;SU=8;PE=8;SR=0;ALG=PROD;AF=0.0006534;NSAMP=11;MSQ=64.15;AN=16834;AC=11;NS=8438;AC_Hom=0;AC_Het=12;AC_Hemi=0;MAF=0.000711069;HWE=1;NFAM=10
2	97357622	271117	N	<DUP>	145.59	PASS	SVTYPE=DUP;POS=97357622;SVLEN=32591;END=97390213;STRANDS=-+:15;CIPOS=-5,2;CIEND=-7,10;CIPOS95=0,0;CIEND95=0,0;SU=15;PE=8;SR=7;ALG=PROD;AF=5.94e-05;NSAMP=1;MSQ=145.3;AN=16834;AC=1;NS=8438;AC_Hom=0;AC_Het=1;AC_Hemi=0;MAF=5.92557e-05;HWE=1;NFAM=1
2	97361655	160329_1	N	N[2:97361709[	128.91	LOW	SVTYPE=BND;POS=97361655;STRANDS=+-:4;CIPOS=-9,8;CIEND=-9,8;CIPOS95=0,0;CIEND95=0,0;MATEID=160329_2;EVENT=160329;SU=4;PE=0;SR=4;ALG=PROD;AF=5.94e-05;NSAMP=1;MSQ=128.87;AN=16834;AC=1;NS=8438;AC_Hom=0;AC_Het=1;AC_Hemi=0;MAF=5.92557e-05;HWE=1;NFAM=1
2	97361709	160329_2	N	]2:97361655]N	128.91	LOW	SVTYPE=BND;POS=97361655;STRANDS=+-:4;CIPOS=-9,8;CIEND=-9,8;CIPOS95=0,0;CIEND95=0,0;MATEID=160329_1;EVENT=160329;SECONDARY;SU=4;PE=0;SR=4;ALG=PROD;AF=5.94e-05;NSAMP=1;MSQ=128.87;AN=16834;AC=1;NS=8438;AC_Hom=0;AC_Het=1;AC_Hemi=0;MAF=5.92557e-05;HWE=1;NFAM=1
2	97391883	160330_1	N	N[2:97392001[	399.15	LOW	SVTYPE=BND;POS=97391883;STRANDS=+-:9;CIPOS=-4,3;CIEND=-4,3;CIPOS95=0,0;CIEND95=0,0;MATEID=160330_2;EVENT=160330;SU=9;PE=0;SR=9;ALG=PROD;AF=0.0001188;NSAMP=2;MSQ=199.32;AN=16834;AC=2;NS=8438;AC_Hom=0;AC_Het=2;AC_Hemi=0;MAF=0.000118511;HWE=1;NFAM=2
2	97392001	160330_2	N	]2:97391883]N	399.15	LOW	SVTYPE=BND;POS=97391883;STRANDS=+-:9;CIPOS=-4,3;CIEND=-4,3;CIPOS95=0,0;CIEND95=0,0;MATEID=160330_1;EVENT=160330;SECONDARY;SU=9;PE=0;SR=9;ALG=PROD;AF=0.0001188;NSAMP=2;MSQ=199.32;AN=16834;AC=2;NS=8438;AC_Hom=0;AC_Het=2;AC_Hemi=0;MAF=0.000118511;HWE=1;NFAM=2
2	97401828	160331	N	<DEL>	155.67	PASS	SVTYPE=DEL;POS=97401828;SVLEN=-1286;END=97403114;STRANDS=+-:9;CIPOS=-8,10;CIEND=-8,5;CIPOS95=0,0;CIEND95=0,0;SU=9;PE=4;SR=5;ALG=PROD;AF=5.94e-05;NSAMP=1;MSQ=155.67;AN=16834;AC=1;NS=8438;AC_Hom=0;AC_Het=1;AC_Hemi=0;MAF=5.92557e-05;HWE=1;NFAM=1
2	97406806	160332_1	N	N[2:97407122[	84.33	LOW	SVTYPE=BND;POS=97406806;STRANDS=+-:14;CIPOS=-30,30;CIEND=-30,30;CIPOS95=0,0;CIEND95=0,0;MATEID=160332_2;EVENT=160332;SU=14;PE=0;SR=14;ALG=PROD;AF=0.0002376;NSAMP=4;MSQ=18.9;AN=16834;AC=4;NS=8438;AC_Hom=0;AC_Het=4;AC_Hemi=0;MAF=0.000237023;HWE=1;NFAM=4
2	97407122	160332_2	N	]2:97406806]N	84.33	LOW	SVTYPE=BND;POS=97406806;STRANDS=+-:14;CIPOS=-30,30;CIEND=-30,30;CIPOS95=0,0;CIEND95=0,0;MATEID=160332_1;EVENT=160332;SECONDARY;SU=14;PE=0;SR=14;ALG=PROD;AF=0.0002376;NSAMP=4;MSQ=18.9;AN=16834;AC=4;NS=8438;AC_Hom=0;AC_Het=4;AC_Hemi=0;MAF=0.000237023;HWE=1;NFAM=4
2	97407891	160333	N	<DEL>	509.54	PASS	SVTYPE=DEL;POS=97407891;SVLEN=-5105;END=97412996;STRANDS=+-:21;CIPOS=-10,10;CIEND=-10,10;CIPOS95=0,0;CIEND95=0,0;SU=21;PE=14;SR=7;ALG=PROD;AF=5.94e-05;NSAMP=1;MSQ=509.54;AN=16834;AC=1;NS=8438;AC_Hom=0;AC_Het=1;AC_Hemi=0;MAF=5.92557e-05;HWE=1;NFAM=1
2	97408229	160334	N	<DEL>	335.64	PASS	SVTYPE=DEL;POS=97408229;SVLEN=-7182;END=97415411;STRANDS=+-:15;IMPRECISE;CIPOS=-10,197;CIEND=-145,10;CIPOS95=-2,49;CIEND95=-48,2;SU=15;PE=15;SR=0;ALG=PROD;AF=5.94e-05;NSAMP=1;MSQ=335.64;AN=16834;AC=1;NS=8438;AC_Hom=0;AC_Het=1;AC_Hemi=0;MAF=5.92557e-05;HWE=1;NFAM=1
2	97418608	4579_2	N	[1:97782070[N	272.83	LOW	SVTYPE=BND;POS=97418608;STRANDS=--:10;CIPOS=-30,30;CIEND=-30,30;CIPOS95=0,0;CIEND95=0,0;MATEID=4579_1;EVENT=4579;SECONDARY;SU=10;PE=0;SR=10;ALG=PROD;AF=0.0006534;NSAMP=11;MSQ=22.86;AN=16834;AC=11;NS=8438;AC_Hom=0;AC_Het=11;AC_Hemi=0;MAF=0.000651813;HWE=1;NFAM=11
2	97419559	160335	N	<DEL>	1771.54	PASS	SVTYPE=DEL;POS=97419559;SVLEN=-5443;END=97425002;STRANDS=+-:68;CIPOS=-27,30;CIEND=-23,21;CIPOS95=0,0;CIEND95=0,0;SU=68;PE=47;SR=21;ALG=PROD;AF=0.0001188;NSAMP=2;MSQ=885.77;AN=16834;AC=2;NS=8438;AC_Hom=0;AC_Het=2;AC_Hemi=0;MAF=0.000118511;HWE=1;NFAM=2
2	97425277	271118	N	<DUP>	38149.6	PASS	SVTYPE=DUP;POS=97425277;SVLEN=156;END=97425433;STRANDS=-+:267;CIPOS=-22,21;CIEND=-22,21;CIPOS95=0,0;CIEND95=0,0;SU=267;PE=0;SR=267;ALG=PROD;AF=0.04384;NSAMP=728;MSQ=52.3;AN=16834;AC=738;NS=8438;AC_Hom=20;AC_Het=718;AC_Hemi=0;MAF=0.0437307;HWE=0.118505;NFAM=678
2	97430423	160336	N	<DEL>	1489.49	PASS	SVTYPE=DEL;POS=97430423;SVLEN=-4485;END=97434908;STRANDS=+-:53;CIPOS=-25,30;CIEND=-30,25;CIPOS95=0,0;CIEND95=0,0;SU=53;PE=44;SR=9;ALG=PROD;AF=0.0002376;NSAMP=4;MSQ=372.37;AN=16834;AC=4;NS=8438;AC_Hom=0;AC_Het=4;AC_Hemi=0;MAF=0.000237023;HWE=1;NFAM=4
2	97431623	160337_1	N	N[2:97431875[	133.67	LOW	SVTYPE=BND;POS=97431623;STRANDS=+-:5;CIPOS=-10,10;CIEND=-10,10;CIPOS95=0,0;CIEND95=0,0;MATEID=160337_2;EVENT=160337;SU=5;PE=0;SR=5;ALG=PROD;AF=0.0005346;NSAMP=9;MSQ=11.5;AN=16834;AC=9;NS=8438;AC_Hom=0;AC_Het=9;AC_Hemi=0;MAF=0.000533302;HWE=1;NFAM=9
2	97431875	160337_2	N	]2:97431623]N	133.67	LOW	SVTYPE=BND;POS=97431623;STRANDS=+-:5;CIPOS=-10,10;CIEND=-10,10;CIPOS95=0,0;CIEND95=0,0;MATEID=160337_1;EVENT=160337;SECONDARY;SU=5;PE=0;SR=5;ALG=PROD;AF=0.0005346;NSAMP=9;MSQ=11.5;AN=16834;AC=9;NS=8438;AC_Hom=0;AC_Het=9;AC_Hemi=0;MAF=0.000533302;HWE=1;NFAM=9
2	97434909	271119	N	<DUP>	142.42	PASS	SVTYPE=DUP;POS=97434909;SVLEN=9392;END=97444301;STRANDS=-+:13;IMPRECISE;CIPOS=-147,10;CIEND=-10,291;CIPOS95=-34,1;CIEND95=0,73;SU=13;PE=13;SR=0;ALG=PROD;AF=5.94e-05;NSAMP=1;MSQ=139.74;AN=16834;AC=1;NS=8438;AC_Hom=0;AC_Het=1;AC_Hemi=0;MAF=5.92557e-05;HWE=1;NFAM=1
2	97438180	160338_1	N	N[2:97438497[	865.08	LOW	SVTYPE=BND;POS=97438180;STRANDS=+-:12;IMPRECISE;CIPOS=-30,242;CIEND=-123,30;CIPOS95=-30,32;CIEND95=-30,30;MATEID=160338_2;EVENT=160338;SU=12;PE=12;SR=0;ALG=PROD;AF=0.0007722;NSAMP=13;MSQ=63.8;AN=16834;AC=13;NS=8438;AC_Hom=0;AC_Het=13;AC_Hemi=0;MAF=0.000770325;HWE=1;NFAM=13
2	97438497	160338_2	N	]2:97438180]N	865.08	LOW	SVTYPE=BND;POS=97438180;STRANDS=+-:12;IMPRECISE;CIPOS=-123,30;CIEND=-30,242;CIPOS95=-30,30;CIEND95=-30,32;MATEID=160338_1;EVENT=160338;SECONDARY;SU=12;PE=12;SR=0;ALG=PROD;AF=0.0007722;NSAMP=13;MSQ=63.8;AN=16834;AC=13;NS=8438;AC_Hom=0;AC_Het=13;AC_Hemi=0;MAF=0.000770325;HWE=1;NFAM=13
2	97441606	160339_1	N	N[2:97441878[	50.2	LOW	SVTYPE=BND;POS=97441606;STRANDS=+-:4;CIPOS=-9,8;CIEND=-9,8;CIPOS95=0,0;CIEND95=0,0;MATEID=160339_2;EVENT=160339;SU=4;PE=0;SR=4;ALG=PROD;AF=0.0001188;NSAMP=2;MSQ=22.29;AN=16834;AC=2;NS=8438;AC_Hom=0;AC_Het=2;AC_Hemi=0;MAF=0.000118511;HWE=1;NFAM=2
2	97441878	160339_2	N	]2:97441606]N	50.2	LOW	SVTYPE=BND;POS=97441606;STRANDS=+-:4;CIPOS=-9,8;CIEND=-9,8;CIPOS95=0,0;CIEND95=0,0;MATEID=160339_1;EVENT=160339;SECONDARY;SU=4;PE=0;SR=4;ALG=PROD;AF=0.0001188;NSAMP=2;MSQ=22.29;AN=16834;AC=2;NS=8438;AC_Hom=0;AC_Het=2;AC_Hemi=0;MAF=0.000118511;HWE=1;NFAM=2
2	97457866	160340	N	<DEL>	248.51	PASS	SVTYPE=DEL;POS=97457866;SVLEN=-477;END=97458343;STRANDS=+-:15;IMPRECISE;CIPOS=-30,287;CIEND=-197,30;CIPOS95=-30,48;CIEND95=-40,30;SU=15;PE=15;SR=0;ALG=PROD;AF=0.0001188;NSAMP=2;MSQ=124.25;AN=16834;AC=2;NS=8438;AC_Hom=0;AC_Het=2;AC_Hemi=0;MAF=0.000118511;HWE=1;NFAM=2
2	97459653	160341	N	<DEL>	143.71	PASS	SVTYPE=DEL;POS=97459653;SVLEN=-1773;END=97461426;STRANDS=+-:8;IMPRECISE;CIPOS=-7,10;CIEND=-10,9;CIPOS95=-1,1;CIEND95=-1,1;SU=8;PE=5;SR=3;ALG=PROD;AF=5.94e-05;NSAMP=1;MSQ=143.71;AN=16834;AC=1;NS=8438;AC_Hom=0;AC_Het=1;AC_Hemi=0;MAF=5.92557e-05;HWE=1;NFAM=1
2	97467223	160342_1	N	N[2:97467468[	56.43	LOW	SVTYPE=BND;POS=97467223;STRANDS=+-:4;IMPRECISE;CIPOS=-9,8;CIEND=0,8;CIPOS95=0,0;CIEND95=0,1;MATEID=160342_2;EVENT=160342;SU=4;PE=0;SR=4;ALG=PROD;AF=0.0001188;NSAMP=2;MSQ=22.33;AN=16834;AC=2;NS=8438;AC_Hom=0;AC_Het=2;AC_Hemi=0;MAF=0.000118511;HWE=1;NFAM=2
2	97467468	160342_2	N	]2:97467223]N	56.43	LOW	SVTYPE=BND;POS=97467223;STRANDS=+-:4;IMPRECISE;CIPOS=0,8;CIEND=-9,8;CIPOS95=0,1;CIEND95=0,0;MATEID=160342_1;EVENT=160342;SECONDARY;SU=4;PE=0;SR=4;ALG=PROD;AF=0.0001188;NSAMP=2;MSQ=22.33;AN=16834;AC=2;NS=8438;AC_Hom=0;AC_Het=2;AC_Hemi=0;MAF=0.000118511;HWE=1;NFAM=2
2	97467494	160343_1	N	N[2:97467686[	82.61	LOW	SVTYPE=BND;POS=97467494;STRANDS=+-:4;CIPOS=-9,8;CIEND=-9,8;CIPOS95=0,0;CIEND95=0,0;MATEID=160343_2;EVENT=160343;SU=4;PE=0;SR=4;ALG=PROD;AF=0.0002376;NSAMP=4;MSQ=18.91;AN=16834;AC=4;NS=8438;AC_Hom=0;AC_Het=4;AC_Hemi=0;MAF=0.000237023;HWE=1;NFAM=4
2	97467686	160343_2	N	]2:97467494]N	82.61	LOW	SVTYPE=BND;POS=97467494;STRANDS=+-:4;CIPOS=-9,8;CIEND=-9,8;CIPOS95=0,0;CIEND95=0,0;MATEID=160343_1;EVENT=160343;SECONDARY;SU=4;PE=0;SR=4;ALG=PROD;AF=0.0002376;NSAMP=4;MSQ=18.91;AN=16834;AC=4;NS=8438;AC_Hom=0;AC_Het=4;AC_Hemi=0;MAF=0.000237023;HWE=1;NFAM=4
2	97474498	160344	N	<DEL>	455.63	PASS	SVTYPE=DEL;POS=97474498;SVLEN=-617;END=97475115;STRANDS=+-:19;CIPOS=-3,2;CIEND=-10,10;CIPOS95=0,0;CIEND95=0,0;SU=19;PE=8;SR=11;ALG=PROD;AF=5.94e-05;NSAMP=1;MSQ=455.63;AN=16834;AC=1;NS=8438;AC_Hom=0;AC_Het=1;AC_Hemi=0;MAF=5.92557e-05;HWE=1;NFAM=1
2	97480985	160345_1	N	N[2:97481057[	1634.75	PASS	SVTYPE=BND;POS=97480985;STRANDS=+-:56;CIPOS=-9,9;CIEND=-9,9;CIPOS95=0,0;CIEND95=0,0;MATEID=160345_2;EVENT=160345;SU=56;PE=0;SR=56;ALG=PROD;AF=0.000297;NSAMP=4;MSQ=408.68;AN=16834;AC=5;NS=8438;AC_Hom=2;AC_Het=3;AC_Hemi=0;MAF=0.000296279;HWE=0.00059254;NFAM=4
2	97481057	160345_2	N	]2:97480985]N	1634.75	PASS	SVTYPE=BND;POS=97480985;STRANDS=+-:56;CIPOS=-9,9;CIEND=-9,9;CIPOS95=0,0;CIEND95=0,0;MATEID=160345_1;EVENT=160345;SECONDARY;SU=56;PE=0;SR=56;ALG=PROD;AF=0.000297;NSAMP=4;MSQ=408.68;AN=16834;AC=5;NS=8438;AC_Hom=2;AC_Het=3;AC_Hemi=0;MAF=0.000296279;HWE=0.00059254;NFAM=4
2	97482558	160346_1	N	N[2:97482897[	7.98	LOW	SVTYPE=BND;POS=97482558;STRANDS=+-:4;IMPRECISE;CIPOS=-10,8;CIEND=-6,6;CIPOS95=-1,0;CIEND95=-1,3;MATEID=160346_2;EVENT=160346;SU=4;PE=0;SR=4;ALG=PROD;AF=5.94e-05;NSAMP=1;MSQ=4.64;AN=16834;AC=1;NS=8438;AC_Hom=0;AC_Het=1;AC_Hemi=0;MAF=5.92557e-05;HWE=1;NFAM=1
2	97482897	160346_2	N	]2:97482558]N	7.98	LOW	SVTYPE=BND;POS=97482558;STRANDS=+-:4;IMPRECISE;CIPOS=-6,6;CIEND=-10,8;CIPOS95=-1,3;CIEND95=-1,0;MATEID=160346_1;EVENT=160346;SECONDARY;SU=4;PE=0;SR=4;ALG=PROD;AF=5.94e-05;NSAMP=1;MSQ=4.64;AN=16834;AC=1;NS=8438;AC_Hom=0;AC_Het=1;AC_Hemi=0;MAF=5.92557e-05;HWE=1;NFAM=1
2	97491476	34744_1	N	]7:22006463]N	2844.29	LOW	SVTYPE=BND;POS=97491476;STRANDS=-+:238;CIPOS=-3,3;CIEND=-3,3;CIPOS95=0,0;CIEND95=0,0;MATEID=34744_2;EVENT=34744;SU=238;PE=0;SR=238;ALG=PROD;AF=0.00594;NSAMP=100;MSQ=27.73;AN=16834;AC=100;NS=8438;AC_Hom=0;AC_Het=100;AC_Hemi=0;MAF=0.00592557;HWE=1;NFAM=100
2	97510949	271120_1	N	]2:97511413]N	7021.47	LOW	SVTYPE=BND;POS=97510949;STRANDS=-+:223;IMPRECISE;CIPOS=-67,37;CIEND=-29,187;CIPOS95=-3,3;CIEND95=-9,9;MATEID=271120_2;EVENT=271120;SU=223;PE=223;SR=0;ALG=PROD;AF=0.01236;NSAMP=202;MSQ=32.67;AN=16834;AC=208;NS=8438;AC_Hom=12;AC_Het=197;AC_Hemi=0;MAF=0.0123845;HWE=0.00177857;NFAM=199
2	97511413	271120_2	N	N[2:97510949[	7021.47	LOW	SVTYPE=BND;POS=97510949;STRANDS=-+:223;IMPRECISE;CIPOS=-29,187;CIEND=-67,37;CIPOS95=-9,9;CIEND95=-3,3;MATEID=271120_1;EVENT=271120;SECONDARY;SU=223;PE=223;SR=0;ALG=PROD;AF=0.01236;NSAMP=202;MSQ=32.67;AN=16834;AC=208;NS=8438;AC_Hom=12;AC_Het=197;AC_Hemi=0;MAF=0.0123845;HWE=0.00177857;NFAM=199
2	97521710	34191_1	N	]6:58208629]N	166.21	LOW	SVTYPE=BND;POS=97521710;STRANDS=-+:25;CIPOS=-9,8;CIEND=-9,8;CIPOS95=0,0;CIEND95=0,0;MATEID=34191_2;EVENT=34191;SU=25;PE=0;SR=25;ALG=PROD;AF=0.0003564;NSAMP=6;MSQ=26.67;AN=16834;AC=6;NS=8438;AC_Hom=0;AC_Het=6;AC_Hemi=0;MAF=0.000355534;HWE=1;NFAM=6
2	97535504	160347_1	N	N[2:97535777[	11.08	LOW	SVTYPE=BND;POS=97535504;STRANDS=+-:4;CIPOS=-9,8;CIEND=-9,8;CIPOS95=0,0;CIEND95=0,0;MATEID=160347_2;EVENT=160347;SU=4;PE=0;SR=4;ALG=PROD;AF=5.945e-05;NSAMP=1;MSQ=6.78;AN=16822;AC=1;NS=8432;AC_Hom=0;AC_Het=1;AC_Hemi=0;MAF=5.92979e-05;HWE=1;NFAM=1
2	97535777	160347_2	N	]2:97535504]N	11.08	LOW	SVTYPE=BND;POS=97535504;STRANDS=+-:4;CIPOS=-9,8;CIEND=-9,8;CIPOS95=0,0;CIEND95=0,0;MATEID=160347_1;EVENT=160347;SECONDARY;SU=4;PE=0;SR=4;ALG=PROD;AF=5.945e-05;NSAMP=1;MSQ=6.78;AN=16822;AC=1;NS=8432;AC_Hom=0;AC_Het=1;AC_Hemi=0;MAF=5.92979e-05;HWE=1;NFAM=1
2	97560050	160348_1	N	N[2:97560522[	85.63	LOW	SVTYPE=BND;POS=97560050;STRANDS=+-:4;CIPOS=-9,8;CIEND=-9,8;CIPOS95=0,0;CIEND95=0,0;MATEID=160348_2;EVENT=160348;SU=4;PE=0;SR=4;ALG=PROD;AF=0.0004159;NSAMP=7;MSQ=10.78;AN=16830;AC=7;NS=8436;AC_Hom=0;AC_Het=7;AC_Hemi=0;MAF=0.000414889;HWE=1;NFAM=7
2	97560522	160348_2	N	]2:97560050]N	85.63	LOW	SVTYPE=BND;POS=97560050;STRANDS=+-:4;CIPOS=-9,8;CIEND=-9,8;CIPOS95=0,0;CIEND95=0,0;MATEID=160348_1;EVENT=160348;SECONDARY;SU=4;PE=0;SR=4;ALG=PROD;AF=0.0004159;NSAMP=7;MSQ=10.78;AN=16830;AC=7;NS=8436;AC_Hom=0;AC_Het=7;AC_Hemi=0;MAF=0.000414889;HWE=1;NFAM=7
2	97571576	37245_1	N	]Y:14787848]N	471.01	LOW	SVTYPE=BND;POS=97571576;STRANDS=-+:14;IMPRECISE;CIPOS=-30,29;CIEND=-25,26;CIPOS95=-3,3;CIEND95=-3,3;MATEID=37245_2;EVENT=37245;SU=14;PE=13;SR=1;ALG=PROD;AF=0.0004754;NSAMP=8;MSQ=39.16;AN=16828;AC=8;NS=8435;AC_Hom=0;AC_Het=8;AC_Hemi=0;MAF=0.000474215;HWE=1;NFAM=8
2	97571623	35532_1	N	[8:64015086[N	1121.52	LOW	SVTYPE=BND;POS=97571623;STRANDS=--:43;IMPRECISE;CIPOS=-144,50;CIEND=-423,9;CIPOS95=-14,14;CIEND95=-89,9;MATEID=35532_2;EVENT=35532;SU=43;PE=43;SR=0;ALG=PROD;AF=0.002436;NSAMP=41;MSQ=26.2;AN=16834;AC=41;NS=8438;AC_Hom=0;AC_Het=41;AC_Hemi=0;MAF=0.00242949;HWE=1;NFAM=40
2	97601514	35160_1	N	N[7:129296482[	40895.4	LOW	SVTYPE=BND;POS=97601514;STRANDS=+-:381;IMPRECISE;CIPOS=-10,187;CIEND=-225,10;CIPOS95=-2,2;CIEND95=-25,10;MATEID=35160_2;EVENT=35160;SU=381;PE=381;SR=0;ALG=PROD;AF=0.05946;NSAMP=1001;MSQ=40.38;AN=16834;AC=1001;NS=8438;AC_Hom=0;AC_Het=1001;AC_Hemi=0;MAF=0.059315;HWE=4.2228e-14;NFAM=981
2	97642092	160349_1	N	N[2:97642190[	587.4	PASS	SVTYPE=BND;POS=97642092;STRANDS=+-:18;CIPOS=-30,30;CIEND=-30,30;CIPOS95=0,0;CIEND95=0,0;MATEID=160349_2;EVENT=160349;SU=18;PE=0;SR=18;ALG=PROD;AF=0.0001188;NSAMP=2;MSQ=293.69;AN=16834;AC=2;NS=8438;AC_Hom=0;AC_Het=2;AC_Hemi=0;MAF=0.000118511;HWE=1;NFAM=2
2	97642190	160349_2	N	]2:97642092]N	587.4	PASS	SVTYPE=BND;POS=97642092;STRANDS=+-:18;CIPOS=-30,30;CIEND=-30,30;CIPOS95=0,0;CIEND95=0,0;MATEID=160349_1;EVENT=160349;SECONDARY;SU=18;PE=0;SR=18;ALG=PROD;AF=0.0001188;NSAMP=2;MSQ=293.69;AN=16834;AC=2;NS=8438;AC_Hom=0;AC_Het=2;AC_Hemi=0;MAF=0.000118511;HWE=1;NFAM=2
2	97645279	160350_1	N	N[2:97645475[	371.24	LOW	SVTYPE=BND;POS=97645279;STRANDS=+-:6;CIPOS=-6,5;CIEND=-6,5;CIPOS95=0,0;CIEND95=0,0;MATEID=160350_2;EVENT=160350;SU=6;PE=0;SR=6;ALG=PROD;AF=0.0002376;NSAMP=4;MSQ=92.12;AN=16834;AC=4;NS=8438;AC_Hom=0;AC_Het=4;AC_Hemi=0;MAF=0.000237023;HWE=1;NFAM=4
2	97645475	160350_2	N	]2:97645279]N	371.24	LOW	SVTYPE=BND;POS=97645279;STRANDS=+-:6;CIPOS=-6,5;CIEND=-6,5;CIPOS95=0,0;CIEND95=0,0;MATEID=160350_1;EVENT=160350;SECONDARY;SU=6;PE=0;SR=6;ALG=PROD;AF=0.0002376;NSAMP=4;MSQ=92.12;AN=16834;AC=4;NS=8438;AC_Hom=0;AC_Het=4;AC_Hemi=0;MAF=0.000237023;HWE=1;NFAM=4
2	97652973	35040_1	N	N]7:97900907]	60520.3	LOW	SVTYPE=BND;POS=97652973;STRANDS=++:4;CIPOS=-9,8;CIEND=-9,8;CIPOS95=0,0;CIEND95=0,0;MATEID=35040_2;EVENT=35040;SU=4;PE=0;SR=4;ALG=PROD;AF=0.1203;NSAMP=2022;MSQ=29.15;AN=16834;AC=2025;NS=8438;AC_Hom=6;AC_Het=2023;AC_Hemi=0;MAF=0.12023;HWE=0;NFAM=1760
2	97654288	160351	N	<DEL>	3461.65	PASS	SVTYPE=DEL;POS=97654288;SVLEN=-1488;END=97655776;STRANDS=+-:155;CIPOS=-4,4;CIEND=-5,2;CIPOS95=0,0;CIEND95=0,0;SU=155;PE=88;SR=67;ALG=PROD;AF=0.0004158;NSAMP=7;MSQ=494.52;AN=16834;AC=7;NS=8438;AC_Hom=0;AC_Het=7;AC_Hemi=0;MAF=0.00041479;HWE=1;NFAM=7
2	97688629	160352	N	<DEL>	305.01	PASS	SVTYPE=DEL;POS=97688629;SVLEN=-1789;END=97690418;STRANDS=+-:19;IMPRECISE;CIPOS=-26,346;CIEND=-215,30;CIPOS95=-26,99;CIEND95=-41,30;SU=19;PE=19;SR=0;ALG=PROD;AF=0.0001188;NSAMP=2;MSQ=152.5;AN=16834;AC=2;NS=8438;AC_Hom=0;AC_Het=2;AC_Hemi=0;MAF=0.000118511;HWE=1;NFAM=2
2	97688692	36731_1	N	N]X:37235825]	4507.13	LOW	SVTYPE=BND;POS=97688692;STRANDS=++:4;CIPOS=-49,48;CIEND=-49,48;CIPOS95=0,0;CIEND95=0,0;MATEID=36731_2;EVENT=36731;SU=4;PE=0;SR=4;ALG=PROD;AF=0.01366;NSAMP=230;MSQ=17.77;AN=16834;AC=230;NS=8438;AC_Hom=0;AC_Het=233;AC_Hemi=0;MAF=0.0138066;HWE=0.412709;NFAM=219
2	97698239	160257_2	N	]2:96149407]N	98.83	LOW	SVTYPE=BND;POS=96149407;STRANDS=+-:6;IMPRECISE;CIPOS=-160,10;CIEND=-10,442;CIPOS95=-65,2;CIEND95=-1,139;MATEID=160257_1;EVENT=160257;SECONDARY;SU=6;PE=6;SR=0;ALG=PROD;AF=0.0001782;NSAMP=3;MSQ=32.77;AN=16834;AC=3;NS=8438;AC_Hom=0;AC_Het=3;AC_Hemi=0;MAF=0.000177767;HWE=1;NFAM=1
2	97698469	304444_2	N	N]2:96258790]	846.98	LOW	SVTYPE=BND;POS=97698469;STRANDS=++:76;IMPRECISE;CIPOS=-11,265;CIEND=-30,253;CIPOS95=-11,12;CIEND95=-14,14;MATEID=304444_1;EVENT=304444;SECONDARY;SU=76;PE=76;SR=0;ALG=PROD;AF=0.000594;NSAMP=10;MSQ=84.7;AN=16834;AC=10;NS=8438;AC_Hom=0;AC_Het=10;AC_Hemi=0;MAF=0.000592557;HWE=1;NFAM=8
2	97698736	160258_2	N	]2:96149955]N	57.73	LOW	SVTYPE=BND;POS=96149955;STRANDS=+-:14;IMPRECISE;CIPOS=-344,30;CIEND=-30,313;CIPOS95=-89,30;CIEND95=-28,28;MATEID=160258_1;EVENT=160258;SECONDARY;SU=14;PE=14;SR=0;ALG=PROD;AF=0.0002376;NSAMP=4;MSQ=13.72;AN=16834;AC=4;NS=8438;AC_Hom=0;AC_Het=4;AC_Hemi=0;MAF=0.000237023;HWE=1;NFAM=3
2	97698875	160353	N	<DEL>	238.74	PASS	SVTYPE=DEL;POS=97698875;SVLEN=-637;END=97699512;STRANDS=+-:4;IMPRECISE;CIPOS=-10,510;CIEND=-310,10;CIPOS95=0,173;CIEND95=-148,2;SU=4;PE=4;SR=0;ALG=PROD;AF=0.000297;NSAMP=5;MSQ=47.75;AN=16834;AC=5;NS=8438;AC_Hom=0;AC_Het=5;AC_Hemi=0;MAF=0.000296279;HWE=1;NFAM=5
2	97700814	32453_1	N	N]4:11454779]	26978.9	LOW	SVTYPE=BND;POS=97700814;STRANDS=++:4;CIPOS=-9,8;CIEND=-9,8;CIPOS95=0,0;CIEND95=0,0;MATEID=32453_2;EVENT=32453;SU=4;PE=0;SR=4;ALG=PROD;AF=0.05228;NSAMP=779;MSQ=33.9;AN=16834;AC=880;NS=8438;AC_Hom=202;AC_Het=681;AC_Hemi=0;MAF=0.0523228;HWE=8.91784e-40;NFAM=694
2	97705242	160354	N	<DEL>	285.3	PASS	SVTYPE=DEL;POS=97705242;SVLEN=-3208;END=97708450;STRANDS=+-:13;IMPRECISE;CIPOS=-30,288;CIEND=-346,28;CIPOS95=-30,79;CIEND95=-87,28;SU=13;PE=13;SR=0;ALG=PROD;AF=0.0001188;NSAMP=2;MSQ=142.18;AN=16834;AC=2;NS=8438;AC_Hom=0;AC_Het=2;AC_Hemi=0;MAF=0.000118511;HWE=1;NFAM=2
2	97705254	271095_2	N	N[2:96204143[	137.21	LOW	SVTYPE=BND;POS=96204143;STRANDS=-+:18;IMPRECISE;CIPOS=-50,238;CIEND=-212,48;CIPOS95=-23,23;CIEND95=-52,48;MATEID=271095_1;EVENT=271095;SECONDARY;SU=18;PE=18;SR=0;ALG=PROD;AF=0.0001782;NSAMP=3;MSQ=45.54;AN=16834;AC=3;NS=8438;AC_Hom=0;AC_Het=3;AC_Hemi=0;MAF=0.000177767;HWE=1;NFAM=2
2	97708451	160260_2	N	]2:96204344]N	1237.24	PASS	SVTYPE=BND;POS=96204344;STRANDS=+-:34;CIPOS=-50,31;CIEND=-32,46;CIPOS95=0,0;CIEND95=0,0;MATEID=160260_1;EVENT=160260;SECONDARY;SU=34;PE=24;SR=10;ALG=PROD;AF=0.0001782;NSAMP=3;MSQ=412.41;AN=16834;AC=3;NS=8438;AC_Hom=0;AC_Het=3;AC_Hemi=0;MAF=0.000177767;HWE=1;NFAM=2
2	97733021	271121_1	N	]2:97734259]N	1466.9	LOW	SVTYPE=BND;POS=97733021;STRANDS=-+:95;IMPRECISE;CIPOS=-132,45;CIEND=-50,133;CIPOS95=-9,9;CIEND95=-7,7;MATEID=271121_2;EVENT=271121;SU=95;PE=95;SR=0;ALG=PROD;AF=0.001485;NSAMP=24;MSQ=61.09;AN=16832;AC=25;NS=8437;AC_Hom=2;AC_Het=23;AC_Hemi=0;MAF=0.00148157;HWE=0.0176471;NFAM=24
2	97733798	36559_1	N	N]X:5294242]	37.8	LOW	SVTYPE=BND;POS=97733798;STRANDS=++:19;IMPRECISE;CIPOS=-30,29;CIEND=-21,28;CIPOS95=0,0;CIEND95=-2,2;MATEID=36559_2;EVENT=36559;SU=19;PE=12;SR=7;ALG=PROD;AF=0.0001188;NSAMP=2;MSQ=17.99;AN=16834;AC=2;NS=8438;AC_Hom=0;AC_Het=2;AC_Hemi=0;MAF=0.000118511;HWE=1;NFAM=2
2	97734259	271121_2	N	N[2:97733021[	1466.9	LOW	SVTYPE=BND;POS=97733021;STRANDS=-+:95;IMPRECISE;CIPOS=-50,133;CIEND=-132,45;CIPOS95=-7,7;CIEND95=-9,9;MATEID=271121_1;EVENT=271121;SECONDARY;SU=95;PE=95;SR=0;ALG=PROD;AF=0.001485;NSAMP=24;MSQ=61.09;AN=16832;AC=25;NS=8437;AC_Hom=2;AC_Het=23;AC_Hemi=0;MAF=0.00148157;HWE=0.0176471;NFAM=24
2	97748080	304478_2	N	[2:96688925[N	289.68	LOW	SVTYPE=BND;POS=97748080;STRANDS=--:56;IMPRECISE;CIPOS=-267,50;CIEND=-279,40;CIPOS95=-40,40;CIEND95=-49,40;MATEID=304478_1;EVENT=304478;SECONDARY;SU=56;PE=56;SR=0;ALG=PROD;AF=0.000594;NSAMP=10;MSQ=28;AN=16834;AC=10;NS=8438;AC_Hom=0;AC_Het=10;AC_Hemi=0;MAF=0.000592557;HWE=1;NFAM=10
2	97749354	304477_2	N	[2:96687527[N	38.76	LOW	SVTYPE=BND;POS=97749354;STRANDS=--:6;IMPRECISE;CIPOS=-358,10;CIEND=-231,10;CIPOS95=-148,1;CIEND95=-116,2;MATEID=304477_1;EVENT=304477;SECONDARY;SU=6;PE=6;SR=0;ALG=PROD;AF=5.94e-05;NSAMP=1;MSQ=38.76;AN=16834;AC=1;NS=8438;AC_Hom=0;AC_Het=1;AC_Hemi=0;MAF=5.92557e-05;HWE=1;NFAM=1
2	97751828	304476_2	N	[2:96685025[N	38.9	LOW	SVTYPE=BND;POS=97751828;STRANDS=--:4;IMPRECISE;CIPOS=-210,10;CIEND=-316,10;CIPOS95=-93,2;CIEND95=-135,1;MATEID=304476_1;EVENT=304476;SECONDARY;SU=4;PE=4;SR=0;ALG=PROD;AF=5.94e-05;NSAMP=1;MSQ=38.82;AN=16834;AC=1;NS=8438;AC_Hom=0;AC_Het=1;AC_Hemi=0;MAF=5.92557e-05;HWE=1;NFAM=1
2	97753633	304475_2	N	N]2:96683356]	129.12	LOW	SVTYPE=BND;POS=97753633;STRANDS=++:12;IMPRECISE;CIPOS=-30,322;CIEND=-30,336;CIPOS95=-30,66;CIEND95=-30,64;MATEID=304475_1;EVENT=304475;SECONDARY;SU=12;PE=12;SR=0;ALG=PROD;AF=0.0001188;NSAMP=2;MSQ=64.38;AN=16834;AC=2;NS=8438;AC_Hom=0;AC_Het=2;AC_Hemi=0;MAF=0.000118511;HWE=1;NFAM=2
2	97756346	304473_2	N	[2:96680613[N	457.26	LOW	SVTYPE=BND;POS=97756346;STRANDS=--:15;IMPRECISE;CIPOS=-300,30;CIEND=-237,30;CIPOS95=-87,30;CIEND95=-67,30;MATEID=304473_1;EVENT=304473;SECONDARY;SU=15;PE=15;SR=0;ALG=PROD;AF=0.00101;NSAMP=17;MSQ=26.62;AN=16834;AC=17;NS=8438;AC_Hom=0;AC_Het=17;AC_Hemi=0;MAF=0.00100735;HWE=1;NFAM=17
2	97756548	304474_2	N	N]2:96680467]	530.49	LOW	SVTYPE=BND;POS=97756548;STRANDS=++:61;IMPRECISE;CIPOS=-26,345;CIEND=-50,295;CIPOS95=-26,37;CIEND95=-19,19;MATEID=304474_1;EVENT=304474;SECONDARY;SU=61;PE=61;SR=0;ALG=PROD;AF=0.001366;NSAMP=23;MSQ=22.11;AN=16834;AC=23;NS=8438;AC_Hom=0;AC_Het=23;AC_Hemi=0;MAF=0.00136288;HWE=1;NFAM=23
2	97757279	304472_2	N	[2:96679628[N	101.37	LOW	SVTYPE=BND;POS=97757279;STRANDS=--:11;IMPRECISE;CIPOS=-219,30;CIEND=-203,30;CIPOS95=-79,30;CIEND95=-63,30;MATEID=304472_1;EVENT=304472;SECONDARY;SU=11;PE=11;SR=0;ALG=PROD;AF=0.0003564;NSAMP=6;MSQ=14.3;AN=16834;AC=6;NS=8438;AC_Hom=0;AC_Het=6;AC_Hemi=0;MAF=0.000355534;HWE=1;NFAM=6
2	97762551	304471_2	N	[2:96674370[N	2220.48	LOW	SVTYPE=BND;POS=97762551;STRANDS=--:11;IMPRECISE;CIPOS=-320,30;CIEND=-295,77;CIPOS95=-151,30;CIEND95=-92,77;MATEID=304471_1;EVENT=304471;SECONDARY;SU=11;PE=11;SR=0;ALG=SUM;AF=0.00297;NSAMP=50;MSQ=44.08;AN=16834;AC=50;NS=8438;AC_Hom=0;AC_Het=50;AC_Hemi=0;MAF=0.00296279;HWE=1;NFAM=47
2	97762954	304470_2	N	N]2:96673988]	216.06	LOW	SVTYPE=BND;POS=97762954;STRANDS=++:27;IMPRECISE;CIPOS=-362,346;CIEND=-51,705;CIPOS95=-309,309;CIEND95=-51,265;MATEID=304470_1;EVENT=304470;SECONDARY;SU=27;PE=27;SR=0;ALG=SUM;AF=0.0004158;NSAMP=7;MSQ=29.94;AN=16834;AC=7;NS=8438;AC_Hom=0;AC_Het=7;AC_Hemi=0;MAF=0.00041479;HWE=1;NFAM=7
2	97768425	160355	N	<DEL>	624.2	PASS	SVTYPE=DEL;POS=97768425;SVLEN=-318;END=97768743;STRANDS=+-:13;CIPOS=-28,28;CIEND=-29,28;CIPOS95=0,0;CIEND95=0,0;SU=13;PE=5;SR=8;ALG=PROD;AF=0.0001783;NSAMP=3;MSQ=208.05;AN=16830;AC=3;NS=8436;AC_Hom=0;AC_Het=3;AC_Hemi=0;MAF=0.000177809;HWE=1;NFAM=3
2	97768938	160356_1	N	N[2:97815081[	7450.42	PASS	SVTYPE=BND;POS=97768938;STRANDS=+-:145;CIPOS=-23,30;CIEND=-30,25;CIPOS95=0,0;CIEND95=0,0;MATEID=160356_2;EVENT=160356;SU=145;PE=128;SR=17;ALG=PROD;AF=0.0007724;NSAMP=12;MSQ=620.87;AN=16830;AC=13;NS=8436;AC_Hom=2;AC_Het=11;AC_Hemi=0;MAF=0.000770507;HWE=0.00461579;NFAM=12
2	97779534	304482_1	N	N]2:98206168]	21.83	LOW	SVTYPE=BND;POS=97779534;STRANDS=++:4;IMPRECISE;CIPOS=-10,398;CIEND=-10,411;CIPOS95=-2,108;CIEND95=-2,111;MATEID=304482_2;EVENT=304482;SU=4;PE=4;SR=0;ALG=PROD;AF=5.94e-05;NSAMP=1;MSQ=20.89;AN=16834;AC=1;NS=8438;AC_Hom=0;AC_Het=1;AC_Hemi=0;MAF=5.92557e-05;HWE=1;NFAM=1
2	97782018	304483_1	N	[2:98203549[N	140.7	LOW	SVTYPE=BND;POS=97782018;STRANDS=--:11;IMPRECISE;CIPOS=-197,30;CIEND=-324,30;CIPOS95=-54,30;CIEND95=-75,30;MATEID=304483_2;EVENT=304483;SU=11;PE=11;SR=0;ALG=PROD;AF=0.0001188;NSAMP=2;MSQ=70.36;AN=16834;AC=2;NS=8438;AC_Hom=0;AC_Het=2;AC_Hemi=0;MAF=0.000118511;HWE=1;NFAM=2
2	97783327	304484_1	N	N]2:98202385]	38.76	LOW	SVTYPE=BND;POS=97783327;STRANDS=++:6;IMPRECISE;CIPOS=-10,368;CIEND=-10,393;CIPOS95=-2,100;CIEND95=-1,121;MATEID=304484_2;EVENT=304484;SU=6;PE=6;SR=0;ALG=PROD;AF=5.94e-05;NSAMP=1;MSQ=38.76;AN=16834;AC=1;NS=8438;AC_Hom=0;AC_Het=1;AC_Hemi=0;MAF=5.92557e-05;HWE=1;NFAM=1
2	97783534	304468_2	N	N]2:96653202]	2360.45	LOW	SVTYPE=BND;POS=97783534;STRANDS=++:74;IMPRECISE;CIPOS=-11,158;CIEND=-11,450;CIPOS95=-11,12;CIEND95=-11,47;MATEID=304468_1;EVENT=304468;SECONDARY;SU=74;PE=74;SR=0;ALG=PROD;AF=0.003445;NSAMP=58;MSQ=40.41;AN=16834;AC=58;NS=8438;AC_Hom=0;AC_Het=58;AC_Hemi=0;MAF=0.00343683;HWE=1;NFAM=56
2	97783903	304467_2	N	[2:96652960[N	6.83	LOW	SVTYPE=BND;POS=97783903;STRANDS=--:4;IMPRECISE;CIPOS=-344,10;CIEND=-425,10;CIPOS95=-152,2;CIEND95=-176,1;MATEID=304467_1;EVENT=304467;SECONDARY;SU=4;PE=4;SR=0;ALG=PROD;AF=5.94e-05;NSAMP=1;MSQ=6.83;AN=16834;AC=1;NS=8438;AC_Hom=0;AC_Het=1;AC_Hemi=0;MAF=5.92557e-05;HWE=1;NFAM=1
2	97788698	304485_1	N	[2:98196940[N	30.13	LOW	SVTYPE=BND;POS=97788698;STRANDS=--:10;IMPRECISE;CIPOS=-216,30;CIEND=-369,30;CIPOS95=-77,30;CIEND95=-114,30;MATEID=304485_2;EVENT=304485;SU=10;PE=10;SR=0;ALG=PROD;AF=0.0001188;NSAMP=2;MSQ=15.06;AN=16834;AC=2;NS=8438;AC_Hom=0;AC_Het=2;AC_Hemi=0;MAF=0.000118511;HWE=1;NFAM=2
2	97789005	304488_1	N	N]2:98196608]	60070	LOW	SVTYPE=BND;POS=97789005;STRANDS=++:7350;IMPRECISE;CIPOS=-8,85;CIEND=-4,91;CIPOS95=-1,1;CIEND95=-1,1;MATEID=304488_2;EVENT=304488;SU=7350;PE=7350;SR=0;ALG=PROD;AF=0.07651;NSAMP=1288;MSQ=46.23;AN=16834;AC=1288;NS=8438;AC_Hom=0;AC_Het=1288;AC_Hemi=0;MAF=0.0763214;HWE=1.75816e-23;NFAM=1191
2	97789242	29620_1	N	[16:33565563[N	7534.02	LOW	SVTYPE=BND;POS=97789242;STRANDS=--:41;IMPRECISE;CIPOS=-239,50;CIEND=-161,29;CIPOS95=-46,46;CIEND95=-18,18;MATEID=29620_2;EVENT=29620;SU=41;PE=41;SR=0;ALG=PROD;AF=0.0155;NSAMP=261;MSQ=27.79;AN=16834;AC=261;NS=8438;AC_Hom=0;AC_Het=262;AC_Hemi=0;MAF=0.015525;HWE=0.272513;NFAM=241
2	97789386	304486	N	<INV>	700807	LOW	SVTYPE=INV;POS=97789386;SVLEN=406830;END=98196216;STRANDS=++:2,--:37892;IMPRECISE;CIPOS=-553,199;CIEND=-591,207;CIPOS95=-85,85;CIEND95=-92,92;SU=37894;PE=37886;SR=8;ALG=SUM;AF=0.2926;NSAMP=4925;MSQ=141.88;RETAINED;AN=16834;AC=4925;NS=8438;AC_Hom=0;AC_Het=4934;AC_Hemi=0;MAF=0.292368;HWE=0;NFAM=4231
2	97789452	29621_1	N	N]16:33565420]	3049.19	LOW	SVTYPE=BND;POS=97789452;STRANDS=++:9;IMPRECISE;CIPOS=-36,494;CIEND=-50,394;CIPOS95=-36,135;CIEND95=-50,86;MATEID=29621_2;EVENT=29621;SU=9;PE=9;SR=0;ALG=PROD;AF=0.007069;NSAMP=119;MSQ=24.67;AN=16834;AC=119;NS=8438;AC_Hom=0;AC_Het=119;AC_Hemi=0;MAF=0.00705143;HWE=1;NFAM=116
2	97793850	160357	N	<DEL>	334.62	PASS	SVTYPE=DEL;POS=97793850;SVLEN=-6220;END=97800070;STRANDS=+-:11;IMPRECISE;CIPOS=-10,377;CIEND=-371,10;CIPOS95=-2,82;CIEND95=-105,0;SU=11;PE=11;SR=0;ALG=PROD;AF=5.942e-05;NSAMP=1;MSQ=332.57;AN=16830;AC=1;NS=8436;AC_Hom=0;AC_Het=1;AC_Hemi=0;MAF=5.92698e-05;HWE=1;NFAM=1
2	97794830	304489_1	N	[2:97843910[N	109.87	LOW	SVTYPE=BND;POS=97794830;STRANDS=--:5;IMPRECISE;CIPOS=-273,10;CIEND=-240,10;CIPOS95=-141,1;CIEND95=-114,2;MATEID=304489_2;EVENT=304489;SU=5;PE=5;SR=0;ALG=PROD;AF=5.941e-05;NSAMP=1;MSQ=107.83;AN=16832;AC=1;NS=8437;AC_Hom=0;AC_Het=1;AC_Hemi=0;MAF=5.92628e-05;HWE=1;NFAM=1
2	97799562	304465_2	N	[2:96637051[N	3953.76	LOW	SVTYPE=BND;POS=97799562;STRANDS=--:368;IMPRECISE;CIPOS=-134,22;CIEND=-61,18;CIPOS95=-5,5;CIEND95=-2,2;MATEID=304465_1;EVENT=304465;SECONDARY;SU=368;PE=368;SR=0;ALG=PROD;AF=0.008019;NSAMP=135;MSQ=28.34;AN=16834;AC=135;NS=8438;AC_Hom=0;AC_Het=135;AC_Hemi=0;MAF=0.00799953;HWE=1;NFAM=134
2	97799800	304466_2	N	N]2:96637037]	2887.69	LOW	SVTYPE=BND;POS=97799800;STRANDS=++:352;IMPRECISE;CIPOS=-11,257;CIEND=-21,109;CIPOS95=-8,8;CIEND95=-7,7;MATEID=304466_1;EVENT=304466;SECONDARY;SU=352;PE=352;SR=0;ALG=PROD;AF=0.005228;NSAMP=88;MSQ=32.06;AN=16834;AC=88;NS=8438;AC_Hom=0;AC_Het=88;AC_Hemi=0;MAF=0.00521451;HWE=1;NFAM=78
2	97800345	160358	N	<DEL>	612.3	PASS	SVTYPE=DEL;POS=97800345;SVLEN=-11208;END=97811553;STRANDS=+-:16;IMPRECISE;CIPOS=-25,30;CIEND=-30,30;CIPOS95=-2,2;CIEND95=-3,3;SU=16;PE=15;SR=1;ALG=PROD;AF=0.0001188;NSAMP=2;MSQ=305.65;AN=16830;AC=2;NS=8436;AC_Hom=0;AC_Het=2;AC_Hemi=0;MAF=0.00011854;HWE=1;NFAM=2
2	97803485	304490_1	N	[2:98182197[N	328	LOW	SVTYPE=BND;POS=97803485;STRANDS=--:9;IMPRECISE;CIPOS=-421,30;CIEND=-144,30;CIPOS95=-138,30;CIEND95=-44,30;MATEID=304490_2;EVENT=304490;SU=9;PE=9;SR=0;ALG=PROD;AF=0.000594;NSAMP=10;MSQ=32.45;AN=16834;AC=10;NS=8438;AC_Hom=0;AC_Het=10;AC_Hemi=0;MAF=0.000592557;HWE=1;NFAM=10
2	97807652	37272_1	N	[Y:58967658[N	61115.3	LOW	SVTYPE=BND;POS=97807652;STRANDS=--:8;IMPRECISE;CIPOS=-326,30;CIEND=-294,30;CIPOS95=-145,30;CIEND95=-138,30;MATEID=37272_2;EVENT=37272;SU=8;PE=8;SR=0;ALG=PROD;AF=0.1006;NSAMP=1693;MSQ=35.51;AN=16834;AC=1693;NS=8438;AC_Hom=0;AC_Het=1695;AC_Hemi=0;MAF=0.100438;HWE=1.57674e-41;NFAM=1639
2	97809115	160359	N	<DEL>	263.63	PASS	SVTYPE=DEL;POS=97809115;SVLEN=-9132;END=97818247;STRANDS=+-:8;IMPRECISE;CIPOS=-10,341;CIEND=-268,10;CIPOS95=-2,99;CIEND95=-148,1;SU=8;PE=8;SR=0;ALG=PROD;AF=5.94e-05;NSAMP=1;MSQ=263.63;AN=16834;AC=1;NS=8438;AC_Hom=0;AC_Het=1;AC_Hemi=0;MAF=5.92557e-05;HWE=1;NFAM=1
2	97812189	160360	N	<DEL>	657.71	PASS	SVTYPE=DEL;POS=97812189;SVLEN=-6008;END=97818197;STRANDS=+-:48;IMPRECISE;CIPOS=-33,370;CIEND=-171,41;CIPOS95=-28,28;CIEND95=-28,28;SU=48;PE=48;SR=0;ALG=PROD;AF=0.0005346;NSAMP=9;MSQ=72.99;AN=16834;AC=9;NS=8438;AC_Hom=0;AC_Het=9;AC_Hemi=0;MAF=0.000533302;HWE=1;NFAM=7
2	97814990	271122_1	N	]2:97820398]N	1684.53	LOW	SVTYPE=BND;POS=97814990;STRANDS=-+:111;IMPRECISE;CIPOS=-303,69;CIEND=-73,518;CIPOS95=-81,69;CIEND95=-73,94;MATEID=271122_2;EVENT=271122;SU=111;PE=111;SR=0;ALG=SUM;AF=0.004277;NSAMP=72;MSQ=22.07;AN=16834;AC=72;NS=8438;AC_Hom=0;AC_Het=73;AC_Hemi=0;MAF=0.00432567;HWE=1;NFAM=61
2	97815081	160356_2	N	]2:97768938]N	7450.42	PASS	SVTYPE=BND;POS=97768938;STRANDS=+-:145;CIPOS=-30,25;CIEND=-23,30;CIPOS95=0,0;CIEND95=0,0;MATEID=160356_1;EVENT=160356;SECONDARY;SU=145;PE=128;SR=17;ALG=PROD;AF=0.0007724;NSAMP=12;MSQ=620.87;AN=16830;AC=13;NS=8436;AC_Hom=2;AC_Het=11;AC_Hemi=0;MAF=0.000770507;HWE=0.00461579;NFAM=12
2	97820398	271122_2	N	N[2:97814990[	1684.53	LOW	SVTYPE=BND;POS=97814990;STRANDS=-+:111;IMPRECISE;CIPOS=-73,518;CIEND=-303,69;CIPOS95=-73,94;CIEND95=-81,69;MATEID=271122_1;EVENT=271122;SECONDARY;SU=111;PE=111;SR=0;ALG=SUM;AF=0.004277;NSAMP=72;MSQ=22.07;AN=16834;AC=72;NS=8438;AC_Hom=0;AC_Het=73;AC_Hemi=0;MAF=0.00432567;HWE=1;NFAM=61
2	97823808	27113_1	N	[10:87115250[N	232.64	LOW	SVTYPE=BND;POS=97823808;STRANDS=--:95;CIPOS=-24,22;CIEND=-24,21;CIPOS95=0,0;CIEND95=0,0;MATEID=27113_2;EVENT=27113;SU=95;PE=30;SR=65;ALG=PROD;AF=0.000297;NSAMP=5;MSQ=46.19;AN=16834;AC=5;NS=8438;AC_Hom=0;AC_Het=5;AC_Hemi=0;MAF=0.000296279;HWE=1;NFAM=1
2	97827688	29614_1	N	[16:33530510[N	9803.3	LOW	SVTYPE=BND;POS=97827688;STRANDS=--:169;IMPRECISE;CIPOS=-105,12;CIEND=-6,9;CIPOS95=-2,2;CIEND95=-1,1;MATEID=29614_2;EVENT=29614;SU=169;PE=169;SR=0;ALG=PROD;AF=0.01533;NSAMP=258;MSQ=37.22;AN=16834;AC=258;NS=8438;AC_Hom=0;AC_Het=259;AC_Hemi=0;MAF=0.0153472;HWE=0.270318;NFAM=258
2	97827688	29615_1	N	[16:33530782[N	2065.3	LOW	SVTYPE=BND;POS=97827688;STRANDS=--:200;IMPRECISE;CIPOS=-147,14;CIEND=-111,12;CIPOS95=-6,6;CIEND95=-2,2;MATEID=29615_2;EVENT=29615;SU=200;PE=200;SR=0;ALG=PROD;AF=0.003505;NSAMP=59;MSQ=34.47;AN=16834;AC=59;NS=8438;AC_Hom=0;AC_Het=59;AC_Hemi=0;MAF=0.00349609;HWE=1;NFAM=59
2	97829088	270853_2	N	N[2:89071489[	37620.9	LOW	SVTYPE=BND;POS=89071489;STRANDS=-+:157;CIPOS=-27,25;CIEND=-26,24;CIPOS95=0,0;CIEND95=0,0;MATEID=270853_1;EVENT=270853;SECONDARY;SU=157;PE=21;SR=136;ALG=PROD;AF=0.0442;NSAMP=744;MSQ=50.19;AN=16834;AC=744;NS=8438;AC_Hom=0;AC_Het=746;AC_Hemi=0;MAF=0.0442048;HWE=7.88946e-08;NFAM=681
2	97832654	35612_1	N	N]8:83498552]	180.93	LOW	SVTYPE=BND;POS=97832654;STRANDS=++:49;CIPOS=-6,5;CIEND=-6,5;CIPOS95=0,0;CIEND95=0,0;MATEID=35612_2;EVENT=35612;SU=49;PE=0;SR=49;ALG=PROD;AF=0.0006534;NSAMP=11;MSQ=14.92;AN=16834;AC=11;NS=8438;AC_Hom=0;AC_Het=11;AC_Hemi=0;MAF=0.000651813;HWE=1;NFAM=10
2	97834792	29686_1	N	N[16:48659727[	19498.1	LOW	SVTYPE=BND;POS=97834792;STRANDS=+-:460;IMPRECISE;CIPOS=-15,179;CIEND=-219,5;CIPOS95=-5,5;CIEND95=-28,5;MATEID=29686_2;EVENT=29686;SU=460;PE=460;SR=0;ALG=PROD;AF=0.008673;NSAMP=146;MSQ=133.44;AN=16834;AC=146;NS=8438;AC_Hom=0;AC_Het=146;AC_Hemi=0;MAF=0.00865134;HWE=1;NFAM=146
2	97834828	270855_2	N	N[2:89077378[	1.29808e+06	LOW	SVTYPE=BND;POS=89077378;STRANDS=-+:1133;IMPRECISE;CIPOS=-33,147;CIEND=-181,34;CIPOS95=-4,4;CIEND95=-7,7;MATEID=270855_1;EVENT=270855;SECONDARY;SU=1133;PE=1133;SR=0;ALG=PROD;AF=0.4964;NSAMP=8075;MSQ=160.41;RETAINED;AN=16834;AC=8357;NS=8438;AC_Hom=564;AC_Het=7812;AC_Hemi=0;MAF=0.496326;HWE=0;NFAM=7074
2	97836070	304491_1	N	[2:97887926[N	50.72	LOW	SVTYPE=BND;POS=97836070;STRANDS=--:4;IMPRECISE;CIPOS=-271,10;CIEND=-376,10;CIPOS95=-138,1;CIEND95=-159,1;MATEID=304491_2;EVENT=304491;SU=4;PE=4;SR=0;ALG=PROD;AF=5.942e-05;NSAMP=1;MSQ=50.72;AN=16830;AC=1;NS=8436;AC_Hom=0;AC_Het=1;AC_Hemi=0;MAF=5.92698e-05;HWE=1;NFAM=1
2	97836092	160361	N	<DEL>	122.71	PASS	SVTYPE=DEL;POS=97836092;SVLEN=-1270;END=97837362;STRANDS=+-:6;IMPRECISE;CIPOS=-10,388;CIEND=-388,10;CIPOS95=-1,112;CIEND95=-132,0;SU=6;PE=6;SR=0;ALG=PROD;AF=5.94e-05;NSAMP=1;MSQ=119.66;AN=16834;AC=1;NS=8438;AC_Hom=0;AC_Het=1;AC_Hemi=0;MAF=5.92557e-05;HWE=1;NFAM=1
2	97838569	35732_1	N	]8:112149872]N	340.21	LOW	SVTYPE=BND;POS=97838569;STRANDS=-+:13;CIPOS=-29,28;CIEND=-29,28;CIPOS95=0,0;CIEND95=0,0;MATEID=35732_2;EVENT=35732;SU=13;PE=0;SR=13;ALG=PROD;AF=0.001188;NSAMP=20;MSQ=16.16;AN=16834;AC=20;NS=8438;AC_Hom=0;AC_Het=20;AC_Hemi=0;MAF=0.00118511;HWE=1;NFAM=20
2	97839486	270856_2	N	N[2:89080448[	151958	LOW	SVTYPE=BND;POS=89080448;STRANDS=-+:175;IMPRECISE;CIPOS=-14,293;CIEND=-201,50;CIPOS95=-4,4;CIEND95=-13,13;MATEID=270856_1;EVENT=270856;SECONDARY;SU=175;PE=175;SR=0;ALG=PROD;AF=0.3034;NSAMP=5107;MSQ=29.44;AN=16834;AC=5107;NS=8438;AC_Hom=0;AC_Het=5115;AC_Hemi=0;MAF=0.303093;HWE=0;NFAM=4580
2	97841429	271123_1	N	]2:150650222]N	17.28	LOW	SVTYPE=BND;POS=97841429;STRANDS=-+:4;IMPRECISE;CIPOS=-492,10;CIEND=-10,433;CIPOS95=-183,0;CIEND95=-2,110;MATEID=271123_2;EVENT=271123;SU=4;PE=4;SR=0;ALG=PROD;AF=5.94e-05;NSAMP=1;MSQ=16.21;AN=16834;AC=1;NS=8438;AC_Hom=0;AC_Het=1;AC_Hemi=0;MAF=5.92557e-05;HWE=1;NFAM=1
2	97841804	33740_1	N	[5:150125108[N	74.64	LOW	SVTYPE=BND;POS=97841804;STRANDS=--:8;IMPRECISE;CIPOS=-255,30;CIEND=-371,30;CIPOS95=-92,30;CIEND95=-115,30;MATEID=33740_2;EVENT=33740;SU=8;PE=8;SR=0;ALG=PROD;AF=0.0001188;NSAMP=2;MSQ=37.32;AN=16834;AC=2;NS=8438;AC_Hom=0;AC_Het=2;AC_Hemi=0;MAF=0.000118511;HWE=1;NFAM=2
2	97842570	271124_1	N	]2:97895589]N	369.55	LOW	SVTYPE=BND;POS=97842570;STRANDS=-+:5;IMPRECISE;CIPOS=-531,10;CIEND=-10,417;CIPOS95=-153,1;CIEND95=-2,129;MATEID=271124_2;EVENT=271124;SU=5;PE=5;SR=0;ALG=PROD;AF=0.00101;NSAMP=16;MSQ=22.87;AN=16830;AC=17;NS=8436;AC_Hom=2;AC_Het=15;AC_Hemi=0;MAF=0.00100759;HWE=0.00803612;NFAM=16
2	97843910	304489_2	N	[2:97794830[N	109.87	LOW	SVTYPE=BND;POS=97843910;STRANDS=--:5;IMPRECISE;CIPOS=-240,10;CIEND=-273,10;CIPOS95=-114,2;CIEND95=-141,1;MATEID=304489_1;EVENT=304489;SECONDARY;SU=5;PE=5;SR=0;ALG=PROD;AF=5.941e-05;NSAMP=1;MSQ=107.83;AN=16832;AC=1;NS=8437;AC_Hom=0;AC_Het=1;AC_Hemi=0;MAF=5.92628e-05;HWE=1;NFAM=1
2	97850178	304492_1	N	[2:98172526[N	17.92	LOW	SVTYPE=BND;POS=97850178;STRANDS=--:4;IMPRECISE;CIPOS=-352,10;CIEND=-305,10;CIPOS95=-186,1;CIEND95=-147,2;MATEID=304492_2;EVENT=304492;SU=4;PE=4;SR=0;ALG=PROD;AF=5.94e-05;NSAMP=1;MSQ=17.91;AN=16834;AC=1;NS=8438;AC_Hom=0;AC_Het=1;AC_Hemi=0;MAF=5.92557e-05;HWE=1;NFAM=1
2	97851030	304464_2	N	[2:96593255[N	4037.41	LOW	SVTYPE=BND;POS=97851030;STRANDS=--:8;IMPRECISE;CIPOS=-533,30;CIEND=-422,30;CIPOS95=-162,30;CIEND95=-155,30;MATEID=304464_1;EVENT=304464;SECONDARY;SU=8;PE=8;SR=0;ALG=PROD;AF=0.01105;NSAMP=186;MSQ=20.79;AN=16834;AC=186;NS=8438;AC_Hom=0;AC_Het=186;AC_Hemi=0;MAF=0.0110216;HWE=0.62819;NFAM=186
2	97851218	271125_1	N	]2:97856958]N	268241	LOW	SVTYPE=BND;POS=97851218;STRANDS=-+:6;IMPRECISE;CIPOS=-230,10;CIEND=-10,416;CIPOS95=-109,2;CIEND95=-2,117;MATEID=271125_2;EVENT=271125;SU=6;PE=6;SR=0;ALG=PROD;AF=0.3914;NSAMP=6542;MSQ=40.71;AN=16834;AC=6588;NS=8438;AC_Hom=92;AC_Het=6514;AC_Hemi=0;MAF=0.391443;HWE=0;NFAM=5810
2	97851327	160362	N	<DEL>	152.03	PASS	SVTYPE=DEL;POS=97851327;SVLEN=-3709;END=97855036;STRANDS=+-:12;IMPRECISE;CIPOS=-9,293;CIEND=-120,10;CIPOS95=-1,111;CIEND95=-52,2;SU=12;PE=12;SR=0;ALG=PROD;AF=5.94e-05;NSAMP=1;MSQ=152.03;AN=16834;AC=1;NS=8438;AC_Hom=0;AC_Het=1;AC_Hemi=0;MAF=5.92557e-05;HWE=1;NFAM=1
2	97851457	304493_1	N	N]2:98171297]	11.93	LOW	SVTYPE=BND;POS=97851457;STRANDS=++:6;IMPRECISE;CIPOS=-10,373;CIEND=-10,385;CIPOS95=-2,114;CIEND95=-1,118;MATEID=304493_2;EVENT=304493;SU=6;PE=6;SR=0;ALG=PROD;AF=5.94e-05;NSAMP=1;MSQ=11.93;AN=16834;AC=1;NS=8438;AC_Hom=0;AC_Het=1;AC_Hemi=0;MAF=5.92557e-05;HWE=1;NFAM=1
2	97852866	160363	N	<DEL>	215.73	PASS	SVTYPE=DEL;POS=97852866;SVLEN=-1848;END=97854714;STRANDS=+-:16;IMPRECISE;CIPOS=-30,257;CIEND=-178,29;CIPOS95=-30,37;CIEND95=-42,29;SU=16;PE=16;SR=0;ALG=PROD;AF=0.0001188;NSAMP=2;MSQ=107.77;AN=16830;AC=2;NS=8436;AC_Hom=0;AC_Het=2;AC_Hemi=0;MAF=0.00011854;HWE=1;NFAM=2
2	97853247	160364_1	N	N[2:97856995[	218.73	LOW	SVTYPE=BND;POS=97853247;STRANDS=+-:10;IMPRECISE;CIPOS=-10,206;CIEND=-339,8;CIPOS95=-2,69;CIEND95=-106,0;MATEID=160364_2;EVENT=160364;SU=10;PE=10;SR=0;ALG=PROD;AF=5.942e-05;NSAMP=1;MSQ=218.73;AN=16830;AC=1;NS=8436;AC_Hom=0;AC_Het=1;AC_Hemi=0;MAF=5.92698e-05;HWE=1;NFAM=1
2	97853370	271126_1	N	]2:97855242]N	2297.61	LOW	SVTYPE=BND;POS=97853370;STRANDS=-+:275;IMPRECISE;CIPOS=-328,33;CIEND=-33,494;CIPOS95=-97,33;CIEND95=-33,64;MATEID=271126_2;EVENT=271126;SU=275;PE=275;SR=0;ALG=SUM;AF=0.002436;NSAMP=41;MSQ=55.23;AN=16830;AC=41;NS=8436;AC_Hom=0;AC_Het=41;AC_Hemi=0;MAF=0.00243006;HWE=1;NFAM=40
2	97853620	160365_1	N	N[2:97859272[	2202.5	LOW	SVTYPE=BND;POS=97853620;STRANDS=+-:95;IMPRECISE;CIPOS=-19,290;CIEND=-231,11;CIPOS95=-12,12;CIEND95=-21,11;MATEID=160365_2;EVENT=160365;SU=95;PE=95;SR=0;ALG=PROD;AF=0.001307;NSAMP=22;MSQ=99.96;AN=16830;AC=22;NS=8436;AC_Hom=0;AC_Het=22;AC_Hemi=0;MAF=0.00130394;HWE=1;NFAM=11
2	97854334	160366	N	<DEL>	602161	PASS	SVTYPE=DEL;POS=97854334;SVLEN=-1768;END=97856102;STRANDS=+-:30699;CIPOS=-5,12;CIEND=-24,5;CIPOS95=0,0;CIEND95=0,0;SU=30699;PE=30699;SR=0;ALG=PROD;AF=0.2754;NSAMP=4369;MSQ=137.22;RETAINED;AN=16830;AC=4635;NS=8436;AC_Hom=536;AC_Het=4112;AC_Hemi=0;MAF=0.275486;HWE=0;NFAM=3608
2	97855242	271126_2	N	N[2:97853370[	2297.61	LOW	SVTYPE=BND;POS=97853370;STRANDS=-+:275;IMPRECISE;CIPOS=-33,494;CIEND=-328,33;CIPOS95=-33,64;CIEND95=-97,33;MATEID=271126_1;EVENT=271126;SECONDARY;SU=275;PE=275;SR=0;ALG=SUM;AF=0.002436;NSAMP=41;MSQ=55.23;AN=16830;AC=41;NS=8436;AC_Hom=0;AC_Het=41;AC_Hemi=0;MAF=0.00243006;HWE=1;NFAM=40
2	97856958	271125_2	N	N[2:97851218[	268241	LOW	SVTYPE=BND;POS=97851218;STRANDS=-+:6;IMPRECISE;CIPOS=-10,416;CIEND=-230,10;CIPOS95=-2,117;CIEND95=-109,2;MATEID=271125_1;EVENT=271125;SECONDARY;SU=6;PE=6;SR=0;ALG=PROD;AF=0.3914;NSAMP=6542;MSQ=40.71;AN=16834;AC=6588;NS=8438;AC_Hom=92;AC_Het=6514;AC_Hemi=0;MAF=0.391443;HWE=0;NFAM=5810
2	97856995	160364_2	N	]2:97853247]N	218.73	LOW	SVTYPE=BND;POS=97853247;STRANDS=+-:10;IMPRECISE;CIPOS=-339,8;CIEND=-10,206;CIPOS95=-106,0;CIEND95=-2,69;MATEID=160364_1;EVENT=160364;SECONDARY;SU=10;PE=10;SR=0;ALG=PROD;AF=5.942e-05;NSAMP=1;MSQ=218.73;AN=16830;AC=1;NS=8436;AC_Hom=0;AC_Het=1;AC_Hemi=0;MAF=5.92698e-05;HWE=1;NFAM=1
2	97858491	160368_1	N	N[2:97864041[	1506.49	LOW	SVTYPE=BND;POS=97858491;STRANDS=+-:84;IMPRECISE;CIPOS=-44,391;CIEND=-267,50;CIPOS95=-44,61;CIEND95=-85,50;MATEID=160368_2;EVENT=160368;SU=84;PE=84;SR=0;ALG=SUM;AF=0.0004159;NSAMP=7;MSQ=214.78;AN=16832;AC=7;NS=8437;AC_Hom=0;AC_Het=7;AC_Hemi=0;MAF=0.000414839;HWE=1;NFAM=7
2	97858671	304460_2	N	N]2:96550054]	51.92	LOW	SVTYPE=BND;POS=97858671;STRANDS=++:4;IMPRECISE;CIPOS=-10,328;CIEND=-10,407;CIPOS95=-2,108;CIEND95=-1,140;MATEID=304460_1;EVENT=304460;SECONDARY;SU=4;PE=4;SR=0;ALG=PROD;AF=0.0001188;NSAMP=2;MSQ=25.18;AN=16834;AC=2;NS=8438;AC_Hom=0;AC_Het=2;AC_Hemi=0;MAF=0.000118511;HWE=1;NFAM=2
2	97859272	160365_2	N	]2:97853620]N	2202.5	LOW	SVTYPE=BND;POS=97853620;STRANDS=+-:95;IMPRECISE;CIPOS=-231,11;CIEND=-19,290;CIPOS95=-21,11;CIEND95=-12,12;MATEID=160365_1;EVENT=160365;SECONDARY;SU=95;PE=95;SR=0;ALG=PROD;AF=0.001307;NSAMP=22;MSQ=99.96;AN=16830;AC=22;NS=8436;AC_Hom=0;AC_Het=22;AC_Hemi=0;MAF=0.00130394;HWE=1;NFAM=11
2	97859313	271127_1	N	]2:97874261]N	30.21	LOW	SVTYPE=BND;POS=97859313;STRANDS=-+:4;IMPRECISE;CIPOS=-294,10;CIEND=-10,364;CIPOS95=-153,1;CIEND95=-2,118;MATEID=271127_2;EVENT=271127;SU=4;PE=4;SR=0;ALG=PROD;AF=5.942e-05;NSAMP=1;MSQ=16.21;AN=16830;AC=1;NS=8436;AC_Hom=0;AC_Het=1;AC_Hemi=0;MAF=5.92698e-05;HWE=1;NFAM=1
2	97860099	304495_1	N	[2:98162652[N	109736	LOW	SVTYPE=BND;POS=97860099;STRANDS=--:18;IMPRECISE;CIPOS=-143,30;CIEND=-87,30;CIPOS95=-58,30;CIEND95=-26,26;MATEID=304495_2;EVENT=304495;SU=18;PE=18;SR=0;ALG=PROD;AF=0.1113;NSAMP=1874;MSQ=58.12;AN=16834;AC=1874;NS=8438;AC_Hom=0;AC_Het=1878;AC_Hemi=0;MAF=0.111282;HWE=0;NFAM=1732
2	97860407	304494_1	N	[2:98162367[N	843651	LOW	SVTYPE=BND;POS=97860407;STRANDS=--:33960;CIPOS=-25,4;CIEND=-25,2;CIPOS95=0,0;CIEND95=0,0;MATEID=304494_2;EVENT=304494;SU=33960;PE=33960;SR=0;ALG=PROD;AF=0.3177;NSAMP=5349;MSQ=157.27;AN=16834;AC=5349;NS=8438;AC_Hom=0;AC_Het=5360;AC_Hemi=0;MAF=0.317611;HWE=0;NFAM=4672
2	97860502	271128_1	N	]2:97875410]N	235.57	LOW	SVTYPE=BND;POS=97860502;STRANDS=-+:6;IMPRECISE;CIPOS=-196,10;CIEND=-10,559;CIPOS95=-87,2;CIEND95=-1,165;MATEID=271128_2;EVENT=271128;SU=6;PE=6;SR=0;ALG=PROD;AF=0.001188;NSAMP=20;MSQ=7.54;AN=16830;AC=20;NS=8436;AC_Hom=0;AC_Het=20;AC_Hemi=0;MAF=0.0011854;HWE=1;NFAM=20
2	97861292	160369_1	N	N[2:97870612[	27.26	LOW	SVTYPE=BND;POS=97861292;STRANDS=+-:4;IMPRECISE;CIPOS=-10,487;CIEND=-298,10;CIPOS95=-1,159;CIEND95=-156,1;MATEID=160369_2;EVENT=160369;SU=4;PE=4;SR=0;ALG=PROD;AF=5.942e-05;NSAMP=1;MSQ=26.74;AN=16830;AC=1;NS=8436;AC_Hom=0;AC_Het=1;AC_Hemi=0;MAF=5.92698e-05;HWE=1;NFAM=1
2	97861691	271130_1	N	]2:97876670]N	37.4	LOW	SVTYPE=BND;POS=97861691;STRANDS=-+:5;IMPRECISE;CIPOS=-206,10;CIEND=-10,522;CIPOS95=-89,2;CIEND95=-1,164;MATEID=271130_2;EVENT=271130;SU=5;PE=5;SR=0;ALG=PROD;AF=5.942e-05;NSAMP=1;MSQ=34.65;AN=16830;AC=1;NS=8436;AC_Hom=0;AC_Het=1;AC_Hemi=0;MAF=5.92698e-05;HWE=1;NFAM=1
2	97861884	271129_1	N	]2:97867478]N	37.45	LOW	SVTYPE=BND;POS=97861884;STRANDS=-+:5;IMPRECISE;CIPOS=-260,10;CIEND=-10,397;CIPOS95=-128,2;CIEND95=-2,108;MATEID=271129_2;EVENT=271129;SU=5;PE=5;SR=0;ALG=PROD;AF=5.942e-05;NSAMP=1;MSQ=30.24;AN=16830;AC=1;NS=8436;AC_Hom=0;AC_Het=1;AC_Hemi=0;MAF=5.92698e-05;HWE=1;NFAM=1
2	97863894	271132_1	N	]2:97873303]N	104.52	LOW	SVTYPE=BND;POS=97863894;STRANDS=-+:7;IMPRECISE;CIPOS=-202,10;CIEND=-10,325;CIPOS95=-98,2;CIEND95=-2,80;MATEID=271132_2;EVENT=271132;SU=7;PE=7;SR=0;ALG=PROD;AF=0.0001188;NSAMP=2;MSQ=46.81;AN=16834;AC=2;NS=8438;AC_Hom=0;AC_Het=2;AC_Hemi=0;MAF=0.000118511;HWE=1;NFAM=2
2	97864005	271131_1	N	]2:97867827]N	362.12	LOW	SVTYPE=BND;POS=97864005;STRANDS=-+:21;IMPRECISE;CIPOS=-153,30;CIEND=-30,245;CIPOS95=-32,30;CIEND95=-30,41;MATEID=271131_2;EVENT=271131;SU=21;PE=21;SR=0;ALG=PROD;AF=0.0005348;NSAMP=9;MSQ=39.64;AN=16830;AC=9;NS=8436;AC_Hom=0;AC_Het=9;AC_Hemi=0;MAF=0.000533428;HWE=1;NFAM=9
2	97864041	160368_2	N	]2:97858491]N	1506.49	LOW	SVTYPE=BND;POS=97858491;STRANDS=+-:84;IMPRECISE;CIPOS=-267,50;CIEND=-44,391;CIPOS95=-85,50;CIEND95=-44,61;MATEID=160368_1;EVENT=160368;SECONDARY;SU=84;PE=84;SR=0;ALG=SUM;AF=0.0004159;NSAMP=7;MSQ=214.78;AN=16832;AC=7;NS=8437;AC_Hom=0;AC_Het=7;AC_Hemi=0;MAF=0.000414839;HWE=1;NFAM=7
2	97864227	160370_1	N	N[2:97869784[	107.34	LOW	SVTYPE=BND;POS=97864227;STRANDS=+-:15;IMPRECISE;CIPOS=-30,158;CIEND=-226,30;CIPOS95=-30,35;CIEND95=-74,30;MATEID=160370_2;EVENT=160370;SU=15;PE=15;SR=0;ALG=PROD;AF=0.0001188;NSAMP=2;MSQ=53.66;AN=16830;AC=2;NS=8436;AC_Hom=0;AC_Het=2;AC_Hemi=0;MAF=0.00011854;HWE=1;NFAM=2
2	97867101	304496_1	N	[2:98166841[N	221.89	LOW	SVTYPE=BND;POS=97867101;STRANDS=--:10;IMPRECISE;CIPOS=-247,10;CIEND=-136,10;CIPOS95=-70,1;CIEND95=-62,2;MATEID=304496_2;EVENT=304496;SU=10;PE=10;SR=0;ALG=PROD;AF=5.94e-05;NSAMP=1;MSQ=221.74;AN=16834;AC=1;NS=8438;AC_Hom=0;AC_Het=1;AC_Hemi=0;MAF=5.92557e-05;HWE=1;NFAM=1
2	97867222	271133_1	N	]2:97876685]N	938.7	LOW	SVTYPE=BND;POS=97867222;STRANDS=-+:105;IMPRECISE;CIPOS=-140,11;CIEND=-48,219;CIPOS95=-7,7;CIEND95=-6,6;MATEID=271133_2;EVENT=271133;SU=105;PE=105;SR=0;ALG=PROD;AF=0.0009507;NSAMP=12;MSQ=78;AN=16830;AC=16;NS=8436;AC_Hom=8;AC_Het=8;AC_Hemi=0;MAF=0.000948317;HWE=1.667e-11;NFAM=12
2	97867478	271129_2	N	N[2:97861884[	37.45	LOW	SVTYPE=BND;POS=97861884;STRANDS=-+:5;IMPRECISE;CIPOS=-10,397;CIEND=-260,10;CIPOS95=-2,108;CIEND95=-128,2;MATEID=271129_1;EVENT=271129;SECONDARY;SU=5;PE=5;SR=0;ALG=PROD;AF=5.942e-05;NSAMP=1;MSQ=30.24;AN=16830;AC=1;NS=8436;AC_Hom=0;AC_Het=1;AC_Hemi=0;MAF=5.92698e-05;HWE=1;NFAM=1
2	97867607	160371_1	N	N[2:97869526[	544.76	LOW	SVTYPE=BND;POS=97867607;STRANDS=+-:13;IMPRECISE;CIPOS=-30,420;CIEND=-286,45;CIPOS95=-30,75;CIEND95=-58,45;MATEID=160371_2;EVENT=160371;SU=13;PE=13;SR=0;ALG=PROD;AF=0.0004159;NSAMP=7;MSQ=77.72;AN=16830;AC=7;NS=8436;AC_Hom=0;AC_Het=7;AC_Hemi=0;MAF=0.000414889;HWE=1;NFAM=7
2	97867621	160372_1	N	N[2:97871307[	245.53	LOW	SVTYPE=BND;POS=97867621;STRANDS=+-:6;IMPRECISE;CIPOS=-10,335;CIEND=-201,10;CIPOS95=-2,87;CIEND95=-97,2;MATEID=160372_2;EVENT=160372;SU=6;PE=6;SR=0;ALG=PROD;AF=0.0001188;NSAMP=2;MSQ=122.59;AN=16830;AC=2;NS=8436;AC_Hom=0;AC_Het=2;AC_Hemi=0;MAF=0.00011854;HWE=1;NFAM=2
2	97867827	271131_2	N	N[2:97864005[	362.12	LOW	SVTYPE=BND;POS=97864005;STRANDS=-+:21;IMPRECISE;CIPOS=-30,245;CIEND=-153,30;CIPOS95=-30,41;CIEND95=-32,30;MATEID=271131_1;EVENT=271131;SECONDARY;SU=21;PE=21;SR=0;ALG=PROD;AF=0.0005348;NSAMP=9;MSQ=39.64;AN=16830;AC=9;NS=8436;AC_Hom=0;AC_Het=9;AC_Hemi=0;MAF=0.000533428;HWE=1;NFAM=9
2	97867953	160373_1	N	N[2:97871647[	430.62	PASS	SVTYPE=BND;POS=97867953;STRANDS=+-:22;IMPRECISE;CIPOS=-10,321;CIEND=-133,10;CIPOS95=-2,39;CIEND95=-38,3;MATEID=160373_2;EVENT=160373;SU=22;PE=22;SR=0;ALG=PROD;AF=5.941e-05;NSAMP=1;MSQ=428.51;AN=16832;AC=1;NS=8437;AC_Hom=0;AC_Het=1;AC_Hemi=0;MAF=5.92628e-05;HWE=1;NFAM=1
2	97868008	160374_1	N	N[2:97873534[	134982	LOW	SVTYPE=BND;POS=97868008;STRANDS=+-:6169;CIPOS=-14,28;CIEND=-49,5;CIPOS95=0,0;CIEND95=0,0;MATEID=160374_2;EVENT=160374;SU=6169;PE=6169;SR=0;ALG=PROD;AF=0.06957;NSAMP=1171;MSQ=115.15;AN=16832;AC=1171;NS=8437;AC_Hom=0;AC_Het=1172;AC_Hemi=0;MAF=0.069456;HWE=2.00469e-19;NFAM=1151
2	97868602	271134_1	N	]2:97872400]N	144.95	LOW	SVTYPE=BND;POS=97868602;STRANDS=-+:13;IMPRECISE;CIPOS=-151,30;CIEND=-30,391;CIPOS95=-37,30;CIEND95=-30,85;MATEID=271134_2;EVENT=271134;SU=13;PE=13;SR=0;ALG=PROD;AF=0.0002377;NSAMP=4;MSQ=34.55;AN=16830;AC=4;NS=8436;AC_Hom=0;AC_Het=4;AC_Hemi=0;MAF=0.000237079;HWE=1;NFAM=4
2	97868638	160375	N	<DEL>	376.64	PASS	SVTYPE=DEL;POS=97868638;SVLEN=-106;END=97868744;STRANDS=+-:4;CIPOS=-9,8;CIEND=-9,8;CIPOS95=0,0;CIEND95=0,0;SU=4;PE=0;SR=4;ALG=PROD;AF=0.0001783;NSAMP=3;MSQ=123.78;AN=16830;AC=3;NS=8436;AC_Hom=0;AC_Het=3;AC_Hemi=0;MAF=0.000177809;HWE=1;NFAM=3
2	97868692	160376_1	N	N[2:97872364[	381.38	LOW	SVTYPE=BND;POS=97868692;STRANDS=+-:38;IMPRECISE;CIPOS=-50,318;CIEND=-178,33;CIPOS95=-31,31;CIEND95=-19,19;MATEID=160376_2;EVENT=160376;SU=38;PE=38;SR=0;ALG=PROD;AF=0.0003565;NSAMP=6;MSQ=63.28;AN=16830;AC=6;NS=8436;AC_Hom=0;AC_Het=6;AC_Hemi=0;MAF=0.000355619;HWE=1;NFAM=6
2	97869299	160377_1	N	N[2:97873136[	32.13	LOW	SVTYPE=BND;POS=97869299;STRANDS=+-:5;IMPRECISE;CIPOS=-10,371;CIEND=-278,10;CIPOS95=-2,112;CIEND95=-150,1;MATEID=160377_2;EVENT=160377;SU=5;PE=5;SR=0;ALG=PROD;AF=5.942e-05;NSAMP=1;MSQ=29.81;AN=16830;AC=1;NS=8436;AC_Hom=0;AC_Het=1;AC_Hemi=0;MAF=5.92698e-05;HWE=1;NFAM=1
2	97869526	160371_2	N	]2:97867607]N	544.76	LOW	SVTYPE=BND;POS=97867607;STRANDS=+-:13;IMPRECISE;CIPOS=-286,45;CIEND=-30,420;CIPOS95=-58,45;CIEND95=-30,75;MATEID=160371_1;EVENT=160371;SECONDARY;SU=13;PE=13;SR=0;ALG=PROD;AF=0.0004159;NSAMP=7;MSQ=77.72;AN=16830;AC=7;NS=8436;AC_Hom=0;AC_Het=7;AC_Hemi=0;MAF=0.000414889;HWE=1;NFAM=7
2	97869542	271135_1	N	]2:97873318]N	449.37	LOW	SVTYPE=BND;POS=97869542;STRANDS=-+:16;IMPRECISE;CIPOS=-180,50;CIEND=-42,440;CIPOS95=-35,35;CIEND95=-42,106;MATEID=271135_2;EVENT=271135;SU=16;PE=16;SR=0;ALG=PROD;AF=0.00208;NSAMP=35;MSQ=11.2;AN=16830;AC=35;NS=8436;AC_Hom=0;AC_Het=35;AC_Hemi=0;MAF=0.00207444;HWE=1;NFAM=33
2	97869784	160370_2	N	]2:97864227]N	107.34	LOW	SVTYPE=BND;POS=97864227;STRANDS=+-:15;IMPRECISE;CIPOS=-226,30;CIEND=-30,158;CIPOS95=-74,30;CIEND95=-30,35;MATEID=160370_1;EVENT=160370;SECONDARY;SU=15;PE=15;SR=0;ALG=PROD;AF=0.0001188;NSAMP=2;MSQ=53.66;AN=16830;AC=2;NS=8436;AC_Hom=0;AC_Het=2;AC_Hemi=0;MAF=0.00011854;HWE=1;NFAM=2
2	97870105	160378_1	N	N[2:97873854[	13340.7	LOW	SVTYPE=BND;POS=97870105;STRANDS=+-:1627;IMPRECISE;CIPOS=-28,155;CIEND=-44,13;CIPOS95=-3,3;CIEND95=-1,1;MATEID=160378_2;EVENT=160378;SU=1627;PE=1627;SR=0;ALG=PROD;AF=0.0186;NSAMP=313;MSQ=42;AN=16832;AC=313;NS=8437;AC_Hom=0;AC_Het=313;AC_Hemi=0;MAF=0.0185492;HWE=0.122334;NFAM=308
2	97870612	160369_2	N	]2:97861292]N	27.26	LOW	SVTYPE=BND;POS=97861292;STRANDS=+-:4;IMPRECISE;CIPOS=-298,10;CIEND=-10,487;CIPOS95=-156,1;CIEND95=-1,159;MATEID=160369_1;EVENT=160369;SECONDARY;SU=4;PE=4;SR=0;ALG=PROD;AF=5.942e-05;NSAMP=1;MSQ=26.74;AN=16830;AC=1;NS=8436;AC_Hom=0;AC_Het=1;AC_Hemi=0;MAF=5.92698e-05;HWE=1;NFAM=1
2	97870927	304462_2	N	[2:96580689[N	2581.83	LOW	SVTYPE=BND;POS=97870927;STRANDS=--:108;IMPRECISE;CIPOS=-202,39;CIEND=-138,14;CIPOS95=-17,17;CIEND95=-4,4;MATEID=304462_1;EVENT=304462;SECONDARY;SU=108;PE=108;SR=0;ALG=PROD;AF=0.003267;NSAMP=55;MSQ=46.52;AN=16834;AC=55;NS=8438;AC_Hom=0;AC_Het=55;AC_Hemi=0;MAF=0.00325907;HWE=1;NFAM=55
2	97871155	160379	N	<DEL>	29.81	PASS	SVTYPE=DEL;POS=97871155;SVLEN=-11210;END=97882365;STRANDS=+-:5;IMPRECISE;CIPOS=-10,454;CIEND=-362,10;CIPOS95=-1,143;CIEND95=-131,1;SU=5;PE=5;SR=0;ALG=PROD;AF=5.942e-05;NSAMP=1;MSQ=29.81;AN=16830;AC=1;NS=8436;AC_Hom=0;AC_Het=1;AC_Hemi=0;MAF=5.92698e-05;HWE=1;NFAM=1
2	97871193	304463_2	N	N]2:96580657]	4596.32	LOW	SVTYPE=BND;POS=97871193;STRANDS=++:437;IMPRECISE;CIPOS=-14,225;CIEND=-16,160;CIPOS95=-6,6;CIEND95=-3,3;MATEID=304463_1;EVENT=304463;SECONDARY;SU=437;PE=437;SR=0;ALG=PROD;AF=0.004812;NSAMP=81;MSQ=56.58;AN=16834;AC=81;NS=8438;AC_Hom=0;AC_Het=81;AC_Hemi=0;MAF=0.00479972;HWE=1;NFAM=81
2	97871307	160372_2	N	]2:97867621]N	245.53	LOW	SVTYPE=BND;POS=97867621;STRANDS=+-:6;IMPRECISE;CIPOS=-201,10;CIEND=-10,335;CIPOS95=-97,2;CIEND95=-2,87;MATEID=160372_1;EVENT=160372;SECONDARY;SU=6;PE=6;SR=0;ALG=PROD;AF=0.0001188;NSAMP=2;MSQ=122.59;AN=16830;AC=2;NS=8436;AC_Hom=0;AC_Het=2;AC_Hemi=0;MAF=0.00011854;HWE=1;NFAM=2
2	97871359	271136_1	N	]2:97875181]N	91.91	LOW	SVTYPE=BND;POS=97871359;STRANDS=-+:13;IMPRECISE;CIPOS=-147,10;CIEND=-10,248;CIPOS95=-39,2;CIEND95=-1,70;MATEID=271136_2;EVENT=271136;SU=13;PE=13;SR=0;ALG=PROD;AF=5.942e-05;NSAMP=1;MSQ=80.29;AN=16830;AC=1;NS=8436;AC_Hom=0;AC_Het=1;AC_Hemi=0;MAF=5.92698e-05;HWE=1;NFAM=1
2	97871647	160373_2	N	]2:97867953]N	430.62	PASS	SVTYPE=BND;POS=97867953;STRANDS=+-:22;IMPRECISE;CIPOS=-133,10;CIEND=-10,321;CIPOS95=-38,3;CIEND95=-2,39;MATEID=160373_1;EVENT=160373;SECONDARY;SU=22;PE=22;SR=0;ALG=PROD;AF=5.941e-05;NSAMP=1;MSQ=428.51;AN=16832;AC=1;NS=8437;AC_Hom=0;AC_Het=1;AC_Hemi=0;MAF=5.92628e-05;HWE=1;NFAM=1
2	97871880	160380	N	<DEL>	96.19	PASS	SVTYPE=DEL;POS=97871880;SVLEN=-1976;END=97873856;STRANDS=+-:4;IMPRECISE;CIPOS=-10,496;CIEND=-313,10;CIPOS95=-1,159;CIEND95=-167,1;SU=4;PE=4;SR=0;ALG=PROD;AF=5.942e-05;NSAMP=1;MSQ=95.81;AN=16830;AC=1;NS=8436;AC_Hom=0;AC_Het=1;AC_Hemi=0;MAF=5.92698e-05;HWE=1;NFAM=1
2	97872364	160376_2	N	]2:97868692]N	381.38	LOW	SVTYPE=BND;POS=97868692;STRANDS=+-:38;IMPRECISE;CIPOS=-178,33;CIEND=-50,318;CIPOS95=-19,19;CIEND95=-31,31;MATEID=160376_1;EVENT=160376;SECONDARY;SU=38;PE=38;SR=0;ALG=PROD;AF=0.0003565;NSAMP=6;MSQ=63.28;AN=16830;AC=6;NS=8436;AC_Hom=0;AC_Het=6;AC_Hemi=0;MAF=0.000355619;HWE=1;NFAM=6
2	97872400	271134_2	N	N[2:97868602[	144.95	LOW	SVTYPE=BND;POS=97868602;STRANDS=-+:13;IMPRECISE;CIPOS=-30,391;CIEND=-151,30;CIPOS95=-30,85;CIEND95=-37,30;MATEID=271134_1;EVENT=271134;SECONDARY;SU=13;PE=13;SR=0;ALG=PROD;AF=0.0002377;NSAMP=4;MSQ=34.55;AN=16830;AC=4;NS=8436;AC_Hom=0;AC_Het=4;AC_Hemi=0;MAF=0.000237079;HWE=1;NFAM=4
2	97873042	160381_1	N	N[2:97876683[	685.22	LOW	SVTYPE=BND;POS=97873042;STRANDS=+-:60;IMPRECISE;CIPOS=-132,304;CIEND=-254,70;CIPOS95=-93,93;CIEND95=-122,70;MATEID=160381_2;EVENT=160381;SU=60;PE=60;SR=0;ALG=SUM;AF=0.0004753;NSAMP=8;MSQ=85.63;AN=16830;AC=8;NS=8436;AC_Hom=0;AC_Het=8;AC_Hemi=0;MAF=0.000474158;HWE=1;NFAM=8
2	97873136	160377_2	N	]2:97869299]N	32.13	LOW	SVTYPE=BND;POS=97869299;STRANDS=+-:5;IMPRECISE;CIPOS=-278,10;CIEND=-10,371;CIPOS95=-150,1;CIEND95=-2,112;MATEID=160377_1;EVENT=160377;SECONDARY;SU=5;PE=5;SR=0;ALG=PROD;AF=5.942e-05;NSAMP=1;MSQ=29.81;AN=16830;AC=1;NS=8436;AC_Hom=0;AC_Het=1;AC_Hemi=0;MAF=5.92698e-05;HWE=1;NFAM=1
2	97873183	271137_1	N	]2:97877010]N	339.89	LOW	SVTYPE=BND;POS=97873183;STRANDS=-+:41;IMPRECISE;CIPOS=-205,44;CIEND=-23,347;CIPOS95=-18,18;CIEND95=-23,33;MATEID=271137_2;EVENT=271137;SU=41;PE=41;SR=0;ALG=PROD;AF=0.0005347;NSAMP=9;MSQ=37.08;AN=16832;AC=9;NS=8437;AC_Hom=0;AC_Het=9;AC_Hemi=0;MAF=0.000533365;HWE=1;NFAM=9
2	97873303	271132_2	N	N[2:97863894[	104.52	LOW	SVTYPE=BND;POS=97863894;STRANDS=-+:7;IMPRECISE;CIPOS=-10,325;CIEND=-202,10;CIPOS95=-2,80;CIEND95=-98,2;MATEID=271132_1;EVENT=271132;SECONDARY;SU=7;PE=7;SR=0;ALG=PROD;AF=0.0001188;NSAMP=2;MSQ=46.81;AN=16834;AC=2;NS=8438;AC_Hom=0;AC_Het=2;AC_Hemi=0;MAF=0.000118511;HWE=1;NFAM=2
2	97873318	271135_2	N	N[2:97869542[	449.37	LOW	SVTYPE=BND;POS=97869542;STRANDS=-+:16;IMPRECISE;CIPOS=-42,440;CIEND=-180,50;CIPOS95=-42,106;CIEND95=-35,35;MATEID=271135_1;EVENT=271135;SECONDARY;SU=16;PE=16;SR=0;ALG=PROD;AF=0.00208;NSAMP=35;MSQ=11.2;AN=16830;AC=35;NS=8436;AC_Hom=0;AC_Het=35;AC_Hemi=0;MAF=0.00207444;HWE=1;NFAM=33
2	97873534	160374_2	N	]2:97868008]N	134982	LOW	SVTYPE=BND;POS=97868008;STRANDS=+-:6169;CIPOS=-49,5;CIEND=-14,28;CIPOS95=0,0;CIEND95=0,0;MATEID=160374_1;EVENT=160374;SECONDARY;SU=6169;PE=6169;SR=0;ALG=PROD;AF=0.06957;NSAMP=1171;MSQ=115.15;AN=16832;AC=1171;NS=8437;AC_Hom=0;AC_Het=1172;AC_Hemi=0;MAF=0.069456;HWE=2.00469e-19;NFAM=1151
2	97873636	160382	N	<DEL>	192459	PASS	SVTYPE=DEL;POS=97873636;SVLEN=-1855;END=97875491;STRANDS=+-:6705;CIPOS=-4,44;CIEND=-49,17;CIPOS95=0,0;CIEND95=0,0;SU=6705;PE=6705;SR=0;ALG=PROD;AF=0.1171;NSAMP=1905;MSQ=100.57;AN=16830;AC=1971;NS=8436;AC_Hom=134;AC_Het=1842;AC_Hemi=0;MAF=0.117117;HWE=6.73314e-08;NFAM=1819
2	97873854	160378_2	N	]2:97870105]N	13340.7	LOW	SVTYPE=BND;POS=97870105;STRANDS=+-:1627;IMPRECISE;CIPOS=-44,13;CIEND=-28,155;CIPOS95=-1,1;CIEND95=-3,3;MATEID=160378_1;EVENT=160378;SECONDARY;SU=1627;PE=1627;SR=0;ALG=PROD;AF=0.0186;NSAMP=313;MSQ=42;AN=16832;AC=313;NS=8437;AC_Hom=0;AC_Het=313;AC_Hemi=0;MAF=0.0185492;HWE=0.122334;NFAM=308
2	97874261	271127_2	N	N[2:97859313[	30.21	LOW	SVTYPE=BND;POS=97859313;STRANDS=-+:4;IMPRECISE;CIPOS=-10,364;CIEND=-294,10;CIPOS95=-2,118;CIEND95=-153,1;MATEID=271127_1;EVENT=271127;SECONDARY;SU=4;PE=4;SR=0;ALG=PROD;AF=5.942e-05;NSAMP=1;MSQ=16.21;AN=16830;AC=1;NS=8436;AC_Hom=0;AC_Het=1;AC_Hemi=0;MAF=5.92698e-05;HWE=1;NFAM=1
2	97875181	271136_2	N	N[2:97871359[	91.91	LOW	SVTYPE=BND;POS=97871359;STRANDS=-+:13;IMPRECISE;CIPOS=-10,248;CIEND=-147,10;CIPOS95=-1,70;CIEND95=-39,2;MATEID=271136_1;EVENT=271136;SECONDARY;SU=13;PE=13;SR=0;ALG=PROD;AF=5.942e-05;NSAMP=1;MSQ=80.29;AN=16830;AC=1;NS=8436;AC_Hom=0;AC_Het=1;AC_Hemi=0;MAF=5.92698e-05;HWE=1;NFAM=1
2	97875244	304497_1	N	[2:98162390[N	104599	LOW	SVTYPE=BND;POS=97875244;STRANDS=--:6797;IMPRECISE;CIPOS=-119,8;CIEND=-30,8;CIPOS95=-1,1;CIEND95=0,0;MATEID=304497_2;EVENT=304497;SU=6797;PE=6797;SR=0;ALG=PROD;AF=0.1212;NSAMP=2040;MSQ=50.83;AN=16834;AC=2040;NS=8438;AC_Hom=0;AC_Het=2044;AC_Hemi=0;MAF=0.121119;HWE=0;NFAM=1806
2	97875410	271128_2	N	N[2:97860502[	235.57	LOW	SVTYPE=BND;POS=97860502;STRANDS=-+:6;IMPRECISE;CIPOS=-10,559;CIEND=-196,10;CIPOS95=-1,165;CIEND95=-87,2;MATEID=271128_1;EVENT=271128;SECONDARY;SU=6;PE=6;SR=0;ALG=PROD;AF=0.001188;NSAMP=20;MSQ=7.54;AN=16830;AC=20;NS=8436;AC_Hom=0;AC_Het=20;AC_Hemi=0;MAF=0.0011854;HWE=1;NFAM=20
2	97875507	304461_2	N	[2:96557411[N	68800.2	LOW	SVTYPE=BND;POS=97875507;STRANDS=--:2149;IMPRECISE;CIPOS=-43,7;CIEND=-135,10;CIPOS95=0,0;CIEND95=-3,3;MATEID=304461_1;EVENT=304461;SECONDARY;SU=2149;PE=2149;SR=0;ALG=PROD;AF=0.06469;NSAMP=1089;MSQ=62.84;AN=16834;AC=1089;NS=8438;AC_Hom=0;AC_Het=1090;AC_Hemi=0;MAF=0.0645888;HWE=9.66305e-17;NFAM=1052
2	97876670	271130_2	N	N[2:97861691[	37.4	LOW	SVTYPE=BND;POS=97861691;STRANDS=-+:5;IMPRECISE;CIPOS=-10,522;CIEND=-206,10;CIPOS95=-1,164;CIEND95=-89,2;MATEID=271130_1;EVENT=271130;SECONDARY;SU=5;PE=5;SR=0;ALG=PROD;AF=5.942e-05;NSAMP=1;MSQ=34.65;AN=16830;AC=1;NS=8436;AC_Hom=0;AC_Het=1;AC_Hemi=0;MAF=5.92698e-05;HWE=1;NFAM=1
2	97876683	160381_2	N	]2:97873042]N	685.22	LOW	SVTYPE=BND;POS=97873042;STRANDS=+-:60;IMPRECISE;CIPOS=-254,70;CIEND=-132,304;CIPOS95=-122,70;CIEND95=-93,93;MATEID=160381_1;EVENT=160381;SECONDARY;SU=60;PE=60;SR=0;ALG=SUM;AF=0.0004753;NSAMP=8;MSQ=85.63;AN=16830;AC=8;NS=8436;AC_Hom=0;AC_Het=8;AC_Hemi=0;MAF=0.000474158;HWE=1;NFAM=8
2	97876685	271133_2	N	N[2:97867222[	938.7	LOW	SVTYPE=BND;POS=97867222;STRANDS=-+:105;IMPRECISE;CIPOS=-48,219;CIEND=-140,11;CIPOS95=-6,6;CIEND95=-7,7;MATEID=271133_1;EVENT=271133;SECONDARY;SU=105;PE=105;SR=0;ALG=PROD;AF=0.0009507;NSAMP=12;MSQ=78;AN=16830;AC=16;NS=8436;AC_Hom=8;AC_Het=8;AC_Hemi=0;MAF=0.000948317;HWE=1.667e-11;NFAM=12
2	97877010	271137_2	N	N[2:97873183[	339.89	LOW	SVTYPE=BND;POS=97873183;STRANDS=-+:41;IMPRECISE;CIPOS=-23,347;CIEND=-205,44;CIPOS95=-23,33;CIEND95=-18,18;MATEID=271137_1;EVENT=271137;SECONDARY;SU=41;PE=41;SR=0;ALG=PROD;AF=0.0005347;NSAMP=9;MSQ=37.08;AN=16832;AC=9;NS=8437;AC_Hom=0;AC_Het=9;AC_Hemi=0;MAF=0.000533365;HWE=1;NFAM=9
2	97885869	304458_2	N	[2:96545232[N	3151.84	LOW	SVTYPE=BND;POS=97885869;STRANDS=--:271;IMPRECISE;CIPOS=-188,16;CIEND=-154,11;CIPOS95=-16,16;CIEND95=-5,5;MATEID=304458_1;EVENT=304458;SECONDARY;SU=271;PE=271;SR=0;ALG=PROD;AF=0.004871;NSAMP=82;MSQ=38;AN=16834;AC=82;NS=8438;AC_Hom=0;AC_Het=82;AC_Hemi=0;MAF=0.00485897;HWE=1;NFAM=71
2	97886095	304459_2	N	N]2:96545025]	18.57	LOW	SVTYPE=BND;POS=97886095;STRANDS=++:5;IMPRECISE;CIPOS=-10,455;CIEND=-10,340;CIPOS95=-1,150;CIEND95=-2,109;MATEID=304459_1;EVENT=304459;SECONDARY;SU=5;PE=5;SR=0;ALG=PROD;AF=0.0001188;NSAMP=2;MSQ=5.69;AN=16834;AC=2;NS=8438;AC_Hom=0;AC_Het=2;AC_Hemi=0;MAF=0.000118511;HWE=1;NFAM=2
2	97886371	304457_2	N	[2:96544828[N	15.05	LOW	SVTYPE=BND;POS=97886371;STRANDS=--:4;IMPRECISE;CIPOS=-269,10;CIEND=-316,10;CIPOS95=-133,1;CIEND95=-161,1;MATEID=304457_1;EVENT=304457;SECONDARY;SU=4;PE=4;SR=0;ALG=PROD;AF=5.94e-05;NSAMP=1;MSQ=14.92;AN=16834;AC=1;NS=8438;AC_Hom=0;AC_Het=1;AC_Hemi=0;MAF=5.92557e-05;HWE=1;NFAM=1
2	97887926	304491_2	N	[2:97836070[N	50.72	LOW	SVTYPE=BND;POS=97887926;STRANDS=--:4;IMPRECISE;CIPOS=-376,10;CIEND=-271,10;CIPOS95=-159,1;CIEND95=-138,1;MATEID=304491_1;EVENT=304491;SECONDARY;SU=4;PE=4;SR=0;ALG=PROD;AF=5.942e-05;NSAMP=1;MSQ=50.72;AN=16830;AC=1;NS=8436;AC_Hom=0;AC_Het=1;AC_Hemi=0;MAF=5.92698e-05;HWE=1;NFAM=1
2	97895589	271124_2	N	N[2:97842570[	369.55	LOW	SVTYPE=BND;POS=97842570;STRANDS=-+:5;IMPRECISE;CIPOS=-10,417;CIEND=-531,10;CIPOS95=-2,129;CIEND95=-153,1;MATEID=271124_1;EVENT=271124;SECONDARY;SU=5;PE=5;SR=0;ALG=PROD;AF=0.00101;NSAMP=16;MSQ=22.87;AN=16830;AC=17;NS=8436;AC_Hom=2;AC_Het=15;AC_Hemi=0;MAF=0.00100759;HWE=0.00803612;NFAM=16
2	97897019	304498_1	N	[2:98142270[N	413.22	LOW	SVTYPE=BND;POS=97897019;STRANDS=--:20;IMPRECISE;CIPOS=-119,30;CIEND=-184,30;CIPOS95=-30,30;CIEND95=-34,30;MATEID=304498_2;EVENT=304498;SU=20;PE=20;SR=0;ALG=PROD;AF=0.0001188;NSAMP=2;MSQ=206.61;AN=16834;AC=2;NS=8438;AC_Hom=0;AC_Het=2;AC_Hemi=0;MAF=0.000118511;HWE=1;NFAM=2
2	97928547	304499_1	N	[2:98110832[N	15986.2	LOW	SVTYPE=BND;POS=97928547;STRANDS=--:211;IMPRECISE;CIPOS=-201,10;CIEND=-248,10;CIPOS95=-14,10;CIEND95=-29,10;MATEID=304499_2;EVENT=304499;SU=211;PE=211;SR=0;ALG=PROD;AF=0.02542;NSAMP=428;MSQ=36.78;AN=16834;AC=428;NS=8438;AC_Hom=0;AC_Het=428;AC_Hemi=0;MAF=0.0253615;HWE=0.00687775;NFAM=422
2	97932137	304455_2	N	[2:96501054[N	67.63	LOW	SVTYPE=BND;POS=97932137;STRANDS=--:10;IMPRECISE;CIPOS=-282,30;CIEND=-212,29;CIPOS95=-89,30;CIEND95=-62,29;MATEID=304455_1;EVENT=304455;SECONDARY;SU=10;PE=10;SR=0;ALG=PROD;AF=0.0001188;NSAMP=2;MSQ=32.8;AN=16834;AC=2;NS=8438;AC_Hom=0;AC_Het=2;AC_Hemi=0;MAF=0.000118511;HWE=1;NFAM=2
2	97932328	304456_2	N	N]2:96500918]	107.53	LOW	SVTYPE=BND;POS=97932328;STRANDS=++:4;IMPRECISE;CIPOS=-10,558;CIEND=-10,470;CIPOS95=-1,184;CIEND95=-1,143;MATEID=304456_1;EVENT=304456;SECONDARY;SU=4;PE=4;SR=0;ALG=PROD;AF=0.0001782;NSAMP=3;MSQ=34.43;AN=16834;AC=3;NS=8438;AC_Hom=0;AC_Het=3;AC_Hemi=0;MAF=0.000177767;HWE=1;NFAM=3
2	97932389	304502_1	N	N]2:98107060]	1.02387e+06	LOW	SVTYPE=BND;POS=97932389;STRANDS=++:9;IMPRECISE;CIPOS=-46,50;CIEND=-42,45;CIPOS95=-3,3;CIEND95=-5,5;MATEID=304502_2;EVENT=304502;SU=9;PE=8;SR=1;ALG=PROD;AF=0.4413;NSAMP=7429;MSQ=137.52;AN=16834;AC=7429;NS=8438;AC_Hom=0;AC_Het=7446;AC_Hemi=0;MAF=0.441218;HWE=0;NFAM=6531
2	97932451	304500	N	<INV>	1.74332e+06	LOW	SVTYPE=INV;POS=97932451;SVLEN=174716;END=98107167;STRANDS=++:50432,--:3;CIPOS=-3,5;CIEND=-6,10;CIPOS95=0,0;CIEND95=0,0;SU=50435;PE=50435;SR=0;ALG=PROD;AF=0.4925;NSAMP=8232;MSQ=211.33;AN=16834;AC=8291;NS=8438;AC_Hom=118;AC_Het=8193;AC_Hemi=0;MAF=0.492475;HWE=0;NFAM=7224
2	97932583	304501	N	<INV>	415768	LOW	SVTYPE=INV;POS=97932583;SVLEN=174399;END=98106982;STRANDS=++:19,--:3;IMPRECISE;CIPOS=-50,49;CIEND=-45,50;CIPOS95=-1,1;CIEND95=-2,2;SU=22;PE=19;SR=3;ALG=PROD;AF=0.3074;NSAMP=5174;MSQ=80.11;AN=16834;AC=5174;NS=8438;AC_Hom=0;AC_Het=5185;AC_Hemi=0;MAF=0.307241;HWE=0;NFAM=4668
2	98016096	304503_1	N	[2:98019469[N	497.52	PASS	SVTYPE=BND;POS=98016096;STRANDS=--:25;CIPOS=-10,10;CIEND=-10,10;CIPOS95=0,0;CIEND95=0,0;MATEID=304503_2;EVENT=304503;SU=25;PE=12;SR=13;ALG=PROD;AF=5.942e-05;NSAMP=1;MSQ=497.52;AN=16830;AC=1;NS=8436;AC_Hom=0;AC_Het=1;AC_Hemi=0;MAF=5.92698e-05;HWE=1;NFAM=1
2	98018114	304504_1	N	N]2:98025069]	146.59	LOW	SVTYPE=BND;POS=98018114;STRANDS=++:12;IMPRECISE;CIPOS=-5,170;CIEND=-10,273;CIPOS95=0,43;CIEND95=0,80;MATEID=304504_2;EVENT=304504;SU=12;PE=12;SR=0;ALG=PROD;AF=5.942e-05;NSAMP=1;MSQ=146.59;AN=16830;AC=1;NS=8436;AC_Hom=0;AC_Het=1;AC_Hemi=0;MAF=5.92698e-05;HWE=1;NFAM=1
2	98019469	304503_2	N	[2:98016096[N	497.52	PASS	SVTYPE=BND;POS=98019469;STRANDS=--:25;CIPOS=-10,10;CIEND=-10,10;CIPOS95=0,0;CIEND95=0,0;MATEID=304503_1;EVENT=304503;SECONDARY;SU=25;PE=12;SR=13;ALG=PROD;AF=5.942e-05;NSAMP=1;MSQ=497.52;AN=16830;AC=1;NS=8436;AC_Hom=0;AC_Het=1;AC_Hemi=0;MAF=5.92698e-05;HWE=1;NFAM=1
2	98022108	304505_1	N	N]2:98276149]	200.25	LOW	SVTYPE=BND;POS=98022108;STRANDS=++:20;CIPOS=-8,10;CIEND=-3,2;CIPOS95=0,0;CIEND95=0,0;MATEID=304505_2;EVENT=304505;SU=20;PE=9;SR=11;ALG=PROD;AF=5.94e-05;NSAMP=1;MSQ=200.25;AN=16834;AC=1;NS=8438;AC_Hom=0;AC_Het=1;AC_Hemi=0;MAF=5.92557e-05;HWE=1;NFAM=1
2	98025069	304504_2	N	N]2:98018114]	146.59	LOW	SVTYPE=BND;POS=98025069;STRANDS=++:12;IMPRECISE;CIPOS=-10,273;CIEND=-5,170;CIPOS95=0,80;CIEND95=0,43;MATEID=304504_1;EVENT=304504;SECONDARY;SU=12;PE=12;SR=0;ALG=PROD;AF=5.942e-05;NSAMP=1;MSQ=146.59;AN=16830;AC=1;NS=8436;AC_Hom=0;AC_Het=1;AC_Hemi=0;MAF=5.92698e-05;HWE=1;NFAM=1
2	98080405	160383_1	N	N[2:98080905[	70619.9	LOW	SVTYPE=BND;POS=98080405;STRANDS=+-:745;IMPRECISE;CIPOS=-15,195;CIEND=-205,10;CIPOS95=-5,5;CIEND95=-8,8;MATEID=160383_2;EVENT=160383;SU=745;PE=745;SR=0;ALG=PROD;AF=0.9981;NSAMP=1070;MSQ=65.88;AN=2144;AC=2140;NS=1073;AC_Hom=2142;AC_Het=0;AC_Hemi=0;MAF=0.00186396;HWE=6.52637e-07;NFAM=1035
2	98080905	160383_2	N	]2:98080405]N	70619.9	LOW	SVTYPE=BND;POS=98080405;STRANDS=+-:745;IMPRECISE;CIPOS=-205,10;CIEND=-15,195;CIPOS95=-8,8;CIEND95=-5,5;MATEID=160383_1;EVENT=160383;SECONDARY;SU=745;PE=745;SR=0;ALG=PROD;AF=0.9981;NSAMP=1070;MSQ=65.88;AN=2144;AC=2140;NS=1073;AC_Hom=2142;AC_Het=0;AC_Hemi=0;MAF=0.00186396;HWE=6.52637e-07;NFAM=1035
2	98087660	4580_2	N	N[1:67578759[	50.85	LOW	SVTYPE=BND;POS=98087660;STRANDS=-+:4;IMPRECISE;CIPOS=-10,509;CIEND=-303,10;CIPOS95=-1,158;CIEND95=-150,1;MATEID=4580_1;EVENT=4580;SECONDARY;SU=4;PE=4;SR=0;ALG=PROD;AF=5.94e-05;NSAMP=1;MSQ=50.85;AN=16834;AC=1;NS=8438;AC_Hom=0;AC_Het=1;AC_Hemi=0;MAF=5.92557e-05;HWE=1;NFAM=1
2	98107060	304502_2	N	N]2:97932389]	1.02387e+06	LOW	SVTYPE=BND;POS=98107060;STRANDS=++:9;IMPRECISE;CIPOS=-42,45;CIEND=-46,50;CIPOS95=-5,5;CIEND95=-3,3;MATEID=304502_1;EVENT=304502;SECONDARY;SU=9;PE=8;SR=1;ALG=PROD;AF=0.4413;NSAMP=7429;MSQ=137.52;AN=16834;AC=7429;NS=8438;AC_Hom=0;AC_Het=7446;AC_Hemi=0;MAF=0.441218;HWE=0;NFAM=6531
2	98110832	304499_2	N	[2:97928547[N	15986.2	LOW	SVTYPE=BND;POS=98110832;STRANDS=--:211;IMPRECISE;CIPOS=-248,10;CIEND=-201,10;CIPOS95=-29,10;CIEND95=-14,10;MATEID=304499_1;EVENT=304499;SECONDARY;SU=211;PE=211;SR=0;ALG=PROD;AF=0.02542;NSAMP=428;MSQ=36.78;AN=16834;AC=428;NS=8438;AC_Hom=0;AC_Het=428;AC_Hemi=0;MAF=0.0253615;HWE=0.00687775;NFAM=422
2	98142270	304498_2	N	[2:97897019[N	413.22	LOW	SVTYPE=BND;POS=98142270;STRANDS=--:20;IMPRECISE;CIPOS=-184,30;CIEND=-119,30;CIPOS95=-34,30;CIEND95=-30,30;MATEID=304498_1;EVENT=304498;SECONDARY;SU=20;PE=20;SR=0;ALG=PROD;AF=0.0001188;NSAMP=2;MSQ=206.61;AN=16834;AC=2;NS=8438;AC_Hom=0;AC_Het=2;AC_Hemi=0;MAF=0.000118511;HWE=1;NFAM=2
2	98144531	304506_1	N	[2:114773947[N	128.76	LOW	SVTYPE=BND;POS=98144531;STRANDS=--:7;IMPRECISE;CIPOS=-160,10;CIEND=-225,10;CIPOS95=-72,2;CIEND95=-98,2;MATEID=304506_2;EVENT=304506;SU=7;PE=7;SR=0;ALG=PROD;AF=5.94e-05;NSAMP=1;MSQ=128.74;AN=16834;AC=1;NS=8438;AC_Hom=0;AC_Het=1;AC_Hemi=0;MAF=5.92557e-05;HWE=1;NFAM=1
2	98145288	304507_1	N	N]2:114773232]	20.83	LOW	SVTYPE=BND;POS=98145288;STRANDS=++:4;IMPRECISE;CIPOS=-10,457;CIEND=-10,434;CIPOS95=-1,154;CIEND95=-1,135;MATEID=304507_2;EVENT=304507;SU=4;PE=4;SR=0;ALG=PROD;AF=5.94e-05;NSAMP=1;MSQ=20.82;AN=16834;AC=1;NS=8438;AC_Hom=0;AC_Het=1;AC_Hemi=0;MAF=5.92557e-05;HWE=1;NFAM=1
2	98151877	271101_2	N	N[2:96545242[	184.91	LOW	SVTYPE=BND;POS=96545242;STRANDS=-+:15;IMPRECISE;CIPOS=-50,357;CIEND=-209,50;CIPOS95=-50,61;CIEND95=-61,50;MATEID=271101_1;EVENT=271101;SECONDARY;SU=15;PE=15;SR=0;ALG=PROD;AF=0.0004158;NSAMP=7;MSQ=22.33;AN=16834;AC=7;NS=8438;AC_Hom=0;AC_Het=7;AC_Hemi=0;MAF=0.00041479;HWE=1;NFAM=7
2	98161068	160384	N	<DEL>	120.15	PASS	SVTYPE=DEL;POS=98161068;SVLEN=-5596;END=98166664;STRANDS=+-:7;IMPRECISE;CIPOS=-10,337;CIEND=-167,10;CIPOS95=-2,94;CIEND95=-62,2;SU=7;PE=7;SR=0;ALG=PROD;AF=5.94e-05;NSAMP=1;MSQ=110.65;AN=16834;AC=1;NS=8438;AC_Hom=0;AC_Het=1;AC_Hemi=0;MAF=5.92557e-05;HWE=1;NFAM=1
2	98162095	160278_2	N	]2:96555502]N	41.19	LOW	SVTYPE=BND;POS=96555502;STRANDS=+-:5;IMPRECISE;CIPOS=-269,10;CIEND=-10,463;CIPOS95=-139,1;CIEND95=-1,157;MATEID=160278_1;EVENT=160278;SECONDARY;SU=5;PE=5;SR=0;ALG=PROD;AF=5.94e-05;NSAMP=1;MSQ=38.82;AN=16834;AC=1;NS=8438;AC_Hom=0;AC_Het=1;AC_Hemi=0;MAF=5.92557e-05;HWE=1;NFAM=1
2	98162367	304494_2	N	[2:97860407[N	843651	LOW	SVTYPE=BND;POS=98162367;STRANDS=--:33960;CIPOS=-25,2;CIEND=-25,4;CIPOS95=0,0;CIEND95=0,0;MATEID=304494_1;EVENT=304494;SECONDARY;SU=33960;PE=33960;SR=0;ALG=PROD;AF=0.3177;NSAMP=5349;MSQ=157.27;AN=16834;AC=5349;NS=8438;AC_Hom=0;AC_Het=5360;AC_Hemi=0;MAF=0.317611;HWE=0;NFAM=4672
2	98162390	304497_2	N	[2:97875244[N	104599	LOW	SVTYPE=BND;POS=98162390;STRANDS=--:6797;IMPRECISE;CIPOS=-30,8;CIEND=-119,8;CIPOS95=0,0;CIEND95=-1,1;MATEID=304497_1;EVENT=304497;SECONDARY;SU=6797;PE=6797;SR=0;ALG=PROD;AF=0.1212;NSAMP=2040;MSQ=50.83;AN=16834;AC=2040;NS=8438;AC_Hom=0;AC_Het=2044;AC_Hemi=0;MAF=0.121119;HWE=0;NFAM=1806
2	98162652	304495_2	N	[2:97860099[N	109736	LOW	SVTYPE=BND;POS=98162652;STRANDS=--:18;IMPRECISE;CIPOS=-87,30;CIEND=-143,30;CIPOS95=-26,26;CIEND95=-58,30;MATEID=304495_1;EVENT=304495;SECONDARY;SU=18;PE=18;SR=0;ALG=PROD;AF=0.1113;NSAMP=1874;MSQ=58.12;AN=16834;AC=1874;NS=8438;AC_Hom=0;AC_Het=1878;AC_Hemi=0;MAF=0.111282;HWE=0;NFAM=1732
2	98163112	160385_1	N	N[2:98164950[	17.64	LOW	SVTYPE=BND;POS=98163112;STRANDS=+-:5;IMPRECISE;CIPOS=-10,415;CIEND=-171,10;CIPOS95=-2,123;CIEND95=-70,2;MATEID=160385_2;EVENT=160385;SU=5;PE=5;SR=0;ALG=PROD;AF=5.94e-05;NSAMP=1;MSQ=17.6;AN=16834;AC=1;NS=8438;AC_Hom=0;AC_Het=1;AC_Hemi=0;MAF=5.92557e-05;HWE=1;NFAM=1
2	98164532	160386_1	N	N[2:98166074[	1363.07	LOW	SVTYPE=BND;POS=98164532;STRANDS=+-:44;IMPRECISE;CIPOS=-402,437;CIEND=-274,328;CIPOS95=-362,362;CIEND95=-274,281;MATEID=160386_2;EVENT=160386;SU=44;PE=44;SR=0;ALG=PROD;AF=0.0008317;NSAMP=14;MSQ=97.08;AN=16834;AC=14;NS=8438;AC_Hom=0;AC_Het=14;AC_Hemi=0;MAF=0.00082958;HWE=1;NFAM=3
2	98164770	271138	N	<DUP>	22197.3	PASS	SVTYPE=DUP;POS=98164770;SVLEN=1781;END=98166551;STRANDS=-+:1824;IMPRECISE;CIPOS=-152,11;CIEND=-14,181;CIPOS95=-3,3;CIEND95=-4,4;SU=1824;PE=1824;SR=0;ALG=PROD;AF=0.03392;NSAMP=571;MSQ=38.32;AN=16834;AC=571;NS=8438;AC_Hom=0;AC_Het=571;AC_Hemi=0;MAF=0.033835;HWE=7.94477e-05;NFAM=570
2	98164950	160385_2	N	]2:98163112]N	17.64	LOW	SVTYPE=BND;POS=98163112;STRANDS=+-:5;IMPRECISE;CIPOS=-171,10;CIEND=-10,415;CIPOS95=-70,2;CIEND95=-2,123;MATEID=160385_1;EVENT=160385;SECONDARY;SU=5;PE=5;SR=0;ALG=PROD;AF=5.94e-05;NSAMP=1;MSQ=17.6;AN=16834;AC=1;NS=8438;AC_Hom=0;AC_Het=1;AC_Hemi=0;MAF=5.92557e-05;HWE=1;NFAM=1
2	98165232	160387_1	N	N[2:98166991[	77.07	LOW	SVTYPE=BND;POS=98165232;STRANDS=+-:19;IMPRECISE;CIPOS=-30,234;CIEND=-184,30;CIPOS95=-21,21;CIEND95=-54,30;MATEID=160387_2;EVENT=160387;SU=19;PE=19;SR=0;ALG=PROD;AF=0.0001782;NSAMP=3;MSQ=25.64;AN=16834;AC=3;NS=8438;AC_Hom=0;AC_Het=3;AC_Hemi=0;MAF=0.000177767;HWE=1;NFAM=3
2	98166074	160386_2	N	]2:98164532]N	1363.07	LOW	SVTYPE=BND;POS=98164532;STRANDS=+-:44;IMPRECISE;CIPOS=-274,328;CIEND=-402,437;CIPOS95=-274,281;CIEND95=-362,362;MATEID=160386_1;EVENT=160386;SECONDARY;SU=44;PE=44;SR=0;ALG=PROD;AF=0.0008317;NSAMP=14;MSQ=97.08;AN=16834;AC=14;NS=8438;AC_Hom=0;AC_Het=14;AC_Hemi=0;MAF=0.00082958;HWE=1;NFAM=3
2	98166117	160388_1	N	N[2:98167945[	1596.76	LOW	SVTYPE=BND;POS=98166117;STRANDS=+-:76;IMPRECISE;CIPOS=-41,176;CIEND=-164,24;CIPOS95=-23,23;CIEND95=-11,11;MATEID=160388_2;EVENT=160388;SU=76;PE=76;SR=0;ALG=PROD;AF=0.0007128;NSAMP=12;MSQ=133.05;AN=16834;AC=12;NS=8438;AC_Hom=0;AC_Het=12;AC_Hemi=0;MAF=0.000711069;HWE=1;NFAM=12
2	98166841	304496_2	N	[2:97867101[N	221.89	LOW	SVTYPE=BND;POS=98166841;STRANDS=--:10;IMPRECISE;CIPOS=-136,10;CIEND=-247,10;CIPOS95=-62,2;CIEND95=-70,1;MATEID=304496_1;EVENT=304496;SECONDARY;SU=10;PE=10;SR=0;ALG=PROD;AF=5.94e-05;NSAMP=1;MSQ=221.74;AN=16834;AC=1;NS=8438;AC_Hom=0;AC_Het=1;AC_Hemi=0;MAF=5.92557e-05;HWE=1;NFAM=1
2	98166991	160387_2	N	]2:98165232]N	77.07	LOW	SVTYPE=BND;POS=98165232;STRANDS=+-:19;IMPRECISE;CIPOS=-184,30;CIEND=-30,234;CIPOS95=-54,30;CIEND95=-21,21;MATEID=160387_1;EVENT=160387;SECONDARY;SU=19;PE=19;SR=0;ALG=PROD;AF=0.0001782;NSAMP=3;MSQ=25.64;AN=16834;AC=3;NS=8438;AC_Hom=0;AC_Het=3;AC_Hemi=0;MAF=0.000177767;HWE=1;NFAM=3
2	98167945	160388_2	N	]2:98166117]N	1596.76	LOW	SVTYPE=BND;POS=98166117;STRANDS=+-:76;IMPRECISE;CIPOS=-164,24;CIEND=-41,176;CIPOS95=-11,11;CIEND95=-23,23;MATEID=160388_1;EVENT=160388;SECONDARY;SU=76;PE=76;SR=0;ALG=PROD;AF=0.0007128;NSAMP=12;MSQ=133.05;AN=16834;AC=12;NS=8438;AC_Hom=0;AC_Het=12;AC_Hemi=0;MAF=0.000711069;HWE=1;NFAM=12
2	98168300	160389	N	<DEL>	1759.1	PASS	SVTYPE=DEL;POS=98168300;SVLEN=-3746;END=98172046;STRANDS=+-:67;IMPRECISE;CIPOS=-43,378;CIEND=-201,50;CIPOS95=-43,47;CIEND95=-90,50;SU=67;PE=67;SR=0;ALG=SUM;AF=0.0003564;NSAMP=6;MSQ=293.18;AN=16834;AC=6;NS=8438;AC_Hom=0;AC_Het=6;AC_Hemi=0;MAF=0.000355534;HWE=1;NFAM=6
2	98170051	160390	N	<DEL>	188.42	PASS	SVTYPE=DEL;POS=98170051;SVLEN=-671;END=98170722;STRANDS=+-:10;IMPRECISE;CIPOS=-6,6;CIEND=-7,3;CIPOS95=-1,0;CIEND95=0,0;SU=10;PE=5;SR=5;ALG=PROD;AF=5.94e-05;NSAMP=1;MSQ=188.42;AN=16834;AC=1;NS=8438;AC_Hom=0;AC_Het=1;AC_Hemi=0;MAF=5.92557e-05;HWE=1;NFAM=1
2	98171297	304493_2	N	N]2:97851457]	11.93	LOW	SVTYPE=BND;POS=98171297;STRANDS=++:6;IMPRECISE;CIPOS=-10,385;CIEND=-10,373;CIPOS95=-1,118;CIEND95=-2,114;MATEID=304493_1;EVENT=304493;SECONDARY;SU=6;PE=6;SR=0;ALG=PROD;AF=5.94e-05;NSAMP=1;MSQ=11.93;AN=16834;AC=1;NS=8438;AC_Hom=0;AC_Het=1;AC_Hemi=0;MAF=5.92557e-05;HWE=1;NFAM=1
2	98171539	36976_1	N	N]X:101835476]	830972	LOW	SVTYPE=BND;POS=98171539;STRANDS=++:250;CIPOS=-9,8;CIEND=-4,10;CIPOS95=0,0;CIEND95=0,0;MATEID=36976_2;EVENT=36976;SU=250;PE=2;SR=248;ALG=PROD;AF=0.3597;NSAMP=6055;MSQ=136.72;AN=16834;AC=6055;NS=8438;AC_Hom=0;AC_Het=6071;AC_Hemi=0;MAF=0.359742;HWE=0;NFAM=5453
2	98172526	304492_2	N	[2:97850178[N	17.92	LOW	SVTYPE=BND;POS=98172526;STRANDS=--:4;IMPRECISE;CIPOS=-305,10;CIEND=-352,10;CIPOS95=-147,2;CIEND95=-186,1;MATEID=304492_1;EVENT=304492;SECONDARY;SU=4;PE=4;SR=0;ALG=PROD;AF=5.94e-05;NSAMP=1;MSQ=17.91;AN=16834;AC=1;NS=8438;AC_Hom=0;AC_Het=1;AC_Hemi=0;MAF=5.92557e-05;HWE=1;NFAM=1
2	98178080	304294_2	N	[2:89081214[N	2.19899e+06	PASS	SVTYPE=BND;POS=98178080;STRANDS=--:9;IMPRECISE;CIPOS=-50,2;CIEND=-50,50;CIPOS95=-50,2;CIEND95=-7,7;MATEID=304294_1;EVENT=304294;SECONDARY;SU=9;PE=9;SR=0;ALG=PROD;AF=0.4768;NSAMP=8027;MSQ=273.23;RETAINED;AN=16834;AC=8027;NS=8438;AC_Hom=0;AC_Het=8047;AC_Hemi=0;MAF=0.476831;HWE=0;NFAM=7046
2	98178793	304296_2	N	N]2:89080669]	122653	LOW	SVTYPE=BND;POS=98178793;STRANDS=++:195;IMPRECISE;CIPOS=-56,538;CIEND=-43,585;CIPOS95=-56,229;CIEND95=-43,124;MATEID=304296_1;EVENT=304296;SECONDARY;SU=195;PE=195;SR=0;ALG=SUM;AF=0.1332;NSAMP=2243;MSQ=54.26;AN=16834;AC=2243;NS=8438;AC_Hom=0;AC_Het=2249;AC_Hemi=0;MAF=0.133266;HWE=0;NFAM=2161
2	98182197	304490_2	N	[2:97803485[N	328	LOW	SVTYPE=BND;POS=98182197;STRANDS=--:9;IMPRECISE;CIPOS=-144,30;CIEND=-421,30;CIPOS95=-44,30;CIEND95=-138,30;MATEID=304490_1;EVENT=304490;SECONDARY;SU=9;PE=9;SR=0;ALG=PROD;AF=0.000594;NSAMP=10;MSQ=32.45;AN=16834;AC=10;NS=8438;AC_Hom=0;AC_Het=10;AC_Hemi=0;MAF=0.000592557;HWE=1;NFAM=10
2	98188781	271109_2	N	N[2:96639826[	166375	LOW	SVTYPE=BND;POS=96639826;STRANDS=-+:5804;IMPRECISE;CIPOS=-7,72;CIEND=-129,5;CIPOS95=0,0;CIEND95=-2,2;MATEID=271109_1;EVENT=271109;SECONDARY;SU=5804;PE=5804;SR=0;ALG=PROD;AF=0.27;NSAMP=4258;MSQ=38.73;AN=16834;AC=4545;NS=8438;AC_Hom=576;AC_Het=3979;AC_Hemi=0;MAF=0.26991;HWE=0;NFAM=3723
2	98189064	160297_2	N	]2:96640078]N	54642.9	LOW	SVTYPE=BND;POS=96640078;STRANDS=+-:649;IMPRECISE;CIPOS=-168,10;CIEND=-10,211;CIPOS95=-2,2;CIEND95=-6,6;MATEID=160297_1;EVENT=160297;SECONDARY;SU=649;PE=649;SR=0;ALG=PROD;AF=0.07633;NSAMP=1285;MSQ=42.03;AN=16834;AC=1285;NS=8438;AC_Hom=0;AC_Het=1287;AC_Hemi=0;MAF=0.0762621;HWE=1.69187e-23;NFAM=1215
2	98196110	160298_2	N	]2:96647225]N	68466.5	LOW	SVTYPE=BND;POS=96647225;STRANDS=+-:2771;IMPRECISE;CIPOS=-601,136;CIEND=-73,671;CIPOS95=-102,102;CIEND95=-73,144;MATEID=160298_1;EVENT=160298;SECONDARY;SU=2771;PE=2765;SR=6;ALG=SUM;AF=0.07146;NSAMP=1203;MSQ=56.56;AN=16834;AC=1203;NS=8438;AC_Hom=0;AC_Het=1204;AC_Hemi=0;MAF=0.0713439;HWE=1.3545e-20;NFAM=1075
2	98196122	271110_2	N	N[2:96647036[	10349.8	LOW	SVTYPE=BND;POS=96647036;STRANDS=-+:337;IMPRECISE;CIPOS=-35,221;CIEND=-56,10;CIPOS95=-5,5;CIEND95=-9,9;MATEID=271110_1;EVENT=271110;SECONDARY;SU=337;PE=337;SR=0;ALG=PROD;AF=0.0401;NSAMP=674;MSQ=13.94;AN=16834;AC=675;NS=8438;AC_Hom=2;AC_Het=675;AC_Hemi=0;MAF=0.0401161;HWE=2.45504e-05;NFAM=548
2	98196608	304488_2	N	N]2:97789005]	60070	LOW	SVTYPE=BND;POS=98196608;STRANDS=++:7350;IMPRECISE;CIPOS=-4,91;CIEND=-8,85;CIPOS95=-1,1;CIEND95=-1,1;MATEID=304488_1;EVENT=304488;SECONDARY;SU=7350;PE=7350;SR=0;ALG=PROD;AF=0.07651;NSAMP=1288;MSQ=46.23;AN=16834;AC=1288;NS=8438;AC_Hom=0;AC_Het=1288;AC_Hemi=0;MAF=0.0763214;HWE=1.75816e-23;NFAM=1191
2	98196940	304485_2	N	[2:97788698[N	30.13	LOW	SVTYPE=BND;POS=98196940;STRANDS=--:10;IMPRECISE;CIPOS=-369,30;CIEND=-216,30;CIPOS95=-114,30;CIEND95=-77,30;MATEID=304485_1;EVENT=304485;SECONDARY;SU=10;PE=10;SR=0;ALG=PROD;AF=0.0001188;NSAMP=2;MSQ=15.06;AN=16834;AC=2;NS=8438;AC_Hom=0;AC_Het=2;AC_Hemi=0;MAF=0.000118511;HWE=1;NFAM=2
2	98202385	304484_2	N	N]2:97783327]	38.76	LOW	SVTYPE=BND;POS=98202385;STRANDS=++:6;IMPRECISE;CIPOS=-10,393;CIEND=-10,368;CIPOS95=-1,121;CIEND95=-2,100;MATEID=304484_1;EVENT=304484;SECONDARY;SU=6;PE=6;SR=0;ALG=PROD;AF=5.94e-05;NSAMP=1;MSQ=38.76;AN=16834;AC=1;NS=8438;AC_Hom=0;AC_Het=1;AC_Hemi=0;MAF=5.92557e-05;HWE=1;NFAM=1
2	98203549	304483_2	N	[2:97782018[N	140.7	LOW	SVTYPE=BND;POS=98203549;STRANDS=--:11;IMPRECISE;CIPOS=-324,30;CIEND=-197,30;CIPOS95=-75,30;CIEND95=-54,30;MATEID=304483_1;EVENT=304483;SECONDARY;SU=11;PE=11;SR=0;ALG=PROD;AF=0.0001188;NSAMP=2;MSQ=70.36;AN=16834;AC=2;NS=8438;AC_Hom=0;AC_Het=2;AC_Hemi=0;MAF=0.000118511;HWE=1;NFAM=2
2	98206168	304482_2	N	N]2:97779534]	21.83	LOW	SVTYPE=BND;POS=98206168;STRANDS=++:4;IMPRECISE;CIPOS=-10,411;CIEND=-10,398;CIPOS95=-2,111;CIEND95=-2,108;MATEID=304482_1;EVENT=304482;SECONDARY;SU=4;PE=4;SR=0;ALG=PROD;AF=5.94e-05;NSAMP=1;MSQ=20.89;AN=16834;AC=1;NS=8438;AC_Hom=0;AC_Het=1;AC_Hemi=0;MAF=5.92557e-05;HWE=1;NFAM=1
2	98213653	160391	N	<DEL>	13.93	PASS	SVTYPE=DEL;POS=98213653;SVLEN=-2348;END=98216001;STRANDS=+-:5;IMPRECISE;CIPOS=-10,380;CIEND=-315,10;CIPOS95=-2,102;CIEND95=-120,1;SU=5;PE=5;SR=0;ALG=PROD;AF=0.0001188;NSAMP=2;MSQ=6.96;AN=16834;AC=2;NS=8438;AC_Hom=0;AC_Het=2;AC_Hemi=0;MAF=0.000118511;HWE=1;NFAM=2
2	98237305	304451_2	N	N]2:96425192]	65.75	LOW	SVTYPE=BND;POS=98237305;STRANDS=++:6;IMPRECISE;CIPOS=-10,371;CIEND=-10,428;CIPOS95=-2,101;CIEND95=-1,150;MATEID=304451_1;EVENT=304451;SECONDARY;SU=6;PE=6;SR=0;ALG=PROD;AF=5.94e-05;NSAMP=1;MSQ=65.75;AN=16834;AC=1;NS=8438;AC_Hom=0;AC_Het=1;AC_Hemi=0;MAF=5.92557e-05;HWE=1;NFAM=1
2	98240368	160299_2	N	]2:96733753]N	129.58	LOW	SVTYPE=BND;POS=96733753;STRANDS=+-:22;IMPRECISE;CIPOS=-408,56;CIEND=-85,505;CIPOS95=-135,56;CIEND95=-85,115;MATEID=160299_1;EVENT=160299;SECONDARY;SU=22;PE=22;SR=0;ALG=PROD;AF=0.000297;NSAMP=5;MSQ=24.49;AN=16834;AC=5;NS=8438;AC_Hom=0;AC_Het=5;AC_Hemi=0;MAF=0.000296279;HWE=1;NFAM=5
2	98241383	304450_2	N	[2:96421192[N	38.96	LOW	SVTYPE=BND;POS=98241383;STRANDS=--:4;IMPRECISE;CIPOS=-482,10;CIEND=-306,10;CIPOS95=-209,1;CIEND95=-146,2;MATEID=304450_1;EVENT=304450;SECONDARY;SU=4;PE=4;SR=0;ALG=PROD;AF=5.94e-05;NSAMP=1;MSQ=38.82;AN=16834;AC=1;NS=8438;AC_Hom=0;AC_Het=1;AC_Hemi=0;MAF=5.92557e-05;HWE=1;NFAM=1
2	98248334	304445_2	N	N]2:96413376]	188.53	LOW	SVTYPE=BND;POS=98248334;STRANDS=++:31;IMPRECISE;CIPOS=-50,531;CIEND=-52,502;CIPOS95=-50,112;CIEND95=-52,84;MATEID=304445_1;EVENT=304445;SECONDARY;SU=31;PE=31;SR=0;ALG=SUM;AF=0.0004752;NSAMP=8;MSQ=22.08;AN=16834;AC=8;NS=8438;AC_Hom=0;AC_Het=8;AC_Hemi=0;MAF=0.000474046;HWE=1;NFAM=8
2	98262213	160392_1	N	N[2:98262269[	1451.28	LOW	SVTYPE=BND;POS=98262213;STRANDS=+-:46;CIPOS=-7,5;CIEND=-8,8;CIPOS95=0,0;CIEND95=0,0;MATEID=160392_2;EVENT=160392;SU=46;PE=0;SR=46;ALG=PROD;AF=0.0007128;NSAMP=12;MSQ=120.93;AN=16834;AC=12;NS=8438;AC_Hom=0;AC_Het=12;AC_Hemi=0;MAF=0.000711069;HWE=1;NFAM=12
2	98262269	160392_2	N	]2:98262213]N	1451.28	LOW	SVTYPE=BND;POS=98262213;STRANDS=+-:46;CIPOS=-8,8;CIEND=-7,5;CIPOS95=0,0;CIEND95=0,0;MATEID=160392_1;EVENT=160392;SECONDARY;SU=46;PE=0;SR=46;ALG=PROD;AF=0.0007128;NSAMP=12;MSQ=120.93;AN=16834;AC=12;NS=8438;AC_Hom=0;AC_Het=12;AC_Hemi=0;MAF=0.000711069;HWE=1;NFAM=12
2	98276149	304505_2	N	N]2:98022108]	200.25	LOW	SVTYPE=BND;POS=98276149;STRANDS=++:20;CIPOS=-3,2;CIEND=-8,10;CIPOS95=0,0;CIEND95=0,0;MATEID=304505_1;EVENT=304505;SECONDARY;SU=20;PE=9;SR=11;ALG=PROD;AF=5.94e-05;NSAMP=1;MSQ=200.25;AN=16834;AC=1;NS=8438;AC_Hom=0;AC_Het=1;AC_Hemi=0;MAF=5.92557e-05;HWE=1;NFAM=1
2	98280994	160393_1	N	N[2:98281267[	32.45	LOW	SVTYPE=BND;POS=98280994;STRANDS=+-:5;IMPRECISE;CIPOS=-9,10;CIEND=-6,9;CIPOS95=0,1;CIEND95=0,3;MATEID=160393_2;EVENT=160393;SU=5;PE=0;SR=5;ALG=PROD;AF=5.94e-05;NSAMP=1;MSQ=20.76;AN=16834;AC=1;NS=8438;AC_Hom=0;AC_Het=1;AC_Hemi=0;MAF=5.92557e-05;HWE=1;NFAM=1
2	98281267	160393_2	N	]2:98280994]N	32.45	LOW	SVTYPE=BND;POS=98280994;STRANDS=+-:5;IMPRECISE;CIPOS=-6,9;CIEND=-9,10;CIPOS95=0,3;CIEND95=0,1;MATEID=160393_1;EVENT=160393;SECONDARY;SU=5;PE=0;SR=5;ALG=PROD;AF=5.94e-05;NSAMP=1;MSQ=20.76;AN=16834;AC=1;NS=8438;AC_Hom=0;AC_Het=1;AC_Hemi=0;MAF=5.92557e-05;HWE=1;NFAM=1
2	98292875	160394_1	N	N[2:98293190[	109.29	LOW	SVTYPE=BND;POS=98292875;STRANDS=+-:4;IMPRECISE;CIPOS=-2,10;CIEND=-9,8;CIPOS95=0,1;CIEND95=0,0;MATEID=160394_2;EVENT=160394;SU=4;PE=0;SR=4;ALG=PROD;AF=0.000297;NSAMP=5;MSQ=20.84;AN=16834;AC=5;NS=8438;AC_Hom=0;AC_Het=5;AC_Hemi=0;MAF=0.000296279;HWE=1;NFAM=5
2	98293190	160394_2	N	]2:98292875]N	109.29	LOW	SVTYPE=BND;POS=98292875;STRANDS=+-:4;IMPRECISE;CIPOS=-9,8;CIEND=-2,10;CIPOS95=0,0;CIEND95=0,1;MATEID=160394_1;EVENT=160394;SECONDARY;SU=4;PE=0;SR=4;ALG=PROD;AF=0.000297;NSAMP=5;MSQ=20.84;AN=16834;AC=5;NS=8438;AC_Hom=0;AC_Het=5;AC_Hemi=0;MAF=0.000296279;HWE=1;NFAM=5
2	98294644	160395	N	<DEL>	224.81	PASS	SVTYPE=DEL;POS=98294644;SVLEN=-2636;END=98297280;STRANDS=+-:11;IMPRECISE;CIPOS=-10,288;CIEND=-92,10;CIPOS95=-2,68;CIEND95=-36,3;SU=11;PE=11;SR=0;ALG=PROD;AF=5.94e-05;NSAMP=1;MSQ=224.81;AN=16834;AC=1;NS=8438;AC_Hom=0;AC_Het=1;AC_Hemi=0;MAF=5.92557e-05;HWE=1;NFAM=1
2	98297362	160396	N	<DEL>	26.74	PASS	SVTYPE=DEL;POS=98297362;SVLEN=-853;END=98298215;STRANDS=+-:6;IMPRECISE;CIPOS=-10,340;CIEND=-145,10;CIPOS95=-2,101;CIEND95=-59,2;SU=6;PE=6;SR=0;ALG=PROD;AF=5.94e-05;NSAMP=1;MSQ=26.74;AN=16834;AC=1;NS=8438;AC_Hom=0;AC_Het=1;AC_Hemi=0;MAF=5.92557e-05;HWE=1;NFAM=1
2	98302015	160397	N	<DEL>	194.62	PASS	SVTYPE=DEL;POS=98302015;SVLEN=-7094;END=98309109;STRANDS=+-:8;IMPRECISE;CIPOS=-8,375;CIEND=-189,10;CIPOS95=0,98;CIEND95=-72,2;SU=8;PE=8;SR=0;ALG=PROD;AF=5.94e-05;NSAMP=1;MSQ=194.62;AN=16834;AC=1;NS=8438;AC_Hom=0;AC_Het=1;AC_Hemi=0;MAF=5.92557e-05;HWE=1;NFAM=1
2	98317494	304508_1	N	N]2:152873509]	323.77	LOW	SVTYPE=BND;POS=98317494;STRANDS=++:8;CIPOS=-26,30;CIEND=-30,29;CIPOS95=0,0;CIEND95=0,0;MATEID=304508_2;EVENT=304508;SU=8;PE=4;SR=4;ALG=PROD;AF=0.0005346;NSAMP=9;MSQ=34.69;AN=16834;AC=9;NS=8438;AC_Hom=0;AC_Het=9;AC_Hemi=0;MAF=0.000533302;HWE=1;NFAM=9
2	98325343	160398	N	<DEL>	1070.12	PASS	SVTYPE=DEL;POS=98325343;SVLEN=-1337;END=98326680;STRANDS=+-:46;CIPOS=-23,22;CIEND=-23,21;CIPOS95=0,0;CIEND95=0,0;SU=46;PE=26;SR=20;ALG=PROD;AF=0.0001188;NSAMP=2;MSQ=535.07;AN=16834;AC=2;NS=8438;AC_Hom=0;AC_Het=2;AC_Hemi=0;MAF=0.000118511;HWE=1;NFAM=2
2	98371833	160399_1	N	N[2:98371909[	452.63	PASS	SVTYPE=BND;POS=98371833;STRANDS=+-:16;CIPOS=-7,6;CIEND=-2,1;CIPOS95=0,0;CIEND95=0,0;MATEID=160399_2;EVENT=160399;SU=16;PE=0;SR=16;ALG=PROD;AF=5.94e-05;NSAMP=1;MSQ=452.62;AN=16834;AC=1;NS=8438;AC_Hom=0;AC_Het=1;AC_Hemi=0;MAF=5.92557e-05;HWE=1;NFAM=1
2	98371909	160399_2	N	]2:98371833]N	452.63	PASS	SVTYPE=BND;POS=98371833;STRANDS=+-:16;CIPOS=-2,1;CIEND=-7,6;CIPOS95=0,0;CIEND95=0,0;MATEID=160399_1;EVENT=160399;SECONDARY;SU=16;PE=0;SR=16;ALG=PROD;AF=5.94e-05;NSAMP=1;MSQ=452.62;AN=16834;AC=1;NS=8438;AC_Hom=0;AC_Het=1;AC_Hemi=0;MAF=5.92557e-05;HWE=1;NFAM=1
2	98385328	160400	N	<DEL>	345602	PASS	SVTYPE=DEL;POS=98385328;SVLEN=-369;END=98385697;STRANDS=+-:10667;CIPOS=0,0;CIEND=0,0;CIPOS95=0,0;CIEND95=0,0;SU=10667;PE=5459;SR=5208;ALG=PROD;AF=0.03861;NSAMP=590;MSQ=580.95;AN=16834;AC=650;NS=8438;AC_Hom=120;AC_Het=535;AC_Hemi=0;MAF=0.0388125;HWE=4.13941e-25;NFAM=560
2	98432632	160402	N	<DEL>	305.46	PASS	SVTYPE=DEL;POS=98432632;SVLEN=-1129;END=98433761;STRANDS=+-:20;IMPRECISE;CIPOS=-50,213;CIEND=-121,36;CIPOS95=-18,18;CIEND95=-25,25;SU=20;PE=20;SR=0;ALG=PROD;AF=0.0001782;NSAMP=3;MSQ=101.82;AN=16834;AC=3;NS=8438;AC_Hom=0;AC_Het=3;AC_Hemi=0;MAF=0.000177767;HWE=1;NFAM=3
2	98448450	160403_1	N	N[2:98448514[	14920.8	LOW	SVTYPE=BND;POS=98448450;STRANDS=+-:522;CIPOS=-1,1;CIEND=-1,1;CIPOS95=0,0;CIEND95=0,0;MATEID=160403_2;EVENT=160403;SU=522;PE=1;SR=521;ALG=PROD;AF=0.004277;NSAMP=72;MSQ=207.22;AN=16834;AC=72;NS=8438;AC_Hom=0;AC_Het=72;AC_Hemi=0;MAF=0.00426641;HWE=1;NFAM=69
2	98448514	160403_2	N	]2:98448450]N	14920.8	LOW	SVTYPE=BND;POS=98448450;STRANDS=+-:522;CIPOS=-1,1;CIEND=-1,1;CIPOS95=0,0;CIEND95=0,0;MATEID=160403_1;EVENT=160403;SECONDARY;SU=522;PE=1;SR=521;ALG=PROD;AF=0.004277;NSAMP=72;MSQ=207.22;AN=16834;AC=72;NS=8438;AC_Hom=0;AC_Het=72;AC_Hemi=0;MAF=0.00426641;HWE=1;NFAM=69
2	98492336	304509_1	N	[2:98512286[N	326.5	PASS	SVTYPE=BND;POS=98492336;STRANDS=--:18;IMPRECISE;CIPOS=-223,10;CIEND=-85,10;CIPOS95=-79,1;CIEND95=-37,2;MATEID=304509_2;EVENT=304509;SU=18;PE=18;SR=0;ALG=PROD;AF=5.94e-05;NSAMP=1;MSQ=326.5;AN=16834;AC=1;NS=8438;AC_Hom=0;AC_Het=1;AC_Hemi=0;MAF=5.92557e-05;HWE=1;NFAM=1
2	98492548	304510_1	N	N]2:98512144]	272.52	PASS	SVTYPE=BND;POS=98492548;STRANDS=++:17;IMPRECISE;CIPOS=-9,234;CIEND=-10,151;CIPOS95=-1,90;CIEND95=-3,29;MATEID=304510_2;EVENT=304510;SU=17;PE=17;SR=0;ALG=PROD;AF=5.94e-05;NSAMP=1;MSQ=272.52;AN=16834;AC=1;NS=8438;AC_Hom=0;AC_Het=1;AC_Hemi=0;MAF=5.92557e-05;HWE=1;NFAM=1
2	98500826	160404_1	N	N[2:98500912[	1348.41	LOW	SVTYPE=BND;POS=98500826;STRANDS=+-:49;CIPOS=-10,10;CIEND=-10,10;CIPOS95=0,0;CIEND95=0,0;MATEID=160404_2;EVENT=160404;SU=49;PE=0;SR=49;ALG=PROD;AF=0.0004752;NSAMP=8;MSQ=168.55;AN=16834;AC=8;NS=8438;AC_Hom=0;AC_Het=8;AC_Hemi=0;MAF=0.000474046;HWE=1;NFAM=8
2	98500912	160404_2	N	]2:98500826]N	1348.41	LOW	SVTYPE=BND;POS=98500826;STRANDS=+-:49;CIPOS=-10,10;CIEND=-10,10;CIPOS95=0,0;CIEND95=0,0;MATEID=160404_1;EVENT=160404;SECONDARY;SU=49;PE=0;SR=49;ALG=PROD;AF=0.0004752;NSAMP=8;MSQ=168.55;AN=16834;AC=8;NS=8438;AC_Hom=0;AC_Het=8;AC_Hemi=0;MAF=0.000474046;HWE=1;NFAM=8
2	98501754	28656_1	N	N]13:104912625]	44.14	LOW	SVTYPE=BND;POS=98501754;STRANDS=++:4;IMPRECISE;CIPOS=-10,339;CIEND=-10,545;CIPOS95=-2,98;CIEND95=0,179;MATEID=28656_2;EVENT=28656;SU=4;PE=4;SR=0;ALG=PROD;AF=0.0001782;NSAMP=3;MSQ=12.04;AN=16834;AC=3;NS=8438;AC_Hom=0;AC_Het=3;AC_Hemi=0;MAF=0.000177767;HWE=1;NFAM=3
2	98501781	28836_1	N	N]14:47118163]	969.11	LOW	SVTYPE=BND;POS=98501781;STRANDS=++:65;IMPRECISE;CIPOS=-50,121;CIEND=-22,378;CIPOS95=-7,7;CIEND95=-22,55;MATEID=28836_2;EVENT=28836;SU=65;PE=65;SR=0;ALG=PROD;AF=0.001842;NSAMP=31;MSQ=29.62;AN=16834;AC=31;NS=8438;AC_Hom=0;AC_Het=31;AC_Hemi=0;MAF=0.00183693;HWE=1;NFAM=31
2	98501842	28835_1	N	[14:47117978[N	226.51	LOW	SVTYPE=BND;POS=98501842;STRANDS=--:41;IMPRECISE;CIPOS=-210,12;CIEND=-236,17;CIPOS95=-22,12;CIEND95=-79,17;MATEID=28835_2;EVENT=28835;SU=41;PE=41;SR=0;ALG=PROD;AF=0.0006534;NSAMP=11;MSQ=19.4;AN=16834;AC=11;NS=8438;AC_Hom=0;AC_Het=11;AC_Hemi=0;MAF=0.000651813;HWE=1;NFAM=11
2	98501882	28655_1	N	[13:104912473[N	89.77	LOW	SVTYPE=BND;POS=98501882;STRANDS=--:4;IMPRECISE;CIPOS=-248,10;CIEND=-528,10;CIPOS95=-113,2;CIEND95=-175,1;MATEID=28655_2;EVENT=28655;SU=4;PE=4;SR=0;ALG=PROD;AF=0.0003564;NSAMP=6;MSQ=13.53;AN=16834;AC=6;NS=8438;AC_Hom=0;AC_Het=6;AC_Hemi=0;MAF=0.000355534;HWE=1;NFAM=6
2	98502404	304511_1	N	[2:198625468[N	159.24	LOW	SVTYPE=BND;POS=98502404;STRANDS=--:10;IMPRECISE;CIPOS=-264,30;CIEND=-307,30;CIPOS95=-115,30;CIEND95=-115,30;MATEID=304511_2;EVENT=304511;SU=10;PE=10;SR=0;ALG=PROD;AF=0.0003564;NSAMP=6;MSQ=24.89;AN=16834;AC=6;NS=8438;AC_Hom=0;AC_Het=6;AC_Hemi=0;MAF=0.000355534;HWE=1;NFAM=6
2	98510196	28637_1	N	[13:101172732[N	263.8	LOW	SVTYPE=BND;POS=98510196;STRANDS=--:23;IMPRECISE;CIPOS=-442,46;CIEND=-378,50;CIPOS95=-100,46;CIEND95=-105,50;MATEID=28637_2;EVENT=28637;SU=23;PE=23;SR=0;ALG=PROD;AF=0.0003564;NSAMP=6;MSQ=42.05;AN=16834;AC=6;NS=8438;AC_Hom=0;AC_Het=6;AC_Hemi=0;MAF=0.000355534;HWE=1;NFAM=6
2	98512144	304510_2	N	N]2:98492548]	272.52	PASS	SVTYPE=BND;POS=98512144;STRANDS=++:17;IMPRECISE;CIPOS=-10,151;CIEND=-9,234;CIPOS95=-3,29;CIEND95=-1,90;MATEID=304510_1;EVENT=304510;SECONDARY;SU=17;PE=17;SR=0;ALG=PROD;AF=5.94e-05;NSAMP=1;MSQ=272.52;AN=16834;AC=1;NS=8438;AC_Hom=0;AC_Het=1;AC_Hemi=0;MAF=5.92557e-05;HWE=1;NFAM=1
2	98512286	304509_2	N	[2:98492336[N	326.5	PASS	SVTYPE=BND;POS=98512286;STRANDS=--:18;IMPRECISE;CIPOS=-85,10;CIEND=-223,10;CIPOS95=-37,2;CIEND95=-79,1;MATEID=304509_1;EVENT=304509;SECONDARY;SU=18;PE=18;SR=0;ALG=PROD;AF=5.94e-05;NSAMP=1;MSQ=326.5;AN=16834;AC=1;NS=8438;AC_Hom=0;AC_Het=1;AC_Hemi=0;MAF=5.92557e-05;HWE=1;NFAM=1
2	98514122	160405	N	<DEL>	296.98	PASS	SVTYPE=DEL;POS=98514122;SVLEN=-170;END=98514292;STRANDS=+-:11;CIPOS=-3,2;CIEND=-3,2;CIPOS95=0,0;CIEND95=0,0;SU=11;PE=0;SR=11;ALG=PROD;AF=5.94e-05;NSAMP=1;MSQ=296.76;AN=16834;AC=1;NS=8438;AC_Hom=0;AC_Het=1;AC_Hemi=0;MAF=5.92557e-05;HWE=1;NFAM=1
2	98520171	35336_1	N	N]8:12702638]	148.14	LOW	SVTYPE=BND;POS=98520171;STRANDS=++:13;CIPOS=-29,28;CIEND=-29,28;CIPOS95=0,0;CIEND95=0,0;MATEID=35336_2;EVENT=35336;SU=13;PE=0;SR=13;ALG=PROD;AF=0.0004158;NSAMP=7;MSQ=16.08;AN=16834;AC=7;NS=8438;AC_Hom=0;AC_Het=8;AC_Hemi=0;MAF=0.000474046;HWE=1;NFAM=7
2	98520184	304512_1	N	N]2:179268151]	6.83	LOW	SVTYPE=BND;POS=98520184;STRANDS=++:4;IMPRECISE;CIPOS=-7,7;CIEND=-9,8;CIPOS95=-2,3;CIEND95=0,0;MATEID=304512_2;EVENT=304512;SU=4;PE=0;SR=4;ALG=PROD;AF=5.94e-05;NSAMP=1;MSQ=6.83;AN=16834;AC=1;NS=8438;AC_Hom=0;AC_Het=1;AC_Hemi=0;MAF=5.92557e-05;HWE=1;NFAM=1
2	98544779	160406	N	<DEL>	121185	PASS	SVTYPE=DEL;POS=98544779;SVLEN=-3091;END=98547870;STRANDS=+-:5105;CIPOS=0,0;CIEND=0,0;CIPOS95=0,0;CIEND95=0,0;SU=5105;PE=2968;SR=2137;ALG=PROD;AF=0.01752;NSAMP=292;MSQ=415.02;AN=16834;AC=295;NS=8438;AC_Hom=6;AC_Het=289;AC_Hemi=0;MAF=0.0174804;HWE=0.744326;NFAM=288
2	98559459	271139_1	N	]2:163609541]N	1.13491e+06	LOW	SVTYPE=BND;POS=98559459;STRANDS=-+:66;IMPRECISE;CIPOS=-181,162;CIEND=-48,525;CIPOS95=-98,98;CIEND95=-48,105;MATEID=271139_2;EVENT=271139;SU=66;PE=66;SR=0;ALG=SUM;AF=0.8198;NSAMP=8089;MSQ=139.95;AN=16834;AC=13801;NS=8438;AC_Hom=11452;AC_Het=2383;AC_Hemi=0;MAF=0.180197;HWE=6.78098e-05;NFAM=7069
2	98559481	33861_1	N	N]5:176585357]	1449.08	LOW	SVTYPE=BND;POS=98559481;STRANDS=++:85;IMPRECISE;CIPOS=-172,631;CIEND=-172,534;CIPOS95=-158,158;CIEND95=-121,121;MATEID=33861_2;EVENT=33861;SU=85;PE=85;SR=0;ALG=SUM;AF=0.003683;NSAMP=62;MSQ=21.92;RETAINED;AN=16834;AC=62;NS=8438;AC_Hom=0;AC_Het=63;AC_Hemi=0;MAF=0.00373311;HWE=1;NFAM=60
2	98559570	35310_1	N	]8:4778492]N	493.54	LOW	SVTYPE=BND;POS=98559570;STRANDS=-+:60;IMPRECISE;CIPOS=-213,64;CIEND=-36,519;CIPOS95=-63,63;CIEND95=-36,133;MATEID=35310_2;EVENT=35310;SU=60;PE=60;SR=0;ALG=PROD;AF=0.0008317;NSAMP=14;MSQ=34.81;AN=16834;AC=14;NS=8438;AC_Hom=0;AC_Het=14;AC_Hemi=0;MAF=0.00082958;HWE=1;NFAM=14
2	98565534	160407	N	<DEL>	383.76	PASS	SVTYPE=DEL;POS=98565534;SVLEN=-151;END=98565685;STRANDS=+-:13;CIPOS=-10,10;CIEND=-10,10;CIPOS95=0,0;CIEND95=0,0;SU=13;PE=0;SR=13;ALG=PROD;AF=5.94e-05;NSAMP=1;MSQ=383.74;AN=16834;AC=1;NS=8438;AC_Hom=0;AC_Het=1;AC_Hemi=0;MAF=5.92557e-05;HWE=1;NFAM=1
2	98566182	33323_1	N	N[5:39613276[	26.87	LOW	SVTYPE=BND;POS=98566182;STRANDS=+-:7;IMPRECISE;CIPOS=-10,9;CIEND=-10,10;CIPOS95=-1,1;CIEND95=-1,0;MATEID=33323_2;EVENT=33323;SU=7;PE=4;SR=3;ALG=PROD;AF=5.94e-05;NSAMP=1;MSQ=26.87;AN=16834;AC=1;NS=8438;AC_Hom=0;AC_Het=1;AC_Hemi=0;MAF=5.92557e-05;HWE=1;NFAM=1
2	98566184	33324_1	N	]5:39613438]N	6.73	LOW	SVTYPE=BND;POS=98566184;STRANDS=-+:6;IMPRECISE;CIPOS=-1,10;CIEND=-9,8;CIPOS95=0,1;CIEND95=0,0;MATEID=33324_2;EVENT=33324;SU=6;PE=2;SR=4;ALG=PROD;AF=5.94e-05;NSAMP=1;MSQ=6.73;AN=16834;AC=1;NS=8438;AC_Hom=0;AC_Het=1;AC_Hemi=0;MAF=5.92557e-05;HWE=1;NFAM=1
2	98567442	160408	N	<DEL>	176.78	PASS	SVTYPE=DEL;POS=98567442;SVLEN=-9459;END=98576901;STRANDS=+-:8;IMPRECISE;CIPOS=-6,10;CIEND=-10,8;CIPOS95=-1,1;CIEND95=-1,1;SU=8;PE=6;SR=2;ALG=PROD;AF=5.94e-05;NSAMP=1;MSQ=176.78;AN=16834;AC=1;NS=8438;AC_Hom=0;AC_Het=1;AC_Hemi=0;MAF=5.92557e-05;HWE=1;NFAM=1
2	98568366	160409	N	<DEL>	98.88	PASS	SVTYPE=DEL;POS=98568366;SVLEN=-2617;END=98570983;STRANDS=+-:6;IMPRECISE;CIPOS=-10,314;CIEND=-225,10;CIPOS95=-2,73;CIEND95=-90,2;SU=6;PE=6;SR=0;ALG=PROD;AF=5.94e-05;NSAMP=1;MSQ=98.88;AN=16834;AC=1;NS=8438;AC_Hom=0;AC_Het=1;AC_Hemi=0;MAF=5.92557e-05;HWE=1;NFAM=1
2	98587693	271140_1	N	]2:132759255]N	537.45	LOW	SVTYPE=BND;POS=98587693;STRANDS=-+:22;CIPOS=-8,1;CIEND=-5,7;CIPOS95=0,0;CIEND95=0,0;MATEID=271140_2;EVENT=271140;SU=22;PE=18;SR=4;ALG=PROD;AF=0.0007128;NSAMP=11;MSQ=35.7;AN=16834;AC=12;NS=8438;AC_Hom=2;AC_Het=10;AC_Hemi=0;MAF=0.000711069;HWE=0.0039059;NFAM=11
2	98588033	160410_1	N	N[2:132759258[	527.26	PASS	SVTYPE=BND;POS=98588033;STRANDS=+-:21;IMPRECISE;CIPOS=-5,9;CIEND=-10,2;CIPOS95=0,1;CIEND95=-1,0;MATEID=160410_2;EVENT=160410;SU=21;PE=18;SR=3;ALG=PROD;AF=5.94e-05;NSAMP=1;MSQ=527.26;AN=16834;AC=1;NS=8438;AC_Hom=0;AC_Het=1;AC_Hemi=0;MAF=5.92557e-05;HWE=1;NFAM=1
2	98607273	160411	N	<DEL>	1005.48	PASS	SVTYPE=DEL;POS=98607273;SVLEN=-243;END=98607516;STRANDS=+-:12;CIPOS=-5,3;CIEND=-4,2;CIPOS95=0,0;CIEND95=0,0;SU=12;PE=3;SR=9;ALG=PROD;AF=0.0001188;NSAMP=2;MSQ=502.29;AN=16834;AC=2;NS=8438;AC_Hom=0;AC_Het=2;AC_Hemi=0;MAF=0.000118511;HWE=1;NFAM=2
2	98607576	160412	N	<DEL>	365.7	PASS	SVTYPE=DEL;POS=98607576;SVLEN=-1409;END=98608985;STRANDS=+-:17;IMPRECISE;CIPOS=-10,283;CIEND=-91,10;CIPOS95=-1,47;CIEND95=-40,2;SU=17;PE=17;SR=0;ALG=PROD;AF=5.94e-05;NSAMP=1;MSQ=365.7;AN=16834;AC=1;NS=8438;AC_Hom=0;AC_Het=1;AC_Hemi=0;MAF=5.92557e-05;HWE=1;NFAM=1
2	98630900	160413_1	N	N[2:98631166[	144.94	LOW	SVTYPE=BND;POS=98630900;STRANDS=+-:4;IMPRECISE;CIPOS=0,0;CIEND=-2,2;CIPOS95=0,1;CIEND95=-1,1;MATEID=160413_2;EVENT=160413;SU=4;PE=0;SR=4;ALG=PROD;AF=0.0004752;NSAMP=8;MSQ=16.18;AN=16834;AC=8;NS=8438;AC_Hom=0;AC_Het=8;AC_Hemi=0;MAF=0.000474046;HWE=1;NFAM=8
2	98631166	160413_2	N	]2:98630900]N	144.94	LOW	SVTYPE=BND;POS=98630900;STRANDS=+-:4;IMPRECISE;CIPOS=-2,2;CIEND=0,0;CIPOS95=-1,1;CIEND95=0,1;MATEID=160413_1;EVENT=160413;SECONDARY;SU=4;PE=0;SR=4;ALG=PROD;AF=0.0004752;NSAMP=8;MSQ=16.18;AN=16834;AC=8;NS=8438;AC_Hom=0;AC_Het=8;AC_Hemi=0;MAF=0.000474046;HWE=1;NFAM=8
2	98634333	271141	N	<DUP>	104.83	PASS	SVTYPE=DUP;POS=98634333;SVLEN=4161;END=98638494;STRANDS=-+:13;IMPRECISE;CIPOS=-10,10;CIEND=-6,10;CIPOS95=-3,0;CIEND95=-2,3;SU=13;PE=12;SR=1;ALG=PROD;AF=5.94e-05;NSAMP=1;MSQ=104.41;AN=16834;AC=1;NS=8438;AC_Hom=0;AC_Het=1;AC_Hemi=0;MAF=5.92557e-05;HWE=1;NFAM=1
2	98648052	37241_1	N	]Y:14063208]N	852.41	LOW	SVTYPE=BND;POS=98648052;STRANDS=-+:5;CIPOS=-50,50;CIEND=-50,50;CIPOS95=0,0;CIEND95=0,0;MATEID=37241_2;EVENT=37241;SU=5;PE=0;SR=5;ALG=PROD;AF=0.002495;NSAMP=42;MSQ=18.35;AN=16834;AC=42;NS=8438;AC_Hom=0;AC_Het=42;AC_Hemi=0;MAF=0.00248874;HWE=1;NFAM=42
2	98648109	28555_1	N	N[13:85185336[	31.24	LOW	SVTYPE=BND;POS=98648109;STRANDS=+-:4;IMPRECISE;CIPOS=-10,420;CIEND=-445,10;CIPOS95=-2,116;CIEND95=-188,1;MATEID=28555_2;EVENT=28555;SU=4;PE=4;SR=0;ALG=PROD;AF=0.0001782;NSAMP=3;MSQ=10.37;AN=16834;AC=3;NS=8438;AC_Hom=0;AC_Het=3;AC_Hemi=0;MAF=0.000177767;HWE=1;NFAM=3
2	98664206	32701_1	N	]4:75279438]N	23972.5	PASS	SVTYPE=BND;POS=98664206;STRANDS=-+:5;IMPRECISE;CIPOS=-6,8;CIEND=-8,6;CIPOS95=0,1;CIEND95=-1,0;MATEID=32701_2;EVENT=32701;SU=5;PE=0;SR=5;ALG=PROD;AF=0.005643;NSAMP=95;MSQ=252.27;AN=16834;AC=95;NS=8438;AC_Hom=0;AC_Het=95;AC_Hemi=0;MAF=0.0056293;HWE=1;NFAM=84
2	98664284	36722_1	N	N]X:35566369]	482.09	LOW	SVTYPE=BND;POS=98664284;STRANDS=++:9;CIPOS=-29,28;CIEND=-29,28;CIPOS95=0,0;CIEND95=0,0;MATEID=36722_2;EVENT=36722;SU=9;PE=0;SR=9;ALG=PROD;AF=0.001485;NSAMP=25;MSQ=17.36;AN=16834;AC=25;NS=8438;AC_Hom=0;AC_Het=25;AC_Hemi=0;MAF=0.00148139;HWE=1;NFAM=25
2	98681195	160414	N	<DEL>	59.88	PASS	SVTYPE=DEL;POS=98681195;SVLEN=-95;END=98681290;STRANDS=+-:5;IMPRECISE;CIPOS=-10,10;CIEND=-9,6;CIPOS95=0,0;CIEND95=0,1;SU=5;PE=1;SR=4;ALG=PROD;AF=5.94e-05;NSAMP=1;MSQ=59.86;AN=16834;AC=1;NS=8438;AC_Hom=0;AC_Het=1;AC_Hemi=0;MAF=5.92557e-05;HWE=1;NFAM=1
2	98698271	160415	N	<DEL>	287.81	PASS	SVTYPE=DEL;POS=98698271;SVLEN=-103;END=98698374;STRANDS=+-:10;CIPOS=-4,2;CIEND=-4,2;CIPOS95=0,0;CIEND95=0,0;SU=10;PE=0;SR=10;ALG=PROD;AF=5.94e-05;NSAMP=1;MSQ=287.8;AN=16834;AC=1;NS=8438;AC_Hom=0;AC_Het=1;AC_Hemi=0;MAF=5.92557e-05;HWE=1;NFAM=1
2	98698405	27381_1	N	[11:22320020[N	25.58	LOW	SVTYPE=BND;POS=98698405;STRANDS=--:4;CIPOS=-9,8;CIEND=-9,8;CIPOS95=0,0;CIEND95=0,0;MATEID=27381_2;EVENT=27381;SU=4;PE=0;SR=4;ALG=PROD;AF=0.0001188;NSAMP=2;MSQ=9.84;AN=16834;AC=2;NS=8438;AC_Hom=0;AC_Het=2;AC_Hemi=0;MAF=0.000118511;HWE=1;NFAM=2
2	98700419	160416	N	<DEL>	164.75	PASS	SVTYPE=DEL;POS=98700419;SVLEN=-96527;END=98796946;STRANDS=+-:5;IMPRECISE;CIPOS=-6,10;CIEND=-10,6;CIPOS95=-2,3;CIEND95=-3,0;SU=5;PE=4;SR=1;ALG=PROD;AF=5.94e-05;NSAMP=1;MSQ=164.75;AN=16834;AC=1;NS=8438;AC_Hom=0;AC_Het=1;AC_Hemi=0;MAF=5.92557e-05;HWE=1;NFAM=1
2	98709441	35429_1	N	N[8:32164265[	9.36	LOW	SVTYPE=BND;POS=98709441;STRANDS=+-:4;IMPRECISE;CIPOS=-10,459;CIEND=-489,7;CIPOS95=-1,147;CIEND95=-162,0;MATEID=35429_2;EVENT=35429;SU=4;PE=4;SR=0;ALG=PROD;AF=5.94e-05;NSAMP=1;MSQ=9.36;AN=16834;AC=1;NS=8438;AC_Hom=0;AC_Het=1;AC_Hemi=0;MAF=5.92557e-05;HWE=1;NFAM=1
2	98734166	160418	N	<DEL>	434.65	PASS	SVTYPE=DEL;POS=98734166;SVLEN=-8020;END=98742186;STRANDS=+-:13;IMPRECISE;CIPOS=-5,9;CIEND=-10,4;CIPOS95=-1,1;CIEND95=-1,0;SU=13;PE=10;SR=3;ALG=PROD;AF=5.94e-05;NSAMP=1;MSQ=434.65;AN=16834;AC=1;NS=8438;AC_Hom=0;AC_Het=1;AC_Hemi=0;MAF=5.92557e-05;HWE=1;NFAM=1
2	98768711	160419	N	<DEL>	98.92	PASS	SVTYPE=DEL;POS=98768711;SVLEN=-54;END=98768765;STRANDS=+-:4;CIPOS=-9,8;CIEND=-9,8;CIPOS95=0,0;CIEND95=0,0;SU=4;PE=0;SR=4;ALG=PROD;AF=5.94e-05;NSAMP=1;MSQ=98.88;AN=16834;AC=1;NS=8438;AC_Hom=0;AC_Het=1;AC_Hemi=0;MAF=5.92557e-05;HWE=1;NFAM=1
2	98796218	160420_1	N	N[2:98796437[	57.23	LOW	SVTYPE=BND;POS=98796218;STRANDS=+-:5;CIPOS=-10,10;CIEND=-10,10;CIPOS95=0,0;CIEND95=0,0;MATEID=160420_2;EVENT=160420;SU=5;PE=0;SR=5;ALG=PROD;AF=0.0001782;NSAMP=3;MSQ=17.03;AN=16834;AC=3;NS=8438;AC_Hom=0;AC_Het=3;AC_Hemi=0;MAF=0.000177767;HWE=1;NFAM=3
2	98796437	160420_2	N	]2:98796218]N	57.23	LOW	SVTYPE=BND;POS=98796218;STRANDS=+-:5;CIPOS=-10,10;CIEND=-10,10;CIPOS95=0,0;CIEND95=0,0;MATEID=160420_1;EVENT=160420;SECONDARY;SU=5;PE=0;SR=5;ALG=PROD;AF=0.0001782;NSAMP=3;MSQ=17.03;AN=16834;AC=3;NS=8438;AC_Hom=0;AC_Het=3;AC_Hemi=0;MAF=0.000177767;HWE=1;NFAM=3
2	98811266	160421	N	<DEL>	587.38	PASS	SVTYPE=DEL;POS=98811266;SVLEN=-5679;END=98816945;STRANDS=+-:25;CIPOS=-3,3;CIEND=-4,2;CIPOS95=0,0;CIEND95=0,0;SU=25;PE=17;SR=8;ALG=PROD;AF=5.94e-05;NSAMP=1;MSQ=587.38;AN=16834;AC=1;NS=8438;AC_Hom=0;AC_Het=1;AC_Hemi=0;MAF=5.92557e-05;HWE=1;NFAM=1
2	98847019	160422	N	<DEL>	1876.3	PASS	SVTYPE=DEL;POS=98847019;SVLEN=-1069;END=98848088;STRANDS=+-:82;CIPOS=-9,10;CIEND=-10,10;CIPOS95=0,0;CIEND95=0,0;SU=82;PE=37;SR=45;ALG=PROD;AF=0.0002376;NSAMP=4;MSQ=469.07;AN=16834;AC=4;NS=8438;AC_Hom=0;AC_Het=4;AC_Hemi=0;MAF=0.000237023;HWE=1;NFAM=1
2	98856209	160423	N	<DEL>	17977.1	PASS	SVTYPE=DEL;POS=98856209;SVLEN=-30387;END=98886596;STRANDS=+-:759;CIPOS=-2,2;CIEND=-2,1;CIPOS95=0,0;CIEND95=0,0;SU=759;PE=481;SR=278;ALG=PROD;AF=0.002851;NSAMP=48;MSQ=374.52;AN=16834;AC=48;NS=8438;AC_Hom=0;AC_Het=48;AC_Hemi=0;MAF=0.00284428;HWE=1;NFAM=47
2	98893071	160424_1	N	N[2:98893220[	12707.5	LOW	SVTYPE=BND;POS=98893071;STRANDS=+-:195;CIPOS=-4,4;CIEND=-4,4;CIPOS95=0,0;CIEND95=0,0;MATEID=160424_2;EVENT=160424;SU=195;PE=11;SR=184;ALG=PROD;AF=0.008019;NSAMP=131;MSQ=96.97;AN=16834;AC=135;NS=8438;AC_Hom=8;AC_Het=127;AC_Hemi=0;MAF=0.00799953;HWE=0.00196522;NFAM=127
2	98893220	160424_2	N	]2:98893071]N	12707.5	LOW	SVTYPE=BND;POS=98893071;STRANDS=+-:195;CIPOS=-4,4;CIEND=-4,4;CIPOS95=0,0;CIEND95=0,0;MATEID=160424_1;EVENT=160424;SECONDARY;SU=195;PE=11;SR=184;ALG=PROD;AF=0.008019;NSAMP=131;MSQ=96.97;AN=16834;AC=135;NS=8438;AC_Hom=8;AC_Het=127;AC_Hemi=0;MAF=0.00799953;HWE=0.00196522;NFAM=127
2	98904609	160425	N	<DEL>	467.65	PASS	SVTYPE=DEL;POS=98904609;SVLEN=-2733;END=98907342;STRANDS=+-:19;CIPOS=-10,10;CIEND=-10,10;CIPOS95=0,0;CIEND95=0,0;SU=19;PE=10;SR=9;ALG=PROD;AF=5.94e-05;NSAMP=1;MSQ=467.65;AN=16834;AC=1;NS=8438;AC_Hom=0;AC_Het=1;AC_Hemi=0;MAF=5.92557e-05;HWE=1;NFAM=1
2	98907038	160426_1	N	N[2:98907238[	332.35	LOW	SVTYPE=BND;POS=98907038;STRANDS=+-:9;CIPOS=-4,3;CIEND=-4,3;CIPOS95=0,0;CIEND95=0,0;MATEID=160426_2;EVENT=160426;SU=9;PE=0;SR=9;ALG=PROD;AF=0.0001782;NSAMP=3;MSQ=109.44;AN=16834;AC=3;NS=8438;AC_Hom=0;AC_Het=3;AC_Hemi=0;MAF=0.000177767;HWE=1;NFAM=3
2	98907238	160426_2	N	]2:98907038]N	332.35	LOW	SVTYPE=BND;POS=98907038;STRANDS=+-:9;CIPOS=-4,3;CIEND=-4,3;CIPOS95=0,0;CIEND95=0,0;MATEID=160426_1;EVENT=160426;SECONDARY;SU=9;PE=0;SR=9;ALG=PROD;AF=0.0001782;NSAMP=3;MSQ=109.44;AN=16834;AC=3;NS=8438;AC_Hom=0;AC_Het=3;AC_Hemi=0;MAF=0.000177767;HWE=1;NFAM=3
2	98917837	304513	N	<INV>	569.47	PASS	SVTYPE=INV;POS=98917837;SVLEN=21832;END=98939669;STRANDS=++:19,--:18;CIPOS=-3,0;CIEND=-2,1;CIPOS95=0,0;CIEND95=0,0;SU=37;PE=17;SR=20;ALG=PROD;AF=5.94e-05;NSAMP=1;MSQ=569.47;AN=16834;AC=1;NS=8438;AC_Hom=0;AC_Het=1;AC_Hemi=0;MAF=5.92557e-05;HWE=1;NFAM=1
2	98995399	304514_1	N	N]2:98998132]	422.56	PASS	SVTYPE=BND;POS=98995399;STRANDS=++:22;CIPOS=-3,2;CIEND=-3,2;CIPOS95=0,0;CIEND95=0,0;MATEID=304514_2;EVENT=304514;SU=22;PE=11;SR=11;ALG=PROD;AF=5.94e-05;NSAMP=1;MSQ=422.56;AN=16834;AC=1;NS=8438;AC_Hom=0;AC_Het=1;AC_Hemi=0;MAF=5.92557e-05;HWE=1;NFAM=1
2	98996889	304515_1	N	[2:98998443[N	323.75	PASS	SVTYPE=BND;POS=98996889;STRANDS=--:16;CIPOS=-4,2;CIEND=-4,2;CIPOS95=0,0;CIEND95=0,0;MATEID=304515_2;EVENT=304515;SU=16;PE=7;SR=9;ALG=PROD;AF=5.94e-05;NSAMP=1;MSQ=323.75;AN=16834;AC=1;NS=8438;AC_Hom=0;AC_Het=1;AC_Hemi=0;MAF=5.92557e-05;HWE=1;NFAM=1
2	98998132	304514_2	N	N]2:98995399]	422.56	PASS	SVTYPE=BND;POS=98998132;STRANDS=++:22;CIPOS=-3,2;CIEND=-3,2;CIPOS95=0,0;CIEND95=0,0;MATEID=304514_1;EVENT=304514;SECONDARY;SU=22;PE=11;SR=11;ALG=PROD;AF=5.94e-05;NSAMP=1;MSQ=422.56;AN=16834;AC=1;NS=8438;AC_Hom=0;AC_Het=1;AC_Hemi=0;MAF=5.92557e-05;HWE=1;NFAM=1
2	98998443	304515_2	N	[2:98996889[N	323.75	PASS	SVTYPE=BND;POS=98998443;STRANDS=--:16;CIPOS=-4,2;CIEND=-4,2;CIPOS95=0,0;CIEND95=0,0;MATEID=304515_1;EVENT=304515;SECONDARY;SU=16;PE=7;SR=9;ALG=PROD;AF=5.94e-05;NSAMP=1;MSQ=323.75;AN=16834;AC=1;NS=8438;AC_Hom=0;AC_Het=1;AC_Hemi=0;MAF=5.92557e-05;HWE=1;NFAM=1
2	99000730	160427	N	<DEL>	179.72	PASS	SVTYPE=DEL;POS=99000730;SVLEN=-4408;END=99005138;STRANDS=+-:11;CIPOS=-6,4;CIEND=-5,4;CIPOS95=0,0;CIEND95=0,0;SU=11;PE=5;SR=6;ALG=PROD;AF=5.94e-05;NSAMP=1;MSQ=179.72;AN=16834;AC=1;NS=8438;AC_Hom=0;AC_Het=1;AC_Hemi=0;MAF=5.92557e-05;HWE=1;NFAM=1
2	99007487	160428_1	N	N[2:99007787[	7.9	LOW	SVTYPE=BND;POS=99007487;STRANDS=+-:4;CIPOS=-9,8;CIEND=-9,8;CIPOS95=0,0;CIEND95=0,0;MATEID=160428_2;EVENT=160428;SU=4;PE=0;SR=4;ALG=PROD;AF=5.94e-05;NSAMP=1;MSQ=6.83;AN=16834;AC=1;NS=8438;AC_Hom=0;AC_Het=1;AC_Hemi=0;MAF=5.92557e-05;HWE=1;NFAM=1
2	99007787	160428_2	N	]2:99007487]N	7.9	LOW	SVTYPE=BND;POS=99007487;STRANDS=+-:4;CIPOS=-9,8;CIEND=-9,8;CIPOS95=0,0;CIEND95=0,0;MATEID=160428_1;EVENT=160428;SECONDARY;SU=4;PE=0;SR=4;ALG=PROD;AF=5.94e-05;NSAMP=1;MSQ=6.83;AN=16834;AC=1;NS=8438;AC_Hom=0;AC_Het=1;AC_Hemi=0;MAF=5.92557e-05;HWE=1;NFAM=1
2	99021511	160429_1	N	N[2:99021812[	55.16	LOW	SVTYPE=BND;POS=99021511;STRANDS=+-:19;CIPOS=-47,49;CIEND=-40,40;CIPOS95=0,0;CIEND95=0,0;MATEID=160429_2;EVENT=160429;SU=19;PE=0;SR=19;ALG=PROD;AF=0.0002376;NSAMP=4;MSQ=11.98;AN=16834;AC=4;NS=8438;AC_Hom=0;AC_Het=4;AC_Hemi=0;MAF=0.000237023;HWE=1;NFAM=4
2	99021812	160429_2	N	]2:99021511]N	55.16	LOW	SVTYPE=BND;POS=99021511;STRANDS=+-:19;CIPOS=-40,40;CIEND=-47,49;CIPOS95=0,0;CIEND95=0,0;MATEID=160429_1;EVENT=160429;SECONDARY;SU=19;PE=0;SR=19;ALG=PROD;AF=0.0002376;NSAMP=4;MSQ=11.98;AN=16834;AC=4;NS=8438;AC_Hom=0;AC_Het=4;AC_Hemi=0;MAF=0.000237023;HWE=1;NFAM=4
2	99030343	31959_1	N	N[3:84842005[	119.28	LOW	SVTYPE=BND;POS=99030343;STRANDS=+-:31;IMPRECISE;CIPOS=-56,488;CIEND=-493,37;CIPOS95=-56,153;CIEND95=-173,37;MATEID=31959_2;EVENT=31959;SU=31;PE=31;SR=0;ALG=PROD;AF=0.000297;NSAMP=5;MSQ=22.66;AN=16834;AC=5;NS=8438;AC_Hom=0;AC_Het=5;AC_Hemi=0;MAF=0.000296279;HWE=1;NFAM=5
2	99030442	31960_1	N	]3:84842116]N	153.11	LOW	SVTYPE=BND;POS=99030442;STRANDS=-+:7;IMPRECISE;CIPOS=-141,10;CIEND=-10,406;CIPOS95=-61,2;CIEND95=-1,172;MATEID=31960_2;EVENT=31960;SU=7;PE=7;SR=0;ALG=PROD;AF=0.000297;NSAMP=5;MSQ=29.36;AN=16834;AC=5;NS=8438;AC_Hom=0;AC_Het=5;AC_Hemi=0;MAF=0.000296279;HWE=1;NFAM=5
2	99032249	160430_1	N	N[2:99032545[	16.75	LOW	SVTYPE=BND;POS=99032249;STRANDS=+-:4;IMPRECISE;CIPOS=-9,8;CIEND=-9,8;CIPOS95=0,1;CIEND95=0,0;MATEID=160430_2;EVENT=160430;SU=4;PE=0;SR=4;ALG=PROD;AF=0.0001188;NSAMP=2;MSQ=8.29;AN=16834;AC=2;NS=8438;AC_Hom=0;AC_Het=2;AC_Hemi=0;MAF=0.000118511;HWE=1;NFAM=2
2	99032545	160430_2	N	]2:99032249]N	16.75	LOW	SVTYPE=BND;POS=99032249;STRANDS=+-:4;IMPRECISE;CIPOS=-9,8;CIEND=-9,8;CIPOS95=0,0;CIEND95=0,1;MATEID=160430_1;EVENT=160430;SECONDARY;SU=4;PE=0;SR=4;ALG=PROD;AF=0.0001188;NSAMP=2;MSQ=8.29;AN=16834;AC=2;NS=8438;AC_Hom=0;AC_Het=2;AC_Hemi=0;MAF=0.000118511;HWE=1;NFAM=2
2	99044801	160431_1	N	N[2:99044870[	80746.9	LOW	SVTYPE=BND;POS=99044801;STRANDS=+-:2933;CIPOS=0,0;CIEND=0,0;CIPOS95=0,0;CIEND95=0,0;MATEID=160431_2;EVENT=160431;SU=2933;PE=7;SR=2926;ALG=PROD;AF=0.02495;NSAMP=405;MSQ=199.37;AN=16834;AC=420;NS=8438;AC_Hom=30;AC_Het=390;AC_Hemi=0;MAF=0.0248874;HWE=0.000222183;NFAM=399
2	99044870	160431_2	N	]2:99044801]N	80746.9	LOW	SVTYPE=BND;POS=99044801;STRANDS=+-:2933;CIPOS=0,0;CIEND=0,0;CIPOS95=0,0;CIEND95=0,0;MATEID=160431_1;EVENT=160431;SECONDARY;SU=2933;PE=7;SR=2926;ALG=PROD;AF=0.02495;NSAMP=405;MSQ=199.37;AN=16834;AC=420;NS=8438;AC_Hom=30;AC_Het=390;AC_Hemi=0;MAF=0.0248874;HWE=0.000222183;NFAM=399
2	99142534	160432	N	<DEL>	758.4	PASS	SVTYPE=DEL;POS=99142534;SVLEN=-3996;END=99146530;STRANDS=+-:31;CIPOS=-8,10;CIEND=-4,1;CIPOS95=0,0;CIEND95=0,0;SU=31;PE=20;SR=11;ALG=PROD;AF=5.94e-05;NSAMP=1;MSQ=758.4;AN=16834;AC=1;NS=8438;AC_Hom=0;AC_Het=1;AC_Hemi=0;MAF=5.92557e-05;HWE=1;NFAM=1
2	99144763	32624_1	N	]4:57443263]N	711.56	LOW	SVTYPE=BND;POS=99144763;STRANDS=-+:41;IMPRECISE;CIPOS=-479,6;CIEND=-8,458;CIPOS95=-95,6;CIEND95=-8,90;MATEID=32624_2;EVENT=32624;SU=41;PE=41;SR=0;ALG=PROD;AF=0.001426;NSAMP=24;MSQ=28.92;AN=16834;AC=24;NS=8438;AC_Hom=0;AC_Het=24;AC_Hemi=0;MAF=0.00142214;HWE=1;NFAM=24
2	99198993	160433	N	<DEL>	56.8	PASS	SVTYPE=DEL;POS=99198993;SVLEN=-464;END=99199457;STRANDS=+-:6;IMPRECISE;CIPOS=-10,259;CIEND=-165,10;CIPOS95=-2,59;CIEND95=-69,2;SU=6;PE=6;SR=0;ALG=PROD;AF=5.94e-05;NSAMP=1;MSQ=56.79;AN=16834;AC=1;NS=8438;AC_Hom=0;AC_Het=1;AC_Hemi=0;MAF=5.92557e-05;HWE=1;NFAM=1
2	99276510	34754_1	N	[7:23597782[N	647.85	LOW	SVTYPE=BND;POS=99276510;STRANDS=--:9;IMPRECISE;CIPOS=-349,30;CIEND=-486,25;CIPOS95=-114,30;CIEND95=-155,25;MATEID=34754_2;EVENT=34754;SU=9;PE=9;SR=0;ALG=PROD;AF=0.001842;NSAMP=31;MSQ=19.17;AN=16834;AC=31;NS=8438;AC_Hom=0;AC_Het=31;AC_Hemi=0;MAF=0.00183693;HWE=1;NFAM=31
2	99276903	29873_1	N	N[16:87094457[	77.07	LOW	SVTYPE=BND;POS=99276903;STRANDS=+-:90;CIPOS=-6,8;CIEND=-9,7;CIPOS95=0,0;CIEND95=0,0;MATEID=29873_2;EVENT=29873;SU=90;PE=0;SR=90;ALG=PROD;AF=0.0004158;NSAMP=7;MSQ=10.2;AN=16834;AC=7;NS=8438;AC_Hom=0;AC_Het=7;AC_Hemi=0;MAF=0.00041479;HWE=1;NFAM=7
2	99276921	35345_1	N	N]8:13623164]	971.04	LOW	SVTYPE=BND;POS=99276921;STRANDS=++:4;CIPOS=-9,8;CIEND=-9,8;CIPOS95=0,0;CIEND95=0,0;MATEID=35345_2;EVENT=35345;SU=4;PE=0;SR=4;ALG=PROD;AF=0.002436;NSAMP=41;MSQ=22.62;AN=16834;AC=41;NS=8438;AC_Hom=0;AC_Het=41;AC_Hemi=0;MAF=0.00242949;HWE=1;NFAM=41
2	99284812	160435	N	<DEL>	290.75	PASS	SVTYPE=DEL;POS=99284812;SVLEN=-2338;END=99287150;STRANDS=+-:12;CIPOS=-7,10;CIEND=-10,10;CIPOS95=0,0;CIEND95=0,0;SU=12;PE=7;SR=5;ALG=PROD;AF=5.94e-05;NSAMP=1;MSQ=290.75;AN=16834;AC=1;NS=8438;AC_Hom=0;AC_Het=1;AC_Hemi=0;MAF=5.92557e-05;HWE=1;NFAM=1
2	99307443	160436_1	N	N[2:99307705[	309.09	LOW	SVTYPE=BND;POS=99307443;STRANDS=+-:9;CIPOS=-10,10;CIEND=-10,10;CIPOS95=0,0;CIEND95=0,0;MATEID=160436_2;EVENT=160436;SU=9;PE=1;SR=8;ALG=PROD;AF=0.0001188;NSAMP=2;MSQ=152.1;AN=16834;AC=2;NS=8438;AC_Hom=0;AC_Het=2;AC_Hemi=0;MAF=0.000118511;HWE=1;NFAM=2
2	99307705	160436_2	N	]2:99307443]N	309.09	LOW	SVTYPE=BND;POS=99307443;STRANDS=+-:9;CIPOS=-10,10;CIEND=-10,10;CIPOS95=0,0;CIEND95=0,0;MATEID=160436_1;EVENT=160436;SECONDARY;SU=9;PE=1;SR=8;ALG=PROD;AF=0.0001188;NSAMP=2;MSQ=152.1;AN=16834;AC=2;NS=8438;AC_Hom=0;AC_Het=2;AC_Hemi=0;MAF=0.000118511;HWE=1;NFAM=2
2	99347152	160437_1	N	N[2:99347642[	12.17	LOW	SVTYPE=BND;POS=99347152;STRANDS=+-:4;CIPOS=-9,8;CIEND=-9,8;CIPOS95=0,0;CIEND95=0,0;MATEID=160437_2;EVENT=160437;SU=4;PE=0;SR=4;ALG=PROD;AF=5.947e-05;NSAMP=1;MSQ=12.11;AN=16816;AC=1;NS=8429;AC_Hom=0;AC_Het=1;AC_Hemi=0;MAF=5.9319e-05;HWE=1;NFAM=1
2	99347262	160438_1	N	N[2:99347457[	111.29	LOW	SVTYPE=BND;POS=99347262;STRANDS=+-:4;CIPOS=-9,8;CIEND=-9,8;CIPOS95=0,0;CIEND95=0,0;MATEID=160438_2;EVENT=160438;SU=4;PE=0;SR=4;ALG=PROD;AF=0.0003568;NSAMP=6;MSQ=15.97;AN=16816;AC=6;NS=8429;AC_Hom=0;AC_Het=6;AC_Hemi=0;MAF=0.000355914;HWE=1;NFAM=6
2	99347457	160438_2	N	]2:99347262]N	111.29	LOW	SVTYPE=BND;POS=99347262;STRANDS=+-:4;CIPOS=-9,8;CIEND=-9,8;CIPOS95=0,0;CIEND95=0,0;MATEID=160438_1;EVENT=160438;SECONDARY;SU=4;PE=0;SR=4;ALG=PROD;AF=0.0003568;NSAMP=6;MSQ=15.97;AN=16816;AC=6;NS=8429;AC_Hom=0;AC_Het=6;AC_Hemi=0;MAF=0.000355914;HWE=1;NFAM=6
2	99347467	160439_1	N	N[2:99347705[	1185.86	LOW	SVTYPE=BND;POS=99347467;STRANDS=+-:88;CIPOS=-6,5;CIEND=-14,25;CIPOS95=0,0;CIEND95=0,0;MATEID=160439_2;EVENT=160439;SU=88;PE=0;SR=88;ALG=PROD;AF=0.003449;NSAMP=58;MSQ=18.81;AN=16818;AC=58;NS=8430;AC_Hom=0;AC_Het=58;AC_Hemi=0;MAF=0.00344009;HWE=1;NFAM=58
2	99347577	160440_1	N	N[2:99347867[	284.77	LOW	SVTYPE=BND;POS=99347577;STRANDS=+-:4;CIPOS=-9,8;CIEND=-9,8;CIPOS95=0,0;CIEND95=0,0;MATEID=160440_2;EVENT=160440;SU=4;PE=0;SR=4;ALG=PROD;AF=0.0008918;NSAMP=15;MSQ=17;AN=16820;AC=15;NS=8431;AC_Hom=0;AC_Het=15;AC_Hemi=0;MAF=0.000889574;HWE=1;NFAM=15
2	99347642	160437_2	N	]2:99347152]N	12.17	LOW	SVTYPE=BND;POS=99347152;STRANDS=+-:4;CIPOS=-9,8;CIEND=-9,8;CIPOS95=0,0;CIEND95=0,0;MATEID=160437_1;EVENT=160437;SECONDARY;SU=4;PE=0;SR=4;ALG=PROD;AF=5.947e-05;NSAMP=1;MSQ=12.11;AN=16816;AC=1;NS=8429;AC_Hom=0;AC_Het=1;AC_Hemi=0;MAF=5.9319e-05;HWE=1;NFAM=1
2	99347705	160439_2	N	]2:99347467]N	1185.86	LOW	SVTYPE=BND;POS=99347467;STRANDS=+-:88;CIPOS=-14,25;CIEND=-6,5;CIPOS95=0,0;CIEND95=0,0;MATEID=160439_1;EVENT=160439;SECONDARY;SU=88;PE=0;SR=88;ALG=PROD;AF=0.003449;NSAMP=58;MSQ=18.81;AN=16818;AC=58;NS=8430;AC_Hom=0;AC_Het=58;AC_Hemi=0;MAF=0.00344009;HWE=1;NFAM=58
2	99347867	160440_2	N	]2:99347577]N	284.77	LOW	SVTYPE=BND;POS=99347577;STRANDS=+-:4;CIPOS=-9,8;CIEND=-9,8;CIPOS95=0,0;CIEND95=0,0;MATEID=160440_1;EVENT=160440;SECONDARY;SU=4;PE=0;SR=4;ALG=PROD;AF=0.0008918;NSAMP=15;MSQ=17;AN=16820;AC=15;NS=8431;AC_Hom=0;AC_Het=15;AC_Hemi=0;MAF=0.000889574;HWE=1;NFAM=15
2	99360085	304092_2	N	[2:79414360[N	256.22	LOW	SVTYPE=BND;POS=99360085;STRANDS=--:12;CIPOS=-29,28;CIEND=-29,28;CIPOS95=0,0;CIEND95=0,0;MATEID=304092_1;EVENT=304092;SECONDARY;SU=12;PE=0;SR=12;ALG=PROD;AF=0.0008317;NSAMP=14;MSQ=17.15;AN=16834;AC=14;NS=8438;AC_Hom=0;AC_Het=14;AC_Hemi=0;MAF=0.00082958;HWE=1;NFAM=14
2	99387208	27888_1	N	N[12:40154756[	5.15	LOW	SVTYPE=BND;POS=99387208;STRANDS=+-:38;CIPOS=-8,6;CIEND=-9,8;CIPOS95=0,0;CIEND95=0,0;MATEID=27888_2;EVENT=27888;SU=38;PE=0;SR=38;ALG=PROD;AF=5.94e-05;NSAMP=1;MSQ=4.73;AN=16834;AC=1;NS=8438;AC_Hom=0;AC_Het=1;AC_Hemi=0;MAF=5.92557e-05;HWE=1;NFAM=1
2	99398765	160441	N	<DEL>	1894.5	PASS	SVTYPE=DEL;POS=99398765;SVLEN=-214;END=99398979;STRANDS=+-:47;CIPOS=-43,41;CIEND=-44,43;CIPOS95=0,0;CIEND95=0,0;SU=47;PE=3;SR=44;ALG=PROD;AF=0.0003564;NSAMP=6;MSQ=314.73;AN=16834;AC=6;NS=8438;AC_Hom=0;AC_Het=6;AC_Hemi=0;MAF=0.000355534;HWE=1;NFAM=6
2	99405963	160442	N	<DEL>	1055.03	PASS	SVTYPE=DEL;POS=99405963;SVLEN=-2761;END=99408724;STRANDS=+-:45;CIPOS=-25,27;CIEND=-30,29;CIPOS95=0,0;CIEND95=0,0;SU=45;PE=27;SR=18;ALG=PROD;AF=0.0001782;NSAMP=3;MSQ=351.67;AN=16834;AC=3;NS=8438;AC_Hom=0;AC_Het=3;AC_Hemi=0;MAF=0.000177767;HWE=1;NFAM=3
2	99411536	34235_1	N	N]6:68117322]	783.57	LOW	SVTYPE=BND;POS=99411536;STRANDS=++:30;CIPOS=-10,30;CIEND=-6,10;CIPOS95=0,0;CIEND95=0,0;MATEID=34235_2;EVENT=34235;SU=30;PE=12;SR=18;ALG=PROD;AF=0.001071;NSAMP=18;MSQ=26.09;AN=16814;AC=18;NS=8428;AC_Hom=0;AC_Het=18;AC_Hemi=0;MAF=0.00106787;HWE=1;NFAM=18
2	99491446	160443	N	<DEL>	269.64	PASS	SVTYPE=DEL;POS=99491446;SVLEN=-3001;END=99494447;STRANDS=+-:12;IMPRECISE;CIPOS=-7,9;CIEND=-10,10;CIPOS95=-1,1;CIEND95=-1,0;SU=12;PE=9;SR=3;ALG=PROD;AF=5.94e-05;NSAMP=1;MSQ=269.64;AN=16834;AC=1;NS=8438;AC_Hom=0;AC_Het=1;AC_Hemi=0;MAF=5.92557e-05;HWE=1;NFAM=1
2	99505695	32434_1	N	N]4:5102528]	849.35	LOW	SVTYPE=BND;POS=99505695;STRANDS=++:28;CIPOS=-9,8;CIEND=-9,8;CIPOS95=0,0;CIEND95=0,0;MATEID=32434_2;EVENT=32434;SU=28;PE=0;SR=28;ALG=PROD;AF=0.002673;NSAMP=45;MSQ=16.85;AN=16834;AC=45;NS=8438;AC_Hom=0;AC_Het=46;AC_Hemi=0;MAF=0.00272576;HWE=1;NFAM=45
2	99523023	271142	N	<DUP>	239	PASS	SVTYPE=DUP;POS=99523023;SVLEN=25281;END=99548304;STRANDS=-+:22;CIPOS=-10,10;CIEND=-8,10;CIPOS95=0,0;CIEND95=0,0;SU=22;PE=13;SR=9;ALG=PROD;AF=0.0001188;NSAMP=1;MSQ=234.41;AN=16834;AC=2;NS=8438;AC_Hom=2;AC_Het=0;AC_Hemi=0;MAF=0.000118511;HWE=5.92593e-05;NFAM=1
2	99546042	271143_1	N	]2:99547600]N	147.49	LOW	SVTYPE=BND;POS=99546042;STRANDS=-+:14;CIPOS=-10,10;CIEND=-6,8;CIPOS95=0,0;CIEND95=0,0;MATEID=271143_2;EVENT=271143;SU=14;PE=10;SR=4;ALG=PROD;AF=5.94e-05;NSAMP=1;MSQ=146.66;AN=16834;AC=1;NS=8438;AC_Hom=0;AC_Het=1;AC_Hemi=0;MAF=5.92557e-05;HWE=1;NFAM=1
2	99546779	160444_1	N	N[2:99546979[	1126.6	LOW	SVTYPE=BND;POS=99546779;STRANDS=+-:8;CIPOS=-29,28;CIEND=-29,28;CIPOS95=0,0;CIEND95=0,0;MATEID=160444_2;EVENT=160444;SU=8;PE=0;SR=8;ALG=PROD;AF=0.004693;NSAMP=79;MSQ=11.35;AN=16834;AC=79;NS=8438;AC_Hom=0;AC_Het=79;AC_Hemi=0;MAF=0.0046812;HWE=1;NFAM=78
2	99546979	160444_2	N	]2:99546779]N	1126.6	LOW	SVTYPE=BND;POS=99546779;STRANDS=+-:8;CIPOS=-29,28;CIEND=-29,28;CIPOS95=0,0;CIEND95=0,0;MATEID=160444_1;EVENT=160444;SECONDARY;SU=8;PE=0;SR=8;ALG=PROD;AF=0.004693;NSAMP=79;MSQ=11.35;AN=16834;AC=79;NS=8438;AC_Hom=0;AC_Het=79;AC_Hemi=0;MAF=0.0046812;HWE=1;NFAM=78
2	99547600	271143_2	N	N[2:99546042[	147.49	LOW	SVTYPE=BND;POS=99546042;STRANDS=-+:14;CIPOS=-6,8;CIEND=-10,10;CIPOS95=0,0;CIEND95=0,0;MATEID=271143_1;EVENT=271143;SECONDARY;SU=14;PE=10;SR=4;ALG=PROD;AF=5.94e-05;NSAMP=1;MSQ=146.66;AN=16834;AC=1;NS=8438;AC_Hom=0;AC_Het=1;AC_Hemi=0;MAF=5.92557e-05;HWE=1;NFAM=1
2	99557614	31041_1	N	N]20:23332137]	89.54	LOW	SVTYPE=BND;POS=99557614;STRANDS=++:8;IMPRECISE;CIPOS=-10,229;CIEND=-9,329;CIPOS95=-1,48;CIEND95=0,107;MATEID=31041_2;EVENT=31041;SU=8;PE=8;SR=0;ALG=PROD;AF=5.94e-05;NSAMP=1;MSQ=89.54;AN=16834;AC=1;NS=8438;AC_Hom=0;AC_Het=1;AC_Hemi=0;MAF=5.92557e-05;HWE=1;NFAM=1
2	99560914	32467_1	N	N]4:13575097]	1629.9	LOW	SVTYPE=BND;POS=99560914;STRANDS=++:74;CIPOS=-8,8;CIEND=-8,8;CIPOS95=0,0;CIEND95=0,0;MATEID=32467_2;EVENT=32467;SU=74;PE=0;SR=74;ALG=PROD;AF=0.003802;NSAMP=64;MSQ=24.46;AN=16834;AC=64;NS=8438;AC_Hom=0;AC_Het=64;AC_Hemi=0;MAF=0.00379237;HWE=1;NFAM=64
2	99562794	160445	N	<DEL>	398.77	PASS	SVTYPE=DEL;POS=99562794;SVLEN=-67;END=99562861;STRANDS=+-:14;CIPOS=-24,23;CIEND=-24,23;CIPOS95=0,0;CIEND95=0,0;SU=14;PE=0;SR=14;ALG=PROD;AF=0.0001188;NSAMP=2;MSQ=199.36;AN=16834;AC=2;NS=8438;AC_Hom=0;AC_Het=2;AC_Hemi=0;MAF=0.000118511;HWE=1;NFAM=2
2	99572248	304516_1	N	[2:99572904[N	29.65	LOW	SVTYPE=BND;POS=99572248;STRANDS=--:15;CIPOS=-30,30;CIEND=-30,30;CIPOS95=0,0;CIEND95=0,0;MATEID=304516_2;EVENT=304516;SU=15;PE=6;SR=9;ALG=PROD;AF=0.0001188;NSAMP=2;MSQ=14.82;AN=16834;AC=2;NS=8438;AC_Hom=0;AC_Het=2;AC_Hemi=0;MAF=0.000118511;HWE=1;NFAM=2
2	99572342	304517_1	N	N]2:99572893]	98.56	LOW	SVTYPE=BND;POS=99572342;STRANDS=++:8;CIPOS=-6,10;CIEND=-9,10;CIPOS95=0,0;CIEND95=0,0;MATEID=304517_2;EVENT=304517;SU=8;PE=4;SR=4;ALG=PROD;AF=5.94e-05;NSAMP=1;MSQ=95.68;AN=16834;AC=1;NS=8438;AC_Hom=0;AC_Het=1;AC_Hemi=0;MAF=5.92557e-05;HWE=1;NFAM=1
2	99572893	304517_2	N	N]2:99572342]	98.56	LOW	SVTYPE=BND;POS=99572893;STRANDS=++:8;CIPOS=-9,10;CIEND=-6,10;CIPOS95=0,0;CIEND95=0,0;MATEID=304517_1;EVENT=304517;SECONDARY;SU=8;PE=4;SR=4;ALG=PROD;AF=5.94e-05;NSAMP=1;MSQ=95.68;AN=16834;AC=1;NS=8438;AC_Hom=0;AC_Het=1;AC_Hemi=0;MAF=5.92557e-05;HWE=1;NFAM=1
2	99572904	304516_2	N	[2:99572248[N	29.65	LOW	SVTYPE=BND;POS=99572904;STRANDS=--:15;CIPOS=-30,30;CIEND=-30,30;CIPOS95=0,0;CIEND95=0,0;MATEID=304516_1;EVENT=304516;SECONDARY;SU=15;PE=6;SR=9;ALG=PROD;AF=0.0001188;NSAMP=2;MSQ=14.82;AN=16834;AC=2;NS=8438;AC_Hom=0;AC_Het=2;AC_Hemi=0;MAF=0.000118511;HWE=1;NFAM=2
2	99583670	160446_1	N	N[2:99583912[	29.42	LOW	SVTYPE=BND;POS=99583670;STRANDS=+-:7;CIPOS=-5,4;CIEND=-5,4;CIPOS95=0,0;CIEND95=0,0;MATEID=160446_2;EVENT=160446;SU=7;PE=0;SR=7;ALG=PROD;AF=0.0001782;NSAMP=3;MSQ=7.78;AN=16834;AC=3;NS=8438;AC_Hom=0;AC_Het=3;AC_Hemi=0;MAF=0.000177767;HWE=1;NFAM=3
2	99583912	160446_2	N	]2:99583670]N	29.42	LOW	SVTYPE=BND;POS=99583670;STRANDS=+-:7;CIPOS=-5,4;CIEND=-5,4;CIPOS95=0,0;CIEND95=0,0;MATEID=160446_1;EVENT=160446;SECONDARY;SU=7;PE=0;SR=7;ALG=PROD;AF=0.0001782;NSAMP=3;MSQ=7.78;AN=16834;AC=3;NS=8438;AC_Hom=0;AC_Het=3;AC_Hemi=0;MAF=0.000177767;HWE=1;NFAM=3
2	99596040	160447_1	N	N[2:99607238[	9.43	LOW	SVTYPE=BND;POS=99596040;STRANDS=+-:4;IMPRECISE;CIPOS=-10,356;CIEND=-272,10;CIPOS95=-2,85;CIEND95=-134,1;MATEID=160447_2;EVENT=160447;SU=4;PE=4;SR=0;ALG=PROD;AF=5.94e-05;NSAMP=1;MSQ=9.36;AN=16834;AC=1;NS=8438;AC_Hom=0;AC_Het=1;AC_Hemi=0;MAF=5.92557e-05;HWE=1;NFAM=1
2	99607072	304518_1	N	N]2:99621956]	449.6	LOW	SVTYPE=BND;POS=99607072;STRANDS=++:49;IMPRECISE;CIPOS=-33,290;CIEND=-50,296;CIPOS95=-33,39;CIEND95=-13,13;MATEID=304518_2;EVENT=304518;SU=49;PE=49;SR=0;ALG=PROD;AF=0.0004752;NSAMP=8;MSQ=55.69;AN=16834;AC=8;NS=8438;AC_Hom=0;AC_Het=8;AC_Hemi=0;MAF=0.000474046;HWE=1;NFAM=8
2	99607238	160447_2	N	]2:99596040]N	9.43	LOW	SVTYPE=BND;POS=99596040;STRANDS=+-:4;IMPRECISE;CIPOS=-272,10;CIEND=-10,356;CIPOS95=-134,1;CIEND95=-2,85;MATEID=160447_1;EVENT=160447;SECONDARY;SU=4;PE=4;SR=0;ALG=PROD;AF=5.94e-05;NSAMP=1;MSQ=9.36;AN=16834;AC=1;NS=8438;AC_Hom=0;AC_Het=1;AC_Hemi=0;MAF=5.92557e-05;HWE=1;NFAM=1
2	99621956	304518_2	N	N]2:99607072]	449.6	LOW	SVTYPE=BND;POS=99621956;STRANDS=++:49;IMPRECISE;CIPOS=-50,296;CIEND=-33,290;CIPOS95=-13,13;CIEND95=-33,39;MATEID=304518_1;EVENT=304518;SECONDARY;SU=49;PE=49;SR=0;ALG=PROD;AF=0.0004752;NSAMP=8;MSQ=55.69;AN=16834;AC=8;NS=8438;AC_Hom=0;AC_Het=8;AC_Hemi=0;MAF=0.000474046;HWE=1;NFAM=8
2	99626411	160448	N	<DEL>	50.91	PASS	SVTYPE=DEL;POS=99626411;SVLEN=-1726;END=99628137;STRANDS=+-:4;IMPRECISE;CIPOS=-10,412;CIEND=-228,10;CIPOS95=-2,111;CIEND95=-97,2;SU=4;PE=4;SR=0;ALG=PROD;AF=5.94e-05;NSAMP=1;MSQ=50.91;AN=16834;AC=1;NS=8438;AC_Hom=0;AC_Het=1;AC_Hemi=0;MAF=5.92557e-05;HWE=1;NFAM=1
2	99646795	160449_1	N	N[2:99647064[	57.38	LOW	SVTYPE=BND;POS=99646795;STRANDS=+-:4;IMPRECISE;CIPOS=-9,8;CIEND=-9,8;CIPOS95=0,1;CIEND95=0,0;MATEID=160449_2;EVENT=160449;SU=4;PE=0;SR=4;ALG=PROD;AF=0.0002376;NSAMP=4;MSQ=11.5;AN=16834;AC=4;NS=8438;AC_Hom=0;AC_Het=4;AC_Hemi=0;MAF=0.000237023;HWE=1;NFAM=4
2	99647064	160449_2	N	]2:99646795]N	57.38	LOW	SVTYPE=BND;POS=99646795;STRANDS=+-:4;IMPRECISE;CIPOS=-9,8;CIEND=-9,8;CIPOS95=0,0;CIEND95=0,1;MATEID=160449_1;EVENT=160449;SECONDARY;SU=4;PE=0;SR=4;ALG=PROD;AF=0.0002376;NSAMP=4;MSQ=11.5;AN=16834;AC=4;NS=8438;AC_Hom=0;AC_Het=4;AC_Hemi=0;MAF=0.000237023;HWE=1;NFAM=4
2	99650208	160450	N	<DEL>	399.15	PASS	SVTYPE=DEL;POS=99650208;SVLEN=-337;END=99650545;STRANDS=+-:19;IMPRECISE;CIPOS=-10,229;CIEND=-29,10;CIPOS95=-1,39;CIEND95=-12,4;SU=19;PE=19;SR=0;ALG=PROD;AF=5.94e-05;NSAMP=1;MSQ=398.64;AN=16834;AC=1;NS=8438;AC_Hom=0;AC_Het=1;AC_Hemi=0;MAF=5.92557e-05;HWE=1;NFAM=1
2	99675516	304519_1	N	[2:148517914[N	171.95	LOW	SVTYPE=BND;POS=99675516;STRANDS=--:8;CIPOS=-29,28;CIEND=-25,28;CIPOS95=0,0;CIEND95=0,0;MATEID=304519_2;EVENT=304519;SU=8;PE=0;SR=8;ALG=PROD;AF=0.0004158;NSAMP=7;MSQ=23.68;AN=16834;AC=7;NS=8438;AC_Hom=0;AC_Het=7;AC_Hemi=0;MAF=0.00041479;HWE=1;NFAM=7
2	99690132	271144_1	N	]2:99693009]N	296.74	PASS	SVTYPE=BND;POS=99690132;STRANDS=-+:25;CIPOS=-4,2;CIEND=-8,10;CIPOS95=0,0;CIEND95=0,0;MATEID=271144_2;EVENT=271144;SU=25;PE=15;SR=10;ALG=PROD;AF=0.0001188;NSAMP=1;MSQ=294.96;AN=16834;AC=2;NS=8438;AC_Hom=2;AC_Het=0;AC_Hemi=0;MAF=0.000118511;HWE=5.92593e-05;NFAM=1
2	99690556	160451_1	N	N[2:99693000[	125.55	LOW	SVTYPE=BND;POS=99690556;STRANDS=+-:9;IMPRECISE;CIPOS=-10,9;CIEND=-10,5;CIPOS95=-1,1;CIEND95=-1,0;MATEID=160451_2;EVENT=160451;SU=9;PE=7;SR=2;ALG=PROD;AF=5.94e-05;NSAMP=1;MSQ=125.55;AN=16834;AC=1;NS=8438;AC_Hom=0;AC_Het=1;AC_Hemi=0;MAF=5.92557e-05;HWE=1;NFAM=1
2	99690815	35586_1	N	[8:77122144[N	188.5	LOW	SVTYPE=BND;POS=99690815;STRANDS=--:8;CIPOS=-29,28;CIEND=-29,28;CIPOS95=0,0;CIEND95=0,0;MATEID=35586_2;EVENT=35586;SU=8;PE=0;SR=8;ALG=PROD;AF=0.0006534;NSAMP=11;MSQ=16.22;AN=16834;AC=11;NS=8438;AC_Hom=0;AC_Het=11;AC_Hemi=0;MAF=0.000651813;HWE=1;NFAM=11
2	99693000	160451_2	N	]2:99690556]N	125.55	LOW	SVTYPE=BND;POS=99690556;STRANDS=+-:9;IMPRECISE;CIPOS=-10,5;CIEND=-10,9;CIPOS95=-1,0;CIEND95=-1,1;MATEID=160451_1;EVENT=160451;SECONDARY;SU=9;PE=7;SR=2;ALG=PROD;AF=5.94e-05;NSAMP=1;MSQ=125.55;AN=16834;AC=1;NS=8438;AC_Hom=0;AC_Het=1;AC_Hemi=0;MAF=5.92557e-05;HWE=1;NFAM=1
2	99693009	271144_2	N	N[2:99690132[	296.74	PASS	SVTYPE=BND;POS=99690132;STRANDS=-+:25;CIPOS=-8,10;CIEND=-4,2;CIPOS95=0,0;CIEND95=0,0;MATEID=271144_1;EVENT=271144;SECONDARY;SU=25;PE=15;SR=10;ALG=PROD;AF=0.0001188;NSAMP=1;MSQ=294.96;AN=16834;AC=2;NS=8438;AC_Hom=2;AC_Het=0;AC_Hemi=0;MAF=0.000118511;HWE=5.92593e-05;NFAM=1
2	99703506	160452	N	<DEL>	125.87	PASS	SVTYPE=DEL;POS=99703506;SVLEN=-13997;END=99717503;STRANDS=+-:7;IMPRECISE;CIPOS=-10,97;CIEND=-181,10;CIPOS95=-2,52;CIEND95=-68,2;SU=7;PE=7;SR=0;ALG=PROD;AF=5.94e-05;NSAMP=1;MSQ=125.87;AN=16834;AC=1;NS=8438;AC_Hom=0;AC_Het=1;AC_Hemi=0;MAF=5.92557e-05;HWE=1;NFAM=1
2	99738242	271145	N	<DUP>	156.33	PASS	SVTYPE=DUP;POS=99738242;SVLEN=60978;END=99799220;STRANDS=-+:16;CIPOS=-10,10;CIEND=-5,4;CIPOS95=0,0;CIEND95=0,0;SU=16;PE=9;SR=7;ALG=PROD;AF=5.94e-05;NSAMP=1;MSQ=155.53;AN=16834;AC=1;NS=8438;AC_Hom=0;AC_Het=1;AC_Hemi=0;MAF=5.92557e-05;HWE=1;NFAM=1
2	99752980	160453	N	<DEL:ME:SINE|Alu|AluYa5>	4.49385e+06	PASS	SVTYPE=MEI;POS=99752980;SVLEN=-320;END=99753300;STRANDS=+-:98953;CIPOS=0,0;CIEND=0,0;CIPOS95=0,0;CIEND95=0,0;SU=98953;PE=27581;SR=71372;ALG=PROD;AF=0.5275;NSAMP=6407;MSQ=699;AN=16834;AC=8880;NS=8438;AC_Hom=4962;AC_Het=3944;AC_Hemi=0;MAF=0.472268;HWE=1.04507e-08;NFAM=5569
2	99761157	160455	N	<DEL>	287.68	PASS	SVTYPE=DEL;POS=99761157;SVLEN=-7971;END=99769128;STRANDS=+-:9;IMPRECISE;CIPOS=-10,324;CIEND=-500,10;CIPOS95=-1,97;CIEND95=-148,0;SU=9;PE=9;SR=0;ALG=PROD;AF=5.94e-05;NSAMP=1;MSQ=287.68;AN=16834;AC=1;NS=8438;AC_Hom=0;AC_Het=1;AC_Hemi=0;MAF=5.92557e-05;HWE=1;NFAM=1
2	99761158	160454	N	<DEL>	191.68	PASS	SVTYPE=DEL;POS=99761158;SVLEN=-4152;END=99765310;STRANDS=+-:10;CIPOS=-9,10;CIEND=-6,2;CIPOS95=0,0;CIEND95=0,0;SU=10;PE=4;SR=6;ALG=PROD;AF=5.94e-05;NSAMP=1;MSQ=191.68;AN=16834;AC=1;NS=8438;AC_Hom=0;AC_Het=1;AC_Hemi=0;MAF=5.92557e-05;HWE=1;NFAM=1
2	99783320	34604_1	N	]6:164045048]N	16701.4	LOW	SVTYPE=BND;POS=99783320;STRANDS=-+:9;CIPOS=-29,28;CIEND=-29,28;CIPOS95=0,0;CIEND95=0,0;MATEID=34604_2;EVENT=34604;SU=9;PE=0;SR=9;ALG=PROD;AF=0.03962;NSAMP=661;MSQ=24.52;AN=16834;AC=667;NS=8438;AC_Hom=12;AC_Het=655;AC_Hemi=0;MAF=0.0395236;HWE=0.0427309;NFAM=652
2	99789062	160456	N	<DEL>	407.6	PASS	SVTYPE=DEL;POS=99789062;SVLEN=-2052;END=99791114;STRANDS=+-:15;CIPOS=-6,10;CIEND=-9,4;CIPOS95=0,0;CIEND95=0,0;SU=15;PE=11;SR=4;ALG=PROD;AF=5.94e-05;NSAMP=1;MSQ=407.6;AN=16834;AC=1;NS=8438;AC_Hom=0;AC_Het=1;AC_Hemi=0;MAF=5.92557e-05;HWE=1;NFAM=1
2	99791528	160457	N	<DEL>	425.31	PASS	SVTYPE=DEL;POS=99791528;SVLEN=-23439;END=99814967;STRANDS=+-:21;CIPOS=-4,3;CIEND=-10,10;CIPOS95=0,0;CIEND95=0,0;SU=21;PE=13;SR=8;ALG=PROD;AF=5.94e-05;NSAMP=1;MSQ=425.31;AN=16834;AC=1;NS=8438;AC_Hom=0;AC_Het=1;AC_Hemi=0;MAF=5.92557e-05;HWE=1;NFAM=1
2	99794775	160458_1	N	N[2:99795858[	257.17	PASS	SVTYPE=BND;POS=99794775;STRANDS=+-:16;CIPOS=-5,3;CIEND=-10,10;CIPOS95=0,0;CIEND95=0,0;MATEID=160458_2;EVENT=160458;SU=16;PE=8;SR=8;ALG=PROD;AF=5.94e-05;NSAMP=1;MSQ=257.17;AN=16834;AC=1;NS=8438;AC_Hom=0;AC_Het=1;AC_Hemi=0;MAF=5.92557e-05;HWE=1;NFAM=1
2	99794777	271146_1	N	]2:99795940]N	337.53	PASS	SVTYPE=BND;POS=99794777;STRANDS=-+:28;CIPOS=-10,10;CIEND=-4,5;CIPOS95=0,0;CIEND95=0,0;MATEID=271146_2;EVENT=271146;SU=28;PE=12;SR=16;ALG=PROD;AF=5.94e-05;NSAMP=1;MSQ=335.65;AN=16834;AC=1;NS=8438;AC_Hom=0;AC_Het=1;AC_Hemi=0;MAF=5.92557e-05;HWE=1;NFAM=1
2	99794780	160459	N	<DEL>	110.52	PASS	SVTYPE=DEL;POS=99794780;SVLEN=-7034;END=99801814;STRANDS=+-:11;CIPOS=-6,4;CIEND=-10,10;CIPOS95=0,0;CIEND95=0,0;SU=11;PE=5;SR=6;ALG=PROD;AF=5.94e-05;NSAMP=1;MSQ=110.52;AN=16834;AC=1;NS=8438;AC_Hom=0;AC_Het=1;AC_Hemi=0;MAF=5.92557e-05;HWE=1;NFAM=1
2	99795858	160458_2	N	]2:99794775]N	257.17	PASS	SVTYPE=BND;POS=99794775;STRANDS=+-:16;CIPOS=-10,10;CIEND=-5,3;CIPOS95=0,0;CIEND95=0,0;MATEID=160458_1;EVENT=160458;SECONDARY;SU=16;PE=8;SR=8;ALG=PROD;AF=5.94e-05;NSAMP=1;MSQ=257.17;AN=16834;AC=1;NS=8438;AC_Hom=0;AC_Het=1;AC_Hemi=0;MAF=5.92557e-05;HWE=1;NFAM=1
2	99795940	271146_2	N	N[2:99794777[	337.53	PASS	SVTYPE=BND;POS=99794777;STRANDS=-+:28;CIPOS=-4,5;CIEND=-10,10;CIPOS95=0,0;CIEND95=0,0;MATEID=271146_1;EVENT=271146;SECONDARY;SU=28;PE=12;SR=16;ALG=PROD;AF=5.94e-05;NSAMP=1;MSQ=335.65;AN=16834;AC=1;NS=8438;AC_Hom=0;AC_Het=1;AC_Hemi=0;MAF=5.92557e-05;HWE=1;NFAM=1
2	99829871	160460_1	N	N[2:99830024[	40.84	LOW	SVTYPE=BND;POS=99829871;STRANDS=+-:4;IMPRECISE;CIPOS=-9,8;CIEND=-6,10;CIPOS95=0,0;CIEND95=0,1;MATEID=160460_2;EVENT=160460;SU=4;PE=0;SR=4;ALG=PROD;AF=5.94e-05;NSAMP=1;MSQ=38.82;AN=16834;AC=1;NS=8438;AC_Hom=0;AC_Het=1;AC_Hemi=0;MAF=5.92557e-05;HWE=1;NFAM=1
2	99830024	160460_2	N	]2:99829871]N	40.84	LOW	SVTYPE=BND;POS=99829871;STRANDS=+-:4;IMPRECISE;CIPOS=-6,10;CIEND=-9,8;CIPOS95=0,1;CIEND95=0,0;MATEID=160460_1;EVENT=160460;SECONDARY;SU=4;PE=0;SR=4;ALG=PROD;AF=5.94e-05;NSAMP=1;MSQ=38.82;AN=16834;AC=1;NS=8438;AC_Hom=0;AC_Het=1;AC_Hemi=0;MAF=5.92557e-05;HWE=1;NFAM=1
2	99832720	29233_1	N	[15:53242511[N	64.21	LOW	SVTYPE=BND;POS=99832720;STRANDS=--:23;IMPRECISE;CIPOS=-242,30;CIEND=-128,30;CIPOS95=-106,30;CIEND95=-27,27;MATEID=29233_2;EVENT=29233;SU=23;PE=23;SR=0;ALG=PROD;AF=0.0001782;NSAMP=3;MSQ=20.92;AN=16834;AC=3;NS=8438;AC_Hom=0;AC_Het=3;AC_Hemi=0;MAF=0.000177767;HWE=1;NFAM=3
2	99832858	304520_1	N	[2:99848529[N	7852.42	LOW	SVTYPE=BND;POS=99832858;STRANDS=--:735;CIPOS=-10,10;CIEND=-9,5;CIPOS95=0,0;CIEND95=0,0;MATEID=304520_2;EVENT=304520;SU=735;PE=418;SR=317;ALG=PROD;AF=0.002079;NSAMP=35;MSQ=224.35;AN=16834;AC=35;NS=8438;AC_Hom=0;AC_Het=35;AC_Hemi=0;MAF=0.00207395;HWE=1;NFAM=33
2	99848529	304520_2	N	[2:99832858[N	7852.42	LOW	SVTYPE=BND;POS=99848529;STRANDS=--:735;CIPOS=-9,5;CIEND=-10,10;CIPOS95=0,0;CIEND95=0,0;MATEID=304520_1;EVENT=304520;SECONDARY;SU=735;PE=418;SR=317;ALG=PROD;AF=0.002079;NSAMP=35;MSQ=224.35;AN=16834;AC=35;NS=8438;AC_Hom=0;AC_Het=35;AC_Hemi=0;MAF=0.00207395;HWE=1;NFAM=33
2	99861384	160461	N	<DEL>	407.6	PASS	SVTYPE=DEL;POS=99861384;SVLEN=-987;END=99862371;STRANDS=+-:19;IMPRECISE;CIPOS=-10,176;CIEND=-121,10;CIPOS95=-2,51;CIEND95=-40,2;SU=19;PE=19;SR=0;ALG=PROD;AF=5.94e-05;NSAMP=1;MSQ=407.6;AN=16834;AC=1;NS=8438;AC_Hom=0;AC_Het=1;AC_Hemi=0;MAF=5.92557e-05;HWE=1;NFAM=1
2	99868360	160463	N	<DEL>	1.5843e+06	PASS	SVTYPE=DEL;POS=99868360;SVLEN=-227;END=99868587;STRANDS=+-:4;IMPRECISE;CIPOS=-49,266;CIEND=-266,50;CIPOS95=-49,72;CIEND95=-76,50;SU=4;PE=4;SR=0;ALG=PROD;AF=0.4649;NSAMP=7391;MSQ=213.63;RETAINED;AN=16834;AC=7826;NS=8438;AC_Hom=872;AC_Het=6974;AC_Hemi=0;MAF=0.464921;HWE=0;NFAM=6460
2	99868361	34404_1	N	N[6:119043030[	31252	LOW	SVTYPE=BND;POS=99868361;STRANDS=+-:2736;CIPOS=0,0;CIEND=-1,0;CIPOS95=0,0;CIEND95=0,0;MATEID=34404_2;EVENT=34404;SU=2736;PE=1819;SR=917;ALG=PROD;AF=0.04723;NSAMP=795;MSQ=38.66;AN=16834;AC=795;NS=8438;AC_Hom=0;AC_Het=798;AC_Hemi=0;MAF=0.0472861;HWE=3.91176e-09;NFAM=692
2	99868594	34405_1	N	]6:119043154]N	38315.9	LOW	SVTYPE=BND;POS=99868594;STRANDS=-+:1003;IMPRECISE;CIPOS=-40,4;CIEND=-6,267;CIPOS95=0,0;CIEND95=-6,26;MATEID=34405_2;EVENT=34405;SU=1003;PE=1003;SR=0;ALG=PROD;AF=0.05869;NSAMP=988;MSQ=38.16;AN=16834;AC=988;NS=8438;AC_Hom=0;AC_Het=990;AC_Hemi=0;MAF=0.0586632;HWE=6.20282e-14;NFAM=895
2	99869230	160464	N	<DEL:ME:SINE|Alu|AluY>	13.86	PASS	SVTYPE=MEI;POS=99869230;SVLEN=-297;END=99869527;STRANDS=+-:4;CIPOS=-9,8;CIEND=-9,8;CIPOS95=0,0;CIEND95=0,0;SU=4;PE=0;SR=4;ALG=PROD;AF=5.94e-05;NSAMP=1;MSQ=12.11;AN=16834;AC=1;NS=8438;AC_Hom=0;AC_Het=1;AC_Hemi=0;MAF=5.92557e-05;HWE=1;NFAM=1
2	99869286	160465_1	N	N[2:101772944[	56.8	LOW	SVTYPE=BND;POS=99869286;STRANDS=+-:6;IMPRECISE;CIPOS=-10,357;CIEND=-314,10;CIPOS95=-2,88;CIEND95=-143,1;MATEID=160465_2;EVENT=160465;SU=6;PE=6;SR=0;ALG=PROD;AF=5.94e-05;NSAMP=1;MSQ=56.79;AN=16834;AC=1;NS=8438;AC_Hom=0;AC_Het=1;AC_Hemi=0;MAF=5.92557e-05;HWE=1;NFAM=1
2	99920409	160466	N	<DEL>	215.66	PASS	SVTYPE=DEL;POS=99920409;SVLEN=-1356;END=99921765;STRANDS=+-:11;IMPRECISE;CIPOS=-4,10;CIEND=-10,9;CIPOS95=-1,1;CIEND95=-1,1;SU=11;PE=9;SR=2;ALG=PROD;AF=5.94e-05;NSAMP=1;MSQ=215.66;AN=16834;AC=1;NS=8438;AC_Hom=0;AC_Het=1;AC_Hemi=0;MAF=5.92557e-05;HWE=1;NFAM=1
2	99922934	160467	N	<DEL>	10078.3	PASS	SVTYPE=DEL;POS=99922934;SVLEN=-1753;END=99924687;STRANDS=+-:611;IMPRECISE;CIPOS=-4,232;CIEND=-130,11;CIPOS95=-4,8;CIEND95=-2,2;SU=611;PE=611;SR=0;ALG=PROD;AF=0.006297;NSAMP=106;MSQ=95.01;AN=16834;AC=106;NS=8438;AC_Hom=0;AC_Het=106;AC_Hemi=0;MAF=0.00628111;HWE=1;NFAM=103
2	99925648	160468_1	N	N[2:99926088[	14.92	LOW	SVTYPE=BND;POS=99925648;STRANDS=+-:4;CIPOS=-9,8;CIEND=-9,8;CIPOS95=0,0;CIEND95=0,0;MATEID=160468_2;EVENT=160468;SU=4;PE=0;SR=4;ALG=PROD;AF=5.94e-05;NSAMP=1;MSQ=14.92;AN=16834;AC=1;NS=8438;AC_Hom=0;AC_Het=1;AC_Hemi=0;MAF=5.92557e-05;HWE=1;NFAM=1
2	99926088	160468_2	N	]2:99925648]N	14.92	LOW	SVTYPE=BND;POS=99925648;STRANDS=+-:4;CIPOS=-9,8;CIEND=-9,8;CIPOS95=0,0;CIEND95=0,0;MATEID=160468_1;EVENT=160468;SECONDARY;SU=4;PE=0;SR=4;ALG=PROD;AF=5.94e-05;NSAMP=1;MSQ=14.92;AN=16834;AC=1;NS=8438;AC_Hom=0;AC_Het=1;AC_Hemi=0;MAF=5.92557e-05;HWE=1;NFAM=1
2	99939299	34858_1	N	]7:53196038]N	4215.84	LOW	SVTYPE=BND;POS=99939299;STRANDS=-+:135;IMPRECISE;CIPOS=-357,10;CIEND=-26,206;CIPOS95=-44,10;CIEND95=-3,3;MATEID=34858_2;EVENT=34858;SU=135;PE=135;SR=0;ALG=PROD;AF=0.01224;NSAMP=206;MSQ=19.3;AN=16834;AC=206;NS=8438;AC_Hom=0;AC_Het=206;AC_Hemi=0;MAF=0.0122067;HWE=0.638667;NFAM=199
2	99939460	34857_1	N	N[7:53196338[	13245.1	LOW	SVTYPE=BND;POS=99939460;STRANDS=+-:619;IMPRECISE;CIPOS=-7,269;CIEND=-101,11;CIPOS95=-7,25;CIEND95=-2,2;MATEID=34857_2;EVENT=34857;SU=619;PE=619;SR=0;ALG=PROD;AF=0.02929;NSAMP=493;MSQ=25.86;AN=16834;AC=493;NS=8438;AC_Hom=0;AC_Het=494;AC_Hemi=0;MAF=0.0292723;HWE=0.001482;NFAM=466
2	99967009	34920_1	N	]7:65834391]N	3049.72	LOW	SVTYPE=BND;POS=99967009;STRANDS=-+:24;CIPOS=-9,8;CIEND=-9,8;CIPOS95=0,0;CIEND95=0,0;MATEID=34920_2;EVENT=34920;SU=24;PE=0;SR=24;ALG=PROD;AF=0.008198;NSAMP=138;MSQ=20.96;AN=16834;AC=138;NS=8438;AC_Hom=0;AC_Het=138;AC_Hemi=0;MAF=0.00817729;HWE=1;NFAM=135
2	99969172	160469	N	<DEL>	805.92	PASS	SVTYPE=DEL;POS=99969172;SVLEN=-498;END=99969670;STRANDS=+-:35;CIPOS=-25,30;CIEND=-30,27;CIPOS95=0,0;CIEND95=0,0;SU=35;PE=25;SR=10;ALG=PROD;AF=0.0001782;NSAMP=3;MSQ=268.64;AN=16834;AC=3;NS=8438;AC_Hom=0;AC_Het=3;AC_Hemi=0;MAF=0.000177767;HWE=1;NFAM=3
2	99969494	160470_1	N	N[2:99972102[	43368.3	LOW	SVTYPE=BND;POS=99969494;STRANDS=+-:4;IMPRECISE;CIPOS=-10,469;CIEND=-218,10;CIPOS95=0,164;CIEND95=-95,2;MATEID=160470_2;EVENT=160470;SU=4;PE=4;SR=0;ALG=PROD;AF=0.1026;NSAMP=1726;MSQ=24.33;AN=16834;AC=1728;NS=8438;AC_Hom=4;AC_Het=1727;AC_Hemi=0;MAF=0.102572;HWE=8.40915e-40;NFAM=1549
2	99972102	160470_2	N	]2:99969494]N	43368.3	LOW	SVTYPE=BND;POS=99969494;STRANDS=+-:4;IMPRECISE;CIPOS=-218,10;CIEND=-10,469;CIPOS95=-95,2;CIEND95=0,164;MATEID=160470_1;EVENT=160470;SECONDARY;SU=4;PE=4;SR=0;ALG=PROD;AF=0.1026;NSAMP=1726;MSQ=24.33;AN=16834;AC=1728;NS=8438;AC_Hom=4;AC_Het=1727;AC_Hemi=0;MAF=0.102572;HWE=8.40915e-40;NFAM=1549
2	99982145	271147_1	N	]2:99983136]N	1741.28	LOW	SVTYPE=BND;POS=99982145;STRANDS=-+:165;CIPOS=-4,3;CIEND=-3,4;CIPOS95=0,0;CIEND95=0,0;MATEID=271147_2;EVENT=271147;SU=165;PE=91;SR=74;ALG=PROD;AF=0.0007128;NSAMP=12;MSQ=145.02;AN=16834;AC=12;NS=8438;AC_Hom=0;AC_Het=12;AC_Hemi=0;MAF=0.000711069;HWE=1;NFAM=11
2	99982180	160471_1	N	N[2:99983050[	3221.23	PASS	SVTYPE=BND;POS=99982180;STRANDS=+-:188;CIPOS=-4,3;CIEND=-5,0;CIPOS95=0,0;CIEND95=0,0;MATEID=160471_2;EVENT=160471;SU=188;PE=84;SR=104;ALG=PROD;AF=0.0006534;NSAMP=11;MSQ=292.82;AN=16834;AC=11;NS=8438;AC_Hom=0;AC_Het=11;AC_Hemi=0;MAF=0.000651813;HWE=1;NFAM=11
2	99983050	160471_2	N	]2:99982180]N	3221.23	PASS	SVTYPE=BND;POS=99982180;STRANDS=+-:188;CIPOS=-5,0;CIEND=-4,3;CIPOS95=0,0;CIEND95=0,0;MATEID=160471_1;EVENT=160471;SECONDARY;SU=188;PE=84;SR=104;ALG=PROD;AF=0.0006534;NSAMP=11;MSQ=292.82;AN=16834;AC=11;NS=8438;AC_Hom=0;AC_Het=11;AC_Hemi=0;MAF=0.000651813;HWE=1;NFAM=11
2	99983136	271147_2	N	N[2:99982145[	1741.28	LOW	SVTYPE=BND;POS=99982145;STRANDS=-+:165;CIPOS=-3,4;CIEND=-4,3;CIPOS95=0,0;CIEND95=0,0;MATEID=271147_1;EVENT=271147;SECONDARY;SU=165;PE=91;SR=74;ALG=PROD;AF=0.0007128;NSAMP=12;MSQ=145.02;AN=16834;AC=12;NS=8438;AC_Hom=0;AC_Het=12;AC_Hemi=0;MAF=0.000711069;HWE=1;NFAM=11
2	99997982	37015_1	N	]X:113361628]N	68.4	LOW	SVTYPE=BND;POS=99997982;STRANDS=-+:4;CIPOS=-9,8;CIEND=-9,8;CIPOS95=0,0;CIEND95=0,0;MATEID=37015_2;EVENT=37015;SU=4;PE=0;SR=4;ALG=PROD;AF=0.0001188;NSAMP=2;MSQ=28.87;AN=16834;AC=2;NS=8438;AC_Hom=0;AC_Het=2;AC_Hemi=0;MAF=0.000118511;HWE=1;NFAM=2
2	100002955	160472_1	N	N[2:100003187[	3719.49	LOW	SVTYPE=BND;POS=100002955;STRANDS=+-:8;IMPRECISE;CIPOS=-20,22;CIEND=-29,28;CIPOS95=-1,1;CIEND95=0,0;MATEID=160472_2;EVENT=160472;SU=8;PE=0;SR=8;ALG=PROD;AF=0.01111;NSAMP=187;MSQ=18.37;AN=16834;AC=187;NS=8438;AC_Hom=0;AC_Het=188;AC_Hemi=0;MAF=0.0111401;HWE=0.628481;NFAM=185
2	100003187	160472_2	N	]2:100002955]N	3719.49	LOW	SVTYPE=BND;POS=100002955;STRANDS=+-:8;IMPRECISE;CIPOS=-29,28;CIEND=-20,22;CIPOS95=0,0;CIEND95=-1,1;MATEID=160472_1;EVENT=160472;SECONDARY;SU=8;PE=0;SR=8;ALG=PROD;AF=0.01111;NSAMP=187;MSQ=18.37;AN=16834;AC=187;NS=8438;AC_Hom=0;AC_Het=188;AC_Hemi=0;MAF=0.0111401;HWE=0.628481;NFAM=185
2	100027662	160473	N	<DEL>	344.93	PASS	SVTYPE=DEL;POS=100027662;SVLEN=-878;END=100028540;STRANDS=+-:17;IMPRECISE;CIPOS=-30,282;CIEND=-268,30;CIPOS95=-30,34;CIEND95=-48,30;SU=17;PE=17;SR=0;ALG=PROD;AF=0.000297;NSAMP=5;MSQ=67.34;AN=16834;AC=5;NS=8438;AC_Hom=0;AC_Het=5;AC_Hemi=0;MAF=0.000296279;HWE=1;NFAM=4
2	100028131	160474_1	N	N[2:100028518[	22745.7	LOW	SVTYPE=BND;POS=100028131;STRANDS=+-:380;CIPOS=-3,7;CIEND=-9,3;CIPOS95=0,0;CIEND95=0,0;MATEID=160474_2;EVENT=160474;SU=380;PE=297;SR=83;ALG=PROD;AF=0.005584;NSAMP=94;MSQ=241.93;AN=16834;AC=94;NS=8438;AC_Hom=0;AC_Het=94;AC_Hemi=0;MAF=0.00557004;HWE=1;NFAM=94
2	100028518	160474_2	N	]2:100028131]N	22745.7	LOW	SVTYPE=BND;POS=100028131;STRANDS=+-:380;CIPOS=-9,3;CIEND=-3,7;CIPOS95=0,0;CIEND95=0,0;MATEID=160474_1;EVENT=160474;SECONDARY;SU=380;PE=297;SR=83;ALG=PROD;AF=0.005584;NSAMP=94;MSQ=241.93;AN=16834;AC=94;NS=8438;AC_Hom=0;AC_Het=94;AC_Hemi=0;MAF=0.00557004;HWE=1;NFAM=94
2	100042983	160475	N	<DEL>	113.95	PASS	SVTYPE=DEL;POS=100042983;SVLEN=-70;END=100043053;STRANDS=+-:6;CIPOS=-6,5;CIEND=-6,5;CIPOS95=0,0;CIEND95=0,0;SU=6;PE=0;SR=6;ALG=PROD;AF=5.94e-05;NSAMP=1;MSQ=113.91;AN=16834;AC=1;NS=8438;AC_Hom=0;AC_Het=1;AC_Hemi=0;MAF=5.92557e-05;HWE=1;NFAM=1
2	100064096	160476_1	N	N[2:100064216[	347.87	LOW	SVTYPE=BND;POS=100064096;STRANDS=+-:13;CIPOS=-24,23;CIEND=-24,23;CIPOS95=0,0;CIEND95=0,0;MATEID=160476_2;EVENT=160476;SU=13;PE=0;SR=13;ALG=PROD;AF=0.0001188;NSAMP=2;MSQ=173.81;AN=16834;AC=2;NS=8438;AC_Hom=0;AC_Het=2;AC_Hemi=0;MAF=0.000118511;HWE=1;NFAM=2
2	100064216	160476_2	N	]2:100064096]N	347.87	LOW	SVTYPE=BND;POS=100064096;STRANDS=+-:13;CIPOS=-24,23;CIEND=-24,23;CIPOS95=0,0;CIEND95=0,0;MATEID=160476_1;EVENT=160476;SECONDARY;SU=13;PE=0;SR=13;ALG=PROD;AF=0.0001188;NSAMP=2;MSQ=173.81;AN=16834;AC=2;NS=8438;AC_Hom=0;AC_Het=2;AC_Hemi=0;MAF=0.000118511;HWE=1;NFAM=2
2	100085900	160478	N	<DEL>	727.14	PASS	SVTYPE=DEL;POS=100085900;SVLEN=-260;END=100086160;STRANDS=+-:9;CIPOS=-8,6;CIEND=-10,10;CIPOS95=0,0;CIEND95=0,0;SU=9;PE=4;SR=5;ALG=PROD;AF=0.0001188;NSAMP=2;MSQ=358.06;AN=16834;AC=2;NS=8438;AC_Hom=0;AC_Het=2;AC_Hemi=0;MAF=0.000118511;HWE=1;NFAM=2
2	100103713	160479	N	<DEL>	4.17171e+06	PASS	SVTYPE=DEL;POS=100103713;SVLEN=-1318;END=100105031;STRANDS=+-:142691;CIPOS=0,0;CIEND=0,0;CIPOS95=0,0;CIEND95=0,0;SU=142691;PE=88687;SR=54004;ALG=PROD;AF=0.4489;NSAMP=5821;MSQ=714.02;AN=16834;AC=7556;NS=8438;AC_Hom=3488;AC_Het=4093;AC_Hemi=0;MAF=0.449218;HWE=0.0712269;NFAM=5171
2	100106350	160481_1	N	N[2:100106666[	23.9	LOW	SVTYPE=BND;POS=100106350;STRANDS=+-:4;CIPOS=-9,8;CIEND=-9,8;CIPOS95=0,0;CIEND95=0,0;MATEID=160481_2;EVENT=160481;SU=4;PE=0;SR=4;ALG=PROD;AF=5.945e-05;NSAMP=1;MSQ=20.89;AN=16820;AC=1;NS=8431;AC_Hom=0;AC_Het=1;AC_Hemi=0;MAF=5.93049e-05;HWE=1;NFAM=1
2	100106356	160480_1	N	N[2:100106547[	44815.2	LOW	SVTYPE=BND;POS=100106356;STRANDS=+-:4;IMPRECISE;CIPOS=-9,7;CIEND=-9,8;CIPOS95=-1,0;CIEND95=0,0;MATEID=160480_2;EVENT=160480;SU=4;PE=0;SR=4;ALG=PROD;AF=0.07932;NSAMP=1334;MSQ=33.01;AN=16818;AC=1334;NS=8430;AC_Hom=0;AC_Het=1336;AC_Hemi=0;MAF=0.0792408;HWE=1.75403e-25;NFAM=1287
2	100106547	160480_2	N	]2:100106356]N	44815.2	LOW	SVTYPE=BND;POS=100106356;STRANDS=+-:4;IMPRECISE;CIPOS=-9,8;CIEND=-9,7;CIPOS95=0,0;CIEND95=-1,0;MATEID=160480_1;EVENT=160480;SECONDARY;SU=4;PE=0;SR=4;ALG=PROD;AF=0.07932;NSAMP=1334;MSQ=33.01;AN=16818;AC=1334;NS=8430;AC_Hom=0;AC_Het=1336;AC_Hemi=0;MAF=0.0792408;HWE=1.75403e-25;NFAM=1287
2	100106666	160481_2	N	]2:100106350]N	23.9	LOW	SVTYPE=BND;POS=100106350;STRANDS=+-:4;CIPOS=-9,8;CIEND=-9,8;CIPOS95=0,0;CIEND95=0,0;MATEID=160481_1;EVENT=160481;SECONDARY;SU=4;PE=0;SR=4;ALG=PROD;AF=5.945e-05;NSAMP=1;MSQ=20.89;AN=16820;AC=1;NS=8431;AC_Hom=0;AC_Het=1;AC_Hemi=0;MAF=5.93049e-05;HWE=1;NFAM=1
2	100125567	271148	N	<DUP>	362.72	PASS	SVTYPE=DUP;POS=100125567;SVLEN=28619;END=100154186;STRANDS=-+:30;CIPOS=-10,10;CIEND=-3,2;CIPOS95=0,0;CIEND95=0,0;SU=30;PE=19;SR=11;ALG=PROD;AF=0.0001188;NSAMP=1;MSQ=362.44;AN=16834;AC=2;NS=8438;AC_Hom=2;AC_Het=0;AC_Hemi=0;MAF=0.000118511;HWE=5.92593e-05;NFAM=1
2	100149203	31967_1	N	]3:85498226]N	493.64	LOW	SVTYPE=BND;POS=100149203;STRANDS=-+:17;CIPOS=-10,10;CIEND=-10,10;CIPOS95=0,0;CIEND95=0,0;MATEID=31967_2;EVENT=31967;SU=17;PE=0;SR=17;ALG=PROD;AF=0.001426;NSAMP=24;MSQ=18.65;AN=16834;AC=24;NS=8438;AC_Hom=0;AC_Het=24;AC_Hemi=0;MAF=0.00142214;HWE=1;NFAM=23
2	100149999	271149	N	<DUP>	151.22	PASS	SVTYPE=DUP;POS=100149999;SVLEN=342037;END=100492036;STRANDS=-+:18;CIPOS=-6,3;CIEND=-6,10;CIPOS95=0,0;CIEND95=0,0;SU=18;PE=12;SR=6;ALG=PROD;AF=5.94e-05;NSAMP=1;MSQ=150.9;AN=16834;AC=1;NS=8438;AC_Hom=0;AC_Het=1;AC_Hemi=0;MAF=5.92557e-05;HWE=1;NFAM=1
2	100200115	160482_1	N	N[2:100200410[	197.97	LOW	SVTYPE=BND;POS=100200115;STRANDS=+-:15;CIPOS=-30,30;CIEND=-30,30;CIPOS95=0,0;CIEND95=0,0;MATEID=160482_2;EVENT=160482;SU=15;PE=0;SR=15;ALG=PROD;AF=0.0005346;NSAMP=9;MSQ=20.06;AN=16834;AC=9;NS=8438;AC_Hom=0;AC_Het=9;AC_Hemi=0;MAF=0.000533302;HWE=1;NFAM=9
2	100200410	160482_2	N	]2:100200115]N	197.97	LOW	SVTYPE=BND;POS=100200115;STRANDS=+-:15;CIPOS=-30,30;CIEND=-30,30;CIPOS95=0,0;CIEND95=0,0;MATEID=160482_1;EVENT=160482;SECONDARY;SU=15;PE=0;SR=15;ALG=PROD;AF=0.0005346;NSAMP=9;MSQ=20.06;AN=16834;AC=9;NS=8438;AC_Hom=0;AC_Het=9;AC_Hemi=0;MAF=0.000533302;HWE=1;NFAM=9
2	100219617	160483_1	N	N[2:100219740[	2961.07	LOW	SVTYPE=BND;POS=100219617;STRANDS=+-:113;CIPOS=-7,7;CIEND=-3,3;CIPOS95=0,0;CIEND95=0,0;MATEID=160483_2;EVENT=160483;SU=113;PE=1;SR=112;ALG=PROD;AF=0.0007722;NSAMP=13;MSQ=227.77;AN=16834;AC=13;NS=8438;AC_Hom=0;AC_Het=13;AC_Hemi=0;MAF=0.000770325;HWE=1;NFAM=13
2	100219740	160483_2	N	]2:100219617]N	2961.07	LOW	SVTYPE=BND;POS=100219617;STRANDS=+-:113;CIPOS=-3,3;CIEND=-7,7;CIPOS95=0,0;CIEND95=0,0;MATEID=160483_1;EVENT=160483;SECONDARY;SU=113;PE=1;SR=112;ALG=PROD;AF=0.0007722;NSAMP=13;MSQ=227.77;AN=16834;AC=13;NS=8438;AC_Hom=0;AC_Het=13;AC_Hemi=0;MAF=0.000770325;HWE=1;NFAM=13
2	100234004	160484_1	N	N[2:100237630[	179.4	LOW	SVTYPE=BND;POS=100234004;STRANDS=+-:14;CIPOS=-5,6;CIEND=-7,4;CIPOS95=0,0;CIEND95=0,0;MATEID=160484_2;EVENT=160484;SU=14;PE=9;SR=5;ALG=PROD;AF=5.94e-05;NSAMP=1;MSQ=179.4;AN=16834;AC=1;NS=8438;AC_Hom=0;AC_Het=1;AC_Hemi=0;MAF=5.92557e-05;HWE=1;NFAM=1
2	100237630	160484_2	N	]2:100234004]N	179.4	LOW	SVTYPE=BND;POS=100234004;STRANDS=+-:14;CIPOS=-7,4;CIEND=-5,6;CIPOS95=0,0;CIEND95=0,0;MATEID=160484_1;EVENT=160484;SECONDARY;SU=14;PE=9;SR=5;ALG=PROD;AF=5.94e-05;NSAMP=1;MSQ=179.4;AN=16834;AC=1;NS=8438;AC_Hom=0;AC_Het=1;AC_Hemi=0;MAF=5.92557e-05;HWE=1;NFAM=1
2	100242923	4581_2	N	N]1:183407357]	143.4	LOW	SVTYPE=BND;POS=100242923;STRANDS=++:5;CIPOS=-10,10;CIEND=-10,10;CIPOS95=0,0;CIEND95=0,0;MATEID=4581_1;EVENT=4581;SECONDARY;SU=5;PE=0;SR=5;ALG=PROD;AF=0.0005346;NSAMP=9;MSQ=14.48;AN=16834;AC=9;NS=8438;AC_Hom=0;AC_Het=9;AC_Hemi=0;MAF=0.000533302;HWE=1;NFAM=9
2	100248419	160486	N	<DEL>	830.35	PASS	SVTYPE=DEL;POS=100248419;SVLEN=-1210;END=100249629;STRANDS=+-:33;CIPOS=-6,10;CIEND=-10,10;CIPOS95=0,0;CIEND95=0,0;SU=33;PE=21;SR=12;ALG=PROD;AF=5.94e-05;NSAMP=1;MSQ=830.35;AN=16834;AC=1;NS=8438;AC_Hom=0;AC_Het=1;AC_Hemi=0;MAF=5.92557e-05;HWE=1;NFAM=1
2	100251465	33388_1	N	N]5:55748221]	4680.13	LOW	SVTYPE=BND;POS=100251465;STRANDS=++:5;CIPOS=-10,10;CIEND=-10,10;CIPOS95=0,0;CIEND95=0,0;MATEID=33388_2;EVENT=33388;SU=5;PE=0;SR=5;ALG=PROD;AF=0.01247;NSAMP=210;MSQ=21.1;AN=16834;AC=210;NS=8438;AC_Hom=0;AC_Het=213;AC_Hemi=0;MAF=0.0126215;HWE=0.645995;NFAM=206
2	100271733	4582_2	N	N[1:72300571[	1746.94	LOW	SVTYPE=BND;POS=100271733;STRANDS=-+:68;CIPOS=-9,8;CIEND=-9,8;CIPOS95=0,0;CIEND95=0,0;MATEID=4582_1;EVENT=4582;SECONDARY;SU=68;PE=0;SR=68;ALG=PROD;AF=0.003624;NSAMP=61;MSQ=27.48;AN=16834;AC=61;NS=8438;AC_Hom=0;AC_Het=61;AC_Hemi=0;MAF=0.0036146;HWE=1;NFAM=58
2	100274743	160487	N	<DEL>	842.25	PASS	SVTYPE=DEL;POS=100274743;SVLEN=-1255;END=100275998;STRANDS=+-:39;CIPOS=-23,22;CIEND=-23,21;CIPOS95=0,0;CIEND95=0,0;SU=39;PE=18;SR=21;ALG=PROD;AF=0.0001188;NSAMP=2;MSQ=421.12;AN=16834;AC=2;NS=8438;AC_Hom=0;AC_Het=2;AC_Hemi=0;MAF=0.000118511;HWE=1;NFAM=2
2	100277526	160488	N	<DEL>	161.81	PASS	SVTYPE=DEL;POS=100277526;SVLEN=-99;END=100277625;STRANDS=+-:7;CIPOS=-5,4;CIEND=-5,4;CIPOS95=0,0;CIEND95=0,0;SU=7;PE=0;SR=7;ALG=PROD;AF=5.94e-05;NSAMP=1;MSQ=161.81;AN=16834;AC=1;NS=8438;AC_Hom=0;AC_Het=1;AC_Hemi=0;MAF=5.92557e-05;HWE=1;NFAM=1
2	100288701	4583_2	N	N[1:198469779[	17289.6	LOW	SVTYPE=BND;POS=100288701;STRANDS=-+:16;CIPOS=-9,8;CIEND=-9,8;CIPOS95=0,0;CIEND95=0,0;MATEID=4583_1;EVENT=4583;SECONDARY;SU=16;PE=0;SR=16;ALG=PROD;AF=0.03214;NSAMP=541;MSQ=31.17;AN=16834;AC=541;NS=8438;AC_Hom=0;AC_Het=543;AC_Hemi=0;MAF=0.0321759;HWE=0.000288002;NFAM=526
2	100301698	160489	N	<DEL>	461.64	PASS	SVTYPE=DEL;POS=100301698;SVLEN=-1928;END=100303626;STRANDS=+-:19;CIPOS=-8,10;CIEND=-4,1;CIPOS95=0,0;CIEND95=0,0;SU=19;PE=12;SR=7;ALG=PROD;AF=5.94e-05;NSAMP=1;MSQ=461.64;AN=16834;AC=1;NS=8438;AC_Hom=0;AC_Het=1;AC_Hemi=0;MAF=5.92557e-05;HWE=1;NFAM=1
2	100332362	160490	N	<DEL>	434.39	PASS	SVTYPE=DEL;POS=100332362;SVLEN=-3041;END=100335403;STRANDS=+-:22;IMPRECISE;CIPOS=-30,123;CIEND=-160,30;CIPOS95=-25,25;CIEND95=-40,30;SU=22;PE=22;SR=0;ALG=PROD;AF=0.0001188;NSAMP=2;MSQ=217.19;AN=16834;AC=2;NS=8438;AC_Hom=0;AC_Het=2;AC_Hemi=0;MAF=0.000118511;HWE=1;NFAM=2
2	100353140	160491	N	<DEL>	14492.2	PASS	SVTYPE=DEL;POS=100353140;SVLEN=-2978;END=100356118;STRANDS=+-:571;CIPOS=-3,4;CIEND=-5,2;CIPOS95=0,0;CIEND95=0,0;SU=571;PE=426;SR=145;ALG=PROD;AF=0.002733;NSAMP=46;MSQ=315.05;AN=16834;AC=46;NS=8438;AC_Hom=0;AC_Het=46;AC_Hemi=0;MAF=0.00272576;HWE=1;NFAM=46
2	100392689	271150	N	<DUP>	176.67	PASS	SVTYPE=DUP;POS=100392689;SVLEN=31788;END=100424477;STRANDS=-+:20;CIPOS=-4,3;CIEND=0,0;CIPOS95=0,0;CIEND95=0,0;SU=20;PE=12;SR=8;ALG=PROD;AF=5.94e-05;NSAMP=1;MSQ=176.04;AN=16834;AC=1;NS=8438;AC_Hom=0;AC_Het=1;AC_Hemi=0;MAF=5.92557e-05;HWE=1;NFAM=1
2	100437211	27112_1	N	]10:85601803]N	112295	LOW	SVTYPE=BND;POS=100437211;STRANDS=-+:4;IMPRECISE;CIPOS=-159,10;CIEND=-10,437;CIPOS95=-64,2;CIEND95=0,159;MATEID=27112_2;EVENT=27112;SU=4;PE=4;SR=0;ALG=PROD;AF=0.1452;NSAMP=2378;MSQ=46.77;AN=16834;AC=2444;NS=8438;AC_Hom=134;AC_Het=2315;AC_Hemi=0;MAF=0.145117;HWE=1.28664e-26;NFAM=2031
2	100437226	34777_1	N	N]7:30786389]	534.19	LOW	SVTYPE=BND;POS=100437226;STRANDS=++:4;IMPRECISE;CIPOS=-30,486;CIEND=-30,497;CIPOS95=-30,152;CIEND95=-30,152;MATEID=34777_2;EVENT=34777;SU=4;PE=4;SR=0;ALG=PROD;AF=0.001842;NSAMP=31;MSQ=16.64;AN=16834;AC=31;NS=8438;AC_Hom=0;AC_Het=31;AC_Hemi=0;MAF=0.00183693;HWE=1;NFAM=31
2	100449250	160492	N	<DEL>	455.63	PASS	SVTYPE=DEL;POS=100449250;SVLEN=-359;END=100449609;STRANDS=+-:11;CIPOS=-5,4;CIEND=-5,3;CIPOS95=0,0;CIEND95=0,0;SU=11;PE=4;SR=7;ALG=PROD;AF=5.94e-05;NSAMP=1;MSQ=455.63;AN=16834;AC=1;NS=8438;AC_Hom=0;AC_Het=1;AC_Hemi=0;MAF=5.92557e-05;HWE=1;NFAM=1
2	100508393	4584_2	N	[1:245956438[N	731.82	LOW	SVTYPE=BND;POS=100508393;STRANDS=--:56;IMPRECISE;CIPOS=-299,14;CIEND=-166,50;CIPOS95=-56,14;CIEND95=-10,10;MATEID=4584_1;EVENT=4584;SECONDARY;SU=56;PE=56;SR=0;ALG=PROD;AF=0.001544;NSAMP=26;MSQ=27.5;AN=16834;AC=26;NS=8438;AC_Hom=0;AC_Het=26;AC_Hemi=0;MAF=0.00154065;HWE=1;NFAM=23
2	100508431	34070_1	N	[6:32569256[N	14428.1	LOW	SVTYPE=BND;POS=100508431;STRANDS=--:215;IMPRECISE;CIPOS=-324,30;CIEND=-165,50;CIPOS95=-51,30;CIEND95=-6,6;MATEID=34070_2;EVENT=34070;SU=215;PE=215;SR=0;ALG=PROD;AF=0.02958;NSAMP=498;MSQ=28.18;AN=16834;AC=498;NS=8438;AC_Hom=0;AC_Het=501;AC_Hemi=0;MAF=0.0296871;HWE=0.00092351;NFAM=490
2	100508571	4585_2	N	N]1:245956439]	319.36	LOW	SVTYPE=BND;POS=100508571;STRANDS=++:29;IMPRECISE;CIPOS=-50,468;CIEND=-50,211;CIPOS95=-50,75;CIEND95=-12,12;MATEID=4585_1;EVENT=4585;SECONDARY;SU=29;PE=29;SR=0;ALG=PROD;AF=0.0009505;NSAMP=16;MSQ=18.46;AN=16834;AC=16;NS=8438;AC_Hom=0;AC_Het=16;AC_Hemi=0;MAF=0.000948092;HWE=1;NFAM=16
2	100508582	34069_1	N	N]6:32569217]	27511.2	LOW	SVTYPE=BND;POS=100508582;STRANDS=++:730;IMPRECISE;CIPOS=-6,352;CIEND=-42,198;CIPOS95=-6,42;CIEND95=-4,4;MATEID=34069_2;EVENT=34069;SU=730;PE=730;SR=0;ALG=PROD;AF=0.04681;NSAMP=788;MSQ=34.34;AN=16834;AC=788;NS=8438;AC_Hom=0;AC_Het=790;AC_Hemi=0;MAF=0.046812;HWE=5.94147e-09;NFAM=756
2	100512454	27752_1	N	N]12:7108178]	98304	LOW	SVTYPE=BND;POS=100512454;STRANDS=++:306;IMPRECISE;CIPOS=-7,344;CIEND=-47,153;CIPOS95=-7,38;CIEND95=-3,3;MATEID=27752_2;EVENT=27752;SU=306;PE=306;SR=0;ALG=PROD;AF=0.1632;NSAMP=2747;MSQ=35.16;AN=16834;AC=2747;NS=8438;AC_Hom=0;AC_Het=2758;AC_Hemi=0;MAF=0.163427;HWE=0;NFAM=2447
2	100518352	160493	N	<DEL>	7651.5	PASS	SVTYPE=DEL;POS=100518352;SVLEN=-6485;END=100524837;STRANDS=+-:84;IMPRECISE;CIPOS=-11,50;CIEND=-50,49;CIPOS95=-2,2;CIEND95=-2,2;SU=84;PE=83;SR=1;ALG=PROD;AF=0.001842;NSAMP=31;MSQ=246.82;AN=16834;AC=31;NS=8438;AC_Hom=0;AC_Het=31;AC_Hemi=0;MAF=0.00183693;HWE=1;NFAM=29
2	100553259	4586_2	N	[1:72353914[N	254.68	PASS	SVTYPE=BND;POS=100553259;STRANDS=--:7;IMPRECISE;CIPOS=-492,10;CIEND=-238,10;CIPOS95=-148,0;CIEND95=-90,2;MATEID=4586_1;EVENT=4586;SECONDARY;SU=7;PE=7;SR=0;ALG=PROD;AF=5.94e-05;NSAMP=1;MSQ=254.68;AN=16834;AC=1;NS=8438;AC_Hom=0;AC_Het=1;AC_Hemi=0;MAF=5.92557e-05;HWE=1;NFAM=1
2	100564118	35436_1	N	N]8:33009711]	214.91	LOW	SVTYPE=BND;POS=100564118;STRANDS=++:27;CIPOS=-26,25;CIEND=-26,25;CIPOS95=0,0;CIEND95=0,0;MATEID=35436_2;EVENT=35436;SU=27;PE=0;SR=27;ALG=PROD;AF=0.000594;NSAMP=10;MSQ=20.87;AN=16834;AC=10;NS=8438;AC_Hom=0;AC_Het=10;AC_Hemi=0;MAF=0.000592557;HWE=1;NFAM=10
2	100564134	32468_1	N	N]4:13575097]	1906.04	LOW	SVTYPE=BND;POS=100564134;STRANDS=++:4,--:50;IMPRECISE;CIPOS=-799,48;CIEND=-333,269;CIPOS95=-254,48;CIEND95=-136,136;MATEID=32468_2;EVENT=32468;SU=54;PE=50;SR=4;ALG=SUM;AF=0.002673;NSAMP=45;MSQ=40.7;RETAINED;AN=16834;AC=45;NS=8438;AC_Hom=0;AC_Het=46;AC_Hemi=0;MAF=0.00272576;HWE=1;NFAM=45
2	100564138	34784_1	N	]7:31833713]N	152.73	LOW	SVTYPE=BND;POS=100564138;STRANDS=-+:4;IMPRECISE;CIPOS=-319,30;CIEND=-29,510;CIPOS95=-129,30;CIEND95=-29,169;MATEID=34784_2;EVENT=34784;SU=4;PE=4;SR=0;ALG=PROD;AF=0.000594;NSAMP=10;MSQ=14.57;AN=16834;AC=10;NS=8438;AC_Hom=0;AC_Het=10;AC_Hemi=0;MAF=0.000592557;HWE=1;NFAM=10
2	100564226	31738_1	N	[3:33445032[N	57.11	LOW	SVTYPE=BND;POS=100564226;STRANDS=--:6;IMPRECISE;CIPOS=-273,10;CIEND=-431,10;CIPOS95=-100,2;CIEND95=-144,0;MATEID=31738_2;EVENT=31738;SU=6;PE=6;SR=0;ALG=PROD;AF=5.94e-05;NSAMP=1;MSQ=56.6;AN=16834;AC=1;NS=8438;AC_Hom=0;AC_Het=1;AC_Hemi=0;MAF=5.92557e-05;HWE=1;NFAM=1
2	100579028	160494_1	N	N[2:100579108[	266.79	PASS	SVTYPE=BND;POS=100579028;STRANDS=+-:9;CIPOS=-8,7;CIEND=-4,3;CIPOS95=0,0;CIEND95=0,0;MATEID=160494_2;EVENT=160494;SU=9;PE=0;SR=9;ALG=PROD;AF=5.94e-05;NSAMP=1;MSQ=266.76;AN=16834;AC=1;NS=8438;AC_Hom=0;AC_Het=1;AC_Hemi=0;MAF=5.92557e-05;HWE=1;NFAM=1
2	100579108	160494_2	N	]2:100579028]N	266.79	PASS	SVTYPE=BND;POS=100579028;STRANDS=+-:9;CIPOS=-4,3;CIEND=-8,7;CIPOS95=0,0;CIEND95=0,0;MATEID=160494_1;EVENT=160494;SECONDARY;SU=9;PE=0;SR=9;ALG=PROD;AF=5.94e-05;NSAMP=1;MSQ=266.76;AN=16834;AC=1;NS=8438;AC_Hom=0;AC_Het=1;AC_Hemi=0;MAF=5.92557e-05;HWE=1;NFAM=1
2	100592205	160495	N	<DEL>	644.56	PASS	SVTYPE=DEL;POS=100592205;SVLEN=-469;END=100592674;STRANDS=+-:26;CIPOS=-3,2;CIEND=-10,10;CIPOS95=0,0;CIEND95=0,0;SU=26;PE=14;SR=12;ALG=PROD;AF=5.94e-05;NSAMP=1;MSQ=644.56;AN=16834;AC=1;NS=8438;AC_Hom=0;AC_Het=1;AC_Hemi=0;MAF=5.92557e-05;HWE=1;NFAM=1
2	100592528	160496_1	N	N[2:100592839[	557.15	PASS	SVTYPE=BND;POS=100592528;STRANDS=+-:14;IMPRECISE;CIPOS=-6,10;CIEND=-10,9;CIPOS95=-1,1;CIEND95=-1,1;MATEID=160496_2;EVENT=160496;SU=14;PE=12;SR=2;ALG=PROD;AF=0.0001188;NSAMP=2;MSQ=278.56;AN=16834;AC=2;NS=8438;AC_Hom=0;AC_Het=2;AC_Hemi=0;MAF=0.000118511;HWE=1;NFAM=2
2	100592839	160496_2	N	]2:100592528]N	557.15	PASS	SVTYPE=BND;POS=100592528;STRANDS=+-:14;IMPRECISE;CIPOS=-10,9;CIEND=-6,10;CIPOS95=-1,1;CIEND95=-1,1;MATEID=160496_1;EVENT=160496;SECONDARY;SU=14;PE=12;SR=2;ALG=PROD;AF=0.0001188;NSAMP=2;MSQ=278.56;AN=16834;AC=2;NS=8438;AC_Hom=0;AC_Het=2;AC_Hemi=0;MAF=0.000118511;HWE=1;NFAM=2
2	100632371	31072_1	N	]20:37281824]N	107747	LOW	SVTYPE=BND;POS=100632371;STRANDS=-+:4;IMPRECISE;CIPOS=-9,8;CIEND=-8,10;CIPOS95=0,0;CIEND95=0,1;MATEID=31072_2;EVENT=31072;SU=4;PE=0;SR=4;ALG=PROD;AF=0.1643;NSAMP=2765;MSQ=38.42;AN=16834;AC=2765;NS=8438;AC_Hom=0;AC_Het=2772;AC_Hemi=0;MAF=0.164257;HWE=0;NFAM=2446
2	100632426	160497	N	<DEL>	119.88	PASS	SVTYPE=DEL;POS=100632426;SVLEN=-135;END=100632561;STRANDS=+-:6;CIPOS=-6,5;CIEND=-10,9;CIPOS95=0,0;CIEND95=0,0;SU=6;PE=0;SR=6;ALG=PROD;AF=5.94e-05;NSAMP=1;MSQ=119.85;AN=16834;AC=1;NS=8438;AC_Hom=0;AC_Het=1;AC_Hemi=0;MAF=5.92557e-05;HWE=1;NFAM=1
2	100632612	304521_1	N	N]2:112009108]	913.98	LOW	SVTYPE=BND;POS=100632612;STRANDS=++:6;CIPOS=-6,5;CIEND=-6,5;CIPOS95=0,0;CIEND95=0,0;MATEID=304521_2;EVENT=304521;SU=6;PE=0;SR=6;ALG=PROD;AF=0.002436;NSAMP=41;MSQ=20.99;AN=16834;AC=41;NS=8438;AC_Hom=0;AC_Het=41;AC_Hemi=0;MAF=0.00242949;HWE=1;NFAM=41
2	100632804	271151_1	N	]2:100633017]N	3622.17	LOW	SVTYPE=BND;POS=100632804;STRANDS=-+:132;CIPOS=-5,4;CIEND=-2,2;CIPOS95=0,0;CIEND95=0,0;MATEID=271151_2;EVENT=271151;SU=132;PE=1;SR=131;ALG=PROD;AF=0.008614;NSAMP=145;MSQ=23.94;AN=16834;AC=145;NS=8438;AC_Hom=0;AC_Het=146;AC_Hemi=0;MAF=0.00865134;HWE=1;NFAM=144
2	100632835	160498_1	N	N[2:100633170[	2291.77	LOW	SVTYPE=BND;POS=100632835;STRANDS=+-:4;CIPOS=-9,8;CIEND=-9,8;CIPOS95=0,0;CIEND95=0,0;MATEID=160498_2;EVENT=160498;SU=4;PE=0;SR=4;ALG=PROD;AF=0.003742;NSAMP=63;MSQ=35.72;AN=16834;AC=63;NS=8438;AC_Hom=0;AC_Het=63;AC_Hemi=0;MAF=0.00373311;HWE=1;NFAM=63
2	100633017	271151_2	N	N[2:100632804[	3622.17	LOW	SVTYPE=BND;POS=100632804;STRANDS=-+:132;CIPOS=-2,2;CIEND=-5,4;CIPOS95=0,0;CIEND95=0,0;MATEID=271151_1;EVENT=271151;SECONDARY;SU=132;PE=1;SR=131;ALG=PROD;AF=0.008614;NSAMP=145;MSQ=23.94;AN=16834;AC=145;NS=8438;AC_Hom=0;AC_Het=146;AC_Hemi=0;MAF=0.00865134;HWE=1;NFAM=144
2	100633170	160498_2	N	]2:100632835]N	2291.77	LOW	SVTYPE=BND;POS=100632835;STRANDS=+-:4;CIPOS=-9,8;CIEND=-9,8;CIPOS95=0,0;CIEND95=0,0;MATEID=160498_1;EVENT=160498;SECONDARY;SU=4;PE=0;SR=4;ALG=PROD;AF=0.003742;NSAMP=63;MSQ=35.72;AN=16834;AC=63;NS=8438;AC_Hom=0;AC_Het=63;AC_Hemi=0;MAF=0.00373311;HWE=1;NFAM=63
2	100645944	160499_1	N	N[2:100646132[	278.88	LOW	SVTYPE=BND;POS=100645944;STRANDS=+-:4;IMPRECISE;CIPOS=-10,126;CIEND=-87,9;CIPOS95=-3,59;CIEND95=-52,2;MATEID=160499_2;EVENT=160499;SU=4;PE=4;SR=0;ALG=PROD;AF=0.0008317;NSAMP=14;MSQ=18.65;AN=16834;AC=14;NS=8438;AC_Hom=0;AC_Het=14;AC_Hemi=0;MAF=0.00082958;HWE=1;NFAM=14
2	100646132	160499_2	N	]2:100645944]N	278.88	LOW	SVTYPE=BND;POS=100645944;STRANDS=+-:4;IMPRECISE;CIPOS=-87,9;CIEND=-10,126;CIPOS95=-52,2;CIEND95=-3,59;MATEID=160499_1;EVENT=160499;SECONDARY;SU=4;PE=4;SR=0;ALG=PROD;AF=0.0008317;NSAMP=14;MSQ=18.65;AN=16834;AC=14;NS=8438;AC_Hom=0;AC_Het=14;AC_Hemi=0;MAF=0.00082958;HWE=1;NFAM=14
2	100646529	4587_2	N	[1:189618809[N	448.09	LOW	SVTYPE=BND;POS=100646529;STRANDS=--:25;CIPOS=-9,8;CIEND=-9,8;CIPOS95=0,0;CIEND95=0,0;MATEID=4587_1;EVENT=4587;SECONDARY;SU=25;PE=0;SR=25;ALG=PROD;AF=0.001247;NSAMP=21;MSQ=20.2;AN=16834;AC=21;NS=8438;AC_Hom=0;AC_Het=21;AC_Hemi=0;MAF=0.00124437;HWE=1;NFAM=21
2	100672526	31502_1	N	[22:27031735[N	239.09	LOW	SVTYPE=BND;POS=100672526;STRANDS=--:5;CIPOS=-10,10;CIEND=-10,10;CIPOS95=0,0;CIEND95=0,0;MATEID=31502_2;EVENT=31502;SU=5;PE=0;SR=5;ALG=PROD;AF=0.0007128;NSAMP=12;MSQ=18.05;AN=16834;AC=12;NS=8438;AC_Hom=0;AC_Het=12;AC_Hemi=0;MAF=0.000711069;HWE=1;NFAM=12
2	100720977	160500_1	N	N[2:100721298[	79.51	LOW	SVTYPE=BND;POS=100720977;STRANDS=+-:8;CIPOS=-26,28;CIEND=-29,28;CIPOS95=0,0;CIEND95=0,0;MATEID=160500_2;EVENT=160500;SU=8;PE=0;SR=8;ALG=PROD;AF=0.0001784;NSAMP=3;MSQ=25.13;AN=16816;AC=3;NS=8429;AC_Hom=0;AC_Het=3;AC_Hemi=0;MAF=0.000177957;HWE=1;NFAM=3
2	100721080	271152_1	N	]2:111368491]N	40.26	LOW	SVTYPE=BND;POS=100721080;STRANDS=-+:4;IMPRECISE;CIPOS=-378,10;CIEND=-10,494;CIPOS95=-138,0;CIEND95=-1,159;MATEID=271152_2;EVENT=271152;SU=4;PE=4;SR=0;ALG=PROD;AF=5.947e-05;NSAMP=1;MSQ=18.11;AN=16816;AC=1;NS=8429;AC_Hom=0;AC_Het=1;AC_Hemi=0;MAF=5.9319e-05;HWE=1;NFAM=1
2	100721261	304179_2	N	[2:87141543[N	9535.6	LOW	SVTYPE=BND;POS=100721261;STRANDS=--:20;CIPOS=-29,28;CIEND=-29,28;CIPOS95=0,0;CIEND95=0,0;MATEID=304179_1;EVENT=304179;SECONDARY;SU=20;PE=0;SR=20;ALG=PROD;AF=0.0194;NSAMP=321;MSQ=28.1;AN=16704;AC=324;NS=8373;AC_Hom=6;AC_Het=322;AC_Hemi=0;MAF=0.0195868;HWE=1;NFAM=306
2	100721261	35049_1	N	]7:100292005]N	24700.8	LOW	SVTYPE=BND;POS=100721261;STRANDS=-+:1173;CIPOS=-2,2;CIEND=0,1;CIPOS95=0,0;CIEND95=0,0;MATEID=35049_2;EVENT=35049;SU=1173;PE=356;SR=817;ALG=PROD;AF=0.03682;NSAMP=619;MSQ=39.06;AN=16812;AC=619;NS=8427;AC_Hom=0;AC_Het=623;AC_Hemi=0;MAF=0.0369645;HWE=1.02706e-05;NFAM=604
2	100721286	35052_1	N	N[7:100291938[	598.32	LOW	SVTYPE=BND;POS=100721286;STRANDS=+-:13;CIPOS=-47,45;CIEND=-46,44;CIPOS95=0,0;CIEND95=0,0;MATEID=35052_2;EVENT=35052;SU=13;PE=2;SR=11;ALG=PROD;AF=0.001963;NSAMP=33;MSQ=15.18;AN=16812;AC=33;NS=8427;AC_Hom=0;AC_Het=33;AC_Hemi=0;MAF=0.00195799;HWE=1;NFAM=33
2	100721298	160500_2	N	]2:100720977]N	79.51	LOW	SVTYPE=BND;POS=100720977;STRANDS=+-:8;CIPOS=-29,28;CIEND=-26,28;CIPOS95=0,0;CIEND95=0,0;MATEID=160500_1;EVENT=160500;SECONDARY;SU=8;PE=0;SR=8;ALG=PROD;AF=0.0001784;NSAMP=3;MSQ=25.13;AN=16816;AC=3;NS=8429;AC_Hom=0;AC_Het=3;AC_Hemi=0;MAF=0.000177957;HWE=1;NFAM=3
2	100762064	160501_1	N	N[2:100762860[	49535.1	PASS	SVTYPE=BND;POS=100762064;STRANDS=+-:2078;CIPOS=-6,4;CIEND=-7,3;CIPOS95=0,0;CIEND95=0,0;MATEID=160501_2;EVENT=160501;SU=2078;PE=1260;SR=818;ALG=PROD;AF=0.007128;NSAMP=119;MSQ=416.25;AN=16834;AC=120;NS=8438;AC_Hom=2;AC_Het=118;AC_Hemi=0;MAF=0.00711069;HWE=0.346953;NFAM=107
2	100762860	160501_2	N	]2:100762064]N	49535.1	PASS	SVTYPE=BND;POS=100762064;STRANDS=+-:2078;CIPOS=-7,3;CIEND=-6,4;CIPOS95=0,0;CIEND95=0,0;MATEID=160501_1;EVENT=160501;SECONDARY;SU=2078;PE=1260;SR=818;ALG=PROD;AF=0.007128;NSAMP=119;MSQ=416.25;AN=16834;AC=120;NS=8438;AC_Hom=2;AC_Het=118;AC_Hemi=0;MAF=0.00711069;HWE=0.346953;NFAM=107
2	100766523	160502	N	<DEL>	250.2	PASS	SVTYPE=DEL;POS=100766523;SVLEN=-233;END=100766756;STRANDS=+-:5;CIPOS=-10,10;CIEND=-10,10;CIPOS95=0,0;CIEND95=0,0;SU=5;PE=0;SR=5;ALG=PROD;AF=0.000297;NSAMP=5;MSQ=47.66;AN=16834;AC=5;NS=8438;AC_Hom=0;AC_Het=5;AC_Hemi=0;MAF=0.000296279;HWE=1;NFAM=5
2	100790528	160503_1	N	N[2:100790584[	209.8	LOW	SVTYPE=BND;POS=100790528;STRANDS=+-:7;CIPOS=-5,4;CIEND=-5,4;CIPOS95=0,0;CIEND95=0,0;MATEID=160503_2;EVENT=160503;SU=7;PE=0;SR=7;ALG=PROD;AF=5.94e-05;NSAMP=1;MSQ=209.71;AN=16834;AC=1;NS=8438;AC_Hom=0;AC_Het=1;AC_Hemi=0;MAF=5.92557e-05;HWE=1;NFAM=1
2	100790584	160503_2	N	]2:100790528]N	209.8	LOW	SVTYPE=BND;POS=100790528;STRANDS=+-:7;CIPOS=-5,4;CIEND=-5,4;CIPOS95=0,0;CIEND95=0,0;MATEID=160503_1;EVENT=160503;SECONDARY;SU=7;PE=0;SR=7;ALG=PROD;AF=5.94e-05;NSAMP=1;MSQ=209.71;AN=16834;AC=1;NS=8438;AC_Hom=0;AC_Het=1;AC_Hemi=0;MAF=5.92557e-05;HWE=1;NFAM=1
2	100797832	160504	N	<DEL:ME:SINE|Alu|AluSz>	820.36	PASS	SVTYPE=MEI;POS=100797832;SVLEN=-305;END=100798137;STRANDS=+-:12;CIPOS=-10,10;CIEND=-10,10;CIPOS95=0,0;CIEND95=0,0;SU=12;PE=0;SR=12;ALG=PROD;AF=5.94e-05;NSAMP=1;MSQ=818.39;AN=16834;AC=1;NS=8438;AC_Hom=0;AC_Het=1;AC_Hemi=0;MAF=5.92557e-05;HWE=1;NFAM=1
2	100799242	304522_1	N	N]2:100802287]	9073.61	LOW	SVTYPE=BND;POS=100799242;STRANDS=++:602;CIPOS=-2,2;CIEND=-1,2;CIPOS95=0,0;CIEND95=0,0;MATEID=304522_2;EVENT=304522;SU=602;PE=238;SR=364;ALG=PROD;AF=0.002495;NSAMP=42;MSQ=216.02;AN=16834;AC=42;NS=8438;AC_Hom=0;AC_Het=42;AC_Hemi=0;MAF=0.00248874;HWE=1;NFAM=41
2	100799243	160505	N	<DEL>	13977.5	PASS	SVTYPE=DEL;POS=100799243;SVLEN=-3103;END=100802346;STRANDS=+-:293;IMPRECISE;CIPOS=-7,292;CIEND=-241,7;CIPOS95=-7,11;CIEND95=-13,7;SU=293;PE=293;SR=0;ALG=PROD;AF=0.002614;NSAMP=44;MSQ=317.67;AN=16834;AC=44;NS=8438;AC_Hom=0;AC_Het=44;AC_Hemi=0;MAF=0.00260725;HWE=1;NFAM=43
2	100802190	304523_1	N	[2:100802348[N	8475.53	LOW	SVTYPE=BND;POS=100802190;STRANDS=--:526;CIPOS=-3,1;CIEND=-4,2;CIPOS95=0,0;CIEND95=0,0;MATEID=304523_2;EVENT=304523;SU=526;PE=160;SR=366;ALG=PROD;AF=0.002495;NSAMP=42;MSQ=201.74;AN=16834;AC=42;NS=8438;AC_Hom=0;AC_Het=42;AC_Hemi=0;MAF=0.00248874;HWE=1;NFAM=41
2	100802287	304522_2	N	N]2:100799242]	9073.61	LOW	SVTYPE=BND;POS=100802287;STRANDS=++:602;CIPOS=-1,2;CIEND=-2,2;CIPOS95=0,0;CIEND95=0,0;MATEID=304522_1;EVENT=304522;SECONDARY;SU=602;PE=238;SR=364;ALG=PROD;AF=0.002495;NSAMP=42;MSQ=216.02;AN=16834;AC=42;NS=8438;AC_Hom=0;AC_Het=42;AC_Hemi=0;MAF=0.00248874;HWE=1;NFAM=41
2	100802348	304523_2	N	[2:100802190[N	8475.53	LOW	SVTYPE=BND;POS=100802348;STRANDS=--:526;CIPOS=-4,2;CIEND=-3,1;CIPOS95=0,0;CIEND95=0,0;MATEID=304523_1;EVENT=304523;SECONDARY;SU=526;PE=160;SR=366;ALG=PROD;AF=0.002495;NSAMP=42;MSQ=201.74;AN=16834;AC=42;NS=8438;AC_Hom=0;AC_Het=42;AC_Hemi=0;MAF=0.00248874;HWE=1;NFAM=41
2	100818245	304524	N	<INV>	97522.5	PASS	SVTYPE=INV;POS=100818245;SVLEN=569;END=100818814;STRANDS=++:2523,--:2766;CIPOS=0,0;CIEND=-1,1;CIPOS95=0,0;CIEND95=0,0;SU=5289;PE=2916;SR=2373;ALG=PROD;AF=0.008614;NSAMP=139;MSQ=701.6;AN=16834;AC=145;NS=8438;AC_Hom=12;AC_Het=133;AC_Hemi=0;MAF=0.00859208;HWE=3.25786e-05;NFAM=139
2	100830416	271153	N	<DUP>	255.19	PASS	SVTYPE=DUP;POS=100830416;SVLEN=16560;END=100846976;STRANDS=-+:24;CIPOS=-10,10;CIEND=-2,1;CIPOS95=0,0;CIEND95=0,0;SU=24;PE=12;SR=12;ALG=PROD;AF=0.0001188;NSAMP=1;MSQ=254.94;AN=16834;AC=2;NS=8438;AC_Hom=2;AC_Het=0;AC_Hemi=0;MAF=0.000118511;HWE=5.92593e-05;NFAM=1
2	100893946	160506_1	N	N[2:100894037[	401.54	LOW	SVTYPE=BND;POS=100893946;STRANDS=+-:14;CIPOS=-24,22;CIEND=-29,28;CIPOS95=0,0;CIEND95=0,0;MATEID=160506_2;EVENT=160506;SU=14;PE=0;SR=14;ALG=PROD;AF=0.0001188;NSAMP=2;MSQ=200.76;AN=16834;AC=2;NS=8438;AC_Hom=0;AC_Het=2;AC_Hemi=0;MAF=0.000118511;HWE=1;NFAM=2
2	100894037	160506_2	N	]2:100893946]N	401.54	LOW	SVTYPE=BND;POS=100893946;STRANDS=+-:14;CIPOS=-29,28;CIEND=-24,22;CIPOS95=0,0;CIEND95=0,0;MATEID=160506_1;EVENT=160506;SECONDARY;SU=14;PE=0;SR=14;ALG=PROD;AF=0.0001188;NSAMP=2;MSQ=200.76;AN=16834;AC=2;NS=8438;AC_Hom=0;AC_Het=2;AC_Hemi=0;MAF=0.000118511;HWE=1;NFAM=2
2	100897993	271154	N	<DUP>	133.9	PASS	SVTYPE=DUP;POS=100897993;SVLEN=12564;END=100910557;STRANDS=-+:15;CIPOS=-10,10;CIEND=-8,10;CIPOS95=0,0;CIEND95=0,0;SU=15;PE=8;SR=7;ALG=PROD;AF=5.94e-05;NSAMP=1;MSQ=133.43;AN=16834;AC=1;NS=8438;AC_Hom=0;AC_Het=1;AC_Hemi=0;MAF=5.92557e-05;HWE=1;NFAM=1
2	100938881	160508	N	<DEL>	437.59	PASS	SVTYPE=DEL;POS=100938881;SVLEN=-5695;END=100944576;STRANDS=+-:19;CIPOS=-5,3;CIEND=-10,10;CIPOS95=0,0;CIEND95=0,0;SU=19;PE=11;SR=8;ALG=PROD;AF=5.94e-05;NSAMP=1;MSQ=437.59;AN=16834;AC=1;NS=8438;AC_Hom=0;AC_Het=1;AC_Hemi=0;MAF=5.92557e-05;HWE=1;NFAM=1
2	100952215	32553_1	N	[4:33083632[N	192.41	LOW	SVTYPE=BND;POS=100952215;STRANDS=--:27;IMPRECISE;CIPOS=-9,8;CIEND=-9,8;CIPOS95=0,0;CIEND95=-2,2;MATEID=32553_2;EVENT=32553;SU=27;PE=0;SR=27;ALG=PROD;AF=0.0007722;NSAMP=13;MSQ=13.13;AN=16834;AC=13;NS=8438;AC_Hom=0;AC_Het=13;AC_Hemi=0;MAF=0.000770325;HWE=1;NFAM=13
2	101049756	33068_1	N	]4:170593411]N	50.91	LOW	SVTYPE=BND;POS=101049756;STRANDS=-+:4;CIPOS=-9,8;CIEND=-9,8;CIPOS95=0,0;CIEND95=0,0;MATEID=33068_2;EVENT=33068;SU=4;PE=0;SR=4;ALG=PROD;AF=5.94e-05;NSAMP=1;MSQ=50.85;AN=16834;AC=1;NS=8438;AC_Hom=0;AC_Het=1;AC_Hemi=0;MAF=5.92557e-05;HWE=1;NFAM=1
2	101116040	4588_2	N	]1:34324854]N	164.75	LOW	SVTYPE=BND;POS=101116040;STRANDS=+-:18;CIPOS=-50,50;CIEND=-43,43;CIPOS95=0,0;CIEND95=0,0;MATEID=4588_1;EVENT=4588;SECONDARY;SU=18;PE=10;SR=8;ALG=PROD;AF=5.94e-05;NSAMP=1;MSQ=164.75;AN=16834;AC=1;NS=8438;AC_Hom=0;AC_Het=1;AC_Hemi=0;MAF=5.92557e-05;HWE=1;NFAM=1
2	101116041	4589_2	N	N]1:63033312]	320.42	PASS	SVTYPE=BND;POS=101116041;STRANDS=++:24;CIPOS=-43,42;CIEND=-43,42;CIPOS95=0,0;CIEND95=0,0;MATEID=4589_1;EVENT=4589;SECONDARY;SU=24;PE=12;SR=12;ALG=PROD;AF=5.94e-05;NSAMP=1;MSQ=320.42;AN=16834;AC=1;NS=8438;AC_Hom=0;AC_Het=1;AC_Hemi=0;MAF=5.92557e-05;HWE=1;NFAM=1
2	101130663	32432_1	N	]4:4860262]N	80.52	LOW	SVTYPE=BND;POS=101130663;STRANDS=-+:4;CIPOS=-9,8;CIEND=-9,8;CIPOS95=0,0;CIEND95=0,0;MATEID=32432_2;EVENT=32432;SU=4;PE=0;SR=4;ALG=PROD;AF=0.0001782;NSAMP=3;MSQ=25.5;AN=16834;AC=3;NS=8438;AC_Hom=0;AC_Het=3;AC_Hemi=0;MAF=0.000177767;HWE=1;NFAM=3
2	101130665	36248_1	N	]9:109787022]N	226.87	LOW	SVTYPE=BND;POS=101130665;STRANDS=-+:8;CIPOS=-29,28;CIEND=-29,28;CIPOS95=0,0;CIEND95=0,0;MATEID=36248_2;EVENT=36248;SU=8;PE=0;SR=8;ALG=PROD;AF=0.000594;NSAMP=10;MSQ=21.25;AN=16834;AC=10;NS=8438;AC_Hom=0;AC_Het=10;AC_Hemi=0;MAF=0.000592557;HWE=1;NFAM=10
2	101134979	304525	N	<INV>	365.58	PASS	SVTYPE=INV;POS=101134979;SVLEN=378;END=101135357;STRANDS=++:19,--:13;CIPOS=-26,30;CIEND=-28,30;CIPOS95=0,0;CIEND95=0,0;SU=32;PE=24;SR=8;ALG=PROD;AF=0.0001188;NSAMP=2;MSQ=182.79;AN=16834;AC=2;NS=8438;AC_Hom=0;AC_Het=2;AC_Hemi=0;MAF=0.000118511;HWE=1;NFAM=2
2	101136487	36704_1	N	]X:32470632]N	517.24	LOW	SVTYPE=BND;POS=101136487;STRANDS=-+:24;IMPRECISE;CIPOS=-132,49;CIEND=-24,453;CIPOS95=-19,19;CIEND95=-24,98;MATEID=36704_2;EVENT=36704;SU=24;PE=24;SR=0;ALG=PROD;AF=0.001723;NSAMP=28;MSQ=16.72;AN=16834;AC=29;NS=8438;AC_Hom=2;AC_Het=27;AC_Hemi=0;MAF=0.00171842;HWE=0.0238105;NFAM=28
2	101136517	36703_1	N	N[X:32470507[	797.26	LOW	SVTYPE=BND;POS=101136517;STRANDS=+-:54;IMPRECISE;CIPOS=-50,244;CIEND=-358,16;CIPOS95=-6,6;CIEND95=-75,16;MATEID=36703_2;EVENT=36703;SU=54;PE=54;SR=0;ALG=PROD;AF=0.002198;NSAMP=37;MSQ=20;AN=16834;AC=37;NS=8438;AC_Hom=0;AC_Het=37;AC_Hemi=0;MAF=0.00219246;HWE=1;NFAM=35
2	101136526	35620_1	N	]8:85949030]N	3134.53	LOW	SVTYPE=BND;POS=101136526;STRANDS=-+:13;IMPRECISE;CIPOS=-303,50;CIEND=-50,512;CIPOS95=-61,50;CIEND95=-50,127;MATEID=35620_2;EVENT=35620;SU=13;PE=13;SR=0;ALG=PROD;AF=0.005584;NSAMP=94;MSQ=32.64;AN=16834;AC=94;NS=8438;AC_Hom=0;AC_Het=94;AC_Hemi=0;MAF=0.00557004;HWE=1;NFAM=94
2	101144610	271155	N	<DUP>	84.17	PASS	SVTYPE=DUP;POS=101144610;SVLEN=4744;END=101149354;STRANDS=-+:11;IMPRECISE;CIPOS=-121,10;CIEND=-10,237;CIPOS95=-54,2;CIEND95=-2,65;SU=11;PE=11;SR=0;ALG=PROD;AF=5.94e-05;NSAMP=1;MSQ=82.03;AN=16834;AC=1;NS=8438;AC_Hom=0;AC_Het=1;AC_Hemi=0;MAF=5.92557e-05;HWE=1;NFAM=1
2	101145869	36387_1	N	N]9:136974264]	4133.56	LOW	SVTYPE=BND;POS=101145869;STRANDS=++:8;CIPOS=-29,28;CIEND=-29,28;CIPOS95=0,0;CIEND95=0,0;MATEID=36387_2;EVENT=36387;SU=8;PE=0;SR=8;ALG=PROD;AF=0.01319;NSAMP=222;MSQ=16.74;AN=16834;AC=222;NS=8438;AC_Hom=0;AC_Het=223;AC_Hemi=0;MAF=0.013214;HWE=0.407268;NFAM=218
2	101149113	160509_1	N	N[2:101149407[	108.91	LOW	SVTYPE=BND;POS=101149113;STRANDS=+-:5;CIPOS=-10,10;CIEND=-10,10;CIPOS95=0,0;CIEND95=0,0;MATEID=160509_2;EVENT=160509;SU=5;PE=0;SR=5;ALG=PROD;AF=0.0001782;NSAMP=3;MSQ=33.94;AN=16834;AC=3;NS=8438;AC_Hom=0;AC_Het=3;AC_Hemi=0;MAF=0.000177767;HWE=1;NFAM=3
2	101149407	160509_2	N	]2:101149113]N	108.91	LOW	SVTYPE=BND;POS=101149113;STRANDS=+-:5;CIPOS=-10,10;CIEND=-10,10;CIPOS95=0,0;CIEND95=0,0;MATEID=160509_1;EVENT=160509;SECONDARY;SU=5;PE=0;SR=5;ALG=PROD;AF=0.0001782;NSAMP=3;MSQ=33.94;AN=16834;AC=3;NS=8438;AC_Hom=0;AC_Het=3;AC_Hemi=0;MAF=0.000177767;HWE=1;NFAM=3
2	101156982	160510	N	<DEL>	863.58	PASS	SVTYPE=DEL;POS=101156982;SVLEN=-430;END=101157412;STRANDS=+-:31;CIPOS=-24,23;CIEND=-30,30;CIPOS95=0,0;CIEND95=0,0;SU=31;PE=17;SR=14;ALG=PROD;AF=0.0001188;NSAMP=2;MSQ=431.64;AN=16834;AC=2;NS=8438;AC_Hom=0;AC_Het=2;AC_Hemi=0;MAF=0.000118511;HWE=1;NFAM=2
2	101164810	160511_1	N	N[2:101173383[	11791.1	PASS	SVTYPE=BND;POS=101164810;STRANDS=+-:508;CIPOS=-2,1;CIEND=-2,0;CIPOS95=0,0;CIEND95=0,0;MATEID=160511_2;EVENT=160511;SU=508;PE=299;SR=209;ALG=PROD;AF=0.001485;NSAMP=25;MSQ=471.64;AN=16834;AC=25;NS=8438;AC_Hom=0;AC_Het=25;AC_Hemi=0;MAF=0.00148139;HWE=1;NFAM=24
2	101168559	303626_2	N	[2:26127470[N	810.98	LOW	SVTYPE=BND;POS=101168559;STRANDS=--:4;CIPOS=-9,8;CIEND=-9,8;CIPOS95=0,0;CIEND95=0,0;MATEID=303626_1;EVENT=303626;SECONDARY;SU=4;PE=0;SR=4;ALG=PROD;AF=0.002792;NSAMP=47;MSQ=15.04;AN=16834;AC=47;NS=8438;AC_Hom=0;AC_Het=48;AC_Hemi=0;MAF=0.00284428;HWE=1;NFAM=47
2	101169413	160512_1	N	N[2:101170236[	34013.9	PASS	SVTYPE=BND;POS=101169413;STRANDS=+-:1476;CIPOS=-1,1;CIEND=-1,0;CIPOS95=0,0;CIEND95=0,0;MATEID=160512_2;EVENT=160512;SU=1476;PE=911;SR=565;ALG=PROD;AF=0.004218;NSAMP=70;MSQ=478.46;AN=16834;AC=71;NS=8438;AC_Hom=2;AC_Het=70;AC_Hemi=0;MAF=0.00426641;HWE=0.1411;NFAM=68
2	101170236	160512_2	N	]2:101169413]N	34013.9	PASS	SVTYPE=BND;POS=101169413;STRANDS=+-:1476;CIPOS=-1,0;CIEND=-1,1;CIPOS95=0,0;CIEND95=0,0;MATEID=160512_1;EVENT=160512;SECONDARY;SU=1476;PE=911;SR=565;ALG=PROD;AF=0.004218;NSAMP=70;MSQ=478.46;AN=16834;AC=71;NS=8438;AC_Hom=2;AC_Het=70;AC_Hemi=0;MAF=0.00426641;HWE=0.1411;NFAM=68
2	101173383	160511_2	N	]2:101164810]N	11791.1	PASS	SVTYPE=BND;POS=101164810;STRANDS=+-:508;CIPOS=-2,0;CIEND=-2,1;CIPOS95=0,0;CIEND95=0,0;MATEID=160511_1;EVENT=160511;SECONDARY;SU=508;PE=299;SR=209;ALG=PROD;AF=0.001485;NSAMP=25;MSQ=471.64;AN=16834;AC=25;NS=8438;AC_Hom=0;AC_Het=25;AC_Hemi=0;MAF=0.00148139;HWE=1;NFAM=24
2	101180912	271156	N	<DUP>	33.55	PASS	SVTYPE=DUP;POS=101180912;SVLEN=1006;END=101181918;STRANDS=-+:4;IMPRECISE;CIPOS=-287,10;CIEND=-10,396;CIPOS95=-148,1;CIEND95=-2,124;SU=4;PE=4;SR=0;ALG=PROD;AF=5.94e-05;NSAMP=1;MSQ=30.24;AN=16834;AC=1;NS=8438;AC_Hom=0;AC_Het=1;AC_Hemi=0;MAF=5.92557e-05;HWE=1;NFAM=1
2	101184315	304526	N	<INV>	12.02	LOW	SVTYPE=INV;POS=101184315;SVLEN=753;END=101185068;STRANDS=++:5,--:2;IMPRECISE;CIPOS=-24,49;CIEND=-46,47;CIPOS95=-14,38;CIEND95=-38,35;SU=7;PE=7;SR=0;ALG=PROD;AF=5.94e-05;NSAMP=1;MSQ=11.99;AN=16834;AC=1;NS=8438;AC_Hom=0;AC_Het=1;AC_Hemi=0;MAF=5.92557e-05;HWE=1;NFAM=1
2	101184727	160513_1	N	N[2:101184814[	24663.3	LOW	SVTYPE=BND;POS=101184727;STRANDS=+-:4;IMPRECISE;CIPOS=-5,0;CIEND=-8,10;CIPOS95=0,1;CIEND95=0,1;MATEID=160513_2;EVENT=160513;SU=4;PE=0;SR=4;ALG=PROD;AF=0.04592;NSAMP=773;MSQ=31;AN=16834;AC=773;NS=8438;AC_Hom=0;AC_Het=776;AC_Hemi=0;MAF=0.0459825;HWE=1.38252e-08;NFAM=753
2	101184814	160513_2	N	]2:101184727]N	24663.3	LOW	SVTYPE=BND;POS=101184727;STRANDS=+-:4;IMPRECISE;CIPOS=-8,10;CIEND=-5,0;CIPOS95=0,1;CIEND95=0,1;MATEID=160513_1;EVENT=160513;SECONDARY;SU=4;PE=0;SR=4;ALG=PROD;AF=0.04592;NSAMP=773;MSQ=31;AN=16834;AC=773;NS=8438;AC_Hom=0;AC_Het=776;AC_Hemi=0;MAF=0.0459825;HWE=1.38252e-08;NFAM=753
2	101187087	271157	N	<DUP>	395.22	PASS	SVTYPE=DUP;POS=101187087;SVLEN=662;END=101187749;STRANDS=-+:31;IMPRECISE;CIPOS=-73,10;CIEND=-10,352;CIPOS95=-30,3;CIEND95=-2,40;SU=31;PE=31;SR=0;ALG=PROD;AF=0.0001188;NSAMP=1;MSQ=380.71;AN=16834;AC=2;NS=8438;AC_Hom=2;AC_Het=0;AC_Hemi=0;MAF=0.000118511;HWE=5.92593e-05;NFAM=1
2	101187465	160514_1	N	N[2:101187594[	154.83	LOW	SVTYPE=BND;POS=101187465;STRANDS=+-:4;CIPOS=-9,8;CIEND=-9,8;CIPOS95=0,0;CIEND95=0,0;MATEID=160514_2;EVENT=160514;SU=4;PE=0;SR=4;ALG=PROD;AF=0.0003565;NSAMP=6;MSQ=20.33;AN=16830;AC=6;NS=8436;AC_Hom=0;AC_Het=6;AC_Hemi=0;MAF=0.000355619;HWE=1;NFAM=6
2	101187589	31143_1	N	N]20:54924344]	6433.28	LOW	SVTYPE=BND;POS=101187589;STRANDS=++:5;CIPOS=-10,10;CIEND=-10,10;CIPOS95=0,0;CIEND95=0,0;MATEID=31143_2;EVENT=31143;SU=5;PE=0;SR=5;ALG=PROD;AF=0.01842;NSAMP=300;MSQ=21.05;AN=16834;AC=310;NS=8438;AC_Hom=20;AC_Het=290;AC_Hemi=0;MAF=0.0183693;HWE=0.000535544;NFAM=273
2	101187594	160514_2	N	]2:101187465]N	154.83	LOW	SVTYPE=BND;POS=101187465;STRANDS=+-:4;CIPOS=-9,8;CIEND=-9,8;CIPOS95=0,0;CIEND95=0,0;MATEID=160514_1;EVENT=160514;SECONDARY;SU=4;PE=0;SR=4;ALG=PROD;AF=0.0003565;NSAMP=6;MSQ=20.33;AN=16830;AC=6;NS=8436;AC_Hom=0;AC_Het=6;AC_Hemi=0;MAF=0.000355619;HWE=1;NFAM=6
2	101188260	160515_1	N	N[2:101192813[	2288.3	LOW	SVTYPE=BND;POS=101188260;STRANDS=+-:154;IMPRECISE;CIPOS=-11,281;CIEND=-159,11;CIPOS95=-11,42;CIEND95=-13,11;MATEID=160515_2;EVENT=160515;SU=154;PE=154;SR=0;ALG=PROD;AF=0.00297;NSAMP=50;MSQ=45;AN=16834;AC=50;NS=8438;AC_Hom=0;AC_Het=50;AC_Hemi=0;MAF=0.00296279;HWE=1;NFAM=50
2	101190638	160516	N	<DEL>	257.68	PASS	SVTYPE=DEL;POS=101190638;SVLEN=-1127;END=101191765;STRANDS=+-:13;IMPRECISE;CIPOS=-10,223;CIEND=-194,10;CIPOS95=-2,58;CIEND95=-62,2;SU=13;PE=13;SR=0;ALG=PROD;AF=5.94e-05;NSAMP=1;MSQ=257.68;AN=16834;AC=1;NS=8438;AC_Hom=0;AC_Het=1;AC_Hemi=0;MAF=5.92557e-05;HWE=1;NFAM=1
2	101192813	160515_2	N	]2:101188260]N	2288.3	LOW	SVTYPE=BND;POS=101188260;STRANDS=+-:154;IMPRECISE;CIPOS=-159,11;CIEND=-11,281;CIPOS95=-13,11;CIEND95=-11,42;MATEID=160515_1;EVENT=160515;SECONDARY;SU=154;PE=154;SR=0;ALG=PROD;AF=0.00297;NSAMP=50;MSQ=45;AN=16834;AC=50;NS=8438;AC_Hom=0;AC_Het=50;AC_Hemi=0;MAF=0.00296279;HWE=1;NFAM=50
2	101192826	34558_1	N	]6:151149500]N	1015.04	LOW	SVTYPE=BND;POS=101192826;STRANDS=-+:55;IMPRECISE;CIPOS=-260,32;CIEND=-48,221;CIPOS95=-49,32;CIEND95=-6,6;MATEID=34558_2;EVENT=34558;SU=55;PE=55;SR=0;ALG=PROD;AF=0.00202;NSAMP=34;MSQ=29;AN=16834;AC=34;NS=8438;AC_Hom=0;AC_Het=34;AC_Hemi=0;MAF=0.0020147;HWE=1;NFAM=34
2	101193114	160517_1	N	N[2:179930211[	15941.4	LOW	SVTYPE=BND;POS=101193114;STRANDS=+-:99;IMPRECISE;CIPOS=-15,374;CIEND=-274,10;CIPOS95=-15,29;CIEND95=-32,10;MATEID=160517_2;EVENT=160517;SU=99;PE=99;SR=0;ALG=PROD;AF=0.01337;NSAMP=225;MSQ=70.41;AN=16834;AC=225;NS=8438;AC_Hom=0;AC_Het=225;AC_Hemi=0;MAF=0.0133325;HWE=0.407897;NFAM=215
2	101198367	160518	N	<DEL>	407.47	PASS	SVTYPE=DEL;POS=101198367;SVLEN=-644;END=101199011;STRANDS=+-:19;IMPRECISE;CIPOS=-30,242;CIEND=-289,26;CIPOS95=-30,31;CIEND95=-43,26;SU=19;PE=19;SR=0;ALG=PROD;AF=0.0001188;NSAMP=2;MSQ=203.74;AN=16834;AC=2;NS=8438;AC_Hom=0;AC_Het=2;AC_Hemi=0;MAF=0.000118511;HWE=1;NFAM=1
2	101205900	160519	N	<DEL>	56.67	PASS	SVTYPE=DEL;POS=101205900;SVLEN=-1462;END=101207362;STRANDS=+-:5;IMPRECISE;CIPOS=-10,380;CIEND=-403,9;CIPOS95=-2,116;CIEND95=-103,1;SU=5;PE=5;SR=0;ALG=PROD;AF=5.94e-05;NSAMP=1;MSQ=56.67;AN=16834;AC=1;NS=8438;AC_Hom=0;AC_Het=1;AC_Hemi=0;MAF=5.92557e-05;HWE=1;NFAM=1
2	101209407	34455_1	N	N[6:125957670[	1481.18	LOW	SVTYPE=BND;POS=101209407;STRANDS=+-:9;IMPRECISE;CIPOS=-50,336;CIEND=-411,50;CIPOS95=-50,76;CIEND95=-139,50;MATEID=34455_2;EVENT=34455;SU=9;PE=9;SR=0;ALG=PROD;AF=0.003564;NSAMP=60;MSQ=23.12;AN=16834;AC=60;NS=8438;AC_Hom=0;AC_Het=60;AC_Hemi=0;MAF=0.00355534;HWE=1;NFAM=60
2	101209426	33809_1	N	N[5:167461083[	25.86	LOW	SVTYPE=BND;POS=101209426;STRANDS=+-:4;IMPRECISE;CIPOS=-10,384;CIEND=-525,7;CIPOS95=-2,142;CIEND95=-204,0;MATEID=33809_2;EVENT=33809;SU=4;PE=4;SR=0;ALG=PROD;AF=0.0001188;NSAMP=2;MSQ=8.07;AN=16834;AC=2;NS=8438;AC_Hom=0;AC_Het=2;AC_Hemi=0;MAF=0.000118511;HWE=1;NFAM=2
2	101209485	4590_2	N	N[1:191089131[	3923.91	LOW	SVTYPE=BND;POS=101209485;STRANDS=-+:4;IMPRECISE;CIPOS=-10,9;CIEND=-10,8;CIPOS95=-1,1;CIEND95=-2,0;MATEID=4590_1;EVENT=4590;SECONDARY;SU=4;PE=2;SR=2;ALG=PROD;AF=0.01253;NSAMP=210;MSQ=17.28;AN=16834;AC=211;NS=8438;AC_Hom=2;AC_Het=209;AC_Hemi=0;MAF=0.012503;HWE=1;NFAM=209
2	101209529	33810_1	N	]5:167461142]N	37593.7	LOW	SVTYPE=BND;POS=101209529;STRANDS=-+:15;IMPRECISE;CIPOS=-30,29;CIEND=-29,54;CIPOS95=-1,1;CIEND95=-26,26;MATEID=33810_2;EVENT=33810;SU=15;PE=8;SR=7;ALG=SUM;AF=0.05732;NSAMP=941;MSQ=39.37;AN=16834;AC=965;NS=8438;AC_Hom=48;AC_Het=919;AC_Hemi=0;MAF=0.0573003;HWE=0.544678;NFAM=908
2	101215879	160520	N	<DEL>	272.78	PASS	SVTYPE=DEL;POS=101215879;SVLEN=-99;END=101215978;STRANDS=+-:8;CIPOS=-9,8;CIEND=-8,10;CIPOS95=0,0;CIEND95=0,0;SU=8;PE=0;SR=8;ALG=PROD;AF=5.94e-05;NSAMP=1;MSQ=272.78;AN=16834;AC=1;NS=8438;AC_Hom=0;AC_Het=1;AC_Hemi=0;MAF=5.92557e-05;HWE=1;NFAM=1
2	101217124	30616_1	N	[19:9233191[N	141.87	LOW	SVTYPE=BND;POS=101217124;STRANDS=--:17;CIPOS=-49,48;CIEND=-49,48;CIPOS95=0,0;CIEND95=0,0;MATEID=30616_2;EVENT=30616;SU=17;PE=0;SR=17;ALG=PROD;AF=0.000594;NSAMP=9;MSQ=14.86;AN=16834;AC=10;NS=8438;AC_Hom=2;AC_Het=8;AC_Hemi=0;MAF=0.000592557;HWE=0.00266445;NFAM=9
2	101220432	160521	N	<DEL>	2176	PASS	SVTYPE=DEL;POS=101220432;SVLEN=-7821;END=101228253;STRANDS=+-:94;CIPOS=-23,22;CIEND=-30,29;CIPOS95=0,0;CIEND95=0,0;SU=94;PE=58;SR=36;ALG=PROD;AF=0.0002376;NSAMP=4;MSQ=544;AN=16834;AC=4;NS=8438;AC_Hom=0;AC_Het=4;AC_Hemi=0;MAF=0.000237023;HWE=1;NFAM=4
2	101230324	31940_1	N	]3:81914216]N	1302.14	LOW	SVTYPE=BND;POS=101230324;STRANDS=-+:48;CIPOS=-9,8;CIEND=-9,8;CIPOS95=0,0;CIEND95=0,0;MATEID=31940_2;EVENT=31940;SU=48;PE=0;SR=48;ALG=PROD;AF=0.003148;NSAMP=53;MSQ=23.78;AN=16834;AC=53;NS=8438;AC_Hom=0;AC_Het=53;AC_Hemi=0;MAF=0.00314055;HWE=1;NFAM=53
2	101233515	160522_1	N	N[2:101233769[	380.81	LOW	SVTYPE=BND;POS=101233515;STRANDS=+-:11;CIPOS=-3,2;CIEND=-3,2;CIPOS95=0,0;CIEND95=0,0;MATEID=160522_2;EVENT=160522;SU=11;PE=0;SR=11;ALG=PROD;AF=0.0001188;NSAMP=2;MSQ=187.5;AN=16834;AC=2;NS=8438;AC_Hom=0;AC_Het=2;AC_Hemi=0;MAF=0.000118511;HWE=1;NFAM=2
2	101233769	160522_2	N	]2:101233515]N	380.81	LOW	SVTYPE=BND;POS=101233515;STRANDS=+-:11;CIPOS=-3,2;CIEND=-3,2;CIPOS95=0,0;CIEND95=0,0;MATEID=160522_1;EVENT=160522;SECONDARY;SU=11;PE=0;SR=11;ALG=PROD;AF=0.0001188;NSAMP=2;MSQ=187.5;AN=16834;AC=2;NS=8438;AC_Hom=0;AC_Het=2;AC_Hemi=0;MAF=0.000118511;HWE=1;NFAM=2
2	101238526	31095_1	N	]20:44854906]N	2440.25	LOW	SVTYPE=BND;POS=101238526;STRANDS=-+:4;CIPOS=-9,8;CIEND=-9,8;CIPOS95=0,0;CIEND95=0,0;MATEID=31095_2;EVENT=31095;SU=4;PE=0;SR=4;ALG=PROD;AF=0.008554;NSAMP=144;MSQ=15.18;AN=16834;AC=144;NS=8438;AC_Hom=0;AC_Het=144;AC_Hemi=0;MAF=0.00853283;HWE=1;NFAM=134
2	101249112	160523	N	<DEL:ME:SINE|Alu|AluSz>	21.67	PASS	SVTYPE=MEI;POS=101249112;SVLEN=-309;END=101249421;STRANDS=+-:6;CIPOS=-6,5;CIEND=-6,5;CIPOS95=0,0;CIEND95=0,0;SU=6;PE=0;SR=6;ALG=PROD;AF=5.94e-05;NSAMP=1;MSQ=14.85;AN=16834;AC=1;NS=8438;AC_Hom=0;AC_Het=1;AC_Hemi=0;MAF=5.92557e-05;HWE=1;NFAM=1
2	101252140	271158	N	<DUP>	167.31	PASS	SVTYPE=DUP;POS=101252140;SVLEN=13957;END=101266097;STRANDS=-+:14;CIPOS=-7,4;CIEND=-6,10;CIPOS95=0,0;CIEND95=0,0;SU=14;PE=9;SR=5;ALG=PROD;AF=5.94e-05;NSAMP=1;MSQ=166.9;AN=16834;AC=1;NS=8438;AC_Hom=0;AC_Het=1;AC_Hemi=0;MAF=5.92557e-05;HWE=1;NFAM=1
2	101273345	160524	N	<DEL>	10910.7	PASS	SVTYPE=DEL;POS=101273345;SVLEN=-4877;END=101278222;STRANDS=+-:348;CIPOS=-3,4;CIEND=-5,3;CIPOS95=0,0;CIEND95=0,0;SU=348;PE=238;SR=110;ALG=PROD;AF=0.00196;NSAMP=33;MSQ=330.63;AN=16834;AC=33;NS=8438;AC_Hom=0;AC_Het=33;AC_Hemi=0;MAF=0.00195544;HWE=1;NFAM=32
2	101282062	160525	N	<DEL>	410.6	PASS	SVTYPE=DEL;POS=101282062;SVLEN=-17341;END=101299403;STRANDS=+-:19;CIPOS=-9,10;CIEND=-10,10;CIPOS95=0,0;CIEND95=0,0;SU=19;PE=9;SR=10;ALG=PROD;AF=5.94e-05;NSAMP=1;MSQ=410.6;AN=16834;AC=1;NS=8438;AC_Hom=0;AC_Het=1;AC_Hemi=0;MAF=5.92557e-05;HWE=1;NFAM=1
2	101296905	160526	N	<DEL>	254.68	PASS	SVTYPE=DEL;POS=101296905;SVLEN=-4989;END=101301894;STRANDS=+-:11;IMPRECISE;CIPOS=-6,9;CIEND=-5,10;CIPOS95=-1,1;CIEND95=-1,1;SU=11;PE=8;SR=3;ALG=PROD;AF=5.94e-05;NSAMP=1;MSQ=254.68;AN=16834;AC=1;NS=8438;AC_Hom=0;AC_Het=1;AC_Hemi=0;MAF=5.92557e-05;HWE=1;NFAM=1
2	101304863	160527	N	<DEL>	251.61	PASS	SVTYPE=DEL;POS=101304863;SVLEN=-481;END=101305344;STRANDS=+-:9;CIPOS=-8,10;CIEND=-7,6;CIPOS95=0,0;CIEND95=0,0;SU=9;PE=4;SR=5;ALG=PROD;AF=5.94e-05;NSAMP=1;MSQ=251.61;AN=16834;AC=1;NS=8438;AC_Hom=0;AC_Het=1;AC_Hemi=0;MAF=5.92557e-05;HWE=1;NFAM=1
2	101307998	160528	N	<DEL>	242.8	PASS	SVTYPE=DEL;POS=101307998;SVLEN=-79;END=101308077;STRANDS=+-:8;CIPOS=-7,6;CIEND=-9,10;CIPOS95=0,0;CIEND95=0,0;SU=8;PE=0;SR=8;ALG=PROD;AF=5.94e-05;NSAMP=1;MSQ=242.78;AN=16834;AC=1;NS=8438;AC_Hom=0;AC_Het=1;AC_Hemi=0;MAF=5.92557e-05;HWE=1;NFAM=1
2	101317053	32015_1	N	N]3:101279766]	137.32	LOW	SVTYPE=BND;POS=101317053;STRANDS=++:15;IMPRECISE;CIPOS=-50,297;CIEND=-45,412;CIPOS95=-50,59;CIEND95=-45,131;MATEID=32015_2;EVENT=32015;SU=15;PE=15;SR=0;ALG=PROD;AF=0.0001188;NSAMP=2;MSQ=68.66;AN=16834;AC=2;NS=8438;AC_Hom=0;AC_Het=2;AC_Hemi=0;MAF=0.000118511;HWE=1;NFAM=2
2	101360057	160529	N	<DEL>	320.68	PASS	SVTYPE=DEL;POS=101360057;SVLEN=-1791;END=101361848;STRANDS=+-:12;IMPRECISE;CIPOS=-7,9;CIEND=-10,4;CIPOS95=-1,1;CIEND95=-1,0;SU=12;PE=9;SR=3;ALG=PROD;AF=5.94e-05;NSAMP=1;MSQ=320.68;AN=16834;AC=1;NS=8438;AC_Hom=0;AC_Het=1;AC_Hemi=0;MAF=5.92557e-05;HWE=1;NFAM=1
2	101372013	160530	N	<DEL>	107.83	PASS	SVTYPE=DEL;POS=101372013;SVLEN=-102;END=101372115;STRANDS=+-:5;CIPOS=-10,10;CIEND=-10,10;CIPOS95=0,0;CIEND95=0,0;SU=5;PE=0;SR=5;ALG=PROD;AF=5.94e-05;NSAMP=1;MSQ=107.83;AN=16834;AC=1;NS=8438;AC_Hom=0;AC_Het=1;AC_Hemi=0;MAF=5.92557e-05;HWE=1;NFAM=1
2	101376978	30562_1	N	[19:2896237[N	7567.58	LOW	SVTYPE=BND;POS=101376978;STRANDS=--:62;IMPRECISE;CIPOS=-363,16;CIEND=-150,50;CIPOS95=-65,16;CIEND95=-6,6;MATEID=30562_2;EVENT=30562;SU=62;PE=62;SR=0;ALG=PROD;AF=0.02061;NSAMP=347;MSQ=20.71;AN=16834;AC=347;NS=8438;AC_Hom=0;AC_Het=349;AC_Hemi=0;MAF=0.0206803;HWE=0.0531453;NFAM=313
2	101377151	30561_1	N	N]19:2896217]	32273.7	LOW	SVTYPE=BND;POS=101377151;STRANDS=++:663;IMPRECISE;CIPOS=-25,216;CIEND=-10,128;CIPOS95=-12,12;CIEND95=-3,3;MATEID=30561_2;EVENT=30561;SU=663;PE=663;SR=0;ALG=PROD;AF=0.06231;NSAMP=1049;MSQ=29.94;AN=16834;AC=1049;NS=8438;AC_Hom=0;AC_Het=1052;AC_Hemi=0;MAF=0.062337;HWE=1.29779e-15;NFAM=921
2	101387570	4591_2	N	N[1:27190822[	7634.08	LOW	SVTYPE=BND;POS=101387570;STRANDS=-+:74;CIPOS=-8,8;CIEND=-8,8;CIPOS95=0,0;CIEND95=0,0;MATEID=4591_1;EVENT=4591;SECONDARY;SU=74;PE=0;SR=74;ALG=PROD;AF=0.01556;NSAMP=262;MSQ=28.25;AN=16834;AC=262;NS=8438;AC_Hom=0;AC_Het=262;AC_Hemi=0;MAF=0.015525;HWE=0.272513;NFAM=250
2	101387570	4592_2	N	N]1:152843910]	4291.3	LOW	SVTYPE=BND;POS=101387570;STRANDS=++:4;CIPOS=-49,48;CIEND=-49,48;CIPOS95=0,0;CIEND95=0,0;MATEID=4592_1;EVENT=4592;SECONDARY;SU=4;PE=0;SR=4;ALG=PROD;AF=0.009742;NSAMP=164;MSQ=25.22;AN=16834;AC=164;NS=8438;AC_Hom=0;AC_Het=164;AC_Hemi=0;MAF=0.00971794;HWE=1;NFAM=158
2	101400087	160531	N	<DEL>	884.46	PASS	SVTYPE=DEL;POS=101400087;SVLEN=-2661;END=101402748;STRANDS=+-:26;CIPOS=-3,4;CIEND=-5,1;CIPOS95=0,0;CIEND95=0,0;SU=26;PE=20;SR=6;ALG=PROD;AF=5.94e-05;NSAMP=1;MSQ=884.46;AN=16834;AC=1;NS=8438;AC_Hom=0;AC_Het=1;AC_Hemi=0;MAF=5.92557e-05;HWE=1;NFAM=1
2	101436436	160532_1	N	N[2:101436925[	11.68	LOW	SVTYPE=BND;POS=101436436;STRANDS=+-:4;CIPOS=-9,8;CIEND=-9,8;CIPOS95=0,0;CIEND95=0,0;MATEID=160532_2;EVENT=160532;SU=4;PE=0;SR=4;ALG=PROD;AF=5.945e-05;NSAMP=1;MSQ=6.78;AN=16822;AC=1;NS=8432;AC_Hom=0;AC_Het=1;AC_Hemi=0;MAF=5.92979e-05;HWE=1;NFAM=1
2	101436709	35053_1	N	[7:100291941[N	65.97	LOW	SVTYPE=BND;POS=101436709;STRANDS=--:5;IMPRECISE;CIPOS=-50,50;CIEND=-47,46;CIPOS95=0,0;CIEND95=-3,3;MATEID=35053_2;EVENT=35053;SU=5;PE=0;SR=5;ALG=PROD;AF=0.0002379;NSAMP=4;MSQ=15.88;AN=16816;AC=4;NS=8429;AC_Hom=0;AC_Het=4;AC_Hemi=0;MAF=0.000237276;HWE=1;NFAM=4
2	101436925	160532_2	N	]2:101436436]N	11.68	LOW	SVTYPE=BND;POS=101436436;STRANDS=+-:4;CIPOS=-9,8;CIEND=-9,8;CIPOS95=0,0;CIEND95=0,0;MATEID=160532_1;EVENT=160532;SECONDARY;SU=4;PE=0;SR=4;ALG=PROD;AF=5.945e-05;NSAMP=1;MSQ=6.78;AN=16822;AC=1;NS=8432;AC_Hom=0;AC_Het=1;AC_Hemi=0;MAF=5.92979e-05;HWE=1;NFAM=1
2	101448462	160533	N	<DEL>	422.5	PASS	SVTYPE=DEL;POS=101448462;SVLEN=-4316;END=101452778;STRANDS=+-:22;CIPOS=-3,2;CIEND=-10,10;CIPOS95=0,0;CIEND95=0,0;SU=22;PE=12;SR=10;ALG=PROD;AF=5.94e-05;NSAMP=1;MSQ=422.5;AN=16834;AC=1;NS=8438;AC_Hom=0;AC_Het=1;AC_Hemi=0;MAF=5.92557e-05;HWE=1;NFAM=1
2	101453075	160534	N	<DEL>	677.29	PASS	SVTYPE=DEL;POS=101453075;SVLEN=-221;END=101453296;STRANDS=+-:19;CIPOS=0,0;CIEND=-9,10;CIPOS95=0,0;CIEND95=0,0;SU=19;PE=2;SR=17;ALG=PROD;AF=5.94e-05;NSAMP=1;MSQ=668.22;AN=16834;AC=1;NS=8438;AC_Hom=0;AC_Het=1;AC_Hemi=0;MAF=5.92557e-05;HWE=1;NFAM=1
2	101480552	271159	N	<DUP>	511.82	PASS	SVTYPE=DUP;POS=101480552;SVLEN=650864;END=102131416;STRANDS=-+:43;CIPOS=-24,22;CIEND=-23,22;CIPOS95=0,0;CIEND95=0,0;SU=43;PE=22;SR=21;ALG=PROD;AF=0.0001782;NSAMP=2;MSQ=255.7;AN=16834;AC=3;NS=8438;AC_Hom=2;AC_Het=1;AC_Hemi=0;MAF=0.000177767;HWE=0.000177778;NFAM=2
2	101489713	30295_1	N	[18:9157584[N	415.06	LOW	SVTYPE=BND;POS=101489713;STRANDS=--:20;IMPRECISE;CIPOS=-563,12;CIEND=-232,50;CIPOS95=-106,12;CIEND95=-30,30;MATEID=30295_2;EVENT=30295;SU=20;PE=20;SR=0;ALG=PROD;AF=0.001485;NSAMP=25;MSQ=15.32;AN=16834;AC=25;NS=8438;AC_Hom=0;AC_Het=25;AC_Hemi=0;MAF=0.00148139;HWE=1;NFAM=25
2	101489715	4593_2	N	]1:87450985]N	302.28	LOW	SVTYPE=BND;POS=101489715;STRANDS=+-:4;IMPRECISE;CIPOS=-515,8;CIEND=-10,439;CIPOS95=-184,1;CIEND95=-1,131;MATEID=4593_1;EVENT=4593;SECONDARY;SU=4;PE=4;SR=0;ALG=PROD;AF=0.0008911;NSAMP=15;MSQ=19.32;AN=16834;AC=15;NS=8438;AC_Hom=0;AC_Het=15;AC_Hemi=0;MAF=0.000888836;HWE=1;NFAM=15
2	101489717	33305_1	N	[5:34752819[N	586.7	LOW	SVTYPE=BND;POS=101489717;STRANDS=--:25;IMPRECISE;CIPOS=-500,31;CIEND=-130,50;CIPOS95=-98,31;CIEND95=-15,15;MATEID=33305_2;EVENT=33305;SU=25;PE=25;SR=0;ALG=PROD;AF=0.001485;NSAMP=25;MSQ=21.75;AN=16834;AC=25;NS=8438;AC_Hom=0;AC_Het=25;AC_Hemi=0;MAF=0.00148139;HWE=1;NFAM=25
2	101489792	32000_1	N	]3:98400205]N	1946.88	LOW	SVTYPE=BND;POS=101489792;STRANDS=-+:17;CIPOS=-11,28;CIEND=-32,25;CIPOS95=0,0;CIEND95=0,0;MATEID=32000_2;EVENT=32000;SU=17;PE=0;SR=17;ALG=PROD;AF=0.004812;NSAMP=56;MSQ=34.49;AN=16834;AC=81;NS=8438;AC_Hom=50;AC_Het=31;AC_Hemi=0;MAF=0.00479972;HWE=0;NFAM=54
2	101489792	35914_1	N	[9:7021129[N	1460.26	LOW	SVTYPE=BND;POS=101489792;STRANDS=--:8;CIPOS=-29,28;CIEND=-29,28;CIPOS95=0,0;CIEND95=0,0;MATEID=35914_2;EVENT=35914;SU=8;PE=0;SR=8;ALG=PROD;AF=0.002851;NSAMP=48;MSQ=30.14;AN=16834;AC=48;NS=8438;AC_Hom=0;AC_Het=48;AC_Hemi=0;MAF=0.00284428;HWE=1;NFAM=47
2	101489807	33306_1	N	N]5:34752756]	129.77	LOW	SVTYPE=BND;POS=101489807;STRANDS=++:5;IMPRECISE;CIPOS=-48,469;CIEND=-50,436;CIPOS95=-48,171;CIEND95=-50,147;MATEID=33306_2;EVENT=33306;SU=5;PE=5;SR=0;ALG=PROD;AF=0.0003564;NSAMP=6;MSQ=20.67;AN=16834;AC=6;NS=8438;AC_Hom=0;AC_Het=6;AC_Hemi=0;MAF=0.000355534;HWE=1;NFAM=6
2	101493867	36012_1	N	[9:33877179[N	3803.29	LOW	SVTYPE=BND;POS=101493867;STRANDS=--:354;IMPRECISE;CIPOS=-27,33;CIEND=-47,5;CIPOS95=-5,5;CIEND95=-3,3;MATEID=36012_2;EVENT=36012;SU=354;PE=353;SR=1;ALG=PROD;AF=0.006772;NSAMP=114;MSQ=32.73;AN=16834;AC=114;NS=8438;AC_Hom=0;AC_Het=114;AC_Hemi=0;MAF=0.00675516;HWE=1;NFAM=114
2	101493875	36014_1	N	N]9:33877322]	1337.1	LOW	SVTYPE=BND;POS=101493875;STRANDS=++:66;IMPRECISE;CIPOS=-50,152;CIEND=-16,412;CIPOS95=-6,6;CIEND95=-16,59;MATEID=36014_2;EVENT=36014;SU=66;PE=66;SR=0;ALG=PROD;AF=0.003089;NSAMP=52;MSQ=24.73;AN=16834;AC=52;NS=8438;AC_Hom=0;AC_Het=52;AC_Hemi=0;MAF=0.0030813;HWE=1;NFAM=52
2	101498645	160535	N	<DEL>	38.89	PASS	SVTYPE=DEL;POS=101498645;SVLEN=-581;END=101499226;STRANDS=+-:4;IMPRECISE;CIPOS=-10,505;CIEND=-291,10;CIPOS95=-1,166;CIEND95=-145,1;SU=4;PE=4;SR=0;ALG=PROD;AF=5.94e-05;NSAMP=1;MSQ=38.89;AN=16834;AC=1;NS=8438;AC_Hom=0;AC_Het=1;AC_Hemi=0;MAF=5.92557e-05;HWE=1;NFAM=1
2	101513527	160536	N	<DEL>	698.42	PASS	SVTYPE=DEL;POS=101513527;SVLEN=-83;END=101513610;STRANDS=+-:24;CIPOS=-24,23;CIEND=-24,23;CIPOS95=0,0;CIEND95=0,0;SU=24;PE=0;SR=24;ALG=PROD;AF=0.0001782;NSAMP=3;MSQ=232.8;AN=16834;AC=3;NS=8438;AC_Hom=0;AC_Het=3;AC_Hemi=0;MAF=0.000177767;HWE=1;NFAM=3
2	101543086	271160_1	N	]2:101544478]N	107.69	LOW	SVTYPE=BND;POS=101543086;STRANDS=-+:12;CIPOS=-10,10;CIEND=-5,5;CIPOS95=0,0;CIEND95=0,0;MATEID=271160_2;EVENT=271160;SU=12;PE=6;SR=6;ALG=PROD;AF=5.94e-05;NSAMP=1;MSQ=107.15;AN=16834;AC=1;NS=8438;AC_Hom=0;AC_Het=1;AC_Hemi=0;MAF=5.92557e-05;HWE=1;NFAM=1
2	101543090	160537_1	N	N[2:101544249[	269.45	PASS	SVTYPE=BND;POS=101543090;STRANDS=+-:18;CIPOS=-4,3;CIEND=-4,2;CIPOS95=0,0;CIEND95=0,0;MATEID=160537_2;EVENT=160537;SU=18;PE=10;SR=8;ALG=PROD;AF=5.94e-05;NSAMP=1;MSQ=269.45;AN=16834;AC=1;NS=8438;AC_Hom=0;AC_Het=1;AC_Hemi=0;MAF=5.92557e-05;HWE=1;NFAM=1
2	101544249	160537_2	N	]2:101543090]N	269.45	PASS	SVTYPE=BND;POS=101543090;STRANDS=+-:18;CIPOS=-4,2;CIEND=-4,3;CIPOS95=0,0;CIEND95=0,0;MATEID=160537_1;EVENT=160537;SECONDARY;SU=18;PE=10;SR=8;ALG=PROD;AF=5.94e-05;NSAMP=1;MSQ=269.45;AN=16834;AC=1;NS=8438;AC_Hom=0;AC_Het=1;AC_Hemi=0;MAF=5.92557e-05;HWE=1;NFAM=1
2	101544478	271160_2	N	N[2:101543086[	107.69	LOW	SVTYPE=BND;POS=101543086;STRANDS=-+:12;CIPOS=-5,5;CIEND=-10,10;CIPOS95=0,0;CIEND95=0,0;MATEID=271160_1;EVENT=271160;SECONDARY;SU=12;PE=6;SR=6;ALG=PROD;AF=5.94e-05;NSAMP=1;MSQ=107.15;AN=16834;AC=1;NS=8438;AC_Hom=0;AC_Het=1;AC_Hemi=0;MAF=5.92557e-05;HWE=1;NFAM=1
2	101568440	160538	N	<DEL>	95.68	PASS	SVTYPE=DEL;POS=101568440;SVLEN=-5671;END=101574111;STRANDS=+-:8;IMPRECISE;CIPOS=-10,361;CIEND=-141,10;CIPOS95=-2,81;CIEND95=-59,2;SU=8;PE=8;SR=0;ALG=PROD;AF=5.94e-05;NSAMP=1;MSQ=95.68;AN=16834;AC=1;NS=8438;AC_Hom=0;AC_Het=1;AC_Hemi=0;MAF=5.92557e-05;HWE=1;NFAM=1
2	101569488	160539	N	<DEL>	220972	PASS	SVTYPE=DEL;POS=101569488;SVLEN=-176;END=101569664;STRANDS=+-:6035;CIPOS=0,0;CIEND=0,0;CIPOS95=0,0;CIEND95=0,0;SU=6035;PE=161;SR=5874;ALG=PROD;AF=0.06665;NSAMP=1098;MSQ=200.88;AN=16834;AC=1122;NS=8438;AC_Hom=48;AC_Het=1075;AC_Hemi=0;MAF=0.0665442;HWE=0.0176795;NFAM=1013
2	101574147	160540	N	<DEL>	1090.78	PASS	SVTYPE=DEL;POS=101574147;SVLEN=-1315;END=101575462;STRANDS=+-:49;CIPOS=-23,22;CIEND=-23,21;CIPOS95=0,0;CIEND95=0,0;SU=49;PE=24;SR=25;ALG=PROD;AF=0.0001782;NSAMP=3;MSQ=363.59;AN=16834;AC=3;NS=8438;AC_Hom=0;AC_Het=3;AC_Hemi=0;MAF=0.000177767;HWE=1;NFAM=3
2	101605196	160541_1	N	N[2:101605457[	75.56	LOW	SVTYPE=BND;POS=101605196;STRANDS=+-:4;IMPRECISE;CIPOS=-9,8;CIEND=-7,7;CIPOS95=0,0;CIEND95=-2,3;MATEID=160541_2;EVENT=160541;SU=4;PE=0;SR=4;ALG=PROD;AF=0.0003564;NSAMP=6;MSQ=9.55;AN=16834;AC=6;NS=8438;AC_Hom=0;AC_Het=6;AC_Hemi=0;MAF=0.000355534;HWE=1;NFAM=6
2	101605457	160541_2	N	]2:101605196]N	75.56	LOW	SVTYPE=BND;POS=101605196;STRANDS=+-:4;IMPRECISE;CIPOS=-7,7;CIEND=-9,8;CIPOS95=-2,3;CIEND95=0,0;MATEID=160541_1;EVENT=160541;SECONDARY;SU=4;PE=0;SR=4;ALG=PROD;AF=0.0003564;NSAMP=6;MSQ=9.55;AN=16834;AC=6;NS=8438;AC_Hom=0;AC_Het=6;AC_Hemi=0;MAF=0.000355534;HWE=1;NFAM=6
2	101622884	32189_1	N	N[3:143402838[	154.45	LOW	SVTYPE=BND;POS=101622884;STRANDS=+-:10;IMPRECISE;CIPOS=-27,124;CIEND=-247,30;CIPOS95=-24,24;CIEND95=-70,30;MATEID=32189_2;EVENT=32189;SU=10;PE=10;SR=0;ALG=PROD;AF=0.000297;NSAMP=5;MSQ=30.69;AN=16834;AC=5;NS=8438;AC_Hom=0;AC_Het=5;AC_Hemi=0;MAF=0.000296279;HWE=1;NFAM=5
2	101625558	31806_1	N	N[3:50696919[	4.52	LOW	SVTYPE=BND;POS=101625558;STRANDS=+-:5;IMPRECISE;CIPOS=-10,360;CIEND=-464,7;CIPOS95=-2,120;CIEND95=-185,1;MATEID=31806_2;EVENT=31806;SU=5;PE=5;SR=0;ALG=PROD;AF=5.94e-05;NSAMP=1;MSQ=4.52;AN=16834;AC=1;NS=8438;AC_Hom=0;AC_Het=1;AC_Hemi=0;MAF=5.92557e-05;HWE=1;NFAM=1
2	101625813	304527_1	N	N]2:101626391]	17.91	LOW	SVTYPE=BND;POS=101625813;STRANDS=++:4;IMPRECISE;CIPOS=-8,284;CIEND=-10,293;CIPOS95=-1,118;CIEND95=-2,78;MATEID=304527_2;EVENT=304527;SU=4;PE=4;SR=0;ALG=PROD;AF=5.94e-05;NSAMP=1;MSQ=17.91;AN=16834;AC=1;NS=8438;AC_Hom=0;AC_Het=1;AC_Hemi=0;MAF=5.92557e-05;HWE=1;NFAM=1
2	101626391	304527_2	N	N]2:101625813]	17.91	LOW	SVTYPE=BND;POS=101626391;STRANDS=++:4;IMPRECISE;CIPOS=-10,293;CIEND=-8,284;CIPOS95=-2,78;CIEND95=-1,118;MATEID=304527_1;EVENT=304527;SECONDARY;SU=4;PE=4;SR=0;ALG=PROD;AF=5.94e-05;NSAMP=1;MSQ=17.91;AN=16834;AC=1;NS=8438;AC_Hom=0;AC_Het=1;AC_Hemi=0;MAF=5.92557e-05;HWE=1;NFAM=1
2	101665201	160542_1	N	N[2:101665256[	153.67	LOW	SVTYPE=BND;POS=101665201;STRANDS=+-:4;CIPOS=-9,8;CIEND=-9,8;CIPOS95=0,0;CIEND95=0,0;MATEID=160542_2;EVENT=160542;SU=4;PE=0;SR=4;ALG=PROD;AF=5.94e-05;NSAMP=1;MSQ=152.86;AN=16834;AC=1;NS=8438;AC_Hom=0;AC_Het=1;AC_Hemi=0;MAF=5.92557e-05;HWE=1;NFAM=1
2	101665256	160542_2	N	]2:101665201]N	153.67	LOW	SVTYPE=BND;POS=101665201;STRANDS=+-:4;CIPOS=-9,8;CIEND=-9,8;CIPOS95=0,0;CIEND95=0,0;MATEID=160542_1;EVENT=160542;SECONDARY;SU=4;PE=0;SR=4;ALG=PROD;AF=5.94e-05;NSAMP=1;MSQ=152.86;AN=16834;AC=1;NS=8438;AC_Hom=0;AC_Het=1;AC_Hemi=0;MAF=5.92557e-05;HWE=1;NFAM=1
2	101672973	34459_1	N	N]6:127568061]	110.09	LOW	SVTYPE=BND;POS=101672973;STRANDS=++:4;CIPOS=-9,8;CIEND=-9,8;CIPOS95=0,0;CIEND95=0,0;MATEID=34459_2;EVENT=34459;SU=4;PE=0;SR=4;ALG=PROD;AF=0.0001782;NSAMP=3;MSQ=36.69;AN=16834;AC=3;NS=8438;AC_Hom=0;AC_Het=3;AC_Hemi=0;MAF=0.000177767;HWE=1;NFAM=3
2	101722086	37011_1	N	N]X:112268385]	646.39	LOW	SVTYPE=BND;POS=101722086;STRANDS=++:9;CIPOS=-29,28;CIEND=-29,28;CIPOS95=0,0;CIEND95=0,0;MATEID=37011_2;EVENT=37011;SU=9;PE=0;SR=9;ALG=PROD;AF=0.001723;NSAMP=29;MSQ=20.03;AN=16834;AC=29;NS=8438;AC_Hom=0;AC_Het=29;AC_Hemi=0;MAF=0.00171842;HWE=1;NFAM=29
2	101738630	160543	N	<DEL>	278.6	PASS	SVTYPE=DEL;POS=101738630;SVLEN=-1682;END=101740312;STRANDS=+-:15;CIPOS=-8,10;CIEND=-4,2;CIPOS95=0,0;CIEND95=0,0;SU=15;PE=7;SR=8;ALG=PROD;AF=5.94e-05;NSAMP=1;MSQ=278.6;AN=16834;AC=1;NS=8438;AC_Hom=0;AC_Het=1;AC_Hemi=0;MAF=5.92557e-05;HWE=1;NFAM=1
2	101753768	160544_1	N	N[2:101754010[	59.98	LOW	SVTYPE=BND;POS=101753768;STRANDS=+-:4;CIPOS=-9,8;CIEND=-9,8;CIPOS95=0,0;CIEND95=0,0;MATEID=160544_2;EVENT=160544;SU=4;PE=0;SR=4;ALG=PROD;AF=0.0001782;NSAMP=3;MSQ=18.46;AN=16834;AC=3;NS=8438;AC_Hom=0;AC_Het=3;AC_Hemi=0;MAF=0.000177767;HWE=1;NFAM=3
2	101754010	160544_2	N	]2:101753768]N	59.98	LOW	SVTYPE=BND;POS=101753768;STRANDS=+-:4;CIPOS=-9,8;CIEND=-9,8;CIPOS95=0,0;CIEND95=0,0;MATEID=160544_1;EVENT=160544;SECONDARY;SU=4;PE=0;SR=4;ALG=PROD;AF=0.0001782;NSAMP=3;MSQ=18.46;AN=16834;AC=3;NS=8438;AC_Hom=0;AC_Het=3;AC_Hemi=0;MAF=0.000177767;HWE=1;NFAM=3
2	101755739	160545	N	<DEL>	1016.02	PASS	SVTYPE=DEL;POS=101755739;SVLEN=-3188;END=101758927;STRANDS=+-:43;CIPOS=-22,21;CIEND=-30,30;CIPOS95=0,0;CIEND95=0,0;SU=43;PE=22;SR=21;ALG=PROD;AF=0.0001188;NSAMP=2;MSQ=508.01;AN=16834;AC=2;NS=8438;AC_Hom=0;AC_Het=2;AC_Hemi=0;MAF=0.000118511;HWE=1;NFAM=2
2	101767423	160546_1	N	N[2:101767846[	26.39	LOW	SVTYPE=BND;POS=101767423;STRANDS=+-:4;CIPOS=-9,8;CIEND=-9,8;CIPOS95=0,0;CIEND95=0,0;MATEID=160546_2;EVENT=160546;SU=4;PE=0;SR=4;ALG=PROD;AF=5.942e-05;NSAMP=1;MSQ=23.81;AN=16830;AC=1;NS=8436;AC_Hom=0;AC_Het=1;AC_Hemi=0;MAF=5.92698e-05;HWE=1;NFAM=1
2	101767846	160546_2	N	]2:101767423]N	26.39	LOW	SVTYPE=BND;POS=101767423;STRANDS=+-:4;CIPOS=-9,8;CIEND=-9,8;CIPOS95=0,0;CIEND95=0,0;MATEID=160546_1;EVENT=160546;SECONDARY;SU=4;PE=0;SR=4;ALG=PROD;AF=5.942e-05;NSAMP=1;MSQ=23.81;AN=16830;AC=1;NS=8436;AC_Hom=0;AC_Het=1;AC_Hemi=0;MAF=5.92698e-05;HWE=1;NFAM=1
2	101772944	160465_2	N	]2:99869286]N	56.8	LOW	SVTYPE=BND;POS=99869286;STRANDS=+-:6;IMPRECISE;CIPOS=-314,10;CIEND=-10,357;CIPOS95=-143,1;CIEND95=-2,88;MATEID=160465_1;EVENT=160465;SECONDARY;SU=6;PE=6;SR=0;ALG=PROD;AF=5.94e-05;NSAMP=1;MSQ=56.79;AN=16834;AC=1;NS=8438;AC_Hom=0;AC_Het=1;AC_Hemi=0;MAF=5.92557e-05;HWE=1;NFAM=1
2	101779824	271161	N	<DUP>	152.33	PASS	SVTYPE=DUP;POS=101779824;SVLEN=2330;END=101782154;STRANDS=-+:19;IMPRECISE;CIPOS=-96,10;CIEND=-10,234;CIPOS95=-24,3;CIEND95=-2,59;SU=19;PE=19;SR=0;ALG=PROD;AF=5.94e-05;NSAMP=1;MSQ=151.82;AN=16834;AC=1;NS=8438;AC_Hom=0;AC_Het=1;AC_Hemi=0;MAF=5.92557e-05;HWE=1;NFAM=1
2	101780471	160547	N	<DEL>	398.64	PASS	SVTYPE=DEL;POS=101780471;SVLEN=-3090;END=101783561;STRANDS=+-:17;CIPOS=-4,3;CIEND=-10,10;CIPOS95=0,0;CIEND95=0,0;SU=17;PE=9;SR=8;ALG=PROD;AF=5.94e-05;NSAMP=1;MSQ=398.64;AN=16834;AC=1;NS=8438;AC_Hom=0;AC_Het=1;AC_Hemi=0;MAF=5.92557e-05;HWE=1;NFAM=1
2	101799835	160548	N	<DEL>	350.61	PASS	SVTYPE=DEL;POS=101799835;SVLEN=-10434;END=101810269;STRANDS=+-:17;IMPRECISE;CIPOS=-10,300;CIEND=-93,10;CIPOS95=-3,38;CIEND95=-38,3;SU=17;PE=17;SR=0;ALG=PROD;AF=5.94e-05;NSAMP=1;MSQ=350.61;AN=16834;AC=1;NS=8438;AC_Hom=0;AC_Het=1;AC_Hemi=0;MAF=5.92557e-05;HWE=1;NFAM=1
2	101804310	35747_1	N	]8:117399751]N	852.29	LOW	SVTYPE=BND;POS=101804310;STRANDS=-+:141;IMPRECISE;CIPOS=-488,58;CIEND=-135,374;CIPOS95=-148,58;CIEND95=-78,78;MATEID=35747_2;EVENT=35747;SU=141;PE=141;SR=0;ALG=PROD;AF=0.001188;NSAMP=20;MSQ=41.92;AN=16834;AC=20;NS=8438;AC_Hom=0;AC_Het=20;AC_Hemi=0;MAF=0.00118511;HWE=1;NFAM=20
2	101804400	35746_1	N	N[8:117399997[	2300.96	LOW	SVTYPE=BND;POS=101804400;STRANDS=+-:489;CIPOS=-22,22;CIEND=-23,23;CIPOS95=0,0;CIEND95=0,0;MATEID=35746_2;EVENT=35746;SU=489;PE=261;SR=228;ALG=PROD;AF=0.002733;NSAMP=46;MSQ=49.65;AN=16834;AC=46;NS=8438;AC_Hom=0;AC_Het=46;AC_Hemi=0;MAF=0.00272576;HWE=1;NFAM=46
2	101807159	33562_1	N	[5:103558147[N	6256.96	LOW	SVTYPE=BND;POS=101807159;STRANDS=--:43;CIPOS=-9,8;CIEND=-9,8;CIPOS95=0,0;CIEND95=0,0;MATEID=33562_2;EVENT=33562;SU=43;PE=0;SR=43;ALG=PROD;AF=0.01527;NSAMP=251;MSQ=24.02;AN=16834;AC=257;NS=8438;AC_Hom=12;AC_Het=245;AC_Hemi=0;MAF=0.0152287;HWE=0.0132898;NFAM=247
2	101814684	160549_1	N	N[2:101814954[	278.84	LOW	SVTYPE=BND;POS=101814684;STRANDS=+-:12;CIPOS=-27,29;CIEND=-29,28;CIPOS95=0,0;CIEND95=0,0;MATEID=160549_2;EVENT=160549;SU=12;PE=0;SR=12;ALG=PROD;AF=0.0008911;NSAMP=15;MSQ=16.47;AN=16834;AC=15;NS=8438;AC_Hom=0;AC_Het=15;AC_Hemi=0;MAF=0.000888836;HWE=1;NFAM=15
2	101814954	160549_2	N	]2:101814684]N	278.84	LOW	SVTYPE=BND;POS=101814684;STRANDS=+-:12;CIPOS=-29,28;CIEND=-27,29;CIPOS95=0,0;CIEND95=0,0;MATEID=160549_1;EVENT=160549;SECONDARY;SU=12;PE=0;SR=12;ALG=PROD;AF=0.0008911;NSAMP=15;MSQ=16.47;AN=16834;AC=15;NS=8438;AC_Hom=0;AC_Het=15;AC_Hemi=0;MAF=0.000888836;HWE=1;NFAM=15
2	101817879	160550	N	<DEL>	219.78	PASS	SVTYPE=DEL;POS=101817879;SVLEN=-290;END=101818169;STRANDS=+-:8;CIPOS=-10,10;CIEND=-10,10;CIPOS95=0,0;CIEND95=0,0;SU=8;PE=0;SR=8;ALG=PROD;AF=5.94e-05;NSAMP=1;MSQ=218.73;AN=16834;AC=1;NS=8438;AC_Hom=0;AC_Het=1;AC_Hemi=0;MAF=5.92557e-05;HWE=1;NFAM=1
2	101820268	160551	N	<DEL>	1072.94	PASS	SVTYPE=DEL;POS=101820268;SVLEN=-661;END=101820929;STRANDS=+-:45;CIPOS=-26,27;CIEND=-28,22;CIPOS95=0,0;CIEND95=0,0;SU=45;PE=34;SR=11;ALG=PROD;AF=0.0001188;NSAMP=2;MSQ=536.47;AN=16834;AC=2;NS=8438;AC_Hom=0;AC_Het=2;AC_Hemi=0;MAF=0.000118511;HWE=1;NFAM=2
2	101828306	160552	N	<DEL>	32.68	PASS	SVTYPE=DEL;POS=101828306;SVLEN=-735;END=101829041;STRANDS=+-:5;IMPRECISE;CIPOS=-10,418;CIEND=-205,10;CIPOS95=-1,124;CIEND95=-89,2;SU=5;PE=5;SR=0;ALG=PROD;AF=5.94e-05;NSAMP=1;MSQ=32.68;AN=16834;AC=1;NS=8438;AC_Hom=0;AC_Het=1;AC_Hemi=0;MAF=5.92557e-05;HWE=1;NFAM=1
2	101832537	156606_2	N	]2:29215965]N	29.85	LOW	SVTYPE=BND;POS=29215965;STRANDS=+-:4;CIPOS=-9,8;CIEND=-9,8;CIPOS95=0,0;CIEND95=0,0;MATEID=156606_1;EVENT=156606;SECONDARY;SU=4;PE=0;SR=4;ALG=PROD;AF=5.94e-05;NSAMP=1;MSQ=29.81;AN=16834;AC=1;NS=8438;AC_Hom=0;AC_Het=1;AC_Hemi=0;MAF=5.92557e-05;HWE=1;NFAM=1
2	101836046	160553	N	<DEL:ME:SINE|Alu|AluSx1>	31.68	PASS	SVTYPE=MEI;POS=101836046;SVLEN=-306;END=101836352;STRANDS=+-:4;CIPOS=-9,8;CIEND=-9,8;CIPOS95=0,0;CIEND95=0,0;SU=4;PE=0;SR=4;ALG=PROD;AF=5.94e-05;NSAMP=1;MSQ=26.87;AN=16834;AC=1;NS=8438;AC_Hom=0;AC_Het=1;AC_Hemi=0;MAF=5.92557e-05;HWE=1;NFAM=1
2	101837975	34501_1	N	N]6:134600600]	20.8	LOW	SVTYPE=BND;POS=101837975;STRANDS=++:4;CIPOS=-9,8;CIEND=-9,8;CIPOS95=0,0;CIEND95=0,0;MATEID=34501_2;EVENT=34501;SU=4;PE=0;SR=4;ALG=PROD;AF=5.94e-05;NSAMP=1;MSQ=20.76;AN=16834;AC=1;NS=8438;AC_Hom=0;AC_Het=1;AC_Hemi=0;MAF=5.92557e-05;HWE=1;NFAM=1
2	101855129	160554_1	N	N[2:101861483[	51.44	LOW	SVTYPE=BND;POS=101855129;STRANDS=+-:8;IMPRECISE;CIPOS=-30,363;CIEND=-203,30;CIPOS95=-30,84;CIEND95=-62,30;MATEID=160554_2;EVENT=160554;SU=8;PE=8;SR=0;ALG=PROD;AF=0.0001188;NSAMP=2;MSQ=23.88;AN=16834;AC=2;NS=8438;AC_Hom=0;AC_Het=2;AC_Hemi=0;MAF=0.000118511;HWE=1;NFAM=2
2	101861483	160554_2	N	]2:101855129]N	51.44	LOW	SVTYPE=BND;POS=101855129;STRANDS=+-:8;IMPRECISE;CIPOS=-203,30;CIEND=-30,363;CIPOS95=-62,30;CIEND95=-30,84;MATEID=160554_1;EVENT=160554;SECONDARY;SU=8;PE=8;SR=0;ALG=PROD;AF=0.0001188;NSAMP=2;MSQ=23.88;AN=16834;AC=2;NS=8438;AC_Hom=0;AC_Het=2;AC_Hemi=0;MAF=0.000118511;HWE=1;NFAM=2
2	101871675	160555	N	<DEL:ME:SINE|Alu|AluYk11>	20.33	PASS	SVTYPE=MEI;POS=101871675;SVLEN=-289;END=101871964;STRANDS=+-:4;IMPRECISE;CIPOS=-9,8;CIEND=0,0;CIPOS95=0,0;CIEND95=0,1;SU=4;PE=0;SR=4;ALG=PROD;AF=5.94e-05;NSAMP=1;MSQ=17.85;AN=16834;AC=1;NS=8438;AC_Hom=0;AC_Het=1;AC_Hemi=0;MAF=5.92557e-05;HWE=1;NFAM=1
2	101891894	160556_1	N	N[2:101892138[	25113	LOW	SVTYPE=BND;POS=101891894;STRANDS=+-:115;IMPRECISE;CIPOS=-10,196;CIEND=-134,42;CIPOS95=-7,7;CIEND95=-5,5;MATEID=160556_2;EVENT=160556;SU=115;PE=115;SR=0;ALG=PROD;AF=0.009623;NSAMP=162;MSQ=154.68;RETAINED;AN=16834;AC=162;NS=8438;AC_Hom=0;AC_Het=162;AC_Hemi=0;MAF=0.00959943;HWE=1;NFAM=159
2	101892126	271162	N	<DUP>	90.32	PASS	SVTYPE=DUP;POS=101892126;SVLEN=2022;END=101894148;STRANDS=-+:9;IMPRECISE;CIPOS=-217,10;CIEND=-10,374;CIPOS95=-72,2;CIEND95=-2,73;SU=9;PE=9;SR=0;ALG=PROD;AF=5.94e-05;NSAMP=1;MSQ=85.58;AN=16834;AC=1;NS=8438;AC_Hom=0;AC_Het=1;AC_Hemi=0;MAF=5.92557e-05;HWE=1;NFAM=1
2	101892138	160556_2	N	]2:101891894]N	25113	LOW	SVTYPE=BND;POS=101891894;STRANDS=+-:115;IMPRECISE;CIPOS=-134,42;CIEND=-10,196;CIPOS95=-5,5;CIEND95=-7,7;MATEID=160556_1;EVENT=160556;SECONDARY;SU=115;PE=115;SR=0;ALG=PROD;AF=0.009623;NSAMP=162;MSQ=154.68;RETAINED;AN=16834;AC=162;NS=8438;AC_Hom=0;AC_Het=162;AC_Hemi=0;MAF=0.00959943;HWE=1;NFAM=159
2	101911550	271163_1	N	]2:101912348]N	364.76	LOW	SVTYPE=BND;POS=101911550;STRANDS=-+:33;CIPOS=-5,2;CIEND=-3,3;CIPOS95=0,0;CIEND95=0,0;MATEID=271163_2;EVENT=271163;SU=33;PE=25;SR=8;ALG=PROD;AF=0.0001188;NSAMP=2;MSQ=181.18;AN=16834;AC=2;NS=8438;AC_Hom=0;AC_Het=2;AC_Hemi=0;MAF=0.000118511;HWE=1;NFAM=2
2	101912348	271163_2	N	N[2:101911550[	364.76	LOW	SVTYPE=BND;POS=101911550;STRANDS=-+:33;CIPOS=-3,3;CIEND=-5,2;CIPOS95=0,0;CIEND95=0,0;MATEID=271163_1;EVENT=271163;SECONDARY;SU=33;PE=25;SR=8;ALG=PROD;AF=0.0001188;NSAMP=2;MSQ=181.18;AN=16834;AC=2;NS=8438;AC_Hom=0;AC_Het=2;AC_Hemi=0;MAF=0.000118511;HWE=1;NFAM=2
2	101913679	160558_1	N	N[2:101913731[	21122.8	LOW	SVTYPE=BND;POS=101913679;STRANDS=+-:324;CIPOS=-2,2;CIEND=-1,3;CIPOS95=0,0;CIEND95=0,0;MATEID=160558_2;EVENT=160558;SU=324;PE=2;SR=322;ALG=PROD;AF=0.008435;NSAMP=142;MSQ=147.9;AN=16834;AC=142;NS=8438;AC_Hom=0;AC_Het=143;AC_Hemi=0;MAF=0.00847357;HWE=1;NFAM=141
2	101913731	160558_2	N	]2:101913679]N	21122.8	LOW	SVTYPE=BND;POS=101913679;STRANDS=+-:324;CIPOS=-1,3;CIEND=-2,2;CIPOS95=0,0;CIEND95=0,0;MATEID=160558_1;EVENT=160558;SECONDARY;SU=324;PE=2;SR=322;ALG=PROD;AF=0.008435;NSAMP=142;MSQ=147.9;AN=16834;AC=142;NS=8438;AC_Hom=0;AC_Het=143;AC_Hemi=0;MAF=0.00847357;HWE=1;NFAM=141
2	101923925	160559	N	<DEL>	269.64	PASS	SVTYPE=DEL;POS=101923925;SVLEN=-2511;END=101926436;STRANDS=+-:14;CIPOS=-5,4;CIEND=-5,3;CIPOS95=0,0;CIEND95=0,0;SU=14;PE=7;SR=7;ALG=PROD;AF=5.94e-05;NSAMP=1;MSQ=269.64;AN=16834;AC=1;NS=8438;AC_Hom=0;AC_Het=1;AC_Hemi=0;MAF=5.92557e-05;HWE=1;NFAM=1
2	101934309	160560	N	<DEL>	740.49	PASS	SVTYPE=DEL;POS=101934309;SVLEN=-4267;END=101938576;STRANDS=+-:25;CIPOS=-4,5;CIEND=-3,1;CIPOS95=0,0;CIEND95=0,0;SU=25;PE=15;SR=10;ALG=PROD;AF=5.94e-05;NSAMP=1;MSQ=740.49;AN=16834;AC=1;NS=8438;AC_Hom=0;AC_Het=1;AC_Hemi=0;MAF=5.92557e-05;HWE=1;NFAM=1
2	101936606	36639_1	N	[X:14988438[N	4110.22	LOW	SVTYPE=BND;POS=101936606;STRANDS=--:20;IMPRECISE;CIPOS=-444,17;CIEND=-202,50;CIPOS95=-120,17;CIEND95=-33,33;MATEID=36639_2;EVENT=36639;SU=20;PE=20;SR=0;ALG=PROD;AF=0.01242;NSAMP=209;MSQ=18.34;AN=16834;AC=209;NS=8438;AC_Hom=0;AC_Het=210;AC_Hemi=0;MAF=0.0124437;HWE=0.642643;NFAM=207
2	101936769	36640_1	N	N]X:14988235]	205.13	LOW	SVTYPE=BND;POS=101936769;STRANDS=++:8;IMPRECISE;CIPOS=-33,468;CIEND=-30,334;CIPOS95=-33,125;CIEND95=-30,73;MATEID=36640_2;EVENT=36640;SU=8;PE=8;SR=0;ALG=PROD;AF=0.0006534;NSAMP=11;MSQ=16.2;AN=16834;AC=11;NS=8438;AC_Hom=0;AC_Het=11;AC_Hemi=0;MAF=0.000651813;HWE=1;NFAM=11
2	101975214	160561	N	<DEL:ME:SINE|Alu|AluYa5>	6.35469e+06	PASS	SVTYPE=MEI;POS=101975214;SVLEN=-322;END=101975536;STRANDS=+-:124073;CIPOS=0,0;CIEND=0,0;CIPOS95=0,0;CIEND95=0,0;SU=124073;PE=38342;SR=85731;ALG=PROD;AF=0.6381;NSAMP=7060;MSQ=898.1;AN=16834;AC=10742;NS=8438;AC_Hom=7378;AC_Het=3388;AC_Hemi=0;MAF=0.362053;HWE=6.2997e-33;NFAM=6104
2	101984880	160562	N	<DEL>	668.22	PASS	SVTYPE=DEL;POS=101984880;SVLEN=-6997;END=101991877;STRANDS=+-:33;CIPOS=-27,30;CIEND=-24,22;CIPOS95=0,0;CIEND95=0,0;SU=33;PE=21;SR=12;ALG=PROD;AF=0.0001188;NSAMP=2;MSQ=334.11;AN=16834;AC=2;NS=8438;AC_Hom=0;AC_Het=2;AC_Hemi=0;MAF=0.000118511;HWE=1;NFAM=2
2	102005480	158054_2	N	]2:53678871]N	75326.5	LOW	SVTYPE=BND;POS=53678871;STRANDS=+-:4;CIPOS=-9,8;CIEND=-9,8;CIPOS95=0,0;CIEND95=0,0;MATEID=158054_1;EVENT=158054;SECONDARY;SU=4;PE=0;SR=4;ALG=PROD;AF=0.1369;NSAMP=2253;MSQ=32.96;AN=16834;AC=2305;NS=8438;AC_Hom=106;AC_Het=2204;AC_Hemi=0;MAF=0.136881;HWE=4.8159e-27;NFAM=2081
2	102009860	160563_1	N	N[2:102009949[	221.75	LOW	SVTYPE=BND;POS=102009860;STRANDS=+-:7;CIPOS=-5,4;CIEND=-5,4;CIPOS95=0,0;CIEND95=0,0;MATEID=160563_2;EVENT=160563;SU=7;PE=0;SR=7;ALG=PROD;AF=5.94e-05;NSAMP=1;MSQ=221.74;AN=16834;AC=1;NS=8438;AC_Hom=0;AC_Het=1;AC_Hemi=0;MAF=5.92557e-05;HWE=1;NFAM=1
2	102009949	160563_2	N	]2:102009860]N	221.75	LOW	SVTYPE=BND;POS=102009860;STRANDS=+-:7;CIPOS=-5,4;CIEND=-5,4;CIPOS95=0,0;CIEND95=0,0;MATEID=160563_1;EVENT=160563;SECONDARY;SU=7;PE=0;SR=7;ALG=PROD;AF=5.94e-05;NSAMP=1;MSQ=221.74;AN=16834;AC=1;NS=8438;AC_Hom=0;AC_Het=1;AC_Hemi=0;MAF=5.92557e-05;HWE=1;NFAM=1
2	102069476	160564	N	<DEL>	430814	PASS	SVTYPE=DEL;POS=102069476;SVLEN=-136;END=102069612;STRANDS=+-:429;CIPOS=-2,2;CIEND=-1,3;CIPOS95=0,0;CIEND95=0,0;SU=429;PE=92;SR=337;ALG=PROD;AF=0.264;NSAMP=3533;MSQ=121.72;AN=16834;AC=4444;NS=8438;AC_Hom=1822;AC_Het=2629;AC_Hemi=0;MAF=0.263747;HWE=0;NFAM=3173
2	102085507	27200_1	N	N]11:18489624]	2118.34	LOW	SVTYPE=BND;POS=102085507;STRANDS=++:4;IMPRECISE;CIPOS=-10,296;CIEND=-9,506;CIPOS95=-2,98;CIEND95=0,176;MATEID=27200_2;EVENT=27200;SU=4;PE=4;SR=0;ALG=PROD;AF=0.006;NSAMP=99;MSQ=20.53;AN=16834;AC=101;NS=8438;AC_Hom=4;AC_Het=97;AC_Hemi=0;MAF=0.00598483;HWE=0.0358389;NFAM=93
2	102085560	4594_2	N	[1:51285352[N	155.67	LOW	SVTYPE=BND;POS=102085560;STRANDS=--:4;IMPRECISE;CIPOS=-215,10;CIEND=-553,10;CIPOS95=-92,2;CIEND95=-181,0;MATEID=4594_1;EVENT=4594;SECONDARY;SU=4;PE=4;SR=0;ALG=PROD;AF=0.0004158;NSAMP=7;MSQ=20.9;AN=16834;AC=7;NS=8438;AC_Hom=0;AC_Het=7;AC_Hemi=0;MAF=0.00041479;HWE=1;NFAM=7
2	102085573	27371_1	N	[11:18489488[N	950.57	LOW	SVTYPE=BND;POS=102085573;STRANDS=--:8;IMPRECISE;CIPOS=-344,30;CIEND=-597,32;CIPOS95=-156,30;CIEND95=-169,32;MATEID=27371_2;EVENT=27371;SU=8;PE=8;SR=0;ALG=SUM;AF=0.002792;NSAMP=45;MSQ=20;AN=16834;AC=47;NS=8438;AC_Hom=4;AC_Het=43;AC_Hemi=0;MAF=0.00278502;HWE=0.00181344;NFAM=45
2	102087711	304528_1	N	[2:102088671[N	68.69	LOW	SVTYPE=BND;POS=102087711;STRANDS=--:7;IMPRECISE;CIPOS=-162,10;CIEND=-260,10;CIPOS95=-83,2;CIEND95=-111,1;MATEID=304528_2;EVENT=304528;SU=7;PE=7;SR=0;ALG=PROD;AF=5.94e-05;NSAMP=1;MSQ=68.69;AN=16834;AC=1;NS=8438;AC_Hom=0;AC_Het=1;AC_Hemi=0;MAF=5.92557e-05;HWE=1;NFAM=1
2	102088671	304528_2	N	[2:102087711[N	68.69	LOW	SVTYPE=BND;POS=102088671;STRANDS=--:7;IMPRECISE;CIPOS=-260,10;CIEND=-162,10;CIPOS95=-111,1;CIEND95=-83,2;MATEID=304528_1;EVENT=304528;SECONDARY;SU=7;PE=7;SR=0;ALG=PROD;AF=5.94e-05;NSAMP=1;MSQ=68.69;AN=16834;AC=1;NS=8438;AC_Hom=0;AC_Het=1;AC_Hemi=0;MAF=5.92557e-05;HWE=1;NFAM=1
2	102088746	271164	N	<DUP>	62.86	PASS	SVTYPE=DUP;POS=102088746;SVLEN=15909;END=102104655;STRANDS=-+:5;IMPRECISE;CIPOS=-268,10;CIEND=-10,569;CIPOS95=-118,2;CIEND95=-1,192;SU=5;PE=5;SR=0;ALG=PROD;AF=5.94e-05;NSAMP=1;MSQ=61.89;AN=16834;AC=1;NS=8438;AC_Hom=0;AC_Het=1;AC_Hemi=0;MAF=5.92557e-05;HWE=1;NFAM=1
2	102097853	160565	N	<DEL:ME:SINE|Alu|AluY>	7.06734e+06	PASS	SVTYPE=MEI;POS=102097853;SVLEN=-312;END=102098165;STRANDS=+-:151651;CIPOS=0,0;CIEND=0,0;CIPOS95=0,0;CIEND95=0,0;SU=151651;PE=39006;SR=112645;ALG=PROD;AF=0.7436;NSAMP=7721;MSQ=913.17;AN=16834;AC=12518;NS=8438;AC_Hom=9614;AC_Het=2932;AC_Hemi=0;MAF=0.256577;HWE=7.30219e-16;NFAM=6769
2	102116486	271165_1	N	]2:102119496]N	392.68	LOW	SVTYPE=BND;POS=102116486;STRANDS=-+:30;CIPOS=-30,24;CIEND=-25,29;CIPOS95=0,0;CIEND95=0,0;MATEID=271165_2;EVENT=271165;SU=30;PE=22;SR=8;ALG=PROD;AF=0.0001782;NSAMP=3;MSQ=130.15;AN=16834;AC=3;NS=8438;AC_Hom=0;AC_Het=3;AC_Hemi=0;MAF=0.000177767;HWE=1;NFAM=3
2	102116869	160566_1	N	N[2:102119497[	685.55	LOW	SVTYPE=BND;POS=102116869;STRANDS=+-:31;CIPOS=-24,26;CIEND=-30,26;CIPOS95=0,0;CIEND95=0,0;MATEID=160566_2;EVENT=160566;SU=31;PE=22;SR=9;ALG=PROD;AF=0.0001782;NSAMP=3;MSQ=228.52;AN=16834;AC=3;NS=8438;AC_Hom=0;AC_Het=3;AC_Hemi=0;MAF=0.000177767;HWE=1;NFAM=3
2	102119424	160567	N	<DEL>	149017	PASS	SVTYPE=DEL;POS=102119424;SVLEN=-190;END=102119614;STRANDS=+-:2721;CIPOS=0,0;CIEND=0,0;CIPOS95=0,0;CIEND95=0,0;SU=2721;PE=105;SR=2616;ALG=PROD;AF=0.03968;NSAMP=655;MSQ=227.49;AN=16834;AC=668;NS=8438;AC_Hom=26;AC_Het=642;AC_Hemi=0;MAF=0.0395828;HWE=1;NFAM=644
2	102119496	271165_2	N	N[2:102116486[	392.68	LOW	SVTYPE=BND;POS=102116486;STRANDS=-+:30;CIPOS=-25,29;CIEND=-30,24;CIPOS95=0,0;CIEND95=0,0;MATEID=271165_1;EVENT=271165;SECONDARY;SU=30;PE=22;SR=8;ALG=PROD;AF=0.0001782;NSAMP=3;MSQ=130.15;AN=16834;AC=3;NS=8438;AC_Hom=0;AC_Het=3;AC_Hemi=0;MAF=0.000177767;HWE=1;NFAM=3
2	102119497	160566_2	N	]2:102116869]N	685.55	LOW	SVTYPE=BND;POS=102116869;STRANDS=+-:31;CIPOS=-30,26;CIEND=-24,26;CIPOS95=0,0;CIEND95=0,0;MATEID=160566_1;EVENT=160566;SECONDARY;SU=31;PE=22;SR=9;ALG=PROD;AF=0.0001782;NSAMP=3;MSQ=228.52;AN=16834;AC=3;NS=8438;AC_Hom=0;AC_Het=3;AC_Hemi=0;MAF=0.000177767;HWE=1;NFAM=3
2	102121389	33780_1	N	]5:159290948]N	527.76	LOW	SVTYPE=BND;POS=102121389;STRANDS=-+:5;IMPRECISE;CIPOS=-10,6;CIEND=-10,9;CIPOS95=-1,0;CIEND95=-1,1;MATEID=33780_2;EVENT=33780;SU=5;PE=3;SR=2;ALG=PROD;AF=0.0009505;NSAMP=16;MSQ=32.2;AN=16834;AC=16;NS=8438;AC_Hom=0;AC_Het=16;AC_Hemi=0;MAF=0.000948092;HWE=1;NFAM=16
2	102121389	4595_2	N	]1:152443892]N	108.97	LOW	SVTYPE=BND;POS=102121389;STRANDS=+-:34;CIPOS=-50,45;CIEND=-50,46;CIPOS95=0,0;CIEND95=0,0;MATEID=4595_1;EVENT=4595;SECONDARY;SU=34;PE=21;SR=13;ALG=PROD;AF=0.0004158;NSAMP=7;MSQ=14.15;AN=16834;AC=7;NS=8438;AC_Hom=0;AC_Het=7;AC_Hemi=0;MAF=0.00041479;HWE=1;NFAM=7
2	102121396	27375_1	N	[11:19962994[N	82.6	LOW	SVTYPE=BND;POS=102121396;STRANDS=--:879;CIPOS=0,0;CIEND=0,0;CIPOS95=0,0;CIEND95=0,0;MATEID=27375_2;EVENT=27375;SU=879;PE=20;SR=859;ALG=PROD;AF=0.0002376;NSAMP=4;MSQ=19.72;AN=16834;AC=4;NS=8438;AC_Hom=0;AC_Het=4;AC_Hemi=0;MAF=0.000237023;HWE=1;NFAM=4
2	102121398	35390_1	N	]8:24926545]N	86682.5	LOW	SVTYPE=BND;POS=102121398;STRANDS=-+:1066;CIPOS=-3,0;CIEND=-1,1;CIPOS95=0,0;CIEND95=0,0;MATEID=35390_2;EVENT=35390;SU=1066;PE=533;SR=533;ALG=PROD;AF=0.0796;NSAMP=1340;MSQ=64.16;AN=16834;AC=1340;NS=8438;AC_Hom=0;AC_Het=1343;AC_Hemi=0;MAF=0.0795805;HWE=1.14318e-25;NFAM=1185
2	102124389	160568	N	<DEL>	422.56	PASS	SVTYPE=DEL;POS=102124389;SVLEN=-4783;END=102129172;STRANDS=+-:18;CIPOS=-9,10;CIEND=-4,1;CIPOS95=0,0;CIEND95=0,0;SU=18;PE=9;SR=9;ALG=PROD;AF=5.94e-05;NSAMP=1;MSQ=422.56;AN=16834;AC=1;NS=8438;AC_Hom=0;AC_Het=1;AC_Hemi=0;MAF=5.92557e-05;HWE=1;NFAM=1
2	102124643	156901_2	N	]2:34808596]N	59.8	LOW	SVTYPE=BND;POS=34808596;STRANDS=+-:6;CIPOS=-6,5;CIEND=-6,5;CIPOS95=0,0;CIEND95=0,0;MATEID=156901_1;EVENT=156901;SECONDARY;SU=6;PE=0;SR=6;ALG=PROD;AF=5.94e-05;NSAMP=1;MSQ=59.8;AN=16834;AC=1;NS=8438;AC_Hom=0;AC_Het=1;AC_Hemi=0;MAF=5.92557e-05;HWE=1;NFAM=1
2	102146720	160569_1	N	N[2:102147104[	301.33	LOW	SVTYPE=BND;POS=102146720;STRANDS=+-:18;CIPOS=-29,28;CIEND=-29,28;CIPOS95=0,0;CIEND95=0,0;MATEID=160569_2;EVENT=160569;SU=18;PE=0;SR=18;ALG=PROD;AF=0.0002376;NSAMP=4;MSQ=74.2;AN=16834;AC=4;NS=8438;AC_Hom=0;AC_Het=4;AC_Hemi=0;MAF=0.000237023;HWE=1;NFAM=4
2	102147104	160569_2	N	]2:102146720]N	301.33	LOW	SVTYPE=BND;POS=102146720;STRANDS=+-:18;CIPOS=-29,28;CIEND=-29,28;CIPOS95=0,0;CIEND95=0,0;MATEID=160569_1;EVENT=160569;SECONDARY;SU=18;PE=0;SR=18;ALG=PROD;AF=0.0002376;NSAMP=4;MSQ=74.2;AN=16834;AC=4;NS=8438;AC_Hom=0;AC_Het=4;AC_Hemi=0;MAF=0.000237023;HWE=1;NFAM=4
2	102155492	160570	N	<DEL>	1159.79	PASS	SVTYPE=DEL;POS=102155492;SVLEN=-13267;END=102168759;STRANDS=+-:53;CIPOS=-8,10;CIEND=-30,30;CIPOS95=0,0;CIEND95=0,0;SU=53;PE=24;SR=29;ALG=PROD;AF=0.0002376;NSAMP=4;MSQ=289.95;AN=16834;AC=4;NS=8438;AC_Hom=0;AC_Het=4;AC_Hemi=0;MAF=0.000237023;HWE=1;NFAM=4
2	102156681	160571	N	<DEL>	164.75	PASS	SVTYPE=DEL;POS=102156681;SVLEN=-2789;END=102159470;STRANDS=+-:7;IMPRECISE;CIPOS=-10,339;CIEND=-421,4;CIPOS95=-2,86;CIEND95=-152,0;SU=7;PE=7;SR=0;ALG=PROD;AF=5.94e-05;NSAMP=1;MSQ=164.75;AN=16834;AC=1;NS=8438;AC_Hom=0;AC_Het=1;AC_Hemi=0;MAF=5.92557e-05;HWE=1;NFAM=1
2	102168968	271166_1	N	]2:118487319]N	33.71	LOW	SVTYPE=BND;POS=102168968;STRANDS=-+:5;IMPRECISE;CIPOS=-329,10;CIEND=-10,389;CIPOS95=-139,1;CIEND95=-2,106;MATEID=271166_2;EVENT=271166;SU=5;PE=5;SR=0;ALG=PROD;AF=5.94e-05;NSAMP=1;MSQ=32.25;AN=16834;AC=1;NS=8438;AC_Hom=0;AC_Het=1;AC_Hemi=0;MAF=5.92557e-05;HWE=1;NFAM=1
2	102169129	160572_1	N	N[2:118491791[	350.61	PASS	SVTYPE=BND;POS=102169129;STRANDS=+-:14;CIPOS=-4,3;CIEND=-4,2;CIPOS95=0,0;CIEND95=0,0;MATEID=160572_2;EVENT=160572;SU=14;PE=5;SR=9;ALG=PROD;AF=5.94e-05;NSAMP=1;MSQ=350.61;AN=16834;AC=1;NS=8438;AC_Hom=0;AC_Het=1;AC_Hemi=0;MAF=5.92557e-05;HWE=1;NFAM=1
2	102169499	36281_1	N	N]9:114544034]	144.44	LOW	SVTYPE=BND;POS=102169499;STRANDS=++:4;CIPOS=-9,8;CIEND=-9,8;CIPOS95=0,0;CIEND95=0,0;MATEID=36281_2;EVENT=36281;SU=4;PE=0;SR=4;ALG=PROD;AF=0.0003564;NSAMP=6;MSQ=22.67;AN=16834;AC=6;NS=8438;AC_Hom=0;AC_Het=6;AC_Hemi=0;MAF=0.000355534;HWE=1;NFAM=6
2	102174731	156463_2	N	]2:27339840]N	23004.3	LOW	SVTYPE=BND;POS=27339840;STRANDS=+-:8;CIPOS=-29,28;CIEND=-29,28;CIPOS95=0,0;CIEND95=0,0;MATEID=156463_1;EVENT=156463;SECONDARY;SU=8;PE=0;SR=8;ALG=PROD;AF=0.04942;NSAMP=832;MSQ=26.79;AN=16834;AC=832;NS=8438;AC_Hom=0;AC_Het=835;AC_Hemi=0;MAF=0.0494785;HWE=7.53583e-10;NFAM=814
2	102180356	4596_2	N	N]1:91330133]	10888.1	LOW	SVTYPE=BND;POS=102180356;STRANDS=++:698;CIPOS=-1,1;CIEND=-2,1;CIPOS95=0,0;CIEND95=0,0;MATEID=4596_1;EVENT=4596;SECONDARY;SU=698;PE=0;SR=698;ALG=PROD;AF=0.01824;NSAMP=307;MSQ=34.67;AN=16834;AC=307;NS=8438;AC_Hom=0;AC_Het=308;AC_Hemi=0;MAF=0.0182508;HWE=0.119368;NFAM=305
2	102195008	160573_1	N	N[2:102195320[	56.36	LOW	SVTYPE=BND;POS=102195008;STRANDS=+-:4;IMPRECISE;CIPOS=-8,10;CIEND=-10,8;CIPOS95=0,2;CIEND95=-1,0;MATEID=160573_2;EVENT=160573;SU=4;PE=0;SR=4;ALG=PROD;AF=0.0001188;NSAMP=2;MSQ=24;AN=16834;AC=2;NS=8438;AC_Hom=0;AC_Het=2;AC_Hemi=0;MAF=0.000118511;HWE=1;NFAM=2
2	102195320	160573_2	N	]2:102195008]N	56.36	LOW	SVTYPE=BND;POS=102195008;STRANDS=+-:4;IMPRECISE;CIPOS=-10,8;CIEND=-8,10;CIPOS95=-1,0;CIEND95=0,2;MATEID=160573_1;EVENT=160573;SECONDARY;SU=4;PE=0;SR=4;ALG=PROD;AF=0.0001188;NSAMP=2;MSQ=24;AN=16834;AC=2;NS=8438;AC_Hom=0;AC_Het=2;AC_Hemi=0;MAF=0.000118511;HWE=1;NFAM=2
2	102222835	160574	N	<DEL>	757.95	PASS	SVTYPE=DEL;POS=102222835;SVLEN=-37806;END=102260641;STRANDS=+-:37;CIPOS=-23,22;CIEND=-23,21;CIPOS95=0,0;CIEND95=0,0;SU=37;PE=22;SR=15;ALG=PROD;AF=0.0001188;NSAMP=2;MSQ=378.98;AN=16834;AC=2;NS=8438;AC_Hom=0;AC_Het=2;AC_Hemi=0;MAF=0.000118511;HWE=1;NFAM=1
2	102232584	160575	N	<DEL>	776602	PASS	SVTYPE=DEL;POS=102232584;SVLEN=-1003;END=102233587;STRANDS=+-:32315;CIPOS=0,0;CIEND=0,0;CIPOS95=0,0;CIEND95=0,0;SU=32315;PE=17306;SR=15009;ALG=PROD;AF=0.1085;NSAMP=1717;MSQ=450.55;AN=16834;AC=1826;NS=8438;AC_Hom=218;AC_Het=1614;AC_Hemi=0;MAF=0.108557;HWE=0.284986;NFAM=1528
2	102237634	160576	N	<DEL>	596.01	PASS	SVTYPE=DEL;POS=102237634;SVLEN=-7162;END=102244796;STRANDS=+-:29;IMPRECISE;CIPOS=-50,330;CIEND=-313,36;CIPOS95=-23,23;CIEND95=-43,36;SU=29;PE=29;SR=0;ALG=PROD;AF=0.0001782;NSAMP=3;MSQ=198.67;AN=16834;AC=3;NS=8438;AC_Hom=0;AC_Het=3;AC_Hemi=0;MAF=0.000177767;HWE=1;NFAM=3
2	102246657	271167	N	<DUP>	238.51	PASS	SVTYPE=DUP;POS=102246657;SVLEN=20766;END=102267423;STRANDS=-+:23;CIPOS=-10,10;CIEND=-7,10;CIPOS95=0,0;CIEND95=0,0;SU=23;PE=18;SR=5;ALG=PROD;AF=5.94e-05;NSAMP=1;MSQ=237.63;AN=16834;AC=1;NS=8438;AC_Hom=0;AC_Het=1;AC_Hemi=0;MAF=5.92557e-05;HWE=1;NFAM=1
2	102247333	160577	N	<DEL>	542.48	PASS	SVTYPE=DEL;POS=102247333;SVLEN=-5150;END=102252483;STRANDS=+-:24;CIPOS=-6,6;CIEND=-3,1;CIPOS95=0,0;CIEND95=0,0;SU=24;PE=12;SR=12;ALG=PROD;AF=5.94e-05;NSAMP=1;MSQ=542.48;AN=16834;AC=1;NS=8438;AC_Hom=0;AC_Het=1;AC_Hemi=0;MAF=5.92557e-05;HWE=1;NFAM=1
2	102248989	37210_1	N	[Y:8426397[N	224.59	LOW	SVTYPE=BND;POS=102248989;STRANDS=--:12;IMPRECISE;CIPOS=-29,28;CIEND=-29,27;CIPOS95=0,0;CIEND95=-1,1;MATEID=37210_2;EVENT=37210;SU=12;PE=0;SR=12;ALG=PROD;AF=0.0005346;NSAMP=9;MSQ=22.9;AN=16834;AC=9;NS=8438;AC_Hom=0;AC_Het=9;AC_Hemi=0;MAF=0.000533302;HWE=1;NFAM=9
2	102259991	160578	N	<DEL:ME:SINE|Alu|AluY>	61.61	PASS	SVTYPE=MEI;POS=102259991;SVLEN=-294;END=102260285;STRANDS=+-:8;IMPRECISE;CIPOS=-26,28;CIEND=-29,28;CIPOS95=-1,1;CIEND95=0,0;SU=8;PE=0;SR=8;ALG=PROD;AF=0.0002376;NSAMP=4;MSQ=13.71;AN=16834;AC=4;NS=8438;AC_Hom=0;AC_Het=4;AC_Hemi=0;MAF=0.000237023;HWE=1;NFAM=4
2	102263467	160579_1	N	N[2:102263736[	10	LOW	SVTYPE=BND;POS=102263467;STRANDS=+-:16;CIPOS=-17,2;CIEND=-9,8;CIPOS95=0,0;CIEND95=0,0;MATEID=160579_2;EVENT=160579;SU=16;PE=0;SR=16;ALG=PROD;AF=5.94e-05;NSAMP=1;MSQ=4.64;AN=16834;AC=1;NS=8438;AC_Hom=0;AC_Het=1;AC_Hemi=0;MAF=5.92557e-05;HWE=1;NFAM=1
2	102263736	160579_2	N	]2:102263467]N	10	LOW	SVTYPE=BND;POS=102263467;STRANDS=+-:16;CIPOS=-9,8;CIEND=-17,2;CIPOS95=0,0;CIEND95=0,0;MATEID=160579_1;EVENT=160579;SECONDARY;SU=16;PE=0;SR=16;ALG=PROD;AF=5.94e-05;NSAMP=1;MSQ=4.64;AN=16834;AC=1;NS=8438;AC_Hom=0;AC_Het=1;AC_Hemi=0;MAF=5.92557e-05;HWE=1;NFAM=1
2	102275572	160580	N	<DEL>	1078.44	PASS	SVTYPE=DEL;POS=102275572;SVLEN=-486;END=102276058;STRANDS=+-:54;CIPOS=-30,30;CIEND=-30,30;CIPOS95=0,0;CIEND95=0,0;SU=54;PE=29;SR=25;ALG=PROD;AF=0.0001782;NSAMP=3;MSQ=359.48;AN=16834;AC=3;NS=8438;AC_Hom=0;AC_Het=3;AC_Hemi=0;MAF=0.000177767;HWE=1;NFAM=3
2	102276293	160168_2	N	]2:91811636]N	798982	LOW	SVTYPE=BND;POS=91811636;STRANDS=+-:4;CIPOS=-9,8;CIEND=-9,8;CIPOS95=0,0;CIEND95=0,0;MATEID=160168_1;EVENT=160168;SECONDARY;SU=4;PE=0;SR=4;ALG=PROD;AF=0.4462;NSAMP=7511;MSQ=106.03;AN=16834;AC=7511;NS=8438;AC_Hom=0;AC_Het=7529;AC_Hemi=0;MAF=0.446137;HWE=0;NFAM=6614
2	102276309	36284_1	N	[9:115018575[N	130.39	LOW	SVTYPE=BND;POS=102276309;STRANDS=--:17;CIPOS=-30,30;CIEND=-30,30;CIPOS95=0,0;CIEND95=0,0;MATEID=36284_2;EVENT=36284;SU=17;PE=0;SR=17;ALG=PROD;AF=0.0005346;NSAMP=6;MSQ=21.59;AN=16834;AC=9;NS=8438;AC_Hom=6;AC_Het=3;AC_Hemi=0;MAF=0.000533302;HWE=2.62262e-10;NFAM=5
2	102290668	160581	N	<DEL>	776.05	PASS	SVTYPE=DEL;POS=102290668;SVLEN=-1582;END=102292250;STRANDS=+-:16;IMPRECISE;CIPOS=-27,297;CIEND=-371,22;CIPOS95=-27,67;CIEND95=-109,22;SU=16;PE=16;SR=0;ALG=PROD;AF=0.0001188;NSAMP=2;MSQ=388.02;AN=16834;AC=2;NS=8438;AC_Hom=0;AC_Het=2;AC_Hemi=0;MAF=0.000118511;HWE=1;NFAM=2
2	102290669	304529_1	N	N]2:102292216]	320.23	LOW	SVTYPE=BND;POS=102290669;STRANDS=++:26;CIPOS=-30,30;CIEND=-23,22;CIPOS95=0,0;CIEND95=0,0;MATEID=304529_2;EVENT=304529;SU=26;PE=9;SR=17;ALG=PROD;AF=0.0001188;NSAMP=2;MSQ=160.12;AN=16834;AC=2;NS=8438;AC_Hom=0;AC_Het=2;AC_Hemi=0;MAF=0.000118511;HWE=1;NFAM=2
2	102292137	304530_1	N	[2:102292251[N	428.45	LOW	SVTYPE=BND;POS=102292137;STRANDS=--:26;CIPOS=-24,30;CIEND=-27,26;CIPOS95=0,0;CIEND95=0,0;MATEID=304530_2;EVENT=304530;SU=26;PE=7;SR=19;ALG=PROD;AF=0.0001188;NSAMP=2;MSQ=214.22;AN=16834;AC=2;NS=8438;AC_Hom=0;AC_Het=2;AC_Hemi=0;MAF=0.000118511;HWE=1;NFAM=2
2	102292216	304529_2	N	N]2:102290669]	320.23	LOW	SVTYPE=BND;POS=102292216;STRANDS=++:26;CIPOS=-23,22;CIEND=-30,30;CIPOS95=0,0;CIEND95=0,0;MATEID=304529_1;EVENT=304529;SECONDARY;SU=26;PE=9;SR=17;ALG=PROD;AF=0.0001188;NSAMP=2;MSQ=160.12;AN=16834;AC=2;NS=8438;AC_Hom=0;AC_Het=2;AC_Hemi=0;MAF=0.000118511;HWE=1;NFAM=2
2	102292251	304530_2	N	[2:102292137[N	428.45	LOW	SVTYPE=BND;POS=102292251;STRANDS=--:26;CIPOS=-27,26;CIEND=-24,30;CIPOS95=0,0;CIEND95=0,0;MATEID=304530_1;EVENT=304530;SECONDARY;SU=26;PE=7;SR=19;ALG=PROD;AF=0.0001188;NSAMP=2;MSQ=214.22;AN=16834;AC=2;NS=8438;AC_Hom=0;AC_Het=2;AC_Hemi=0;MAF=0.000118511;HWE=1;NFAM=2
2	102302297	160582_1	N	N[2:102306945[	7510.69	PASS	SVTYPE=BND;POS=102302297;STRANDS=+-:321;CIPOS=-3,2;CIEND=-3,1;CIPOS95=0,0;CIEND95=0,0;MATEID=160582_2;EVENT=160582;SU=321;PE=191;SR=130;ALG=PROD;AF=0.0009505;NSAMP=16;MSQ=469.42;AN=16834;AC=16;NS=8438;AC_Hom=0;AC_Het=16;AC_Hemi=0;MAF=0.000948092;HWE=1;NFAM=16
2	102304606	33066_1	N	N]4:169989179]	5654.43	LOW	SVTYPE=BND;POS=102304606;STRANDS=++:30;IMPRECISE;CIPOS=-10,457;CIEND=-29,166;CIPOS95=-10,103;CIEND95=-25,25;MATEID=33066_2;EVENT=33066;SU=30;PE=30;SR=0;ALG=PROD;AF=0.01283;NSAMP=216;MSQ=24.79;AN=16834;AC=216;NS=8438;AC_Hom=0;AC_Het=216;AC_Hemi=0;MAF=0.0127992;HWE=0.64965;NFAM=213
2	102306945	160582_2	N	]2:102302297]N	7510.69	PASS	SVTYPE=BND;POS=102302297;STRANDS=+-:321;CIPOS=-3,1;CIEND=-3,2;CIPOS95=0,0;CIEND95=0,0;MATEID=160582_1;EVENT=160582;SECONDARY;SU=321;PE=191;SR=130;ALG=PROD;AF=0.0009505;NSAMP=16;MSQ=469.42;AN=16834;AC=16;NS=8438;AC_Hom=0;AC_Het=16;AC_Hemi=0;MAF=0.000948092;HWE=1;NFAM=16
2	102314096	160583_1	N	N[2:102314392[	82.45	LOW	SVTYPE=BND;POS=102314096;STRANDS=+-:6;CIPOS=-6,5;CIEND=-6,5;CIPOS95=0,0;CIEND95=0,0;MATEID=160583_2;EVENT=160583;SU=6;PE=0;SR=6;ALG=PROD;AF=0.0002972;NSAMP=5;MSQ=13.96;AN=16822;AC=5;NS=8432;AC_Hom=0;AC_Het=5;AC_Hemi=0;MAF=0.00029649;HWE=1;NFAM=5
2	102314392	160583_2	N	]2:102314096]N	82.45	LOW	SVTYPE=BND;POS=102314096;STRANDS=+-:6;CIPOS=-6,5;CIEND=-6,5;CIPOS95=0,0;CIEND95=0,0;MATEID=160583_1;EVENT=160583;SECONDARY;SU=6;PE=0;SR=6;ALG=PROD;AF=0.0002972;NSAMP=5;MSQ=13.96;AN=16822;AC=5;NS=8432;AC_Hom=0;AC_Het=5;AC_Hemi=0;MAF=0.00029649;HWE=1;NFAM=5
2	102321025	160584	N	<DEL>	327.4	PASS	SVTYPE=DEL;POS=102321025;SVLEN=-83;END=102321108;STRANDS=+-:4;CIPOS=-9,8;CIEND=-9,8;CIPOS95=0,0;CIEND95=0,0;SU=4;PE=0;SR=4;ALG=PROD;AF=0.0001782;NSAMP=3;MSQ=102.9;AN=16834;AC=3;NS=8438;AC_Hom=0;AC_Het=3;AC_Hemi=0;MAF=0.000177767;HWE=1;NFAM=3
2	102340736	160585	N	<DEL>	1061.23	PASS	SVTYPE=DEL;POS=102340736;SVLEN=-1308;END=102342044;STRANDS=+-:40;CIPOS=-3,3;CIEND=-10,10;CIPOS95=0,0;CIEND95=0,0;SU=40;PE=32;SR=8;ALG=PROD;AF=5.94e-05;NSAMP=1;MSQ=1061.23;AN=16834;AC=1;NS=8438;AC_Hom=0;AC_Het=1;AC_Hemi=0;MAF=5.92557e-05;HWE=1;NFAM=1
2	102356615	160586	N	<DEL:ME:SINE|Alu|AluYa5>	2.28315e+06	PASS	SVTYPE=MEI;POS=102356615;SVLEN=-300;END=102356915;STRANDS=+-:51473;CIPOS=0,0;CIEND=0,0;CIPOS95=0,0;CIEND95=0,0;SU=51473;PE=10708;SR=40765;ALG=PROD;AF=0.295;NSAMP=3576;MSQ=637.27;AN=16834;AC=4966;NS=8438;AC_Hom=2784;AC_Het=2189;AC_Hemi=0;MAF=0.294679;HWE=0;NFAM=3442
2	102375949	160587_1	N	N[2:102376167[	2816.31	LOW	SVTYPE=BND;POS=102375949;STRANDS=+-:4;CIPOS=-9,8;CIEND=-9,8;CIPOS95=0,0;CIEND95=0,0;MATEID=160587_2;EVENT=160587;SU=4;PE=0;SR=4;ALG=PROD;AF=0.01067;NSAMP=179;MSQ=13.66;AN=16778;AC=179;NS=8410;AC_Hom=0;AC_Het=179;AC_Hemi=0;MAF=0.0106421;HWE=1;NFAM=178
2	102375965	4597_2	N	[1:17619358[N	7590.13	LOW	SVTYPE=BND;POS=102375965;STRANDS=--:90,++:12;IMPRECISE;CIPOS=-619,97;CIEND=-251,116;CIPOS95=-63,63;CIEND95=-37,37;MATEID=4597_1;EVENT=4597;SECONDARY;SU=102;PE=50;SR=52;ALG=SUM;AF=0.02319;NSAMP=390;MSQ=17.45;AN=16820;AC=390;NS=8431;AC_Hom=0;AC_Het=392;AC_Hemi=0;MAF=0.0232475;HWE=0.0153632;NFAM=366
2	102376167	160587_2	N	]2:102375949]N	2816.31	LOW	SVTYPE=BND;POS=102375949;STRANDS=+-:4;CIPOS=-9,8;CIEND=-9,8;CIPOS95=0,0;CIEND95=0,0;MATEID=160587_1;EVENT=160587;SECONDARY;SU=4;PE=0;SR=4;ALG=PROD;AF=0.01067;NSAMP=179;MSQ=13.66;AN=16778;AC=179;NS=8410;AC_Hom=0;AC_Het=179;AC_Hemi=0;MAF=0.0106421;HWE=1;NFAM=178
2	102393811	160588	N	<DEL>	2613.55	PASS	SVTYPE=DEL;POS=102393811;SVLEN=-7627;END=102401438;STRANDS=+-:125;CIPOS=-6,9;CIEND=-7,5;CIPOS95=0,0;CIEND95=0,0;SU=125;PE=78;SR=47;ALG=PROD;AF=0.0004752;NSAMP=8;MSQ=326.7;AN=16834;AC=8;NS=8438;AC_Hom=0;AC_Het=8;AC_Hemi=0;MAF=0.000474046;HWE=1;NFAM=8
2	102402118	30104_1	N	]17:48751283]N	305.08	LOW	SVTYPE=BND;POS=102402118;STRANDS=-+:4;IMPRECISE;CIPOS=-346,30;CIEND=-30,446;CIPOS95=-174,30;CIEND95=-30,132;MATEID=30104_2;EVENT=30104;SU=4;PE=4;SR=0;ALG=PROD;AF=0.0008911;NSAMP=15;MSQ=17.75;AN=16834;AC=15;NS=8438;AC_Hom=0;AC_Het=15;AC_Hemi=0;MAF=0.000888836;HWE=1;NFAM=15
2	102402119	33714_1	N	[5:147144533[N	2259.33	LOW	SVTYPE=BND;POS=102402119;STRANDS=--:39;IMPRECISE;CIPOS=-266,29;CIEND=-141,40;CIPOS95=-58,29;CIEND95=-16,16;MATEID=33714_2;EVENT=33714;SU=39;PE=39;SR=0;ALG=PROD;AF=0.007663;NSAMP=128;MSQ=16.47;AN=16834;AC=129;NS=8438;AC_Hom=2;AC_Het=128;AC_Hemi=0;MAF=0.00770325;HWE=0.393898;NFAM=128
2	102402120	36316_1	N	[9:119394467[N	6672.57	LOW	SVTYPE=BND;POS=102402120;STRANDS=--:4;IMPRECISE;CIPOS=-354,10;CIEND=-223,10;CIPOS95=-140,1;CIEND95=-100,2;MATEID=36316_2;EVENT=36316;SU=4;PE=4;SR=0;ALG=PROD;AF=0.02109;NSAMP=312;MSQ=20.77;AN=16834;AC=355;NS=8438;AC_Hom=86;AC_Het=270;AC_Hemi=0;MAF=0.021095;HWE=1.50037e-34;NFAM=302
2	102402122	27011_1	N	]10:37357452]N	10549.7	LOW	SVTYPE=BND;POS=102402122;STRANDS=-+:15;IMPRECISE;CIPOS=-50,31;CIEND=-42,45;CIPOS95=-3,3;CIEND95=-5,5;MATEID=27011_2;EVENT=27011;SU=15;PE=14;SR=1;ALG=PROD;AF=0.03386;NSAMP=540;MSQ=18.86;AN=16834;AC=570;NS=8438;AC_Hom=60;AC_Het=512;AC_Hemi=0;MAF=0.0338943;HWE=2.81237e-08;NFAM=531
2	102402122	27460_1	N	[11:47563322[N	24739.8	LOW	SVTYPE=BND;POS=102402122;STRANDS=--:4;IMPRECISE;CIPOS=-30,29;CIEND=-30,30;CIPOS95=-3,3;CIEND95=-3,3;MATEID=27460_2;EVENT=27460;SU=4;PE=3;SR=1;ALG=PROD;AF=0.08477;NSAMP=880;MSQ=27.77;AN=16834;AC=1427;NS=8438;AC_Hom=1100;AC_Het=333;AC_Hemi=0;MAF=0.0849135;HWE=0;NFAM=835
2	102402122	28004_1	N	[12:65790487[N	19238.3	LOW	SVTYPE=BND;POS=102402122;STRANDS=--:4;IMPRECISE;CIPOS=-10,10;CIEND=-10,10;CIPOS95=-3,3;CIEND95=-3,1;MATEID=28004_2;EVENT=28004;SU=4;PE=3;SR=1;ALG=PROD;AF=0.06374;NSAMP=788;MSQ=23.97;AN=16834;AC=1073;NS=8438;AC_Hom=574;AC_Het=504;AC_Hemi=0;MAF=0.0638777;HWE=0;NFAM=750
2	102402122	29587_1	N	[16:27957957[N	13389.2	LOW	SVTYPE=BND;POS=102402122;STRANDS=--:31;IMPRECISE;CIPOS=-433,57;CIEND=-254,50;CIPOS95=-117,57;CIEND95=-87,50;MATEID=29587_2;EVENT=29587;SU=31;PE=31;SR=0;ALG=SUM;AF=0.04134;NSAMP=623;MSQ=20.92;AN=16834;AC=696;NS=8438;AC_Hom=148;AC_Het=551;AC_Hemi=0;MAF=0.0414198;HWE=1.62205e-33;NFAM=600
2	102402122	29926_1	N	[17:8011370[N	5363.75	LOW	SVTYPE=BND;POS=102402122;STRANDS=--:32;IMPRECISE;CIPOS=-405,65;CIEND=-197,50;CIPOS95=-101,65;CIEND95=-61,50;MATEID=29926_2;EVENT=29926;SU=32;PE=32;SR=0;ALG=PROD;AF=0.01729;NSAMP=252;MSQ=19.91;AN=16834;AC=291;NS=8438;AC_Hom=78;AC_Het=214;AC_Hemi=0;MAF=0.0173027;HWE=8.32093e-37;NFAM=241
2	102402122	30263_1	N	[18:2614623[N	18232.4	LOW	SVTYPE=BND;POS=102402122;STRANDS=--:12;IMPRECISE;CIPOS=-50,49;CIEND=-50,50;CIPOS95=-3,3;CIEND95=-3,3;MATEID=30263_2;EVENT=30263;SU=12;PE=11;SR=1;ALG=PROD;AF=0.05994;NSAMP=694;MSQ=25.66;AN=16834;AC=1009;NS=8438;AC_Hom=636;AC_Het=379;AC_Hemi=0;MAF=0.0601446;HWE=0;NFAM=670
2	102402122	30760_1	N	]19:33709589]N	199499	LOW	SVTYPE=BND;POS=102402122;STRANDS=-+:47;IMPRECISE;CIPOS=-284,35;CIEND=-30,367;CIPOS95=-69,35;CIEND95=-30,30;MATEID=30760_2;EVENT=30760;SU=47;PE=47;SR=0;ALG=PROD;AF=0.2918;NSAMP=3789;MSQ=52.27;AN=16834;AC=4913;NS=8438;AC_Hom=2256;AC_Het=2675;AC_Hemi=0;MAF=0.29219;HWE=0;NFAM=3467
2	102402122	30764_1	N	[19:34248433[N	3510.27	LOW	SVTYPE=BND;POS=102402122;STRANDS=--:101;IMPRECISE;CIPOS=-50,10;CIEND=-27,24;CIPOS95=-1,1;CIEND95=-5,5;MATEID=30764_2;EVENT=30764;SU=101;PE=98;SR=3;ALG=PROD;AF=0.00701;NSAMP=118;MSQ=28.52;AN=16834;AC=118;NS=8438;AC_Hom=0;AC_Het=120;AC_Hemi=0;MAF=0.00711069;HWE=1;NFAM=111
2	102402122	31965_1	N	]3:85262017]N	5502.98	LOW	SVTYPE=BND;POS=102402122;STRANDS=-+:4;IMPRECISE;CIPOS=-10,10;CIEND=-10,10;CIPOS95=-3,3;CIEND95=-3,3;MATEID=31965_2;EVENT=31965;SU=4;PE=3;SR=1;ALG=PROD;AF=0.01913;NSAMP=309;MSQ=16.48;AN=16834;AC=322;NS=8438;AC_Hom=26;AC_Het=297;AC_Hemi=0;MAF=0.0191396;HWE=1.17639e-05;NFAM=303
2	102402122	34410_1	N	]6:119558701]N	1057.78	LOW	SVTYPE=BND;POS=102402122;STRANDS=-+:9;CIPOS=-4,3;CIEND=-4,3;CIPOS95=0,0;CIEND95=0,0;MATEID=34410_2;EVENT=34410;SU=9;PE=0;SR=9;ALG=PROD;AF=0.00297;NSAMP=50;MSQ=18.54;AN=16834;AC=50;NS=8438;AC_Hom=0;AC_Het=51;AC_Hemi=0;MAF=0.00302204;HWE=1;NFAM=50
2	102402122	35034_1	N	]7:96942025]N	9001.99	LOW	SVTYPE=BND;POS=102402122;STRANDS=-+:4;IMPRECISE;CIPOS=-357,10;CIEND=-10,319;CIPOS95=-184,1;CIEND95=-2,104;MATEID=35034_2;EVENT=35034;SU=4;PE=4;SR=0;ALG=PROD;AF=0.02929;NSAMP=443;MSQ=19.27;AN=16834;AC=493;NS=8438;AC_Hom=100;AC_Het=394;AC_Hemi=0;MAF=0.0292723;HWE=7.11614e-29;NFAM=426
2	102402122	36714_1	N	]X:33937237]N	16876.1	LOW	SVTYPE=BND;POS=102402122;STRANDS=-+:53;IMPRECISE;CIPOS=-283,43;CIEND=-50,306;CIPOS95=-59,43;CIEND95=-14,14;MATEID=36714_2;EVENT=36714;SU=53;PE=53;SR=0;ALG=PROD;AF=0.048;NSAMP=719;MSQ=22.51;AN=16834;AC=808;NS=8438;AC_Hom=178;AC_Het=634;AC_Hemi=0;MAF=0.0481157;HWE=2.47638e-36;NFAM=686
2	102402122	4601_2	N	]1:216223943]N	1124.02	LOW	SVTYPE=BND;POS=102402122;STRANDS=+-:4;IMPRECISE;CIPOS=-50,49;CIEND=-46,50;CIPOS95=-3,3;CIEND95=-3,3;MATEID=4601_1;EVENT=4601;SECONDARY;SU=4;PE=3;SR=1;ALG=PROD;AF=0.004871;NSAMP=80;MSQ=12.42;AN=16834;AC=82;NS=8438;AC_Hom=4;AC_Het=78;AC_Hemi=0;MAF=0.00485897;HWE=0.0163745;NFAM=76
2	102402123	28121_1	N	[12:95870297[N	2258.24	LOW	SVTYPE=BND;POS=102402123;STRANDS=--:34;IMPRECISE;CIPOS=-300,15;CIEND=-234,10;CIPOS95=-76,15;CIEND95=-44,10;MATEID=28121_2;EVENT=28121;SU=34;PE=34;SR=0;ALG=PROD;AF=0.005584;NSAMP=91;MSQ=22.13;AN=16834;AC=94;NS=8438;AC_Hom=6;AC_Het=89;AC_Hemi=0;MAF=0.0056293;HWE=0.00228092;NFAM=91
2	102402123	29056_1	N	]14:101262895]N	3633.48	LOW	SVTYPE=BND;POS=102402123;STRANDS=-+:4;IMPRECISE;CIPOS=-333,30;CIEND=-30,482;CIPOS95=-165,30;CIEND95=-30,146;MATEID=29056_2;EVENT=29056;SU=4;PE=4;SR=0;ALG=PROD;AF=0.01289;NSAMP=216;MSQ=15.01;AN=16834;AC=217;NS=8438;AC_Hom=2;AC_Het=216;AC_Hemi=0;MAF=0.0129178;HWE=1;NFAM=209
2	102402123	30653_1	N	]19:14885500]N	249727	LOW	SVTYPE=BND;POS=102402123;STRANDS=-+:4;IMPRECISE;CIPOS=-335,30;CIEND=-30,380;CIPOS95=-171,30;CIEND95=-30,126;MATEID=30653_2;EVENT=30653;SU=4;PE=4;SR=0;ALG=PROD;AF=0.3041;NSAMP=4066;MSQ=61.02;AN=16834;AC=5120;NS=8438;AC_Hom=2116;AC_Het=3018;AC_Hemi=0;MAF=0.304219;HWE=7.00649e-45;NFAM=3556
2	102402123	33104_1	N	[4:176547345[N	3564.79	LOW	SVTYPE=BND;POS=102402123;STRANDS=--:8;IMPRECISE;CIPOS=-341,30;CIEND=-301,30;CIPOS95=-136,30;CIEND95=-106,30;MATEID=33104_2;EVENT=33104;SU=8;PE=8;SR=0;ALG=PROD;AF=0.01158;NSAMP=179;MSQ=18.75;AN=16834;AC=195;NS=8438;AC_Hom=32;AC_Het=163;AC_Hemi=0;MAF=0.0115549;HWE=1.05173e-14;NFAM=168
2	102402124	33408_1	N	]5:61894280]N	3275.89	LOW	SVTYPE=BND;POS=102402124;STRANDS=-+:9;IMPRECISE;CIPOS=-314,50;CIEND=-50,210;CIPOS95=-96,50;CIEND95=-43,43;MATEID=33408_2;EVENT=33408;SU=9;PE=9;SR=0;ALG=PROD;AF=0.01289;NSAMP=217;MSQ=13.86;AN=16834;AC=217;NS=8438;AC_Hom=0;AC_Het=218;AC_Hemi=0;MAF=0.0129178;HWE=0.406723;NFAM=211
2	102402125	27872_1	N	]12:33116351]N	1238.04	LOW	SVTYPE=BND;POS=102402125;STRANDS=-+:14;IMPRECISE;CIPOS=-316,50;CIEND=-40,351;CIPOS95=-85,50;CIEND95=-40,56;MATEID=27872_2;EVENT=27872;SU=14;PE=14;SR=0;ALG=PROD;AF=0.004218;NSAMP=71;MSQ=15.99;AN=16834;AC=71;NS=8438;AC_Hom=0;AC_Het=71;AC_Hemi=0;MAF=0.00420716;HWE=1;NFAM=71
2	102402125	35631_1	N	]8:87318877]N	673.91	LOW	SVTYPE=BND;POS=102402125;STRANDS=-+:10;IMPRECISE;CIPOS=-540,69;CIEND=-50,588;CIPOS95=-147,69;CIEND95=-50,197;MATEID=35631_2;EVENT=35631;SU=10;PE=10;SR=0;ALG=SUM;AF=0.002317;NSAMP=39;MSQ=14.45;AN=16834;AC=39;NS=8438;AC_Hom=0;AC_Het=39;AC_Hemi=0;MAF=0.00231097;HWE=1;NFAM=39
2	102402125	36236_1	N	[9:108113868[N	1006.23	LOW	SVTYPE=BND;POS=102402125;STRANDS=--:9;IMPRECISE;CIPOS=-328,30;CIEND=-170,30;CIPOS95=-119,30;CIEND95=-45,30;MATEID=36236_2;EVENT=36236;SU=9;PE=9;SR=0;ALG=PROD;AF=0.00303;NSAMP=49;MSQ=19.1;AN=16834;AC=51;NS=8438;AC_Hom=4;AC_Het=47;AC_Hemi=0;MAF=0.00302204;HWE=0.00252297;NFAM=49
2	102402130	4598_2	N	[1:18829424[N	330970	LOW	SVTYPE=BND;POS=102402130;STRANDS=--:63;IMPRECISE;CIPOS=-226,20;CIEND=-114,41;CIPOS95=-52,20;CIEND95=-6,6;MATEID=4598_1;EVENT=4598;SECONDARY;SU=63;PE=63;SR=0;ALG=PROD;AF=0.3912;NSAMP=5850;MSQ=56.22;AN=16834;AC=6585;NS=8438;AC_Hom=1476;AC_Het=5129;AC_Hemi=0;MAF=0.391384;HWE=0;NFAM=5358
2	102402131	304531_1	N	[2:137346782[N	286333	LOW	SVTYPE=BND;POS=102402131;STRANDS=--:8;IMPRECISE;CIPOS=-486,30;CIEND=-264,30;CIPOS95=-106,30;CIEND95=-66,30;MATEID=304531_2;EVENT=304531;SU=8;PE=8;SR=0;ALG=PROD;AF=0.2889;NSAMP=4862;MSQ=58.43;AN=16834;AC=4864;NS=8438;AC_Hom=4;AC_Het=4869;AC_Hemi=0;MAF=0.288753;HWE=0;NFAM=4538
2	102402131	304533_1	N	N]2:163609541]	111969	LOW	SVTYPE=BND;POS=102402131;STRANDS=++:443;CIPOS=-3,5;CIEND=-1,3;CIPOS95=0,0;CIEND95=0,0;MATEID=304533_2;EVENT=304533;SU=443;PE=399;SR=44;ALG=PROD;AF=0.1198;NSAMP=2017;MSQ=54.92;AN=16834;AC=2017;NS=8438;AC_Hom=0;AC_Het=2022;AC_Hemi=0;MAF=0.119815;HWE=0;NFAM=1487
2	102402131	32888_1	N	[4:128469560[N	718439	LOW	SVTYPE=BND;POS=102402131;STRANDS=--:4;IMPRECISE;CIPOS=-386,30;CIEND=-307,30;CIPOS95=-182,30;CIEND95=-144,30;MATEID=32888_2;EVENT=32888;SU=4;PE=4;SR=0;ALG=PROD;AF=0.4538;NSAMP=7053;MSQ=101.46;AN=16834;AC=7639;NS=8438;AC_Hom=1174;AC_Het=6485;AC_Hemi=0;MAF=0.45384;HWE=0;NFAM=6465
2	102402131	37262_1	N	N[Y:22147761[	326.39	LOW	SVTYPE=BND;POS=102402131;STRANDS=+-:9;CIPOS=-28,29;CIEND=-30,28;CIPOS95=0,0;CIEND95=0,0;MATEID=37262_2;EVENT=37262;SU=9;PE=4;SR=5;ALG=PROD;AF=0.0004159;NSAMP=6;MSQ=30.48;AN=16830;AC=7;NS=8436;AC_Hom=2;AC_Het=5;AC_Hemi=0;MAF=0.000414889;HWE=0.00124437;NFAM=6
2	102402131	4600_2	N	[1:36170640[N	494890	LOW	SVTYPE=BND;POS=102402131;STRANDS=--:4;IMPRECISE;CIPOS=-321,30;CIEND=-293,30;CIPOS95=-159,30;CIEND95=-136,30;MATEID=4600_1;EVENT=4600;SECONDARY;SU=4;PE=4;SR=0;ALG=PROD;AF=0.4253;NSAMP=6789;MSQ=72.55;AN=16834;AC=7159;NS=8438;AC_Hom=742;AC_Het=6435;AC_Hemi=0;MAF=0.425279;HWE=0;NFAM=6204
2	102402134	32634_1	N	]4:59501562]N	1.00295e+06	LOW	SVTYPE=BND;POS=102402134;STRANDS=-+:9;IMPRECISE;CIPOS=-299,30;CIEND=-30,373;CIPOS95=-92,30;CIEND95=-30,82;MATEID=32634_2;EVENT=32634;SU=9;PE=9;SR=0;ALG=PROD;AF=0.5226;NSAMP=7656;MSQ=130.5;AN=16834;AC=8798;NS=8438;AC_Hom=2292;AC_Het=6530;AC_Hemi=0;MAF=0.477246;HWE=0;NFAM=6847
2	102402134	4599_2	N	[1:11525271[N	890643	LOW	SVTYPE=BND;POS=102402134;STRANDS=--:4;IMPRECISE;CIPOS=-393,50;CIEND=-223,50;CIPOS95=-162,50;CIEND95=-74,50;MATEID=4599_1;EVENT=4599;SECONDARY;SU=4;PE=4;SR=0;ALG=PROD;AF=0.4992;NSAMP=7720;MSQ=114.93;AN=16834;AC=8404;NS=8438;AC_Hom=1374;AC_Het=7053;AC_Hemi=0;MAF=0.499348;HWE=0;NFAM=6819
2	102402135	27172_1	N	[10:118332757[N	935797	LOW	SVTYPE=BND;POS=102402135;STRANDS=--:8;IMPRECISE;CIPOS=-387,30;CIEND=-261,30;CIPOS95=-138,30;CIEND95=-102,30;MATEID=27172_2;EVENT=27172;SU=8;PE=8;SR=0;ALG=PROD;AF=0.4552;NSAMP=7472;MSQ=124.75;AN=16834;AC=7663;NS=8438;AC_Hom=384;AC_Het=7300;AC_Hemi=0;MAF=0.455321;HWE=0;NFAM=6721
2	102402135	27175_1	N	[10:120007921[N	1.29927e+06	LOW	SVTYPE=BND;POS=102402135;STRANDS=--:21;IMPRECISE;CIPOS=-421,47;CIEND=-285,50;CIPOS95=-100,47;CIEND95=-53,50;MATEID=27175_2;EVENT=27175;SU=21;PE=21;SR=0;ALG=PROD;AF=0.6834;NSAMP=8044;MSQ=160.97;AN=16834;AC=11505;NS=8438;AC_Hom=6940;AC_Het=4594;AC_Hemi=0;MAF=0.316544;HWE=0;NFAM=7071
2	102402135	27646_1	N	]11:116001699]N	868945	LOW	SVTYPE=BND;POS=102402135;STRANDS=-+:4;IMPRECISE;CIPOS=-560,10;CIEND=-10,453;CIPOS95=-192,0;CIEND95=-1,133;MATEID=27646_2;EVENT=27646;SU=4;PE=4;SR=0;ALG=PROD;AF=0.4295;NSAMP=7227;MSQ=119.72;AN=16834;AC=7230;NS=8438;AC_Hom=6;AC_Het=7244;AC_Hemi=0;MAF=0.429604;HWE=0;NFAM=6515
2	102402135	29533_1	N	]16:16093659]N	1.08319e+06	LOW	SVTYPE=BND;POS=102402135;STRANDS=-+:4;IMPRECISE;CIPOS=-493,50;CIEND=-50,338;CIPOS95=-160,50;CIEND95=-50,99;MATEID=29533_2;EVENT=29533;SU=4;PE=4;SR=0;ALG=PROD;AF=0.4768;NSAMP=7799;MSQ=138.4;AN=16834;AC=8026;NS=8438;AC_Hom=456;AC_Het=7591;AC_Hemi=0;MAF=0.476831;HWE=0;NFAM=6944
2	102402137	160589_1	N	N[2:102402269[	2.52085e+06	PASS	SVTYPE=BND;POS=102402137;STRANDS=+-:66751;CIPOS=0,0;CIEND=-3,0;CIPOS95=0,0;CIEND95=0,0;MATEID=160589_2;EVENT=160589;SU=66751;PE=947;SR=65804;ALG=PROD;AF=0.7807;NSAMP=7908;MSQ=317.79;AN=16828;AC=13138;NS=8435;AC_Hom=10490;AC_Het=2684;AC_Hemi=0;MAF=0.219087;HWE=2.73056e-10;NFAM=6990
2	102402139	26967_1	N	]10:8167873]N	101142	LOW	SVTYPE=BND;POS=102402139;STRANDS=-+:4;IMPRECISE;CIPOS=-410,10;CIEND=-10,417;CIPOS95=-177,1;CIEND95=-2,132;MATEID=26967_2;EVENT=26967;SU=4;PE=4;SR=0;ALG=PROD;AF=0.1668;NSAMP=2808;MSQ=35.25;AN=16834;AC=2808;NS=8438;AC_Hom=0;AC_Het=2819;AC_Hemi=0;MAF=0.167042;HWE=0;NFAM=2644
2	102402139	29932_1	N	[17:9534364[N	155935	LOW	SVTYPE=BND;POS=102402139;STRANDS=--:18;IMPRECISE;CIPOS=-336,48;CIEND=-223,50;CIPOS95=-93,48;CIEND95=-34,34;MATEID=29932_2;EVENT=29932;SU=18;PE=18;SR=0;ALG=PROD;AF=0.236;NSAMP=3937;MSQ=39.04;AN=16834;AC=3973;NS=8438;AC_Hom=72;AC_Het=3914;AC_Hemi=0;MAF=0.236193;HWE=0;NFAM=3698
2	102402139	33817_1	N	]5:168182452]N	151988	LOW	SVTYPE=BND;POS=102402139;STRANDS=-+:5;IMPRECISE;CIPOS=-272,30;CIEND=-30,364;CIPOS95=-118,30;CIEND95=-30,110;MATEID=33817_2;EVENT=33817;SU=5;PE=5;SR=0;ALG=PROD;AF=0.2278;NSAMP=3822;MSQ=39.13;AN=16834;AC=3834;NS=8438;AC_Hom=24;AC_Het=3824;AC_Hemi=0;MAF=0.228016;HWE=0;NFAM=3557
2	102402140	28857_1	N	]14:54361797]N	46698.2	LOW	SVTYPE=BND;POS=102402140;STRANDS=-+:9;IMPRECISE;CIPOS=-262,30;CIEND=-30,372;CIPOS95=-99,30;CIEND95=-30,77;MATEID=28857_2;EVENT=28857;SU=9;PE=9;SR=0;ALG=PROD;AF=0.1193;NSAMP=1988;MSQ=22.77;AN=16834;AC=2008;NS=8438;AC_Hom=40;AC_Het=1972;AC_Hemi=0;MAF=0.119223;HWE=2.71995e-34;NFAM=1862
2	102402140	29989_1	N	[17:21833954[N	3900.71	LOW	SVTYPE=BND;POS=102402140;STRANDS=--:4;IMPRECISE;CIPOS=-433,10;CIEND=-296,10;CIPOS95=-177,0;CIEND95=-152,1;MATEID=29989_2;EVENT=29989;SU=4;PE=4;SR=0;ALG=PROD;AF=0.01289;NSAMP=217;MSQ=16.14;AN=16834;AC=217;NS=8438;AC_Hom=0;AC_Het=218;AC_Hemi=0;MAF=0.0129178;HWE=0.406723;NFAM=217
2	102402140	31800_1	N	[3:49237905[N	58711.3	LOW	SVTYPE=BND;POS=102402140;STRANDS=--:22;IMPRECISE;CIPOS=-368,15;CIEND=-260,30;CIPOS95=-104,15;CIEND95=-51,30;MATEID=31800_2;EVENT=31800;SU=22;PE=22;SR=0;ALG=PROD;AF=0.1436;NSAMP=2360;MSQ=24.31;AN=16834;AC=2417;NS=8438;AC_Hom=114;AC_Het=2309;AC_Hemi=0;MAF=0.143577;HWE=9.87606e-31;NFAM=2229
2	102402140	35476_1	N	[8:42621648[N	8004.79	LOW	SVTYPE=BND;POS=102402140;STRANDS=--:4;IMPRECISE;CIPOS=-543,10;CIEND=-297,10;CIPOS95=-199,1;CIEND95=-147,1;MATEID=35476_2;EVENT=35476;SU=4;PE=4;SR=0;ALG=PROD;AF=0.02436;NSAMP=407;MSQ=18.16;AN=16834;AC=410;NS=8438;AC_Hom=6;AC_Het=405;AC_Hemi=0;MAF=0.0243541;HWE=0.492201;NFAM=395
2	102402140	35986_1	N	[9:26819494[N	7442.59	LOW	SVTYPE=BND;POS=102402140;STRANDS=--:4;IMPRECISE;CIPOS=-369,10;CIEND=-377,10;CIPOS95=-168,1;CIEND95=-150,1;MATEID=35986_2;EVENT=35986;SU=4;PE=4;SR=0;ALG=PROD;AF=0.02121;NSAMP=357;MSQ=19.14;AN=16834;AC=357;NS=8438;AC_Hom=0;AC_Het=358;AC_Hemi=0;MAF=0.0212136;HWE=0.0344911;NFAM=354
2	102402141	31561_1	N	]22:39384640]N	26463.5	LOW	SVTYPE=BND;POS=102402141;STRANDS=-+:4;IMPRECISE;CIPOS=-323,10;CIEND=-10,421;CIPOS95=-172,1;CIEND95=-2,112;MATEID=31561_2;EVENT=31561;SU=4;PE=4;SR=0;ALG=PROD;AF=0.06422;NSAMP=1056;MSQ=24.08;AN=16834;AC=1081;NS=8438;AC_Hom=50;AC_Het=1036;AC_Hemi=0;MAF=0.0643517;HWE=0.0848778;NFAM=1015
2	102402141	4603_2	N	[1:221697590[N	4413.49	LOW	SVTYPE=BND;POS=102402141;STRANDS=--:4;IMPRECISE;CIPOS=-443,50;CIEND=-238,50;CIPOS95=-166,50;CIEND95=-85,50;MATEID=4603_1;EVENT=4603;SECONDARY;SU=4;PE=4;SR=0;ALG=PROD;AF=0.01544;NSAMP=259;MSQ=15.31;AN=16834;AC=260;NS=8438;AC_Hom=2;AC_Het=259;AC_Hemi=0;MAF=0.0154658;HWE=0.725122;NFAM=257
2	102402142	4602_2	N	[1:219648934[N	2491.34	LOW	SVTYPE=BND;POS=102402142;STRANDS=--:4;IMPRECISE;CIPOS=-372,50;CIEND=-314,50;CIPOS95=-154,50;CIEND95=-129,50;MATEID=4602_1;EVENT=4602;SECONDARY;SU=4;PE=4;SR=0;ALG=PROD;AF=0.008911;NSAMP=150;MSQ=14.61;AN=16834;AC=150;NS=8438;AC_Hom=0;AC_Het=151;AC_Hemi=0;MAF=0.00894762;HWE=1;NFAM=144
2	102402146	30202_1	N	]17:72478838]N	85203.6	LOW	SVTYPE=BND;POS=102402146;STRANDS=-+:5;IMPRECISE;CIPOS=-480,30;CIEND=-30,528;CIPOS95=-199,30;CIEND95=-30,151;MATEID=30202_2;EVENT=30202;SU=5;PE=5;SR=0;ALG=PROD;AF=0.1101;NSAMP=1832;MSQ=46.1;AN=16834;AC=1853;NS=8438;AC_Hom=42;AC_Het=1814;AC_Hemi=0;MAF=0.109979;HWE=1.06057e-25;NFAM=1802
2	102402149	34590_1	N	[6:160401351[N	124.94	LOW	SVTYPE=BND;POS=102402149;STRANDS=--:4;IMPRECISE;CIPOS=-586,50;CIEND=-301,50;CIPOS95=-200,50;CIEND95=-119,50;MATEID=34590_2;EVENT=34590;SU=4;PE=4;SR=0;ALG=PROD;AF=0.0003564;NSAMP=6;MSQ=20.51;AN=16834;AC=6;NS=8438;AC_Hom=0;AC_Het=6;AC_Hemi=0;MAF=0.000355534;HWE=1;NFAM=6
2	102402151	29259_1	N	]15:57367965]N	148.82	LOW	SVTYPE=BND;POS=102402151;STRANDS=-+:5;IMPRECISE;CIPOS=-441,50;CIEND=-50,445;CIPOS95=-168,50;CIEND95=-50,109;MATEID=29259_2;EVENT=29259;SU=5;PE=5;SR=0;ALG=PROD;AF=0.0006534;NSAMP=11;MSQ=12.88;AN=16834;AC=11;NS=8438;AC_Hom=0;AC_Het=11;AC_Hemi=0;MAF=0.000651813;HWE=1;NFAM=11
2	102402152	30911_1	N	[19:52169874[N	243.99	LOW	SVTYPE=BND;POS=102402152;STRANDS=--:4;IMPRECISE;CIPOS=-484,10;CIEND=-192,10;CIPOS95=-175,0;CIEND95=-80,2;MATEID=30911_2;EVENT=30911;SU=4;PE=4;SR=0;ALG=PROD;AF=0.0006534;NSAMP=11;MSQ=20.39;AN=16834;AC=11;NS=8438;AC_Hom=0;AC_Het=11;AC_Hemi=0;MAF=0.000651813;HWE=1;NFAM=11
2	102402157	27538_1	N	]11:74838411]N	12.7	LOW	SVTYPE=BND;POS=102402157;STRANDS=-+:4;IMPRECISE;CIPOS=-467,8;CIEND=-10,445;CIPOS95=-142,1;CIEND95=-1,135;MATEID=27538_2;EVENT=27538;SU=4;PE=4;SR=0;ALG=PROD;AF=5.94e-05;NSAMP=1;MSQ=9.36;AN=16834;AC=1;NS=8438;AC_Hom=0;AC_Het=1;AC_Hemi=0;MAF=5.92557e-05;HWE=1;NFAM=1
2	102402163	30632_1	N	]19:11334858]N	68.82	LOW	SVTYPE=BND;POS=102402163;STRANDS=-+:6;IMPRECISE;CIPOS=-467,10;CIEND=-10,423;CIPOS95=-175,1;CIEND95=-1,126;MATEID=30632_2;EVENT=30632;SU=6;PE=6;SR=0;ALG=PROD;AF=5.94e-05;NSAMP=1;MSQ=68.82;AN=16834;AC=1;NS=8438;AC_Hom=0;AC_Het=1;AC_Hemi=0;MAF=5.92557e-05;HWE=1;NFAM=1
2	102402163	36509_1	N	[X:811198[N	215.55	LOW	SVTYPE=BND;POS=102402163;STRANDS=--:4;IMPRECISE;CIPOS=-558,47;CIEND=-280,50;CIPOS95=-176,47;CIEND95=-109,50;MATEID=36509_2;EVENT=36509;SU=4;PE=4;SR=0;ALG=PROD;AF=0.0003564;NSAMP=6;MSQ=34.43;AN=16834;AC=6;NS=8438;AC_Hom=0;AC_Het=6;AC_Hemi=0;MAF=0.000355534;HWE=1;NFAM=5
2	102402184	28453_1	N	]13:50837340]N	333.2	LOW	SVTYPE=BND;POS=102402184;STRANDS=-+:33;IMPRECISE;CIPOS=-462,21;CIEND=-177,408;CIPOS95=-167,21;CIEND95=-119,119;MATEID=28453_2;EVENT=28453;SU=33;PE=32;SR=1;ALG=SUM;AF=0.0006534;NSAMP=11;MSQ=29.14;AN=16834;AC=11;NS=8438;AC_Hom=0;AC_Het=11;AC_Hemi=0;MAF=0.000651813;HWE=1;NFAM=11
2	102402268	30264_1	N	N]18:2614452]	3329.02	LOW	SVTYPE=BND;POS=102402268;STRANDS=++:8;CIPOS=-29,28;CIEND=-29,28;CIPOS95=0,0;CIEND95=0,0;MATEID=30264_2;EVENT=30264;SU=8;PE=0;SR=8;ALG=PROD;AF=0.009505;NSAMP=117;MSQ=27.96;AN=16834;AC=160;NS=8438;AC_Hom=86;AC_Het=74;AC_Hemi=0;MAF=0.00948092;HWE=0;NFAM=115
2	102402269	160589_2	N	]2:102402137]N	2.52085e+06	PASS	SVTYPE=BND;POS=102402137;STRANDS=+-:66751;CIPOS=-3,0;CIEND=0,0;CIPOS95=0,0;CIEND95=0,0;MATEID=160589_1;EVENT=160589;SECONDARY;SU=66751;PE=947;SR=65804;ALG=PROD;AF=0.7807;NSAMP=7908;MSQ=317.79;AN=16828;AC=13138;NS=8435;AC_Hom=10490;AC_Het=2684;AC_Hemi=0;MAF=0.219087;HWE=2.73056e-10;NFAM=6990
2	102402309	304532_1	N	[2:163609411[N	205591	LOW	SVTYPE=BND;POS=102402309;STRANDS=--:5;IMPRECISE;CIPOS=-219,10;CIEND=-532,10;CIPOS95=-99,2;CIEND95=-171,1;MATEID=304532_2;EVENT=304532;SU=5;PE=5;SR=0;ALG=PROD;AF=0.1451;NSAMP=2442;MSQ=83.58;AN=16834;AC=2442;NS=8438;AC_Hom=0;AC_Het=2449;AC_Hemi=0;MAF=0.145117;HWE=0;NFAM=1812
2	102407872	160590	N	<DEL>	686.38	PASS	SVTYPE=DEL;POS=102407872;SVLEN=-122;END=102407994;STRANDS=+-:22;CIPOS=-24,23;CIEND=-24,23;CIPOS95=0,0;CIEND95=0,0;SU=22;PE=0;SR=22;ALG=PROD;AF=0.0001782;NSAMP=3;MSQ=228.8;AN=16834;AC=3;NS=8438;AC_Hom=0;AC_Het=3;AC_Hemi=0;MAF=0.000177767;HWE=1;NFAM=3
2	102421354	160591	N	<DEL>	965.36	PASS	SVTYPE=DEL;POS=102421354;SVLEN=-873;END=102422227;STRANDS=+-:38;CIPOS=-7,10;CIEND=-10,9;CIPOS95=0,0;CIEND95=0,0;SU=38;PE=21;SR=17;ALG=PROD;AF=5.94e-05;NSAMP=1;MSQ=965.36;AN=16834;AC=1;NS=8438;AC_Hom=0;AC_Het=1;AC_Hemi=0;MAF=5.92557e-05;HWE=1;NFAM=1
2	102450667	34723_1	N	]7:16922946]N	15445.4	LOW	SVTYPE=BND;POS=102450667;STRANDS=-+:110;CIPOS=-6,5;CIEND=-6,5;CIPOS95=0,0;CIEND95=0,0;MATEID=34723_2;EVENT=34723;SU=110;PE=0;SR=110;ALG=PROD;AF=0.04022;NSAMP=672;MSQ=22.02;AN=16834;AC=677;NS=8438;AC_Hom=10;AC_Het=670;AC_Hemi=0;MAF=0.0402939;HWE=0.0105214;NFAM=606
2	102477206	271168	N	<DUP>	119.73	PASS	SVTYPE=DUP;POS=102477206;SVLEN=48810;END=102526016;STRANDS=-+:15;CIPOS=-4,10;CIEND=-8,10;CIPOS95=0,0;CIEND95=0,0;SU=15;PE=6;SR=9;ALG=PROD;AF=5.94e-05;NSAMP=1;MSQ=119.24;AN=16834;AC=1;NS=8438;AC_Hom=0;AC_Het=1;AC_Hemi=0;MAF=5.92557e-05;HWE=1;NFAM=1
2	102507195	160592_1	N	N[2:102507437[	49.01	LOW	SVTYPE=BND;POS=102507195;STRANDS=+-:4;CIPOS=-9,8;CIEND=-9,8;CIPOS95=0,0;CIEND95=0,0;MATEID=160592_2;EVENT=160592;SU=4;PE=0;SR=4;ALG=PROD;AF=0.0001782;NSAMP=3;MSQ=14.25;AN=16834;AC=3;NS=8438;AC_Hom=0;AC_Het=3;AC_Hemi=0;MAF=0.000177767;HWE=1;NFAM=3
2	102507437	160592_2	N	]2:102507195]N	49.01	LOW	SVTYPE=BND;POS=102507195;STRANDS=+-:4;CIPOS=-9,8;CIEND=-9,8;CIPOS95=0,0;CIEND95=0,0;MATEID=160592_1;EVENT=160592;SECONDARY;SU=4;PE=0;SR=4;ALG=PROD;AF=0.0001782;NSAMP=3;MSQ=14.25;AN=16834;AC=3;NS=8438;AC_Hom=0;AC_Het=3;AC_Hemi=0;MAF=0.000177767;HWE=1;NFAM=3
2	102516444	160593	N	<DEL>	740.49	PASS	SVTYPE=DEL;POS=102516444;SVLEN=-5326;END=102521770;STRANDS=+-:27;CIPOS=-3,2;CIEND=-10,10;CIPOS95=0,0;CIEND95=0,0;SU=27;PE=16;SR=11;ALG=PROD;AF=5.94e-05;NSAMP=1;MSQ=740.49;AN=16834;AC=1;NS=8438;AC_Hom=0;AC_Het=1;AC_Hemi=0;MAF=5.92557e-05;HWE=1;NFAM=1
2	102527863	160594	N	<DEL>	248.79	PASS	SVTYPE=DEL;POS=102527863;SVLEN=-115;END=102527978;STRANDS=+-:9;CIPOS=-4,3;CIEND=-4,3;CIPOS95=0,0;CIEND95=0,0;SU=9;PE=0;SR=9;ALG=PROD;AF=5.94e-05;NSAMP=1;MSQ=248.79;AN=16834;AC=1;NS=8438;AC_Hom=0;AC_Het=1;AC_Hemi=0;MAF=5.92557e-05;HWE=1;NFAM=1
2	102540730	4604_2	N	]1:118917175]N	1000.27	LOW	SVTYPE=BND;POS=102540730;STRANDS=+-:24;IMPRECISE;CIPOS=-232,30;CIEND=-29,394;CIPOS95=-81,30;CIEND95=-29,90;MATEID=4604_1;EVENT=4604;SECONDARY;SU=24;PE=24;SR=0;ALG=PROD;AF=0.002554;NSAMP=43;MSQ=22.08;AN=16834;AC=43;NS=8438;AC_Hom=0;AC_Het=43;AC_Hemi=0;MAF=0.002548;HWE=1;NFAM=42
2	102540752	28077_1	N	[12:82679815[N	60.53	LOW	SVTYPE=BND;POS=102540752;STRANDS=--:4;IMPRECISE;CIPOS=-401,10;CIEND=-394,10;CIPOS95=-134,1;CIEND95=-135,1;MATEID=28077_2;EVENT=28077;SU=4;PE=4;SR=0;ALG=PROD;AF=5.94e-05;NSAMP=1;MSQ=59.8;AN=16834;AC=1;NS=8438;AC_Hom=0;AC_Het=1;AC_Hemi=0;MAF=5.92557e-05;HWE=1;NFAM=1
2	102554071	160595	N	<DEL>	65.68	PASS	SVTYPE=DEL;POS=102554071;SVLEN=-1716;END=102555787;STRANDS=+-:7;IMPRECISE;CIPOS=-10,184;CIEND=-386,10;CIPOS95=-2,70;CIEND95=-129,0;SU=7;PE=7;SR=0;ALG=PROD;AF=5.94e-05;NSAMP=1;MSQ=65.68;AN=16834;AC=1;NS=8438;AC_Hom=0;AC_Het=1;AC_Hemi=0;MAF=5.92557e-05;HWE=1;NFAM=1
2	102579647	160596	N	<DEL>	545.42	PASS	SVTYPE=DEL;POS=102579647;SVLEN=-3466;END=102583113;STRANDS=+-:26;CIPOS=-2,1;CIEND=-2,0;CIPOS95=0,0;CIEND95=0,0;SU=26;PE=14;SR=12;ALG=PROD;AF=5.94e-05;NSAMP=1;MSQ=545.42;AN=16834;AC=1;NS=8438;AC_Hom=0;AC_Het=1;AC_Hemi=0;MAF=5.92557e-05;HWE=1;NFAM=1
2	102587757	160597	N	<DEL>	248.6	PASS	SVTYPE=DEL;POS=102587757;SVLEN=-2327;END=102590084;STRANDS=+-:14;CIPOS=-7,10;CIEND=-5,10;CIPOS95=0,0;CIEND95=0,0;SU=14;PE=8;SR=6;ALG=PROD;AF=5.94e-05;NSAMP=1;MSQ=248.6;AN=16834;AC=1;NS=8438;AC_Hom=0;AC_Het=1;AC_Hemi=0;MAF=5.92557e-05;HWE=1;NFAM=1
2	102594254	160598_1	N	N[2:102594518[	5210.46	LOW	SVTYPE=BND;POS=102594254;STRANDS=+-:103;CIPOS=-25,24;CIEND=-25,24;CIPOS95=0,0;CIEND95=0,0;MATEID=160598_2;EVENT=160598;SU=103;PE=14;SR=89;ALG=PROD;AF=0.001485;NSAMP=25;MSQ=208.01;AN=16834;AC=25;NS=8438;AC_Hom=0;AC_Het=25;AC_Hemi=0;MAF=0.00148139;HWE=1;NFAM=23
2	102594518	160598_2	N	]2:102594254]N	5210.46	LOW	SVTYPE=BND;POS=102594254;STRANDS=+-:103;CIPOS=-25,24;CIEND=-25,24;CIPOS95=0,0;CIEND95=0,0;MATEID=160598_1;EVENT=160598;SECONDARY;SU=103;PE=14;SR=89;ALG=PROD;AF=0.001485;NSAMP=25;MSQ=208.01;AN=16834;AC=25;NS=8438;AC_Hom=0;AC_Het=25;AC_Hemi=0;MAF=0.00148139;HWE=1;NFAM=23
2	102601549	160599	N	<DEL>	362.65	PASS	SVTYPE=DEL;POS=102601549;SVLEN=-4132;END=102605681;STRANDS=+-:16;IMPRECISE;CIPOS=-6,7;CIEND=-9,4;CIPOS95=0,0;CIEND95=-1,0;SU=16;PE=12;SR=4;ALG=PROD;AF=5.94e-05;NSAMP=1;MSQ=362.63;AN=16834;AC=1;NS=8438;AC_Hom=0;AC_Het=1;AC_Hemi=0;MAF=5.92557e-05;HWE=1;NFAM=1
2	102604888	160600_1	N	N[2:102604967[	296.78	PASS	SVTYPE=BND;POS=102604888;STRANDS=+-:11;CIPOS=-3,2;CIEND=-3,2;CIPOS95=0,0;CIEND95=0,0;MATEID=160600_2;EVENT=160600;SU=11;PE=0;SR=11;ALG=PROD;AF=5.94e-05;NSAMP=1;MSQ=296.76;AN=16834;AC=1;NS=8438;AC_Hom=0;AC_Het=1;AC_Hemi=0;MAF=5.92557e-05;HWE=1;NFAM=1
2	102604967	160600_2	N	]2:102604888]N	296.78	PASS	SVTYPE=BND;POS=102604888;STRANDS=+-:11;CIPOS=-3,2;CIEND=-3,2;CIPOS95=0,0;CIEND95=0,0;MATEID=160600_1;EVENT=160600;SECONDARY;SU=11;PE=0;SR=11;ALG=PROD;AF=5.94e-05;NSAMP=1;MSQ=296.76;AN=16834;AC=1;NS=8438;AC_Hom=0;AC_Het=1;AC_Hemi=0;MAF=5.92557e-05;HWE=1;NFAM=1
2	102618757	160601_1	N	N[2:102618808[	429.44	LOW	SVTYPE=BND;POS=102618757;STRANDS=+-:5;IMPRECISE;CIPOS=-10,10;CIEND=-6,8;CIPOS95=0,0;CIEND95=0,1;MATEID=160601_2;EVENT=160601;SU=5;PE=0;SR=5;ALG=PROD;AF=0.001069;NSAMP=18;MSQ=20.42;AN=16834;AC=18;NS=8438;AC_Hom=0;AC_Het=18;AC_Hemi=0;MAF=0.0010666;HWE=1;NFAM=18
2	102618808	160601_2	N	]2:102618757]N	429.44	LOW	SVTYPE=BND;POS=102618757;STRANDS=+-:5;IMPRECISE;CIPOS=-6,8;CIEND=-10,10;CIPOS95=0,1;CIEND95=0,0;MATEID=160601_1;EVENT=160601;SECONDARY;SU=5;PE=0;SR=5;ALG=PROD;AF=0.001069;NSAMP=18;MSQ=20.42;AN=16834;AC=18;NS=8438;AC_Hom=0;AC_Het=18;AC_Hemi=0;MAF=0.0010666;HWE=1;NFAM=18
2	102618830	160602	N	<DEL>	201.78	PASS	SVTYPE=DEL;POS=102618830;SVLEN=-678;END=102619508;STRANDS=+-:10;IMPRECISE;CIPOS=-10,287;CIEND=-143,10;CIPOS95=-2,72;CIEND95=-63,2;SU=10;PE=10;SR=0;ALG=PROD;AF=5.94e-05;NSAMP=1;MSQ=200.82;AN=16834;AC=1;NS=8438;AC_Hom=0;AC_Het=1;AC_Hemi=0;MAF=5.92557e-05;HWE=1;NFAM=1
2	102619500	160603_1	N	N[2:102619632[	10118.1	LOW	SVTYPE=BND;POS=102619500;STRANDS=+-:16;IMPRECISE;CIPOS=-30,128;CIEND=-151,29;CIPOS95=-29,29;CIEND95=-49,29;MATEID=160603_2;EVENT=160603;SU=16;PE=16;SR=0;ALG=PROD;AF=0.01135;NSAMP=191;MSQ=51.83;AN=16828;AC=191;NS=8435;AC_Hom=0;AC_Het=192;AC_Hemi=0;MAF=0.0113812;HWE=0.629599;NFAM=190
2	102619632	160603_2	N	]2:102619500]N	10118.1	LOW	SVTYPE=BND;POS=102619500;STRANDS=+-:16;IMPRECISE;CIPOS=-151,29;CIEND=-30,128;CIPOS95=-49,29;CIEND95=-29,29;MATEID=160603_1;EVENT=160603;SECONDARY;SU=16;PE=16;SR=0;ALG=PROD;AF=0.01135;NSAMP=191;MSQ=51.83;AN=16828;AC=191;NS=8435;AC_Hom=0;AC_Het=192;AC_Hemi=0;MAF=0.0113812;HWE=0.629599;NFAM=190
2	102642866	4605_2	N	N[1:87144700[	4.31	LOW	SVTYPE=BND;POS=102642866;STRANDS=-+:8;IMPRECISE;CIPOS=-10,296;CIEND=-417,8;CIPOS95=-2,60;CIEND95=-143,0;MATEID=4605_1;EVENT=4605;SECONDARY;SU=8;PE=8;SR=0;ALG=PROD;AF=5.94e-05;NSAMP=1;MSQ=4.31;AN=16834;AC=1;NS=8438;AC_Hom=0;AC_Het=1;AC_Hemi=0;MAF=5.92557e-05;HWE=1;NFAM=1
2	102667770	304534_1	N	[2:102866070[N	427.87	LOW	SVTYPE=BND;POS=102667770;STRANDS=--:35;CIPOS=-30,24;CIEND=-24,22;CIPOS95=0,0;CIEND95=0,0;MATEID=304534_2;EVENT=304534;SU=35;PE=23;SR=12;ALG=PROD;AF=0.0001188;NSAMP=2;MSQ=213.94;AN=16834;AC=2;NS=8438;AC_Hom=0;AC_Het=2;AC_Hemi=0;MAF=0.000118511;HWE=1;NFAM=2
2	102667914	304535_1	N	N]2:102860519]	173.32	LOW	SVTYPE=BND;POS=102667914;STRANDS=++:18;IMPRECISE;CIPOS=-30,249;CIEND=-30,181;CIPOS95=-30,71;CIEND95=-24,24;MATEID=304535_2;EVENT=304535;SU=18;PE=18;SR=0;ALG=PROD;AF=0.0001188;NSAMP=2;MSQ=86.66;AN=16834;AC=2;NS=8438;AC_Hom=0;AC_Het=2;AC_Hemi=0;MAF=0.000118511;HWE=1;NFAM=2
2	102683688	160604	N	<DEL>	98.56	PASS	SVTYPE=DEL;POS=102683688;SVLEN=-640;END=102684328;STRANDS=+-:9;IMPRECISE;CIPOS=-10,336;CIEND=-230,10;CIPOS95=0,78;CIEND95=-65,1;SU=9;PE=9;SR=0;ALG=PROD;AF=5.94e-05;NSAMP=1;MSQ=98.56;AN=16834;AC=1;NS=8438;AC_Hom=0;AC_Het=1;AC_Hemi=0;MAF=5.92557e-05;HWE=1;NFAM=1
2	102686358	160605_1	N	N[2:102686424[	257.88	PASS	SVTYPE=BND;POS=102686358;STRANDS=+-:9;CIPOS=-4,3;CIEND=-4,3;CIPOS95=0,0;CIEND95=0,0;MATEID=160605_2;EVENT=160605;SU=9;PE=0;SR=9;ALG=PROD;AF=5.94e-05;NSAMP=1;MSQ=257.81;AN=16834;AC=1;NS=8438;AC_Hom=0;AC_Het=1;AC_Hemi=0;MAF=5.92557e-05;HWE=1;NFAM=1
2	102686424	160605_2	N	]2:102686358]N	257.88	PASS	SVTYPE=BND;POS=102686358;STRANDS=+-:9;CIPOS=-4,3;CIEND=-4,3;CIPOS95=0,0;CIEND95=0,0;MATEID=160605_1;EVENT=160605;SECONDARY;SU=9;PE=0;SR=9;ALG=PROD;AF=5.94e-05;NSAMP=1;MSQ=257.81;AN=16834;AC=1;NS=8438;AC_Hom=0;AC_Het=1;AC_Hemi=0;MAF=5.92557e-05;HWE=1;NFAM=1
2	102695023	303891_2	N	[2:58154134[N	37.07	LOW	SVTYPE=BND;POS=102695023;STRANDS=--:8;CIPOS=-29,28;CIEND=-29,28;CIPOS95=0,0;CIEND95=0,0;MATEID=303891_1;EVENT=303891;SECONDARY;SU=8;PE=0;SR=8;ALG=PROD;AF=0.0002376;NSAMP=4;MSQ=8.8;AN=16834;AC=4;NS=8438;AC_Hom=0;AC_Het=4;AC_Hemi=0;MAF=0.000237023;HWE=1;NFAM=4
2	102701119	160606	N	<DEL>	254.66	PASS	SVTYPE=DEL;POS=102701119;SVLEN=-142;END=102701261;STRANDS=+-:14;CIPOS=-26,25;CIEND=-26,25;CIPOS95=0,0;CIEND95=0,0;SU=14;PE=0;SR=14;ALG=PROD;AF=0.0001188;NSAMP=2;MSQ=127.31;AN=16834;AC=2;NS=8438;AC_Hom=0;AC_Het=2;AC_Hemi=0;MAF=0.000118511;HWE=1;NFAM=2
2	102720569	160607_1	N	N[2:102720665[	170.84	LOW	SVTYPE=BND;POS=102720569;STRANDS=+-:6;CIPOS=-7,5;CIEND=-6,5;CIPOS95=0,0;CIEND95=0,0;MATEID=160607_2;EVENT=160607;SU=6;PE=0;SR=6;ALG=PROD;AF=5.94e-05;NSAMP=1;MSQ=170.83;AN=16834;AC=1;NS=8438;AC_Hom=0;AC_Het=1;AC_Hemi=0;MAF=5.92557e-05;HWE=1;NFAM=1
2	102720665	160607_2	N	]2:102720569]N	170.84	LOW	SVTYPE=BND;POS=102720569;STRANDS=+-:6;CIPOS=-6,5;CIEND=-7,5;CIPOS95=0,0;CIEND95=0,0;MATEID=160607_1;EVENT=160607;SECONDARY;SU=6;PE=0;SR=6;ALG=PROD;AF=5.94e-05;NSAMP=1;MSQ=170.83;AN=16834;AC=1;NS=8438;AC_Hom=0;AC_Het=1;AC_Hemi=0;MAF=5.92557e-05;HWE=1;NFAM=1
2	102720809	160608	N	<DEL>	317.67	PASS	SVTYPE=DEL;POS=102720809;SVLEN=-1214;END=102722023;STRANDS=+-:9;IMPRECISE;CIPOS=-3,10;CIEND=-10,7;CIPOS95=-1,3;CIEND95=-3,0;SU=9;PE=8;SR=1;ALG=PROD;AF=5.94e-05;NSAMP=1;MSQ=317.67;AN=16834;AC=1;NS=8438;AC_Hom=0;AC_Het=1;AC_Hemi=0;MAF=5.92557e-05;HWE=1;NFAM=1
2	102725819	160609_1	N	N[2:102725882[	48296.1	LOW	SVTYPE=BND;POS=102725819;STRANDS=+-:1616;CIPOS=0,0;CIEND=0,0;CIPOS95=0,0;CIEND95=0,0;MATEID=160609_2;EVENT=160609;SU=1616;PE=4;SR=1612;ALG=PROD;AF=0.01574;NSAMP=261;MSQ=185.03;AN=16834;AC=265;NS=8438;AC_Hom=8;AC_Het=257;AC_Hemi=0;MAF=0.0157028;HWE=0.153484;NFAM=261
2	102725882	160609_2	N	]2:102725819]N	48296.1	LOW	SVTYPE=BND;POS=102725819;STRANDS=+-:1616;CIPOS=0,0;CIEND=0,0;CIPOS95=0,0;CIEND95=0,0;MATEID=160609_1;EVENT=160609;SECONDARY;SU=1616;PE=4;SR=1612;ALG=PROD;AF=0.01574;NSAMP=261;MSQ=185.03;AN=16834;AC=265;NS=8438;AC_Hom=8;AC_Het=257;AC_Hemi=0;MAF=0.0157028;HWE=0.153484;NFAM=261
2	102749430	160610	N	<DEL:ME:SINE|Alu|AluY>	1038.2	PASS	SVTYPE=MEI;POS=102749430;SVLEN=-287;END=102749717;STRANDS=+-:82;CIPOS=-7,7;CIEND=-6,6;CIPOS95=0,0;CIEND95=0,0;SU=82;PE=0;SR=82;ALG=PROD;AF=0.002614;NSAMP=44;MSQ=22.6;AN=16834;AC=44;NS=8438;AC_Hom=0;AC_Het=44;AC_Hemi=0;MAF=0.00260725;HWE=1;NFAM=44
2	102762495	160611	N	<DEL>	467.59	PASS	SVTYPE=DEL;POS=102762495;SVLEN=-984;END=102763479;STRANDS=+-:19;CIPOS=-6,10;CIEND=-10,10;CIPOS95=0,0;CIEND95=0,0;SU=19;PE=12;SR=7;ALG=PROD;AF=5.94e-05;NSAMP=1;MSQ=467.59;AN=16834;AC=1;NS=8438;AC_Hom=0;AC_Het=1;AC_Hemi=0;MAF=5.92557e-05;HWE=1;NFAM=1
2	102776259	304536_1	N	[2:102777053[N	506.41	PASS	SVTYPE=BND;POS=102776259;STRANDS=--:27;CIPOS=-10,10;CIEND=-3,1;CIPOS95=0,0;CIEND95=0,0;MATEID=304536_2;EVENT=304536;SU=27;PE=13;SR=14;ALG=PROD;AF=5.94e-05;NSAMP=1;MSQ=506.41;AN=16834;AC=1;NS=8438;AC_Hom=0;AC_Het=1;AC_Hemi=0;MAF=5.92557e-05;HWE=1;NFAM=1
2	102776390	304537_1	N	N]2:102777047]	275.46	PASS	SVTYPE=BND;POS=102776390;STRANDS=++:19;CIPOS=-3,2;CIEND=-3,2;CIPOS95=0,0;CIEND95=0,0;MATEID=304537_2;EVENT=304537;SU=19;PE=8;SR=11;ALG=PROD;AF=5.94e-05;NSAMP=1;MSQ=275.46;AN=16834;AC=1;NS=8438;AC_Hom=0;AC_Het=1;AC_Hemi=0;MAF=5.92557e-05;HWE=1;NFAM=1
2	102777047	304537_2	N	N]2:102776390]	275.46	PASS	SVTYPE=BND;POS=102777047;STRANDS=++:19;CIPOS=-3,2;CIEND=-3,2;CIPOS95=0,0;CIEND95=0,0;MATEID=304537_1;EVENT=304537;SECONDARY;SU=19;PE=8;SR=11;ALG=PROD;AF=5.94e-05;NSAMP=1;MSQ=275.46;AN=16834;AC=1;NS=8438;AC_Hom=0;AC_Het=1;AC_Hemi=0;MAF=5.92557e-05;HWE=1;NFAM=1
2	102777053	304536_2	N	[2:102776259[N	506.41	PASS	SVTYPE=BND;POS=102777053;STRANDS=--:27;CIPOS=-3,1;CIEND=-10,10;CIPOS95=0,0;CIEND95=0,0;MATEID=304536_1;EVENT=304536;SECONDARY;SU=27;PE=13;SR=14;ALG=PROD;AF=5.94e-05;NSAMP=1;MSQ=506.41;AN=16834;AC=1;NS=8438;AC_Hom=0;AC_Het=1;AC_Hemi=0;MAF=5.92557e-05;HWE=1;NFAM=1
2	102783256	160612	N	<DEL>	137.76	PASS	SVTYPE=DEL;POS=102783256;SVLEN=-3306;END=102786562;STRANDS=+-:9;CIPOS=-7,10;CIEND=-10,10;CIPOS95=0,0;CIEND95=0,0;SU=9;PE=4;SR=5;ALG=PROD;AF=5.94e-05;NSAMP=1;MSQ=137.76;AN=16834;AC=1;NS=8438;AC_Hom=0;AC_Het=1;AC_Hemi=0;MAF=5.92557e-05;HWE=1;NFAM=1
2	102800860	160613_1	N	N[2:102800936[	4646.37	LOW	SVTYPE=BND;POS=102800860;STRANDS=+-:175;CIPOS=-3,2;CIEND=-3,5;CIPOS95=0,0;CIEND95=0,0;MATEID=160613_2;EVENT=160613;SU=175;PE=0;SR=175;ALG=PROD;AF=0.001485;NSAMP=23;MSQ=202.02;AN=16834;AC=25;NS=8438;AC_Hom=4;AC_Het=21;AC_Hemi=0;MAF=0.00148139;HWE=0.000132181;NFAM=23
2	102800936	160613_2	N	]2:102800860]N	4646.37	LOW	SVTYPE=BND;POS=102800860;STRANDS=+-:175;CIPOS=-3,5;CIEND=-3,2;CIPOS95=0,0;CIEND95=0,0;MATEID=160613_1;EVENT=160613;SECONDARY;SU=175;PE=0;SR=175;ALG=PROD;AF=0.001485;NSAMP=23;MSQ=202.02;AN=16834;AC=25;NS=8438;AC_Hom=4;AC_Het=21;AC_Hemi=0;MAF=0.00148139;HWE=0.000132181;NFAM=23
2	102812003	271169_1	N	]2:125470848]N	5431.73	LOW	SVTYPE=BND;POS=102812003;STRANDS=-+:42;IMPRECISE;CIPOS=-280,10;CIEND=-50,285;CIPOS95=-73,10;CIEND95=-14,14;MATEID=271169_2;EVENT=271169;SU=42;PE=42;SR=0;ALG=PROD;AF=0.01978;NSAMP=332;MSQ=14.5;AN=16834;AC=333;NS=8438;AC_Hom=2;AC_Het=334;AC_Hemi=0;MAF=0.0199099;HWE=0.266111;NFAM=286
2	102812005	34597_1	N	[6:161169519[N	329.86	LOW	SVTYPE=BND;POS=102812005;STRANDS=--:4;IMPRECISE;CIPOS=-462,10;CIEND=-298,10;CIPOS95=-174,1;CIEND95=-155,1;MATEID=34597_2;EVENT=34597;SU=4;PE=4;SR=0;ALG=PROD;AF=0.0006534;NSAMP=11;MSQ=29.47;AN=16834;AC=11;NS=8438;AC_Hom=0;AC_Het=11;AC_Hemi=0;MAF=0.000651813;HWE=1;NFAM=11
2	102812008	26988_1	N	]10:27637052]N	1530.59	LOW	SVTYPE=BND;POS=102812008;STRANDS=-+:32;IMPRECISE;CIPOS=-518,51;CIEND=-56,498;CIPOS95=-143,51;CIEND95=-56,139;MATEID=26988_2;EVENT=26988;SU=32;PE=32;SR=0;ALG=PROD;AF=0.003208;NSAMP=54;MSQ=27.45;AN=16834;AC=54;NS=8438;AC_Hom=0;AC_Het=55;AC_Hemi=0;MAF=0.00325907;HWE=1;NFAM=54
2	102812008	27669_1	N	[11:122152985[N	621.7	LOW	SVTYPE=BND;POS=102812008;STRANDS=--:42;IMPRECISE;CIPOS=-450,36;CIEND=-190,41;CIPOS95=-88,36;CIEND95=-31,31;MATEID=27669_2;EVENT=27669;SU=42;PE=42;SR=0;ALG=PROD;AF=0.001069;NSAMP=18;MSQ=33.29;AN=16834;AC=18;NS=8438;AC_Hom=0;AC_Het=18;AC_Hemi=0;MAF=0.0010666;HWE=1;NFAM=16
2	102812008	28226_1	N	[12:118384977[N	40.73	LOW	SVTYPE=BND;POS=102812008;STRANDS=--:4;IMPRECISE;CIPOS=-483,7;CIEND=-218,10;CIPOS95=-163,0;CIEND95=-98,2;MATEID=28226_2;EVENT=28226;SU=4;PE=4;SR=0;ALG=PROD;AF=5.94e-05;NSAMP=1;MSQ=38.82;AN=16834;AC=1;NS=8438;AC_Hom=0;AC_Het=1;AC_Hemi=0;MAF=5.92557e-05;HWE=1;NFAM=1
2	102812008	28848_1	N	[14:51337674[N	680.18	LOW	SVTYPE=BND;POS=102812008;STRANDS=--:4;IMPRECISE;CIPOS=-576,50;CIEND=-300,50;CIPOS95=-176,50;CIEND95=-125,50;MATEID=28848_2;EVENT=28848;SU=4;PE=4;SR=0;ALG=PROD;AF=0.002079;NSAMP=35;MSQ=18.38;AN=16834;AC=35;NS=8438;AC_Hom=0;AC_Het=35;AC_Hemi=0;MAF=0.00207395;HWE=1;NFAM=35
2	102812009	29933_1	N	[17:9534522[N	159.58	LOW	SVTYPE=BND;POS=102812009;STRANDS=--:4;IMPRECISE;CIPOS=-590,30;CIEND=-280,30;CIPOS95=-192,30;CIEND95=-120,30;MATEID=29933_2;EVENT=29933;SU=4;PE=4;SR=0;ALG=PROD;AF=0.0004158;NSAMP=7;MSQ=20.52;AN=16834;AC=7;NS=8438;AC_Hom=0;AC_Het=7;AC_Hemi=0;MAF=0.00041479;HWE=1;NFAM=7
2	102812010	31730_1	N	]3:30153734]N	447.27	LOW	SVTYPE=BND;POS=102812010;STRANDS=-+:16;IMPRECISE;CIPOS=-543,10;CIEND=-30,409;CIPOS95=-129,10;CIEND95=-30,59;MATEID=31730_2;EVENT=31730;SU=16;PE=16;SR=0;ALG=PROD;AF=0.001129;NSAMP=19;MSQ=22.73;AN=16834;AC=19;NS=8438;AC_Hom=0;AC_Het=19;AC_Hemi=0;MAF=0.00112586;HWE=1;NFAM=19
2	102812011	27516_1	N	[11:69529896[N	73.88	LOW	SVTYPE=BND;POS=102812011;STRANDS=--:4;IMPRECISE;CIPOS=-538,47;CIEND=-272,50;CIPOS95=-172,47;CIEND95=-105,50;MATEID=27516_2;EVENT=27516;SU=4;PE=4;SR=0;ALG=PROD;AF=0.000297;NSAMP=5;MSQ=14.34;AN=16834;AC=5;NS=8438;AC_Hom=0;AC_Het=5;AC_Hemi=0;MAF=0.000296279;HWE=1;NFAM=5
2	102812018	34241_1	N	]6:69741353]N	87.19	LOW	SVTYPE=BND;POS=102812018;STRANDS=-+:4;IMPRECISE;CIPOS=-550,10;CIEND=-10,492;CIPOS95=-180,0;CIEND95=-1,160;MATEID=34241_2;EVENT=34241;SU=4;PE=4;SR=0;ALG=PROD;AF=0.0001782;NSAMP=3;MSQ=27.38;AN=16834;AC=3;NS=8438;AC_Hom=0;AC_Het=3;AC_Hemi=0;MAF=0.000177767;HWE=1;NFAM=3
2	102812020	27589_1	N	]11:93645346]N	3995.12	LOW	SVTYPE=BND;POS=102812020;STRANDS=-+:4;IMPRECISE;CIPOS=-510,10;CIEND=-10,493;CIPOS95=-192,1;CIEND95=-1,151;MATEID=27589_2;EVENT=27589;SU=4;PE=4;SR=0;ALG=PROD;AF=0.006237;NSAMP=105;MSQ=37.37;AN=16834;AC=105;NS=8438;AC_Hom=0;AC_Het=105;AC_Hemi=0;MAF=0.00622185;HWE=1;NFAM=97
2	102812027	271170_1	N	]2:239677983]N	1736.62	LOW	SVTYPE=BND;POS=102812027;STRANDS=-+:8;IMPRECISE;CIPOS=-356,30;CIEND=-30,438;CIPOS95=-138,30;CIEND95=-30,100;MATEID=271170_2;EVENT=271170;SU=8;PE=8;SR=0;ALG=PROD;AF=0.006475;NSAMP=107;MSQ=14.45;AN=16834;AC=109;NS=8438;AC_Hom=4;AC_Het=105;AC_Hemi=0;MAF=0.00645888;HWE=0.0473347;NFAM=107
2	102819363	160615_1	N	N[2:102819446[	308.77	PASS	SVTYPE=BND;POS=102819363;STRANDS=+-:11;CIPOS=-3,2;CIEND=-3,2;CIPOS95=0,0;CIEND95=0,0;MATEID=160615_2;EVENT=160615;SU=11;PE=0;SR=11;ALG=PROD;AF=5.94e-05;NSAMP=1;MSQ=308.72;AN=16834;AC=1;NS=8438;AC_Hom=0;AC_Het=1;AC_Hemi=0;MAF=5.92557e-05;HWE=1;NFAM=1
2	102819446	160615_2	N	]2:102819363]N	308.77	PASS	SVTYPE=BND;POS=102819363;STRANDS=+-:11;CIPOS=-3,2;CIEND=-3,2;CIPOS95=0,0;CIEND95=0,0;MATEID=160615_1;EVENT=160615;SECONDARY;SU=11;PE=0;SR=11;ALG=PROD;AF=5.94e-05;NSAMP=1;MSQ=308.72;AN=16834;AC=1;NS=8438;AC_Hom=0;AC_Het=1;AC_Hemi=0;MAF=5.92557e-05;HWE=1;NFAM=1
2	102828318	160616	N	<DEL>	171.91	PASS	SVTYPE=DEL;POS=102828318;SVLEN=-60;END=102828378;STRANDS=+-:6;CIPOS=-6,5;CIEND=-8,7;CIPOS95=0,0;CIEND95=0,0;SU=6;PE=0;SR=6;ALG=PROD;AF=0.0001188;NSAMP=2;MSQ=85.45;AN=16834;AC=2;NS=8438;AC_Hom=0;AC_Het=2;AC_Hemi=0;MAF=0.000118511;HWE=1;NFAM=2
2	102839756	160617	N	<DEL>	551.31	PASS	SVTYPE=DEL;POS=102839756;SVLEN=-4347;END=102844103;STRANDS=+-:29;CIPOS=-25,27;CIEND=-27,26;CIPOS95=0,0;CIEND95=0,0;SU=29;PE=17;SR=12;ALG=PROD;AF=0.0001188;NSAMP=2;MSQ=275.65;AN=16834;AC=2;NS=8438;AC_Hom=0;AC_Het=2;AC_Hemi=0;MAF=0.000118511;HWE=1;NFAM=2
2	102852245	160618_1	N	N[2:102852300[	149.91	LOW	SVTYPE=BND;POS=102852245;STRANDS=+-:6;CIPOS=-6,5;CIEND=-6,5;CIPOS95=0,0;CIEND95=0,0;MATEID=160618_2;EVENT=160618;SU=6;PE=0;SR=6;ALG=PROD;AF=5.94e-05;NSAMP=1;MSQ=149.85;AN=16834;AC=1;NS=8438;AC_Hom=0;AC_Het=1;AC_Hemi=0;MAF=5.92557e-05;HWE=1;NFAM=1
2	102852300	160618_2	N	]2:102852245]N	149.91	LOW	SVTYPE=BND;POS=102852245;STRANDS=+-:6;CIPOS=-6,5;CIEND=-6,5;CIPOS95=0,0;CIEND95=0,0;MATEID=160618_1;EVENT=160618;SECONDARY;SU=6;PE=0;SR=6;ALG=PROD;AF=5.94e-05;NSAMP=1;MSQ=149.85;AN=16834;AC=1;NS=8438;AC_Hom=0;AC_Het=1;AC_Hemi=0;MAF=5.92557e-05;HWE=1;NFAM=1
2	102860519	304535_2	N	N]2:102667914]	173.32	LOW	SVTYPE=BND;POS=102860519;STRANDS=++:18;IMPRECISE;CIPOS=-30,181;CIEND=-30,249;CIPOS95=-24,24;CIEND95=-30,71;MATEID=304535_1;EVENT=304535;SECONDARY;SU=18;PE=18;SR=0;ALG=PROD;AF=0.0001188;NSAMP=2;MSQ=86.66;AN=16834;AC=2;NS=8438;AC_Hom=0;AC_Het=2;AC_Hemi=0;MAF=0.000118511;HWE=1;NFAM=2
2	102860540	160619	N	<DEL>	530.2	PASS	SVTYPE=DEL;POS=102860540;SVLEN=-5529;END=102866069;STRANDS=+-:19;IMPRECISE;CIPOS=-30,237;CIEND=-269,23;CIPOS95=-30,51;CIEND95=-92,23;SU=19;PE=19;SR=0;ALG=PROD;AF=0.0001188;NSAMP=2;MSQ=265.1;AN=16834;AC=2;NS=8438;AC_Hom=0;AC_Het=2;AC_Hemi=0;MAF=0.000118511;HWE=1;NFAM=2
2	102866070	304534_2	N	[2:102667770[N	427.87	LOW	SVTYPE=BND;POS=102866070;STRANDS=--:35;CIPOS=-24,22;CIEND=-30,24;CIPOS95=0,0;CIEND95=0,0;MATEID=304534_1;EVENT=304534;SECONDARY;SU=35;PE=23;SR=12;ALG=PROD;AF=0.0001188;NSAMP=2;MSQ=213.94;AN=16834;AC=2;NS=8438;AC_Hom=0;AC_Het=2;AC_Hemi=0;MAF=0.000118511;HWE=1;NFAM=2
2	102876734	34704_1	N	N]7:13242626]	61920.9	LOW	SVTYPE=BND;POS=102876734;STRANDS=++:116;CIPOS=-6,6;CIEND=-9,4;CIPOS95=0,0;CIEND95=0,0;MATEID=34704_2;EVENT=34704;SU=116;PE=0;SR=116;ALG=PROD;AF=0.07918;NSAMP=1333;MSQ=45.95;AN=16834;AC=1333;NS=8438;AC_Hom=0;AC_Het=1336;AC_Hemi=0;MAF=0.0791657;HWE=1.75742e-25;NFAM=1259
2	102912432	271171_1	N	]2:142045818]N	69916.2	LOW	SVTYPE=BND;POS=102912432;STRANDS=-+:2447;CIPOS=0,0;CIEND=0,0;CIPOS95=0,0;CIEND95=0,0;MATEID=271171_2;EVENT=271171;SU=2447;PE=215;SR=2232;ALG=PROD;AF=0.1177;NSAMP=1589;MSQ=43.84;AN=16834;AC=1982;NS=8438;AC_Hom=786;AC_Het=1197;AC_Hemi=0;MAF=0.117504;HWE=0;NFAM=1475
2	102912433	4606_2	N	]1:72361232]N	285237	LOW	SVTYPE=BND;POS=102912433;STRANDS=+-:21519;CIPOS=0,0;CIEND=0,0;CIPOS95=0,0;CIEND95=0,0;MATEID=4606_1;EVENT=4606;SECONDARY;SU=21519;PE=18843;SR=2676;ALG=PROD;AF=0.1057;NSAMP=1780;MSQ=160.11;AN=16834;AC=1780;NS=8438;AC_Hom=0;AC_Het=1781;AC_Hemi=0;MAF=0.105534;HWE=0;NFAM=1645
2	102912450	33325_1	N	N[5:39787752[	162929	LOW	SVTYPE=BND;POS=102912450;STRANDS=+-:10737;CIPOS=0,0;CIEND=0,0;CIPOS95=0,0;CIEND95=0,0;MATEID=33325_2;EVENT=33325;SU=10737;PE=7309;SR=3428;ALG=PROD;AF=0.09712;NSAMP=1635;MSQ=99.56;AN=16834;AC=1635;NS=8438;AC_Hom=0;AC_Het=1636;AC_Hemi=0;MAF=0.0969424;HWE=1.23794e-38;NFAM=1498
2	102915478	160620_1	N	N[2:102916897[	224.55	LOW	SVTYPE=BND;POS=102915478;STRANDS=+-:14;CIPOS=-10,10;CIEND=-5,2;CIPOS95=0,0;CIEND95=0,0;MATEID=160620_2;EVENT=160620;SU=14;PE=7;SR=7;ALG=PROD;AF=5.94e-05;NSAMP=1;MSQ=224.55;AN=16834;AC=1;NS=8438;AC_Hom=0;AC_Het=1;AC_Hemi=0;MAF=5.92557e-05;HWE=1;NFAM=1
2	102915498	271172_1	N	]2:102917310]N	244.27	LOW	SVTYPE=BND;POS=102915498;STRANDS=-+:21;CIPOS=-4,1;CIEND=-6,10;CIPOS95=0,0;CIEND95=0,0;MATEID=271172_2;EVENT=271172;SU=21;PE=13;SR=8;ALG=PROD;AF=0.0001188;NSAMP=1;MSQ=243.26;AN=16834;AC=2;NS=8438;AC_Hom=2;AC_Het=0;AC_Hemi=0;MAF=0.000118511;HWE=5.92593e-05;NFAM=1
2	102916897	160620_2	N	]2:102915478]N	224.55	LOW	SVTYPE=BND;POS=102915478;STRANDS=+-:14;CIPOS=-5,2;CIEND=-10,10;CIPOS95=0,0;CIEND95=0,0;MATEID=160620_1;EVENT=160620;SECONDARY;SU=14;PE=7;SR=7;ALG=PROD;AF=5.94e-05;NSAMP=1;MSQ=224.55;AN=16834;AC=1;NS=8438;AC_Hom=0;AC_Het=1;AC_Hemi=0;MAF=5.92557e-05;HWE=1;NFAM=1
2	102917310	271172_2	N	N[2:102915498[	244.27	LOW	SVTYPE=BND;POS=102915498;STRANDS=-+:21;CIPOS=-6,10;CIEND=-4,1;CIPOS95=0,0;CIEND95=0,0;MATEID=271172_1;EVENT=271172;SECONDARY;SU=21;PE=13;SR=8;ALG=PROD;AF=0.0001188;NSAMP=1;MSQ=243.26;AN=16834;AC=2;NS=8438;AC_Hom=2;AC_Het=0;AC_Hemi=0;MAF=0.000118511;HWE=5.92593e-05;NFAM=1
2	102923676	26953_1	N	[10:5366331[N	314.58	LOW	SVTYPE=BND;POS=102923676;STRANDS=--:28;IMPRECISE;CIPOS=-387,10;CIEND=-182,30;CIPOS95=-103,10;CIEND95=-24,24;MATEID=26953_2;EVENT=26953;SU=28;PE=28;SR=0;ALG=PROD;AF=0.0008911;NSAMP=15;MSQ=19.88;AN=16834;AC=15;NS=8438;AC_Hom=0;AC_Het=15;AC_Hemi=0;MAF=0.000888836;HWE=1;NFAM=15
2	102923676	31630_1	N	]3:1069529]N	59402.1	LOW	SVTYPE=BND;POS=102923676;STRANDS=-+:1117;IMPRECISE;CIPOS=-623,78;CIEND=-209,505;CIPOS95=-136,78;CIEND95=-82,82;MATEID=31630_2;EVENT=31630;SU=1117;PE=1092;SR=25;ALG=SUM;AF=0.07598;NSAMP=1271;MSQ=46.11;AN=16834;AC=1279;NS=8438;AC_Hom=16;AC_Het=1270;AC_Hemi=0;MAF=0.0762029;HWE=5.30562e-14;NFAM=1164
2	102923694	31273_1	N	]21:25568914]N	9.67	LOW	SVTYPE=BND;POS=102923694;STRANDS=-+:4;IMPRECISE;CIPOS=-346,10;CIEND=-10,399;CIPOS95=-188,1;CIEND95=-2,116;MATEID=31273_2;EVENT=31273;SU=4;PE=4;SR=0;ALG=PROD;AF=5.94e-05;NSAMP=1;MSQ=9.36;AN=16834;AC=1;NS=8438;AC_Hom=0;AC_Het=1;AC_Hemi=0;MAF=5.92557e-05;HWE=1;NFAM=1
2	102923695	26998_1	N	]10:29719382]N	86.37	LOW	SVTYPE=BND;POS=102923695;STRANDS=-+:8;IMPRECISE;CIPOS=-554,58;CIEND=-50,577;CIPOS95=-180,58;CIEND95=-50,235;MATEID=26998_2;EVENT=26998;SU=8;PE=8;SR=0;ALG=SUM;AF=0.0004158;NSAMP=7;MSQ=11.72;AN=16834;AC=7;NS=8438;AC_Hom=0;AC_Het=7;AC_Hemi=0;MAF=0.00041479;HWE=1;NFAM=7
2	102928293	160623_1	N	N[2:102928465[	2990.34	LOW	SVTYPE=BND;POS=102928293;STRANDS=+-:9;CIPOS=-30,30;CIEND=-30,29;CIPOS95=0,0;CIEND95=0,0;MATEID=160623_2;EVENT=160623;SU=9;PE=1;SR=8;ALG=PROD;AF=0.002529;NSAMP=39;MSQ=48.09;RETAINED;AN=16608;AC=42;NS=8325;AC_Hom=6;AC_Het=36;AC_Hemi=0;MAF=0.00252252;HWE=1.65789e-05;NFAM=39
2	102928314	33422_1	N	[5:65314271[N	2216.2	LOW	SVTYPE=BND;POS=102928314;STRANDS=--:5;IMPRECISE;CIPOS=-83,10;CIEND=-349,10;CIPOS95=-32,3;CIEND95=-146,1;MATEID=33422_2;EVENT=33422;SU=5;PE=5;SR=0;ALG=PROD;AF=0.003415;NSAMP=57;MSQ=30.71;AN=16690;AC=57;NS=8366;AC_Hom=0;AC_Het=57;AC_Hemi=0;MAF=0.00340665;HWE=1;NFAM=55
2	102928342	33423_1	N	N]5:65314385]	7961.9	LOW	SVTYPE=BND;POS=102928342;STRANDS=++:4;IMPRECISE;CIPOS=-10,327;CIEND=-10,434;CIPOS95=-2,111;CIEND95=-1,169;MATEID=33423_2;EVENT=33423;SU=4;PE=4;SR=0;ALG=PROD;AF=0.01553;NSAMP=238;MSQ=26.5;AN=15842;AC=246;NS=7942;AC_Hom=16;AC_Het=230;AC_Hemi=0;MAF=0.0154873;HWE=0.000597585;NFAM=237
2	102928441	34794_1	N	]7:34830719]N	3096.32	LOW	SVTYPE=BND;POS=102928441;STRANDS=-+:6;CIPOS=-6,5;CIEND=-6,5;CIPOS95=0,0;CIEND95=0,0;MATEID=34794_2;EVENT=34794;SU=6;PE=0;SR=6;ALG=PROD;AF=0.006196;NSAMP=99;MSQ=25.49;AN=16784;AC=104;NS=8413;AC_Hom=10;AC_Het=94;AC_Hemi=0;MAF=0.00618091;HWE=1.47437e-05;NFAM=77
2	102928465	160623_2	N	]2:102928293]N	2990.34	LOW	SVTYPE=BND;POS=102928293;STRANDS=+-:9;CIPOS=-30,29;CIEND=-30,30;CIPOS95=0,0;CIEND95=0,0;MATEID=160623_1;EVENT=160623;SECONDARY;SU=9;PE=1;SR=8;ALG=PROD;AF=0.002529;NSAMP=39;MSQ=48.09;RETAINED;AN=16608;AC=42;NS=8325;AC_Hom=6;AC_Het=36;AC_Hemi=0;MAF=0.00252252;HWE=1.65789e-05;NFAM=39
2	102928485	31214_1	N	N]21:17696953]	1978.61	LOW	SVTYPE=BND;POS=102928485;STRANDS=++:24;IMPRECISE;CIPOS=-32,430;CIEND=-30,438;CIPOS95=-32,87;CIEND95=-30,89;MATEID=31214_2;EVENT=31214;SU=24;PE=24;SR=0;ALG=PROD;AF=0.003564;NSAMP=60;MSQ=31.97;AN=16834;AC=60;NS=8438;AC_Hom=0;AC_Het=60;AC_Hemi=0;MAF=0.00355534;HWE=1;NFAM=53
2	102931316	160624	N	<DEL>	1825.07	PASS	SVTYPE=DEL;POS=102931316;SVLEN=-5562;END=102936878;STRANDS=+-:87;CIPOS=-4,5;CIEND=-6,3;CIPOS95=0,0;CIEND95=0,0;SU=87;PE=50;SR=37;ALG=PROD;AF=0.000297;NSAMP=5;MSQ=365.01;AN=16834;AC=5;NS=8438;AC_Hom=0;AC_Het=5;AC_Hemi=0;MAF=0.000296279;HWE=1;NFAM=5
2	102934808	160625_1	N	N[2:102934914[	66261.7	LOW	SVTYPE=BND;POS=102934808;STRANDS=+-:2572;CIPOS=0,0;CIEND=0,0;CIPOS95=0,0;CIEND95=0,0;MATEID=160625_2;EVENT=160625;SU=2572;PE=9;SR=2563;ALG=PROD;AF=0.0224;NSAMP=372;MSQ=178.12;AN=16834;AC=377;NS=8438;AC_Hom=10;AC_Het=367;AC_Hemi=0;MAF=0.0223394;HWE=0.614709;NFAM=368
2	102934914	160625_2	N	]2:102934808]N	66261.7	LOW	SVTYPE=BND;POS=102934808;STRANDS=+-:2572;CIPOS=0,0;CIEND=0,0;CIPOS95=0,0;CIEND95=0,0;MATEID=160625_1;EVENT=160625;SECONDARY;SU=2572;PE=9;SR=2563;ALG=PROD;AF=0.0224;NSAMP=372;MSQ=178.12;AN=16834;AC=377;NS=8438;AC_Hom=10;AC_Het=367;AC_Hemi=0;MAF=0.0223394;HWE=0.614709;NFAM=368
2	102964269	160626	N	<DEL>	452.43	PASS	SVTYPE=DEL;POS=102964269;SVLEN=-5522;END=102969791;STRANDS=+-:20;CIPOS=-3,2;CIEND=-10,10;CIPOS95=0,0;CIEND95=0,0;SU=20;PE=10;SR=10;ALG=PROD;AF=5.94e-05;NSAMP=1;MSQ=452.43;AN=16834;AC=1;NS=8438;AC_Hom=0;AC_Het=1;AC_Hemi=0;MAF=5.92557e-05;HWE=1;NFAM=1
2	102966583	35772_1	N	[8:121131000[N	106439	LOW	SVTYPE=BND;POS=102966583;STRANDS=--:1320;IMPRECISE;CIPOS=-155,2;CIEND=-186,10;CIPOS95=-2,2;CIEND95=-9,9;MATEID=35772_2;EVENT=35772;SU=1320;PE=1320;SR=0;ALG=PROD;AF=0.09968;NSAMP=1678;MSQ=63.08;AN=16834;AC=1678;NS=8438;AC_Hom=0;AC_Het=1679;AC_Hemi=0;MAF=0.0994904;HWE=6.34536e-41;NFAM=1597
2	102966584	32476_1	N	]4:14924167]N	114312	LOW	SVTYPE=BND;POS=102966584;STRANDS=-+:8;CIPOS=-29,28;CIEND=-29,28;CIPOS95=0,0;CIEND95=0,0;MATEID=32476_2;EVENT=32476;SU=8;PE=0;SR=8;ALG=PROD;AF=0.1496;NSAMP=2518;MSQ=44.99;AN=16834;AC=2518;NS=8438;AC_Hom=0;AC_Het=2524;AC_Hemi=0;MAF=0.149562;HWE=0;NFAM=2350
2	102966584	34788_1	N	[7:32619045[N	68645.2	LOW	SVTYPE=BND;POS=102966584;STRANDS=--:75;IMPRECISE;CIPOS=-226,10;CIEND=-278,21;CIPOS95=-23,10;CIEND95=-45,21;MATEID=34788_2;EVENT=34788;SU=75;PE=75;SR=0;ALG=PROD;AF=0.09118;NSAMP=1535;MSQ=44.23;AN=16834;AC=1535;NS=8438;AC_Hom=0;AC_Het=1539;AC_Hemi=0;MAF=0.0911946;HWE=4.0724e-34;NFAM=1468
2	102967163	160627_1	N	N[2:102969258[	733390	LOW	SVTYPE=BND;POS=102967163;STRANDS=+-:16723;CIPOS=-1,59;CIEND=-28,1;CIPOS95=0,0;CIEND95=0,0;MATEID=160627_2;EVENT=160627;SU=16723;PE=16723;SR=0;ALG=PROD;AF=0.2889;NSAMP=4864;MSQ=150.48;AN=16834;AC=4864;NS=8438;AC_Hom=0;AC_Het=4870;AC_Hemi=0;MAF=0.288576;HWE=0;NFAM=4464
2	102967163	29137_1	N	N]15:31222073]	4881.33	LOW	SVTYPE=BND;POS=102967163;STRANDS=++:34261;CIPOS=0,0;CIEND=0,0;CIPOS95=0,0;CIEND95=0,0;MATEID=29137_2;EVENT=29137;SU=34261;PE=1362;SR=32899;ALG=PROD;AF=0.005584;NSAMP=94;MSQ=50.65;AN=16834;AC=94;NS=8438;AC_Hom=0;AC_Het=95;AC_Hemi=0;MAF=0.0056293;HWE=1;NFAM=93
2	102967163	303538_2	N	N]2:14195138]	1363.94	LOW	SVTYPE=BND;POS=102967163;STRANDS=++:4;IMPRECISE;CIPOS=-10,326;CIEND=-8,368;CIPOS95=-1,94;CIEND95=0,110;MATEID=303538_1;EVENT=303538;SECONDARY;SU=4;PE=4;SR=0;ALG=PROD;AF=0.003327;NSAMP=56;MSQ=23.47;AN=16834;AC=56;NS=8438;AC_Hom=0;AC_Het=56;AC_Hemi=0;MAF=0.00331832;HWE=1;NFAM=56
2	102968704	160628_1	N	N[2:102968935[	297.99	LOW	SVTYPE=BND;POS=102968704;STRANDS=+-:6;CIPOS=-7,5;CIEND=-6,5;CIPOS95=0,0;CIEND95=0,0;MATEID=160628_2;EVENT=160628;SU=6;PE=0;SR=6;ALG=PROD;AF=0.0004752;NSAMP=8;MSQ=33.74;AN=16834;AC=8;NS=8438;AC_Hom=0;AC_Het=8;AC_Hemi=0;MAF=0.000474046;HWE=1;NFAM=8
2	102968854	36547_1	N	N]X:2954808]	841.54	LOW	SVTYPE=BND;POS=102968854;STRANDS=++:12;IMPRECISE;CIPOS=-30,398;CIEND=-30,488;CIPOS95=-30,62;CIEND95=-30,125;MATEID=36547_2;EVENT=36547;SU=12;PE=12;SR=0;ALG=PROD;AF=0.001545;NSAMP=20;MSQ=32.95;AN=16832;AC=26;NS=8437;AC_Hom=12;AC_Het=14;AC_Hemi=0;MAF=0.00154083;HWE=4.33817e-15;NFAM=20
2	102968935	160628_2	N	]2:102968704]N	297.99	LOW	SVTYPE=BND;POS=102968704;STRANDS=+-:6;CIPOS=-6,5;CIEND=-7,5;CIPOS95=0,0;CIEND95=0,0;MATEID=160628_1;EVENT=160628;SECONDARY;SU=6;PE=0;SR=6;ALG=PROD;AF=0.0004752;NSAMP=8;MSQ=33.74;AN=16834;AC=8;NS=8438;AC_Hom=0;AC_Het=8;AC_Hemi=0;MAF=0.000474046;HWE=1;NFAM=8
2	102969227	34789_1	N	N]7:32619224]	4387.4	LOW	SVTYPE=BND;POS=102969227;STRANDS=++:28;IMPRECISE;CIPOS=-10,361;CIEND=-17,356;CIPOS95=-10,77;CIEND95=-17,94;MATEID=34789_2;EVENT=34789;SU=28;PE=28;SR=0;ALG=PROD;AF=0.0072;NSAMP=107;MSQ=28.45;AN=16388;AC=118;NS=8214;AC_Hom=22;AC_Het=96;AC_Hemi=0;MAF=0.00718286;HWE=1.91615e-13;NFAM=95
2	102969227	35774_1	N	N]8:121131185]	8789.67	LOW	SVTYPE=BND;POS=102969227;STRANDS=++:22;IMPRECISE;CIPOS=-10,356;CIEND=-20,407;CIPOS95=-10,91;CIEND95=-20,99;MATEID=35774_2;EVENT=35774;SU=22;PE=22;SR=0;ALG=PROD;AF=0.008661;NSAMP=110;MSQ=35.32;AN=13394;AC=116;NS=6713;AC_Hom=12;AC_Het=105;AC_Hemi=0;MAF=0.00871443;HWE=9.61136e-06;NFAM=107
2	102969228	31689_1	N	N[3:16445565[	6405.03	LOW	SVTYPE=BND;POS=102969228;STRANDS=+-:18;CIPOS=-10,10;CIEND=-10,10;CIPOS95=0,0;CIEND95=0,0;MATEID=31689_2;EVENT=31689;SU=18;PE=7;SR=11;ALG=PROD;AF=0.007215;NSAMP=63;MSQ=30.76;AN=9840;AC=71;NS=4933;AC_Hom=16;AC_Het=55;AC_Hemi=0;MAF=0.00719643;HWE=6.36019e-11;NFAM=62
2	102969258	160627_2	N	]2:102967163]N	733390	LOW	SVTYPE=BND;POS=102967163;STRANDS=+-:16723;CIPOS=-28,1;CIEND=-1,59;CIPOS95=0,0;CIEND95=0,0;MATEID=160627_1;EVENT=160627;SECONDARY;SU=16723;PE=16723;SR=0;ALG=PROD;AF=0.2889;NSAMP=4864;MSQ=150.48;AN=16834;AC=4864;NS=8438;AC_Hom=0;AC_Het=4870;AC_Hemi=0;MAF=0.288576;HWE=0;NFAM=4464
2	102969347	29138_1	N	[15:31222012[N	8770.26	LOW	SVTYPE=BND;POS=102969347;STRANDS=--:8;IMPRECISE;CIPOS=-302,50;CIEND=-307,50;CIPOS95=-117,50;CIEND95=-134,50;MATEID=29138_2;EVENT=29138;SU=8;PE=8;SR=0;ALG=PROD;AF=0.01753;NSAMP=260;MSQ=20.35;AN=16086;AC=282;NS=8062;AC_Hom=44;AC_Het=238;AC_Hemi=0;MAF=0.0174895;HWE=2.04269e-15;NFAM=253
2	102998412	160629	N	<DEL>	680.24	PASS	SVTYPE=DEL;POS=102998412;SVLEN=-1174;END=102999586;STRANDS=+-:31;CIPOS=-26,30;CIEND=-25,22;CIPOS95=0,0;CIEND95=0,0;SU=31;PE=19;SR=12;ALG=PROD;AF=0.0001188;NSAMP=2;MSQ=340.12;AN=16834;AC=2;NS=8438;AC_Hom=0;AC_Het=2;AC_Hemi=0;MAF=0.000118511;HWE=1;NFAM=1
2	103038442	160630_1	N	N[2:103038494[	5531.55	LOW	SVTYPE=BND;POS=103038442;STRANDS=+-:174;CIPOS=-4,3;CIEND=-4,3;CIPOS95=0,0;CIEND95=0,0;MATEID=160630_2;EVENT=160630;SU=174;PE=0;SR=174;ALG=PROD;AF=0.002257;NSAMP=38;MSQ=145.56;AN=16834;AC=38;NS=8438;AC_Hom=0;AC_Het=38;AC_Hemi=0;MAF=0.00225172;HWE=1;NFAM=37
2	103038494	160630_2	N	]2:103038442]N	5531.55	LOW	SVTYPE=BND;POS=103038442;STRANDS=+-:174;CIPOS=-4,3;CIEND=-4,3;CIPOS95=0,0;CIEND95=0,0;MATEID=160630_1;EVENT=160630;SECONDARY;SU=174;PE=0;SR=174;ALG=PROD;AF=0.002257;NSAMP=38;MSQ=145.56;AN=16834;AC=38;NS=8438;AC_Hom=0;AC_Het=38;AC_Hemi=0;MAF=0.00225172;HWE=1;NFAM=37
2	103041979	271173	N	<DUP>	276.27	PASS	SVTYPE=DUP;POS=103041979;SVLEN=290;END=103042269;STRANDS=-+:21;CIPOS=-20,30;CIEND=-30,30;CIPOS95=0,0;CIEND95=0,0;SU=21;PE=1;SR=20;ALG=PROD;AF=0.000297;NSAMP=5;MSQ=54.64;AN=16834;AC=5;NS=8438;AC_Hom=0;AC_Het=5;AC_Hemi=0;MAF=0.000296279;HWE=1;NFAM=5
2	103049923	271174_1	N	]2:103050283]N	1748.21	LOW	SVTYPE=BND;POS=103049923;STRANDS=-+:10;IMPRECISE;CIPOS=-153,10;CIEND=-10,245;CIPOS95=-76,2;CIEND95=-2,70;MATEID=271174_2;EVENT=271174;SU=10;PE=10;SR=0;ALG=PROD;AF=0.006356;NSAMP=106;MSQ=13.01;AN=16834;AC=107;NS=8438;AC_Hom=2;AC_Het=106;AC_Hemi=0;MAF=0.00639962;HWE=0.29148;NFAM=106
2	103050283	271174_2	N	N[2:103049923[	1748.21	LOW	SVTYPE=BND;POS=103049923;STRANDS=-+:10;IMPRECISE;CIPOS=-10,245;CIEND=-153,10;CIPOS95=-2,70;CIEND95=-76,2;MATEID=271174_1;EVENT=271174;SECONDARY;SU=10;PE=10;SR=0;ALG=PROD;AF=0.006356;NSAMP=106;MSQ=13.01;AN=16834;AC=107;NS=8438;AC_Hom=2;AC_Het=106;AC_Hemi=0;MAF=0.00639962;HWE=0.29148;NFAM=106
2	103075988	36558_1	N	N]X:5043933]	82.51	LOW	SVTYPE=BND;POS=103075988;STRANDS=++:4;IMPRECISE;CIPOS=-10,270;CIEND=-9,294;CIPOS95=0,151;CIEND95=0,192;MATEID=36558_2;EVENT=36558;SU=4;PE=4;SR=0;ALG=PROD;AF=0.0004158;NSAMP=7;MSQ=9.83;AN=16834;AC=7;NS=8438;AC_Hom=0;AC_Het=7;AC_Hemi=0;MAF=0.00041479;HWE=1;NFAM=7
2	103076161	30420_1	N	[18:48485531[N	579.75	LOW	SVTYPE=BND;POS=103076161;STRANDS=--:24;IMPRECISE;CIPOS=-147,50;CIEND=-470,7;CIPOS95=-29,29;CIEND95=-99,7;MATEID=30420_2;EVENT=30420;SU=24;PE=24;SR=0;ALG=PROD;AF=0.001663;NSAMP=28;MSQ=19.26;AN=16834;AC=28;NS=8438;AC_Hom=0;AC_Het=28;AC_Hemi=0;MAF=0.00165916;HWE=1;NFAM=28
2	103098740	160631_1	N	N[2:103099033[	5.18	LOW	SVTYPE=BND;POS=103098740;STRANDS=+-:4;IMPRECISE;CIPOS=-9,8;CIEND=-10,8;CIPOS95=0,0;CIEND95=-1,0;MATEID=160631_2;EVENT=160631;SU=4;PE=0;SR=4;ALG=PROD;AF=5.94e-05;NSAMP=1;MSQ=4.64;AN=16834;AC=1;NS=8438;AC_Hom=0;AC_Het=1;AC_Hemi=0;MAF=5.92557e-05;HWE=1;NFAM=1
2	103099033	160631_2	N	]2:103098740]N	5.18	LOW	SVTYPE=BND;POS=103098740;STRANDS=+-:4;IMPRECISE;CIPOS=-10,8;CIEND=-9,8;CIPOS95=-1,0;CIEND95=0,0;MATEID=160631_1;EVENT=160631;SECONDARY;SU=4;PE=0;SR=4;ALG=PROD;AF=5.94e-05;NSAMP=1;MSQ=4.64;AN=16834;AC=1;NS=8438;AC_Hom=0;AC_Het=1;AC_Hemi=0;MAF=5.92557e-05;HWE=1;NFAM=1
2	103100287	30788_1	N	N]19:37036983]	189.43	LOW	SVTYPE=BND;POS=103100287;STRANDS=++:22;IMPRECISE;CIPOS=-10,8;CIEND=-9,8;CIPOS95=-1,1;CIEND95=0,0;MATEID=30788_2;EVENT=30788;SU=22;PE=0;SR=22;ALG=PROD;AF=0.0005346;NSAMP=9;MSQ=17.22;AN=16834;AC=9;NS=8438;AC_Hom=0;AC_Het=9;AC_Hemi=0;MAF=0.000533302;HWE=1;NFAM=9
2	103109117	160632	N	<DEL>	332.58	PASS	SVTYPE=DEL;POS=103109117;SVLEN=-91;END=103109208;STRANDS=+-:9;CIPOS=-4,3;CIEND=-4,3;CIPOS95=0,0;CIEND95=0,0;SU=9;PE=0;SR=9;ALG=PROD;AF=5.94e-05;NSAMP=1;MSQ=332.57;AN=16834;AC=1;NS=8438;AC_Hom=0;AC_Het=1;AC_Hemi=0;MAF=5.92557e-05;HWE=1;NFAM=1
2	103109650	160633	N	<DEL>	92524.6	PASS	SVTYPE=DEL;POS=103109650;SVLEN=-1245;END=103110895;STRANDS=+-:3951;CIPOS=0,0;CIEND=0,0;CIPOS95=0,0;CIEND95=0,0;SU=3951;PE=2284;SR=1667;ALG=PROD;AF=0.01348;NSAMP=222;MSQ=416.78;AN=16834;AC=227;NS=8438;AC_Hom=10;AC_Het=217;AC_Hemi=0;MAF=0.0134511;HWE=0.0179374;NFAM=220
2	103163101	34636_1	N	N[7:323360[	356.12	LOW	SVTYPE=BND;POS=103163101;STRANDS=+-:4;IMPRECISE;CIPOS=-10,473;CIEND=-277,10;CIPOS95=-1,164;CIEND95=-143,1;MATEID=34636_2;EVENT=34636;SU=4;PE=4;SR=0;ALG=PROD;AF=0.001247;NSAMP=13;MSQ=27.08;AN=16834;AC=21;NS=8438;AC_Hom=16;AC_Het=5;AC_Hemi=0;MAF=0.00124437;HWE=6.2902e-24;NFAM=13
2	103237262	160634_1	N	N[2:103237508[	66.97	LOW	SVTYPE=BND;POS=103237262;STRANDS=+-:4;CIPOS=-9,8;CIEND=-9,8;CIPOS95=0,0;CIEND95=0,0;MATEID=160634_2;EVENT=160634;SU=4;PE=0;SR=4;ALG=PROD;AF=0.0002376;NSAMP=4;MSQ=15.36;AN=16834;AC=4;NS=8438;AC_Hom=0;AC_Het=4;AC_Hemi=0;MAF=0.000237023;HWE=1;NFAM=4
2	103237508	160634_2	N	]2:103237262]N	66.97	LOW	SVTYPE=BND;POS=103237262;STRANDS=+-:4;CIPOS=-9,8;CIEND=-9,8;CIPOS95=0,0;CIEND95=0,0;MATEID=160634_1;EVENT=160634;SECONDARY;SU=4;PE=0;SR=4;ALG=PROD;AF=0.0002376;NSAMP=4;MSQ=15.36;AN=16834;AC=4;NS=8438;AC_Hom=0;AC_Het=4;AC_Hemi=0;MAF=0.000237023;HWE=1;NFAM=4
2	103248458	304538_1	N	[2:168742658[N	691.25	LOW	SVTYPE=BND;POS=103248458;STRANDS=--:4;IMPRECISE;CIPOS=-476,7;CIEND=-272,10;CIPOS95=-151,0;CIEND95=-124,2;MATEID=304538_2;EVENT=304538;SU=4;PE=4;SR=0;ALG=PROD;AF=0.001544;NSAMP=26;MSQ=23.81;AN=16834;AC=26;NS=8438;AC_Hom=0;AC_Het=27;AC_Hemi=0;MAF=0.00159991;HWE=1;NFAM=26
2	103248581	36834_1	N	[X:64670193[N	963.73	LOW	SVTYPE=BND;POS=103248581;STRANDS=--:4;CIPOS=-9,8;CIEND=-9,8;CIPOS95=0,0;CIEND95=0,0;MATEID=36834_2;EVENT=36834;SU=4;PE=0;SR=4;ALG=PROD;AF=0.003327;NSAMP=56;MSQ=15.23;AN=16834;AC=56;NS=8438;AC_Hom=0;AC_Het=56;AC_Hemi=0;MAF=0.00331832;HWE=1;NFAM=56
2	103248651	34418_1	N	N[6:120730164[	450.14	LOW	SVTYPE=BND;POS=103248651;STRANDS=+-:13;IMPRECISE;CIPOS=-50,501;CIEND=-255,50;CIPOS95=-50,117;CIEND95=-67,50;MATEID=34418_2;EVENT=34418;SU=13;PE=13;SR=0;ALG=PROD;AF=0.000594;NSAMP=10;MSQ=44.48;AN=16834;AC=10;NS=8438;AC_Hom=0;AC_Het=10;AC_Hemi=0;MAF=0.000592557;HWE=1;NFAM=10
2	103263249	34239_1	N	N]6:69163922]	2712.89	LOW	SVTYPE=BND;POS=103263249;STRANDS=++:191;IMPRECISE;CIPOS=-7,50;CIEND=-25,25;CIPOS95=0,0;CIEND95=-5,5;MATEID=34239_2;EVENT=34239;SU=191;PE=183;SR=8;ALG=PROD;AF=0.006178;NSAMP=104;MSQ=25.37;AN=16834;AC=104;NS=8438;AC_Hom=0;AC_Het=104;AC_Hemi=0;MAF=0.0061626;HWE=1;NFAM=103
2	103297377	271175	N	<DUP>	31041	PASS	SVTYPE=DUP;POS=103297377;SVLEN=336;END=103297713;STRANDS=-+:2027;CIPOS=0,0;CIEND=0,0;CIPOS95=0,0;CIEND95=0,0;SU=2027;PE=816;SR=1211;ALG=PROD;AF=0.018;NSAMP=286;MSQ=108.5;AN=16834;AC=303;NS=8438;AC_Hom=34;AC_Het=269;AC_Hemi=0;MAF=0.0179545;HWE=1.32012e-09;NFAM=279
2	103312159	27849_1	N	N]12:28845113]	1053.56	LOW	SVTYPE=BND;POS=103312159;STRANDS=++:4;IMPRECISE;CIPOS=-10,416;CIEND=-9,667;CIPOS95=-2,136;CIEND95=-1,234;MATEID=27849_2;EVENT=27849;SU=4;PE=4;SR=0;ALG=PROD;AF=0.003267;NSAMP=55;MSQ=17.87;AN=16834;AC=55;NS=8438;AC_Hom=0;AC_Het=56;AC_Hemi=0;MAF=0.00331832;HWE=1;NFAM=55
2	103312218	27848_1	N	[12:28845006[N	1745.58	LOW	SVTYPE=BND;POS=103312218;STRANDS=--:16;IMPRECISE;CIPOS=-174,50;CIEND=-376,10;CIPOS95=-29,29;CIEND95=-110,10;MATEID=27848_2;EVENT=27848;SU=16;PE=16;SR=0;ALG=PROD;AF=0.004158;NSAMP=70;MSQ=23.63;AN=16834;AC=70;NS=8438;AC_Hom=0;AC_Het=70;AC_Hemi=0;MAF=0.0041479;HWE=1;NFAM=69
2	103312237	160635_1	N	N[2:103312443[	1960.95	LOW	SVTYPE=BND;POS=103312237;STRANDS=+-:31;CIPOS=-9,10;CIEND=-9,9;CIPOS95=0,0;CIEND95=0,0;MATEID=160635_2;EVENT=160635;SU=31;PE=2;SR=29;ALG=PROD;AF=0.001307;NSAMP=22;MSQ=88.31;AN=16834;AC=22;NS=8438;AC_Hom=0;AC_Het=22;AC_Hemi=0;MAF=0.00130363;HWE=1;NFAM=21
2	103312443	160635_2	N	]2:103312237]N	1960.95	LOW	SVTYPE=BND;POS=103312237;STRANDS=+-:31;CIPOS=-9,9;CIEND=-9,10;CIPOS95=0,0;CIEND95=0,0;MATEID=160635_1;EVENT=160635;SECONDARY;SU=31;PE=2;SR=29;ALG=PROD;AF=0.001307;NSAMP=22;MSQ=88.31;AN=16834;AC=22;NS=8438;AC_Hom=0;AC_Het=22;AC_Hemi=0;MAF=0.00130363;HWE=1;NFAM=21
2	103322496	160636	N	<DEL:ME:SINE|Alu|AluYb8>	7.49331e+06	PASS	SVTYPE=MEI;POS=103322496;SVLEN=-322;END=103322818;STRANDS=+-:158055;CIPOS=0,0;CIEND=0,0;CIPOS95=0,0;CIEND95=0,0;SU=158055;PE=40236;SR=117819;ALG=PROD;AF=0.7793;NSAMP=7978;MSQ=936.58;AN=16834;AC=13119;NS=8438;AC_Hom=10308;AC_Het=2844;AC_Hemi=0;MAF=0.220668;HWE=0.0663823;NFAM=7003
2	103322814	36735_1	N	N[X:39939315[	325.12	LOW	SVTYPE=BND;POS=103322814;STRANDS=+-:6;IMPRECISE;CIPOS=-4,10;CIEND=-10,9;CIPOS95=0,5;CIEND95=-1,1;MATEID=36735_2;EVENT=36735;SU=6;PE=3;SR=3;ALG=PROD;AF=0.0008915;NSAMP=11;MSQ=19.08;AN=16826;AC=15;NS=8434;AC_Hom=8;AC_Het=7;AC_Hemi=0;MAF=0.000889258;HWE=8.3457e-12;NFAM=11
2	103380301	160637	N	<DEL>	800.35	PASS	SVTYPE=DEL;POS=103380301;SVLEN=-2740;END=103383041;STRANDS=+-:32;CIPOS=-3,2;CIEND=-10,8;CIPOS95=0,0;CIEND95=0,0;SU=32;PE=21;SR=11;ALG=PROD;AF=5.94e-05;NSAMP=1;MSQ=800.35;AN=16834;AC=1;NS=8438;AC_Hom=0;AC_Het=1;AC_Hemi=0;MAF=5.92557e-05;HWE=1;NFAM=1
2	103392411	304539_1	N	N]2:103399248]	236.51	LOW	SVTYPE=BND;POS=103392411;STRANDS=++:17;CIPOS=-2,1;CIEND=-3,1;CIPOS95=0,0;CIEND95=0,0;MATEID=304539_2;EVENT=304539;SU=17;PE=4;SR=13;ALG=PROD;AF=5.94e-05;NSAMP=1;MSQ=236.51;AN=16834;AC=1;NS=8438;AC_Hom=0;AC_Het=1;AC_Hemi=0;MAF=5.92557e-05;HWE=1;NFAM=1
2	103393779	160638	N	<DEL>	1016.34	PASS	SVTYPE=DEL;POS=103393779;SVLEN=-1187;END=103394966;STRANDS=+-:37;CIPOS=-2,1;CIEND=-3,0;CIPOS95=0,0;CIEND95=0,0;SU=37;PE=25;SR=12;ALG=PROD;AF=5.94e-05;NSAMP=1;MSQ=1016.34;AN=16834;AC=1;NS=8438;AC_Hom=0;AC_Het=1;AC_Hemi=0;MAF=5.92557e-05;HWE=1;NFAM=1
2	103396902	304540_1	N	[2:103399048[N	107.64	LOW	SVTYPE=BND;POS=103396902;STRANDS=--:11;CIPOS=-8,4;CIEND=-7,4;CIPOS95=0,0;CIEND95=0,0;MATEID=304540_2;EVENT=304540;SU=11;PE=6;SR=5;ALG=PROD;AF=5.94e-05;NSAMP=1;MSQ=107.64;AN=16834;AC=1;NS=8438;AC_Hom=0;AC_Het=1;AC_Hemi=0;MAF=5.92557e-05;HWE=1;NFAM=1
2	103399048	304540_2	N	[2:103396902[N	107.64	LOW	SVTYPE=BND;POS=103399048;STRANDS=--:11;CIPOS=-7,4;CIEND=-8,4;CIPOS95=0,0;CIEND95=0,0;MATEID=304540_1;EVENT=304540;SECONDARY;SU=11;PE=6;SR=5;ALG=PROD;AF=5.94e-05;NSAMP=1;MSQ=107.64;AN=16834;AC=1;NS=8438;AC_Hom=0;AC_Het=1;AC_Hemi=0;MAF=5.92557e-05;HWE=1;NFAM=1
2	103399248	304539_2	N	N]2:103392411]	236.51	LOW	SVTYPE=BND;POS=103399248;STRANDS=++:17;CIPOS=-3,1;CIEND=-2,1;CIPOS95=0,0;CIEND95=0,0;MATEID=304539_1;EVENT=304539;SECONDARY;SU=17;PE=4;SR=13;ALG=PROD;AF=5.94e-05;NSAMP=1;MSQ=236.51;AN=16834;AC=1;NS=8438;AC_Hom=0;AC_Het=1;AC_Hemi=0;MAF=5.92557e-05;HWE=1;NFAM=1
2	103433007	36967_1	N	N]X:99142861]	44.85	LOW	SVTYPE=BND;POS=103433007;STRANDS=++:4;CIPOS=-9,8;CIEND=-9,8;CIPOS95=0,0;CIEND95=0,0;MATEID=36967_2;EVENT=36967;SU=4;PE=0;SR=4;ALG=PROD;AF=5.94e-05;NSAMP=1;MSQ=44.83;AN=16834;AC=1;NS=8438;AC_Hom=0;AC_Het=1;AC_Hemi=0;MAF=5.92557e-05;HWE=1;NFAM=1
2	103484728	160639	N	<DEL>	790.95	PASS	SVTYPE=DEL;POS=103484728;SVLEN=-1418;END=103486146;STRANDS=+-:38;CIPOS=-24,25;CIEND=-30,30;CIPOS95=0,0;CIEND95=0,0;SU=38;PE=28;SR=10;ALG=PROD;AF=0.0001188;NSAMP=2;MSQ=395.48;AN=16834;AC=2;NS=8438;AC_Hom=0;AC_Het=2;AC_Hemi=0;MAF=0.000118511;HWE=1;NFAM=2
2	103504423	160640_1	N	N[2:103504584[	42119.5	LOW	SVTYPE=BND;POS=103504423;STRANDS=+-:1631;CIPOS=0,0;CIEND=0,0;CIPOS95=0,0;CIEND95=0,0;MATEID=160640_2;EVENT=160640;SU=1631;PE=18;SR=1613;ALG=PROD;AF=0.01271;NSAMP=210;MSQ=200.56;AN=16834;AC=214;NS=8438;AC_Hom=8;AC_Het=206;AC_Hemi=0;MAF=0.0126807;HWE=0.0460814;NFAM=208
2	103504584	160640_2	N	]2:103504423]N	42119.5	LOW	SVTYPE=BND;POS=103504423;STRANDS=+-:1631;CIPOS=0,0;CIEND=0,0;CIPOS95=0,0;CIEND95=0,0;MATEID=160640_1;EVENT=160640;SECONDARY;SU=1631;PE=18;SR=1613;ALG=PROD;AF=0.01271;NSAMP=210;MSQ=200.56;AN=16834;AC=214;NS=8438;AC_Hom=8;AC_Het=206;AC_Hemi=0;MAF=0.0126807;HWE=0.0460814;NFAM=208
2	103505139	160641	N	<DEL>	234.04	PASS	SVTYPE=DEL;POS=103505139;SVLEN=-52;END=103505191;STRANDS=+-:7;CIPOS=-5,4;CIEND=-5,4;CIPOS95=0,0;CIEND95=0,0;SU=7;PE=0;SR=7;ALG=PROD;AF=5.94e-05;NSAMP=1;MSQ=233.83;AN=16834;AC=1;NS=8438;AC_Hom=0;AC_Het=1;AC_Hemi=0;MAF=5.92557e-05;HWE=1;NFAM=1
2	103510094	160642	N	<DEL>	739.98	PASS	SVTYPE=DEL;POS=103510094;SVLEN=-2383;END=103512477;STRANDS=+-:36;CIPOS=-25,24;CIEND=-25,22;CIPOS95=0,0;CIEND95=0,0;SU=36;PE=19;SR=17;ALG=PROD;AF=0.0001188;NSAMP=2;MSQ=369.99;AN=16834;AC=2;NS=8438;AC_Hom=0;AC_Het=2;AC_Hemi=0;MAF=0.000118511;HWE=1;NFAM=2
2	103521519	160643	N	<DEL>	13188.8	PASS	SVTYPE=DEL;POS=103521519;SVLEN=-13643;END=103535162;STRANDS=+-:475;CIPOS=-2,2;CIEND=-3,1;CIPOS95=0,0;CIEND95=0,0;SU=475;PE=257;SR=218;ALG=PROD;AF=0.001663;NSAMP=28;MSQ=471.03;AN=16834;AC=28;NS=8438;AC_Hom=0;AC_Het=28;AC_Hemi=0;MAF=0.00165916;HWE=1;NFAM=28
2	103553350	160644_1	N	N[2:103553797[	21672.6	PASS	SVTYPE=BND;POS=103553350;STRANDS=+-:838;CIPOS=-1,1;CIEND=-2,1;CIPOS95=0,0;CIEND95=0,0;MATEID=160644_2;EVENT=160644;SU=838;PE=437;SR=401;ALG=PROD;AF=0.003267;NSAMP=55;MSQ=394.05;AN=16834;AC=55;NS=8438;AC_Hom=0;AC_Het=55;AC_Hemi=0;MAF=0.00325907;HWE=1;NFAM=54
2	103553797	160644_2	N	]2:103553350]N	21672.6	PASS	SVTYPE=BND;POS=103553350;STRANDS=+-:838;CIPOS=-2,1;CIEND=-1,1;CIPOS95=0,0;CIEND95=0,0;MATEID=160644_1;EVENT=160644;SECONDARY;SU=838;PE=437;SR=401;ALG=PROD;AF=0.003267;NSAMP=55;MSQ=394.05;AN=16834;AC=55;NS=8438;AC_Hom=0;AC_Het=55;AC_Hemi=0;MAF=0.00325907;HWE=1;NFAM=54
2	103573630	160645	N	<DEL>	332.81	PASS	SVTYPE=DEL;POS=103573630;SVLEN=-84;END=103573714;STRANDS=+-:7;CIPOS=-5,4;CIEND=-5,4;CIPOS95=0,0;CIEND95=0,0;SU=7;PE=0;SR=7;ALG=PROD;AF=5.94e-05;NSAMP=1;MSQ=332.77;AN=16834;AC=1;NS=8438;AC_Hom=0;AC_Het=1;AC_Hemi=0;MAF=5.92557e-05;HWE=1;NFAM=1
2	103586367	160646_1	N	N[2:103589232[	349.41	LOW	SVTYPE=BND;POS=103586367;STRANDS=+-:12;CIPOS=-5,6;CIEND=-7,4;CIPOS95=0,0;CIEND95=0,0;MATEID=160646_2;EVENT=160646;SU=12;PE=7;SR=5;ALG=PROD;AF=0.0003564;NSAMP=6;MSQ=57.54;AN=16834;AC=6;NS=8438;AC_Hom=0;AC_Het=6;AC_Hemi=0;MAF=0.000355534;HWE=1;NFAM=6
2	103589232	160646_2	N	]2:103586367]N	349.41	LOW	SVTYPE=BND;POS=103586367;STRANDS=+-:12;CIPOS=-7,4;CIEND=-5,6;CIPOS95=0,0;CIEND95=0,0;MATEID=160646_1;EVENT=160646;SECONDARY;SU=12;PE=7;SR=5;ALG=PROD;AF=0.0003564;NSAMP=6;MSQ=57.54;AN=16834;AC=6;NS=8438;AC_Hom=0;AC_Het=6;AC_Hemi=0;MAF=0.000355534;HWE=1;NFAM=6
2	103610998	160647_1	N	N[2:103611121[	27611.6	LOW	SVTYPE=BND;POS=103610998;STRANDS=+-:1019;CIPOS=-1,0;CIEND=0,0;CIPOS95=0,0;CIEND95=0,0;MATEID=160647_2;EVENT=160647;SU=1019;PE=2;SR=1017;ALG=PROD;AF=0.008911;NSAMP=145;MSQ=190.41;AN=16834;AC=150;NS=8438;AC_Hom=10;AC_Het=140;AC_Hemi=0;MAF=0.00888836;HWE=0.000500018;NFAM=143
2	103611121	160647_2	N	]2:103610998]N	27611.6	LOW	SVTYPE=BND;POS=103610998;STRANDS=+-:1019;CIPOS=0,0;CIEND=-1,0;CIPOS95=0,0;CIEND95=0,0;MATEID=160647_1;EVENT=160647;SECONDARY;SU=1019;PE=2;SR=1017;ALG=PROD;AF=0.008911;NSAMP=145;MSQ=190.41;AN=16834;AC=150;NS=8438;AC_Hom=10;AC_Het=140;AC_Hemi=0;MAF=0.00888836;HWE=0.000500018;NFAM=143
2	103642970	271176_1	N	]2:103643320]N	4732.7	LOW	SVTYPE=BND;POS=103642970;STRANDS=-+:294;CIPOS=-7,6;CIEND=-4,5;CIPOS95=0,0;CIEND95=0,0;MATEID=271176_2;EVENT=271176;SU=294;PE=156;SR=138;ALG=PROD;AF=0.001723;NSAMP=26;MSQ=182;AN=16834;AC=29;NS=8438;AC_Hom=6;AC_Het=23;AC_Hemi=0;MAF=0.00171842;HWE=1.46669e-06;NFAM=24
2	103643320	271176_2	N	N[2:103642970[	4732.7	LOW	SVTYPE=BND;POS=103642970;STRANDS=-+:294;CIPOS=-4,5;CIEND=-7,6;CIPOS95=0,0;CIEND95=0,0;MATEID=271176_1;EVENT=271176;SECONDARY;SU=294;PE=156;SR=138;ALG=PROD;AF=0.001723;NSAMP=26;MSQ=182;AN=16834;AC=29;NS=8438;AC_Hom=6;AC_Het=23;AC_Hemi=0;MAF=0.00171842;HWE=1.46669e-06;NFAM=24
2	103692230	160648	N	<DEL>	84.6	PASS	SVTYPE=DEL;POS=103692230;SVLEN=-424;END=103692654;STRANDS=+-:5;IMPRECISE;CIPOS=-8,10;CIEND=-10,10;CIPOS95=-1,1;CIEND95=-1,1;SU=5;PE=2;SR=3;ALG=PROD;AF=5.94e-05;NSAMP=1;MSQ=83.66;AN=16834;AC=1;NS=8438;AC_Hom=0;AC_Het=1;AC_Hemi=0;MAF=5.92557e-05;HWE=1;NFAM=1
2	103694180	4607_2	N	]1:147737746]N	1193.91	LOW	SVTYPE=BND;POS=103694180;STRANDS=+-:16;IMPRECISE;CIPOS=-430,47;CIEND=-50,342;CIPOS95=-91,47;CIEND95=-46,46;MATEID=4607_1;EVENT=4607;SECONDARY;SU=16;PE=16;SR=0;ALG=PROD;AF=0.002555;NSAMP=43;MSQ=26.23;AN=16828;AC=43;NS=8435;AC_Hom=0;AC_Het=43;AC_Hemi=0;MAF=0.0025489;HWE=1;NFAM=43
2	103694201	36171_1	N	[9:89957661[N	116.59	LOW	SVTYPE=BND;POS=103694201;STRANDS=--:12;IMPRECISE;CIPOS=-369,30;CIEND=-236,30;CIPOS95=-117,30;CIEND95=-73,30;MATEID=36171_2;EVENT=36171;SU=12;PE=12;SR=0;ALG=PROD;AF=0.0003564;NSAMP=6;MSQ=18.49;AN=16834;AC=6;NS=8438;AC_Hom=0;AC_Het=6;AC_Hemi=0;MAF=0.000355534;HWE=1;NFAM=6
2	103694283	31101_1	N	]20:46109765]N	532.97	LOW	SVTYPE=BND;POS=103694283;STRANDS=-+:13;IMPRECISE;CIPOS=-289,30;CIEND=-30,312;CIPOS95=-98,30;CIEND95=-30,45;MATEID=31101_2;EVENT=31101;SU=13;PE=13;SR=0;ALG=PROD;AF=0.001544;NSAMP=26;MSQ=19.88;AN=16834;AC=26;NS=8438;AC_Hom=0;AC_Het=26;AC_Hemi=0;MAF=0.00154065;HWE=1;NFAM=26
2	103714498	160649	N	<DEL>	165.55	PASS	SVTYPE=DEL;POS=103714498;SVLEN=-169;END=103714667;STRANDS=+-:5;CIPOS=-10,10;CIEND=-10,10;CIPOS95=0,0;CIEND95=0,0;SU=5;PE=0;SR=5;ALG=PROD;AF=5.94e-05;NSAMP=1;MSQ=158.87;AN=16834;AC=1;NS=8438;AC_Hom=0;AC_Het=1;AC_Hemi=0;MAF=5.92557e-05;HWE=1;NFAM=1
2	103730492	4608_2	N	N]1:247856549]	93.58	LOW	SVTYPE=BND;POS=103730492;STRANDS=++:4;IMPRECISE;CIPOS=-10,397;CIEND=-8,526;CIPOS95=-2,102;CIEND95=0,183;MATEID=4608_1;EVENT=4608;SECONDARY;SU=4;PE=4;SR=0;ALG=PROD;AF=0.0003564;NSAMP=6;MSQ=15.59;AN=16834;AC=6;NS=8438;AC_Hom=0;AC_Het=6;AC_Hemi=0;MAF=0.000355534;HWE=1;NFAM=6
2	103738480	271177	N	<DUP>	284.94	PASS	SVTYPE=DUP;POS=103738480;SVLEN=4720;END=103743200;STRANDS=-+:27;CIPOS=-4,2;CIEND=-3,2;CIPOS95=0,0;CIEND95=0,0;SU=27;PE=17;SR=10;ALG=PROD;AF=5.94e-05;NSAMP=1;MSQ=283.82;AN=16834;AC=1;NS=8438;AC_Hom=0;AC_Het=1;AC_Hemi=0;MAF=5.92557e-05;HWE=1;NFAM=1
2	103748192	29577_1	N	[16:25869347[N	378.12	LOW	SVTYPE=BND;POS=103748192;STRANDS=--:4;IMPRECISE;CIPOS=-422,10;CIEND=-271,10;CIPOS95=-161,0;CIEND95=-129,2;MATEID=29577_2;EVENT=29577;SU=4;PE=4;SR=0;ALG=PROD;AF=0.001188;NSAMP=20;MSQ=17.08;AN=16834;AC=20;NS=8438;AC_Hom=0;AC_Het=20;AC_Hemi=0;MAF=0.00118511;HWE=1;NFAM=20
2	103748197	28143_1	N	]12:98603501]N	85.36	LOW	SVTYPE=BND;POS=103748197;STRANDS=-+:4;IMPRECISE;CIPOS=-373,50;CIEND=-50,465;CIPOS95=-178,50;CIEND95=-50,138;MATEID=28143_2;EVENT=28143;SU=4;PE=4;SR=0;ALG=PROD;AF=0.0001782;NSAMP=3;MSQ=27.87;AN=16834;AC=3;NS=8438;AC_Hom=0;AC_Het=3;AC_Hemi=0;MAF=0.000177767;HWE=1;NFAM=3
2	103748212	31310_1	N	[21:31260521[N	392.2	LOW	SVTYPE=BND;POS=103748212;STRANDS=--:4;IMPRECISE;CIPOS=-465,50;CIEND=-205,50;CIPOS95=-144,50;CIEND95=-64,50;MATEID=31310_2;EVENT=31310;SU=4;PE=4;SR=0;ALG=PROD;AF=0.0008911;NSAMP=15;MSQ=22.49;AN=16834;AC=15;NS=8438;AC_Hom=0;AC_Het=15;AC_Hemi=0;MAF=0.000888836;HWE=1;NFAM=12
2	103748238	33124_1	N	[4:181166334[N	137.79	LOW	SVTYPE=BND;POS=103748238;STRANDS=--:7;IMPRECISE;CIPOS=-219,10;CIEND=-172,10;CIPOS95=-129,1;CIEND95=-88,2;MATEID=33124_2;EVENT=33124;SU=7;PE=7;SR=0;ALG=PROD;AF=5.94e-05;NSAMP=1;MSQ=137.76;AN=16834;AC=1;NS=8438;AC_Hom=0;AC_Het=1;AC_Hemi=0;MAF=5.92557e-05;HWE=1;NFAM=1
2	103748258	36040_1	N	[9:37638038[N	439.99	LOW	SVTYPE=BND;POS=103748258;STRANDS=--:5;IMPRECISE;CIPOS=-408,50;CIEND=-228,50;CIPOS95=-154,50;CIEND95=-92,50;MATEID=36040_2;EVENT=36040;SU=5;PE=5;SR=0;ALG=PROD;AF=0.001129;NSAMP=19;MSQ=21.56;AN=16834;AC=19;NS=8438;AC_Hom=0;AC_Het=19;AC_Hemi=0;MAF=0.00112586;HWE=1;NFAM=19
2	103748344	28144_1	N	N[12:98603721[	24.23	LOW	SVTYPE=BND;POS=103748344;STRANDS=+-:5;IMPRECISE;CIPOS=-47,504;CIEND=-428,50;CIPOS95=-47,165;CIEND95=-153,50;MATEID=28144_2;EVENT=28144;SU=5;PE=5;SR=0;ALG=PROD;AF=0.0001188;NSAMP=2;MSQ=12.11;AN=16834;AC=2;NS=8438;AC_Hom=0;AC_Het=2;AC_Hemi=0;MAF=0.000118511;HWE=1;NFAM=2
2	103748369	32299_1	N	N]3:177032027]	31.51	LOW	SVTYPE=BND;POS=103748369;STRANDS=++:4;IMPRECISE;CIPOS=-10,525;CIEND=-10,285;CIPOS95=-1,178;CIEND95=-2,90;MATEID=32299_2;EVENT=32299;SU=4;PE=4;SR=0;ALG=PROD;AF=0.0001188;NSAMP=2;MSQ=15.76;AN=16834;AC=2;NS=8438;AC_Hom=0;AC_Het=2;AC_Hemi=0;MAF=0.000118511;HWE=1;NFAM=2
2	103748380	30204_1	N	N[17:72639817[	449.12	LOW	SVTYPE=BND;POS=103748380;STRANDS=+-:10;IMPRECISE;CIPOS=-48,451;CIEND=-212,50;CIPOS95=-48,131;CIEND95=-52,50;MATEID=30204_2;EVENT=30204;SU=10;PE=10;SR=0;ALG=PROD;AF=0.0008317;NSAMP=14;MSQ=31.59;AN=16834;AC=14;NS=8438;AC_Hom=0;AC_Het=14;AC_Hemi=0;MAF=0.00082958;HWE=1;NFAM=14
2	103748382	31234_1	N	N[21:18772507[	95.04	LOW	SVTYPE=BND;POS=103748382;STRANDS=+-:5;IMPRECISE;CIPOS=-30,499;CIEND=-173,29;CIPOS95=-30,167;CIEND95=-84,29;MATEID=31234_2;EVENT=31234;SU=5;PE=5;SR=0;ALG=PROD;AF=0.000297;NSAMP=5;MSQ=17;AN=16834;AC=5;NS=8438;AC_Hom=0;AC_Het=5;AC_Hemi=0;MAF=0.000296279;HWE=1;NFAM=5
2	103748384	34778_1	N	N]7:31183866]	263.7	LOW	SVTYPE=BND;POS=103748384;STRANDS=++:4;IMPRECISE;CIPOS=-10,530;CIEND=-10,310;CIPOS95=-1,182;CIEND95=-2,98;MATEID=34778_2;EVENT=34778;SU=4;PE=4;SR=0;ALG=PROD;AF=0.0008317;NSAMP=14;MSQ=17.27;AN=16834;AC=14;NS=8438;AC_Hom=0;AC_Het=14;AC_Hemi=0;MAF=0.00082958;HWE=1;NFAM=14
2	103748386	37085_1	N	N[X:128428304[	272.43	LOW	SVTYPE=BND;POS=103748386;STRANDS=+-:5;IMPRECISE;CIPOS=-30,485;CIEND=-239,30;CIPOS95=-30,151;CIEND95=-102,30;MATEID=37085_2;EVENT=37085;SU=5;PE=5;SR=0;ALG=PROD;AF=0.0007722;NSAMP=13;MSQ=18.57;AN=16834;AC=13;NS=8438;AC_Hom=0;AC_Het=13;AC_Hemi=0;MAF=0.000770325;HWE=1;NFAM=13
2	103748390	29027_1	N	N[14:92717340[	5895.33	LOW	SVTYPE=BND;POS=103748390;STRANDS=+-:215;IMPRECISE;CIPOS=-12,399;CIEND=-136,45;CIPOS95=-12,36;CIEND95=-3,3;MATEID=29027_2;EVENT=29027;SU=215;PE=215;SR=0;ALG=PROD;AF=0.009564;NSAMP=161;MSQ=35.96;AN=16834;AC=161;NS=8438;AC_Hom=0;AC_Het=162;AC_Hemi=0;MAF=0.00959943;HWE=1;NFAM=157
2	103748390	32221_1	N	N[3:152740738[	432.92	LOW	SVTYPE=BND;POS=103748390;STRANDS=+-:13;IMPRECISE;CIPOS=-30,378;CIEND=-222,30;CIPOS95=-30,105;CIEND95=-52,30;MATEID=32221_2;EVENT=32221;SU=13;PE=13;SR=0;ALG=PROD;AF=0.001129;NSAMP=19;MSQ=21.67;AN=16834;AC=19;NS=8438;AC_Hom=0;AC_Het=19;AC_Hemi=0;MAF=0.00112586;HWE=1;NFAM=19
2	103748391	28139_1	N	N[12:98344701[	215.88	LOW	SVTYPE=BND;POS=103748391;STRANDS=+-:4;IMPRECISE;CIPOS=-48,573;CIEND=-302,50;CIPOS95=-48,192;CIEND95=-121,50;MATEID=28139_2;EVENT=28139;SU=4;PE=4;SR=0;ALG=PROD;AF=0.0005346;NSAMP=9;MSQ=23.69;AN=16834;AC=9;NS=8438;AC_Hom=0;AC_Het=9;AC_Hemi=0;MAF=0.000533302;HWE=1;NFAM=9
2	103748392	33004_1	N	N]4:153908057]	187.43	LOW	SVTYPE=BND;POS=103748392;STRANDS=++:4;IMPRECISE;CIPOS=-8,540;CIEND=-10,215;CIPOS95=0,192;CIEND95=-3,67;MATEID=33004_2;EVENT=33004;SU=4;PE=4;SR=0;ALG=PROD;AF=0.0008317;NSAMP=14;MSQ=10.53;AN=16834;AC=14;NS=8438;AC_Hom=0;AC_Het=14;AC_Hemi=0;MAF=0.00082958;HWE=1;NFAM=14
2	103748394	28370_1	N	N[13:30234062[	1072.27	LOW	SVTYPE=BND;POS=103748394;STRANDS=+-:8;IMPRECISE;CIPOS=-50,507;CIEND=-223,50;CIPOS95=-50,123;CIEND95=-56,50;MATEID=28370_2;EVENT=28370;SU=8;PE=8;SR=0;ALG=PROD;AF=0.001723;NSAMP=29;MSQ=36.19;AN=16834;AC=29;NS=8438;AC_Hom=0;AC_Het=29;AC_Hemi=0;MAF=0.00171842;HWE=1;NFAM=28
2	103748399	27454_1	N	N[11:46191209[	54.66	LOW	SVTYPE=BND;POS=103748399;STRANDS=+-:10;IMPRECISE;CIPOS=-29,464;CIEND=-198,30;CIPOS95=-29,114;CIEND95=-52,30;MATEID=27454_2;EVENT=27454;SU=10;PE=10;SR=0;ALG=PROD;AF=0.0001782;NSAMP=3;MSQ=18.15;AN=16834;AC=3;NS=8438;AC_Hom=0;AC_Het=3;AC_Hemi=0;MAF=0.000177767;HWE=1;NFAM=3
2	103748402	31308_1	N	N]21:31260492]	9684.73	LOW	SVTYPE=BND;POS=103748402;STRANDS=++:102;IMPRECISE;CIPOS=-43,405;CIEND=-43,258;CIPOS95=-43,48;CIEND95=-12,12;MATEID=31308_2;EVENT=31308;SU=102;PE=102;SR=0;ALG=PROD;AF=0.01283;NSAMP=216;MSQ=44.34;AN=16834;AC=216;NS=8438;AC_Hom=0;AC_Het=216;AC_Hemi=0;MAF=0.0127992;HWE=0.64965;NFAM=174
2	103748404	36039_1	N	N]9:37638063]	42837.5	LOW	SVTYPE=BND;POS=103748404;STRANDS=++:1833;IMPRECISE;CIPOS=-10,243;CIEND=-33,127;CIPOS95=-10,16;CIEND95=-2,2;MATEID=36039_2;EVENT=36039;SU=1833;PE=1833;SR=0;ALG=PROD;AF=0.0499;NSAMP=840;MSQ=50.58;AN=16834;AC=840;NS=8438;AC_Hom=0;AC_Het=841;AC_Hemi=0;MAF=0.0498341;HWE=4.82041e-10;NFAM=744
2	103748408	27283_1	N	N]11:93645352]	44.83	LOW	SVTYPE=BND;POS=103748408;STRANDS=++:4;IMPRECISE;CIPOS=-10,483;CIEND=-10,380;CIPOS95=-1,163;CIEND95=-2,123;MATEID=27283_2;EVENT=27283;SU=4;PE=4;SR=0;ALG=PROD;AF=5.94e-05;NSAMP=1;MSQ=44.83;AN=16834;AC=1;NS=8438;AC_Hom=0;AC_Het=1;AC_Hemi=0;MAF=5.92557e-05;HWE=1;NFAM=1
2	103748413	33202_1	N	N]5:3067430]	510.51	LOW	SVTYPE=BND;POS=103748413;STRANDS=++:53;IMPRECISE;CIPOS=-15,421;CIEND=-50,189;CIPOS95=-15,74;CIEND95=-6,6;MATEID=33202_2;EVENT=33202;SU=53;PE=53;SR=0;ALG=PROD;AF=0.001723;NSAMP=29;MSQ=16.93;AN=16834;AC=29;NS=8438;AC_Hom=0;AC_Het=29;AC_Hemi=0;MAF=0.00171842;HWE=1;NFAM=29
2	103748416	33437_1	N	N[5:68351304[	2420.66	LOW	SVTYPE=BND;POS=103748416;STRANDS=+-:111;IMPRECISE;CIPOS=-9,387;CIEND=-118,50;CIPOS95=-9,54;CIEND95=-5,5;MATEID=33437_2;EVENT=33437;SU=111;PE=111;SR=0;ALG=PROD;AF=0.005109;NSAMP=86;MSQ=27.19;AN=16834;AC=86;NS=8438;AC_Hom=0;AC_Het=87;AC_Hemi=0;MAF=0.00515525;HWE=1;NFAM=85
2	103762025	160650	N	<DEL>	563.52	PASS	SVTYPE=DEL;POS=103762025;SVLEN=-8680;END=103770705;STRANDS=+-:24;CIPOS=-4,3;CIEND=-10,9;CIPOS95=0,0;CIEND95=0,0;SU=24;PE=15;SR=9;ALG=PROD;AF=5.94e-05;NSAMP=1;MSQ=563.52;AN=16834;AC=1;NS=8438;AC_Hom=0;AC_Het=1;AC_Hemi=0;MAF=5.92557e-05;HWE=1;NFAM=1
2	103777176	271178	N	<DUP>	252.44	PASS	SVTYPE=DUP;POS=103777176;SVLEN=53603;END=103830779;STRANDS=-+:23;CIPOS=-4,1;CIEND=-4,3;CIPOS95=0,0;CIEND95=0,0;SU=23;PE=14;SR=9;ALG=PROD;AF=5.94e-05;NSAMP=1;MSQ=251.88;AN=16834;AC=1;NS=8438;AC_Hom=0;AC_Het=1;AC_Hemi=0;MAF=5.92557e-05;HWE=1;NFAM=1
2	103788333	270275_2	N	N[2:32665819[	2579.07	LOW	SVTYPE=BND;POS=32665819;STRANDS=-+:88;CIPOS=-10,10;CIEND=-10,10;CIPOS95=0,0;CIEND95=0,0;MATEID=270275_1;EVENT=270275;SECONDARY;SU=88;PE=0;SR=88;ALG=PROD;AF=0.008851;NSAMP=149;MSQ=15.89;AN=16834;AC=149;NS=8438;AC_Hom=0;AC_Het=149;AC_Hemi=0;MAF=0.00882911;HWE=1;NFAM=148
2	103819858	33546_1	N	]5:99623048]N	6306.73	LOW	SVTYPE=BND;POS=103819858;STRANDS=-+:13;IMPRECISE;CIPOS=-357,30;CIEND=-30,352;CIPOS95=-118,30;CIEND95=-30,57;MATEID=33546_2;EVENT=33546;SU=13;PE=13;SR=0;ALG=PROD;AF=0.01657;NSAMP=279;MSQ=21.42;AN=16834;AC=279;NS=8438;AC_Hom=0;AC_Het=280;AC_Hemi=0;MAF=0.0165916;HWE=0.177161;NFAM=275
2	103830955	35496_1	N	]8:52365516]N	10115.6	LOW	SVTYPE=BND;POS=103830955;STRANDS=-+:452;CIPOS=-1,1;CIEND=-1,1;CIPOS95=0,0;CIEND95=0,0;MATEID=35496_2;EVENT=35496;SU=452;PE=0;SR=452;ALG=PROD;AF=0.02216;NSAMP=373;MSQ=26.2;AN=16834;AC=373;NS=8438;AC_Hom=0;AC_Het=374;AC_Hemi=0;MAF=0.0221616;HWE=0.0373532;NFAM=367
2	103854502	160651	N	<DEL>	692.14	PASS	SVTYPE=DEL;POS=103854502;SVLEN=-4125;END=103858627;STRANDS=+-:34;CIPOS=-25,27;CIEND=-30,30;CIPOS95=0,0;CIEND95=0,0;SU=34;PE=23;SR=11;ALG=PROD;AF=0.0001782;NSAMP=3;MSQ=230.71;AN=16834;AC=3;NS=8438;AC_Hom=0;AC_Het=3;AC_Hemi=0;MAF=0.000177767;HWE=1;NFAM=3
2	103917286	160652	N	<DEL>	71.89	PASS	SVTYPE=DEL;POS=103917286;SVLEN=-10420;END=103927706;STRANDS=+-:4;IMPRECISE;CIPOS=-10,278;CIEND=-263,10;CIPOS95=-2,108;CIEND95=-122,2;SU=4;PE=4;SR=0;ALG=PROD;AF=5.94e-05;NSAMP=1;MSQ=71.89;AN=16834;AC=1;NS=8438;AC_Hom=0;AC_Het=1;AC_Hemi=0;MAF=5.92557e-05;HWE=1;NFAM=1
2	103941635	160653	N	<DEL>	821.33	PASS	SVTYPE=DEL;POS=103941635;SVLEN=-1332;END=103942967;STRANDS=+-:30;CIPOS=-8,10;CIEND=-10,10;CIPOS95=0,0;CIEND95=0,0;SU=30;PE=16;SR=14;ALG=PROD;AF=5.94e-05;NSAMP=1;MSQ=821.33;AN=16834;AC=1;NS=8438;AC_Hom=0;AC_Het=1;AC_Hemi=0;MAF=5.92557e-05;HWE=1;NFAM=1
2	103945655	160654	N	<DEL>	2640.52	PASS	SVTYPE=DEL;POS=103945655;SVLEN=-3001;END=103948656;STRANDS=+-:123;CIPOS=-25,26;CIEND=-26,23;CIPOS95=0,0;CIEND95=0,0;SU=123;PE=62;SR=61;ALG=PROD;AF=0.0004158;NSAMP=7;MSQ=377.22;AN=16834;AC=7;NS=8438;AC_Hom=0;AC_Het=7;AC_Hemi=0;MAF=0.00041479;HWE=1;NFAM=7
2	103948214	160655_1	N	N[2:103948365[	48922.6	LOW	SVTYPE=BND;POS=103948214;STRANDS=+-:3443;CIPOS=0,0;CIEND=0,0;CIPOS95=0,0;CIEND95=0,0;MATEID=160655_2;EVENT=160655;SU=3443;PE=8;SR=3435;ALG=PROD;AF=0.0622;NSAMP=1047;MSQ=46.07;AN=16834;AC=1047;NS=8438;AC_Hom=0;AC_Het=1050;AC_Hemi=0;MAF=0.0622185;HWE=1.2621e-15;NFAM=1024
2	103948365	160655_2	N	]2:103948214]N	48922.6	LOW	SVTYPE=BND;POS=103948214;STRANDS=+-:3443;CIPOS=0,0;CIEND=0,0;CIPOS95=0,0;CIEND95=0,0;MATEID=160655_1;EVENT=160655;SECONDARY;SU=3443;PE=8;SR=3435;ALG=PROD;AF=0.0622;NSAMP=1047;MSQ=46.07;AN=16834;AC=1047;NS=8438;AC_Hom=0;AC_Het=1050;AC_Hemi=0;MAF=0.0622185;HWE=1.2621e-15;NFAM=1024
2	103971920	271179	N	<DUP>	217.5	PASS	SVTYPE=DUP;POS=103971920;SVLEN=79155;END=104051075;STRANDS=-+:20;CIPOS=-5,3;CIEND=-4,4;CIPOS95=0,0;CIEND95=0,0;SU=20;PE=13;SR=7;ALG=PROD;AF=5.94e-05;NSAMP=1;MSQ=216.58;AN=16834;AC=1;NS=8438;AC_Hom=0;AC_Het=1;AC_Hemi=0;MAF=5.92557e-05;HWE=1;NFAM=1
2	103978343	31605_1	N	[22:47774990[N	1869.93	LOW	SVTYPE=BND;POS=103978343;STRANDS=--:12;IMPRECISE;CIPOS=-486,50;CIEND=-287,189;CIPOS95=-165,50;CIEND95=-137,137;MATEID=31605_2;EVENT=31605;SU=12;PE=12;SR=0;ALG=SUM;AF=0.005822;NSAMP=98;MSQ=17.83;AN=16834;AC=98;NS=8438;AC_Hom=0;AC_Het=98;AC_Hemi=0;MAF=0.00580706;HWE=1;NFAM=97
2	103978388	160656_1	N	N[2:103978438[	109.1	LOW	SVTYPE=BND;POS=103978388;STRANDS=+-:13;CIPOS=-20,20;CIEND=-29,27;CIPOS95=0,0;CIEND95=0,0;MATEID=160656_2;EVENT=160656;SU=13;PE=0;SR=13;ALG=PROD;AF=0.000119;NSAMP=2;MSQ=23.99;AN=16806;AC=2;NS=8424;AC_Hom=0;AC_Het=2;AC_Hemi=0;MAF=0.000118708;HWE=1;NFAM=2
2	103978394	303632_2	N	[2:26401753[N	113.21	LOW	SVTYPE=BND;POS=103978394;STRANDS=--:4;CIPOS=-9,8;CIEND=-9,8;CIPOS95=0,0;CIEND95=0,0;MATEID=303632_1;EVENT=303632;SECONDARY;SU=4;PE=0;SR=4;ALG=PROD;AF=0.0005346;NSAMP=9;MSQ=8.26;AN=16834;AC=9;NS=8438;AC_Hom=0;AC_Het=9;AC_Hemi=0;MAF=0.000533302;HWE=1;NFAM=9
2	103978437	303760_2	N	N]2:42275074]	1517.94	LOW	SVTYPE=BND;POS=103978437;STRANDS=++:8;CIPOS=-29,28;CIEND=-29,28;CIPOS95=0,0;CIEND95=0,0;MATEID=303760_1;EVENT=303760;SECONDARY;SU=8;PE=0;SR=8;ALG=PROD;AF=0.00553;NSAMP=93;MSQ=15.42;AN=16818;AC=93;NS=8430;AC_Hom=0;AC_Het=93;AC_Hemi=0;MAF=0.00551601;HWE=1;NFAM=92
2	103978438	160656_2	N	]2:103978388]N	109.1	LOW	SVTYPE=BND;POS=103978388;STRANDS=+-:13;CIPOS=-29,27;CIEND=-20,20;CIPOS95=0,0;CIEND95=0,0;MATEID=160656_1;EVENT=160656;SECONDARY;SU=13;PE=0;SR=13;ALG=PROD;AF=0.000119;NSAMP=2;MSQ=23.99;AN=16806;AC=2;NS=8424;AC_Hom=0;AC_Het=2;AC_Hemi=0;MAF=0.000118708;HWE=1;NFAM=2
2	103978459	31604_1	N	N]22:47775130]	24022.6	LOW	SVTYPE=BND;POS=103978459;STRANDS=++:29;IMPRECISE;CIPOS=-7,14;CIEND=-5,16;CIPOS95=-1,1;CIEND95=0,0;MATEID=31604_2;EVENT=31604;SU=29;PE=20;SR=9;ALG=PROD;AF=0.04105;NSAMP=691;MSQ=33.99;AN=16834;AC=691;NS=8438;AC_Hom=0;AC_Het=692;AC_Hemi=0;MAF=0.041005;HWE=9.59451e-07;NFAM=686
2	103990334	271180	N	<DUP>	348.75	PASS	SVTYPE=DUP;POS=103990334;SVLEN=17813;END=104008147;STRANDS=-+:34;CIPOS=-1,0;CIEND=-2,1;CIPOS95=0,0;CIEND95=0,0;SU=34;PE=18;SR=16;ALG=PROD;AF=5.94e-05;NSAMP=1;MSQ=348.08;AN=16834;AC=1;NS=8438;AC_Hom=0;AC_Het=1;AC_Hemi=0;MAF=5.92557e-05;HWE=1;NFAM=1
2	104005532	160657	N	<DEL>	200.7	PASS	SVTYPE=DEL;POS=104005532;SVLEN=-6933;END=104012465;STRANDS=+-:11;CIPOS=-10,10;CIEND=-7,4;CIPOS95=0,0;CIEND95=0,0;SU=11;PE=6;SR=5;ALG=PROD;AF=5.94e-05;NSAMP=1;MSQ=200.7;AN=16834;AC=1;NS=8438;AC_Hom=0;AC_Het=1;AC_Hemi=0;MAF=5.92557e-05;HWE=1;NFAM=1
2	104007578	160658	N	<DEL>	302.65	PASS	SVTYPE=DEL;POS=104007578;SVLEN=-636;END=104008214;STRANDS=+-:7;IMPRECISE;CIPOS=-4,10;CIEND=-10,9;CIPOS95=-1,3;CIEND95=-3,1;SU=7;PE=6;SR=1;ALG=PROD;AF=0.0001188;NSAMP=2;MSQ=151.32;AN=16834;AC=2;NS=8438;AC_Hom=0;AC_Het=2;AC_Hemi=0;MAF=0.000118511;HWE=1;NFAM=2
2	104008131	160659_1	N	N[2:104008186[	293.9	PASS	SVTYPE=BND;POS=104008131;STRANDS=+-:6;CIPOS=-6,5;CIEND=-6,5;CIPOS95=0,0;CIEND95=0,0;MATEID=160659_2;EVENT=160659;SU=6;PE=0;SR=6;ALG=PROD;AF=5.94e-05;NSAMP=1;MSQ=293.82;AN=16834;AC=1;NS=8438;AC_Hom=0;AC_Het=1;AC_Hemi=0;MAF=5.92557e-05;HWE=1;NFAM=1
2	104008186	160659_2	N	]2:104008131]N	293.9	PASS	SVTYPE=BND;POS=104008131;STRANDS=+-:6;CIPOS=-6,5;CIEND=-6,5;CIPOS95=0,0;CIEND95=0,0;MATEID=160659_1;EVENT=160659;SECONDARY;SU=6;PE=0;SR=6;ALG=PROD;AF=5.94e-05;NSAMP=1;MSQ=293.82;AN=16834;AC=1;NS=8438;AC_Hom=0;AC_Het=1;AC_Hemi=0;MAF=5.92557e-05;HWE=1;NFAM=1
2	104009099	303922_2	N	[2:62076244[N	5672.97	LOW	SVTYPE=BND;POS=104009099;STRANDS=--:4;IMPRECISE;CIPOS=-353,10;CIEND=-277,10;CIPOS95=-178,1;CIEND95=-141,1;MATEID=303922_1;EVENT=303922;SECONDARY;SU=4;PE=4;SR=0;ALG=PROD;AF=0.01565;NSAMP=262;MSQ=18.98;AN=16804;AC=263;NS=8423;AC_Hom=2;AC_Het=261;AC_Hemi=0;MAF=0.015612;HWE=0.725289;NFAM=255
2	104009147	271181_1	N	]2:153781860]N	9284.25	LOW	SVTYPE=BND;POS=104009147;STRANDS=-+:17;IMPRECISE;CIPOS=-320,30;CIEND=-30,296;CIPOS95=-85,30;CIEND95=-30,34;MATEID=271181_2;EVENT=271181;SU=17;PE=17;SR=0;ALG=PROD;AF=0.01804;NSAMP=240;MSQ=16.65;AN=16798;AC=303;NS=8420;AC_Hom=126;AC_Het=177;AC_Hemi=0;MAF=0.0179929;HWE=0;NFAM=231
2	104009239	32513_1	N	[4:23201040[N	251.48	LOW	SVTYPE=BND;POS=104009239;STRANDS=--:8;IMPRECISE;CIPOS=-499,50;CIEND=-274,50;CIPOS95=-140,50;CIEND95=-59,50;MATEID=32513_2;EVENT=32513;SU=8;PE=8;SR=0;ALG=PROD;AF=0.0004752;NSAMP=8;MSQ=28.89;AN=16834;AC=8;NS=8438;AC_Hom=0;AC_Het=8;AC_Hemi=0;MAF=0.000474046;HWE=1;NFAM=8
2	104009254	34022_1	N	N]6:28680656]	197328	LOW	SVTYPE=BND;POS=104009254;STRANDS=++:40;IMPRECISE;CIPOS=-30,319;CIEND=-31,301;CIPOS95=-30,39;CIEND95=-20,20;MATEID=34022_2;EVENT=34022;SU=40;PE=40;SR=0;ALG=PROD;AF=0.2322;NSAMP=3490;MSQ=55.79;AN=16382;AC=3804;NS=8210;AC_Hom=630;AC_Het=3182;AC_Hemi=0;MAF=0.232156;HWE=6.80314e-16;NFAM=3289
2	104009286	4609_2	N	]1:45260518]N	602.24	LOW	SVTYPE=BND;POS=104009286;STRANDS=+-:4;IMPRECISE;CIPOS=-558,10;CIEND=-10,435;CIPOS95=-197,1;CIEND95=-2,158;MATEID=4609_1;EVENT=4609;SECONDARY;SU=4;PE=4;SR=0;ALG=PROD;AF=0.001901;NSAMP=32;MSQ=15.8;AN=16834;AC=32;NS=8438;AC_Hom=0;AC_Het=32;AC_Hemi=0;MAF=0.00189618;HWE=1;NFAM=32
2	104009362	32512_1	N	N]4:23200964]	626.3	LOW	SVTYPE=BND;POS=104009362;STRANDS=++:21;IMPRECISE;CIPOS=-12,433;CIEND=-50,93;CIPOS95=-12,91;CIEND95=-10,10;MATEID=32512_2;EVENT=32512;SU=21;PE=21;SR=0;ALG=PROD;AF=0.001248;NSAMP=21;MSQ=25.63;AN=16830;AC=21;NS=8436;AC_Hom=0;AC_Het=21;AC_Hemi=0;MAF=0.00124467;HWE=1;NFAM=21
2	104009394	36700_1	N	N[X:32271019[	238.19	LOW	SVTYPE=BND;POS=104009394;STRANDS=+-:4;IMPRECISE;CIPOS=-10,537;CIEND=-306,10;CIPOS95=-1,183;CIEND95=-153,1;MATEID=36700_2;EVENT=36700;SU=4;PE=4;SR=0;ALG=PROD;AF=0.0001189;NSAMP=2;MSQ=36.02;AN=16816;AC=2;NS=8429;AC_Hom=0;AC_Het=2;AC_Hemi=0;MAF=0.000118638;HWE=1;NFAM=2
2	104037314	37119_1	N	N]X:135335439]	4.64	LOW	SVTYPE=BND;POS=104037314;STRANDS=++:4;IMPRECISE;CIPOS=-10,7;CIEND=-9,8;CIPOS95=-2,0;CIEND95=0,0;MATEID=37119_2;EVENT=37119;SU=4;PE=0;SR=4;ALG=PROD;AF=5.94e-05;NSAMP=1;MSQ=4.64;AN=16834;AC=1;NS=8438;AC_Hom=0;AC_Het=1;AC_Hemi=0;MAF=5.92557e-05;HWE=1;NFAM=1
2	104040979	271182	N	<DUP>	376.27	PASS	SVTYPE=DUP;POS=104040979;SVLEN=326;END=104041305;STRANDS=-+:22;CIPOS=-25,23;CIEND=-30,30;CIPOS95=0,0;CIEND95=0,0;SU=22;PE=3;SR=19;ALG=PROD;AF=0.0001188;NSAMP=2;MSQ=186.14;AN=16834;AC=2;NS=8438;AC_Hom=0;AC_Het=2;AC_Hemi=0;MAF=0.000118511;HWE=1;NFAM=2
2	104043089	27065_1	N	]10:56092027]N	619.93	LOW	SVTYPE=BND;POS=104043089;STRANDS=-+:4;IMPRECISE;CIPOS=-336,10;CIEND=-10,469;CIPOS95=-181,1;CIEND95=-1,156;MATEID=27065_2;EVENT=27065;SU=4;PE=4;SR=0;ALG=PROD;AF=0.002317;NSAMP=39;MSQ=13.43;AN=16832;AC=39;NS=8437;AC_Hom=0;AC_Het=39;AC_Hemi=0;MAF=0.00231125;HWE=1;NFAM=39
2	104043279	26828_1	N	N[10:56092047[	19996.3	LOW	SVTYPE=BND;POS=104043279;STRANDS=+-:460;IMPRECISE;CIPOS=-27,330;CIEND=-112,38;CIPOS95=-27,32;CIEND95=-2,2;MATEID=26828_2;EVENT=26828;SU=460;PE=460;SR=0;ALG=PROD;AF=0.04058;NSAMP=682;MSQ=28.58;AN=16832;AC=683;NS=8437;AC_Hom=2;AC_Het=683;AC_Hemi=0;MAF=0.040595;HWE=1.6279e-05;NFAM=669
2	104084043	160660	N	<DEL>	503.4	PASS	SVTYPE=DEL;POS=104084043;SVLEN=-4934;END=104088977;STRANDS=+-:17;IMPRECISE;CIPOS=-10,292;CIEND=-154,10;CIPOS95=-2,45;CIEND95=-59,2;SU=17;PE=17;SR=0;ALG=PROD;AF=5.94e-05;NSAMP=1;MSQ=503.4;AN=16834;AC=1;NS=8438;AC_Hom=0;AC_Het=1;AC_Hemi=0;MAF=5.92557e-05;HWE=1;NFAM=1
2	104104874	160661	N	<DEL>	1100.05	PASS	SVTYPE=DEL;POS=104104874;SVLEN=-2522;END=104107396;STRANDS=+-:41;CIPOS=-2,2;CIEND=-10,10;CIPOS95=0,0;CIEND95=0,0;SU=41;PE=32;SR=9;ALG=PROD;AF=5.94e-05;NSAMP=1;MSQ=1100.05;AN=16834;AC=1;NS=8438;AC_Hom=0;AC_Het=1;AC_Hemi=0;MAF=5.92557e-05;HWE=1;NFAM=1
2	104149049	33357_1	N	N]5:50267817]	539.09	LOW	SVTYPE=BND;POS=104149049;STRANDS=++:8;CIPOS=-29,28;CIEND=-29,28;CIPOS95=0,0;CIEND95=0,0;MATEID=33357_2;EVENT=33357;SU=8;PE=0;SR=8;ALG=PROD;AF=0.001307;NSAMP=22;MSQ=23.98;AN=16834;AC=22;NS=8438;AC_Hom=0;AC_Het=22;AC_Hemi=0;MAF=0.00130363;HWE=1;NFAM=21
2	104159729	160662	N	<DEL>	293.69	PASS	SVTYPE=DEL;POS=104159729;SVLEN=-5651;END=104165380;STRANDS=+-:14;CIPOS=-4,3;CIEND=-10,10;CIPOS95=0,0;CIEND95=0,0;SU=14;PE=6;SR=8;ALG=PROD;AF=5.94e-05;NSAMP=1;MSQ=293.69;AN=16834;AC=1;NS=8438;AC_Hom=0;AC_Het=1;AC_Hemi=0;MAF=5.92557e-05;HWE=1;NFAM=1
2	104181301	160663	N	<DEL>	797.89	PASS	SVTYPE=DEL;POS=104181301;SVLEN=-853;END=104182154;STRANDS=+-:18;CIPOS=-7,10;CIEND=-7,1;CIPOS95=0,0;CIEND95=0,0;SU=18;PE=13;SR=5;ALG=PROD;AF=5.94e-05;NSAMP=1;MSQ=797.89;AN=16834;AC=1;NS=8438;AC_Hom=0;AC_Het=1;AC_Hemi=0;MAF=5.92557e-05;HWE=1;NFAM=1
2	104187022	160664	N	<DEL>	625170	PASS	SVTYPE=DEL;POS=104187022;SVLEN=-219;END=104187241;STRANDS=+-:51;IMPRECISE;CIPOS=-140,203;CIEND=-348,50;CIPOS95=-99,99;CIEND95=-136,50;SU=51;PE=51;SR=0;ALG=SUM;AF=0.2612;NSAMP=4397;MSQ=141.97;AN=16834;AC=4397;NS=8438;AC_Hom=0;AC_Het=4403;AC_Hemi=0;MAF=0.260903;HWE=0;NFAM=3761
2	104194282	304541_1	N	[2:104194414[N	23.38	LOW	SVTYPE=BND;POS=104194282;STRANDS=--:6;CIPOS=-8,5;CIEND=-7,6;CIPOS95=0,0;CIEND95=0,0;MATEID=304541_2;EVENT=304541;SU=6;PE=1;SR=5;ALG=PROD;AF=5.94e-05;NSAMP=1;MSQ=20.76;AN=16834;AC=1;NS=8438;AC_Hom=0;AC_Het=1;AC_Hemi=0;MAF=5.92557e-05;HWE=1;NFAM=1
2	104194414	304541_2	N	[2:104194282[N	23.38	LOW	SVTYPE=BND;POS=104194414;STRANDS=--:6;CIPOS=-7,6;CIEND=-8,5;CIPOS95=0,0;CIEND95=0,0;MATEID=304541_1;EVENT=304541;SECONDARY;SU=6;PE=1;SR=5;ALG=PROD;AF=5.94e-05;NSAMP=1;MSQ=20.76;AN=16834;AC=1;NS=8438;AC_Hom=0;AC_Het=1;AC_Hemi=0;MAF=5.92557e-05;HWE=1;NFAM=1
2	104202041	33658_1	N	]5:126830568]N	349.23	LOW	SVTYPE=BND;POS=104202041;STRANDS=-+:4;IMPRECISE;CIPOS=-420,30;CIEND=-30,391;CIPOS95=-161,30;CIEND95=-30,128;MATEID=33658_2;EVENT=33658;SU=4;PE=4;SR=0;ALG=PROD;AF=0.001069;NSAMP=18;MSQ=17.97;AN=16834;AC=18;NS=8438;AC_Hom=0;AC_Het=18;AC_Hemi=0;MAF=0.0010666;HWE=1;NFAM=18
2	104202170	32889_1	N	N[4:128469582[	29.93	LOW	SVTYPE=BND;POS=104202170;STRANDS=+-:8;IMPRECISE;CIPOS=-26,29;CIEND=-29,28;CIPOS95=-1,1;CIEND95=0,0;MATEID=32889_2;EVENT=32889;SU=8;PE=4;SR=4;ALG=PROD;AF=5.94e-05;NSAMP=1;MSQ=29.87;AN=16834;AC=1;NS=8438;AC_Hom=0;AC_Het=1;AC_Hemi=0;MAF=5.92557e-05;HWE=1;NFAM=1
2	104202178	160665_1	N	N[2:196489948[	30522.2	LOW	SVTYPE=BND;POS=104202178;STRANDS=+-:7;CIPOS=-6,7;CIEND=-10,10;CIPOS95=0,0;CIEND95=0,0;MATEID=160665_2;EVENT=160665;SU=7;PE=3;SR=4;ALG=PROD;AF=0.04283;NSAMP=721;MSQ=41.72;AN=16834;AC=721;NS=8438;AC_Hom=0;AC_Het=723;AC_Hemi=0;MAF=0.0428419;HWE=1.67263e-07;NFAM=702
2	104202185	33657_1	N	N[5:126830665[	869.42	LOW	SVTYPE=BND;POS=104202185;STRANDS=+-:21;IMPRECISE;CIPOS=-17,491;CIEND=-170,30;CIPOS95=-17,99;CIEND95=-19,19;MATEID=33657_2;EVENT=33657;SU=21;PE=21;SR=0;ALG=PROD;AF=0.002139;NSAMP=36;MSQ=23.21;AN=16834;AC=36;NS=8438;AC_Hom=0;AC_Het=36;AC_Hemi=0;MAF=0.00213321;HWE=1;NFAM=36
2	104202203	4610_2	N	N]1:11464691]	567.63	LOW	SVTYPE=BND;POS=104202203;STRANDS=++:24;IMPRECISE;CIPOS=-35,513;CIEND=-30,268;CIPOS95=-35,103;CIEND95=-26,26;MATEID=4610_1;EVENT=4610;SECONDARY;SU=24;PE=24;SR=0;ALG=PROD;AF=0.001307;NSAMP=22;MSQ=24.07;AN=16834;AC=22;NS=8438;AC_Hom=0;AC_Het=22;AC_Hemi=0;MAF=0.00130363;HWE=1;NFAM=21
2	104202252	31753_1	N	[3:37553446[N	76.57	LOW	SVTYPE=BND;POS=104202252;STRANDS=--:9;IMPRECISE;CIPOS=-234,50;CIEND=-512,50;CIPOS95=-71,50;CIEND95=-137,50;MATEID=31753_2;EVENT=31753;SU=9;PE=9;SR=0;ALG=PROD;AF=0.0002376;NSAMP=4;MSQ=17.05;AN=16834;AC=4;NS=8438;AC_Hom=0;AC_Het=4;AC_Hemi=0;MAF=0.000237023;HWE=1;NFAM=4
2	104219493	160666_1	N	N[2:104219835[	13.73	LOW	SVTYPE=BND;POS=104219493;STRANDS=+-:4;IMPRECISE;CIPOS=-10,115;CIEND=-208,10;CIPOS95=-2,58;CIEND95=-92,2;MATEID=160666_2;EVENT=160666;SU=4;PE=4;SR=0;ALG=PROD;AF=5.94e-05;NSAMP=1;MSQ=11.87;AN=16834;AC=1;NS=8438;AC_Hom=0;AC_Het=1;AC_Hemi=0;MAF=5.92557e-05;HWE=1;NFAM=1
2	104219835	160666_2	N	]2:104219493]N	13.73	LOW	SVTYPE=BND;POS=104219493;STRANDS=+-:4;IMPRECISE;CIPOS=-208,10;CIEND=-10,115;CIPOS95=-92,2;CIEND95=-2,58;MATEID=160666_1;EVENT=160666;SECONDARY;SU=4;PE=4;SR=0;ALG=PROD;AF=5.94e-05;NSAMP=1;MSQ=11.87;AN=16834;AC=1;NS=8438;AC_Hom=0;AC_Het=1;AC_Hemi=0;MAF=5.92557e-05;HWE=1;NFAM=1
2	104233355	160667	N	<DEL>	473.41	PASS	SVTYPE=DEL;POS=104233355;SVLEN=-1428;END=104234783;STRANDS=+-:24;CIPOS=-26,26;CIEND=-24,22;CIPOS95=0,0;CIEND95=0,0;SU=24;PE=11;SR=13;ALG=PROD;AF=0.0001188;NSAMP=2;MSQ=236.7;AN=16834;AC=2;NS=8438;AC_Hom=0;AC_Het=2;AC_Hemi=0;MAF=0.000118511;HWE=1;NFAM=2
2	104256985	160668_1	N	N[2:104257042[	1795.32	LOW	SVTYPE=BND;POS=104256985;STRANDS=+-:59;CIPOS=-29,28;CIEND=-29,28;CIPOS95=0,0;CIEND95=0,0;MATEID=160668_2;EVENT=160668;SU=59;PE=0;SR=59;ALG=PROD;AF=0.0004752;NSAMP=8;MSQ=224.39;AN=16834;AC=8;NS=8438;AC_Hom=0;AC_Het=8;AC_Hemi=0;MAF=0.000474046;HWE=1;NFAM=8
2	104257042	160668_2	N	]2:104256985]N	1795.32	LOW	SVTYPE=BND;POS=104256985;STRANDS=+-:59;CIPOS=-29,28;CIEND=-29,28;CIPOS95=0,0;CIEND95=0,0;MATEID=160668_1;EVENT=160668;SECONDARY;SU=59;PE=0;SR=59;ALG=PROD;AF=0.0004752;NSAMP=8;MSQ=224.39;AN=16834;AC=8;NS=8438;AC_Hom=0;AC_Het=8;AC_Hemi=0;MAF=0.000474046;HWE=1;NFAM=8
2	104267435	35113_1	N	]7:116163283]N	508.34	LOW	SVTYPE=BND;POS=104267435;STRANDS=-+:27;CIPOS=-9,8;CIEND=-9,8;CIPOS95=0,0;CIEND95=0,0;MATEID=35113_2;EVENT=35113;SU=27;PE=0;SR=27;ALG=PROD;AF=0.0008911;NSAMP=15;MSQ=31.49;AN=16834;AC=15;NS=8438;AC_Hom=0;AC_Het=15;AC_Hemi=0;MAF=0.000888836;HWE=1;NFAM=15
2	104267524	33065_1	N	]4:169630801]N	124.99	LOW	SVTYPE=BND;POS=104267524;STRANDS=-+:8;IMPRECISE;CIPOS=-277,50;CIEND=-50,498;CIPOS95=-87,50;CIEND95=-50,148;MATEID=33065_2;EVENT=33065;SU=8;PE=8;SR=0;ALG=PROD;AF=0.000594;NSAMP=10;MSQ=11.52;AN=16834;AC=10;NS=8438;AC_Hom=0;AC_Het=10;AC_Hemi=0;MAF=0.000592557;HWE=1;NFAM=10
2	104267532	33475_1	N	N]5:78864688]	5164.16	LOW	SVTYPE=BND;POS=104267532;STRANDS=++:135;IMPRECISE;CIPOS=-8,424;CIEND=-23,248;CIPOS95=-8,55;CIEND95=-6,6;MATEID=33475_2;EVENT=33475;SU=135;PE=135;SR=0;ALG=PROD;AF=0.01004;NSAMP=169;MSQ=29.88;AN=16834;AC=169;NS=8438;AC_Hom=0;AC_Het=169;AC_Hemi=0;MAF=0.0100142;HWE=1;NFAM=169
2	104299379	271183_1	N	]2:104299569]N	2675.82	LOW	SVTYPE=BND;POS=104299379;STRANDS=-+:154;CIPOS=-4,3;CIEND=-4,6;CIPOS95=0,0;CIEND95=0,0;MATEID=271183_2;EVENT=271183;SU=154;PE=1;SR=153;ALG=PROD;AF=0.002139;NSAMP=29;MSQ=92.02;AN=16834;AC=36;NS=8438;AC_Hom=14;AC_Het=22;AC_Hemi=0;MAF=0.00213321;HWE=1.30404e-15;NFAM=29
2	104299569	271183_2	N	N[2:104299379[	2675.82	LOW	SVTYPE=BND;POS=104299379;STRANDS=-+:154;CIPOS=-4,6;CIEND=-4,3;CIPOS95=0,0;CIEND95=0,0;MATEID=271183_1;EVENT=271183;SECONDARY;SU=154;PE=1;SR=153;ALG=PROD;AF=0.002139;NSAMP=29;MSQ=92.02;AN=16834;AC=36;NS=8438;AC_Hom=14;AC_Het=22;AC_Hemi=0;MAF=0.00213321;HWE=1.30404e-15;NFAM=29
2	104308237	160669	N	<DEL>	3467.41	PASS	SVTYPE=DEL;POS=104308237;SVLEN=-3931;END=104312168;STRANDS=+-:164;CIPOS=-4,3;CIEND=-5,1;CIPOS95=0,0;CIEND95=0,0;SU=164;PE=83;SR=81;ALG=PROD;AF=0.0004752;NSAMP=8;MSQ=433.43;AN=16834;AC=8;NS=8438;AC_Hom=0;AC_Het=8;AC_Hemi=0;MAF=0.000474046;HWE=1;NFAM=8
2	104310186	31004_1	N	]20:13295071]N	30292	LOW	SVTYPE=BND;POS=104310186;STRANDS=-+:5;IMPRECISE;CIPOS=-503,6;CIEND=-7,493;CIPOS95=-180,0;CIEND95=0,181;MATEID=31004_2;EVENT=31004;SU=5;PE=5;SR=0;ALG=PROD;AF=0.04847;NSAMP=816;MSQ=36.36;AN=16834;AC=816;NS=8438;AC_Hom=0;AC_Het=820;AC_Hemi=0;MAF=0.0485897;HWE=1.77852e-09;NFAM=749
2	104316130	160670_1	N	N[2:104317981[	13494.6	PASS	SVTYPE=BND;POS=104316130;STRANDS=+-:638;CIPOS=-2,2;CIEND=-2,0;CIPOS95=0,0;CIEND95=0,0;MATEID=160670_2;EVENT=160670;SU=638;PE=326;SR=312;ALG=PROD;AF=0.002376;NSAMP=40;MSQ=337.37;AN=16834;AC=40;NS=8438;AC_Hom=0;AC_Het=40;AC_Hemi=0;MAF=0.00237023;HWE=1;NFAM=39
2	104317981	160670_2	N	]2:104316130]N	13494.6	PASS	SVTYPE=BND;POS=104316130;STRANDS=+-:638;CIPOS=-2,0;CIEND=-2,2;CIPOS95=0,0;CIEND95=0,0;MATEID=160670_1;EVENT=160670;SECONDARY;SU=638;PE=326;SR=312;ALG=PROD;AF=0.002376;NSAMP=40;MSQ=337.37;AN=16834;AC=40;NS=8438;AC_Hom=0;AC_Het=40;AC_Hemi=0;MAF=0.00237023;HWE=1;NFAM=39
2	104318431	160671_1	N	N[2:104319530[	14655.5	PASS	SVTYPE=BND;POS=104318431;STRANDS=+-:678;CIPOS=-2,1;CIEND=-1,0;CIPOS95=0,0;CIEND95=0,0;MATEID=160671_2;EVENT=160671;SU=678;PE=371;SR=307;ALG=PROD;AF=0.002376;NSAMP=40;MSQ=366.39;AN=16834;AC=40;NS=8438;AC_Hom=0;AC_Het=40;AC_Hemi=0;MAF=0.00237023;HWE=1;NFAM=39
2	104319530	160671_2	N	]2:104318431]N	14655.5	PASS	SVTYPE=BND;POS=104318431;STRANDS=+-:678;CIPOS=-1,0;CIEND=-2,1;CIPOS95=0,0;CIEND95=0,0;MATEID=160671_1;EVENT=160671;SECONDARY;SU=678;PE=371;SR=307;ALG=PROD;AF=0.002376;NSAMP=40;MSQ=366.39;AN=16834;AC=40;NS=8438;AC_Hom=0;AC_Het=40;AC_Hemi=0;MAF=0.00237023;HWE=1;NFAM=39
2	104321412	28456_1	N	[13:51181159[N	10452.6	LOW	SVTYPE=BND;POS=104321412;STRANDS=--:134;IMPRECISE;CIPOS=-279,11;CIEND=-160,15;CIPOS95=-52,11;CIEND95=-9,9;MATEID=28456_2;EVENT=28456;SU=134;PE=134;SR=0;ALG=PROD;AF=0.01242;NSAMP=209;MSQ=49.74;AN=16834;AC=209;NS=8438;AC_Hom=0;AC_Het=209;AC_Hemi=0;MAF=0.0123845;HWE=0.641595;NFAM=184
2	104321435	160672_1	N	N[2:104321765[	7419.76	LOW	SVTYPE=BND;POS=104321435;STRANDS=+-:11;CIPOS=-9,10;CIEND=-6,5;CIPOS95=0,0;CIEND95=0,0;MATEID=160672_2;EVENT=160672;SU=11;PE=5;SR=6;ALG=PROD;AF=0.006356;NSAMP=107;MSQ=69.16;AN=16834;AC=107;NS=8438;AC_Hom=0;AC_Het=107;AC_Hemi=0;MAF=0.00634036;HWE=1;NFAM=105
2	104321454	160673_1	N	N[2:104321958[	575.54	LOW	SVTYPE=BND;POS=104321454;STRANDS=+-:11;CIPOS=-6,7;CIEND=-8,5;CIPOS95=0,0;CIEND95=0,0;MATEID=160673_2;EVENT=160673;SU=11;PE=7;SR=4;ALG=PROD;AF=0.0007128;NSAMP=12;MSQ=47.55;AN=16834;AC=12;NS=8438;AC_Hom=0;AC_Het=12;AC_Hemi=0;MAF=0.000711069;HWE=1;NFAM=12
2	104321637	28457_1	N	N]13:51181254]	375.91	LOW	SVTYPE=BND;POS=104321637;STRANDS=++:8;IMPRECISE;CIPOS=-30,427;CIEND=-30,219;CIPOS95=-30,104;CIEND95=-30,50;MATEID=28457_2;EVENT=28457;SU=8;PE=8;SR=0;ALG=PROD;AF=0.0007722;NSAMP=13;MSQ=26.8;AN=16834;AC=13;NS=8438;AC_Hom=0;AC_Het=13;AC_Hemi=0;MAF=0.000770325;HWE=1;NFAM=12
2	104321661	160674_1	N	N[2:104321738[	9677.86	LOW	SVTYPE=BND;POS=104321661;STRANDS=+-:284;CIPOS=-3,25;CIEND=0,25;CIPOS95=0,0;CIEND95=0,0;MATEID=160674_2;EVENT=160674;SU=284;PE=0;SR=284;ALG=PROD;AF=0.01298;NSAMP=212;MSQ=42.61;AN=16794;AC=218;NS=8418;AC_Hom=12;AC_Het=207;AC_Hemi=0;MAF=0.0130078;HWE=0.00289156;NFAM=173
2	104321738	160674_2	N	]2:104321661]N	9677.86	LOW	SVTYPE=BND;POS=104321661;STRANDS=+-:284;CIPOS=0,25;CIEND=-3,25;CIPOS95=0,0;CIEND95=0,0;MATEID=160674_1;EVENT=160674;SECONDARY;SU=284;PE=0;SR=284;ALG=PROD;AF=0.01298;NSAMP=212;MSQ=42.61;AN=16794;AC=218;NS=8418;AC_Hom=12;AC_Het=207;AC_Hemi=0;MAF=0.0130078;HWE=0.00289156;NFAM=173
2	104321765	160672_2	N	]2:104321435]N	7419.76	LOW	SVTYPE=BND;POS=104321435;STRANDS=+-:11;CIPOS=-6,5;CIEND=-9,10;CIPOS95=0,0;CIEND95=0,0;MATEID=160672_1;EVENT=160672;SECONDARY;SU=11;PE=5;SR=6;ALG=PROD;AF=0.006356;NSAMP=107;MSQ=69.16;AN=16834;AC=107;NS=8438;AC_Hom=0;AC_Het=107;AC_Hemi=0;MAF=0.00634036;HWE=1;NFAM=105
2	104321958	160673_2	N	]2:104321454]N	575.54	LOW	SVTYPE=BND;POS=104321454;STRANDS=+-:11;CIPOS=-8,5;CIEND=-6,7;CIPOS95=0,0;CIEND95=0,0;MATEID=160673_1;EVENT=160673;SECONDARY;SU=11;PE=7;SR=4;ALG=PROD;AF=0.0007128;NSAMP=12;MSQ=47.55;AN=16834;AC=12;NS=8438;AC_Hom=0;AC_Het=12;AC_Hemi=0;MAF=0.000711069;HWE=1;NFAM=12
2	104329164	160675	N	<DEL>	464.77	PASS	SVTYPE=DEL;POS=104329164;SVLEN=-309;END=104329473;STRANDS=+-:11;CIPOS=-4,2;CIEND=-4,2;CIPOS95=0,0;CIEND95=0,0;SU=11;PE=1;SR=10;ALG=PROD;AF=5.94e-05;NSAMP=1;MSQ=464.71;AN=16834;AC=1;NS=8438;AC_Hom=0;AC_Het=1;AC_Hemi=0;MAF=5.92557e-05;HWE=1;NFAM=1
2	104331482	37092_1	N	[X:130266062[N	125.74	LOW	SVTYPE=BND;POS=104331482;STRANDS=--:6;IMPRECISE;CIPOS=-205,10;CIEND=-433,8;CIPOS95=-94,2;CIEND95=-153,0;MATEID=37092_2;EVENT=37092;SU=6;PE=6;SR=0;ALG=PROD;AF=5.94e-05;NSAMP=1;MSQ=125.74;AN=16834;AC=1;NS=8438;AC_Hom=0;AC_Het=1;AC_Hemi=0;MAF=5.92557e-05;HWE=1;NFAM=1
2	104331482	37097_1	N	]X:131883888]N	11.99	LOW	SVTYPE=BND;POS=104331482;STRANDS=-+:7;CIPOS=-6,5;CIEND=-6,5;CIPOS95=0,0;CIEND95=0,0;MATEID=37097_2;EVENT=37097;SU=7;PE=1;SR=6;ALG=PROD;AF=5.94e-05;NSAMP=1;MSQ=11.99;AN=16834;AC=1;NS=8438;AC_Hom=0;AC_Het=1;AC_Hemi=0;MAF=5.92557e-05;HWE=1;NFAM=1
2	104350038	160676	N	<DEL>	227.76	PASS	SVTYPE=DEL;POS=104350038;SVLEN=-132;END=104350170;STRANDS=+-:9;CIPOS=-4,3;CIEND=-4,3;CIPOS95=0,0;CIEND95=0,0;SU=9;PE=0;SR=9;ALG=PROD;AF=5.94e-05;NSAMP=1;MSQ=227.75;AN=16834;AC=1;NS=8438;AC_Hom=0;AC_Het=1;AC_Hemi=0;MAF=5.92557e-05;HWE=1;NFAM=1
2	104358617	160677	N	<DEL>	338.71	PASS	SVTYPE=DEL;POS=104358617;SVLEN=-9037;END=104367654;STRANDS=+-:14;CIPOS=-6,6;CIEND=-10,10;CIPOS95=0,0;CIEND95=0,0;SU=14;PE=9;SR=5;ALG=PROD;AF=5.94e-05;NSAMP=1;MSQ=338.71;AN=16834;AC=1;NS=8438;AC_Hom=0;AC_Het=1;AC_Hemi=0;MAF=5.92557e-05;HWE=1;NFAM=1
2	104369383	160678_1	N	N[2:104369453[	2571.12	LOW	SVTYPE=BND;POS=104369383;STRANDS=+-:211;CIPOS=-3,3;CIEND=-3,3;CIPOS95=0,0;CIEND95=0,0;MATEID=160678_2;EVENT=160678;SU=211;PE=0;SR=211;ALG=PROD;AF=0.006891;NSAMP=116;MSQ=20.86;AN=16834;AC=116;NS=8438;AC_Hom=0;AC_Het=116;AC_Hemi=0;MAF=0.00687367;HWE=1;NFAM=112
2	104369453	160678_2	N	]2:104369383]N	2571.12	LOW	SVTYPE=BND;POS=104369383;STRANDS=+-:211;CIPOS=-3,3;CIEND=-3,3;CIPOS95=0,0;CIEND95=0,0;MATEID=160678_1;EVENT=160678;SECONDARY;SU=211;PE=0;SR=211;ALG=PROD;AF=0.006891;NSAMP=116;MSQ=20.86;AN=16834;AC=116;NS=8438;AC_Hom=0;AC_Het=116;AC_Hemi=0;MAF=0.00687367;HWE=1;NFAM=112
2	104372925	160679_1	N	N[2:104373014[	233.82	LOW	SVTYPE=BND;POS=104372925;STRANDS=+-:10;CIPOS=-10,10;CIEND=-10,10;CIPOS95=0,0;CIEND95=0,0;MATEID=160679_2;EVENT=160679;SU=10;PE=0;SR=10;ALG=PROD;AF=5.94e-05;NSAMP=1;MSQ=233.76;AN=16834;AC=1;NS=8438;AC_Hom=0;AC_Het=1;AC_Hemi=0;MAF=5.92557e-05;HWE=1;NFAM=1
2	104373014	160679_2	N	]2:104372925]N	233.82	LOW	SVTYPE=BND;POS=104372925;STRANDS=+-:10;CIPOS=-10,10;CIEND=-10,10;CIPOS95=0,0;CIEND95=0,0;MATEID=160679_1;EVENT=160679;SECONDARY;SU=10;PE=0;SR=10;ALG=PROD;AF=5.94e-05;NSAMP=1;MSQ=233.76;AN=16834;AC=1;NS=8438;AC_Hom=0;AC_Het=1;AC_Hemi=0;MAF=5.92557e-05;HWE=1;NFAM=1
2	104374281	160680	N	<DEL>	434.52	PASS	SVTYPE=DEL;POS=104374281;SVLEN=-6407;END=104380688;STRANDS=+-:19;CIPOS=-8,10;CIEND=-5,2;CIPOS95=0,0;CIEND95=0,0;SU=19;PE=12;SR=7;ALG=PROD;AF=5.94e-05;NSAMP=1;MSQ=434.52;AN=16834;AC=1;NS=8438;AC_Hom=0;AC_Het=1;AC_Hemi=0;MAF=5.92557e-05;HWE=1;NFAM=1
2	104383039	160681_1	N	N[2:104383126[	407.81	LOW	SVTYPE=BND;POS=104383039;STRANDS=+-:13;CIPOS=-30,30;CIEND=-27,23;CIPOS95=0,0;CIEND95=0,0;MATEID=160681_2;EVENT=160681;SU=13;PE=0;SR=13;ALG=PROD;AF=0.0001188;NSAMP=2;MSQ=203.8;AN=16834;AC=2;NS=8438;AC_Hom=0;AC_Het=2;AC_Hemi=0;MAF=0.000118511;HWE=1;NFAM=2
2	104383126	160681_2	N	]2:104383039]N	407.81	LOW	SVTYPE=BND;POS=104383039;STRANDS=+-:13;CIPOS=-27,23;CIEND=-30,30;CIPOS95=0,0;CIEND95=0,0;MATEID=160681_1;EVENT=160681;SECONDARY;SU=13;PE=0;SR=13;ALG=PROD;AF=0.0001188;NSAMP=2;MSQ=203.8;AN=16834;AC=2;NS=8438;AC_Hom=0;AC_Het=2;AC_Hemi=0;MAF=0.000118511;HWE=1;NFAM=2
2	104387062	160682	N	<DEL>	101.69	PASS	SVTYPE=DEL;POS=104387062;SVLEN=-1284;END=104388346;STRANDS=+-:8;IMPRECISE;CIPOS=-4,10;CIEND=-10,9;CIPOS95=-1,3;CIEND95=-3,1;SU=8;PE=7;SR=1;ALG=PROD;AF=5.94e-05;NSAMP=1;MSQ=101.69;AN=16834;AC=1;NS=8438;AC_Hom=0;AC_Het=1;AC_Hemi=0;MAF=5.92557e-05;HWE=1;NFAM=1
2	104399408	160683	N	<DEL>	305.91	PASS	SVTYPE=DEL;POS=104399408;SVLEN=-72;END=104399480;STRANDS=+-:14;CIPOS=-3,1;CIEND=-10,10;CIPOS95=0,0;CIEND95=0,0;SU=14;PE=0;SR=14;ALG=PROD;AF=5.94e-05;NSAMP=1;MSQ=305.71;AN=16834;AC=1;NS=8438;AC_Hom=0;AC_Het=1;AC_Hemi=0;MAF=5.92557e-05;HWE=1;NFAM=1
2	104412436	33431_1	N	[5:67597207[N	6387.05	LOW	SVTYPE=BND;POS=104412436;STRANDS=--:4;IMPRECISE;CIPOS=-249,10;CIEND=-496,7;CIPOS95=-119,2;CIEND95=-171,1;MATEID=33431_2;EVENT=33431;SU=4;PE=4;SR=0;ALG=PROD;AF=0.01865;NSAMP=314;MSQ=18.91;AN=16834;AC=314;NS=8438;AC_Hom=0;AC_Het=315;AC_Hemi=0;MAF=0.0186656;HWE=0.12382;NFAM=307
2	104412457	28222_1	N	N]12:117513792]	1031.94	LOW	SVTYPE=BND;POS=104412457;STRANDS=++:4;IMPRECISE;CIPOS=-10,318;CIEND=-10,518;CIPOS95=-2,123;CIEND95=-1,178;MATEID=28222_2;EVENT=28222;SU=4;PE=4;SR=0;ALG=PROD;AF=0.00303;NSAMP=51;MSQ=19.18;AN=16834;AC=51;NS=8438;AC_Hom=0;AC_Het=51;AC_Hemi=0;MAF=0.00302204;HWE=1;NFAM=51
2	104412458	35341_1	N	N[8:13310936[	558.87	LOW	SVTYPE=BND;POS=104412458;STRANDS=+-:5;IMPRECISE;CIPOS=-10,10;CIEND=-10,6;CIPOS95=-3,3;CIEND95=-3,0;MATEID=35341_2;EVENT=35341;SU=5;PE=4;SR=1;ALG=PROD;AF=0.001307;NSAMP=21;MSQ=25.23;AN=16834;AC=22;NS=8438;AC_Hom=2;AC_Het=20;AC_Hemi=0;MAF=0.00130363;HWE=0.013612;NFAM=21
2	104412458	35342_1	N	N]8:13311052]	828.23	LOW	SVTYPE=BND;POS=104412458;STRANDS=++:17;CIPOS=-30,29;CIEND=-20,25;CIPOS95=0,0;CIEND95=0,0;MATEID=35342_2;EVENT=35342;SU=17;PE=8;SR=9;ALG=PROD;AF=0.002495;NSAMP=42;MSQ=19.12;AN=16834;AC=42;NS=8438;AC_Hom=0;AC_Het=42;AC_Hemi=0;MAF=0.00248874;HWE=1;NFAM=42
2	104412458	36669_1	N	N[X:22430744[	1470.38	LOW	SVTYPE=BND;POS=104412458;STRANDS=+-:55;CIPOS=-6,10;CIEND=-10,9;CIPOS95=0,0;CIEND95=0,0;MATEID=36669_2;EVENT=36669;SU=55;PE=48;SR=7;ALG=PROD;AF=0.003327;NSAMP=55;MSQ=25.58;AN=16834;AC=56;NS=8438;AC_Hom=2;AC_Het=54;AC_Hemi=0;MAF=0.00331832;HWE=0.087489;NFAM=55
2	104412478	32688_1	N	]4:72728726]N	1637.6	LOW	SVTYPE=BND;POS=104412478;STRANDS=-+:17;IMPRECISE;CIPOS=-205,50;CIEND=-48,502;CIPOS95=-27,27;CIEND95=-48,113;MATEID=32688_2;EVENT=32688;SU=17;PE=17;SR=0;ALG=PROD;AF=0.005049;NSAMP=82;MSQ=19.05;AN=16834;AC=85;NS=8438;AC_Hom=6;AC_Het=79;AC_Hemi=0;MAF=0.00503674;HWE=0.00119101;NFAM=82
2	104412478	36671_1	N	]X:22430859]N	4214.08	LOW	SVTYPE=BND;POS=104412478;STRANDS=-+:66;IMPRECISE;CIPOS=-10,9;CIEND=-4,10;CIPOS95=0,0;CIEND95=-1,1;MATEID=36671_2;EVENT=36671;SU=66;PE=56;SR=10;ALG=PROD;AF=0.009742;NSAMP=163;MSQ=25.11;AN=16834;AC=164;NS=8438;AC_Hom=2;AC_Het=162;AC_Hemi=0;MAF=0.00971794;HWE=0.550569;NFAM=160
2	104413566	160684_1	N	N[2:104413657[	236.81	LOW	SVTYPE=BND;POS=104413566;STRANDS=+-:10;CIPOS=-10,10;CIEND=-10,10;CIPOS95=0,0;CIEND95=0,0;MATEID=160684_2;EVENT=160684;SU=10;PE=0;SR=10;ALG=PROD;AF=5.94e-05;NSAMP=1;MSQ=236.77;AN=16834;AC=1;NS=8438;AC_Hom=0;AC_Het=1;AC_Hemi=0;MAF=5.92557e-05;HWE=1;NFAM=1
2	104413657	160684_2	N	]2:104413566]N	236.81	LOW	SVTYPE=BND;POS=104413566;STRANDS=+-:10;CIPOS=-10,10;CIEND=-10,10;CIPOS95=0,0;CIEND95=0,0;MATEID=160684_1;EVENT=160684;SECONDARY;SU=10;PE=0;SR=10;ALG=PROD;AF=5.94e-05;NSAMP=1;MSQ=236.77;AN=16834;AC=1;NS=8438;AC_Hom=0;AC_Het=1;AC_Hemi=0;MAF=5.92557e-05;HWE=1;NFAM=1
2	104416906	304542	N	<INV>	428.64	PASS	SVTYPE=INV;POS=104416906;SVLEN=83650586;END=188067492;STRANDS=++:13,--:15;IMPRECISE;CIPOS=-4,0;CIEND=-7,3;CIPOS95=-2,0;CIEND95=-2,0;SU=28;PE=13;SR=15;ALG=PROD;AF=5.94e-05;NSAMP=1;MSQ=428.64;AN=16834;AC=1;NS=8438;AC_Hom=0;AC_Het=1;AC_Hemi=0;MAF=5.92557e-05;HWE=1;NFAM=1
2	104435897	303770_2	N	[2:45257927[N	946.77	LOW	SVTYPE=BND;POS=104435897;STRANDS=--:57;CIPOS=-9,8;CIEND=-9,8;CIPOS95=0,0;CIEND95=0,0;MATEID=303770_1;EVENT=303770;SECONDARY;SU=57;PE=0;SR=57;ALG=PROD;AF=0.002436;NSAMP=41;MSQ=21.62;AN=16834;AC=41;NS=8438;AC_Hom=0;AC_Het=41;AC_Hemi=0;MAF=0.00242949;HWE=1;NFAM=41
2	104455797	160685_1	N	N[2:104455853[	5423.44	LOW	SVTYPE=BND;POS=104455797;STRANDS=+-:165;CIPOS=-3,5;CIEND=-3,3;CIPOS95=0,0;CIEND95=0,0;MATEID=160685_2;EVENT=160685;SU=165;PE=0;SR=165;ALG=PROD;AF=0.002495;NSAMP=42;MSQ=129.06;AN=16834;AC=42;NS=8438;AC_Hom=0;AC_Het=42;AC_Hemi=0;MAF=0.00248874;HWE=1;NFAM=42
2	104455853	160685_2	N	]2:104455797]N	5423.44	LOW	SVTYPE=BND;POS=104455797;STRANDS=+-:165;CIPOS=-3,3;CIEND=-3,5;CIPOS95=0,0;CIEND95=0,0;MATEID=160685_1;EVENT=160685;SECONDARY;SU=165;PE=0;SR=165;ALG=PROD;AF=0.002495;NSAMP=42;MSQ=129.06;AN=16834;AC=42;NS=8438;AC_Hom=0;AC_Het=42;AC_Hemi=0;MAF=0.00248874;HWE=1;NFAM=42
2	104469497	304543_1	N	[2:148129012[N	30.06	LOW	SVTYPE=BND;POS=104469497;STRANDS=--:4;CIPOS=-9,8;CIEND=-9,8;CIPOS95=0,0;CIEND95=0,0;MATEID=304543_2;EVENT=304543;SU=4;PE=0;SR=4;ALG=PROD;AF=5.94e-05;NSAMP=1;MSQ=23.81;AN=16834;AC=1;NS=8438;AC_Hom=0;AC_Het=1;AC_Hemi=0;MAF=5.92557e-05;HWE=1;NFAM=1
2	104480006	160686_1	N	N[2:104480234[	12690	LOW	SVTYPE=BND;POS=104480006;STRANDS=+-:12;IMPRECISE;CIPOS=-10,227;CIEND=-165,10;CIPOS95=-1,93;CIEND95=-98,1;MATEID=160686_2;EVENT=160686;SU=12;PE=12;SR=0;ALG=PROD;AF=0.008376;NSAMP=141;MSQ=89.61;AN=16834;AC=141;NS=8438;AC_Hom=0;AC_Het=141;AC_Hemi=0;MAF=0.00835506;HWE=1;NFAM=122
2	104480234	160686_2	N	]2:104480006]N	12690	LOW	SVTYPE=BND;POS=104480006;STRANDS=+-:12;IMPRECISE;CIPOS=-165,10;CIEND=-10,227;CIPOS95=-98,1;CIEND95=-1,93;MATEID=160686_1;EVENT=160686;SECONDARY;SU=12;PE=12;SR=0;ALG=PROD;AF=0.008376;NSAMP=141;MSQ=89.61;AN=16834;AC=141;NS=8438;AC_Hom=0;AC_Het=141;AC_Hemi=0;MAF=0.00835506;HWE=1;NFAM=122
2	104486200	26768_1	N	N[10:11004963[	36.47	LOW	SVTYPE=BND;POS=104486200;STRANDS=+-:4;CIPOS=-9,8;CIEND=-9,8;CIPOS95=0,0;CIEND95=0,0;MATEID=26768_2;EVENT=26768;SU=4;PE=0;SR=4;ALG=PROD;AF=0.0001782;NSAMP=3;MSQ=10.43;AN=16834;AC=3;NS=8438;AC_Hom=0;AC_Het=3;AC_Hemi=0;MAF=0.000177767;HWE=1;NFAM=3
2	104486200	270268_2	N	N[2:32443589[	31561.7	LOW	SVTYPE=BND;POS=32443589;STRANDS=-+:260;CIPOS=-3,3;CIEND=-3,3;CIPOS95=0,0;CIEND95=0,0;MATEID=270268_1;EVENT=270268;SECONDARY;SU=260;PE=0;SR=260;ALG=PROD;AF=0.08899;NSAMP=1489;MSQ=20.44;AN=16834;AC=1498;NS=8438;AC_Hom=18;AC_Het=1481;AC_Hemi=0;MAF=0.0888244;HWE=1.08056e-20;NFAM=1459
2	104486200	4611_2	N	N[1:66921487[	1595.49	LOW	SVTYPE=BND;POS=104486200;STRANDS=-+:12;CIPOS=-29,28;CIEND=-29,28;CIPOS95=0,0;CIEND95=0,0;MATEID=4611_1;EVENT=4611;SECONDARY;SU=12;PE=0;SR=12;ALG=PROD;AF=0.004158;NSAMP=70;MSQ=21.47;AN=16834;AC=70;NS=8438;AC_Hom=0;AC_Het=70;AC_Hemi=0;MAF=0.0041479;HWE=1;NFAM=70
2	104514242	160687_1	N	N[2:104514313[	420.99	LOW	SVTYPE=BND;POS=104514242;STRANDS=+-:18;CIPOS=-27,26;CIEND=-29,28;CIPOS95=0,0;CIEND95=0,0;MATEID=160687_2;EVENT=160687;SU=18;PE=0;SR=18;ALG=PROD;AF=0.0001188;NSAMP=2;MSQ=209.78;AN=16834;AC=2;NS=8438;AC_Hom=0;AC_Het=2;AC_Hemi=0;MAF=0.000118511;HWE=1;NFAM=2
2	104514313	160687_2	N	]2:104514242]N	420.99	LOW	SVTYPE=BND;POS=104514242;STRANDS=+-:18;CIPOS=-29,28;CIEND=-27,26;CIPOS95=0,0;CIEND95=0,0;MATEID=160687_1;EVENT=160687;SECONDARY;SU=18;PE=0;SR=18;ALG=PROD;AF=0.0001188;NSAMP=2;MSQ=209.78;AN=16834;AC=2;NS=8438;AC_Hom=0;AC_Het=2;AC_Hemi=0;MAF=0.000118511;HWE=1;NFAM=2
2	104560480	160688	N	<DEL>	447353	PASS	SVTYPE=DEL;POS=104560480;SVLEN=-106;END=104560586;STRANDS=+-:16486;CIPOS=0,0;CIEND=0,0;CIPOS95=0,0;CIEND95=0,0;SU=16486;PE=51;SR=16435;ALG=PROD;AF=0.1268;NSAMP=1893;MSQ=236.13;AN=16834;AC=2135;NS=8438;AC_Hom=484;AC_Het=1652;AC_Hemi=0;MAF=0.12657;HWE=1.81105e-22;NFAM=1849
2	104582994	37074_1	N	N]X:125341449]	108.34	LOW	SVTYPE=BND;POS=104582994;STRANDS=++:4;CIPOS=-9,8;CIEND=-9,8;CIPOS95=0,0;CIEND95=0,0;MATEID=37074_2;EVENT=37074;SU=4;PE=0;SR=4;ALG=PROD;AF=0.0004752;NSAMP=8;MSQ=12.09;AN=16834;AC=8;NS=8438;AC_Hom=0;AC_Het=8;AC_Hemi=0;MAF=0.000474046;HWE=1;NFAM=8
2	104588864	160689	N	<DEL>	5553.49	PASS	SVTYPE=DEL;POS=104588864;SVLEN=-529;END=104589393;STRANDS=+-:237;CIPOS=-22,21;CIEND=-22,20;CIPOS95=0,0;CIEND95=0,0;SU=237;PE=115;SR=122;ALG=PROD;AF=0.000594;NSAMP=10;MSQ=555.35;AN=16834;AC=10;NS=8438;AC_Hom=0;AC_Het=10;AC_Hemi=0;MAF=0.000592557;HWE=1;NFAM=10
2	104606356	160690_1	N	N[2:104606413[	1351.92	LOW	SVTYPE=BND;POS=104606356;STRANDS=+-:50;CIPOS=-30,30;CIEND=-30,30;CIPOS95=0,0;CIEND95=0,0;MATEID=160690_2;EVENT=160690;SU=50;PE=0;SR=50;ALG=PROD;AF=0.0004158;NSAMP=7;MSQ=193.1;AN=16834;AC=7;NS=8438;AC_Hom=0;AC_Het=7;AC_Hemi=0;MAF=0.00041479;HWE=1;NFAM=7
2	104606413	160690_2	N	]2:104606356]N	1351.92	LOW	SVTYPE=BND;POS=104606356;STRANDS=+-:50;CIPOS=-30,30;CIEND=-30,30;CIPOS95=0,0;CIEND95=0,0;MATEID=160690_1;EVENT=160690;SECONDARY;SU=50;PE=0;SR=50;ALG=PROD;AF=0.0004158;NSAMP=7;MSQ=193.1;AN=16834;AC=7;NS=8438;AC_Hom=0;AC_Het=7;AC_Hemi=0;MAF=0.00041479;HWE=1;NFAM=7
2	104608931	160691	N	<DEL>	479.67	PASS	SVTYPE=DEL;POS=104608931;SVLEN=-3050;END=104611981;STRANDS=+-:19;CIPOS=-5,4;CIEND=-6,3;CIPOS95=0,0;CIEND95=0,0;SU=19;PE=13;SR=6;ALG=PROD;AF=5.94e-05;NSAMP=1;MSQ=479.67;AN=16834;AC=1;NS=8438;AC_Hom=0;AC_Het=1;AC_Hemi=0;MAF=5.92557e-05;HWE=1;NFAM=1
2	104619598	34493_1	N	N]6:133157281]	2524.89	LOW	SVTYPE=BND;POS=104619598;STRANDS=++:4;IMPRECISE;CIPOS=-10,548;CIEND=-10,410;CIPOS95=-1,191;CIEND95=-2,142;MATEID=34493_2;EVENT=34493;SU=4;PE=4;SR=0;ALG=PROD;AF=0.004455;NSAMP=75;MSQ=31.85;AN=16834;AC=75;NS=8438;AC_Hom=0;AC_Het=76;AC_Hemi=0;MAF=0.00450344;HWE=1;NFAM=74
2	104626479	160692_1	N	N[2:104626623[	22959.9	LOW	SVTYPE=BND;POS=104626479;STRANDS=+-:899;CIPOS=0,0;CIEND=0,0;CIPOS95=0,0;CIEND95=0,0;MATEID=160692_2;EVENT=160692;SU=899;PE=7;SR=892;ALG=PROD;AF=0.007069;NSAMP=117;MSQ=196.24;AN=16834;AC=119;NS=8438;AC_Hom=4;AC_Het=115;AC_Hemi=0;MAF=0.00705143;HWE=0.0647687;NFAM=117
2	104626623	160692_2	N	]2:104626479]N	22959.9	LOW	SVTYPE=BND;POS=104626479;STRANDS=+-:899;CIPOS=0,0;CIEND=0,0;CIPOS95=0,0;CIEND95=0,0;MATEID=160692_1;EVENT=160692;SECONDARY;SU=899;PE=7;SR=892;ALG=PROD;AF=0.007069;NSAMP=117;MSQ=196.24;AN=16834;AC=119;NS=8438;AC_Hom=4;AC_Het=115;AC_Hemi=0;MAF=0.00705143;HWE=0.0647687;NFAM=117
2	104675680	304069_2	N	N]2:78059061]	270.69	LOW	SVTYPE=BND;POS=104675680;STRANDS=++:12;IMPRECISE;CIPOS=-30,508;CIEND=-28,512;CIPOS95=-30,136;CIEND95=-28,138;MATEID=304069_1;EVENT=304069;SECONDARY;SU=12;PE=12;SR=0;ALG=PROD;AF=0.0009505;NSAMP=16;MSQ=14.69;AN=16834;AC=16;NS=8438;AC_Hom=0;AC_Het=17;AC_Hemi=0;MAF=0.00100735;HWE=1;NFAM=16
2	104681089	160693	N	<DEL>	518.44	PASS	SVTYPE=DEL;POS=104681089;SVLEN=-6704;END=104687793;STRANDS=+-:25;CIPOS=-2,1;CIEND=-2,0;CIPOS95=0,0;CIEND95=0,0;SU=25;PE=10;SR=15;ALG=PROD;AF=5.94e-05;NSAMP=1;MSQ=518.43;AN=16834;AC=1;NS=8438;AC_Hom=0;AC_Het=1;AC_Hemi=0;MAF=5.92557e-05;HWE=1;NFAM=1
2	104693670	160694_1	N	N[2:104693858[	327.16	LOW	SVTYPE=BND;POS=104693670;STRANDS=+-:13;CIPOS=-4,2;CIEND=-3,2;CIPOS95=0,0;CIEND95=0,0;MATEID=160694_2;EVENT=160694;SU=13;PE=1;SR=12;ALG=PROD;AF=0.0001188;NSAMP=2;MSQ=163.29;AN=16834;AC=2;NS=8438;AC_Hom=0;AC_Het=2;AC_Hemi=0;MAF=0.000118511;HWE=1;NFAM=2
2	104693858	160694_2	N	]2:104693670]N	327.16	LOW	SVTYPE=BND;POS=104693670;STRANDS=+-:13;CIPOS=-3,2;CIEND=-4,2;CIPOS95=0,0;CIEND95=0,0;MATEID=160694_1;EVENT=160694;SECONDARY;SU=13;PE=1;SR=12;ALG=PROD;AF=0.0001188;NSAMP=2;MSQ=163.29;AN=16834;AC=2;NS=8438;AC_Hom=0;AC_Het=2;AC_Hemi=0;MAF=0.000118511;HWE=1;NFAM=2
2	104694512	35195_1	N	N[7:135542507[	59791	LOW	SVTYPE=BND;POS=104694512;STRANDS=-+:11726,+-:1512;IMPRECISE;CIPOS=-413,516;CIEND=-700,604;CIPOS95=-42,42;CIEND95=-185,185;MATEID=35195_2;EVENT=35195;SU=13238;PE=7284;SR=5954;ALG=SUM;AF=0.07639;NSAMP=1286;MSQ=45.85;RETAINED;AN=16834;AC=1286;NS=8438;AC_Hom=0;AC_Het=1290;AC_Hemi=0;MAF=0.0764399;HWE=1.03716e-23;NFAM=1238
2	104694512	35197_1	N	]7:135542507]N	387013	LOW	SVTYPE=BND;POS=104694512;STRANDS=-+:2877;CIPOS=-21,3;CIEND=-21,21;CIPOS95=0,0;CIEND95=0,0;MATEID=35197_2;EVENT=35197;SU=2877;PE=1662;SR=1215;ALG=PROD;AF=0.1821;NSAMP=3065;MSQ=125.78;AN=16834;AC=3065;NS=8438;AC_Hom=0;AC_Het=3070;AC_Hemi=0;MAF=0.181915;HWE=0;NFAM=2869
2	104704123	160695	N	<DEL>	1018.96	PASS	SVTYPE=DEL;POS=104704123;SVLEN=-1052;END=104705175;STRANDS=+-:41;CIPOS=-24,24;CIEND=-25,21;CIPOS95=0,0;CIEND95=0,0;SU=41;PE=28;SR=13;ALG=PROD;AF=0.0001188;NSAMP=2;MSQ=509.48;AN=16834;AC=2;NS=8438;AC_Hom=0;AC_Het=2;AC_Hemi=0;MAF=0.000118511;HWE=1;NFAM=2
2	104718136	160696_1	N	N[2:104718189[	870.34	LOW	SVTYPE=BND;POS=104718136;STRANDS=+-:5;CIPOS=-10,10;CIEND=-10,10;CIPOS95=0,0;CIEND95=0,0;MATEID=160696_2;EVENT=160696;SU=5;PE=0;SR=5;ALG=PROD;AF=0.001069;NSAMP=18;MSQ=47.46;AN=16834;AC=18;NS=8438;AC_Hom=0;AC_Het=18;AC_Hemi=0;MAF=0.0010666;HWE=1;NFAM=18
2	104718189	160696_2	N	]2:104718136]N	870.34	LOW	SVTYPE=BND;POS=104718136;STRANDS=+-:5;CIPOS=-10,10;CIEND=-10,10;CIPOS95=0,0;CIEND95=0,0;MATEID=160696_1;EVENT=160696;SECONDARY;SU=5;PE=0;SR=5;ALG=PROD;AF=0.001069;NSAMP=18;MSQ=47.46;AN=16834;AC=18;NS=8438;AC_Hom=0;AC_Het=18;AC_Hemi=0;MAF=0.0010666;HWE=1;NFAM=18
2	104726200	160697	N	<DEL>	971.19	PASS	SVTYPE=DEL;POS=104726200;SVLEN=-70;END=104726270;STRANDS=+-:38;CIPOS=-10,10;CIEND=-10,10;CIPOS95=0,0;CIEND95=0,0;SU=38;PE=0;SR=38;ALG=PROD;AF=0.0002376;NSAMP=4;MSQ=242.78;AN=16834;AC=4;NS=8438;AC_Hom=0;AC_Het=4;AC_Hemi=0;MAF=0.000237023;HWE=1;NFAM=1
2	104728144	33916_1	N	]6:11936933]N	81090	LOW	SVTYPE=BND;POS=104728144;STRANDS=-+:2348;IMPRECISE;CIPOS=-142,18;CIEND=-9,92;CIPOS95=-4,4;CIEND95=-2,2;MATEID=33916_2;EVENT=33916;SU=2348;PE=2348;SR=0;ALG=PROD;AF=0.09172;NSAMP=1544;MSQ=52.03;AN=16834;AC=1544;NS=8438;AC_Hom=0;AC_Het=1548;AC_Hemi=0;MAF=0.0917279;HWE=1.58815e-34;NFAM=1284
2	104728172	30087_1	N	[17:46935390[N	857.38	LOW	SVTYPE=BND;POS=104728172;STRANDS=--:5;IMPRECISE;CIPOS=-579,50;CIEND=-323,50;CIPOS95=-169,50;CIEND95=-134,50;MATEID=30087_2;EVENT=30087;SU=5;PE=5;SR=0;ALG=PROD;AF=0.001842;NSAMP=31;MSQ=26.15;AN=16834;AC=31;NS=8438;AC_Hom=0;AC_Het=31;AC_Hemi=0;MAF=0.00183693;HWE=1;NFAM=30
2	104728257	160698_1	N	N[2:115987265[	35073.6	LOW	SVTYPE=BND;POS=104728257;STRANDS=+-:13;CIPOS=-29,28;CIEND=-29,28;CIPOS95=0,0;CIEND95=0,0;MATEID=160698_2;EVENT=160698;SU=13;PE=0;SR=13;ALG=PROD;AF=0.05928;NSAMP=998;MSQ=34.32;AN=16834;AC=998;NS=8438;AC_Hom=0;AC_Het=1002;AC_Hemi=0;MAF=0.0593743;HWE=4.35225e-14;NFAM=934
2	104728257	30085_1	N	N]17:46935377]	1614.48	LOW	SVTYPE=BND;POS=104728257;STRANDS=++:122;CIPOS=-11,25;CIEND=-20,28;CIPOS95=0,0;CIEND95=0,0;MATEID=30085_2;EVENT=30085;SU=122;PE=37;SR=85;ALG=PROD;AF=0.002436;NSAMP=41;MSQ=38.69;AN=16834;AC=41;NS=8438;AC_Hom=0;AC_Het=41;AC_Hemi=0;MAF=0.00242949;HWE=1;NFAM=41
2	104728257	33917_1	N	N[6:11936902[	111253	LOW	SVTYPE=BND;POS=104728257;STRANDS=+-:10475;CIPOS=0,0;CIEND=0,0;CIPOS95=0,0;CIEND95=0,0;MATEID=33917_2;EVENT=33917;SU=10475;PE=4738;SR=5737;ALG=PROD;AF=0.1028;NSAMP=1731;MSQ=64.01;RETAINED;AN=16834;AC=1731;NS=8438;AC_Hom=0;AC_Het=1732;AC_Hemi=0;MAF=0.102631;HWE=1.17709e-43;NFAM=1433
2	104773450	271184	N	<DUP>	42.98	PASS	SVTYPE=DUP;POS=104773450;SVLEN=7424;END=104780874;STRANDS=-+:7;IMPRECISE;CIPOS=-10,10;CIEND=-5,10;CIPOS95=-3,3;CIEND95=-2,3;SU=7;PE=6;SR=1;ALG=PROD;AF=5.94e-05;NSAMP=1;MSQ=42.08;AN=16834;AC=1;NS=8438;AC_Hom=0;AC_Het=1;AC_Hemi=0;MAF=5.92557e-05;HWE=1;NFAM=1
2	104801873	160699	N	<DEL>	245.66	PASS	SVTYPE=DEL;POS=104801873;SVLEN=-673;END=104802546;STRANDS=+-:13;CIPOS=-6,7;CIEND=-9,7;CIPOS95=0,0;CIEND95=0,0;SU=13;PE=9;SR=4;ALG=PROD;AF=5.94e-05;NSAMP=1;MSQ=245.66;AN=16834;AC=1;NS=8438;AC_Hom=0;AC_Het=1;AC_Hemi=0;MAF=5.92557e-05;HWE=1;NFAM=1
2	104803674	27721_1	N	[12:1057131[N	776.94	LOW	SVTYPE=BND;POS=104803674;STRANDS=--:9;IMPRECISE;CIPOS=-300,30;CIEND=-272,30;CIPOS95=-109,30;CIEND95=-103,30;MATEID=27721_2;EVENT=27721;SU=9;PE=9;SR=0;ALG=PROD;AF=0.00202;NSAMP=34;MSQ=20.44;AN=16834;AC=34;NS=8438;AC_Hom=0;AC_Het=34;AC_Hemi=0;MAF=0.0020147;HWE=1;NFAM=34
2	104839145	160700	N	<DEL:ME:SINE|Alu|AluYa5>	250074	PASS	SVTYPE=MEI;POS=104839145;SVLEN=-297;END=104839442;STRANDS=+-:6050;CIPOS=0,0;CIEND=0,0;CIPOS95=0,0;CIEND95=0,0;SU=6050;PE=1146;SR=4904;ALG=PROD;AF=0.03647;NSAMP=585;MSQ=426.84;AN=16834;AC=614;NS=8438;AC_Hom=58;AC_Het=557;AC_Hemi=0;MAF=0.0364423;HWE=2.17133e-06;NFAM=580
2	104847966	160701	N	<DEL>	1228.93	PASS	SVTYPE=DEL;POS=104847966;SVLEN=-2427;END=104850393;STRANDS=+-:53;CIPOS=-28,30;CIEND=-21,30;CIPOS95=0,0;CIEND95=0,0;SU=53;PE=27;SR=26;ALG=PROD;AF=0.0001782;NSAMP=3;MSQ=409.64;AN=16834;AC=3;NS=8438;AC_Hom=0;AC_Het=3;AC_Hemi=0;MAF=0.000177767;HWE=1;NFAM=2
2	104853056	34647_1	N	]7:3494056]N	564.44	LOW	SVTYPE=BND;POS=104853056;STRANDS=-+:12;CIPOS=-29,28;CIEND=-29,28;CIPOS95=0,0;CIEND95=0,0;MATEID=34647_2;EVENT=34647;SU=12;PE=0;SR=12;ALG=PROD;AF=0.001663;NSAMP=28;MSQ=17.56;AN=16834;AC=28;NS=8438;AC_Hom=0;AC_Het=28;AC_Hemi=0;MAF=0.00165916;HWE=1;NFAM=28
2	104863543	160702_1	N	N[2:212030425[	24.39	LOW	SVTYPE=BND;POS=104863543;STRANDS=+-:4;IMPRECISE;CIPOS=-9,8;CIEND=-3,10;CIPOS95=-1,0;CIEND95=0,1;MATEID=160702_2;EVENT=160702;SU=4;PE=0;SR=4;ALG=PROD;AF=5.94e-05;NSAMP=1;MSQ=23.87;AN=16834;AC=1;NS=8438;AC_Hom=0;AC_Het=1;AC_Hemi=0;MAF=5.92557e-05;HWE=1;NFAM=1
2	104883987	160703	N	<DEL:ME:LINE|L1|L1MA9>	113.23	PASS	SVTYPE=MEI;POS=104883987;SVLEN=-360;END=104884347;STRANDS=+-:4;IMPRECISE;CIPOS=0,3;CIEND=0,8;CIPOS95=0,3;CIEND95=0,6;SU=4;PE=0;SR=4;ALG=PROD;AF=0.0004752;NSAMP=8;MSQ=13.01;AN=16834;AC=8;NS=8438;AC_Hom=0;AC_Het=8;AC_Hemi=0;MAF=0.000474046;HWE=1;NFAM=8
2	104884819	160704	N	<DEL>	437.53	PASS	SVTYPE=DEL;POS=104884819;SVLEN=-2563;END=104887382;STRANDS=+-:19;CIPOS=-4,3;CIEND=-10,10;CIPOS95=0,0;CIEND95=0,0;SU=19;PE=11;SR=8;ALG=PROD;AF=5.94e-05;NSAMP=1;MSQ=437.53;AN=16834;AC=1;NS=8438;AC_Hom=0;AC_Het=1;AC_Hemi=0;MAF=5.92557e-05;HWE=1;NFAM=1
2	104946135	160705	N	<DEL>	167.84	PASS	SVTYPE=DEL;POS=104946135;SVLEN=-922;END=104947057;STRANDS=+-:7;IMPRECISE;CIPOS=-8,10;CIEND=-10,10;CIPOS95=-3,3;CIEND95=-3,1;SU=7;PE=6;SR=1;ALG=PROD;AF=5.94e-05;NSAMP=1;MSQ=167.82;AN=16834;AC=1;NS=8438;AC_Hom=0;AC_Het=1;AC_Hemi=0;MAF=5.92557e-05;HWE=1;NFAM=1
2	104986048	271185_1	N	]2:104986296]N	115.51	LOW	SVTYPE=BND;POS=104986048;STRANDS=-+:7;IMPRECISE;CIPOS=-201,10;CIEND=-10,334;CIPOS95=-113,1;CIEND95=-1,136;MATEID=271185_2;EVENT=271185;SU=7;PE=7;SR=0;ALG=PROD;AF=5.94e-05;NSAMP=1;MSQ=97.98;AN=16834;AC=1;NS=8438;AC_Hom=0;AC_Het=2;AC_Hemi=0;MAF=0.000118511;HWE=1;NFAM=1
2	104986296	271185_2	N	N[2:104986048[	115.51	LOW	SVTYPE=BND;POS=104986048;STRANDS=-+:7;IMPRECISE;CIPOS=-10,334;CIEND=-201,10;CIPOS95=-1,136;CIEND95=-113,1;MATEID=271185_1;EVENT=271185;SECONDARY;SU=7;PE=7;SR=0;ALG=PROD;AF=5.94e-05;NSAMP=1;MSQ=97.98;AN=16834;AC=1;NS=8438;AC_Hom=0;AC_Het=2;AC_Hemi=0;MAF=0.000118511;HWE=1;NFAM=1
2	105008270	35129_1	N	]7:123277954]N	23698.3	LOW	SVTYPE=BND;POS=105008270;STRANDS=-+:4;CIPOS=-9,8;CIEND=-9,8;CIPOS95=0,0;CIEND95=0,0;MATEID=35129_2;EVENT=35129;SU=4;PE=0;SR=4;ALG=PROD;AF=0.04859;NSAMP=818;MSQ=28;AN=16834;AC=818;NS=8438;AC_Hom=0;AC_Het=822;AC_Hemi=0;MAF=0.0487082;HWE=1.11207e-09;NFAM=743
2	105038217	32968_1	N	N]4:145948165]	736.52	LOW	SVTYPE=BND;POS=105038217;STRANDS=++:17;IMPRECISE;CIPOS=-50,301;CIEND=-32,500;CIPOS95=-28,28;CIEND95=-32,109;MATEID=32968_2;EVENT=32968;SU=17;PE=17;SR=0;ALG=PROD;AF=0.001723;NSAMP=29;MSQ=23.01;AN=16832;AC=29;NS=8437;AC_Hom=0;AC_Het=29;AC_Hemi=0;MAF=0.00171862;HWE=1;NFAM=29
2	105041087	160706	N	<DEL>	116.41	PASS	SVTYPE=DEL;POS=105041087;SVLEN=-1072;END=105042159;STRANDS=+-:15;IMPRECISE;CIPOS=-30,206;CIEND=-225,30;CIPOS95=-25,25;CIEND95=-58,30;SU=15;PE=15;SR=0;ALG=PROD;AF=0.0001188;NSAMP=2;MSQ=58.2;AN=16834;AC=2;NS=8438;AC_Hom=0;AC_Het=2;AC_Hemi=0;MAF=0.000118511;HWE=1;NFAM=2
2	105059301	36103_1	N	N]9:73758060]	9.36	LOW	SVTYPE=BND;POS=105059301;STRANDS=++:4;IMPRECISE;CIPOS=-9,8;CIEND=-10,8;CIPOS95=0,0;CIEND95=-1,0;MATEID=36103_2;EVENT=36103;SU=4;PE=0;SR=4;ALG=PROD;AF=5.94e-05;NSAMP=1;MSQ=9.36;AN=16834;AC=1;NS=8438;AC_Hom=0;AC_Het=1;AC_Hemi=0;MAF=5.92557e-05;HWE=1;NFAM=1
2	105095912	160708	N	<DEL>	176.71	PASS	SVTYPE=DEL;POS=105095912;SVLEN=-10930;END=105106842;STRANDS=+-:4;IMPRECISE;CIPOS=-10,464;CIEND=-340,10;CIPOS95=-1,149;CIEND95=-123,0;SU=4;PE=4;SR=0;ALG=PROD;AF=5.94e-05;NSAMP=1;MSQ=176.71;AN=16834;AC=1;NS=8438;AC_Hom=0;AC_Het=1;AC_Hemi=0;MAF=5.92557e-05;HWE=1;NFAM=1
2	105095913	160707	N	<DEL>	176.71	PASS	SVTYPE=DEL;POS=105095913;SVLEN=-4695;END=105100608;STRANDS=+-:10;CIPOS=-9,10;CIEND=-6,3;CIPOS95=0,0;CIEND95=0,0;SU=10;PE=4;SR=6;ALG=PROD;AF=5.94e-05;NSAMP=1;MSQ=176.71;AN=16834;AC=1;NS=8438;AC_Hom=0;AC_Het=1;AC_Hemi=0;MAF=5.92557e-05;HWE=1;NFAM=1
2	105100745	160709	N	<DEL>	461.58	PASS	SVTYPE=DEL;POS=105100745;SVLEN=-6097;END=105106842;STRANDS=+-:20;CIPOS=-7,10;CIEND=-10,10;CIPOS95=0,0;CIEND95=0,0;SU=20;PE=8;SR=12;ALG=PROD;AF=5.94e-05;NSAMP=1;MSQ=461.58;AN=16834;AC=1;NS=8438;AC_Hom=0;AC_Het=1;AC_Hemi=0;MAF=5.92557e-05;HWE=1;NFAM=1
2	105135818	160710_1	N	N[2:105135993[	63.68	LOW	SVTYPE=BND;POS=105135818;STRANDS=+-:4;CIPOS=-9,8;CIEND=-9,8;CIPOS95=0,0;CIEND95=0,0;MATEID=160710_2;EVENT=160710;SU=4;PE=0;SR=4;ALG=PROD;AF=0.0002376;NSAMP=4;MSQ=10.67;AN=16834;AC=4;NS=8438;AC_Hom=0;AC_Het=4;AC_Hemi=0;MAF=0.000237023;HWE=1;NFAM=4
2	105135993	160710_2	N	]2:105135818]N	63.68	LOW	SVTYPE=BND;POS=105135818;STRANDS=+-:4;CIPOS=-9,8;CIEND=-9,8;CIPOS95=0,0;CIEND95=0,0;MATEID=160710_1;EVENT=160710;SECONDARY;SU=4;PE=0;SR=4;ALG=PROD;AF=0.0002376;NSAMP=4;MSQ=10.67;AN=16834;AC=4;NS=8438;AC_Hom=0;AC_Het=4;AC_Hemi=0;MAF=0.000237023;HWE=1;NFAM=4
2	105136005	26925_1	N	N[10:118825396[	91.16	LOW	SVTYPE=BND;POS=105136005;STRANDS=+-:5;IMPRECISE;CIPOS=-10,451;CIEND=-225,10;CIPOS95=0,154;CIEND95=-107,2;MATEID=26925_2;EVENT=26925;SU=5;PE=5;SR=0;ALG=PROD;AF=0.0002376;NSAMP=4;MSQ=21.37;AN=16834;AC=4;NS=8438;AC_Hom=0;AC_Het=4;AC_Hemi=0;MAF=0.000237023;HWE=1;NFAM=4
2	105136005	4612_2	N	N]1:168268058]	434.66	LOW	SVTYPE=BND;POS=105136005;STRANDS=++:8;IMPRECISE;CIPOS=-26,30;CIEND=-30,30;CIPOS95=-3,3;CIEND95=-3,3;MATEID=4612_1;EVENT=4612;SECONDARY;SU=8;PE=7;SR=1;ALG=PROD;AF=0.001366;NSAMP=23;MSQ=15.93;AN=16834;AC=23;NS=8438;AC_Hom=0;AC_Het=23;AC_Hemi=0;MAF=0.00136288;HWE=1;NFAM=22
2	105136054	34823_1	N	]7:41661643]N	11536.8	LOW	SVTYPE=BND;POS=105136054;STRANDS=-+:30;CIPOS=-46,45;CIEND=-46,45;CIPOS95=0,0;CIEND95=0,0;MATEID=34823_2;EVENT=34823;SU=30;PE=0;SR=30;ALG=PROD;AF=0.02501;NSAMP=421;MSQ=26.62;AN=16834;AC=421;NS=8438;AC_Hom=0;AC_Het=421;AC_Hemi=0;MAF=0.0249467;HWE=0.0108939;NFAM=418
2	105140741	160711_1	N	N[2:105140917[	2316.94	LOW	SVTYPE=BND;POS=105140741;STRANDS=+-:73;CIPOS=-5,4;CIEND=-5,4;CIPOS95=0,0;CIEND95=0,0;MATEID=160711_2;EVENT=160711;SU=73;PE=0;SR=73;ALG=PROD;AF=0.0007722;NSAMP=13;MSQ=177.62;AN=16834;AC=13;NS=8438;AC_Hom=0;AC_Het=13;AC_Hemi=0;MAF=0.000770325;HWE=1;NFAM=13
2	105140917	160711_2	N	]2:105140741]N	2316.94	LOW	SVTYPE=BND;POS=105140741;STRANDS=+-:73;CIPOS=-5,4;CIEND=-5,4;CIPOS95=0,0;CIEND95=0,0;MATEID=160711_1;EVENT=160711;SECONDARY;SU=73;PE=0;SR=73;ALG=PROD;AF=0.0007722;NSAMP=13;MSQ=177.62;AN=16834;AC=13;NS=8438;AC_Hom=0;AC_Het=13;AC_Hemi=0;MAF=0.000770325;HWE=1;NFAM=13
2	105151336	160712	N	<DEL>	488.5	PASS	SVTYPE=DEL;POS=105151336;SVLEN=-3857;END=105155193;STRANDS=+-:22;CIPOS=-7,10;CIEND=-10,10;CIPOS95=0,0;CIEND95=0,0;SU=22;PE=15;SR=7;ALG=PROD;AF=5.94e-05;NSAMP=1;MSQ=488.5;AN=16834;AC=1;NS=8438;AC_Hom=0;AC_Het=1;AC_Hemi=0;MAF=5.92557e-05;HWE=1;NFAM=1
2	105182570	160713_1	N	N[2:105186354[	222.61	LOW	SVTYPE=BND;POS=105182570;STRANDS=+-:10;IMPRECISE;CIPOS=-10,299;CIEND=-165,10;CIPOS95=-1,82;CIEND95=-62,2;MATEID=160713_2;EVENT=160713;SU=10;PE=10;SR=0;ALG=PROD;AF=0.0001188;NSAMP=2;MSQ=111.03;AN=16834;AC=2;NS=8438;AC_Hom=0;AC_Het=2;AC_Hemi=0;MAF=0.000118511;HWE=1;NFAM=2
2	105185270	160714_1	N	N[2:105185346[	139.64	LOW	SVTYPE=BND;POS=105185270;STRANDS=+-:14;CIPOS=-29,28;CIEND=-26,30;CIPOS95=0,0;CIEND95=0,0;MATEID=160714_2;EVENT=160714;SU=14;PE=0;SR=14;ALG=PROD;AF=0.0004752;NSAMP=8;MSQ=15.21;AN=16834;AC=8;NS=8438;AC_Hom=0;AC_Het=8;AC_Hemi=0;MAF=0.000474046;HWE=1;NFAM=8
2	105185346	160714_2	N	]2:105185270]N	139.64	LOW	SVTYPE=BND;POS=105185270;STRANDS=+-:14;CIPOS=-26,30;CIEND=-29,28;CIPOS95=0,0;CIEND95=0,0;MATEID=160714_1;EVENT=160714;SECONDARY;SU=14;PE=0;SR=14;ALG=PROD;AF=0.0004752;NSAMP=8;MSQ=15.21;AN=16834;AC=8;NS=8438;AC_Hom=0;AC_Het=8;AC_Hemi=0;MAF=0.000474046;HWE=1;NFAM=8
2	105186354	160713_2	N	]2:105182570]N	222.61	LOW	SVTYPE=BND;POS=105182570;STRANDS=+-:10;IMPRECISE;CIPOS=-165,10;CIEND=-10,299;CIPOS95=-62,2;CIEND95=-1,82;MATEID=160713_1;EVENT=160713;SECONDARY;SU=10;PE=10;SR=0;ALG=PROD;AF=0.0001188;NSAMP=2;MSQ=111.03;AN=16834;AC=2;NS=8438;AC_Hom=0;AC_Het=2;AC_Hemi=0;MAF=0.000118511;HWE=1;NFAM=2
2	105201812	271186	N	<DUP>	424.65	PASS	SVTYPE=DUP;POS=105201812;SVLEN=13403;END=105215215;STRANDS=-+:35;CIPOS=-26,25;CIEND=-24,24;CIPOS95=0,0;CIEND95=0,0;SU=35;PE=23;SR=12;ALG=PROD;AF=0.0001188;NSAMP=2;MSQ=212.12;AN=16834;AC=2;NS=8438;AC_Hom=0;AC_Het=2;AC_Hemi=0;MAF=0.000118511;HWE=1;NFAM=2
2	105203923	4613_2	N	[1:69129834[N	8500.36	LOW	SVTYPE=BND;POS=105203923;STRANDS=--:362;IMPRECISE;CIPOS=-99,45;CIEND=-321,13;CIPOS95=-5,5;CIEND95=-33,13;MATEID=4613_1;EVENT=4613;SECONDARY;SU=362;PE=360;SR=2;ALG=PROD;AF=0.01895;NSAMP=319;MSQ=25.55;AN=16834;AC=319;NS=8438;AC_Hom=0;AC_Het=320;AC_Hemi=0;MAF=0.0189618;HWE=0.0776981;NFAM=306
2	105203941	4614_2	N	N]1:69129973]	1582.01	LOW	SVTYPE=BND;POS=105203941;STRANDS=++:12;IMPRECISE;CIPOS=-50,283;CIEND=-50,510;CIPOS95=-34,34;CIEND95=-50,117;MATEID=4614_1;EVENT=4614;SECONDARY;SU=12;PE=12;SR=0;ALG=PROD;AF=0.004396;NSAMP=74;MSQ=20.17;AN=16834;AC=74;NS=8438;AC_Hom=0;AC_Het=74;AC_Hemi=0;MAF=0.00438493;HWE=1;NFAM=74
2	105203942	33960_1	N	N[6:20341297[	100.28	LOW	SVTYPE=BND;POS=105203942;STRANDS=+-:4;IMPRECISE;CIPOS=-10,9;CIEND=-10,8;CIPOS95=-1,1;CIEND95=-1,0;MATEID=33960_2;EVENT=33960;SU=4;PE=2;SR=2;ALG=PROD;AF=0.0004158;NSAMP=7;MSQ=13.57;AN=16834;AC=7;NS=8438;AC_Hom=0;AC_Het=7;AC_Hemi=0;MAF=0.00041479;HWE=1;NFAM=7
2	105203990	33961_1	N	]6:20341364]N	1315.09	LOW	SVTYPE=BND;POS=105203990;STRANDS=-+:4;IMPRECISE;CIPOS=-10,9;CIEND=-6,10;CIPOS95=-1,1;CIEND95=-1,1;MATEID=33961_2;EVENT=33961;SU=4;PE=2;SR=2;ALG=PROD;AF=0.00303;NSAMP=51;MSQ=24.46;AN=16834;AC=51;NS=8438;AC_Hom=0;AC_Het=51;AC_Hemi=0;MAF=0.00302204;HWE=1;NFAM=51
2	105203999	32231_1	N	N[3:158609611[	77.52	LOW	SVTYPE=BND;POS=105203999;STRANDS=+-:4;IMPRECISE;CIPOS=-9,429;CIEND=-222,10;CIPOS95=-1,112;CIEND95=-100,2;MATEID=32231_2;EVENT=32231;SU=4;PE=4;SR=0;ALG=PROD;AF=0.0002376;NSAMP=4;MSQ=18.05;AN=16834;AC=4;NS=8438;AC_Hom=0;AC_Het=4;AC_Hemi=0;MAF=0.000237023;HWE=1;NFAM=4
2	105207933	160715_1	N	N[2:105208670[	40205	PASS	SVTYPE=BND;POS=105207933;STRANDS=+-:1379;CIPOS=-1,2;CIEND=-2,1;CIPOS95=0,0;CIEND95=0,0;MATEID=160715_2;EVENT=160715;SU=1379;PE=1000;SR=379;ALG=PROD;AF=0.00701;NSAMP=118;MSQ=340.72;AN=16834;AC=118;NS=8438;AC_Hom=0;AC_Het=118;AC_Hemi=0;MAF=0.00699218;HWE=1;NFAM=113
2	105208670	160715_2	N	]2:105207933]N	40205	PASS	SVTYPE=BND;POS=105207933;STRANDS=+-:1379;CIPOS=-2,1;CIEND=-1,2;CIPOS95=0,0;CIEND95=0,0;MATEID=160715_1;EVENT=160715;SECONDARY;SU=1379;PE=1000;SR=379;ALG=PROD;AF=0.00701;NSAMP=118;MSQ=340.72;AN=16834;AC=118;NS=8438;AC_Hom=0;AC_Het=118;AC_Hemi=0;MAF=0.00699218;HWE=1;NFAM=113
2	105225460	271187	N	<DUP>	66.73	PASS	SVTYPE=DUP;POS=105225460;SVLEN=17677;END=105243137;STRANDS=-+:8;IMPRECISE;CIPOS=-10,9;CIEND=-5,10;CIPOS95=-1,1;CIEND95=-1,1;SU=8;PE=6;SR=2;ALG=PROD;AF=5.94e-05;NSAMP=1;MSQ=66.21;AN=16834;AC=1;NS=8438;AC_Hom=0;AC_Het=1;AC_Hemi=0;MAF=5.92557e-05;HWE=1;NFAM=1
2	105249797	271188	N	<DUP>	55.63	PASS	SVTYPE=DUP;POS=105249797;SVLEN=9229;END=105259026;STRANDS=-+:8;IMPRECISE;CIPOS=-198,10;CIEND=-10,390;CIPOS95=-93,2;CIEND95=-1,64;SU=8;PE=8;SR=0;ALG=PROD;AF=5.94e-05;NSAMP=1;MSQ=54.12;AN=16834;AC=1;NS=8438;AC_Hom=0;AC_Het=1;AC_Hemi=0;MAF=5.92557e-05;HWE=1;NFAM=1
2	105315743	4615_2	N	N[1:106113956[	12151.1	LOW	SVTYPE=BND;POS=105315743;STRANDS=-+:751;IMPRECISE;CIPOS=-1,192;CIEND=-192,1;CIPOS95=-1,12;CIEND95=-11,1;MATEID=4615_1;EVENT=4615;SECONDARY;SU=751;PE=751;SR=0;ALG=PROD;AF=0.02257;NSAMP=380;MSQ=31;AN=16834;AC=380;NS=8438;AC_Hom=0;AC_Het=382;AC_Hemi=0;MAF=0.0226357;HWE=0.0233218;NFAM=273
2	105333692	160716	N	<DEL>	263.76	PASS	SVTYPE=DEL;POS=105333692;SVLEN=-802;END=105334494;STRANDS=+-:11;IMPRECISE;CIPOS=-5,10;CIEND=-10,4;CIPOS95=-1,1;CIEND95=-1,0;SU=11;PE=8;SR=3;ALG=PROD;AF=5.94e-05;NSAMP=1;MSQ=263.76;AN=16834;AC=1;NS=8438;AC_Hom=0;AC_Het=1;AC_Hemi=0;MAF=5.92557e-05;HWE=1;NFAM=1
2	105353292	34147_1	N	]6:51854723]N	1690.89	LOW	SVTYPE=BND;POS=105353292;STRANDS=-+:6;CIPOS=-46,45;CIEND=-46,45;CIPOS95=0,0;CIEND95=0,0;MATEID=34147_2;EVENT=34147;SU=6;PE=0;SR=6;ALG=PROD;AF=0.004812;NSAMP=81;MSQ=19.89;AN=16834;AC=81;NS=8438;AC_Hom=0;AC_Het=81;AC_Hemi=0;MAF=0.00479972;HWE=1;NFAM=81
2	105376072	31130_1	N	]20:53201337]N	53.85	LOW	SVTYPE=BND;POS=105376072;STRANDS=-+:6;CIPOS=-6,5;CIEND=-6,5;CIPOS95=0,0;CIEND95=0,0;MATEID=31130_2;EVENT=31130;SU=6;PE=0;SR=6;ALG=PROD;AF=5.94e-05;NSAMP=1;MSQ=53.85;AN=16834;AC=1;NS=8438;AC_Hom=0;AC_Het=1;AC_Hemi=0;MAF=5.92557e-05;HWE=1;NFAM=1
2	105397308	35703_1	N	[8:105882219[N	27423.9	LOW	SVTYPE=BND;POS=105397308;STRANDS=--:16;CIPOS=-10,9;CIEND=-10,10;CIPOS95=0,0;CIEND95=0,0;MATEID=35703_2;EVENT=35703;SU=16;PE=2;SR=14;ALG=PROD;AF=0.05507;NSAMP=907;MSQ=29.37;AN=16834;AC=927;NS=8438;AC_Hom=40;AC_Het=889;AC_Hemi=0;MAF=0.0550486;HWE=0.294283;NFAM=862
2	105432982	160717	N	<DEL>	1383.77	PASS	SVTYPE=DEL;POS=105432982;SVLEN=-1468;END=105434450;STRANDS=+-:27;IMPRECISE;CIPOS=-30,390;CIEND=-381,10;CIPOS95=-30,81;CIEND95=-97,10;SU=27;PE=27;SR=0;ALG=PROD;AF=0.0004158;NSAMP=7;MSQ=197.68;AN=16834;AC=7;NS=8438;AC_Hom=0;AC_Het=7;AC_Hemi=0;MAF=0.00041479;HWE=1;NFAM=7
2	105432983	304544	N	<INV>	2385.21	PASS	SVTYPE=INV;POS=105432983;SVLEN=738;END=105433721;STRANDS=++:96,--:32;CIPOS=-5,25;CIEND=-26,29;CIPOS95=0,0;CIEND95=0,0;SU=128;PE=87;SR=41;ALG=PROD;AF=0.0004158;NSAMP=7;MSQ=340.74;AN=16834;AC=7;NS=8438;AC_Hom=0;AC_Het=7;AC_Hemi=0;MAF=0.00041479;HWE=1;NFAM=7
2	105433525	304545_1	N	[2:105434456[N	803.05	LOW	SVTYPE=BND;POS=105433525;STRANDS=--:9;IMPRECISE;CIPOS=-174,10;CIEND=-147,10;CIPOS95=-86,2;CIEND95=-66,2;MATEID=304545_2;EVENT=304545;SU=9;PE=9;SR=0;ALG=PROD;AF=0.0003564;NSAMP=6;MSQ=133.84;AN=16834;AC=6;NS=8438;AC_Hom=0;AC_Het=6;AC_Hemi=0;MAF=0.000355534;HWE=1;NFAM=6
2	105434456	304545_2	N	[2:105433525[N	803.05	LOW	SVTYPE=BND;POS=105434456;STRANDS=--:9;IMPRECISE;CIPOS=-147,10;CIEND=-174,10;CIPOS95=-66,2;CIEND95=-86,2;MATEID=304545_1;EVENT=304545;SECONDARY;SU=9;PE=9;SR=0;ALG=PROD;AF=0.0003564;NSAMP=6;MSQ=133.84;AN=16834;AC=6;NS=8438;AC_Hom=0;AC_Het=6;AC_Hemi=0;MAF=0.000355534;HWE=1;NFAM=6
2	105440822	4616_2	N	]1:31128430]N	520.33	LOW	SVTYPE=BND;POS=105440822;STRANDS=+-:4;IMPRECISE;CIPOS=-139,10;CIEND=-9,317;CIPOS95=-46,2;CIEND95=0,201;MATEID=4616_1;EVENT=4616;SECONDARY;SU=4;PE=4;SR=0;ALG=PROD;AF=0.00101;NSAMP=17;MSQ=28.38;AN=16834;AC=17;NS=8438;AC_Hom=0;AC_Het=17;AC_Hemi=0;MAF=0.00100735;HWE=1;NFAM=17
2	105440955	271189_1	N	]2:105441126]N	986037	LOW	SVTYPE=BND;POS=105440955;STRANDS=-+:39222;CIPOS=0,0;CIEND=0,0;CIPOS95=0,0;CIEND95=0,0;MATEID=271189_2;EVENT=271189;SU=39222;PE=849;SR=38373;ALG=PROD;AF=0.5676;NSAMP=8378;MSQ=117.38;AN=16834;AC=9555;NS=8438;AC_Hom=2358;AC_Het=7220;AC_Hemi=0;MAF=0.432448;HWE=0;NFAM=7361
2	105441126	271189_2	N	N[2:105440955[	986037	LOW	SVTYPE=BND;POS=105440955;STRANDS=-+:39222;CIPOS=0,0;CIEND=0,0;CIPOS95=0,0;CIEND95=0,0;MATEID=271189_1;EVENT=271189;SECONDARY;SU=39222;PE=849;SR=38373;ALG=PROD;AF=0.5676;NSAMP=8378;MSQ=117.38;AN=16834;AC=9555;NS=8438;AC_Hom=2358;AC_Het=7220;AC_Hemi=0;MAF=0.432448;HWE=0;NFAM=7361
2	105471776	160718_1	N	N[2:105471870[	1709.68	LOW	SVTYPE=BND;POS=105471776;STRANDS=+-:4;IMPRECISE;CIPOS=0,6;CIEND=-2,9;CIPOS95=0,3;CIEND95=0,8;MATEID=160718_2;EVENT=160718;SU=4;PE=0;SR=4;ALG=PROD;AF=0.005472;NSAMP=92;MSQ=15.73;AN=16814;AC=92;NS=8428;AC_Hom=0;AC_Het=92;AC_Hemi=0;MAF=0.005458;HWE=1;NFAM=92
2	105471843	160719_1	N	N[2:105472101[	2038.99	LOW	SVTYPE=BND;POS=105471843;STRANDS=+-:16;IMPRECISE;CIPOS=-81,48;CIEND=-75,48;CIPOS95=-52,48;CIEND95=-46,46;MATEID=160719_2;EVENT=160719;SU=16;PE=0;SR=16;ALG=SUM;AF=0.006422;NSAMP=108;MSQ=16.6;AN=16816;AC=108;NS=8429;AC_Hom=0;AC_Het=110;AC_Hemi=0;MAF=0.00652509;HWE=1;NFAM=108
2	105471870	160718_2	N	]2:105471776]N	1709.68	LOW	SVTYPE=BND;POS=105471776;STRANDS=+-:4;IMPRECISE;CIPOS=-2,9;CIEND=0,6;CIPOS95=0,8;CIEND95=0,3;MATEID=160718_1;EVENT=160718;SECONDARY;SU=4;PE=0;SR=4;ALG=PROD;AF=0.005472;NSAMP=92;MSQ=15.73;AN=16814;AC=92;NS=8428;AC_Hom=0;AC_Het=92;AC_Hemi=0;MAF=0.005458;HWE=1;NFAM=92
2	105472101	160719_2	N	]2:105471843]N	2038.99	LOW	SVTYPE=BND;POS=105471843;STRANDS=+-:16;IMPRECISE;CIPOS=-75,48;CIEND=-81,48;CIPOS95=-46,46;CIEND95=-52,48;MATEID=160719_1;EVENT=160719;SECONDARY;SU=16;PE=0;SR=16;ALG=SUM;AF=0.006422;NSAMP=108;MSQ=16.6;AN=16816;AC=108;NS=8429;AC_Hom=0;AC_Het=110;AC_Hemi=0;MAF=0.00652509;HWE=1;NFAM=108
2	105472294	160720_1	N	N[2:105472561[	237	LOW	SVTYPE=BND;POS=105472294;STRANDS=+-:31;IMPRECISE;CIPOS=-47,46;CIEND=-100,46;CIPOS95=-8,8;CIEND95=-73,46;MATEID=160720_2;EVENT=160720;SU=31;PE=0;SR=31;ALG=SUM;AF=0.0003568;NSAMP=6;MSQ=21.88;AN=16816;AC=6;NS=8429;AC_Hom=0;AC_Het=7;AC_Hemi=0;MAF=0.000415233;HWE=1;NFAM=6
2	105472561	160720_2	N	]2:105472294]N	237	LOW	SVTYPE=BND;POS=105472294;STRANDS=+-:31;IMPRECISE;CIPOS=-100,46;CIEND=-47,46;CIPOS95=-73,46;CIEND95=-8,8;MATEID=160720_1;EVENT=160720;SECONDARY;SU=31;PE=0;SR=31;ALG=SUM;AF=0.0003568;NSAMP=6;MSQ=21.88;AN=16816;AC=6;NS=8429;AC_Hom=0;AC_Het=7;AC_Hemi=0;MAF=0.000415233;HWE=1;NFAM=6
2	105472701	160721_1	N	N[2:105472855[	15.74	LOW	SVTYPE=BND;POS=105472701;STRANDS=+-:5;IMPRECISE;CIPOS=0,7;CIEND=-3,4;CIPOS95=0,1;CIEND95=-7,0;MATEID=160721_2;EVENT=160721;SU=5;PE=0;SR=5;ALG=PROD;AF=0.0001188;NSAMP=2;MSQ=5.75;AN=16828;AC=2;NS=8435;AC_Hom=0;AC_Het=2;AC_Hemi=0;MAF=0.000118554;HWE=1;NFAM=2
2	105472855	160721_2	N	]2:105472701]N	15.74	LOW	SVTYPE=BND;POS=105472701;STRANDS=+-:5;IMPRECISE;CIPOS=-3,4;CIEND=0,7;CIPOS95=-7,0;CIEND95=0,1;MATEID=160721_1;EVENT=160721;SECONDARY;SU=5;PE=0;SR=5;ALG=PROD;AF=0.0001188;NSAMP=2;MSQ=5.75;AN=16828;AC=2;NS=8435;AC_Hom=0;AC_Het=2;AC_Hemi=0;MAF=0.000118554;HWE=1;NFAM=2
2	105499226	160722	N	<DEL>	365.37	PASS	SVTYPE=DEL;POS=105499226;SVLEN=-240;END=105499466;STRANDS=+-:10;CIPOS=-5,3;CIEND=-10,10;CIPOS95=0,0;CIEND95=0,0;SU=10;PE=1;SR=9;ALG=PROD;AF=0.0001782;NSAMP=3;MSQ=121.12;AN=16834;AC=3;NS=8438;AC_Hom=0;AC_Het=3;AC_Hemi=0;MAF=0.000177767;HWE=1;NFAM=3
2	105509114	35633_1	N	]8:88104732]N	451.42	LOW	SVTYPE=BND;POS=105509114;STRANDS=-+:20;CIPOS=-49,48;CIEND=-49,48;CIPOS95=0,0;CIEND95=0,0;MATEID=35633_2;EVENT=35633;SU=20;PE=0;SR=20;ALG=PROD;AF=0.001307;NSAMP=22;MSQ=19.55;AN=16834;AC=22;NS=8438;AC_Hom=0;AC_Het=22;AC_Hemi=0;MAF=0.00130363;HWE=1;NFAM=22
2	105527517	160724	N	<DEL>	299.7	PASS	SVTYPE=DEL;POS=105527517;SVLEN=-1525;END=105529042;STRANDS=+-:5;IMPRECISE;CIPOS=-10,325;CIEND=-404,10;CIPOS95=-2,80;CIEND95=-112,0;SU=5;PE=5;SR=0;ALG=PROD;AF=5.94e-05;NSAMP=1;MSQ=299.7;AN=16834;AC=1;NS=8438;AC_Hom=0;AC_Het=1;AC_Hemi=0;MAF=5.92557e-05;HWE=1;NFAM=1
2	105527520	160723	N	<DEL>	155.73	PASS	SVTYPE=DEL;POS=105527520;SVLEN=-475;END=105527995;STRANDS=+-:8;CIPOS=-9,7;CIEND=-10,10;CIPOS95=0,0;CIEND95=0,0;SU=8;PE=4;SR=4;ALG=PROD;AF=5.94e-05;NSAMP=1;MSQ=155.73;AN=16834;AC=1;NS=8438;AC_Hom=0;AC_Het=1;AC_Hemi=0;MAF=5.92557e-05;HWE=1;NFAM=1
2	105528105	160725	N	<DEL>	431.71	PASS	SVTYPE=DEL;POS=105528105;SVLEN=-937;END=105529042;STRANDS=+-:18;CIPOS=-3,2;CIEND=-10,10;CIPOS95=0,0;CIEND95=0,0;SU=18;PE=6;SR=12;ALG=PROD;AF=5.94e-05;NSAMP=1;MSQ=431.71;AN=16834;AC=1;NS=8438;AC_Hom=0;AC_Het=1;AC_Hemi=0;MAF=5.92557e-05;HWE=1;NFAM=1
2	105545557	160726	N	<DEL>	13617.4	PASS	SVTYPE=DEL;POS=105545557;SVLEN=-4516;END=105550073;STRANDS=+-:581;CIPOS=-2,1;CIEND=-2,0;CIPOS95=0,0;CIEND95=0,0;SU=581;PE=330;SR=251;ALG=PROD;AF=0.002317;NSAMP=39;MSQ=349.16;AN=16834;AC=39;NS=8438;AC_Hom=0;AC_Het=39;AC_Hemi=0;MAF=0.00231097;HWE=1;NFAM=34
2	105558530	160727	N	<DEL>	848.49	PASS	SVTYPE=DEL;POS=105558530;SVLEN=-79;END=105558609;STRANDS=+-:25;CIPOS=-22,21;CIEND=-23,22;CIPOS95=0,0;CIEND95=0,0;SU=25;PE=0;SR=25;ALG=PROD;AF=0.0001188;NSAMP=2;MSQ=424.23;AN=16834;AC=2;NS=8438;AC_Hom=0;AC_Het=2;AC_Hemi=0;MAF=0.000118511;HWE=1;NFAM=2
2	105563598	34610_1	N	]6:165353068]N	23836.1	LOW	SVTYPE=BND;POS=105563598;STRANDS=-+:11;IMPRECISE;CIPOS=-192,30;CIEND=-27,455;CIPOS95=-63,30;CIEND95=-27,141;MATEID=34610_2;EVENT=34610;SU=11;PE=11;SR=0;ALG=PROD;AF=0.05798;NSAMP=886;MSQ=26.1;AN=16834;AC=976;NS=8438;AC_Hom=180;AC_Het=799;AC_Hemi=0;MAF=0.0580114;HWE=4.01794e-24;NFAM=793
2	105563603	34551_1	N	N]6:148708816]	1938.64	LOW	SVTYPE=BND;POS=105563603;STRANDS=++:5;IMPRECISE;CIPOS=-10,387;CIEND=-8,452;CIPOS95=-2,106;CIEND95=0,159;MATEID=34551_2;EVENT=34551;SU=5;PE=5;SR=0;ALG=PROD;AF=0.005762;NSAMP=97;MSQ=18.56;AN=16834;AC=97;NS=8438;AC_Hom=0;AC_Het=97;AC_Hemi=0;MAF=0.00574781;HWE=1;NFAM=94
2	105563613	29117_1	N	]15:26275323]N	7743.99	LOW	SVTYPE=BND;POS=105563613;STRANDS=-+:212;IMPRECISE;CIPOS=-150,34;CIEND=-5,329;CIPOS95=-4,4;CIEND95=-5,37;MATEID=29117_2;EVENT=29117;SU=212;PE=212;SR=0;ALG=PROD;AF=0.01699;NSAMP=286;MSQ=26.01;AN=16834;AC=286;NS=8438;AC_Hom=0;AC_Het=287;AC_Hemi=0;MAF=0.0170064;HWE=0.180716;NFAM=272
2	105563633	33269_1	N	]5:24145859]N	494.49	LOW	SVTYPE=BND;POS=105563633;STRANDS=-+:5;IMPRECISE;CIPOS=-222,10;CIEND=-6,456;CIPOS95=-104,2;CIEND95=0,163;MATEID=33269_2;EVENT=33269;SU=5;PE=5;SR=0;ALG=PROD;AF=0.001426;NSAMP=24;MSQ=18.73;AN=16834;AC=24;NS=8438;AC_Hom=0;AC_Het=24;AC_Hemi=0;MAF=0.00142214;HWE=1;NFAM=24
2	105563634	34550_1	N	[6:148708657[N	5836.24	LOW	SVTYPE=BND;POS=105563634;STRANDS=--:4;IMPRECISE;CIPOS=-340,50;CIEND=-451,50;CIPOS95=-146,50;CIEND95=-162,50;MATEID=34550_2;EVENT=34550;SU=4;PE=4;SR=0;ALG=PROD;AF=0.01271;NSAMP=214;MSQ=26.38;AN=16834;AC=214;NS=8438;AC_Hom=0;AC_Het=214;AC_Hemi=0;MAF=0.0126807;HWE=0.647181;NFAM=194
2	105563654	30114_1	N	N]17:51178336]	17.62	LOW	SVTYPE=BND;POS=105563654;STRANDS=++:8;IMPRECISE;CIPOS=-10,228;CIEND=-7,329;CIPOS95=-2,64;CIEND95=0,143;MATEID=30114_2;EVENT=30114;SU=8;PE=8;SR=0;ALG=PROD;AF=5.94e-05;NSAMP=1;MSQ=17.6;AN=16834;AC=1;NS=8438;AC_Hom=0;AC_Het=1;AC_Hemi=0;MAF=5.92557e-05;HWE=1;NFAM=1
2	105563656	27662_1	N	[11:119634578[N	171.46	LOW	SVTYPE=BND;POS=105563656;STRANDS=--:8;IMPRECISE;CIPOS=-197,50;CIEND=-583,48;CIPOS95=-47,47;CIEND95=-169,48;MATEID=27662_2;EVENT=27662;SU=8;PE=8;SR=0;ALG=PROD;AF=0.0004752;NSAMP=8;MSQ=21.21;AN=16834;AC=8;NS=8438;AC_Hom=0;AC_Het=8;AC_Hemi=0;MAF=0.000474046;HWE=1;NFAM=8
2	105563667	303777_2	N	[2:45971557[N	618.37	LOW	SVTYPE=BND;POS=105563667;STRANDS=--:8;IMPRECISE;CIPOS=-176,30;CIEND=-511,27;CIPOS95=-55,30;CIEND95=-145,27;MATEID=303777_1;EVENT=303777;SECONDARY;SU=8;PE=8;SR=0;ALG=PROD;AF=0.001247;NSAMP=21;MSQ=28.61;AN=16834;AC=21;NS=8438;AC_Hom=0;AC_Het=21;AC_Hemi=0;MAF=0.00124437;HWE=1;NFAM=21
2	105563689	4617_2	N	]1:117571893]N	199.94	LOW	SVTYPE=BND;POS=105563689;STRANDS=+-:5;IMPRECISE;CIPOS=-260,10;CIEND=-7,485;CIPOS95=-133,1;CIEND95=0,174;MATEID=4617_1;EVENT=4617;SECONDARY;SU=5;PE=5;SR=0;ALG=PROD;AF=0.0004752;NSAMP=8;MSQ=22.88;AN=16834;AC=8;NS=8438;AC_Hom=0;AC_Het=8;AC_Hemi=0;MAF=0.000474046;HWE=1;NFAM=8
2	105572482	32981_1	N	N[4:148326867[	928.43	LOW	SVTYPE=BND;POS=105572482;STRANDS=+-:12;IMPRECISE;CIPOS=-30,604;CIEND=-277,49;CIPOS95=-30,184;CIEND95=-117,49;MATEID=32981_2;EVENT=32981;SU=12;PE=12;SR=0;ALG=PROD;AF=0.002257;NSAMP=38;MSQ=22.79;AN=16834;AC=38;NS=8438;AC_Hom=0;AC_Het=38;AC_Hemi=0;MAF=0.00225172;HWE=1;NFAM=38
2	105584106	160728_1	N	N[2:105584351[	219.34	LOW	SVTYPE=BND;POS=105584106;STRANDS=+-:4;IMPRECISE;CIPOS=-10,221;CIEND=-148,9;CIPOS95=-2,94;CIEND95=-86,2;MATEID=160728_2;EVENT=160728;SU=4;PE=4;SR=0;ALG=PROD;AF=0.0004752;NSAMP=8;MSQ=22.89;AN=16834;AC=8;NS=8438;AC_Hom=0;AC_Het=8;AC_Hemi=0;MAF=0.000474046;HWE=1;NFAM=8
2	105584351	160728_2	N	]2:105584106]N	219.34	LOW	SVTYPE=BND;POS=105584106;STRANDS=+-:4;IMPRECISE;CIPOS=-148,9;CIEND=-10,221;CIPOS95=-86,2;CIEND95=-2,94;MATEID=160728_1;EVENT=160728;SECONDARY;SU=4;PE=4;SR=0;ALG=PROD;AF=0.0004752;NSAMP=8;MSQ=22.89;AN=16834;AC=8;NS=8438;AC_Hom=0;AC_Het=8;AC_Hemi=0;MAF=0.000474046;HWE=1;NFAM=8
2	105595962	34490_1	N	N[6:133113367[	211.99	LOW	SVTYPE=BND;POS=105595962;STRANDS=+-:4;IMPRECISE;CIPOS=-10,489;CIEND=-496,10;CIPOS95=-1,153;CIEND95=-192,0;MATEID=34490_2;EVENT=34490;SU=4;PE=4;SR=0;ALG=PROD;AF=0.0009505;NSAMP=16;MSQ=11.86;AN=16834;AC=16;NS=8438;AC_Hom=0;AC_Het=16;AC_Hemi=0;MAF=0.000948092;HWE=1;NFAM=16
2	105595966	4619_2	N	]1:67125668]N	1899.58	LOW	SVTYPE=BND;POS=105595966;STRANDS=+-:59;IMPRECISE;CIPOS=-359,43;CIEND=-28,240;CIPOS95=-64,43;CIEND95=-25,25;MATEID=4619_1;EVENT=4619;SECONDARY;SU=59;PE=59;SR=0;ALG=PROD;AF=0.00499;NSAMP=84;MSQ=20.85;AN=16834;AC=84;NS=8438;AC_Hom=0;AC_Het=86;AC_Hemi=0;MAF=0.00509599;HWE=1;NFAM=83
2	105595972	304546_1	N	[2:223906977[N	119.63	LOW	SVTYPE=BND;POS=105595972;STRANDS=--:4;IMPRECISE;CIPOS=-354,10;CIEND=-214,10;CIPOS95=-161,1;CIEND95=-93,2;MATEID=304546_2;EVENT=304546;SU=4;PE=4;SR=0;ALG=PROD;AF=0.0004752;NSAMP=8;MSQ=13.57;AN=16834;AC=8;NS=8438;AC_Hom=0;AC_Het=8;AC_Hemi=0;MAF=0.000474046;HWE=1;NFAM=8
2	105596010	27945_1	N	]12:53288789]N	372.86	LOW	SVTYPE=BND;POS=105596010;STRANDS=-+:4;IMPRECISE;CIPOS=-510,50;CIEND=-50,346;CIPOS95=-153,50;CIEND95=-50,80;MATEID=27945_2;EVENT=27945;SU=4;PE=4;SR=0;ALG=PROD;AF=0.0008911;NSAMP=15;MSQ=23.72;AN=16834;AC=15;NS=8438;AC_Hom=0;AC_Het=15;AC_Hemi=0;MAF=0.000888836;HWE=1;NFAM=14
2	105596017	35689_1	N	[8:101988500[N	73.69	LOW	SVTYPE=BND;POS=105596017;STRANDS=--:6;IMPRECISE;CIPOS=-395,8;CIEND=-174,10;CIPOS95=-155,1;CIEND95=-80,2;MATEID=35689_2;EVENT=35689;SU=6;PE=6;SR=0;ALG=PROD;AF=0.0001188;NSAMP=2;MSQ=32.86;AN=16834;AC=2;NS=8438;AC_Hom=0;AC_Het=2;AC_Hemi=0;MAF=0.000118511;HWE=1;NFAM=2
2	105596038	32504_1	N	N[4:21530295[	166.09	LOW	SVTYPE=BND;POS=105596038;STRANDS=+-:8;IMPRECISE;CIPOS=-30,215;CIEND=-245,30;CIPOS95=-30,31;CIEND95=-95,30;MATEID=32504_2;EVENT=32504;SU=8;PE=8;SR=0;ALG=PROD;AF=0.0005346;NSAMP=9;MSQ=16.08;AN=16834;AC=9;NS=8438;AC_Hom=0;AC_Het=9;AC_Hemi=0;MAF=0.000533302;HWE=1;NFAM=9
2	105596064	4621_2	N	N[1:16677253[	3660.52	LOW	SVTYPE=BND;POS=105596064;STRANDS=-+:15;IMPRECISE;CIPOS=-43,50;CIEND=-50,48;CIPOS95=0,0;CIEND95=-1,1;MATEID=4621_1;EVENT=4621;SECONDARY;SU=15;PE=11;SR=4;ALG=PROD;AF=0.01016;NSAMP=171;MSQ=20.08;AN=16834;AC=171;NS=8438;AC_Hom=0;AC_Het=171;AC_Hemi=0;MAF=0.0101327;HWE=1;NFAM=167
2	105596070	30059_1	N	N[17:39886362[	13962.7	LOW	SVTYPE=BND;POS=105596070;STRANDS=+-:653;CIPOS=-2,0;CIEND=-3,2;CIPOS95=0,0;CIEND95=0,0;MATEID=30059_2;EVENT=30059;SU=653;PE=404;SR=249;ALG=PROD;AF=0.0243;NSAMP=409;MSQ=33.49;AN=16834;AC=409;NS=8438;AC_Hom=0;AC_Het=410;AC_Hemi=0;MAF=0.0242949;HWE=0.0102576;NFAM=378
2	105596072	27187_1	N	N]11:7421182]	218.45	LOW	SVTYPE=BND;POS=105596072;STRANDS=++:39;IMPRECISE;CIPOS=-10,492;CIEND=-21,422;CIPOS95=-10,92;CIEND95=-21,53;MATEID=27187_2;EVENT=27187;SU=39;PE=39;SR=0;ALG=PROD;AF=0.0005346;NSAMP=9;MSQ=22.95;AN=16834;AC=9;NS=8438;AC_Hom=0;AC_Het=9;AC_Hemi=0;MAF=0.000533302;HWE=1;NFAM=9
2	105596079	33406_1	N	N]5:61894287]	1336.54	LOW	SVTYPE=BND;POS=105596079;STRANDS=++:12;IMPRECISE;CIPOS=-30,472;CIEND=-50,348;CIPOS95=-30,107;CIEND95=-45,45;MATEID=33406_2;EVENT=33406;SU=12;PE=12;SR=0;ALG=PROD;AF=0.003267;NSAMP=55;MSQ=23.75;AN=16834;AC=55;NS=8438;AC_Hom=0;AC_Het=55;AC_Hemi=0;MAF=0.00325907;HWE=1;NFAM=53
2	105596089	30615_1	N	N[19:9092778[	405.9	LOW	SVTYPE=BND;POS=105596089;STRANDS=+-:8;IMPRECISE;CIPOS=-29,510;CIEND=-268,30;CIPOS95=-29,142;CIEND95=-67,30;MATEID=30615_2;EVENT=30615;SU=8;PE=8;SR=0;ALG=PROD;AF=0.001069;NSAMP=18;MSQ=21.04;AN=16834;AC=18;NS=8438;AC_Hom=0;AC_Het=18;AC_Hemi=0;MAF=0.0010666;HWE=1;NFAM=18
2	105596101	28869_1	N	N]14:57253346]	1053.11	LOW	SVTYPE=BND;POS=105596101;STRANDS=++:37;CIPOS=-5,10;CIEND=-10,9;CIPOS95=0,0;CIEND95=0,0;MATEID=28869_2;EVENT=28869;SU=37;PE=24;SR=13;ALG=PROD;AF=0.001842;NSAMP=31;MSQ=33.29;AN=16834;AC=31;NS=8438;AC_Hom=0;AC_Het=31;AC_Hemi=0;MAF=0.00183693;HWE=1;NFAM=31
2	105596105	28535_1	N	N[13:79161294[	93.53	LOW	SVTYPE=BND;POS=105596105;STRANDS=+-:12;IMPRECISE;CIPOS=-50,515;CIEND=-193,50;CIPOS95=-50,119;CIEND95=-32,32;MATEID=28535_2;EVENT=28535;SU=12;PE=12;SR=0;ALG=PROD;AF=0.0002376;NSAMP=4;MSQ=20.18;AN=16834;AC=4;NS=8438;AC_Hom=0;AC_Het=4;AC_Hemi=0;MAF=0.000237023;HWE=1;NFAM=4
2	105596106	32573_1	N	N[4:40984418[	314.9	LOW	SVTYPE=BND;POS=105596106;STRANDS=+-:21;IMPRECISE;CIPOS=-37,490;CIEND=-287,50;CIPOS95=-37,95;CIEND95=-54,50;MATEID=32573_2;EVENT=32573;SU=21;PE=21;SR=0;ALG=PROD;AF=0.0008911;NSAMP=15;MSQ=18.61;AN=16834;AC=15;NS=8438;AC_Hom=0;AC_Het=15;AC_Hemi=0;MAF=0.000888836;HWE=1;NFAM=15
2	105596111	34268_1	N	N[6:79987742[	38.64	LOW	SVTYPE=BND;POS=105596111;STRANDS=+-:5;IMPRECISE;CIPOS=-9,395;CIEND=-221,10;CIPOS95=0,151;CIEND95=-120,1;MATEID=34268_2;EVENT=34268;SU=5;PE=5;SR=0;ALG=PROD;AF=5.94e-05;NSAMP=1;MSQ=38.63;AN=16834;AC=1;NS=8438;AC_Hom=0;AC_Het=1;AC_Hemi=0;MAF=5.92557e-05;HWE=1;NFAM=1
2	105596112	26762_1	N	N[10:7723783[	2785.56	LOW	SVTYPE=BND;POS=105596112;STRANDS=+-:87;IMPRECISE;CIPOS=-21,382;CIEND=-96,30;CIPOS95=-21,53;CIEND95=-7,7;MATEID=26762_2;EVENT=26762;SU=87;PE=87;SR=0;ALG=PROD;AF=0.006594;NSAMP=111;MSQ=23.89;AN=16834;AC=111;NS=8438;AC_Hom=0;AC_Het=111;AC_Hemi=0;MAF=0.00657739;HWE=1;NFAM=110
2	105596114	36654_1	N	N]X:17068229]	364.22	LOW	SVTYPE=BND;POS=105596114;STRANDS=++:4;IMPRECISE;CIPOS=-10,510;CIEND=-10,411;CIPOS95=-1,185;CIEND95=-2,124;MATEID=36654_2;EVENT=36654;SU=4;PE=4;SR=0;ALG=PROD;AF=0.0007128;NSAMP=12;MSQ=29.98;AN=16834;AC=12;NS=8438;AC_Hom=0;AC_Het=12;AC_Hemi=0;MAF=0.000711069;HWE=1;NFAM=12
2	105596120	27769_1	N	N]12:9759888]	613.48	LOW	SVTYPE=BND;POS=105596120;STRANDS=++:8;IMPRECISE;CIPOS=-30,514;CIEND=-30,379;CIPOS95=-30,152;CIEND95=-30,74;MATEID=27769_2;EVENT=27769;SU=8;PE=8;SR=0;ALG=PROD;AF=0.001307;NSAMP=22;MSQ=27.36;AN=16834;AC=22;NS=8438;AC_Hom=0;AC_Het=22;AC_Hemi=0;MAF=0.00130363;HWE=1;NFAM=22
2	105596120	30731_1	N	N[19:29642702[	102.42	LOW	SVTYPE=BND;POS=105596120;STRANDS=+-:21;IMPRECISE;CIPOS=-50,329;CIEND=-194,50;CIPOS95=-50,100;CIEND95=-35,35;MATEID=30731_2;EVENT=30731;SU=21;PE=21;SR=0;ALG=PROD;AF=0.0001782;NSAMP=3;MSQ=33.61;AN=16834;AC=3;NS=8438;AC_Hom=0;AC_Het=3;AC_Hemi=0;MAF=0.000177767;HWE=1;NFAM=3
2	105596121	4622_2	N	N[1:240138378[	246.76	LOW	SVTYPE=BND;POS=105596121;STRANDS=-+:4;IMPRECISE;CIPOS=-50,520;CIEND=-250,50;CIPOS95=-50,166;CIEND95=-91,50;MATEID=4622_1;EVENT=4622;SECONDARY;SU=4;PE=4;SR=0;ALG=PROD;AF=0.000594;NSAMP=10;MSQ=24.06;AN=16834;AC=10;NS=8438;AC_Hom=0;AC_Het=10;AC_Hemi=0;MAF=0.000592557;HWE=1;NFAM=10
2	105596122	269972_2	N	N[2:5740528[	947.4	LOW	SVTYPE=BND;POS=5740528;STRANDS=-+:4;IMPRECISE;CIPOS=-10,530;CIEND=-250,10;CIPOS95=-1,189;CIEND95=-114,2;MATEID=269972_1;EVENT=269972;SECONDARY;SU=4;PE=4;SR=0;ALG=PROD;AF=0.004455;NSAMP=75;MSQ=7.55;AN=16834;AC=75;NS=8438;AC_Hom=0;AC_Het=76;AC_Hemi=0;MAF=0.00450344;HWE=1;NFAM=75
2	105596122	36518_1	N	N[X:1009488[	348.38	LOW	SVTYPE=BND;POS=105596122;STRANDS=+-:4;IMPRECISE;CIPOS=-30,30;CIEND=-30,29;CIPOS95=-3,3;CIEND95=-3,3;MATEID=36518_2;EVENT=36518;SU=4;PE=3;SR=1;ALG=PROD;AF=0.0008317;NSAMP=14;MSQ=23.38;AN=16834;AC=14;NS=8438;AC_Hom=0;AC_Het=14;AC_Hemi=0;MAF=0.00082958;HWE=1;NFAM=14
2	105596123	27757_1	N	N]12:7979485]	247.15	LOW	SVTYPE=BND;POS=105596123;STRANDS=++:28;IMPRECISE;CIPOS=-39,445;CIEND=-40,283;CIPOS95=-39,87;CIEND95=-21,21;MATEID=27757_2;EVENT=27757;SU=28;PE=28;SR=0;ALG=PROD;AF=0.0005346;NSAMP=9;MSQ=25.28;AN=16834;AC=9;NS=8438;AC_Hom=0;AC_Het=9;AC_Hemi=0;MAF=0.000533302;HWE=1;NFAM=9
2	105596127	29729_1	N	N]16:57913671]	1953.23	LOW	SVTYPE=BND;POS=105596127;STRANDS=++:13;IMPRECISE;CIPOS=-30,372;CIEND=-30,282;CIPOS95=-30,128;CIEND95=-30,38;MATEID=29729_2;EVENT=29729;SU=13;PE=13;SR=0;ALG=PROD;AF=0.006;NSAMP=101;MSQ=18.26;AN=16834;AC=101;NS=8438;AC_Hom=0;AC_Het=101;AC_Hemi=0;MAF=0.00598483;HWE=1;NFAM=101
2	105596132	31061_1	N	N]20:32479614]	83.94	LOW	SVTYPE=BND;POS=105596132;STRANDS=++:4;IMPRECISE;CIPOS=-10,477;CIEND=-10,351;CIPOS95=-1,161;CIEND95=-2,100;MATEID=31061_2;EVENT=31061;SU=4;PE=4;SR=0;ALG=PROD;AF=0.0001782;NSAMP=3;MSQ=26.98;AN=16834;AC=3;NS=8438;AC_Hom=0;AC_Het=3;AC_Hemi=0;MAF=0.000177767;HWE=1;NFAM=3
2	105596136	4618_2	N	N[1:67125710[	1333.47	LOW	SVTYPE=BND;POS=105596136;STRANDS=-+:52;IMPRECISE;CIPOS=-17,455;CIEND=-160,50;CIPOS95=-17,74;CIEND95=-7,7;MATEID=4618_1;EVENT=4618;SECONDARY;SU=52;PE=52;SR=0;ALG=PROD;AF=0.004158;NSAMP=70;MSQ=18.07;AN=16834;AC=70;NS=8438;AC_Hom=0;AC_Het=70;AC_Hemi=0;MAF=0.0041479;HWE=1;NFAM=69
2	105596138	29016_1	N	N]14:89977479]	38.92	LOW	SVTYPE=BND;POS=105596138;STRANDS=++:10;IMPRECISE;CIPOS=-27,428;CIEND=-30,327;CIPOS95=-27,143;CIEND95=-30,62;MATEID=29016_2;EVENT=29016;SU=10;PE=10;SR=0;ALG=PROD;AF=0.0001188;NSAMP=2;MSQ=19.37;AN=16834;AC=2;NS=8438;AC_Hom=0;AC_Het=2;AC_Hemi=0;MAF=0.000118511;HWE=1;NFAM=2
2	105596140	27944_1	N	N[12:53288750[	8833.13	LOW	SVTYPE=BND;POS=105596140;STRANDS=+-:269;IMPRECISE;CIPOS=-8,304;CIEND=-117,50;CIPOS95=-8,49;CIEND95=-8,8;MATEID=27944_2;EVENT=27944;SU=269;PE=269;SR=0;ALG=PROD;AF=0.01491;NSAMP=251;MSQ=34.66;AN=16834;AC=251;NS=8438;AC_Hom=0;AC_Het=251;AC_Hemi=0;MAF=0.0148732;HWE=0.267028;NFAM=230
2	105596140	4620_2	N	N]1:12718141]	211.35	LOW	SVTYPE=BND;POS=105596140;STRANDS=++:15;IMPRECISE;CIPOS=-50,482;CIEND=-50,309;CIPOS95=-50,112;CIEND95=-29,29;MATEID=4620_1;EVENT=4620;SECONDARY;SU=15;PE=15;SR=0;ALG=PROD;AF=0.0003564;NSAMP=6;MSQ=34.41;AN=16834;AC=6;NS=8438;AC_Hom=0;AC_Het=6;AC_Hemi=0;MAF=0.000355534;HWE=1;NFAM=6
2	105596141	32505_1	N	]4:21530453]N	74.64	LOW	SVTYPE=BND;POS=105596141;STRANDS=-+:5;IMPRECISE;CIPOS=-245,10;CIEND=-10,598;CIPOS95=-104,2;CIEND95=-1,213;MATEID=32505_2;EVENT=32505;SU=5;PE=5;SR=0;ALG=PROD;AF=0.0002376;NSAMP=4;MSQ=18.07;AN=16834;AC=4;NS=8438;AC_Hom=0;AC_Het=4;AC_Hemi=0;MAF=0.000237023;HWE=1;NFAM=4
2	105598757	160729	N	<DEL>	512.44	PASS	SVTYPE=DEL;POS=105598757;SVLEN=-150;END=105598907;STRANDS=+-:14;CIPOS=-26,25;CIEND=-26,25;CIPOS95=0,0;CIEND95=0,0;SU=14;PE=0;SR=14;ALG=PROD;AF=0.0001188;NSAMP=2;MSQ=256.21;AN=16834;AC=2;NS=8438;AC_Hom=0;AC_Het=2;AC_Hemi=0;MAF=0.000118511;HWE=1;NFAM=2
2	105623879	160730_1	N	N[2:105623939[	260.93	PASS	SVTYPE=BND;POS=105623879;STRANDS=+-:8;CIPOS=-10,10;CIEND=-10,10;CIPOS95=0,0;CIEND95=0,0;MATEID=160730_2;EVENT=160730;SU=8;PE=0;SR=8;ALG=PROD;AF=5.94e-05;NSAMP=1;MSQ=260.82;AN=16834;AC=1;NS=8438;AC_Hom=0;AC_Het=1;AC_Hemi=0;MAF=5.92557e-05;HWE=1;NFAM=1
2	105623939	160730_2	N	]2:105623879]N	260.93	PASS	SVTYPE=BND;POS=105623879;STRANDS=+-:8;CIPOS=-10,10;CIEND=-10,10;CIPOS95=0,0;CIEND95=0,0;MATEID=160730_1;EVENT=160730;SECONDARY;SU=8;PE=0;SR=8;ALG=PROD;AF=5.94e-05;NSAMP=1;MSQ=260.82;AN=16834;AC=1;NS=8438;AC_Hom=0;AC_Het=1;AC_Hemi=0;MAF=5.92557e-05;HWE=1;NFAM=1
2	105627953	160731_1	N	N[2:105628404[	8269.09	PASS	SVTYPE=BND;POS=105627953;STRANDS=+-:323;CIPOS=-3,2;CIEND=-3,2;CIPOS95=0,0;CIEND95=0,0;MATEID=160731_2;EVENT=160731;SU=323;PE=164;SR=159;ALG=PROD;AF=0.001307;NSAMP=22;MSQ=375.87;AN=16834;AC=22;NS=8438;AC_Hom=0;AC_Het=22;AC_Hemi=0;MAF=0.00130363;HWE=1;NFAM=22
2	105628181	160732	N	<DEL>	617.37	PASS	SVTYPE=DEL;POS=105628181;SVLEN=-1451;END=105629632;STRANDS=+-:25;CIPOS=-25,24;CIEND=-30,30;CIPOS95=0,0;CIEND95=0,0;SU=25;PE=16;SR=9;ALG=PROD;AF=0.0001188;NSAMP=2;MSQ=308.69;AN=16834;AC=2;NS=8438;AC_Hom=0;AC_Het=2;AC_Hemi=0;MAF=0.000118511;HWE=1;NFAM=2
2	105628404	160731_2	N	]2:105627953]N	8269.09	PASS	SVTYPE=BND;POS=105627953;STRANDS=+-:323;CIPOS=-3,2;CIEND=-3,2;CIPOS95=0,0;CIEND95=0,0;MATEID=160731_1;EVENT=160731;SECONDARY;SU=323;PE=164;SR=159;ALG=PROD;AF=0.001307;NSAMP=22;MSQ=375.87;AN=16834;AC=22;NS=8438;AC_Hom=0;AC_Het=22;AC_Hemi=0;MAF=0.00130363;HWE=1;NFAM=22
2	105632253	33432_1	N	N]5:67862995]	700.73	LOW	SVTYPE=BND;POS=105632253;STRANDS=++:8;IMPRECISE;CIPOS=-30,458;CIEND=-30,526;CIPOS95=-30,124;CIEND95=-30,164;MATEID=33432_2;EVENT=33432;SU=8;PE=8;SR=0;ALG=PROD;AF=0.001247;NSAMP=21;MSQ=32.89;AN=16834;AC=21;NS=8438;AC_Hom=0;AC_Het=21;AC_Hemi=0;MAF=0.00124437;HWE=1;NFAM=21
2	105632254	35117_1	N	N]7:117658366]	36023.1	LOW	SVTYPE=BND;POS=105632254;STRANDS=++:185;CIPOS=-6,10;CIEND=-3,10;CIPOS95=0,0;CIEND95=0,0;MATEID=35117_2;EVENT=35117;SU=185;PE=174;SR=11;ALG=PROD;AF=0.05792;NSAMP=975;MSQ=36.25;AN=16834;AC=975;NS=8438;AC_Hom=0;AC_Het=977;AC_Hemi=0;MAF=0.0578929;HWE=1.46512e-13;NFAM=909
2	105662107	160733	N	<DEL>	64398.3	PASS	SVTYPE=DEL;POS=105662107;SVLEN=-3481;END=105665588;STRANDS=+-:2802;CIPOS=-1,1;CIEND=-1,0;CIPOS95=0,0;CIEND95=0,0;SU=2802;PE=1533;SR=1269;ALG=PROD;AF=0.008257;NSAMP=137;MSQ=470.06;AN=16834;AC=139;NS=8438;AC_Hom=4;AC_Het=135;AC_Hemi=0;MAF=0.00823655;HWE=0.110431;NFAM=118
2	105671152	160734_1	N	N[2:105671966[	381.17	LOW	SVTYPE=BND;POS=105671152;STRANDS=+-:4;IMPRECISE;CIPOS=-10,361;CIEND=-356,10;CIPOS95=-2,124;CIEND95=-163,1;MATEID=160734_2;EVENT=160734;SU=4;PE=4;SR=0;ALG=PROD;AF=0.0002388;NSAMP=4;MSQ=27.82;AN=16750;AC=4;NS=8396;AC_Hom=0;AC_Het=4;AC_Hemi=0;MAF=0.000238209;HWE=1;NFAM=4
2	105671966	160734_2	N	]2:105671152]N	381.17	LOW	SVTYPE=BND;POS=105671152;STRANDS=+-:4;IMPRECISE;CIPOS=-356,10;CIEND=-10,361;CIPOS95=-163,1;CIEND95=-2,124;MATEID=160734_1;EVENT=160734;SECONDARY;SU=4;PE=4;SR=0;ALG=PROD;AF=0.0002388;NSAMP=4;MSQ=27.82;AN=16750;AC=4;NS=8396;AC_Hom=0;AC_Het=4;AC_Hemi=0;MAF=0.000238209;HWE=1;NFAM=4
2	105684200	26987_1	N	]10:24276574]N	3721.25	LOW	SVTYPE=BND;POS=105684200;STRANDS=-+:6;CIPOS=-6,5;CIEND=-6,5;CIPOS95=0,0;CIEND95=0,0;MATEID=26987_2;EVENT=26987;SU=6;PE=0;SR=6;ALG=PROD;AF=0.004515;NSAMP=76;MSQ=48.74;AN=16834;AC=76;NS=8438;AC_Hom=0;AC_Het=76;AC_Hemi=0;MAF=0.00450344;HWE=1;NFAM=76
2	105684219	26791_1	N	N[10:24276533[	226.82	LOW	SVTYPE=BND;POS=105684219;STRANDS=+-:123;CIPOS=-5,4;CIEND=-5,4;CIPOS95=0,0;CIEND95=0,0;MATEID=26791_2;EVENT=26791;SU=123;PE=0;SR=123;ALG=PROD;AF=0.0008317;NSAMP=14;MSQ=15.12;AN=16834;AC=14;NS=8438;AC_Hom=0;AC_Het=14;AC_Hemi=0;MAF=0.00082958;HWE=1;NFAM=14
2	105688262	30345_1	N	[18:25827905[N	221.68	LOW	SVTYPE=BND;POS=105688262;STRANDS=--:5;IMPRECISE;CIPOS=-377,30;CIEND=-344,30;CIPOS95=-119,30;CIEND95=-179,30;MATEID=30345_2;EVENT=30345;SU=5;PE=5;SR=0;ALG=PROD;AF=5.94e-05;NSAMP=1;MSQ=221.67;AN=16834;AC=1;NS=8438;AC_Hom=0;AC_Het=1;AC_Hemi=0;MAF=5.92557e-05;HWE=1;NFAM=1
2	105742539	160735_1	N	N[2:105742649[	578.44	PASS	SVTYPE=BND;POS=105742539;STRANDS=+-:24;CIPOS=-24,23;CIEND=-24,23;CIPOS95=0,0;CIEND95=0,0;MATEID=160735_2;EVENT=160735;SU=24;PE=0;SR=24;ALG=PROD;AF=0.0001188;NSAMP=2;MSQ=289.22;AN=16834;AC=2;NS=8438;AC_Hom=0;AC_Het=2;AC_Hemi=0;MAF=0.000118511;HWE=1;NFAM=2
2	105742649	160735_2	N	]2:105742539]N	578.44	PASS	SVTYPE=BND;POS=105742539;STRANDS=+-:24;CIPOS=-24,23;CIEND=-24,23;CIPOS95=0,0;CIEND95=0,0;MATEID=160735_1;EVENT=160735;SECONDARY;SU=24;PE=0;SR=24;ALG=PROD;AF=0.0001188;NSAMP=2;MSQ=289.22;AN=16834;AC=2;NS=8438;AC_Hom=0;AC_Het=2;AC_Hemi=0;MAF=0.000118511;HWE=1;NFAM=2
2	105793634	27268_1	N	N]11:81911602]	19.35	LOW	SVTYPE=BND;POS=105793634;STRANDS=++:29;CIPOS=-9,8;CIEND=-9,8;CIPOS95=0,0;CIEND95=0,0;MATEID=27268_2;EVENT=27268;SU=29;PE=0;SR=29;ALG=PROD;AF=0.0001188;NSAMP=2;MSQ=7.05;AN=16834;AC=2;NS=8438;AC_Hom=0;AC_Het=2;AC_Hemi=0;MAF=0.000118511;HWE=1;NFAM=2
2	105838140	160736	N	<DEL>	1657.66	PASS	SVTYPE=DEL;POS=105838140;SVLEN=-2574;END=105840714;STRANDS=+-:66;CIPOS=-27,30;CIEND=-25,21;CIPOS95=0,0;CIEND95=0,0;SU=66;PE=42;SR=24;ALG=PROD;AF=0.0001188;NSAMP=2;MSQ=828.82;AN=16834;AC=2;NS=8438;AC_Hom=0;AC_Het=2;AC_Hemi=0;MAF=0.000118511;HWE=1;NFAM=2
2	105867002	32421_1	N	[4:3541492[N	160.29	LOW	SVTYPE=BND;POS=105867002;STRANDS=--:4;IMPRECISE;CIPOS=-449,27;CIEND=-238,30;CIPOS95=-130,27;CIEND95=-100,30;MATEID=32421_2;EVENT=32421;SU=4;PE=4;SR=0;ALG=PROD;AF=0.0005346;NSAMP=9;MSQ=16.23;AN=16834;AC=9;NS=8438;AC_Hom=0;AC_Het=9;AC_Hemi=0;MAF=0.000533302;HWE=1;NFAM=9
2	105867022	33160_1	N	[4:186162778[N	29.86	LOW	SVTYPE=BND;POS=105867022;STRANDS=--:8;IMPRECISE;CIPOS=-327,30;CIEND=-258,30;CIPOS95=-134,30;CIEND95=-61,30;MATEID=33160_2;EVENT=33160;SU=8;PE=8;SR=0;ALG=PROD;AF=0.0001188;NSAMP=2;MSQ=13.54;AN=16834;AC=2;NS=8438;AC_Hom=0;AC_Het=2;AC_Hemi=0;MAF=0.000118511;HWE=1;NFAM=2
2	105867167	32422_1	N	N]4:3541349]	407.32	LOW	SVTYPE=BND;POS=105867167;STRANDS=++:5;IMPRECISE;CIPOS=-30,467;CIEND=-30,287;CIPOS95=-30,152;CIEND95=-30,80;MATEID=32422_2;EVENT=32422;SU=5;PE=5;SR=0;ALG=PROD;AF=0.001129;NSAMP=19;MSQ=20.56;AN=16834;AC=19;NS=8438;AC_Hom=0;AC_Het=19;AC_Hemi=0;MAF=0.00112586;HWE=1;NFAM=19
2	105869227	160737_1	N	N[2:148050363[	100448	LOW	SVTYPE=BND;POS=105869227;STRANDS=+-:4;IMPRECISE;CIPOS=-8,10;CIEND=-10,8;CIPOS95=-1,1;CIEND95=-1,0;MATEID=160737_2;EVENT=160737;SU=4;PE=1;SR=3;ALG=PROD;AF=0.1485;NSAMP=2468;MSQ=40.12;AN=16834;AC=2500;NS=8438;AC_Hom=64;AC_Het=2442;AC_Hemi=0;MAF=0.148495;HWE=0;NFAM=2233
2	105904395	160738	N	<DEL>	236.7	PASS	SVTYPE=DEL;POS=105904395;SVLEN=-5541;END=105909936;STRANDS=+-:12;CIPOS=-7,10;CIEND=-10,10;CIPOS95=0,0;CIEND95=0,0;SU=12;PE=8;SR=4;ALG=PROD;AF=5.94e-05;NSAMP=1;MSQ=236.7;AN=16834;AC=1;NS=8438;AC_Hom=0;AC_Het=1;AC_Hemi=0;MAF=5.92557e-05;HWE=1;NFAM=1
2	105932872	29349_1	N	[15:78726687[N	465.29	LOW	SVTYPE=BND;POS=105932872;STRANDS=--:5;CIPOS=-30,30;CIEND=-30,30;CIPOS95=0,0;CIEND95=0,0;MATEID=29349_2;EVENT=29349;SU=5;PE=0;SR=5;ALG=PROD;AF=0.001247;NSAMP=21;MSQ=20.76;AN=16834;AC=21;NS=8438;AC_Hom=0;AC_Het=21;AC_Hemi=0;MAF=0.00124437;HWE=1;NFAM=21
2	105932945	33803_1	N	N]5:165828351]	174199	LOW	SVTYPE=BND;POS=105932945;STRANDS=++:4;CIPOS=-9,8;CIEND=-9,8;CIPOS95=0,0;CIEND95=0,0;MATEID=33803_2;EVENT=33803;SU=4;PE=0;SR=4;ALG=PROD;AF=0.203;NSAMP=3336;MSQ=51.72;AN=16834;AC=3417;NS=8438;AC_Hom=164;AC_Het=3263;AC_Hemi=0;MAF=0.203069;HWE=0;NFAM=2938
2	105932946	29348_1	N	N]15:78726685]	88600.5	LOW	SVTYPE=BND;POS=105932946;STRANDS=++:31,--:13;IMPRECISE;CIPOS=-118,50;CIEND=-50,52;CIPOS95=-71,50;CIEND95=-3,3;MATEID=29348_2;EVENT=29348;SU=44;PE=7;SR=37;ALG=SUM;AF=0.1299;NSAMP=1996;MSQ=43.93;AN=16834;AC=2187;NS=8438;AC_Hom=382;AC_Het=1807;AC_Hemi=0;MAF=0.129711;HWE=5.42584e-06;NFAM=1820
2	105935121	160739	N	<DEL>	284.42	PASS	SVTYPE=DEL;POS=105935121;SVLEN=-932;END=105936053;STRANDS=+-:15;IMPRECISE;CIPOS=-9,229;CIEND=-155,10;CIPOS95=-1,70;CIEND95=-52,1;SU=15;PE=15;SR=0;ALG=PROD;AF=5.94e-05;NSAMP=1;MSQ=284.42;AN=16834;AC=1;NS=8438;AC_Hom=0;AC_Het=1;AC_Hemi=0;MAF=5.92557e-05;HWE=1;NFAM=1
2	106033594	160740_1	N	N[2:106033865[	42.67	LOW	SVTYPE=BND;POS=106033594;STRANDS=+-:4;IMPRECISE;CIPOS=-9,8;CIEND=-7,7;CIPOS95=0,0;CIEND95=-2,3;MATEID=160740_2;EVENT=160740;SU=4;PE=0;SR=4;ALG=PROD;AF=0.0002376;NSAMP=4;MSQ=8.21;AN=16834;AC=4;NS=8438;AC_Hom=0;AC_Het=4;AC_Hemi=0;MAF=0.000237023;HWE=1;NFAM=4
2	106033865	160740_2	N	]2:106033594]N	42.67	LOW	SVTYPE=BND;POS=106033594;STRANDS=+-:4;IMPRECISE;CIPOS=-7,7;CIEND=-9,8;CIPOS95=-2,3;CIEND95=0,0;MATEID=160740_1;EVENT=160740;SECONDARY;SU=4;PE=0;SR=4;ALG=PROD;AF=0.0002376;NSAMP=4;MSQ=8.21;AN=16834;AC=4;NS=8438;AC_Hom=0;AC_Het=4;AC_Hemi=0;MAF=0.000237023;HWE=1;NFAM=4
2	106042221	304547_1	N	N]2:110394709]	301.09	LOW	SVTYPE=BND;POS=106042221;STRANDS=++:10;IMPRECISE;CIPOS=-30,474;CIEND=-30,486;CIPOS95=-30,118;CIEND95=-30,104;MATEID=304547_2;EVENT=304547;SU=10;PE=10;SR=0;ALG=PROD;AF=0.0004158;NSAMP=7;MSQ=42.71;AN=16834;AC=7;NS=8438;AC_Hom=0;AC_Het=7;AC_Hemi=0;MAF=0.00041479;HWE=1;NFAM=7
2	106052446	160741	N	<DEL>	290.56	PASS	SVTYPE=DEL;POS=106052446;SVLEN=-1132;END=106053578;STRANDS=+-:17;CIPOS=-9,10;CIEND=-5,2;CIPOS95=0,0;CIEND95=0,0;SU=17;PE=9;SR=8;ALG=PROD;AF=5.94e-05;NSAMP=1;MSQ=290.56;AN=16834;AC=1;NS=8438;AC_Hom=0;AC_Het=1;AC_Hemi=0;MAF=5.92557e-05;HWE=1;NFAM=1
2	106056097	160742_1	N	N[2:106056484[	97.8	LOW	SVTYPE=BND;POS=106056097;STRANDS=+-:10;CIPOS=-30,30;CIEND=-30,30;CIPOS95=0,0;CIEND95=0,0;MATEID=160742_2;EVENT=160742;SU=10;PE=0;SR=10;ALG=PROD;AF=0.0001188;NSAMP=2;MSQ=47.77;AN=16834;AC=2;NS=8438;AC_Hom=0;AC_Het=2;AC_Hemi=0;MAF=0.000118511;HWE=1;NFAM=2
2	106056484	160742_2	N	]2:106056097]N	97.8	LOW	SVTYPE=BND;POS=106056097;STRANDS=+-:10;CIPOS=-30,30;CIEND=-30,30;CIPOS95=0,0;CIEND95=0,0;MATEID=160742_1;EVENT=160742;SECONDARY;SU=10;PE=0;SR=10;ALG=PROD;AF=0.0001188;NSAMP=2;MSQ=47.77;AN=16834;AC=2;NS=8438;AC_Hom=0;AC_Het=2;AC_Hemi=0;MAF=0.000118511;HWE=1;NFAM=2
2	106064815	271190	N	<DUP>	303.1	PASS	SVTYPE=DUP;POS=106064815;SVLEN=1789;END=106066604;STRANDS=-+:33;CIPOS=-29,28;CIEND=-25,25;CIPOS95=0,0;CIEND95=0,0;SU=33;PE=22;SR=11;ALG=PROD;AF=0.0001188;NSAMP=2;MSQ=150.76;AN=16834;AC=2;NS=8438;AC_Hom=0;AC_Het=2;AC_Hemi=0;MAF=0.000118511;HWE=1;NFAM=2
2	106105687	27091_1	N	[10:72336935[N	10541.2	LOW	SVTYPE=BND;POS=106105687;STRANDS=--:48;CIPOS=-9,8;CIEND=-9,8;CIPOS95=0,0;CIEND95=0,0;MATEID=27091_2;EVENT=27091;SU=48;PE=0;SR=48;ALG=PROD;AF=0.03119;NSAMP=523;MSQ=18.7;AN=16834;AC=525;NS=8438;AC_Hom=4;AC_Het=523;AC_Hemi=0;MAF=0.0312278;HWE=0.0181247;NFAM=509
2	106111309	27567_1	N	]11:86124409]N	19970.6	LOW	SVTYPE=BND;POS=106111309;STRANDS=-+:1296;IMPRECISE;CIPOS=-170,10;CIEND=-11,163;CIPOS95=-6,6;CIEND95=-5,5;MATEID=27567_2;EVENT=27567;SU=1296;PE=1296;SR=0;ALG=PROD;AF=0.04146;NSAMP=698;MSQ=27.89;AN=16834;AC=698;NS=8438;AC_Hom=0;AC_Het=700;AC_Hemi=0;MAF=0.041479;HWE=6.15585e-07;NFAM=654
2	106111315	36662_1	N	]X:18680132]N	393.64	LOW	SVTYPE=BND;POS=106111315;STRANDS=-+:13;IMPRECISE;CIPOS=-238,32;CIEND=-31,352;CIPOS95=-61,32;CIEND95=-31,74;MATEID=36662_2;EVENT=36662;SU=13;PE=13;SR=0;ALG=PROD;AF=0.0008911;NSAMP=15;MSQ=24.42;AN=16834;AC=15;NS=8438;AC_Hom=0;AC_Het=15;AC_Hemi=0;MAF=0.000888836;HWE=1;NFAM=15
2	106111319	33007_1	N	[4:154945044[N	2398.71	LOW	SVTYPE=BND;POS=106111319;STRANDS=--:8;IMPRECISE;CIPOS=-333,30;CIEND=-553,26;CIPOS95=-141,30;CIEND95=-162,26;MATEID=33007_2;EVENT=33007;SU=8;PE=8;SR=0;ALG=PROD;AF=0.00695;NSAMP=117;MSQ=19.42;AN=16834;AC=117;NS=8438;AC_Hom=0;AC_Het=117;AC_Hemi=0;MAF=0.00693292;HWE=1;NFAM=117
2	106145629	160744	N	<DEL>	737.42	PASS	SVTYPE=DEL;POS=106145629;SVLEN=-2671;END=106148300;STRANDS=+-:24;CIPOS=-4,4;CIEND=-10,8;CIPOS95=0,0;CIEND95=0,0;SU=24;PE=18;SR=6;ALG=PROD;AF=5.94e-05;NSAMP=1;MSQ=737.42;AN=16834;AC=1;NS=8438;AC_Hom=0;AC_Het=1;AC_Hemi=0;MAF=5.92557e-05;HWE=1;NFAM=1
2	106145684	304548_1	N	[2:106149161[N	14.92	LOW	SVTYPE=BND;POS=106145684;STRANDS=--:4;CIPOS=-9,8;CIEND=-9,8;CIPOS95=0,0;CIEND95=0,0;MATEID=304548_2;EVENT=304548;SU=4;PE=0;SR=4;ALG=PROD;AF=5.94e-05;NSAMP=1;MSQ=14.92;AN=16834;AC=1;NS=8438;AC_Hom=0;AC_Het=1;AC_Hemi=0;MAF=5.92557e-05;HWE=1;NFAM=1
2	106147262	28511_1	N	[13:72228494[N	121429	LOW	SVTYPE=BND;POS=106147262;STRANDS=--:1444;IMPRECISE;CIPOS=-10,8;CIEND=-2,10;CIPOS95=0,0;CIEND95=-1,1;MATEID=28511_2;EVENT=28511;SU=1444;PE=1344;SR=100;ALG=PROD;AF=0.1172;NSAMP=1973;MSQ=61.07;AN=16834;AC=1973;NS=8438;AC_Hom=0;AC_Het=1976;AC_Hemi=0;MAF=0.117089;HWE=0;NFAM=1765
2	106147262	303919_2	N	[2:61811658[N	29828.4	LOW	SVTYPE=BND;POS=106147262;STRANDS=--:8;IMPRECISE;CIPOS=-30,30;CIEND=-30,28;CIPOS95=-1,1;CIEND95=-1,1;MATEID=303919_1;EVENT=303919;SECONDARY;SU=8;PE=5;SR=3;ALG=PROD;AF=0.0695;NSAMP=1163;MSQ=24.85;AN=16834;AC=1170;NS=8438;AC_Hom=14;AC_Het=1158;AC_Hemi=0;MAF=0.0694477;HWE=1.9067e-11;NFAM=1071
2	106147262	30631_1	N	]19:11017637]N	12790	LOW	SVTYPE=BND;POS=106147262;STRANDS=-+:35;IMPRECISE;CIPOS=-30,10;CIEND=-8,20;CIPOS95=-1,1;CIEND95=0,0;MATEID=30631_2;EVENT=30631;SU=35;PE=32;SR=3;ALG=PROD;AF=0.02958;NSAMP=498;MSQ=24.65;AN=16834;AC=498;NS=8438;AC_Hom=0;AC_Het=498;AC_Hemi=0;MAF=0.0295094;HWE=0.000909486;NFAM=469
2	106147274	28512_1	N	N]13:72228611]	59247.4	LOW	SVTYPE=BND;POS=106147274;STRANDS=++:6202;IMPRECISE;CIPOS=-89,261;CIEND=-32,397;CIPOS95=0,0;CIEND95=-3,3;MATEID=28512_2;EVENT=28512;SU=6202;PE=2604;SR=3598;ALG=SUM;AF=0.05429;NSAMP=914;MSQ=64.55;AN=16834;AC=914;NS=8438;AC_Hom=0;AC_Het=914;AC_Hemi=0;MAF=0.0541598;HWE=6.90096e-12;NFAM=815
2	106147274	30630_1	N	N[19:11017538[	380.58	LOW	SVTYPE=BND;POS=106147274;STRANDS=+-:472;CIPOS=-2,2;CIEND=-2,1;CIPOS95=0,0;CIEND95=0,0;MATEID=30630_2;EVENT=30630;SU=472;PE=177;SR=295;ALG=PROD;AF=0.001188;NSAMP=20;MSQ=18.21;AN=16834;AC=20;NS=8438;AC_Hom=0;AC_Het=20;AC_Hemi=0;MAF=0.00118511;HWE=1;NFAM=20
2	106149161	304548_2	N	[2:106145684[N	14.92	LOW	SVTYPE=BND;POS=106149161;STRANDS=--:4;CIPOS=-9,8;CIEND=-9,8;CIPOS95=0,0;CIEND95=0,0;MATEID=304548_1;EVENT=304548;SECONDARY;SU=4;PE=0;SR=4;ALG=PROD;AF=5.94e-05;NSAMP=1;MSQ=14.92;AN=16834;AC=1;NS=8438;AC_Hom=0;AC_Het=1;AC_Hemi=0;MAF=5.92557e-05;HWE=1;NFAM=1
2	106161621	160745	N	<DEL>	797.65	PASS	SVTYPE=DEL;POS=106161621;SVLEN=-517;END=106162138;STRANDS=+-:26;CIPOS=-2,1;CIEND=-3,1;CIPOS95=0,0;CIEND95=0,0;SU=26;PE=13;SR=13;ALG=PROD;AF=0.0001188;NSAMP=1;MSQ=797.65;AN=16834;AC=2;NS=8438;AC_Hom=2;AC_Het=0;AC_Hemi=0;MAF=0.000118511;HWE=5.92593e-05;NFAM=1
2	106180408	160746_1	N	N[2:106180472[	6538.46	LOW	SVTYPE=BND;POS=106180408;STRANDS=+-:211;CIPOS=-3,2;CIEND=-3,2;CIPOS95=0,0;CIEND95=0,0;MATEID=160746_2;EVENT=160746;SU=211;PE=1;SR=210;ALG=PROD;AF=0.002317;NSAMP=38;MSQ=171.76;AN=16834;AC=39;NS=8438;AC_Hom=2;AC_Het=37;AC_Hemi=0;MAF=0.00231097;HWE=0.0430546;NFAM=38
2	106180472	160746_2	N	]2:106180408]N	6538.46	LOW	SVTYPE=BND;POS=106180408;STRANDS=+-:211;CIPOS=-3,2;CIEND=-3,2;CIPOS95=0,0;CIEND95=0,0;MATEID=160746_1;EVENT=160746;SECONDARY;SU=211;PE=1;SR=210;ALG=PROD;AF=0.002317;NSAMP=38;MSQ=171.76;AN=16834;AC=39;NS=8438;AC_Hom=2;AC_Het=37;AC_Hemi=0;MAF=0.00231097;HWE=0.0430546;NFAM=38
2	106198024	160747	N	<DEL>	500.54	PASS	SVTYPE=DEL;POS=106198024;SVLEN=-103;END=106198127;STRANDS=+-:8;CIPOS=-10,10;CIEND=-10,10;CIPOS95=0,0;CIEND95=0,0;SU=8;PE=0;SR=8;ALG=PROD;AF=0.0001188;NSAMP=2;MSQ=250.26;AN=16834;AC=2;NS=8438;AC_Hom=0;AC_Het=2;AC_Hemi=0;MAF=0.000118511;HWE=1;NFAM=2
2	106200270	160748_1	N	N[2:106200329[	101.97	LOW	SVTYPE=BND;POS=106200270;STRANDS=+-:4;CIPOS=-9,8;CIEND=-9,8;CIPOS95=0,0;CIEND95=0,0;MATEID=160748_2;EVENT=160748;SU=4;PE=0;SR=4;ALG=PROD;AF=5.94e-05;NSAMP=1;MSQ=101.82;AN=16834;AC=1;NS=8438;AC_Hom=0;AC_Het=1;AC_Hemi=0;MAF=5.92557e-05;HWE=1;NFAM=1
2	106200329	160748_2	N	]2:106200270]N	101.97	LOW	SVTYPE=BND;POS=106200270;STRANDS=+-:4;CIPOS=-9,8;CIEND=-9,8;CIPOS95=0,0;CIEND95=0,0;MATEID=160748_1;EVENT=160748;SECONDARY;SU=4;PE=0;SR=4;ALG=PROD;AF=5.94e-05;NSAMP=1;MSQ=101.82;AN=16834;AC=1;NS=8438;AC_Hom=0;AC_Het=1;AC_Hemi=0;MAF=5.92557e-05;HWE=1;NFAM=1
2	106231473	33136_1	N	[4:182700414[N	155.9	LOW	SVTYPE=BND;POS=106231473;STRANDS=--:5;CIPOS=-10,10;CIEND=-10,10;CIPOS95=0,0;CIEND95=0,0;MATEID=33136_2;EVENT=33136;SU=5;PE=0;SR=5;ALG=PROD;AF=0.0005346;NSAMP=9;MSQ=16.18;AN=16834;AC=9;NS=8438;AC_Hom=0;AC_Het=9;AC_Hemi=0;MAF=0.000533302;HWE=1;NFAM=9
2	106254364	160749	N	<DEL>	476.67	PASS	SVTYPE=DEL;POS=106254364;SVLEN=-4862;END=106259226;STRANDS=+-:17;CIPOS=-3,3;CIEND=-4,2;CIPOS95=0,0;CIEND95=0,0;SU=17;PE=9;SR=8;ALG=PROD;AF=5.94e-05;NSAMP=1;MSQ=476.67;AN=16834;AC=1;NS=8438;AC_Hom=0;AC_Het=1;AC_Hemi=0;MAF=5.92557e-05;HWE=1;NFAM=1
2	106256804	37129_1	N	]X:139664391]N	492.27	LOW	SVTYPE=BND;POS=106256804;STRANDS=-+:4;CIPOS=-9,8;CIEND=-9,8;CIPOS95=0,0;CIEND95=0,0;MATEID=37129_2;EVENT=37129;SU=4;PE=0;SR=4;ALG=PROD;AF=0.001485;NSAMP=24;MSQ=17.59;AN=16834;AC=25;NS=8438;AC_Hom=2;AC_Het=23;AC_Hemi=0;MAF=0.00148139;HWE=0.017645;NFAM=24
2	106271980	160750	N	<DEL>	662.14	PASS	SVTYPE=DEL;POS=106271980;SVLEN=-11280;END=106283260;STRANDS=+-:30;CIPOS=-27,30;CIEND=-30,26;CIPOS95=0,0;CIEND95=0,0;SU=30;PE=19;SR=11;ALG=PROD;AF=0.0001188;NSAMP=2;MSQ=331.07;AN=16834;AC=2;NS=8438;AC_Hom=0;AC_Het=2;AC_Hemi=0;MAF=0.000118511;HWE=1;NFAM=2
2	106272602	160751	N	<DEL>	257923	PASS	SVTYPE=DEL;POS=106272602;SVLEN=-243;END=106272845;STRANDS=+-:269;IMPRECISE;CIPOS=-10,159;CIEND=-113,11;CIPOS95=-2,2;CIEND95=-3,3;SU=269;PE=269;SR=0;ALG=PROD;AF=0.1239;NSAMP=2035;MSQ=126.54;AN=16834;AC=2085;NS=8438;AC_Hom=102;AC_Het=1987;AC_Hemi=0;MAF=0.123785;HWE=5.89243e-18;NFAM=1881
2	106281311	27095_1	N	]10:73977976]N	43.84	LOW	SVTYPE=BND;POS=106281311;STRANDS=-+:4;IMPRECISE;CIPOS=-230,30;CIEND=-29,514;CIPOS95=-89,30;CIEND95=-29,175;MATEID=27095_2;EVENT=27095;SU=4;PE=4;SR=0;ALG=PROD;AF=5.94e-05;NSAMP=1;MSQ=41.83;AN=16834;AC=1;NS=8438;AC_Hom=0;AC_Het=1;AC_Hemi=0;MAF=5.92557e-05;HWE=1;NFAM=1
2	106284460	160752	N	<DEL>	401.65	PASS	SVTYPE=DEL;POS=106284460;SVLEN=-1301;END=106285761;STRANDS=+-:20;IMPRECISE;CIPOS=-30,333;CIEND=-165,30;CIPOS95=-30,40;CIEND95=-43,30;SU=20;PE=20;SR=0;ALG=PROD;AF=0.0001188;NSAMP=2;MSQ=200.82;AN=16834;AC=2;NS=8438;AC_Hom=0;AC_Het=2;AC_Hemi=0;MAF=0.000118511;HWE=1;NFAM=2
2	106298054	160753_1	N	N[2:106298115[	6078.61	LOW	SVTYPE=BND;POS=106298054;STRANDS=+-:229;CIPOS=-6,5;CIEND=-5,4;CIPOS95=0,0;CIEND95=0,0;MATEID=160753_2;EVENT=160753;SU=229;PE=1;SR=228;ALG=PROD;AF=0.001663;NSAMP=28;MSQ=217.09;AN=16834;AC=28;NS=8438;AC_Hom=0;AC_Het=28;AC_Hemi=0;MAF=0.00165916;HWE=1;NFAM=27
2	106298115	160753_2	N	]2:106298054]N	6078.61	LOW	SVTYPE=BND;POS=106298054;STRANDS=+-:229;CIPOS=-5,4;CIEND=-6,5;CIPOS95=0,0;CIEND95=0,0;MATEID=160753_1;EVENT=160753;SECONDARY;SU=229;PE=1;SR=228;ALG=PROD;AF=0.001663;NSAMP=28;MSQ=217.09;AN=16834;AC=28;NS=8438;AC_Hom=0;AC_Het=28;AC_Hemi=0;MAF=0.00165916;HWE=1;NFAM=27
2	106306547	160754_1	N	N[2:106306671[	6.23	LOW	SVTYPE=BND;POS=106306547;STRANDS=+-:4;IMPRECISE;CIPOS=0,8;CIEND=-9,8;CIPOS95=0,8;CIEND95=0,0;MATEID=160754_2;EVENT=160754;SU=4;PE=0;SR=4;ALG=PROD;AF=5.94e-05;NSAMP=1;MSQ=4.68;AN=16834;AC=1;NS=8438;AC_Hom=0;AC_Het=1;AC_Hemi=0;MAF=5.92557e-05;HWE=1;NFAM=1
2	106306671	160754_2	N	]2:106306547]N	6.23	LOW	SVTYPE=BND;POS=106306547;STRANDS=+-:4;IMPRECISE;CIPOS=-9,8;CIEND=0,8;CIPOS95=0,0;CIEND95=0,8;MATEID=160754_1;EVENT=160754;SECONDARY;SU=4;PE=0;SR=4;ALG=PROD;AF=5.94e-05;NSAMP=1;MSQ=4.68;AN=16834;AC=1;NS=8438;AC_Hom=0;AC_Het=1;AC_Hemi=0;MAF=5.92557e-05;HWE=1;NFAM=1
2	106342818	160755	N	<DEL:ME:SINE|Alu|AluSc8>	83.7	PASS	SVTYPE=MEI;POS=106342818;SVLEN=-174;END=106342992;STRANDS=+-:4;CIPOS=-9,8;CIEND=-9,8;CIPOS95=0,0;CIEND95=0,0;SU=4;PE=0;SR=4;ALG=PROD;AF=0.0004158;NSAMP=7;MSQ=11.22;AN=16834;AC=7;NS=8438;AC_Hom=0;AC_Het=7;AC_Hemi=0;MAF=0.00041479;HWE=1;NFAM=7
2	106347816	160756	N	<DEL>	11916.2	PASS	SVTYPE=DEL;POS=106347816;SVLEN=-5505;END=106353321;STRANDS=+-:528;CIPOS=-2,1;CIEND=-2,1;CIPOS95=0,0;CIEND95=0,0;SU=528;PE=294;SR=234;ALG=PROD;AF=0.001604;NSAMP=27;MSQ=441.34;AN=16834;AC=27;NS=8438;AC_Hom=0;AC_Het=27;AC_Hemi=0;MAF=0.00159991;HWE=1;NFAM=17
2	106348908	160757	N	<DEL>	2939.9	PASS	SVTYPE=DEL;POS=106348908;SVLEN=-2383;END=106351291;STRANDS=+-:131;CIPOS=-4,5;CIEND=-6,5;CIPOS95=0,0;CIEND95=0,0;SU=131;PE=65;SR=66;ALG=PROD;AF=0.0004158;NSAMP=7;MSQ=419.98;AN=16834;AC=7;NS=8438;AC_Hom=0;AC_Het=7;AC_Hemi=0;MAF=0.00041479;HWE=1;NFAM=1
2	106364227	28741_1	N	[14:23108440[N	32.69	LOW	SVTYPE=BND;POS=106364227;STRANDS=--:4;IMPRECISE;CIPOS=-354,30;CIEND=-320,30;CIPOS95=-119,30;CIEND95=-153,30;MATEID=28741_2;EVENT=28741;SU=4;PE=4;SR=0;ALG=PROD;AF=5.94e-05;NSAMP=1;MSQ=32.68;AN=16834;AC=1;NS=8438;AC_Hom=0;AC_Het=1;AC_Hemi=0;MAF=5.92557e-05;HWE=1;NFAM=1
2	106372892	160758	N	<DEL>	209.71	PASS	SVTYPE=DEL;POS=106372892;SVLEN=-4826;END=106377718;STRANDS=+-:12;CIPOS=-4,3;CIEND=-7,10;CIPOS95=0,0;CIEND95=0,0;SU=12;PE=4;SR=8;ALG=PROD;AF=5.94e-05;NSAMP=1;MSQ=209.71;AN=16834;AC=1;NS=8438;AC_Hom=0;AC_Het=1;AC_Hemi=0;MAF=5.92557e-05;HWE=1;NFAM=1
2	106377625	160759_1	N	N[2:106377730[	1123.98	PASS	SVTYPE=BND;POS=106377625;STRANDS=+-:14;CIPOS=-10,10;CIEND=-10,10;CIPOS95=0,0;CIEND95=0,0;MATEID=160759_2;EVENT=160759;SU=14;PE=0;SR=14;ALG=PROD;AF=5.94e-05;NSAMP=1;MSQ=1123.97;AN=16834;AC=1;NS=8438;AC_Hom=0;AC_Het=1;AC_Hemi=0;MAF=5.92557e-05;HWE=1;NFAM=1
2	106377730	160759_2	N	]2:106377625]N	1123.98	PASS	SVTYPE=BND;POS=106377625;STRANDS=+-:14;CIPOS=-10,10;CIEND=-10,10;CIPOS95=0,0;CIEND95=0,0;MATEID=160759_1;EVENT=160759;SECONDARY;SU=14;PE=0;SR=14;ALG=PROD;AF=5.94e-05;NSAMP=1;MSQ=1123.97;AN=16834;AC=1;NS=8438;AC_Hom=0;AC_Het=1;AC_Hemi=0;MAF=5.92557e-05;HWE=1;NFAM=1
2	106388512	160760_1	N	N[2:106391430[	14889.6	PASS	SVTYPE=BND;POS=106388512;STRANDS=+-:624;CIPOS=-2,1;CIEND=-2,0;CIPOS95=0,0;CIEND95=0,0;MATEID=160760_2;EVENT=160760;SU=624;PE=358;SR=266;ALG=PROD;AF=0.00202;NSAMP=34;MSQ=437.93;AN=16834;AC=34;NS=8438;AC_Hom=0;AC_Het=34;AC_Hemi=0;MAF=0.0020147;HWE=1;NFAM=31
2	106391430	160760_2	N	]2:106388512]N	14889.6	PASS	SVTYPE=BND;POS=106388512;STRANDS=+-:624;CIPOS=-2,0;CIEND=-2,1;CIPOS95=0,0;CIEND95=0,0;MATEID=160760_1;EVENT=160760;SECONDARY;SU=624;PE=358;SR=266;ALG=PROD;AF=0.00202;NSAMP=34;MSQ=437.93;AN=16834;AC=34;NS=8438;AC_Hom=0;AC_Het=34;AC_Hemi=0;MAF=0.0020147;HWE=1;NFAM=31
2	106409779	4623_2	N	N[1:212288340[	2125.2	LOW	SVTYPE=BND;POS=106409779;STRANDS=-+:82;CIPOS=-6,5;CIEND=-6,5;CIPOS95=0,0;CIEND95=0,0;MATEID=4623_1;EVENT=4623;SECONDARY;SU=82;PE=0;SR=82;ALG=PROD;AF=0.002851;NSAMP=48;MSQ=43.6;AN=16834;AC=48;NS=8438;AC_Hom=0;AC_Het=48;AC_Hemi=0;MAF=0.00284428;HWE=1;NFAM=48
2	106438199	160761_1	N	N[2:106438312[	704.79	LOW	SVTYPE=BND;POS=106438199;STRANDS=+-:73;CIPOS=-10,10;CIEND=-10,10;CIPOS95=0,0;CIEND95=0,0;MATEID=160761_2;EVENT=160761;SU=73;PE=0;SR=73;ALG=PROD;AF=0.001782;NSAMP=30;MSQ=22.21;AN=16834;AC=30;NS=8438;AC_Hom=0;AC_Het=30;AC_Hemi=0;MAF=0.00177767;HWE=1;NFAM=28
2	106438312	160761_2	N	]2:106438199]N	704.79	LOW	SVTYPE=BND;POS=106438199;STRANDS=+-:73;CIPOS=-10,10;CIEND=-10,10;CIPOS95=0,0;CIEND95=0,0;MATEID=160761_1;EVENT=160761;SECONDARY;SU=73;PE=0;SR=73;ALG=PROD;AF=0.001782;NSAMP=30;MSQ=22.21;AN=16834;AC=30;NS=8438;AC_Hom=0;AC_Het=30;AC_Hemi=0;MAF=0.00177767;HWE=1;NFAM=28
2	106438747	160762	N	<DEL>	63491.6	PASS	SVTYPE=DEL;POS=106438747;SVLEN=-1982;END=106440729;STRANDS=+-:2844;CIPOS=0,0;CIEND=0,0;CIPOS95=0,0;CIEND95=0,0;SU=2844;PE=1681;SR=1163;ALG=PROD;AF=0.009505;NSAMP=158;MSQ=401.85;AN=16834;AC=160;NS=8438;AC_Hom=4;AC_Het=156;AC_Hemi=0;MAF=0.00948092;HWE=0.173842;NFAM=157
2	106451844	31869_1	N	[3:65516415[N	3024.24	LOW	SVTYPE=BND;POS=106451844;STRANDS=--:46;CIPOS=-9,10;CIEND=-5,10;CIPOS95=0,0;CIEND95=0,0;MATEID=31869_2;EVENT=31869;SU=46;PE=32;SR=14;ALG=PROD;AF=0.006713;NSAMP=113;MSQ=25.94;AN=16834;AC=113;NS=8438;AC_Hom=0;AC_Het=113;AC_Hemi=0;MAF=0.0066959;HWE=1;NFAM=112
2	106451861	27438_1	N	N[11:41981043[	49.24	LOW	SVTYPE=BND;POS=106451861;STRANDS=+-:9;CIPOS=-29,28;CIEND=-29,28;CIPOS95=0,0;CIEND95=0,0;MATEID=27438_2;EVENT=27438;SU=9;PE=0;SR=9;ALG=PROD;AF=0.0001782;NSAMP=3;MSQ=11.11;AN=16834;AC=3;NS=8438;AC_Hom=0;AC_Het=3;AC_Hemi=0;MAF=0.000177767;HWE=1;NFAM=3
2	106451866	33725_1	N	]5:148922275]N	3777.17	LOW	SVTYPE=BND;POS=106451866;STRANDS=-+:4;IMPRECISE;CIPOS=-221,10;CIEND=-10,491;CIPOS95=-101,2;CIEND95=0,161;MATEID=33725_2;EVENT=33725;SU=4;PE=4;SR=0;ALG=PROD;AF=0.01087;NSAMP=182;MSQ=19.44;AN=16834;AC=183;NS=8438;AC_Hom=2;AC_Het=182;AC_Hemi=0;MAF=0.0109031;HWE=1;NFAM=173
2	106451871	31870_1	N	N]3:65516512]	1964.57	LOW	SVTYPE=BND;POS=106451871;STRANDS=++:133;CIPOS=-5,10;CIEND=-3,8;CIPOS95=0,0;CIEND95=0,0;MATEID=31870_2;EVENT=31870;SU=133;PE=78;SR=55;ALG=PROD;AF=0.003802;NSAMP=64;MSQ=29.9;AN=16834;AC=64;NS=8438;AC_Hom=0;AC_Het=64;AC_Hemi=0;MAF=0.00379237;HWE=1;NFAM=63
2	106457434	271191_1	N	]2:106457637]N	7188.72	LOW	SVTYPE=BND;POS=106457434;STRANDS=-+:512;CIPOS=-1,1;CIEND=-1,1;CIPOS95=0,0;CIEND95=0,0;MATEID=271191_2;EVENT=271191;SU=512;PE=3;SR=509;ALG=PROD;AF=0.007782;NSAMP=129;MSQ=55.54;AN=16834;AC=131;NS=8438;AC_Hom=4;AC_Het=127;AC_Hemi=0;MAF=0.0077625;HWE=0.0904123;NFAM=129
2	106457637	271191_2	N	N[2:106457434[	7188.72	LOW	SVTYPE=BND;POS=106457434;STRANDS=-+:512;CIPOS=-1,1;CIEND=-1,1;CIPOS95=0,0;CIEND95=0,0;MATEID=271191_1;EVENT=271191;SECONDARY;SU=512;PE=3;SR=509;ALG=PROD;AF=0.007782;NSAMP=129;MSQ=55.54;AN=16834;AC=131;NS=8438;AC_Hom=4;AC_Het=127;AC_Hemi=0;MAF=0.0077625;HWE=0.0904123;NFAM=129
2	106467724	160763	N	<DEL:ME:SINE|Alu|AluSc8>	53.1	PASS	SVTYPE=MEI;POS=106467724;SVLEN=-287;END=106468011;STRANDS=+-:5;CIPOS=-10,10;CIEND=-10,10;CIPOS95=0,0;CIEND95=0,0;SU=5;PE=0;SR=5;ALG=PROD;AF=0.0001782;NSAMP=3;MSQ=16.18;AN=16834;AC=3;NS=8438;AC_Hom=0;AC_Het=3;AC_Hemi=0;MAF=0.000177767;HWE=1;NFAM=3
2	106472290	160764	N	<DEL:ME:SINE|Alu|AluY>	212.53	PASS	SVTYPE=MEI;POS=106472290;SVLEN=-298;END=106472588;STRANDS=+-:12;CIPOS=-29,28;CIEND=-29,28;CIPOS95=0,0;CIEND95=0,0;SU=12;PE=0;SR=12;ALG=PROD;AF=0.0007722;NSAMP=13;MSQ=14.6;AN=16834;AC=13;NS=8438;AC_Hom=0;AC_Het=13;AC_Hemi=0;MAF=0.000770325;HWE=1;NFAM=13
2	106479394	160765	N	<DEL>	1432.5	PASS	SVTYPE=DEL;POS=106479394;SVLEN=-3489;END=106482883;STRANDS=+-:64;CIPOS=-6,10;CIEND=-30,30;CIPOS95=0,0;CIEND95=0,0;SU=64;PE=38;SR=26;ALG=PROD;AF=0.0002376;NSAMP=4;MSQ=358.12;AN=16834;AC=4;NS=8438;AC_Hom=0;AC_Het=4;AC_Hemi=0;MAF=0.000237023;HWE=1;NFAM=4
2	106509081	271192	N	<DUP>	3309.1	PASS	SVTYPE=DUP;POS=106509081;SVLEN=38470;END=106547551;STRANDS=-+:372;IMPRECISE;CIPOS=-85,11;CIEND=-34,182;CIPOS95=-3,3;CIEND95=-2,2;SU=372;PE=372;SR=0;ALG=PROD;AF=0.002851;NSAMP=47;MSQ=69.76;AN=16834;AC=48;NS=8438;AC_Hom=2;AC_Het=46;AC_Hemi=0;MAF=0.00284428;HWE=0.0648321;NFAM=47
2	106520528	160766	N	<DEL>	359.56	PASS	SVTYPE=DEL;POS=106520528;SVLEN=-4197;END=106524725;STRANDS=+-:17;IMPRECISE;CIPOS=-10,153;CIEND=-114,10;CIPOS95=-3,27;CIEND95=-31,1;SU=17;PE=17;SR=0;ALG=PROD;AF=5.94e-05;NSAMP=1;MSQ=359.56;AN=16834;AC=1;NS=8438;AC_Hom=0;AC_Het=1;AC_Hemi=0;MAF=5.92557e-05;HWE=1;NFAM=1
2	106548782	160767	N	<DEL>	464.58	PASS	SVTYPE=DEL;POS=106548782;SVLEN=-8702;END=106557484;STRANDS=+-:20;CIPOS=-3,2;CIEND=-3,1;CIPOS95=0,0;CIEND95=0,0;SU=20;PE=9;SR=11;ALG=PROD;AF=5.94e-05;NSAMP=1;MSQ=464.58;AN=16834;AC=1;NS=8438;AC_Hom=0;AC_Het=1;AC_Hemi=0;MAF=5.92557e-05;HWE=1;NFAM=1
2	106552297	160768_1	N	N[2:106553253[	12622.2	LOW	SVTYPE=BND;POS=106552297;STRANDS=+-:242;IMPRECISE;CIPOS=-161,550;CIEND=-640,50;CIPOS95=-100,100;CIEND95=-188,50;MATEID=160768_2;EVENT=160768;SU=242;PE=183;SR=59;ALG=SUM;AF=0.003445;NSAMP=58;MSQ=217.61;RETAINED;AN=16834;AC=58;NS=8438;AC_Hom=0;AC_Het=58;AC_Hemi=0;MAF=0.00343683;HWE=1;NFAM=58
2	106553160	160773_1	N	N[2:106553518[	5258.24	LOW	SVTYPE=BND;POS=106553160;STRANDS=+-:4;IMPRECISE;CIPOS=-9,8;CIEND=-10,7;CIPOS95=0,0;CIEND95=-2,0;MATEID=160773_2;EVENT=160773;SU=4;PE=0;SR=4;ALG=PROD;AF=0.01735;NSAMP=292;MSQ=16.12;RETAINED;AN=16834;AC=292;NS=8438;AC_Hom=0;AC_Het=295;AC_Hemi=0;MAF=0.0174804;HWE=0.187941;NFAM=291
2	106553253	160768_2	N	]2:106552297]N	12622.2	LOW	SVTYPE=BND;POS=106552297;STRANDS=+-:242;IMPRECISE;CIPOS=-640,50;CIEND=-161,550;CIPOS95=-188,50;CIEND95=-100,100;MATEID=160768_1;EVENT=160768;SECONDARY;SU=242;PE=183;SR=59;ALG=SUM;AF=0.003445;NSAMP=58;MSQ=217.61;RETAINED;AN=16834;AC=58;NS=8438;AC_Hom=0;AC_Het=58;AC_Hemi=0;MAF=0.00343683;HWE=1;NFAM=58
2	106553518	160773_2	N	]2:106553160]N	5258.24	LOW	SVTYPE=BND;POS=106553160;STRANDS=+-:4;IMPRECISE;CIPOS=-10,7;CIEND=-9,8;CIPOS95=-2,0;CIEND95=0,0;MATEID=160773_1;EVENT=160773;SECONDARY;SU=4;PE=0;SR=4;ALG=PROD;AF=0.01735;NSAMP=292;MSQ=16.12;RETAINED;AN=16834;AC=292;NS=8438;AC_Hom=0;AC_Het=295;AC_Hemi=0;MAF=0.0174804;HWE=0.187941;NFAM=291
2	106566053	33967_1	N	N]6:21257813]	6510.74	LOW	SVTYPE=BND;POS=106566053;STRANDS=++:4;CIPOS=-9,8;CIEND=-9,8;CIPOS95=0,0;CIEND95=0,0;MATEID=33967_2;EVENT=33967;SU=4;PE=0;SR=4;ALG=PROD;AF=0.01539;NSAMP=259;MSQ=24.28;AN=16834;AC=259;NS=8438;AC_Hom=0;AC_Het=259;AC_Hemi=0;MAF=0.0153472;HWE=0.270318;NFAM=255
2	106566396	160774_1	N	N[2:106566622[	1284.78	LOW	SVTYPE=BND;POS=106566396;STRANDS=+-:4;IMPRECISE;CIPOS=-2,9;CIEND=-2,9;CIPOS95=0,8;CIEND95=0,8;MATEID=160774_2;EVENT=160774;SU=4;PE=0;SR=4;ALG=PROD;AF=0.003564;NSAMP=60;MSQ=19.74;AN=16834;AC=60;NS=8438;AC_Hom=0;AC_Het=60;AC_Hemi=0;MAF=0.00355534;HWE=1;NFAM=60
2	106566428	35711_1	N	N[8:107246237[	421.12	LOW	SVTYPE=BND;POS=106566428;STRANDS=+-:4;IMPRECISE;CIPOS=-30,396;CIEND=-489,30;CIPOS95=-30,113;CIEND95=-158,30;MATEID=35711_2;EVENT=35711;SU=4;PE=4;SR=0;ALG=PROD;AF=0.001307;NSAMP=22;MSQ=18.15;AN=16834;AC=22;NS=8438;AC_Hom=0;AC_Het=22;AC_Hemi=0;MAF=0.00130363;HWE=1;NFAM=19
2	106566601	35713_1	N	]8:107246341]N	125.09	LOW	SVTYPE=BND;POS=106566601;STRANDS=-+:10;IMPRECISE;CIPOS=-167,30;CIEND=-30,401;CIPOS95=-54,30;CIEND95=-30,134;MATEID=35713_2;EVENT=35713;SU=10;PE=10;SR=0;ALG=PROD;AF=0.0002376;NSAMP=4;MSQ=30.25;AN=16834;AC=4;NS=8438;AC_Hom=0;AC_Het=4;AC_Hemi=0;MAF=0.000237023;HWE=1;NFAM=4
2	106566622	160774_2	N	]2:106566396]N	1284.78	LOW	SVTYPE=BND;POS=106566396;STRANDS=+-:4;IMPRECISE;CIPOS=-2,9;CIEND=-2,9;CIPOS95=0,8;CIEND95=0,8;MATEID=160774_1;EVENT=160774;SECONDARY;SU=4;PE=0;SR=4;ALG=PROD;AF=0.003564;NSAMP=60;MSQ=19.74;AN=16834;AC=60;NS=8438;AC_Hom=0;AC_Het=60;AC_Hemi=0;MAF=0.00355534;HWE=1;NFAM=60
2	106566623	304549_1	N	[2:136220126[N	32.81	LOW	SVTYPE=BND;POS=106566623;STRANDS=--:5;CIPOS=-10,10;CIEND=-10,10;CIPOS95=0,0;CIEND95=0,0;MATEID=304549_2;EVENT=304549;SU=5;PE=0;SR=5;ALG=PROD;AF=5.94e-05;NSAMP=1;MSQ=32.81;AN=16834;AC=1;NS=8438;AC_Hom=0;AC_Het=1;AC_Hemi=0;MAF=5.92557e-05;HWE=1;NFAM=1
2	106630863	160775_1	N	N[2:123992027[	236348	LOW	SVTYPE=BND;POS=106630863;STRANDS=+-:4;IMPRECISE;CIPOS=-10,445;CIEND=-363,10;CIPOS95=-1,146;CIEND95=-169,1;MATEID=160775_2;EVENT=160775;SU=4;PE=4;SR=0;ALG=PROD;AF=0.2749;NSAMP=4518;MSQ=51.94;AN=16834;AC=4628;NS=8438;AC_Hom=222;AC_Het=4418;AC_Hemi=0;MAF=0.274947;HWE=0;NFAM=4058
2	106630868	271193_1	N	]2:123992127]N	23830.2	LOW	SVTYPE=BND;POS=106630868;STRANDS=-+:8;IMPRECISE;CIPOS=-30,29;CIEND=-5,30;CIPOS95=-1,1;CIEND95=-3,3;MATEID=271193_2;EVENT=271193;SU=8;PE=6;SR=2;ALG=PROD;AF=0.117;NSAMP=1641;MSQ=13.93;AN=16834;AC=1969;NS=8438;AC_Hom=658;AC_Het=1318;AC_Hemi=0;MAF=0.117089;HWE=0;NFAM=1504
2	106630869	33292_1	N	]5:31292981]N	2717.69	LOW	SVTYPE=BND;POS=106630869;STRANDS=-+:5;IMPRECISE;CIPOS=-8,10;CIEND=-7,10;CIPOS95=0,2;CIEND95=-1,1;MATEID=33292_2;EVENT=33292;SU=5;PE=2;SR=3;ALG=PROD;AF=0.007188;NSAMP=121;MSQ=20.94;AN=16834;AC=121;NS=8438;AC_Hom=0;AC_Het=121;AC_Hemi=0;MAF=0.00716995;HWE=1;NFAM=121
2	106639766	160776	N	<DEL>	278.6	PASS	SVTYPE=DEL;POS=106639766;SVLEN=-3133;END=106642899;STRANDS=+-:14;CIPOS=-5,7;CIEND=-10,10;CIPOS95=0,0;CIEND95=0,0;SU=14;PE=10;SR=4;ALG=PROD;AF=5.94e-05;NSAMP=1;MSQ=278.6;AN=16834;AC=1;NS=8438;AC_Hom=0;AC_Het=1;AC_Hemi=0;MAF=5.92557e-05;HWE=1;NFAM=1
2	106649671	271194	N	<DUP>	109.6	PASS	SVTYPE=DUP;POS=106649671;SVLEN=165;END=106649836;STRANDS=-+:8;CIPOS=-10,10;CIEND=-10,10;CIPOS95=0,0;CIEND95=0,0;SU=8;PE=0;SR=8;ALG=PROD;AF=5.94e-05;NSAMP=1;MSQ=106.25;AN=16834;AC=1;NS=8438;AC_Hom=0;AC_Het=1;AC_Hemi=0;MAF=5.92557e-05;HWE=1;NFAM=1
2	106666529	160777_1	N	N[2:106666591[	56793.1	LOW	SVTYPE=BND;POS=106666529;STRANDS=+-:12;CIPOS=-25,24;CIEND=-25,24;CIPOS95=0,0;CIEND95=0,0;MATEID=160777_2;EVENT=160777;SU=12;PE=0;SR=12;ALG=PROD;AF=0.1439;NSAMP=2215;MSQ=24.52;AN=16280;AC=2342;NS=8159;AC_Hom=254;AC_Het=2095;AC_Hemi=0;MAF=0.143951;HWE=0.000109895;NFAM=1993
2	106666591	160777_2	N	]2:106666529]N	56793.1	LOW	SVTYPE=BND;POS=106666529;STRANDS=+-:12;CIPOS=-25,24;CIEND=-25,24;CIPOS95=0,0;CIEND95=0,0;MATEID=160777_1;EVENT=160777;SECONDARY;SU=12;PE=0;SR=12;ALG=PROD;AF=0.1439;NSAMP=2215;MSQ=24.52;AN=16280;AC=2342;NS=8159;AC_Hom=254;AC_Het=2095;AC_Hemi=0;MAF=0.143951;HWE=0.000109895;NFAM=1993
2	106666614	29202_1	N	[15:49781985[N	1227.6	LOW	SVTYPE=BND;POS=106666614;STRANDS=--:4;IMPRECISE;CIPOS=-267,30;CIEND=-447,30;CIPOS95=-132,30;CIEND95=-162,30;MATEID=29202_2;EVENT=29202;SU=4;PE=4;SR=0;ALG=PROD;AF=0.004871;NSAMP=82;MSQ=13.06;AN=16834;AC=82;NS=8438;AC_Hom=0;AC_Het=82;AC_Hemi=0;MAF=0.00485897;HWE=1;NFAM=79
2	106692097	304550_1	N	[2:203268005[N	4.6	LOW	SVTYPE=BND;POS=106692097;STRANDS=--:4;CIPOS=-9,8;CIEND=-9,8;CIPOS95=0,0;CIEND95=0,0;MATEID=304550_2;EVENT=304550;SU=4;PE=0;SR=4;ALG=PROD;AF=5.94e-05;NSAMP=1;MSQ=4.6;AN=16834;AC=1;NS=8438;AC_Hom=0;AC_Het=1;AC_Hemi=0;MAF=5.92557e-05;HWE=1;NFAM=1
2	106695078	160778	N	<DEL>	3.52619e+06	PASS	SVTYPE=DEL;POS=106695078;SVLEN=-816;END=106695894;STRANDS=+-:131380;CIPOS=0,0;CIEND=0,0;CIPOS95=0,0;CIEND95=0,0;SU=131380;PE=70229;SR=61151;ALG=PROD;AF=0.4172;NSAMP=5533;MSQ=636.52;AN=16834;AC=7023;NS=8438;AC_Hom=2982;AC_Het=4050;AC_Hemi=0;MAF=0.416686;HWE=0.244293;NFAM=4889
2	106739070	160779	N	<DEL>	563.52	PASS	SVTYPE=DEL;POS=106739070;SVLEN=-36409;END=106775479;STRANDS=+-:24;CIPOS=-2,1;CIEND=-10,10;CIPOS95=0,0;CIEND95=0,0;SU=24;PE=11;SR=13;ALG=PROD;AF=5.94e-05;NSAMP=1;MSQ=563.52;AN=16834;AC=1;NS=8438;AC_Hom=0;AC_Het=1;AC_Hemi=0;MAF=5.92557e-05;HWE=1;NFAM=1
2	106753444	35123_1	N	N]7:119446560]	23485.9	LOW	SVTYPE=BND;POS=106753444;STRANDS=++:71;CIPOS=-4,6;CIEND=-8,3;CIPOS95=0,0;CIEND95=0,0;MATEID=35123_2;EVENT=35123;SU=71;PE=27;SR=44;ALG=PROD;AF=0.03273;NSAMP=551;MSQ=41.94;AN=16834;AC=551;NS=8438;AC_Hom=0;AC_Het=553;AC_Hemi=0;MAF=0.0327684;HWE=0.000186895;NFAM=520
2	106753444	35734_1	N	N]8:113959757]	35.68	LOW	SVTYPE=BND;POS=106753444;STRANDS=++:10;IMPRECISE;CIPOS=-6,10;CIEND=-10,10;CIPOS95=0,1;CIEND95=0,0;MATEID=35734_2;EVENT=35734;SU=10;PE=6;SR=4;ALG=PROD;AF=5.94e-05;NSAMP=1;MSQ=35.43;AN=16834;AC=1;NS=8438;AC_Hom=0;AC_Het=1;AC_Hemi=0;MAF=5.92557e-05;HWE=1;NFAM=1
2	106753445	28875_1	N	N[14:58214150[	227.63	LOW	SVTYPE=BND;POS=106753445;STRANDS=+-:10;IMPRECISE;CIPOS=-29,383;CIEND=-192,30;CIPOS95=-29,121;CIEND95=-67,30;MATEID=28875_2;EVENT=28875;SU=10;PE=10;SR=0;ALG=PROD;AF=0.0001188;NSAMP=2;MSQ=113.81;AN=16834;AC=2;NS=8438;AC_Hom=0;AC_Het=2;AC_Hemi=0;MAF=0.000118511;HWE=1;NFAM=2
2	106759836	160780_1	N	N[2:106759893[	26782	LOW	SVTYPE=BND;POS=106759836;STRANDS=+-:382;CIPOS=-4,4;CIEND=-9,4;CIPOS95=0,0;CIEND95=0,0;MATEID=160780_2;EVENT=160780;SU=382;PE=0;SR=382;ALG=PROD;AF=0.00701;NSAMP=113;MSQ=235.99;AN=16834;AC=118;NS=8438;AC_Hom=10;AC_Het=109;AC_Hemi=0;MAF=0.00705143;HWE=5.49786e-05;NFAM=105
2	106759893	160780_2	N	]2:106759836]N	26782	LOW	SVTYPE=BND;POS=106759836;STRANDS=+-:382;CIPOS=-9,4;CIEND=-4,4;CIPOS95=0,0;CIEND95=0,0;MATEID=160780_1;EVENT=160780;SECONDARY;SU=382;PE=0;SR=382;ALG=PROD;AF=0.00701;NSAMP=113;MSQ=235.99;AN=16834;AC=118;NS=8438;AC_Hom=10;AC_Het=109;AC_Hemi=0;MAF=0.00705143;HWE=5.49786e-05;NFAM=105
2	106763215	160781_1	N	N[2:106763553[	160.47	LOW	SVTYPE=BND;POS=106763215;STRANDS=+-:8;CIPOS=-29,28;CIEND=-29,28;CIPOS95=0,0;CIEND95=0,0;MATEID=160781_2;EVENT=160781;SU=8;PE=0;SR=8;ALG=PROD;AF=0.000594;NSAMP=10;MSQ=14.24;AN=16834;AC=10;NS=8438;AC_Hom=0;AC_Het=10;AC_Hemi=0;MAF=0.000592557;HWE=1;NFAM=10
2	106763553	160781_2	N	]2:106763215]N	160.47	LOW	SVTYPE=BND;POS=106763215;STRANDS=+-:8;CIPOS=-29,28;CIEND=-29,28;CIPOS95=0,0;CIEND95=0,0;MATEID=160781_1;EVENT=160781;SECONDARY;SU=8;PE=0;SR=8;ALG=PROD;AF=0.000594;NSAMP=10;MSQ=14.24;AN=16834;AC=10;NS=8438;AC_Hom=0;AC_Het=10;AC_Hemi=0;MAF=0.000592557;HWE=1;NFAM=10
2	106781404	160782	N	<DEL>	872.18	PASS	SVTYPE=DEL;POS=106781404;SVLEN=-473;END=106781877;STRANDS=+-:36;CIPOS=-27,30;CIEND=-24,22;CIPOS95=0,0;CIEND95=0,0;SU=36;PE=21;SR=15;ALG=PROD;AF=0.0001188;NSAMP=2;MSQ=436.08;AN=16834;AC=2;NS=8438;AC_Hom=0;AC_Het=2;AC_Hemi=0;MAF=0.000118511;HWE=1;NFAM=2
2	106783440	34423_1	N	N[6:121770383[	98.81	LOW	SVTYPE=BND;POS=106783440;STRANDS=+-:12;CIPOS=-7,10;CIEND=-10,10;CIPOS95=0,0;CIEND95=0,0;MATEID=34423_2;EVENT=34423;SU=12;PE=7;SR=5;ALG=PROD;AF=5.94e-05;NSAMP=1;MSQ=98.81;AN=16834;AC=1;NS=8438;AC_Hom=0;AC_Het=1;AC_Hemi=0;MAF=5.92557e-05;HWE=1;NFAM=1
2	106791115	271195	N	<DUP>	119.59	PASS	SVTYPE=DUP;POS=106791115;SVLEN=634893;END=107426008;STRANDS=-+:15;CIPOS=-10,10;CIEND=-10,10;CIPOS95=0,0;CIEND95=0,0;SU=15;PE=7;SR=8;ALG=PROD;AF=5.94e-05;NSAMP=1;MSQ=119.32;AN=16834;AC=1;NS=8438;AC_Hom=0;AC_Het=1;AC_Hemi=0;MAF=5.92557e-05;HWE=1;NFAM=1
2	106791703	160783	N	<DEL>	386.51	PASS	SVTYPE=DEL;POS=106791703;SVLEN=-389;END=106792092;STRANDS=+-:17;CIPOS=-3,2;CIEND=-10,10;CIPOS95=0,0;CIEND95=0,0;SU=17;PE=7;SR=10;ALG=PROD;AF=5.94e-05;NSAMP=1;MSQ=386.49;AN=16834;AC=1;NS=8438;AC_Hom=0;AC_Het=1;AC_Hemi=0;MAF=5.92557e-05;HWE=1;NFAM=1
2	106812936	160784	N	<DEL>	158.68	PASS	SVTYPE=DEL;POS=106812936;SVLEN=-680;END=106813616;STRANDS=+-:10;CIPOS=-9,7;CIEND=-9,4;CIPOS95=0,0;CIEND95=0,0;SU=10;PE=6;SR=4;ALG=PROD;AF=5.94e-05;NSAMP=1;MSQ=158.68;AN=16834;AC=1;NS=8438;AC_Hom=0;AC_Het=1;AC_Hemi=0;MAF=5.92557e-05;HWE=1;NFAM=1
2	106830968	304551_1	N	N]2:109392787]	227.43	LOW	SVTYPE=BND;POS=106830968;STRANDS=++:15;CIPOS=-3,2;CIEND=-4,2;CIPOS95=0,0;CIEND95=0,0;MATEID=304551_2;EVENT=304551;SU=15;PE=5;SR=10;ALG=PROD;AF=5.94e-05;NSAMP=1;MSQ=227.43;AN=16834;AC=1;NS=8438;AC_Hom=0;AC_Het=1;AC_Hemi=0;MAF=5.92557e-05;HWE=1;NFAM=1
2	106836126	304552_1	N	N]2:110509273]	164.43	LOW	SVTYPE=BND;POS=106836126;STRANDS=++:5;IMPRECISE;CIPOS=-10,394;CIEND=-10,402;CIPOS95=-1,124;CIEND95=-1,122;MATEID=304552_2;EVENT=304552;SU=5;PE=5;SR=0;ALG=PROD;AF=0.0001782;NSAMP=3;MSQ=54.77;AN=16834;AC=3;NS=8438;AC_Hom=0;AC_Het=3;AC_Hemi=0;MAF=0.000177767;HWE=1;NFAM=3
2	106842719	271196	N	<DUP>	92.25	PASS	SVTYPE=DUP;POS=106842719;SVLEN=131107;END=106973826;STRANDS=-+:10;CIPOS=-10,10;CIEND=-8,10;CIPOS95=0,0;CIEND95=0,0;SU=10;PE=6;SR=4;ALG=PROD;AF=5.94e-05;NSAMP=1;MSQ=91.45;AN=16834;AC=1;NS=8438;AC_Hom=0;AC_Het=1;AC_Hemi=0;MAF=5.92557e-05;HWE=1;NFAM=1
2	106853426	160785_1	N	N[2:106853660[	362.72	LOW	SVTYPE=BND;POS=106853426;STRANDS=+-:4;IMPRECISE;CIPOS=-10,233;CIEND=-161,10;CIPOS95=-3,64;CIEND95=-64,3;MATEID=160785_2;EVENT=160785;SU=4;PE=4;SR=0;ALG=PROD;AF=0.001069;NSAMP=18;MSQ=17.07;AN=16834;AC=18;NS=8438;AC_Hom=0;AC_Het=19;AC_Hemi=0;MAF=0.00112586;HWE=1;NFAM=18
2	106853660	160785_2	N	]2:106853426]N	362.72	LOW	SVTYPE=BND;POS=106853426;STRANDS=+-:4;IMPRECISE;CIPOS=-161,10;CIEND=-10,233;CIPOS95=-64,3;CIEND95=-3,64;MATEID=160785_1;EVENT=160785;SECONDARY;SU=4;PE=4;SR=0;ALG=PROD;AF=0.001069;NSAMP=18;MSQ=17.07;AN=16834;AC=18;NS=8438;AC_Hom=0;AC_Het=19;AC_Hemi=0;MAF=0.00112586;HWE=1;NFAM=18
2	106856097	271197_1	N	]2:108524039]N	17516.1	LOW	SVTYPE=BND;POS=106856097;STRANDS=-+:24;CIPOS=-9,8;CIEND=-9,8;CIPOS95=0,0;CIEND95=0,0;MATEID=271197_2;EVENT=271197;SU=24;PE=0;SR=24;ALG=PROD;AF=0.0597;NSAMP=1005;MSQ=16.31;AN=16834;AC=1005;NS=8438;AC_Hom=0;AC_Het=1006;AC_Hemi=0;MAF=0.0596113;HWE=2.65299e-14;NFAM=935
2	106867789	160786_1	N	N[2:106868848[	8579.41	LOW	SVTYPE=BND;POS=106867789;STRANDS=+-:277;IMPRECISE;CIPOS=-36,272;CIEND=-260,7;CIPOS95=-18,18;CIEND95=-40,7;MATEID=160786_2;EVENT=160786;SU=277;PE=275;SR=2;ALG=PROD;AF=0.002911;NSAMP=49;MSQ=175;AN=16834;AC=49;NS=8438;AC_Hom=0;AC_Het=50;AC_Hemi=0;MAF=0.00296279;HWE=1;NFAM=49
2	106868618	160787_1	N	N[2:108536283[	42243.9	LOW	SVTYPE=BND;POS=106868618;STRANDS=+-:5;IMPRECISE;CIPOS=-6,475;CIEND=-245,10;CIPOS95=0,175;CIEND95=-119,2;MATEID=160787_2;EVENT=160787;SU=5;PE=5;SR=0;ALG=PROD;AF=0.09006;NSAMP=1515;MSQ=27.04;AN=16834;AC=1516;NS=8438;AC_Hom=2;AC_Het=1515;AC_Hemi=0;MAF=0.089891;HWE=4.57741e-31;NFAM=1411
2	106868848	160786_2	N	]2:106867789]N	8579.41	LOW	SVTYPE=BND;POS=106867789;STRANDS=+-:277;IMPRECISE;CIPOS=-260,7;CIEND=-36,272;CIPOS95=-40,7;CIEND95=-18,18;MATEID=160786_1;EVENT=160786;SECONDARY;SU=277;PE=275;SR=2;ALG=PROD;AF=0.002911;NSAMP=49;MSQ=175;AN=16834;AC=49;NS=8438;AC_Hom=0;AC_Het=50;AC_Hemi=0;MAF=0.00296279;HWE=1;NFAM=49
2	106869564	160788	N	<DEL>	326.63	PASS	SVTYPE=DEL;POS=106869564;SVLEN=-617;END=106870181;STRANDS=+-:5;IMPRECISE;CIPOS=-10,10;CIEND=-10,6;CIPOS95=-1,1;CIEND95=-1,0;SU=5;PE=3;SR=2;ALG=PROD;AF=5.94e-05;NSAMP=1;MSQ=326.63;AN=16834;AC=1;NS=8438;AC_Hom=0;AC_Het=1;AC_Hemi=0;MAF=5.92557e-05;HWE=1;NFAM=1
2	106879557	160789	N	<DEL>	2.6314e+06	PASS	SVTYPE=DEL;POS=106879557;SVLEN=-6358;END=106885915;STRANDS=+-:83525;CIPOS=0,0;CIEND=0,0;CIPOS95=0,0;CIEND95=0,0;SU=83525;PE=64948;SR=18577;ALG=PROD;AF=0.3647;NSAMP=5022;MSQ=522;AN=16834;AC=6139;NS=8438;AC_Hom=2244;AC_Het=3916;AC_Hemi=0;MAF=0.365015;HWE=0.925171;NFAM=4493
2	106882074	35741_1	N	]8:116545686]N	36563.6	LOW	SVTYPE=BND;POS=106882074;STRANDS=-+:12;CIPOS=-29,28;CIEND=-29,28;CIPOS95=0,0;CIEND95=0,0;MATEID=35741_2;EVENT=35741;SU=12;PE=0;SR=12;ALG=PROD;AF=0.0821;NSAMP=1378;MSQ=25.74;AN=16834;AC=1382;NS=8438;AC_Hom=8;AC_Het=1379;AC_Hemi=0;MAF=0.0821877;HWE=2.05302e-21;NFAM=1296
2	106890329	160790	N	<DEL>	950.25	PASS	SVTYPE=DEL;POS=106890329;SVLEN=-74;END=106890403;STRANDS=+-:9;CIPOS=-7,5;CIEND=-9,10;CIPOS95=0,0;CIEND95=0,0;SU=9;PE=0;SR=9;ALG=PROD;AF=0.0002376;NSAMP=4;MSQ=237.55;AN=16834;AC=4;NS=8438;AC_Hom=0;AC_Het=4;AC_Hemi=0;MAF=0.000237023;HWE=1;NFAM=4
2	106890501	160791	N	<DEL>	2.70178e+06	PASS	SVTYPE=DEL;POS=106890501;SVLEN=-98;END=106890599;STRANDS=+-:43174;CIPOS=0,0;CIEND=0,0;CIPOS95=0,0;CIEND95=0,0;SU=43174;PE=214;SR=42960;ALG=PROD;AF=0.8939;NSAMP=8195;MSQ=328.5;AN=16834;AC=15048;NS=8438;AC_Hom=13746;AC_Het=1343;AC_Hemi=0;MAF=0.10589;HWE=8.81367e-39;NFAM=7179
2	106890988	160792	N	<DEL>	674.36	PASS	SVTYPE=DEL;POS=106890988;SVLEN=-506;END=106891494;STRANDS=+-:29;CIPOS=-8,10;CIEND=-2,0;CIPOS95=0,0;CIEND95=0,0;SU=29;PE=17;SR=12;ALG=PROD;AF=5.94e-05;NSAMP=1;MSQ=674.36;AN=16834;AC=1;NS=8438;AC_Hom=0;AC_Het=1;AC_Hemi=0;MAF=5.92557e-05;HWE=1;NFAM=1
2	106891963	271198	N	<DUP>	189.25	PASS	SVTYPE=DUP;POS=106891963;SVLEN=13237;END=106905200;STRANDS=-+:21;IMPRECISE;CIPOS=-30,24;CIEND=-24,30;CIPOS95=-1,1;CIEND95=-3,3;SU=21;PE=19;SR=2;ALG=PROD;AF=0.0001782;NSAMP=3;MSQ=62.94;AN=16834;AC=3;NS=8438;AC_Hom=0;AC_Het=3;AC_Hemi=0;MAF=0.000177767;HWE=1;NFAM=3
2	106892166	160793	N	<DEL>	134.63	PASS	SVTYPE=DEL;POS=106892166;SVLEN=-2878;END=106895044;STRANDS=+-:10;CIPOS=-8,10;CIEND=-6,5;CIPOS95=0,0;CIEND95=0,0;SU=10;PE=4;SR=6;ALG=PROD;AF=5.94e-05;NSAMP=1;MSQ=134.63;AN=16834;AC=1;NS=8438;AC_Hom=0;AC_Het=1;AC_Hemi=0;MAF=5.92557e-05;HWE=1;NFAM=1
2	106895655	271199	N	<DUP>	510.38	PASS	SVTYPE=DUP;POS=106895655;SVLEN=2446;END=106898101;STRANDS=-+:56;IMPRECISE;CIPOS=-106,13;CIEND=-30,200;CIPOS95=-13,13;CIEND95=-11,11;SU=56;PE=56;SR=0;ALG=PROD;AF=0.0004158;NSAMP=6;MSQ=84.79;AN=16834;AC=7;NS=8438;AC_Hom=2;AC_Het=5;AC_Hemi=0;MAF=0.00041479;HWE=0.00124408;NFAM=6
2	106898304	304554_1	N	N]2:110436804]	71.82	LOW	SVTYPE=BND;POS=106898304;STRANDS=++:6;IMPRECISE;CIPOS=-10,334;CIEND=-10,359;CIPOS95=-2,91;CIEND95=-1,106;MATEID=304554_2;EVENT=304554;SU=6;PE=6;SR=0;ALG=PROD;AF=5.94e-05;NSAMP=1;MSQ=71.82;AN=16834;AC=1;NS=8438;AC_Hom=0;AC_Het=1;AC_Hemi=0;MAF=5.92557e-05;HWE=1;NFAM=1
2	106898798	304553_1	N	[2:110436261[N	59.8	LOW	SVTYPE=BND;POS=106898798;STRANDS=--:6;IMPRECISE;CIPOS=-179,10;CIEND=-263,10;CIPOS95=-79,2;CIEND95=-144,1;MATEID=304553_2;EVENT=304553;SU=6;PE=6;SR=0;ALG=PROD;AF=5.94e-05;NSAMP=1;MSQ=59.8;AN=16834;AC=1;NS=8438;AC_Hom=0;AC_Het=1;AC_Hemi=0;MAF=5.92557e-05;HWE=1;NFAM=1
2	106899290	304555_1	N	N]2:110435725]	7.78	LOW	SVTYPE=BND;POS=106899290;STRANDS=++:4;IMPRECISE;CIPOS=-10,376;CIEND=-10,526;CIPOS95=-2,124;CIEND95=-1,173;MATEID=304555_2;EVENT=304555;SU=4;PE=4;SR=0;ALG=PROD;AF=5.94e-05;NSAMP=1;MSQ=6.83;AN=16834;AC=1;NS=8438;AC_Hom=0;AC_Het=1;AC_Hemi=0;MAF=5.92557e-05;HWE=1;NFAM=1
2	106905737	30222_1	N	]17:76139202]N	37496.7	LOW	SVTYPE=BND;POS=106905737;STRANDS=-+:1759;IMPRECISE;CIPOS=-174,11;CIEND=-6,77;CIPOS95=-9,9;CIEND95=0,0;MATEID=30222_2;EVENT=30222;SU=1759;PE=1759;SR=0;ALG=PROD;AF=0.04764;NSAMP=802;MSQ=46.32;AN=16834;AC=802;NS=8438;AC_Hom=0;AC_Het=803;AC_Hemi=0;MAF=0.0475824;HWE=4.04945e-09;NFAM=754
2	106905884	30221_1	N	N[17:76139099[	110504	LOW	SVTYPE=BND;POS=106905884;STRANDS=+-:6821;IMPRECISE;CIPOS=-7,88;CIEND=-21,3;CIPOS95=-4,4;CIEND95=0,0;MATEID=30221_2;EVENT=30221;SU=6821;PE=6821;SR=0;ALG=PROD;AF=0.1112;NSAMP=1872;MSQ=58.71;AN=16834;AC=1872;NS=8438;AC_Hom=0;AC_Het=1873;AC_Hemi=0;MAF=0.110986;HWE=0;NFAM=1682
2	106906477	271200_1	N	]2:106906924]N	278.82	LOW	SVTYPE=BND;POS=106906477;STRANDS=-+:15;IMPRECISE;CIPOS=-10,5;CIEND=-6,10;CIPOS95=-1,0;CIEND95=-1,1;MATEID=271200_2;EVENT=271200;SU=15;PE=12;SR=3;ALG=PROD;AF=0.000594;NSAMP=10;MSQ=21.16;AN=16834;AC=10;NS=8438;AC_Hom=0;AC_Het=10;AC_Hemi=0;MAF=0.000592557;HWE=1;NFAM=10
2	106906924	271200_2	N	N[2:106906477[	278.82	LOW	SVTYPE=BND;POS=106906477;STRANDS=-+:15;IMPRECISE;CIPOS=-6,10;CIEND=-10,5;CIPOS95=-1,1;CIEND95=-1,0;MATEID=271200_1;EVENT=271200;SECONDARY;SU=15;PE=12;SR=3;ALG=PROD;AF=0.000594;NSAMP=10;MSQ=21.16;AN=16834;AC=10;NS=8438;AC_Hom=0;AC_Het=10;AC_Hemi=0;MAF=0.000592557;HWE=1;NFAM=10
2	106918624	160794	N	<DEL:ME:SINE|Alu|AluYa5>	3586.62	PASS	SVTYPE=MEI;POS=106918624;SVLEN=-299;END=106918923;STRANDS=+-:96;CIPOS=-4,3;CIEND=-5,3;CIPOS95=0,0;CIEND95=0,0;SU=96;PE=25;SR=71;ALG=PROD;AF=0.0004752;NSAMP=8;MSQ=448.17;AN=16834;AC=8;NS=8438;AC_Hom=0;AC_Het=8;AC_Hemi=0;MAF=0.000474046;HWE=1;NFAM=8
2	106928947	31002_1	N	N]20:12539242]	14756.5	LOW	SVTYPE=BND;POS=106928947;STRANDS=++:8;IMPRECISE;CIPOS=-30,544;CIEND=-30,371;CIPOS95=-30,153;CIEND95=-30,72;MATEID=31002_2;EVENT=31002;SU=8;PE=8;SR=0;ALG=PROD;AF=0.02643;NSAMP=445;MSQ=32.32;AN=16834;AC=445;NS=8438;AC_Hom=0;AC_Het=446;AC_Hemi=0;MAF=0.0264281;HWE=0.00465686;NFAM=431
2	106930542	160795_1	N	N[2:106930629[	2.02841e+06	PASS	SVTYPE=BND;POS=106930542;STRANDS=+-:66099;CIPOS=0,0;CIEND=0,0;CIPOS95=0,0;CIEND95=0,0;MATEID=160795_2;EVENT=160795;SU=66099;PE=176;SR=65923;ALG=PROD;AF=0.4623;NSAMP=5560;MSQ=364.02;AN=16824;AC=7778;NS=8433;AC_Hom=4442;AC_Het=3351;AC_Hemi=0;MAF=0.462054;HWE=0;NFAM=4792
2	106930626	35386_1	N	]8:24318299]N	510871	LOW	SVTYPE=BND;POS=106930626;STRANDS=-+:13;CIPOS=-29,28;CIEND=-29,28;CIPOS95=0,0;CIEND95=0,0;MATEID=35386_2;EVENT=35386;SU=13;PE=0;SR=13;ALG=PROD;AF=0.3056;NSAMP=4930;MSQ=103.35;AN=16834;AC=5145;NS=8438;AC_Hom=430;AC_Het=4726;AC_Hemi=0;MAF=0.305523;HWE=0;NFAM=4258
2	106930627	35440_1	N	N]8:33322924]	691.16	LOW	SVTYPE=BND;POS=106930627;STRANDS=++:13;IMPRECISE;CIPOS=-23,27;CIEND=-26,30;CIPOS95=-1,1;CIEND95=-1,1;MATEID=35440_2;EVENT=35440;SU=13;PE=10;SR=3;ALG=PROD;AF=0.001426;NSAMP=24;MSQ=27.9;AN=16834;AC=24;NS=8438;AC_Hom=0;AC_Het=24;AC_Hemi=0;MAF=0.00142214;HWE=1;NFAM=24
2	106930628	31838_1	N	]3:57989964]N	625794	LOW	SVTYPE=BND;POS=106930628;STRANDS=-+:12;CIPOS=-49,48;CIEND=-49,48;CIPOS95=0,0;CIEND95=0,0;MATEID=31838_2;EVENT=31838;SU=12;PE=0;SR=12;ALG=PROD;AF=0.3413;NSAMP=5269;MSQ=118.46;AN=16834;AC=5746;NS=8438;AC_Hom=954;AC_Het=4803;AC_Hemi=0;MAF=0.341135;HWE=0;NFAM=4522
2	106930629	160795_2	N	]2:106930542]N	2.02841e+06	PASS	SVTYPE=BND;POS=106930542;STRANDS=+-:66099;CIPOS=0,0;CIEND=0,0;CIPOS95=0,0;CIEND95=0,0;MATEID=160795_1;EVENT=160795;SECONDARY;SU=66099;PE=176;SR=65923;ALG=PROD;AF=0.4623;NSAMP=5560;MSQ=364.02;AN=16824;AC=7778;NS=8433;AC_Hom=4442;AC_Het=3351;AC_Hemi=0;MAF=0.462054;HWE=0;NFAM=4792
2	106930633	29877_1	N	N[16:87832507[	6778.21	LOW	SVTYPE=BND;POS=106930633;STRANDS=+-:5;IMPRECISE;CIPOS=-7,458;CIEND=-208,10;CIPOS95=-1,169;CIEND95=-94,2;MATEID=29877_2;EVENT=29877;SU=5;PE=5;SR=0;ALG=PROD;AF=0.01556;NSAMP=262;MSQ=24.9;AN=16834;AC=262;NS=8438;AC_Hom=0;AC_Het=262;AC_Hemi=0;MAF=0.015525;HWE=0.272513;NFAM=231
2	106930635	270569_2	N	N[2:62908475[	28589.7	LOW	SVTYPE=BND;POS=62908475;STRANDS=-+:13;IMPRECISE;CIPOS=-24,28;CIEND=-30,26;CIPOS95=-1,1;CIEND95=-1,1;MATEID=270569_1;EVENT=270569;SECONDARY;SU=13;PE=8;SR=5;ALG=PROD;AF=0.1416;NSAMP=2049;MSQ=13.28;AN=16834;AC=2384;NS=8438;AC_Hom=670;AC_Het=1717;AC_Hemi=0;MAF=0.141443;HWE=6.10966e-43;NFAM=1883
2	106930646	35043_1	N	N]7:98440018]	1563.86	LOW	SVTYPE=BND;POS=106930646;STRANDS=++:8;IMPRECISE;CIPOS=-29,539;CIEND=-30,325;CIPOS95=-29,152;CIEND95=-30,64;MATEID=35043_2;EVENT=35043;SU=8;PE=8;SR=0;ALG=PROD;AF=0.003981;NSAMP=67;MSQ=21.53;AN=16832;AC=67;NS=8437;AC_Hom=0;AC_Het=67;AC_Hemi=0;MAF=0.00397061;HWE=1;NFAM=66
2	106938474	160796	N	<DEL:ME:SINE|Alu|AluYb8>	78611.1	PASS	SVTYPE=MEI;POS=106938474;SVLEN=-313;END=106938787;STRANDS=+-:1126;CIPOS=-1,1;CIEND=-1,1;CIPOS95=0,0;CIEND95=0,0;SU=1126;PE=590;SR=536;ALG=PROD;AF=0.01628;NSAMP=268;MSQ=293.32;AN=16834;AC=274;NS=8438;AC_Hom=12;AC_Het=262;AC_Hemi=0;MAF=0.0162361;HWE=0.0235288;NFAM=243
2	106938505	304556_1	N	[2:126459531[N	5685.04	LOW	SVTYPE=BND;POS=106938505;STRANDS=--:13;IMPRECISE;CIPOS=-405,25;CIEND=-314,30;CIPOS95=-92,25;CIEND95=-76,30;MATEID=304556_2;EVENT=304556;SU=13;PE=13;SR=0;ALG=PROD;AF=0.01176;NSAMP=198;MSQ=27.75;AN=16834;AC=198;NS=8438;AC_Hom=0;AC_Het=198;AC_Hemi=0;MAF=0.0117326;HWE=0.632517;NFAM=184
2	106938602	30207_1	N	N[17:73190584[	69298.8	LOW	SVTYPE=BND;POS=106938602;STRANDS=+-:8;IMPRECISE;CIPOS=-50,373;CIEND=-318,50;CIPOS95=-50,165;CIEND95=-163,50;MATEID=30207_2;EVENT=30207;SU=8;PE=8;SR=0;ALG=PROD;AF=0.1212;NSAMP=2040;MSQ=33.26;AN=16834;AC=2040;NS=8438;AC_Hom=0;AC_Het=2047;AC_Hemi=0;MAF=0.121297;HWE=0;NFAM=1915
2	106943997	160797	N	<DEL:ME:SINE|Alu|AluY>	134.8	PASS	SVTYPE=MEI;POS=106943997;SVLEN=-286;END=106944283;STRANDS=+-:8;CIPOS=-29,28;CIEND=-29,28;CIPOS95=0,0;CIEND95=0,0;SU=8;PE=0;SR=8;ALG=PROD;AF=0.0004158;NSAMP=7;MSQ=17.35;AN=16834;AC=7;NS=8438;AC_Hom=0;AC_Het=7;AC_Hemi=0;MAF=0.00041479;HWE=1;NFAM=7
2	106945961	160798	N	<DEL>	270.12	PASS	SVTYPE=DEL;POS=106945961;SVLEN=-158;END=106946119;STRANDS=+-:10;CIPOS=-10,10;CIEND=-10,10;CIPOS95=0,0;CIEND95=0,0;SU=10;PE=0;SR=10;ALG=PROD;AF=5.94e-05;NSAMP=1;MSQ=269.77;AN=16834;AC=1;NS=8438;AC_Hom=0;AC_Het=1;AC_Hemi=0;MAF=5.92557e-05;HWE=1;NFAM=1
2	106962134	271201	N	<DUP>	143.54	PASS	SVTYPE=DUP;POS=106962134;SVLEN=1699;END=106963833;STRANDS=-+:16;IMPRECISE;CIPOS=-10,4;CIEND=-5,10;CIPOS95=-3,0;CIEND95=-1,1;SU=16;PE=14;SR=2;ALG=PROD;AF=5.94e-05;NSAMP=1;MSQ=142.57;AN=16834;AC=1;NS=8438;AC_Hom=0;AC_Het=1;AC_Hemi=0;MAF=5.92557e-05;HWE=1;NFAM=1
2	106969274	34866_1	N	]7:55484684]N	582.1	LOW	SVTYPE=BND;POS=106969274;STRANDS=-+:4;CIPOS=-9,8;CIEND=-9,8;CIPOS95=0,0;CIEND95=0,0;MATEID=34866_2;EVENT=34866;SU=4;PE=0;SR=4;ALG=PROD;AF=0.001366;NSAMP=23;MSQ=23.4;AN=16834;AC=23;NS=8438;AC_Hom=0;AC_Het=23;AC_Hemi=0;MAF=0.00136288;HWE=1;NFAM=23
2	106977030	30519_1	N	N]18:67878654]	210.33	LOW	SVTYPE=BND;POS=106977030;STRANDS=++:4;IMPRECISE;CIPOS=-10,356;CIEND=-10,557;CIPOS95=-2,114;CIEND95=-1,197;MATEID=30519_2;EVENT=30519;SU=4;PE=4;SR=0;ALG=PROD;AF=0.0004752;NSAMP=8;MSQ=24.81;AN=16834;AC=8;NS=8438;AC_Hom=0;AC_Het=8;AC_Hemi=0;MAF=0.000474046;HWE=1;NFAM=8
2	106977030	36569_1	N	[X:6720975[N	268.52	LOW	SVTYPE=BND;POS=106977030;STRANDS=--:4;IMPRECISE;CIPOS=-266,10;CIEND=-386,10;CIPOS95=-126,2;CIEND95=-179,1;MATEID=36569_2;EVENT=36569;SU=4;PE=4;SR=0;ALG=PROD;AF=0.0007128;NSAMP=12;MSQ=20.57;AN=16834;AC=12;NS=8438;AC_Hom=0;AC_Het=12;AC_Hemi=0;MAF=0.000711069;HWE=1;NFAM=12
2	106977042	304557	N	<INV>	5.98413e+07	PASS	SVTYPE=INV;POS=106977042;SVLEN=2839264;END=109816306;STRANDS=++:2144,--:17231;CIPOS=0,0;CIEND=0,0;CIPOS95=0,0;CIEND95=0,0;SU=19375;PE=7507;SR=11868;ALG=PROD;AF=0.9894;NSAMP=8417;MSQ=7089.84;AN=16834;AC=16655;NS=8438;AC_Hom=16516;AC_Het=180;AC_Hemi=0;MAF=0.010666;HWE=1;NFAM=7395
2	106977059	33378_1	N	[5:54401890[N	1356.02	LOW	SVTYPE=BND;POS=106977059;STRANDS=--:4;IMPRECISE;CIPOS=-298,50;CIEND=-326,50;CIPOS95=-126,50;CIEND95=-149,50;MATEID=33378_2;EVENT=33378;SU=4;PE=4;SR=0;ALG=PROD;AF=0.003445;NSAMP=58;MSQ=22.68;AN=16834;AC=58;NS=8438;AC_Hom=0;AC_Het=58;AC_Hemi=0;MAF=0.00343683;HWE=1;NFAM=58
2	106977100	33374_1	N	N]5:54402117]	19688.2	LOW	SVTYPE=BND;POS=106977100;STRANDS=++:17;IMPRECISE;CIPOS=-50,379;CIEND=-33,456;CIPOS95=-45,45;CIEND95=-33,97;MATEID=33374_2;EVENT=33374;SU=17;PE=17;SR=0;ALG=PROD;AF=0.02673;NSAMP=450;MSQ=43.36;AN=16834;AC=450;NS=8438;AC_Hom=0;AC_Het=450;AC_Hemi=0;MAF=0.0266651;HWE=0.00481516;NFAM=446
2	106977169	304558_1	N	N]2:109815789]	82190.1	LOW	SVTYPE=BND;POS=106977169;STRANDS=++:720;IMPRECISE;CIPOS=-10,203;CIEND=-13,116;CIPOS95=-10,10;CIEND95=0,0;MATEID=304558_2;EVENT=304558;SU=720;PE=720;SR=0;ALG=PROD;AF=0.0881;NSAMP=1483;MSQ=55.01;AN=16834;AC=1483;NS=8438;AC_Hom=0;AC_Het=1485;AC_Hemi=0;MAF=0.0879948;HWE=1.11602e-31;NFAM=1241
2	106977173	30518_1	N	[18:67878533[N	485.81	LOW	SVTYPE=BND;POS=106977173;STRANDS=--:8;IMPRECISE;CIPOS=-360,30;CIEND=-587,32;CIPOS95=-172,30;CIEND95=-179,32;MATEID=30518_2;EVENT=30518;SU=8;PE=8;SR=0;ALG=PROD;AF=0.001366;NSAMP=23;MSQ=19.32;AN=16834;AC=23;NS=8438;AC_Hom=0;AC_Het=23;AC_Hemi=0;MAF=0.00136288;HWE=1;NFAM=23
2	106984542	304559_1	N	[2:112624170[N	38690.6	LOW	SVTYPE=BND;POS=106984542;STRANDS=--:2976;IMPRECISE;CIPOS=-126,7;CIEND=-92,10;CIPOS95=-3,3;CIEND95=-1,1;MATEID=304559_2;EVENT=304559;SU=2976;PE=2976;SR=0;ALG=PROD;AF=0.05061;NSAMP=852;MSQ=44.72;AN=16834;AC=852;NS=8438;AC_Hom=0;AC_Het=855;AC_Hemi=0;MAF=0.0506637;HWE=2.05511e-10;NFAM=827
2	106984847	304560	N	<INV>	213513	LOW	SVTYPE=INV;POS=106984847;SVLEN=5639091;END=112623938;STRANDS=++:8808,--:1;IMPRECISE;CIPOS=-8,77;CIEND=-10,83;CIPOS95=-1,1;CIEND95=-1,1;SU=8809;PE=8809;SR=0;ALG=PROD;AF=0.1781;NSAMP=2998;MSQ=70.77;AN=16834;AC=2998;NS=8438;AC_Hom=0;AC_Het=3011;AC_Hemi=0;MAF=0.178419;HWE=0;NFAM=2590
2	106991223	304561_1	N	[2:112617640[N	44.77	LOW	SVTYPE=BND;POS=106991223;STRANDS=--:6;IMPRECISE;CIPOS=-187,10;CIEND=-294,10;CIPOS95=-90,2;CIEND95=-134,1;MATEID=304561_2;EVENT=304561;SU=6;PE=6;SR=0;ALG=PROD;AF=5.94e-05;NSAMP=1;MSQ=44.77;AN=16834;AC=1;NS=8438;AC_Hom=0;AC_Het=1;AC_Hemi=0;MAF=5.92557e-05;HWE=1;NFAM=1
2	106991835	32279_1	N	N]3:171118387]	408.55	LOW	SVTYPE=BND;POS=106991835;STRANDS=++:8;CIPOS=-29,28;CIEND=-29,28;CIPOS95=0,0;CIEND95=0,0;MATEID=32279_2;EVENT=32279;SU=8;PE=0;SR=8;ALG=PROD;AF=0.0006534;NSAMP=11;MSQ=33.58;AN=16834;AC=11;NS=8438;AC_Hom=0;AC_Het=12;AC_Hemi=0;MAF=0.000711069;HWE=1;NFAM=11
2	106991914	270820_2	N	N[2:87119407[	181.8	LOW	SVTYPE=BND;POS=87119407;STRANDS=-+:14;IMPRECISE;CIPOS=-33,520;CIEND=-355,37;CIPOS95=-33,135;CIEND95=-151,37;MATEID=270820_1;EVENT=270820;SECONDARY;SU=14;PE=14;SR=0;ALG=SUM;AF=0.0006534;NSAMP=11;MSQ=15.51;AN=16834;AC=11;NS=8438;AC_Hom=0;AC_Het=11;AC_Hemi=0;MAF=0.000651813;HWE=1;NFAM=7
2	107016362	304562_1	N	N]2:109129375]	4088.48	LOW	SVTYPE=BND;POS=107016362;STRANDS=++:189;IMPRECISE;CIPOS=-12,370;CIEND=-10,266;CIPOS95=-12,28;CIEND95=-4,4;MATEID=304562_2;EVENT=304562;SU=189;PE=189;SR=0;ALG=PROD;AF=0.006178;NSAMP=104;MSQ=38.76;AN=16834;AC=104;NS=8438;AC_Hom=0;AC_Het=104;AC_Hemi=0;MAF=0.0061626;HWE=1;NFAM=97
2	107017012	160799_1	N	N[2:113123247[	306.79	LOW	SVTYPE=BND;POS=107017012;STRANDS=+-:9;IMPRECISE;CIPOS=-30,207;CIEND=-338,30;CIPOS95=-30,51;CIEND95=-137,30;MATEID=160799_2;EVENT=160799;SU=9;PE=9;SR=0;ALG=PROD;AF=0.00101;NSAMP=17;MSQ=17.53;AN=16834;AC=17;NS=8438;AC_Hom=0;AC_Het=17;AC_Hemi=0;MAF=0.00100735;HWE=1;NFAM=17
2	107028068	304563_1	N	[2:109117609[N	1673.98	LOW	SVTYPE=BND;POS=107028068;STRANDS=--:164;IMPRECISE;CIPOS=-217,33;CIEND=-151,11;CIPOS95=-23,23;CIEND95=-5,5;MATEID=304563_2;EVENT=304563;SU=164;PE=164;SR=0;ALG=PROD;AF=0.003683;NSAMP=62;MSQ=26.22;AN=16834;AC=62;NS=8438;AC_Hom=0;AC_Het=62;AC_Hemi=0;MAF=0.00367386;HWE=1;NFAM=62
2	107034302	304564_1	N	N]2:108494442]	76.63	LOW	SVTYPE=BND;POS=107034302;STRANDS=++:12;IMPRECISE;CIPOS=-30,407;CIEND=-30,441;CIPOS95=-30,116;CIEND95=-30,86;MATEID=304564_2;EVENT=304564;SU=12;PE=12;SR=0;ALG=PROD;AF=0.0001188;NSAMP=2;MSQ=37.4;AN=16834;AC=2;NS=8438;AC_Hom=0;AC_Het=2;AC_Hemi=0;MAF=0.000118511;HWE=1;NFAM=2
2	107067052	304565_1	N	N]2:108461712]	3444.7	LOW	SVTYPE=BND;POS=107067052;STRANDS=++:62;IMPRECISE;CIPOS=-36,384;CIEND=-11,430;CIPOS95=-36,36;CIEND95=-11,73;MATEID=304565_2;EVENT=304565;SU=62;PE=62;SR=0;ALG=PROD;AF=0.00796;NSAMP=134;MSQ=24.23;AN=16834;AC=134;NS=8438;AC_Hom=0;AC_Het=134;AC_Hemi=0;MAF=0.00794027;HWE=1;NFAM=130
2	107082678	304566_1	N	N]2:109336421]	1964.16	LOW	SVTYPE=BND;POS=107082678;STRANDS=++:170;IMPRECISE;CIPOS=-12,315;CIEND=-26,210;CIPOS95=-12,26;CIEND95=-9,9;MATEID=304566_2;EVENT=304566;SU=170;PE=170;SR=0;ALG=PROD;AF=0.002139;NSAMP=36;MSQ=54.1;AN=16834;AC=36;NS=8438;AC_Hom=0;AC_Het=36;AC_Hemi=0;MAF=0.00213321;HWE=1;NFAM=36
2	107082884	160800_1	N	N[2:107083317[	12719.3	LOW	SVTYPE=BND;POS=107082884;STRANDS=+-:205;IMPRECISE;CIPOS=-49,217;CIEND=-222,12;CIPOS95=-6,6;CIEND95=-19,12;MATEID=160800_2;EVENT=160800;SU=205;PE=205;SR=0;ALG=PROD;AF=0.01374;NSAMP=231;MSQ=54.64;AN=16818;AC=231;NS=8430;AC_Hom=0;AC_Het=232;AC_Hemi=0;MAF=0.0137604;HWE=0.411992;NFAM=230
2	107083317	160800_2	N	]2:107082884]N	12719.3	LOW	SVTYPE=BND;POS=107082884;STRANDS=+-:205;IMPRECISE;CIPOS=-222,12;CIEND=-49,217;CIPOS95=-19,12;CIEND95=-6,6;MATEID=160800_1;EVENT=160800;SECONDARY;SU=205;PE=205;SR=0;ALG=PROD;AF=0.01374;NSAMP=231;MSQ=54.64;AN=16818;AC=231;NS=8430;AC_Hom=0;AC_Het=232;AC_Hemi=0;MAF=0.0137604;HWE=0.411992;NFAM=230
2	107083402	304188_2	N	[2:87169813[N	373.82	LOW	SVTYPE=BND;POS=107083402;STRANDS=--:4;IMPRECISE;CIPOS=-320,10;CIEND=-340,10;CIPOS95=-167,1;CIEND95=-183,1;MATEID=304188_1;EVENT=304188;SECONDARY;SU=4;PE=4;SR=0;ALG=PROD;AF=0.0008324;NSAMP=14;MSQ=25.3;AN=16818;AC=14;NS=8430;AC_Hom=0;AC_Het=14;AC_Hemi=0;MAF=0.000830368;HWE=1;NFAM=14
2	107083640	160801_1	N	N[2:107084302[	4814.5	LOW	SVTYPE=BND;POS=107083640;STRANDS=+-:82;IMPRECISE;CIPOS=-44,295;CIEND=-8,49;CIPOS95=-10,10;CIEND95=-2,2;MATEID=160801_2;EVENT=160801;SU=82;PE=82;SR=0;ALG=PROD;AF=0.01183;NSAMP=198;MSQ=22.32;AN=16818;AC=199;NS=8430;AC_Hom=2;AC_Het=198;AC_Hemi=0;MAF=0.0118624;HWE=1;NFAM=195
2	107084239	160802_1	N	N[2:107084525[	39660.1	LOW	SVTYPE=BND;POS=107084239;STRANDS=+-:52;IMPRECISE;CIPOS=-36,323;CIEND=-107,50;CIPOS95=-17,17;CIEND95=-6,6;MATEID=160802_2;EVENT=160802;SU=52;PE=52;SR=0;ALG=PROD;AF=0.03318;NSAMP=555;MSQ=70.79;AN=16818;AC=558;NS=8430;AC_Hom=6;AC_Het=554;AC_Hemi=0;MAF=0.0332147;HWE=0.0265642;NFAM=547
2	107084302	160801_2	N	]2:107083640]N	4814.5	LOW	SVTYPE=BND;POS=107083640;STRANDS=+-:82;IMPRECISE;CIPOS=-8,49;CIEND=-44,295;CIPOS95=-2,2;CIEND95=-10,10;MATEID=160801_1;EVENT=160801;SECONDARY;SU=82;PE=82;SR=0;ALG=PROD;AF=0.01183;NSAMP=198;MSQ=22.32;AN=16818;AC=199;NS=8430;AC_Hom=2;AC_Het=198;AC_Hemi=0;MAF=0.0118624;HWE=1;NFAM=195
2	107084525	160802_2	N	]2:107084239]N	39660.1	LOW	SVTYPE=BND;POS=107084239;STRANDS=+-:52;IMPRECISE;CIPOS=-107,50;CIEND=-36,323;CIPOS95=-6,6;CIEND95=-17,17;MATEID=160802_1;EVENT=160802;SECONDARY;SU=52;PE=52;SR=0;ALG=PROD;AF=0.03318;NSAMP=555;MSQ=70.79;AN=16818;AC=558;NS=8430;AC_Hom=6;AC_Het=554;AC_Hemi=0;MAF=0.0332147;HWE=0.0265642;NFAM=547
2	107090264	304172_2	N	N]2:87125077]	357.2	LOW	SVTYPE=BND;POS=107090264;STRANDS=++:8;IMPRECISE;CIPOS=-28,455;CIEND=-30,292;CIPOS95=-28,132;CIEND95=-30,46;MATEID=304172_1;EVENT=304172;SECONDARY;SU=8;PE=8;SR=0;ALG=PROD;AF=0.001129;NSAMP=19;MSQ=17.16;AN=16834;AC=19;NS=8438;AC_Hom=0;AC_Het=19;AC_Hemi=0;MAF=0.00112586;HWE=1;NFAM=18
2	107095446	160803_1	N	N[2:112639644[	2078.25	LOW	SVTYPE=BND;POS=107095446;STRANDS=+-:193;IMPRECISE;CIPOS=-14,168;CIEND=-193,18;CIPOS95=-3,3;CIEND95=-17,17;MATEID=160803_2;EVENT=160803;SU=193;PE=193;SR=0;ALG=PROD;AF=0.002554;NSAMP=43;MSQ=48.25;AN=16834;AC=43;NS=8438;AC_Hom=0;AC_Het=43;AC_Hemi=0;MAF=0.002548;HWE=1;NFAM=43
2	107095645	271202_1	N	]2:112639908]N	637.54	LOW	SVTYPE=BND;POS=107095645;STRANDS=-+:8;IMPRECISE;CIPOS=-310,30;CIEND=-30,441;CIPOS95=-122,30;CIEND95=-30,107;MATEID=271202_2;EVENT=271202;SU=8;PE=8;SR=0;ALG=PROD;AF=0.00202;NSAMP=34;MSQ=18.34;AN=16834;AC=34;NS=8438;AC_Hom=0;AC_Het=34;AC_Hemi=0;MAF=0.0020147;HWE=1;NFAM=34
2	107099270	304169_2	N	N]2:87093301]	50969.4	LOW	SVTYPE=BND;POS=107099270;STRANDS=++:191;IMPRECISE;CIPOS=-10,324;CIEND=-12,458;CIPOS95=-10,14;CIEND95=-12,82;MATEID=304169_1;EVENT=304169;SECONDARY;SU=191;PE=191;SR=0;ALG=PROD;AF=0.04491;NSAMP=756;MSQ=67.05;AN=16834;AC=756;NS=8438;AC_Hom=0;AC_Het=757;AC_Hemi=0;MAF=0.0448566;HWE=3.15566e-08;NFAM=640
2	107130465	304168_2	N	N]2:87062378]	24925.3	LOW	SVTYPE=BND;POS=107130465;STRANDS=++:3186;IMPRECISE;CIPOS=-20,77;CIEND=-6,116;CIPOS95=-2,2;CIEND95=-2,2;MATEID=304168_1;EVENT=304168;SECONDARY;SU=3186;PE=3186;SR=0;ALG=PROD;AF=0.03511;NSAMP=591;MSQ=41.36;AN=16834;AC=591;NS=8438;AC_Hom=0;AC_Het=594;AC_Hemi=0;MAF=0.0351979;HWE=3.52196e-05;NFAM=561
2	107130644	304166_2	N	[2:87062124[N	13602	LOW	SVTYPE=BND;POS=107130644;STRANDS=--:1711;IMPRECISE;CIPOS=-136,37;CIEND=-140,34;CIPOS95=-7,7;CIEND95=-6,6;MATEID=304166_1;EVENT=304166;SECONDARY;SU=1711;PE=1711;SR=0;ALG=PROD;AF=0.02133;NSAMP=359;MSQ=37.18;AN=16834;AC=359;NS=8438;AC_Hom=0;AC_Het=359;AC_Hemi=0;MAF=0.0212728;HWE=0.0345031;NFAM=340
2	107131227	304167_2	N	N]2:87061611]	114.07	LOW	SVTYPE=BND;POS=107131227;STRANDS=++:4;CIPOS=-9,8;CIEND=-9,8;CIPOS95=0,0;CIEND95=0,0;MATEID=304167_1;EVENT=304167;SECONDARY;SU=4;PE=0;SR=4;ALG=PROD;AF=0.0004158;NSAMP=7;MSQ=14.52;AN=16834;AC=7;NS=8438;AC_Hom=0;AC_Het=7;AC_Hemi=0;MAF=0.00041479;HWE=1;NFAM=7
2	107144706	160804	N	<DEL>	299.64	PASS	SVTYPE=DEL;POS=107144706;SVLEN=-30067;END=107174773;STRANDS=+-:14;IMPRECISE;CIPOS=-5,10;CIEND=-10,4;CIPOS95=-1,1;CIEND95=-1,0;SU=14;PE=12;SR=2;ALG=PROD;AF=5.94e-05;NSAMP=1;MSQ=299.64;AN=16834;AC=1;NS=8438;AC_Hom=0;AC_Het=1;AC_Hemi=0;MAF=5.92557e-05;HWE=1;NFAM=1
2	107146674	160805	N	<DEL>	4322.55	PASS	SVTYPE=DEL;POS=107146674;SVLEN=-315;END=107146989;STRANDS=+-:55;CIPOS=-45,44;CIEND=-45,44;CIPOS95=0,0;CIEND95=0,0;SU=55;PE=37;SR=18;ALG=PROD;AF=0.0004752;NSAMP=7;MSQ=617.45;AN=16834;AC=8;NS=8438;AC_Hom=2;AC_Het=6;AC_Hemi=0;MAF=0.000474046;HWE=0.00165852;NFAM=7
2	107149958	160806_1	N	N[2:107150017[	488.53	LOW	SVTYPE=BND;POS=107149958;STRANDS=+-:13;CIPOS=-30,30;CIEND=-25,24;CIPOS95=0,0;CIEND95=0,0;MATEID=160806_2;EVENT=160806;SU=13;PE=0;SR=13;ALG=PROD;AF=0.0002376;NSAMP=4;MSQ=122.1;AN=16834;AC=4;NS=8438;AC_Hom=0;AC_Het=4;AC_Hemi=0;MAF=0.000237023;HWE=1;NFAM=3
2	107150017	160806_2	N	]2:107149958]N	488.53	LOW	SVTYPE=BND;POS=107149958;STRANDS=+-:13;CIPOS=-25,24;CIEND=-30,30;CIPOS95=0,0;CIEND95=0,0;MATEID=160806_1;EVENT=160806;SECONDARY;SU=13;PE=0;SR=13;ALG=PROD;AF=0.0002376;NSAMP=4;MSQ=122.1;AN=16834;AC=4;NS=8438;AC_Hom=0;AC_Het=4;AC_Hemi=0;MAF=0.000237023;HWE=1;NFAM=3
2	107151854	27610_1	N	[11:101034310[N	864.26	LOW	SVTYPE=BND;POS=107151854;STRANDS=--:48;IMPRECISE;CIPOS=-47,40;CIEND=-48,30;CIPOS95=-5,5;CIEND95=0,0;MATEID=27610_2;EVENT=27610;SU=48;PE=38;SR=10;ALG=PROD;AF=0.001604;NSAMP=27;MSQ=31.22;AN=16834;AC=27;NS=8438;AC_Hom=0;AC_Het=27;AC_Hemi=0;MAF=0.00159991;HWE=1;NFAM=23
2	107159098	33620_1	N	]5:117878853]N	423.02	LOW	SVTYPE=BND;POS=107159098;STRANDS=-+:20;CIPOS=-29,28;CIEND=-29,28;CIPOS95=0,0;CIEND95=0,0;MATEID=33620_2;EVENT=33620;SU=20;PE=0;SR=20;ALG=PROD;AF=0.0008317;NSAMP=14;MSQ=29.4;AN=16834;AC=14;NS=8438;AC_Hom=0;AC_Het=14;AC_Hemi=0;MAF=0.00082958;HWE=1;NFAM=14
2	107166503	160807	N	<DEL>	740.58	PASS	SVTYPE=DEL;POS=107166503;SVLEN=-75;END=107166578;STRANDS=+-:24;CIPOS=-1,0;CIEND=-1,0;CIPOS95=0,0;CIEND95=0,0;SU=24;PE=0;SR=24;ALG=PROD;AF=5.94e-05;NSAMP=1;MSQ=740.55;AN=16834;AC=1;NS=8438;AC_Hom=0;AC_Het=1;AC_Hemi=0;MAF=5.92557e-05;HWE=1;NFAM=1
2	107171771	160808	N	<DEL>	344.66	PASS	SVTYPE=DEL;POS=107171771;SVLEN=-1292;END=107173063;STRANDS=+-:14;CIPOS=-5,10;CIEND=-9,7;CIPOS95=0,0;CIEND95=0,0;SU=14;PE=10;SR=4;ALG=PROD;AF=5.94e-05;NSAMP=1;MSQ=344.66;AN=16834;AC=1;NS=8438;AC_Hom=0;AC_Het=1;AC_Hemi=0;MAF=5.92557e-05;HWE=1;NFAM=1
2	107177324	160809	N	<DEL>	389.56	PASS	SVTYPE=DEL;POS=107177324;SVLEN=-4493;END=107181817;STRANDS=+-:18;CIPOS=-7,8;CIEND=-4,2;CIPOS95=0,0;CIEND95=0,0;SU=18;PE=10;SR=8;ALG=PROD;AF=5.94e-05;NSAMP=1;MSQ=389.56;AN=16834;AC=1;NS=8438;AC_Hom=0;AC_Het=1;AC_Hemi=0;MAF=5.92557e-05;HWE=1;NFAM=1
2	107216852	160810	N	<DEL>	365.58	PASS	SVTYPE=DEL;POS=107216852;SVLEN=-1858;END=107218710;STRANDS=+-:17;CIPOS=-6,6;CIEND=-10,10;CIPOS95=0,0;CIEND95=0,0;SU=17;PE=12;SR=5;ALG=PROD;AF=5.94e-05;NSAMP=1;MSQ=365.58;AN=16834;AC=1;NS=8438;AC_Hom=0;AC_Het=1;AC_Hemi=0;MAF=5.92557e-05;HWE=1;NFAM=1
2	107217674	31978_1	N	N]3:87938135]	78668.3	LOW	SVTYPE=BND;POS=107217674;STRANDS=++:17;CIPOS=-10,10;CIEND=-10,10;CIPOS95=0,0;CIEND95=0,0;MATEID=31978_2;EVENT=31978;SU=17;PE=0;SR=17;ALG=PROD;AF=0.1082;NSAMP=1821;MSQ=42.74;AN=16834;AC=1821;NS=8438;AC_Hom=0;AC_Het=1825;AC_Hemi=0;MAF=0.108142;HWE=0;NFAM=1720
2	107236372	160811	N	<DEL>	1033.42	PASS	SVTYPE=DEL;POS=107236372;SVLEN=-457;END=107236829;STRANDS=+-:62;IMPRECISE;CIPOS=-33,239;CIEND=-98,25;CIPOS95=-12,12;CIEND95=-9,9;SU=62;PE=62;SR=0;ALG=PROD;AF=0.0004752;NSAMP=8;MSQ=129.18;AN=16834;AC=8;NS=8438;AC_Hom=0;AC_Het=8;AC_Hemi=0;MAF=0.000474046;HWE=1;NFAM=8
2	107269449	160812_1	N	N[2:107269743[	23173.3	PASS	SVTYPE=BND;POS=107269449;STRANDS=+-:562;CIPOS=-2,1;CIEND=-1,1;CIPOS95=0,0;CIEND95=0,0;MATEID=160812_2;EVENT=160812;SU=562;PE=116;SR=446;ALG=PROD;AF=0.003683;NSAMP=62;MSQ=373.75;AN=16834;AC=62;NS=8438;AC_Hom=0;AC_Het=62;AC_Hemi=0;MAF=0.00367386;HWE=1;NFAM=62
2	107269743	160812_2	N	]2:107269449]N	23173.3	PASS	SVTYPE=BND;POS=107269449;STRANDS=+-:562;CIPOS=-1,1;CIEND=-2,1;CIPOS95=0,0;CIEND95=0,0;MATEID=160812_1;EVENT=160812;SECONDARY;SU=562;PE=116;SR=446;ALG=PROD;AF=0.003683;NSAMP=62;MSQ=373.75;AN=16834;AC=62;NS=8438;AC_Hom=0;AC_Het=62;AC_Hemi=0;MAF=0.00367386;HWE=1;NFAM=62
2	107335071	160813	N	<DEL>	317.61	PASS	SVTYPE=DEL;POS=107335071;SVLEN=-1329;END=107336400;STRANDS=+-:17;IMPRECISE;CIPOS=-10,188;CIEND=-107,10;CIPOS95=-2,43;CIEND95=-45,2;SU=17;PE=17;SR=0;ALG=PROD;AF=5.94e-05;NSAMP=1;MSQ=317.61;AN=16834;AC=1;NS=8438;AC_Hom=0;AC_Het=1;AC_Hemi=0;MAF=5.92557e-05;HWE=1;NFAM=1
2	107374593	34524_1	N	[6:141693735[N	809.37	LOW	SVTYPE=BND;POS=107374593;STRANDS=--:43;IMPRECISE;CIPOS=-276,21;CIEND=-168,50;CIPOS95=-60,21;CIEND95=-11,11;MATEID=34524_2;EVENT=34524;SU=43;PE=43;SR=0;ALG=PROD;AF=0.001842;NSAMP=31;MSQ=25.65;AN=16834;AC=31;NS=8438;AC_Hom=0;AC_Het=31;AC_Hemi=0;MAF=0.00183693;HWE=1;NFAM=31
2	107374615	37177_1	N	[X:150241491[N	3254.74	LOW	SVTYPE=BND;POS=107374615;STRANDS=--:17;IMPRECISE;CIPOS=-452,50;CIEND=-304,50;CIPOS95=-131,50;CIEND95=-137,50;MATEID=37177_2;EVENT=37177;SU=17;PE=17;SR=0;ALG=SUM;AF=0.008019;NSAMP=135;MSQ=22.97;AN=16834;AC=135;NS=8438;AC_Hom=0;AC_Het=135;AC_Hemi=0;MAF=0.00799953;HWE=1;NFAM=131
2	107374659	36142_1	N	N]9:83474027]	1205.07	LOW	SVTYPE=BND;POS=107374659;STRANDS=++:70;CIPOS=-9,8;CIEND=-9,8;CIPOS95=0,0;CIEND95=0,0;MATEID=36142_2;EVENT=36142;SU=70;PE=0;SR=70;ALG=PROD;AF=0.002436;NSAMP=41;MSQ=28.6;AN=16834;AC=41;NS=8438;AC_Hom=0;AC_Het=41;AC_Hemi=0;MAF=0.00242949;HWE=1;NFAM=41
2	107374804	34525_1	N	N]6:141693634]	3826.47	LOW	SVTYPE=BND;POS=107374804;STRANDS=++:37;IMPRECISE;CIPOS=-20,503;CIEND=-50,257;CIPOS95=-20,90;CIEND95=-21,21;MATEID=34525_2;EVENT=34525;SU=37;PE=37;SR=0;ALG=PROD;AF=0.01069;NSAMP=180;MSQ=20;AN=16834;AC=180;NS=8438;AC_Hom=0;AC_Het=180;AC_Hemi=0;MAF=0.010666;HWE=1;NFAM=179
2	107374850	4624_2	N	N[1:93287031[	996.78	LOW	SVTYPE=BND;POS=107374850;STRANDS=-+:4;CIPOS=-9,8;CIEND=-9,8;CIPOS95=0,0;CIEND95=0,0;MATEID=4624_1;EVENT=4624;SECONDARY;SU=4;PE=0;SR=4;ALG=PROD;AF=0.002079;NSAMP=33;MSQ=29.93;AN=16834;AC=35;NS=8438;AC_Hom=4;AC_Het=31;AC_Hemi=0;MAF=0.00207395;HWE=0.000541631;NFAM=33
2	107408254	160814_1	N	N[2:107408448[	81217.2	PASS	SVTYPE=BND;POS=107408254;STRANDS=+-:1731;CIPOS=0,0;CIEND=0,0;CIPOS95=0,0;CIEND95=0,0;MATEID=160814_2;EVENT=160814;SU=1731;PE=103;SR=1628;ALG=PROD;AF=0.01711;NSAMP=285;MSQ=284.93;AN=16834;AC=288;NS=8438;AC_Hom=6;AC_Het=282;AC_Hemi=0;MAF=0.0170657;HWE=0.737687;NFAM=245
2	107408274	160815_1	N	N[2:137647984[	809.27	LOW	SVTYPE=BND;POS=107408274;STRANDS=+-:32;CIPOS=-30,10;CIEND=-6,12;CIPOS95=0,0;CIEND95=0,0;MATEID=160815_2;EVENT=160815;SU=32;PE=12;SR=20;ALG=PROD;AF=0.001366;NSAMP=23;MSQ=34.82;AN=16834;AC=23;NS=8438;AC_Hom=0;AC_Het=23;AC_Hemi=0;MAF=0.00136288;HWE=1;NFAM=23
2	107408280	32932_1	N	[4:138243865[N	1351.79	LOW	SVTYPE=BND;POS=107408280;STRANDS=--:8;IMPRECISE;CIPOS=-42,49;CIEND=-50,50;CIPOS95=-1,1;CIEND95=-1,1;MATEID=32932_2;EVENT=32932;SU=8;PE=6;SR=2;ALG=PROD;AF=0.002495;NSAMP=42;MSQ=31.37;AN=16834;AC=42;NS=8438;AC_Hom=0;AC_Het=42;AC_Hemi=0;MAF=0.00248874;HWE=1;NFAM=42
2	107408287	29854_1	N	]16:83533895]N	3691.21	LOW	SVTYPE=BND;POS=107408287;STRANDS=-+:158;IMPRECISE;CIPOS=-233,30;CIEND=-35,211;CIPOS95=-49,30;CIEND95=-5,5;MATEID=29854_2;EVENT=29854;SU=158;PE=158;SR=0;ALG=PROD;AF=0.005584;NSAMP=94;MSQ=38.1;AN=16834;AC=94;NS=8438;AC_Hom=0;AC_Het=94;AC_Hemi=0;MAF=0.00557004;HWE=1;NFAM=94
2	107408298	36793_1	N	N[X:51364356[	886.15	LOW	SVTYPE=BND;POS=107408298;STRANDS=+-:51;IMPRECISE;CIPOS=-50,237;CIEND=-310,31;CIPOS95=-11,11;CIEND95=-65,31;MATEID=36793_2;EVENT=36793;SU=51;PE=51;SR=0;ALG=PROD;AF=0.002079;NSAMP=35;MSQ=24.19;AN=16834;AC=35;NS=8438;AC_Hom=0;AC_Het=35;AC_Hemi=0;MAF=0.00207395;HWE=1;NFAM=33
2	107408349	27324_1	N	N]11:131659559]	154.3	LOW	SVTYPE=BND;POS=107408349;STRANDS=++:4;IMPRECISE;CIPOS=-10,331;CIEND=-10,516;CIPOS95=-2,96;CIEND95=-1,174;MATEID=27324_2;EVENT=27324;SU=4;PE=4;SR=0;ALG=PROD;AF=0.0002376;NSAMP=4;MSQ=31.52;AN=16834;AC=4;NS=8438;AC_Hom=0;AC_Het=4;AC_Hemi=0;MAF=0.000237023;HWE=1;NFAM=4
2	107408370	34289_1	N	]6:87846845]N	2450.48	LOW	SVTYPE=BND;POS=107408370;STRANDS=-+:8;CIPOS=-29,28;CIEND=-29,28;CIPOS95=0,0;CIEND95=0,0;MATEID=34289_2;EVENT=34289;SU=8;PE=0;SR=8;ALG=PROD;AF=0.007663;NSAMP=129;MSQ=17.48;AN=16834;AC=129;NS=8438;AC_Hom=0;AC_Het=129;AC_Hemi=0;MAF=0.00764399;HWE=1;NFAM=128
2	107408409	29855_1	N	N[16:83534094[	23479.3	LOW	SVTYPE=BND;POS=107408409;STRANDS=+-:4;IMPRECISE;CIPOS=-44,50;CIEND=-50,49;CIPOS95=-3,3;CIEND95=-3,3;MATEID=29855_2;EVENT=29855;SU=4;PE=3;SR=1;ALG=PROD;AF=0.04586;NSAMP=772;MSQ=29.76;RETAINED;AN=16834;AC=772;NS=8438;AC_Hom=0;AC_Het=773;AC_Hemi=0;MAF=0.0458047;HWE=1.37184e-08;NFAM=732
2	107408422	271203_1	N	]2:137648114]N	2395.59	LOW	SVTYPE=BND;POS=107408422;STRANDS=-+:70;IMPRECISE;CIPOS=-8,7;CIEND=-6,10;CIPOS95=-1,1;CIEND95=0,0;MATEID=271203_2;EVENT=271203;SU=70;PE=36;SR=34;ALG=PROD;AF=0.00594;NSAMP=92;MSQ=24.65;AN=16834;AC=100;NS=8438;AC_Hom=16;AC_Het=84;AC_Hemi=0;MAF=0.00592557;HWE=3.46153e-10;NFAM=90
2	107408428	32933_1	N	N]4:138243886]	444.48	LOW	SVTYPE=BND;POS=107408428;STRANDS=++:4;IMPRECISE;CIPOS=-50,560;CIEND=-50,395;CIPOS95=-50,178;CIEND95=-50,109;MATEID=32933_2;EVENT=32933;SU=4;PE=4;SR=0;ALG=PROD;AF=0.001366;NSAMP=23;MSQ=17.15;AN=16834;AC=23;NS=8438;AC_Hom=0;AC_Het=23;AC_Hemi=0;MAF=0.00136288;HWE=1;NFAM=23
2	107408448	160814_2	N	]2:107408254]N	81217.2	PASS	SVTYPE=BND;POS=107408254;STRANDS=+-:1731;CIPOS=0,0;CIEND=0,0;CIPOS95=0,0;CIEND95=0,0;MATEID=160814_1;EVENT=160814;SECONDARY;SU=1731;PE=103;SR=1628;ALG=PROD;AF=0.01711;NSAMP=285;MSQ=284.93;AN=16834;AC=288;NS=8438;AC_Hom=6;AC_Het=282;AC_Hemi=0;MAF=0.0170657;HWE=0.737687;NFAM=245
2	107418324	160816	N	<DEL>	2251.21	PASS	SVTYPE=DEL;POS=107418324;SVLEN=-2413;END=107420737;STRANDS=+-:97;CIPOS=-24,24;CIEND=-26,23;CIPOS95=0,0;CIEND95=0,0;SU=97;PE=59;SR=38;ALG=PROD;AF=0.0002376;NSAMP=4;MSQ=562.8;AN=16834;AC=4;NS=8438;AC_Hom=0;AC_Het=4;AC_Hemi=0;MAF=0.000237023;HWE=1;NFAM=2
2	107427428	270185_2	N	N[2:21027523[	16815.7	LOW	SVTYPE=BND;POS=21027523;STRANDS=-+:4;CIPOS=-9,8;CIEND=-9,8;CIPOS95=0,0;CIEND95=0,0;MATEID=270185_1;EVENT=270185;SECONDARY;SU=4;PE=0;SR=4;ALG=PROD;AF=0.06517;NSAMP=1096;MSQ=14.32;AN=16834;AC=1097;NS=8438;AC_Hom=2;AC_Het=1097;AC_Hemi=0;MAF=0.0651221;HWE=2.43706e-15;NFAM=1072
2	107434326	160817_1	N	N[2:107434417[	293.79	PASS	SVTYPE=BND;POS=107434326;STRANDS=+-:11;CIPOS=-3,2;CIEND=-3,2;CIPOS95=0,0;CIEND95=0,0;MATEID=160817_2;EVENT=160817;SU=11;PE=0;SR=11;ALG=PROD;AF=5.94e-05;NSAMP=1;MSQ=293.75;AN=16834;AC=1;NS=8438;AC_Hom=0;AC_Het=1;AC_Hemi=0;MAF=5.92557e-05;HWE=1;NFAM=1
2	107434417	160817_2	N	]2:107434326]N	293.79	PASS	SVTYPE=BND;POS=107434326;STRANDS=+-:11;CIPOS=-3,2;CIEND=-3,2;CIPOS95=0,0;CIEND95=0,0;MATEID=160817_1;EVENT=160817;SECONDARY;SU=11;PE=0;SR=11;ALG=PROD;AF=5.94e-05;NSAMP=1;MSQ=293.75;AN=16834;AC=1;NS=8438;AC_Hom=0;AC_Het=1;AC_Hemi=0;MAF=5.92557e-05;HWE=1;NFAM=1
2	107439895	34568_1	N	]6:154775239]N	101331	LOW	SVTYPE=BND;POS=107439895;STRANDS=-+:29;CIPOS=-9,8;CIEND=-9,8;CIPOS95=0,0;CIEND95=0,0;MATEID=34568_2;EVENT=34568;SU=29;PE=0;SR=29;ALG=PROD;AF=0.1619;NSAMP=2721;MSQ=36.75;AN=16834;AC=2726;NS=8438;AC_Hom=10;AC_Het=2721;AC_Hemi=0;MAF=0.161827;HWE=0;NFAM=2509
2	107439899	35795_1	N	]8:127244056]N	2455.6	LOW	SVTYPE=BND;POS=107439899;STRANDS=-+:25;CIPOS=-9,8;CIEND=-9,8;CIPOS95=0,0;CIEND95=0,0;MATEID=35795_2;EVENT=35795;SU=25;PE=0;SR=25;ALG=PROD;AF=0.006297;NSAMP=106;MSQ=21.25;AN=16834;AC=106;NS=8438;AC_Hom=0;AC_Het=106;AC_Hemi=0;MAF=0.00628111;HWE=1;NFAM=106
2	107440470	160818	N	<DEL>	1004.06	PASS	SVTYPE=DEL;POS=107440470;SVLEN=-4971;END=107445441;STRANDS=+-:43;CIPOS=-23,22;CIEND=-24,21;CIPOS95=0,0;CIEND95=0,0;SU=43;PE=25;SR=18;ALG=PROD;AF=0.0001188;NSAMP=2;MSQ=502.03;AN=16834;AC=2;NS=8438;AC_Hom=0;AC_Het=2;AC_Hemi=0;MAF=0.000118511;HWE=1;NFAM=2
2	107440540	160819	N	<DEL>	440.53	PASS	SVTYPE=DEL;POS=107440540;SVLEN=-522;END=107441062;STRANDS=+-:21;CIPOS=-7,10;CIEND=-6,2;CIPOS95=0,0;CIEND95=0,0;SU=21;PE=15;SR=6;ALG=PROD;AF=5.94e-05;NSAMP=1;MSQ=440.53;AN=16834;AC=1;NS=8438;AC_Hom=0;AC_Het=1;AC_Hemi=0;MAF=5.92557e-05;HWE=1;NFAM=1
2	107461978	271204	N	<DUP>	143.36	PASS	SVTYPE=DUP;POS=107461978;SVLEN=264;END=107462242;STRANDS=-+:10;CIPOS=-7,10;CIEND=-4,2;CIPOS95=0,0;CIEND95=0,0;SU=10;PE=0;SR=10;ALG=PROD;AF=0.0001188;NSAMP=1;MSQ=141.99;AN=16834;AC=2;NS=8438;AC_Hom=2;AC_Het=0;AC_Hemi=0;MAF=0.000118511;HWE=5.92593e-05;NFAM=1
2	107461988	160821_1	N	N[2:107462124[	213.26	LOW	SVTYPE=BND;POS=107461988;STRANDS=+-:8;CIPOS=-10,10;CIEND=-10,10;CIPOS95=0,0;CIEND95=0,0;MATEID=160821_2;EVENT=160821;SU=8;PE=0;SR=8;ALG=PROD;AF=0.0001188;NSAMP=2;MSQ=106.59;AN=16834;AC=2;NS=8438;AC_Hom=0;AC_Het=2;AC_Hemi=0;MAF=0.000118511;HWE=1;NFAM=2
2	107462123	160822	N	<DEL>	143.71	PASS	SVTYPE=DEL;POS=107462123;SVLEN=-4416;END=107466539;STRANDS=+-:4;CIPOS=-9,8;CIEND=-9,8;CIPOS95=0,0;CIEND95=0,0;SU=4;PE=0;SR=4;ALG=PROD;AF=5.94e-05;NSAMP=1;MSQ=143.71;RETAINED;AN=16834;AC=1;NS=8438;AC_Hom=0;AC_Het=1;AC_Hemi=0;MAF=5.92557e-05;HWE=1;NFAM=1
2	107462124	160821_2	N	]2:107461988]N	213.26	LOW	SVTYPE=BND;POS=107461988;STRANDS=+-:8;CIPOS=-10,10;CIEND=-10,10;CIPOS95=0,0;CIEND95=0,0;MATEID=160821_1;EVENT=160821;SECONDARY;SU=8;PE=0;SR=8;ALG=PROD;AF=0.0001188;NSAMP=2;MSQ=106.59;AN=16834;AC=2;NS=8438;AC_Hom=0;AC_Het=2;AC_Hemi=0;MAF=0.000118511;HWE=1;NFAM=2
2	107478736	160824	N	<DEL>	1046.08	PASS	SVTYPE=DEL;POS=107478736;SVLEN=-7187;END=107485923;STRANDS=+-:42;CIPOS=-8,10;CIEND=-2,0;CIPOS95=0,0;CIEND95=0,0;SU=42;PE=25;SR=17;ALG=PROD;AF=5.94e-05;NSAMP=1;MSQ=1046.08;AN=16834;AC=1;NS=8438;AC_Hom=0;AC_Het=1;AC_Hemi=0;MAF=5.92557e-05;HWE=1;NFAM=1
2	107494729	160825	N	<DEL>	17.46	PASS	SVTYPE=DEL;POS=107494729;SVLEN=-283;END=107495012;STRANDS=+-:4;CIPOS=-9,8;CIEND=-9,8;CIPOS95=0,0;CIEND95=0,0;SU=4;PE=0;SR=4;ALG=PROD;AF=5.94e-05;NSAMP=1;MSQ=6.83;AN=16834;AC=1;NS=8438;AC_Hom=0;AC_Het=1;AC_Hemi=0;MAF=5.92557e-05;HWE=1;NFAM=1
2	107501364	33427_1	N	]5:66344829]N	314.02	LOW	SVTYPE=BND;POS=107501364;STRANDS=-+:9;CIPOS=-29,28;CIEND=-29,28;CIPOS95=0,0;CIEND95=0,0;MATEID=33427_2;EVENT=33427;SU=9;PE=0;SR=9;ALG=PROD;AF=0.001069;NSAMP=18;MSQ=15.89;AN=16834;AC=18;NS=8438;AC_Hom=0;AC_Het=18;AC_Hemi=0;MAF=0.0010666;HWE=1;NFAM=18
2	107501373	27008_1	N	[10:35972227[N	9.62	LOW	SVTYPE=BND;POS=107501373;STRANDS=--:12;CIPOS=-29,28;CIEND=-29,28;CIPOS95=0,0;CIEND95=0,0;MATEID=27008_2;EVENT=27008;SU=12;PE=0;SR=12;ALG=PROD;AF=5.94e-05;NSAMP=1;MSQ=9.47;AN=16834;AC=1;NS=8438;AC_Hom=0;AC_Het=1;AC_Hemi=0;MAF=5.92557e-05;HWE=1;NFAM=1
2	107524322	271205	N	<DUP>	603.93	PASS	SVTYPE=DUP;POS=107524322;SVLEN=1047;END=107525369;STRANDS=-+:68;IMPRECISE;CIPOS=-118,50;CIEND=-39,142;CIPOS95=-11,11;CIEND95=-9,9;SU=68;PE=68;SR=0;ALG=PROD;AF=0.0007128;NSAMP=9;MSQ=66.62;AN=16834;AC=12;NS=8438;AC_Hom=6;AC_Het=6;AC_Hemi=0;MAF=0.000711069;HWE=2.88335e-09;NFAM=9
2	107524442	160826	N	<DEL>	835.72	PASS	SVTYPE=DEL;POS=107524442;SVLEN=-815;END=107525257;STRANDS=+-:49;IMPRECISE;CIPOS=-30,153;CIEND=-45,50;CIPOS95=-13,13;CIEND95=-9,9;SU=49;PE=49;SR=0;ALG=PROD;AF=0.000297;NSAMP=5;MSQ=167.14;AN=16834;AC=5;NS=8438;AC_Hom=0;AC_Het=5;AC_Hemi=0;MAF=0.000296279;HWE=1;NFAM=5
2	107528324	160827	N	<DEL>	1195.41	PASS	SVTYPE=DEL;POS=107528324;SVLEN=-6046;END=107534370;STRANDS=+-:36;IMPRECISE;CIPOS=-11,257;CIEND=-279,30;CIPOS95=-11,32;CIEND95=-49,30;SU=36;PE=36;SR=0;ALG=PROD;AF=0.0002376;NSAMP=4;MSQ=298.85;AN=16834;AC=4;NS=8438;AC_Hom=0;AC_Het=4;AC_Hemi=0;MAF=0.000237023;HWE=1;NFAM=4
2	107531343	36542_1	N	N]X:2663501]	13367.1	LOW	SVTYPE=BND;POS=107531343;STRANDS=++:716;CIPOS=-3,2;CIEND=-1,1;CIPOS95=0,0;CIEND95=0,0;MATEID=36542_2;EVENT=36542;SU=716;PE=0;SR=716;ALG=PROD;AF=0.02608;NSAMP=439;MSQ=29.35;AN=16834;AC=439;NS=8438;AC_Hom=0;AC_Het=441;AC_Hemi=0;MAF=0.0261318;HWE=0.00457368;NFAM=422
2	107549451	160828_1	N	N[2:107549712[	34.67	LOW	SVTYPE=BND;POS=107549451;STRANDS=+-:4;IMPRECISE;CIPOS=-9,8;CIEND=-9,7;CIPOS95=0,0;CIEND95=-1,0;MATEID=160828_2;EVENT=160828;SU=4;PE=0;SR=4;ALG=PROD;AF=0.0001188;NSAMP=2;MSQ=16.45;AN=16834;AC=2;NS=8438;AC_Hom=0;AC_Het=2;AC_Hemi=0;MAF=0.000118511;HWE=1;NFAM=2
2	107549712	160828_2	N	]2:107549451]N	34.67	LOW	SVTYPE=BND;POS=107549451;STRANDS=+-:4;IMPRECISE;CIPOS=-9,7;CIEND=-9,8;CIPOS95=-1,0;CIEND95=0,0;MATEID=160828_1;EVENT=160828;SECONDARY;SU=4;PE=0;SR=4;ALG=PROD;AF=0.0001188;NSAMP=2;MSQ=16.45;AN=16834;AC=2;NS=8438;AC_Hom=0;AC_Het=2;AC_Hemi=0;MAF=0.000118511;HWE=1;NFAM=2
2	107550447	160829	N	<DEL>	770.36	PASS	SVTYPE=DEL;POS=107550447;SVLEN=-3207;END=107553654;STRANDS=+-:32;CIPOS=-24,25;CIEND=-24,22;CIPOS95=0,0;CIEND95=0,0;SU=32;PE=17;SR=15;ALG=PROD;AF=0.0001188;NSAMP=2;MSQ=385.18;AN=16834;AC=2;NS=8438;AC_Hom=0;AC_Het=2;AC_Hemi=0;MAF=0.000118511;HWE=1;NFAM=2
2	107557708	160830_1	N	N[2:107558528[	5577.92	PASS	SVTYPE=BND;POS=107557708;STRANDS=+-:254;CIPOS=-27,29;CIEND=-25,22;CIPOS95=0,0;CIEND95=0,0;MATEID=160830_2;EVENT=160830;SU=254;PE=133;SR=121;ALG=PROD;AF=0.0007722;NSAMP=13;MSQ=429.07;AN=16834;AC=13;NS=8438;AC_Hom=0;AC_Het=13;AC_Hemi=0;MAF=0.000770325;HWE=1;NFAM=13
2	107558528	160830_2	N	]2:107557708]N	5577.92	PASS	SVTYPE=BND;POS=107557708;STRANDS=+-:254;CIPOS=-25,22;CIEND=-27,29;CIPOS95=0,0;CIEND95=0,0;MATEID=160830_1;EVENT=160830;SECONDARY;SU=254;PE=133;SR=121;ALG=PROD;AF=0.0007722;NSAMP=13;MSQ=429.07;AN=16834;AC=13;NS=8438;AC_Hom=0;AC_Het=13;AC_Hemi=0;MAF=0.000770325;HWE=1;NFAM=13
2	107563652	160831	N	<DEL>	1614.91	PASS	SVTYPE=DEL;POS=107563652;SVLEN=-1975;END=107565627;STRANDS=+-:25;IMPRECISE;CIPOS=-36,255;CIEND=-285,30;CIPOS95=-36,64;CIEND95=-50,30;SU=25;PE=25;SR=0;ALG=PROD;AF=0.000297;NSAMP=5;MSQ=322.98;AN=16834;AC=5;NS=8438;AC_Hom=0;AC_Het=5;AC_Hemi=0;MAF=0.000296279;HWE=1;NFAM=5
2	107583840	160832	N	<DEL>	1186.97	PASS	SVTYPE=DEL;POS=107583840;SVLEN=-5109;END=107588949;STRANDS=+-:48;CIPOS=-30,29;CIEND=-30,30;CIPOS95=0,0;CIEND95=0,0;SU=48;PE=29;SR=19;ALG=PROD;AF=0.0001782;NSAMP=3;MSQ=395.66;AN=16834;AC=3;NS=8438;AC_Hom=0;AC_Het=3;AC_Hemi=0;MAF=0.000177767;HWE=1;NFAM=3
2	107601991	160834_1	N	N[2:107602057[	41774.4	LOW	SVTYPE=BND;POS=107601991;STRANDS=+-:1536;CIPOS=0,0;CIEND=0,0;CIPOS95=0,0;CIEND95=0,0;MATEID=160834_2;EVENT=160834;SU=1536;PE=2;SR=1534;ALG=PROD;AF=0.01378;NSAMP=225;MSQ=185.66;AN=16834;AC=232;NS=8438;AC_Hom=14;AC_Het=218;AC_Hemi=0;MAF=0.0137473;HWE=0.00102421;NFAM=220
2	107602057	160834_2	N	]2:107601991]N	41774.4	LOW	SVTYPE=BND;POS=107601991;STRANDS=+-:1536;CIPOS=0,0;CIEND=0,0;CIPOS95=0,0;CIEND95=0,0;MATEID=160834_1;EVENT=160834;SECONDARY;SU=1536;PE=2;SR=1534;ALG=PROD;AF=0.01378;NSAMP=225;MSQ=185.66;AN=16834;AC=232;NS=8438;AC_Hom=14;AC_Het=218;AC_Hemi=0;MAF=0.0137473;HWE=0.00102421;NFAM=220
2	107609542	160835	N	<DEL>	200.76	PASS	SVTYPE=DEL;POS=107609542;SVLEN=-722;END=107610264;STRANDS=+-:10;CIPOS=-6,10;CIEND=-10,10;CIPOS95=0,0;CIEND95=0,0;SU=10;PE=6;SR=4;ALG=PROD;AF=5.94e-05;NSAMP=1;MSQ=200.76;AN=16834;AC=1;NS=8438;AC_Hom=0;AC_Het=1;AC_Hemi=0;MAF=5.92557e-05;HWE=1;NFAM=1
2	107651399	160836	N	<DEL>	1858.26	PASS	SVTYPE=DEL;POS=107651399;SVLEN=-12807;END=107664206;STRANDS=+-:77;CIPOS=-4,5;CIEND=-10,22;CIPOS95=0,0;CIEND95=0,0;SU=77;PE=41;SR=36;ALG=PROD;AF=0.000297;NSAMP=5;MSQ=371.65;AN=16834;AC=5;NS=8438;AC_Hom=0;AC_Het=5;AC_Hemi=0;MAF=0.000296279;HWE=1;NFAM=5
2	107657628	160837	N	<DEL>	4960.45	PASS	SVTYPE=DEL;POS=107657628;SVLEN=-10531;END=107668159;STRANDS=+-:237;IMPRECISE;CIPOS=-48,68;CIEND=-75,33;CIPOS95=-7,7;CIEND95=-3,3;SU=237;PE=237;SR=0;ALG=PROD;AF=0.001723;NSAMP=29;MSQ=171.05;AN=16834;AC=29;NS=8438;AC_Hom=0;AC_Het=29;AC_Hemi=0;MAF=0.00171842;HWE=1;NFAM=28
2	107665810	160838	N	<DEL>	365.64	PASS	SVTYPE=DEL;POS=107665810;SVLEN=-6868;END=107672678;STRANDS=+-:16;CIPOS=-8,10;CIEND=-5,2;CIPOS95=0,0;CIEND95=0,0;SU=16;PE=8;SR=8;ALG=PROD;AF=5.94e-05;NSAMP=1;MSQ=365.64;AN=16834;AC=1;NS=8438;AC_Hom=0;AC_Het=1;AC_Hemi=0;MAF=5.92557e-05;HWE=1;NFAM=1
2	107683568	160839_1	N	N[2:107683793[	509.93	LOW	SVTYPE=BND;POS=107683568;STRANDS=+-:12;CIPOS=-25,24;CIEND=-25,24;CIPOS95=0,0;CIEND95=0,0;MATEID=160839_2;EVENT=160839;SU=12;PE=1;SR=11;ALG=PROD;AF=0.0002376;NSAMP=4;MSQ=125.88;AN=16834;AC=4;NS=8438;AC_Hom=0;AC_Het=4;AC_Hemi=0;MAF=0.000237023;HWE=1;NFAM=4
2	107683793	160839_2	N	]2:107683568]N	509.93	LOW	SVTYPE=BND;POS=107683568;STRANDS=+-:12;CIPOS=-25,24;CIEND=-25,24;CIPOS95=0,0;CIEND95=0,0;MATEID=160839_1;EVENT=160839;SECONDARY;SU=12;PE=1;SR=11;ALG=PROD;AF=0.0002376;NSAMP=4;MSQ=125.88;AN=16834;AC=4;NS=8438;AC_Hom=0;AC_Het=4;AC_Hemi=0;MAF=0.000237023;HWE=1;NFAM=4
2	107683992	160840	N	<DEL>	74.91	PASS	SVTYPE=DEL;POS=107683992;SVLEN=-78;END=107684070;STRANDS=+-:4;CIPOS=-9,8;CIEND=-9,8;CIPOS95=0,0;CIEND95=0,0;SU=4;PE=0;SR=4;ALG=PROD;AF=5.94e-05;NSAMP=1;MSQ=74.89;AN=16834;AC=1;NS=8438;AC_Hom=0;AC_Het=1;AC_Hemi=0;MAF=5.92557e-05;HWE=1;NFAM=1
2	107687602	160841_1	N	N[2:107687750[	792.31	LOW	SVTYPE=BND;POS=107687602;STRANDS=+-:13;CIPOS=-25,24;CIEND=-25,24;CIPOS95=0,0;CIEND95=0,0;MATEID=160841_2;EVENT=160841;SU=13;PE=0;SR=13;ALG=PROD;AF=0.0004168;NSAMP=5;MSQ=101.34;RETAINED;AN=16794;AC=7;NS=8417;AC_Hom=4;AC_Het=3;AC_Hemi=0;MAF=0.000415825;HWE=3.70567e-07;NFAM=5
2	107687636	32542_1	N	[4:28988939[N	651.53	LOW	SVTYPE=BND;POS=107687636;STRANDS=--:15,-+:32;CIPOS=-19,33;CIEND=-39,19;CIPOS95=0,0;CIEND95=0,0;MATEID=32542_2;EVENT=32542;SU=47;PE=23;SR=24;ALG=PROD;AF=0.001193;NSAMP=20;MSQ=18.46;AN=16766;AC=20;NS=8403;AC_Hom=0;AC_Het=20;AC_Hemi=0;MAF=0.00119005;HWE=1;NFAM=20
2	107687750	160841_2	N	]2:107687602]N	792.31	LOW	SVTYPE=BND;POS=107687602;STRANDS=+-:13;CIPOS=-25,24;CIEND=-25,24;CIPOS95=0,0;CIEND95=0,0;MATEID=160841_1;EVENT=160841;SECONDARY;SU=13;PE=0;SR=13;ALG=PROD;AF=0.0004168;NSAMP=5;MSQ=101.34;RETAINED;AN=16794;AC=7;NS=8417;AC_Hom=4;AC_Het=3;AC_Hemi=0;MAF=0.000415825;HWE=3.70567e-07;NFAM=5
2	107701587	160843_1	N	N[2:107701816[	197.14	LOW	SVTYPE=BND;POS=107701587;STRANDS=+-:5;CIPOS=-10,10;CIEND=-10,10;CIPOS95=0,0;CIEND95=0,0;MATEID=160843_2;EVENT=160843;SU=5;PE=0;SR=5;ALG=PROD;AF=0.0001782;NSAMP=3;MSQ=63.56;AN=16834;AC=3;NS=8438;AC_Hom=0;AC_Het=3;AC_Hemi=0;MAF=0.000177767;HWE=1;NFAM=3
2	107701816	160843_2	N	]2:107701587]N	197.14	LOW	SVTYPE=BND;POS=107701587;STRANDS=+-:5;CIPOS=-10,10;CIEND=-10,10;CIPOS95=0,0;CIEND95=0,0;MATEID=160843_1;EVENT=160843;SECONDARY;SU=5;PE=0;SR=5;ALG=PROD;AF=0.0001782;NSAMP=3;MSQ=63.56;AN=16834;AC=3;NS=8438;AC_Hom=0;AC_Het=3;AC_Hemi=0;MAF=0.000177767;HWE=1;NFAM=3
2	107731696	160844_1	N	N[2:107731785[	617.4	PASS	SVTYPE=BND;POS=107731696;STRANDS=+-:27;CIPOS=-30,30;CIEND=-30,30;CIPOS95=0,0;CIEND95=0,0;MATEID=160844_2;EVENT=160844;SU=27;PE=0;SR=27;ALG=PROD;AF=0.0001188;NSAMP=2;MSQ=308.69;AN=16834;AC=2;NS=8438;AC_Hom=0;AC_Het=2;AC_Hemi=0;MAF=0.000118511;HWE=1;NFAM=1
2	107731785	160844_2	N	]2:107731696]N	617.4	PASS	SVTYPE=BND;POS=107731696;STRANDS=+-:27;CIPOS=-30,30;CIEND=-30,30;CIPOS95=0,0;CIEND95=0,0;MATEID=160844_1;EVENT=160844;SECONDARY;SU=27;PE=0;SR=27;ALG=PROD;AF=0.0001188;NSAMP=2;MSQ=308.69;AN=16834;AC=2;NS=8438;AC_Hom=0;AC_Het=2;AC_Hemi=0;MAF=0.000118511;HWE=1;NFAM=1
2	107744672	31818_1	N	]3:55042952]N	165.22	LOW	SVTYPE=BND;POS=107744672;STRANDS=-+:4;CIPOS=-9,8;CIEND=-9,8;CIPOS95=0,0;CIEND95=0,0;MATEID=31818_2;EVENT=31818;SU=4;PE=0;SR=4;ALG=PROD;AF=0.0004158;NSAMP=7;MSQ=21.32;AN=16834;AC=7;NS=8438;AC_Hom=0;AC_Het=7;AC_Hemi=0;MAF=0.00041479;HWE=1;NFAM=7
2	107787946	4626_2	N	]1:156899771]N	458.31	LOW	SVTYPE=BND;POS=107787946;STRANDS=+-:8;IMPRECISE;CIPOS=-498,46;CIEND=-50,384;CIPOS95=-147,46;CIEND95=-50,93;MATEID=4626_1;EVENT=4626;SECONDARY;SU=8;PE=8;SR=0;ALG=PROD;AF=0.0006534;NSAMP=11;MSQ=41.15;AN=16834;AC=11;NS=8438;AC_Hom=0;AC_Het=11;AC_Hemi=0;MAF=0.000651813;HWE=1;NFAM=11
2	107787955	30767_1	N	N]19:34248498]	12400.4	LOW	SVTYPE=BND;POS=107787955;STRANDS=++:37;IMPRECISE;CIPOS=-50,308;CIEND=-13,487;CIPOS95=-17,17;CIEND95=-13,83;MATEID=30767_2;EVENT=30767;SU=37;PE=37;SR=0;ALG=PROD;AF=0.02358;NSAMP=397;MSQ=30.61;AN=16834;AC=397;NS=8438;AC_Hom=0;AC_Het=397;AC_Hemi=0;MAF=0.0235245;HWE=0.0154613;NFAM=385
2	107787963	33864_1	N	N]5:176753969]	476.92	LOW	SVTYPE=BND;POS=107787963;STRANDS=++:4;IMPRECISE;CIPOS=-30,289;CIEND=-30,524;CIPOS95=-30,92;CIEND95=-30,175;MATEID=33864_2;EVENT=33864;SU=4;PE=4;SR=0;ALG=PROD;AF=0.001129;NSAMP=19;MSQ=23.8;AN=16834;AC=19;NS=8438;AC_Hom=0;AC_Het=19;AC_Hemi=0;MAF=0.00112586;HWE=1;NFAM=19
2	107788000	4627_2	N	[1:175386184[N	380.94	LOW	SVTYPE=BND;POS=107788000;STRANDS=--:5;CIPOS=-30,30;CIEND=-30,30;CIPOS95=0,0;CIEND95=0,0;MATEID=4627_1;EVENT=4627;SECONDARY;SU=5;PE=0;SR=5;ALG=PROD;AF=0.0008317;NSAMP=13;MSQ=27.8;AN=16834;AC=14;NS=8438;AC_Hom=2;AC_Het=12;AC_Hemi=0;MAF=0.00082958;HWE=0.00538206;NFAM=13
2	107788021	37061_1	N	[X:122597463[N	265.11	LOW	SVTYPE=BND;POS=107788021;STRANDS=--:8;IMPRECISE;CIPOS=-249,50;CIEND=-540,47;CIPOS95=-56,50;CIEND95=-144,47;MATEID=37061_2;EVENT=37061;SU=8;PE=8;SR=0;ALG=PROD;AF=0.0006534;NSAMP=11;MSQ=21.39;AN=16834;AC=11;NS=8438;AC_Hom=0;AC_Het=11;AC_Hemi=0;MAF=0.000651813;HWE=1;NFAM=11
2	107788031	4625_2	N	N[1:156899867[	3006.92	LOW	SVTYPE=BND;POS=107788031;STRANDS=-+:27;IMPRECISE;CIPOS=-30,324;CIEND=-185,50;CIPOS95=-30,107;CIEND95=-38,38;MATEID=4625_1;EVENT=4625;SECONDARY;SU=27;PE=27;SR=0;ALG=PROD;AF=0.004099;NSAMP=69;MSQ=42.14;AN=16834;AC=69;NS=8438;AC_Hom=0;AC_Het=69;AC_Hemi=0;MAF=0.00408865;HWE=1;NFAM=69
2	107813132	271206	N	<DUP>	121.5	PASS	SVTYPE=DUP;POS=107813132;SVLEN=4687;END=107817819;STRANDS=-+:14;CIPOS=-6,3;CIEND=-9,10;CIPOS95=0,0;CIEND95=0,0;SU=14;PE=7;SR=7;ALG=PROD;AF=5.94e-05;NSAMP=1;MSQ=121.12;AN=16834;AC=1;NS=8438;AC_Hom=0;AC_Het=1;AC_Hemi=0;MAF=5.92557e-05;HWE=1;NFAM=1
2	107826134	271207	N	<DUP>	129.86	PASS	SVTYPE=DUP;POS=107826134;SVLEN=38419;END=107864553;STRANDS=-+:15;CIPOS=-10,10;CIEND=-9,10;CIPOS95=0,0;CIEND95=0,0;SU=15;PE=7;SR=8;ALG=PROD;AF=5.94e-05;NSAMP=1;MSQ=129.56;AN=16834;AC=1;NS=8438;AC_Hom=0;AC_Het=1;AC_Hemi=0;MAF=5.92557e-05;HWE=1;NFAM=1
2	107826991	271208	N	<DUP>	355.92	PASS	SVTYPE=DUP;POS=107826991;SVLEN=14760;END=107841751;STRANDS=-+:31;CIPOS=-3,1;CIEND=-7,10;CIPOS95=0,0;CIEND95=0,0;SU=31;PE=18;SR=13;ALG=PROD;AF=5.94e-05;NSAMP=1;MSQ=355.04;AN=16834;AC=1;NS=8438;AC_Hom=0;AC_Het=1;AC_Hemi=0;MAF=5.92557e-05;HWE=1;NFAM=1
2	107832927	160845	N	<DEL>	3116.55	PASS	SVTYPE=DEL;POS=107832927;SVLEN=-5381;END=107838308;STRANDS=+-:114;CIPOS=-5,9;CIEND=-10,5;CIPOS95=0,0;CIEND95=0,0;SU=114;PE=85;SR=29;ALG=PROD;AF=0.0005346;NSAMP=9;MSQ=346.28;AN=16834;AC=9;NS=8438;AC_Hom=0;AC_Het=9;AC_Hemi=0;MAF=0.000533302;HWE=1;NFAM=9
2	107845885	160846	N	<DEL>	197.84	PASS	SVTYPE=DEL;POS=107845885;SVLEN=-125;END=107846010;STRANDS=+-:6;CIPOS=-6,5;CIEND=-6,5;CIPOS95=0,0;CIEND95=0,0;SU=6;PE=0;SR=6;ALG=PROD;AF=5.94e-05;NSAMP=1;MSQ=197.82;AN=16834;AC=1;NS=8438;AC_Hom=0;AC_Het=1;AC_Hemi=0;MAF=5.92557e-05;HWE=1;NFAM=1
2	107872768	160847	N	<DEL>	419.68	PASS	SVTYPE=DEL;POS=107872768;SVLEN=-9298;END=107882066;STRANDS=+-:18;CIPOS=-8,10;CIEND=-10,10;CIPOS95=0,0;CIEND95=0,0;SU=18;PE=10;SR=8;ALG=PROD;AF=5.94e-05;NSAMP=1;MSQ=419.68;AN=16834;AC=1;NS=8438;AC_Hom=0;AC_Het=1;AC_Hemi=0;MAF=5.92557e-05;HWE=1;NFAM=1
2	107884393	29572_1	N	N[16:24347981[	501.92	LOW	SVTYPE=BND;POS=107884393;STRANDS=+-:22;IMPRECISE;CIPOS=-8,364;CIEND=-264,10;CIPOS95=-8,82;CIEND95=-30,10;MATEID=29572_2;EVENT=29572;SU=22;PE=22;SR=0;ALG=PROD;AF=0.001247;NSAMP=21;MSQ=21.7;AN=16834;AC=21;NS=8438;AC_Hom=0;AC_Het=21;AC_Hemi=0;MAF=0.00124437;HWE=1;NFAM=21
2	107899184	160848	N	<DEL>	118967	PASS	SVTYPE=DEL;POS=107899184;SVLEN=-4637;END=107903821;STRANDS=+-:5326;CIPOS=0,0;CIEND=0,0;CIPOS95=0,0;CIEND95=0,0;SU=5326;PE=2983;SR=2343;ALG=PROD;AF=0.01806;NSAMP=298;MSQ=399.22;AN=16834;AC=304;NS=8438;AC_Hom=12;AC_Het=292;AC_Hemi=0;MAF=0.0180137;HWE=0.0557326;NFAM=292
2	107926396	160849	N	<DEL:ME:SINE|Alu|AluYa5>	2.23642e+06	PASS	SVTYPE=MEI;POS=107926396;SVLEN=-326;END=107926722;STRANDS=+-:56194;CIPOS=0,0;CIEND=0,0;CIPOS95=0,0;CIEND95=0,0;SU=56194;PE=14660;SR=41534;ALG=PROD;AF=0.3073;NSAMP=4218;MSQ=529.42;AN=16834;AC=5173;NS=8438;AC_Hom=1912;AC_Het=3270;AC_Hemi=0;MAF=0.307063;HWE=4.55598e-16;NFAM=3887
2	107926532	160850_1	N	N[2:107926947[	510101	LOW	SVTYPE=BND;POS=107926532;STRANDS=+-:192;IMPRECISE;CIPOS=-20,273;CIEND=-91,30;CIPOS95=-7,7;CIEND95=-3,3;MATEID=160850_2;EVENT=160850;SU=192;PE=192;SR=0;ALG=PROD;AF=0.2248;NSAMP=3783;MSQ=134.51;AN=16834;AC=3785;NS=8438;AC_Hom=4;AC_Het=3789;AC_Hemi=0;MAF=0.224757;HWE=0;NFAM=3514
2	107926802	160851	N	<DEL>	2643.14	PASS	SVTYPE=DEL;POS=107926802;SVLEN=-1086;END=107927888;STRANDS=+-:126;CIPOS=-4,3;CIEND=-3,2;CIPOS95=0,0;CIEND95=0,0;SU=126;PE=42;SR=84;ALG=PROD;AF=0.0004752;NSAMP=8;MSQ=330.39;AN=16834;AC=8;NS=8438;AC_Hom=0;AC_Het=8;AC_Hemi=0;MAF=0.000474046;HWE=1;NFAM=8
2	107926947	160850_2	N	]2:107926532]N	510101	LOW	SVTYPE=BND;POS=107926532;STRANDS=+-:192;IMPRECISE;CIPOS=-91,30;CIEND=-20,273;CIPOS95=-3,3;CIEND95=-7,7;MATEID=160850_1;EVENT=160850;SECONDARY;SU=192;PE=192;SR=0;ALG=PROD;AF=0.2248;NSAMP=3783;MSQ=134.51;AN=16834;AC=3785;NS=8438;AC_Hom=4;AC_Het=3789;AC_Hemi=0;MAF=0.224757;HWE=0;NFAM=3514
2	107952253	160852	N	<DEL>	365.64	PASS	SVTYPE=DEL;POS=107952253;SVLEN=-173650;END=108125903;STRANDS=+-:18;CIPOS=-3,2;CIEND=-3,1;CIPOS95=0,0;CIEND95=0,0;SU=18;PE=8;SR=10;ALG=PROD;AF=5.94e-05;NSAMP=1;MSQ=365.64;AN=16834;AC=1;NS=8438;AC_Hom=0;AC_Het=1;AC_Hemi=0;MAF=5.92557e-05;HWE=1;NFAM=1
2	107960931	304568_1	N	N]2:107961389]	604.98	LOW	SVTYPE=BND;POS=107960931;STRANDS=++:43;CIPOS=-24,23;CIEND=-30,30;CIPOS95=0,0;CIEND95=0,0;MATEID=304568_2;EVENT=304568;SU=43;PE=25;SR=18;ALG=PROD;AF=0.0001782;NSAMP=3;MSQ=201.57;AN=16834;AC=3;NS=8438;AC_Hom=0;AC_Het=3;AC_Hemi=0;MAF=0.000177767;HWE=1;NFAM=3
2	107960936	304567_1	N	[2:107961096[N	437.5	LOW	SVTYPE=BND;POS=107960936;STRANDS=--:22;CIPOS=-30,30;CIEND=-20,29;CIPOS95=0,0;CIEND95=0,0;MATEID=304567_2;EVENT=304567;SU=22;PE=8;SR=14;ALG=PROD;AF=0.0002376;NSAMP=4;MSQ=108.12;AN=16834;AC=4;NS=8438;AC_Hom=0;AC_Het=4;AC_Hemi=0;MAF=0.000237023;HWE=1;NFAM=4
2	107961096	304567_2	N	[2:107960936[N	437.5	LOW	SVTYPE=BND;POS=107961096;STRANDS=--:22;CIPOS=-20,29;CIEND=-30,30;CIPOS95=0,0;CIEND95=0,0;MATEID=304567_1;EVENT=304567;SECONDARY;SU=22;PE=8;SR=14;ALG=PROD;AF=0.0002376;NSAMP=4;MSQ=108.12;AN=16834;AC=4;NS=8438;AC_Hom=0;AC_Het=4;AC_Hemi=0;MAF=0.000237023;HWE=1;NFAM=4
2	107961389	304568_2	N	N]2:107960931]	604.98	LOW	SVTYPE=BND;POS=107961389;STRANDS=++:43;CIPOS=-30,30;CIEND=-24,23;CIPOS95=0,0;CIEND95=0,0;MATEID=304568_1;EVENT=304568;SECONDARY;SU=43;PE=25;SR=18;ALG=PROD;AF=0.0001782;NSAMP=3;MSQ=201.57;AN=16834;AC=3;NS=8438;AC_Hom=0;AC_Het=3;AC_Hemi=0;MAF=0.000177767;HWE=1;NFAM=3
2	107999802	160853	N	<DEL>	716.44	PASS	SVTYPE=DEL;POS=107999802;SVLEN=-1374;END=108001176;STRANDS=+-:31;CIPOS=-7,10;CIEND=-3,1;CIPOS95=0,0;CIEND95=0,0;SU=31;PE=17;SR=14;ALG=PROD;AF=5.94e-05;NSAMP=1;MSQ=716.44;AN=16834;AC=1;NS=8438;AC_Hom=0;AC_Het=1;AC_Hemi=0;MAF=5.92557e-05;HWE=1;NFAM=1
2	108016610	160854	N	<DEL>	394777	PASS	SVTYPE=DEL;POS=108016610;SVLEN=-2706;END=108019316;STRANDS=+-:16850;CIPOS=0,0;CIEND=0,0;CIPOS95=0,0;CIEND95=0,0;SU=16850;PE=9875;SR=6975;ALG=PROD;AF=0.05435;NSAMP=881;MSQ=446.57;AN=16834;AC=915;NS=8438;AC_Hom=68;AC_Het=850;AC_Hemi=0;MAF=0.0543968;HWE=0.0706392;NFAM=823
2	108030291	35493_1	N	N[8:51745298[	185.8	LOW	SVTYPE=BND;POS=108030291;STRANDS=-+:28,+-:17;IMPRECISE;CIPOS=-24,25;CIEND=-26,21;CIPOS95=0,0;CIEND95=-1,1;MATEID=35493_2;EVENT=35493;SU=45;PE=27;SR=18;ALG=PROD;AF=5.94e-05;NSAMP=1;MSQ=185.79;AN=16834;AC=1;NS=8438;AC_Hom=0;AC_Het=1;AC_Hemi=0;MAF=5.92557e-05;HWE=1;NFAM=1
2	108033764	160855_1	N	N[2:214453355[	3961.38	LOW	SVTYPE=BND;POS=108033764;STRANDS=+-:105;CIPOS=-7,6;CIEND=-8,6;CIPOS95=0,0;CIEND95=0,0;MATEID=160855_2;EVENT=160855;SU=105;PE=38;SR=67;ALG=PROD;AF=0.00398;NSAMP=67;MSQ=58.8;AN=16834;AC=67;NS=8438;AC_Hom=0;AC_Het=67;AC_Hemi=0;MAF=0.00397014;HWE=1;NFAM=66
2	108047242	304569_1	N	N]2:129358834]	18.18	LOW	SVTYPE=BND;POS=108047242;STRANDS=++:4;CIPOS=-9,8;CIEND=-9,8;CIPOS95=0,0;CIEND95=0,0;MATEID=304569_2;EVENT=304569;SU=4;PE=0;SR=4;ALG=PROD;AF=5.94e-05;NSAMP=1;MSQ=17.91;AN=16834;AC=1;NS=8438;AC_Hom=0;AC_Het=1;AC_Hemi=0;MAF=5.92557e-05;HWE=1;NFAM=1
2	108057501	160856_1	N	N[2:108057684[	273.93	LOW	SVTYPE=BND;POS=108057501;STRANDS=+-:11;CIPOS=-10,10;CIEND=-10,10;CIPOS95=0,0;CIEND95=0,0;MATEID=160856_2;EVENT=160856;SU=11;PE=2;SR=9;ALG=PROD;AF=0.0001188;NSAMP=2;MSQ=133.25;AN=16834;AC=2;NS=8438;AC_Hom=0;AC_Het=2;AC_Hemi=0;MAF=0.000118511;HWE=1;NFAM=2
2	108057684	160856_2	N	]2:108057501]N	273.93	LOW	SVTYPE=BND;POS=108057501;STRANDS=+-:11;CIPOS=-10,10;CIEND=-10,10;CIPOS95=0,0;CIEND95=0,0;MATEID=160856_1;EVENT=160856;SECONDARY;SU=11;PE=2;SR=9;ALG=PROD;AF=0.0001188;NSAMP=2;MSQ=133.25;AN=16834;AC=2;NS=8438;AC_Hom=0;AC_Het=2;AC_Hemi=0;MAF=0.000118511;HWE=1;NFAM=2
2	108092340	271209_1	N	]2:108094641]N	28473.8	LOW	SVTYPE=BND;POS=108092340;STRANDS=-+:160;CIPOS=-10,5;CIEND=-3,10;CIPOS95=0,0;CIEND95=0,0;MATEID=271209_2;EVENT=271209;SU=160;PE=140;SR=20;ALG=PROD;AF=0.1133;NSAMP=1900;MSQ=13.77;AN=16834;AC=1907;NS=8438;AC_Hom=14;AC_Het=1900;AC_Hemi=0;MAF=0.113416;HWE=2.04309e-42;NFAM=1777
2	108094641	271209_2	N	N[2:108092340[	28473.8	LOW	SVTYPE=BND;POS=108092340;STRANDS=-+:160;CIPOS=-3,10;CIEND=-10,5;CIPOS95=0,0;CIEND95=0,0;MATEID=271209_1;EVENT=271209;SECONDARY;SU=160;PE=140;SR=20;ALG=PROD;AF=0.1133;NSAMP=1900;MSQ=13.77;AN=16834;AC=1907;NS=8438;AC_Hom=14;AC_Het=1900;AC_Hemi=0;MAF=0.113416;HWE=2.04309e-42;NFAM=1777
2	108098215	271210	N	<DUP>	174.41	PASS	SVTYPE=DUP;POS=108098215;SVLEN=145;END=108098360;STRANDS=-+:10;CIPOS=-5,10;CIEND=-10,10;CIPOS95=0,0;CIEND95=0,0;SU=10;PE=0;SR=10;ALG=PROD;AF=5.94e-05;NSAMP=1;MSQ=166.69;AN=16834;AC=1;NS=8438;AC_Hom=0;AC_Het=1;AC_Hemi=0;MAF=5.92557e-05;HWE=1;NFAM=1
2	108131083	36545_1	N	[X:2952566[N	200.82	LOW	SVTYPE=BND;POS=108131083;STRANDS=--:12;CIPOS=-29,28;CIEND=-29,28;CIPOS95=0,0;CIEND95=0,0;MATEID=36545_2;EVENT=36545;SU=12;PE=0;SR=12;ALG=PROD;AF=0.000594;NSAMP=10;MSQ=17.5;AN=16834;AC=10;NS=8438;AC_Hom=0;AC_Het=10;AC_Hemi=0;MAF=0.000592557;HWE=1;NFAM=10
2	108133299	271211_1	N	]2:144011246]N	18559.7	LOW	SVTYPE=BND;POS=108133299;STRANDS=-+:1919;IMPRECISE;CIPOS=-112,2;CIEND=-1,123;CIPOS95=-1,1;CIEND95=-1,1;MATEID=271211_2;EVENT=271211;SU=1919;PE=1919;SR=0;ALG=PROD;AF=0.01604;NSAMP=245;MSQ=75.52;AN=16834;AC=270;NS=8438;AC_Hom=50;AC_Het=220;AC_Hemi=0;MAF=0.0159991;HWE=3.00662e-20;NFAM=240
2	108134217	304017_2	N	N]2:72900703]	32.88	LOW	SVTYPE=BND;POS=108134217;STRANDS=++:4;IMPRECISE;CIPOS=-10,514;CIEND=-10,352;CIPOS95=0,171;CIEND95=-2,107;MATEID=304017_1;EVENT=304017;SECONDARY;SU=4;PE=4;SR=0;ALG=PROD;AF=5.94e-05;NSAMP=1;MSQ=32.88;AN=16834;AC=1;NS=8438;AC_Hom=0;AC_Het=1;AC_Hemi=0;MAF=5.92557e-05;HWE=1;NFAM=1
2	108134522	35800_1	N	N]8:128146337]	14.73	LOW	SVTYPE=BND;POS=108134522;STRANDS=++:7;IMPRECISE;CIPOS=-10,369;CIEND=-7,369;CIPOS95=0,97;CIEND95=0,119;MATEID=35800_2;EVENT=35800;SU=7;PE=7;SR=0;ALG=PROD;AF=5.94e-05;NSAMP=1;MSQ=14.73;AN=16834;AC=1;NS=8438;AC_Hom=0;AC_Het=1;AC_Hemi=0;MAF=5.92557e-05;HWE=1;NFAM=1
2	108174906	160858_1	N	N[2:108174976[	26069.1	LOW	SVTYPE=BND;POS=108174906;STRANDS=+-:996;CIPOS=0,0;CIEND=0,1;CIPOS95=0,0;CIEND95=0,0;MATEID=160858_2;EVENT=160858;SU=996;PE=0;SR=996;ALG=PROD;AF=0.007544;NSAMP=127;MSQ=205.27;AN=16834;AC=127;NS=8438;AC_Hom=0;AC_Het=127;AC_Hemi=0;MAF=0.00752548;HWE=1;NFAM=125
2	108174976	160858_2	N	]2:108174906]N	26069.1	LOW	SVTYPE=BND;POS=108174906;STRANDS=+-:996;CIPOS=0,1;CIEND=0,0;CIPOS95=0,0;CIEND95=0,0;MATEID=160858_1;EVENT=160858;SECONDARY;SU=996;PE=0;SR=996;ALG=PROD;AF=0.007544;NSAMP=127;MSQ=205.27;AN=16834;AC=127;NS=8438;AC_Hom=0;AC_Het=127;AC_Hemi=0;MAF=0.00752548;HWE=1;NFAM=125
2	108183210	271212_1	N	]2:108183361]N	1455.55	LOW	SVTYPE=BND;POS=108183210;STRANDS=-+:43;CIPOS=-10,10;CIEND=-10,10;CIPOS95=0,0;CIEND95=0,0;MATEID=271212_2;EVENT=271212;SU=43;PE=0;SR=43;ALG=PROD;AF=0.001188;NSAMP=19;MSQ=76;AN=16834;AC=20;NS=8438;AC_Hom=2;AC_Het=18;AC_Hemi=0;MAF=0.00118511;HWE=0.0112083;NFAM=17
2	108183232	160859_1	N	N[2:108184689[	15696.5	PASS	SVTYPE=BND;POS=108183232;STRANDS=+-:639;CIPOS=-2,1;CIEND=-2,0;CIPOS95=0,0;CIEND95=0,0;MATEID=160859_2;EVENT=160859;SU=639;PE=391;SR=248;ALG=PROD;AF=0.00196;NSAMP=32;MSQ=490.52;AN=16834;AC=33;NS=8438;AC_Hom=2;AC_Het=31;AC_Hemi=0;MAF=0.00195544;HWE=0.0308612;NFAM=29
2	108183361	271212_2	N	N[2:108183210[	1455.55	LOW	SVTYPE=BND;POS=108183210;STRANDS=-+:43;CIPOS=-10,10;CIEND=-10,10;CIPOS95=0,0;CIEND95=0,0;MATEID=271212_1;EVENT=271212;SECONDARY;SU=43;PE=0;SR=43;ALG=PROD;AF=0.001188;NSAMP=19;MSQ=76;AN=16834;AC=20;NS=8438;AC_Hom=2;AC_Het=18;AC_Hemi=0;MAF=0.00118511;HWE=0.0112083;NFAM=17
2	108184689	160859_2	N	]2:108183232]N	15696.5	PASS	SVTYPE=BND;POS=108183232;STRANDS=+-:639;CIPOS=-2,0;CIEND=-2,1;CIPOS95=0,0;CIEND95=0,0;MATEID=160859_1;EVENT=160859;SECONDARY;SU=639;PE=391;SR=248;ALG=PROD;AF=0.00196;NSAMP=32;MSQ=490.52;AN=16834;AC=33;NS=8438;AC_Hom=2;AC_Het=31;AC_Hemi=0;MAF=0.00195544;HWE=0.0308612;NFAM=29
2	108267112	4628_2	N	[1:84517933[N	1372.95	LOW	SVTYPE=BND;POS=108267112;STRANDS=--:10;IMPRECISE;CIPOS=-189,30;CIEND=-507,24;CIPOS95=-47,30;CIEND95=-165,24;MATEID=4628_1;EVENT=4628;SECONDARY;SU=10;PE=10;SR=0;ALG=PROD;AF=0.003802;NSAMP=64;MSQ=19.49;AN=16834;AC=64;NS=8438;AC_Hom=0;AC_Het=64;AC_Hemi=0;MAF=0.00379237;HWE=1;NFAM=64
2	108275311	160860	N	<DEL>	636944	PASS	SVTYPE=DEL;POS=108275311;SVLEN=-3797;END=108279108;STRANDS=+-:24481;CIPOS=0,0;CIEND=0,0;CIPOS95=0,0;CIEND95=0,0;SU=24481;PE=16486;SR=7995;ALG=PROD;AF=0.08798;NSAMP=1399;MSQ=454.23;AN=16834;AC=1481;NS=8438;AC_Hom=164;AC_Het=1321;AC_Hemi=0;MAF=0.0879948;HWE=0.0296106;NFAM=1262
2	108283040	160861	N	<DEL>	884.2	PASS	SVTYPE=DEL;POS=108283040;SVLEN=-1443;END=108284483;STRANDS=+-:25;IMPRECISE;CIPOS=-6,10;CIEND=-10,9;CIPOS95=-1,1;CIEND95=-1,0;SU=25;PE=22;SR=3;ALG=PROD;AF=5.94e-05;NSAMP=1;MSQ=884.2;AN=16834;AC=1;NS=8438;AC_Hom=0;AC_Het=1;AC_Hemi=0;MAF=5.92557e-05;HWE=1;NFAM=1
2	108285307	37198_1	N	N]X:154918460]	14068.5	LOW	SVTYPE=BND;POS=108285307;STRANDS=++:17;CIPOS=-10,10;CIEND=-10,10;CIPOS95=0,0;CIEND95=0,0;MATEID=37198_2;EVENT=37198;SU=17;PE=0;SR=17;ALG=PROD;AF=0.02632;NSAMP=443;MSQ=30.98;AN=16834;AC=443;NS=8438;AC_Hom=0;AC_Het=444;AC_Hemi=0;MAF=0.0263096;HWE=0.00460871;NFAM=438
2	108306279	35665_1	N	]8:96345285]N	49908.5	LOW	SVTYPE=BND;POS=108306279;STRANDS=-+:18;IMPRECISE;CIPOS=-9,8;CIEND=-26,29;CIPOS95=0,0;CIEND95=-1,1;MATEID=35665_2;EVENT=35665;SU=18;PE=0;SR=18;ALG=PROD;AF=0.07093;NSAMP=1192;MSQ=41.27;AN=16834;AC=1194;NS=8438;AC_Hom=4;AC_Het=1193;AC_Hemi=0;MAF=0.0709291;HWE=4.0698e-17;NFAM=1157
2	108311186	160862_1	N	N[2:108311433[	103.53	LOW	SVTYPE=BND;POS=108311186;STRANDS=+-:8;CIPOS=-29,28;CIEND=-29,28;CIPOS95=0,0;CIEND95=0,0;MATEID=160862_2;EVENT=160862;SU=8;PE=0;SR=8;ALG=PROD;AF=0.000297;NSAMP=5;MSQ=17.4;AN=16834;AC=5;NS=8438;AC_Hom=0;AC_Het=5;AC_Hemi=0;MAF=0.000296279;HWE=1;NFAM=5
2	108311433	160862_2	N	]2:108311186]N	103.53	LOW	SVTYPE=BND;POS=108311186;STRANDS=+-:8;CIPOS=-29,28;CIEND=-29,28;CIPOS95=0,0;CIEND95=0,0;MATEID=160862_1;EVENT=160862;SECONDARY;SU=8;PE=0;SR=8;ALG=PROD;AF=0.000297;NSAMP=5;MSQ=17.4;AN=16834;AC=5;NS=8438;AC_Hom=0;AC_Het=5;AC_Hemi=0;MAF=0.000296279;HWE=1;NFAM=5
2	108317850	160863	N	<DEL>	503.24	PASS	SVTYPE=DEL;POS=108317850;SVLEN=-233;END=108318083;STRANDS=+-:9;CIPOS=-4,3;CIEND=-7,10;CIPOS95=0,0;CIEND95=0,0;SU=9;PE=0;SR=9;ALG=PROD;AF=0.0001782;NSAMP=3;MSQ=166.32;AN=16834;AC=3;NS=8438;AC_Hom=0;AC_Het=3;AC_Hemi=0;MAF=0.000177767;HWE=1;NFAM=3
2	108329262	160864	N	<DEL>	761.28	PASS	SVTYPE=DEL;POS=108329262;SVLEN=-528;END=108329790;STRANDS=+-:31;CIPOS=-26,30;CIEND=-28,22;CIPOS95=0,0;CIEND95=0,0;SU=31;PE=22;SR=9;ALG=PROD;AF=0.0001188;NSAMP=2;MSQ=380.64;AN=16834;AC=2;NS=8438;AC_Hom=0;AC_Het=2;AC_Hemi=0;MAF=0.000118511;HWE=1;NFAM=2
2	108329599	31521_1	N	[22:30576908[N	946.02	LOW	SVTYPE=BND;POS=108329599;STRANDS=--:4;CIPOS=-9,8;CIEND=-9,8;CIPOS95=0,0;CIEND95=0,0;MATEID=31521_2;EVENT=31521;SU=4;PE=0;SR=4;ALG=PROD;AF=0.00196;NSAMP=33;MSQ=26.34;AN=16834;AC=33;NS=8438;AC_Hom=0;AC_Het=33;AC_Hemi=0;MAF=0.00195544;HWE=1;NFAM=33
2	108329599	32377_1	N	]3:192441690]N	264.63	LOW	SVTYPE=BND;POS=108329599;STRANDS=-+:4;CIPOS=-9,8;CIEND=-9,8;CIPOS95=0,0;CIEND95=0,0;MATEID=32377_2;EVENT=32377;SU=4;PE=0;SR=4;ALG=PROD;AF=0.0008317;NSAMP=14;MSQ=16.38;AN=16834;AC=14;NS=8438;AC_Hom=0;AC_Het=14;AC_Hemi=0;MAF=0.00082958;HWE=1;NFAM=14
2	108331104	160865	N	<DEL>	449.62	PASS	SVTYPE=DEL;POS=108331104;SVLEN=-393;END=108331497;STRANDS=+-:13;CIPOS=-5,3;CIEND=-5,2;CIPOS95=0,0;CIEND95=0,0;SU=13;PE=6;SR=7;ALG=PROD;AF=5.94e-05;NSAMP=1;MSQ=449.62;AN=16834;AC=1;NS=8438;AC_Hom=0;AC_Het=1;AC_Hemi=0;MAF=5.92557e-05;HWE=1;NFAM=1
2	108339452	30278_1	N	N[18:4766570[	459.27	LOW	SVTYPE=BND;POS=108339452;STRANDS=+-:32;CIPOS=-10,9;CIEND=-10,10;CIPOS95=0,0;CIEND95=0,0;MATEID=30278_2;EVENT=30278;SU=32;PE=14;SR=18;ALG=PROD;AF=0.0004752;NSAMP=8;MSQ=56.64;AN=16834;AC=8;NS=8438;AC_Hom=0;AC_Het=8;AC_Hemi=0;MAF=0.000474046;HWE=1;NFAM=8
2	108340352	4629_2	N	N]1:102511081]	599.01	LOW	SVTYPE=BND;POS=108340352;STRANDS=++:4;CIPOS=-9,8;CIEND=-9,8;CIPOS95=0,0;CIEND95=0,0;MATEID=4629_1;EVENT=4629;SECONDARY;SU=4;PE=0;SR=4;ALG=PROD;AF=0.002079;NSAMP=35;MSQ=15.67;AN=16834;AC=35;NS=8438;AC_Hom=0;AC_Het=35;AC_Hemi=0;MAF=0.00207395;HWE=1;NFAM=35
2	108340924	4630_2	N	N[1:33702152[	25930.2	LOW	SVTYPE=BND;POS=108340924;STRANDS=-+:19;CIPOS=-29,10;CIEND=-10,10;CIPOS95=0,0;CIEND95=0,0;MATEID=4630_1;EVENT=4630;SECONDARY;SU=19;PE=3;SR=16;ALG=PROD;AF=0.07283;NSAMP=1112;MSQ=22.71;AN=16834;AC=1226;NS=8438;AC_Hom=228;AC_Het=1000;AC_Hemi=0;MAF=0.0727661;HWE=3.50808e-22;NFAM=1057
2	108358525	160867	N	<DEL>	230.63	PASS	SVTYPE=DEL;POS=108358525;SVLEN=-6811;END=108365336;STRANDS=+-:11;IMPRECISE;CIPOS=-7,234;CIEND=-238,10;CIPOS95=0,61;CIEND95=-51,0;SU=11;PE=11;SR=0;ALG=PROD;AF=5.94e-05;NSAMP=1;MSQ=230.63;AN=16834;AC=1;NS=8438;AC_Hom=0;AC_Het=1;AC_Hemi=0;MAF=5.92557e-05;HWE=1;NFAM=1
2	108448066	160868_1	N	N[2:109339772[	60.27	LOW	SVTYPE=BND;POS=108448066;STRANDS=+-:4;IMPRECISE;CIPOS=-10,511;CIEND=-222,10;CIPOS95=-1,167;CIEND95=-99,2;MATEID=160868_2;EVENT=160868;SU=4;PE=4;SR=0;ALG=PROD;AF=0.0001782;NSAMP=3;MSQ=19.49;AN=16834;AC=3;NS=8438;AC_Hom=0;AC_Het=3;AC_Hemi=0;MAF=0.000177767;HWE=1;NFAM=3
2	108461712	304565_2	N	N]2:107067052]	3444.7	LOW	SVTYPE=BND;POS=108461712;STRANDS=++:62;IMPRECISE;CIPOS=-11,430;CIEND=-36,384;CIPOS95=-11,73;CIEND95=-36,36;MATEID=304565_1;EVENT=304565;SECONDARY;SU=62;PE=62;SR=0;ALG=PROD;AF=0.00796;NSAMP=134;MSQ=24.23;AN=16834;AC=134;NS=8438;AC_Hom=0;AC_Het=134;AC_Hemi=0;MAF=0.00794027;HWE=1;NFAM=130
2	108474908	26805_1	N	N[10:38401659[	8.22	LOW	SVTYPE=BND;POS=108474908;STRANDS=+-:38;CIPOS=-9,8;CIEND=-9,8;CIPOS95=0,0;CIEND95=0,0;MATEID=26805_2;EVENT=26805;SU=38;PE=0;SR=38;ALG=PROD;AF=5.94e-05;NSAMP=1;MSQ=6.93;AN=16834;AC=1;NS=8438;AC_Hom=0;AC_Het=1;AC_Hemi=0;MAF=5.92557e-05;HWE=1;NFAM=1
2	108474908	304570_1	N	N]2:113160110]	836.12	LOW	SVTYPE=BND;POS=108474908;STRANDS=++:51;CIPOS=-7,8;CIEND=-8,8;CIPOS95=0,0;CIEND95=0,0;MATEID=304570_2;EVENT=304570;SU=51;PE=2;SR=49;ALG=PROD;AF=0.001723;NSAMP=29;MSQ=28.31;AN=16834;AC=29;NS=8438;AC_Hom=0;AC_Het=29;AC_Hemi=0;MAF=0.00171842;HWE=1;NFAM=29
2	108494442	304564_2	N	N]2:107034302]	76.63	LOW	SVTYPE=BND;POS=108494442;STRANDS=++:12;IMPRECISE;CIPOS=-30,441;CIEND=-30,407;CIPOS95=-30,86;CIEND95=-30,116;MATEID=304564_1;EVENT=304564;SECONDARY;SU=12;PE=12;SR=0;ALG=PROD;AF=0.0001188;NSAMP=2;MSQ=37.4;AN=16834;AC=2;NS=8438;AC_Hom=0;AC_Het=2;AC_Hemi=0;MAF=0.000118511;HWE=1;NFAM=2
2	108497978	303459_2	N	[2:4530499[N	6.83	LOW	SVTYPE=BND;POS=108497978;STRANDS=--:4;CIPOS=-9,8;CIEND=-9,8;CIPOS95=0,0;CIEND95=0,0;MATEID=303459_1;EVENT=303459;SECONDARY;SU=4;PE=0;SR=4;ALG=PROD;AF=5.94e-05;NSAMP=1;MSQ=6.83;AN=16834;AC=1;NS=8438;AC_Hom=0;AC_Het=1;AC_Hemi=0;MAF=5.92557e-05;HWE=1;NFAM=1
2	108498687	160869_1	N	N[2:108498770[	21867.3	LOW	SVTYPE=BND;POS=108498687;STRANDS=+-:9;CIPOS=-29,28;CIEND=-29,28;CIPOS95=0,0;CIEND95=0,0;MATEID=160869_2;EVENT=160869;SU=9;PE=0;SR=9;ALG=PROD;AF=0.0101;NSAMP=158;MSQ=136.5;AN=16824;AC=170;NS=8433;AC_Hom=24;AC_Het=148;AC_Hemi=0;MAF=0.010198;HWE=4.44621e-11;NFAM=154
2	108498770	160869_2	N	]2:108498687]N	21867.3	LOW	SVTYPE=BND;POS=108498687;STRANDS=+-:9;CIPOS=-29,28;CIEND=-29,28;CIPOS95=0,0;CIEND95=0,0;MATEID=160869_1;EVENT=160869;SECONDARY;SU=9;PE=0;SR=9;ALG=PROD;AF=0.0101;NSAMP=158;MSQ=136.5;AN=16824;AC=170;NS=8433;AC_Hom=24;AC_Het=148;AC_Hemi=0;MAF=0.010198;HWE=4.44621e-11;NFAM=154
2	108515561	160870_1	N	N[2:109132421[	115.93	LOW	SVTYPE=BND;POS=108515561;STRANDS=+-:5;IMPRECISE;CIPOS=-10,452;CIEND=-309,10;CIPOS95=-1,150;CIEND95=-149,1;MATEID=160870_2;EVENT=160870;SU=5;PE=5;SR=0;ALG=PROD;AF=0.0001782;NSAMP=3;MSQ=38.08;AN=16834;AC=3;NS=8438;AC_Hom=0;AC_Het=3;AC_Hemi=0;MAF=0.000177767;HWE=1;NFAM=3
2	108524039	271197_2	N	N[2:106856097[	17516.1	LOW	SVTYPE=BND;POS=106856097;STRANDS=-+:24;CIPOS=-9,8;CIEND=-9,8;CIPOS95=0,0;CIEND95=0,0;MATEID=271197_1;EVENT=271197;SECONDARY;SU=24;PE=0;SR=24;ALG=PROD;AF=0.0597;NSAMP=1005;MSQ=16.31;AN=16834;AC=1005;NS=8438;AC_Hom=0;AC_Het=1006;AC_Hemi=0;MAF=0.0596113;HWE=2.65299e-14;NFAM=935
2	108531421	304571_1	N	[2:110495012[N	14.85	LOW	SVTYPE=BND;POS=108531421;STRANDS=--:5;IMPRECISE;CIPOS=-166,10;CIEND=-375,10;CIPOS95=-76,2;CIEND95=-152,1;MATEID=304571_2;EVENT=304571;SU=5;PE=5;SR=0;ALG=PROD;AF=5.94e-05;NSAMP=1;MSQ=14.85;AN=16834;AC=1;NS=8438;AC_Hom=0;AC_Het=1;AC_Hemi=0;MAF=5.92557e-05;HWE=1;NFAM=1
2	108536283	160787_2	N	]2:106868618]N	42243.9	LOW	SVTYPE=BND;POS=106868618;STRANDS=+-:5;IMPRECISE;CIPOS=-245,10;CIEND=-6,475;CIPOS95=-119,2;CIEND95=0,175;MATEID=160787_1;EVENT=160787;SECONDARY;SU=5;PE=5;SR=0;ALG=PROD;AF=0.09006;NSAMP=1515;MSQ=27.04;AN=16834;AC=1516;NS=8438;AC_Hom=2;AC_Het=1515;AC_Hemi=0;MAF=0.089891;HWE=4.57741e-31;NFAM=1411
2	108583116	160871	N	<DEL>	308.59	PASS	SVTYPE=DEL;POS=108583116;SVLEN=-473;END=108583589;STRANDS=+-:16;IMPRECISE;CIPOS=-6,10;CIEND=-10,10;CIPOS95=-1,1;CIEND95=-1,0;SU=16;PE=13;SR=3;ALG=PROD;AF=5.94e-05;NSAMP=1;MSQ=308.59;AN=16834;AC=1;NS=8438;AC_Hom=0;AC_Het=1;AC_Hemi=0;MAF=5.92557e-05;HWE=1;NFAM=1
2	108589514	28245_1	N	[12:123010369[N	128.69	LOW	SVTYPE=BND;POS=108589514;STRANDS=--:6;IMPRECISE;CIPOS=-256,50;CIEND=-354,50;CIPOS95=-103,50;CIEND95=-155,50;MATEID=28245_2;EVENT=28245;SU=6;PE=6;SR=0;ALG=PROD;AF=5.94e-05;NSAMP=1;MSQ=128.68;AN=16834;AC=1;NS=8438;AC_Hom=0;AC_Het=1;AC_Hemi=0;MAF=5.92557e-05;HWE=1;NFAM=1
2	108597341	160872	N	<DEL>	893.28	PASS	SVTYPE=DEL;POS=108597341;SVLEN=-2016;END=108599357;STRANDS=+-:35;CIPOS=-2,1;CIEND=-2,0;CIPOS95=0,0;CIEND95=0,0;SU=35;PE=21;SR=14;ALG=PROD;AF=5.94e-05;NSAMP=1;MSQ=893.28;AN=16834;AC=1;NS=8438;AC_Hom=0;AC_Het=1;AC_Hemi=0;MAF=5.92557e-05;HWE=1;NFAM=1
2	108610758	34767_1	N	[7:28485437[N	10.27	LOW	SVTYPE=BND;POS=108610758;STRANDS=--:4;IMPRECISE;CIPOS=-301,30;CIEND=-278,30;CIPOS95=-149,30;CIEND95=-129,30;MATEID=34767_2;EVENT=34767;SU=4;PE=4;SR=0;ALG=PROD;AF=5.94e-05;NSAMP=1;MSQ=9.3;AN=16834;AC=1;NS=8438;AC_Hom=0;AC_Het=1;AC_Hemi=0;MAF=5.92557e-05;HWE=1;NFAM=1
2	108610925	34768_1	N	N]7:28485255]	8.41	LOW	SVTYPE=BND;POS=108610925;STRANDS=++:4;IMPRECISE;CIPOS=-30,532;CIEND=-30,472;CIPOS95=-30,179;CIEND95=-30,137;MATEID=34768_2;EVENT=34768;SU=4;PE=4;SR=0;ALG=PROD;AF=5.94e-05;NSAMP=1;MSQ=4.6;AN=16834;AC=1;NS=8438;AC_Hom=0;AC_Het=1;AC_Hemi=0;MAF=5.92557e-05;HWE=1;NFAM=1
2	108612309	160873	N	<DEL>	716.46	PASS	SVTYPE=DEL;POS=108612309;SVLEN=-349;END=108612658;STRANDS=+-:22;CIPOS=-9,10;CIEND=-3,2;CIPOS95=0,0;CIEND95=0,0;SU=22;PE=9;SR=13;ALG=PROD;AF=5.94e-05;NSAMP=1;MSQ=716.44;AN=16834;AC=1;NS=8438;AC_Hom=0;AC_Het=1;AC_Hemi=0;MAF=5.92557e-05;HWE=1;NFAM=1
2	108661873	271213	N	<DUP>	67.64	PASS	SVTYPE=DUP;POS=108661873;SVLEN=2461;END=108664334;STRANDS=-+:8;IMPRECISE;CIPOS=-256,10;CIEND=-10,400;CIPOS95=-104,2;CIEND95=-2,94;SU=8;PE=8;SR=0;ALG=PROD;AF=5.94e-05;NSAMP=1;MSQ=67.09;AN=16834;AC=1;NS=8438;AC_Hom=0;AC_Het=1;AC_Hemi=0;MAF=5.92557e-05;HWE=1;NFAM=1
2	108661956	160874	N	<DEL>	842.59	PASS	SVTYPE=DEL;POS=108661956;SVLEN=-2273;END=108664229;STRANDS=+-:38;IMPRECISE;CIPOS=-30,211;CIEND=-115,30;CIPOS95=-23,23;CIEND95=-21,21;SU=38;PE=38;SR=0;ALG=PROD;AF=0.0001782;NSAMP=3;MSQ=280.87;AN=16834;AC=3;NS=8438;AC_Hom=0;AC_Het=3;AC_Hemi=0;MAF=0.000177767;HWE=1;NFAM=3
2	108699112	160875	N	<DEL>	194.82	PASS	SVTYPE=DEL;POS=108699112;SVLEN=-121;END=108699233;STRANDS=+-:5;CIPOS=-10,10;CIEND=-10,10;CIPOS95=0,0;CIEND95=0,0;SU=5;PE=0;SR=5;ALG=PROD;AF=5.94e-05;NSAMP=1;MSQ=194.81;AN=16834;AC=1;NS=8438;AC_Hom=0;AC_Het=1;AC_Hemi=0;MAF=5.92557e-05;HWE=1;NFAM=1
2	108734536	160876	N	<DEL>	857.02	PASS	SVTYPE=DEL;POS=108734536;SVLEN=-10606;END=108745142;STRANDS=+-:41;CIPOS=-23,22;CIEND=-23,21;CIPOS95=0,0;CIEND95=0,0;SU=41;PE=20;SR=21;ALG=PROD;AF=0.0001188;NSAMP=2;MSQ=428.51;AN=16834;AC=2;NS=8438;AC_Hom=0;AC_Het=2;AC_Hemi=0;MAF=0.000118511;HWE=1;NFAM=2
2	108737471	34429_1	N	N]6:123171349]	2212.31	LOW	SVTYPE=BND;POS=108737471;STRANDS=++:349;CIPOS=-3,2;CIEND=-2,2;CIPOS95=0,0;CIEND95=0,0;MATEID=34429_2;EVENT=34429;SU=349;PE=127;SR=222;ALG=PROD;AF=0.001426;NSAMP=24;MSQ=91.92;AN=16834;AC=24;NS=8438;AC_Hom=0;AC_Het=24;AC_Hemi=0;MAF=0.00142214;HWE=1;NFAM=24
2	108753321	160877	N	<DEL>	17.98	PASS	SVTYPE=DEL;POS=108753321;SVLEN=-2515;END=108755836;STRANDS=+-:4;IMPRECISE;CIPOS=-10,10;CIEND=-10,9;CIPOS95=-1,1;CIEND95=-1,1;SU=4;PE=2;SR=2;ALG=PROD;AF=5.94e-05;NSAMP=1;MSQ=17.98;AN=16834;AC=1;NS=8438;AC_Hom=0;AC_Het=1;AC_Hemi=0;MAF=5.92557e-05;HWE=1;NFAM=1
2	108758850	160878	N	<DEL>	494.64	PASS	SVTYPE=DEL;POS=108758850;SVLEN=-3080;END=108761930;STRANDS=+-:14;IMPRECISE;CIPOS=-6,8;CIEND=-8,3;CIPOS95=-1,0;CIEND95=0,0;SU=14;PE=10;SR=4;ALG=PROD;AF=5.94e-05;NSAMP=1;MSQ=494.64;AN=16834;AC=1;NS=8438;AC_Hom=0;AC_Het=1;AC_Hemi=0;MAF=5.92557e-05;HWE=1;NFAM=1
2	108773765	4631_2	N	N[1:183947015[	12.11	LOW	SVTYPE=BND;POS=108773765;STRANDS=-+:4;IMPRECISE;CIPOS=-6,10;CIEND=-8,10;CIPOS95=0,1;CIEND95=0,1;MATEID=4631_1;EVENT=4631;SECONDARY;SU=4;PE=0;SR=4;ALG=PROD;AF=5.94e-05;NSAMP=1;MSQ=12.11;AN=16834;AC=1;NS=8438;AC_Hom=0;AC_Het=1;AC_Hemi=0;MAF=5.92557e-05;HWE=1;NFAM=1
2	108781956	35851_1	N	]8:141144639]N	5877.18	LOW	SVTYPE=BND;POS=108781956;STRANDS=-+:1048;CIPOS=0,0;CIEND=0,0;CIPOS95=0,0;CIEND95=0,0;MATEID=35851_2;EVENT=35851;SU=1048;PE=0;SR=1048;ALG=PROD;AF=0.01378;NSAMP=232;MSQ=24.44;AN=16834;AC=232;NS=8438;AC_Hom=0;AC_Het=232;AC_Hemi=0;MAF=0.0137473;HWE=0.41191;NFAM=227
2	108797730	26770_1	N	N[10:12736400[	118199	LOW	SVTYPE=BND;POS=108797730;STRANDS=+-:72;CIPOS=-11,29;CIEND=-22,16;CIPOS95=0,0;CIEND95=0,0;MATEID=26770_2;EVENT=26770;SU=72;PE=50;SR=22;ALG=PROD;AF=0.1532;NSAMP=2576;MSQ=45.45;AN=16834;AC=2579;NS=8438;AC_Hom=6;AC_Het=2578;AC_Hemi=0;MAF=0.153117;HWE=0;NFAM=2276
2	108797730	27243_1	N	N]11:59050134]	1152.42	LOW	SVTYPE=BND;POS=108797730;STRANDS=++:48;CIPOS=-9,8;CIEND=-16,1;CIPOS95=0,0;CIEND95=0,0;MATEID=27243_2;EVENT=27243;SU=48;PE=3;SR=45;ALG=PROD;AF=0.004336;NSAMP=73;MSQ=13.8;RETAINED;AN=16834;AC=73;NS=8438;AC_Hom=0;AC_Het=73;AC_Hemi=0;MAF=0.00432567;HWE=1;NFAM=73
2	108812111	160879	N	<DEL>	182.94	PASS	SVTYPE=DEL;POS=108812111;SVLEN=-64;END=108812175;STRANDS=+-:6;CIPOS=-6,5;CIEND=-6,5;CIPOS95=0,0;CIEND95=0,0;SU=6;PE=0;SR=6;ALG=PROD;AF=5.94e-05;NSAMP=1;MSQ=182.85;AN=16834;AC=1;NS=8438;AC_Hom=0;AC_Het=1;AC_Hemi=0;MAF=5.92557e-05;HWE=1;NFAM=1
2	108820231	30358_1	N	N[18:28732902[	7945.39	LOW	SVTYPE=BND;POS=108820231;STRANDS=+-:69;IMPRECISE;CIPOS=-14,441;CIEND=-309,10;CIPOS95=-14,69;CIEND95=-59,10;MATEID=30358_2;EVENT=30358;SU=69;PE=69;SR=0;ALG=PROD;AF=0.01408;NSAMP=237;MSQ=32.57;AN=16834;AC=237;NS=8438;AC_Hom=0;AC_Het=239;AC_Hemi=0;MAF=0.0141621;HWE=0.418657;NFAM=234
2	108834172	160880	N	<DEL>	4454.26	PASS	SVTYPE=DEL;POS=108834172;SVLEN=-956;END=108835128;STRANDS=+-:182;CIPOS=-3,2;CIEND=-7,4;CIPOS95=0,0;CIEND95=0,0;SU=182;PE=116;SR=66;ALG=PROD;AF=0.0004158;NSAMP=7;MSQ=636.32;AN=16834;AC=7;NS=8438;AC_Hom=0;AC_Het=7;AC_Hemi=0;MAF=0.00041479;HWE=1;NFAM=7
2	108847407	160881	N	<DEL>	218.73	PASS	SVTYPE=DEL;POS=108847407;SVLEN=-1357;END=108848764;STRANDS=+-:13;CIPOS=-5,4;CIEND=-5,2;CIPOS95=0,0;CIEND95=0,0;SU=13;PE=6;SR=7;ALG=PROD;AF=5.94e-05;NSAMP=1;MSQ=218.73;AN=16834;AC=1;NS=8438;AC_Hom=0;AC_Het=1;AC_Hemi=0;MAF=5.92557e-05;HWE=1;NFAM=1
2	108855418	160882	N	<DEL>	3.28058e+06	PASS	SVTYPE=DEL;POS=108855418;SVLEN=-863;END=108856281;STRANDS=+-:110955;CIPOS=0,0;CIEND=0,0;CIPOS95=0,0;CIEND95=0,0;SU=110955;PE=71682;SR=39273;ALG=PROD;AF=0.3764;NSAMP=5084;MSQ=644.11;AN=16834;AC=6336;NS=8438;AC_Hom=2510;AC_Het=3839;AC_Hemi=0;MAF=0.376215;HWE=0.00500452;NFAM=4408
2	108871171	4632_2	N	[1:103696045[N	940.17	LOW	SVTYPE=BND;POS=108871171;STRANDS=--:59;IMPRECISE;CIPOS=-367,10;CIEND=-253,11;CIPOS95=-83,10;CIEND95=-75,11;MATEID=4632_1;EVENT=4632;SECONDARY;SU=59;PE=59;SR=0;ALG=PROD;AF=0.001247;NSAMP=21;MSQ=44.74;AN=16834;AC=21;NS=8438;AC_Hom=0;AC_Het=21;AC_Hemi=0;MAF=0.00124437;HWE=1;NFAM=21
2	108871273	4633_2	N	N]1:105617755]	402.59	LOW	SVTYPE=BND;POS=108871273;STRANDS=++:8;IMPRECISE;CIPOS=-10,329;CIEND=-5,328;CIPOS95=-1,134;CIEND95=0,141;MATEID=4633_1;EVENT=4633;SECONDARY;SU=8;PE=8;SR=0;ALG=PROD;AF=0.001188;NSAMP=20;MSQ=18.64;AN=16834;AC=20;NS=8438;AC_Hom=0;AC_Het=20;AC_Hemi=0;MAF=0.00118511;HWE=1;NFAM=20
2	108871275	32499_1	N	N]4:19521441]	3670.75	LOW	SVTYPE=BND;POS=108871275;STRANDS=++:18;IMPRECISE;CIPOS=-50,590;CIEND=-57,627;CIPOS95=-50,178;CIEND95=-57,181;MATEID=32499_2;EVENT=32499;SU=18;PE=18;SR=0;ALG=SUM;AF=0.007663;NSAMP=129;MSQ=27.57;AN=16834;AC=129;NS=8438;AC_Hom=0;AC_Het=129;AC_Hemi=0;MAF=0.00764399;HWE=1;NFAM=129
2	108874071	271214	N	<DUP>	241.79	PASS	SVTYPE=DUP;POS=108874071;SVLEN=156;END=108874227;STRANDS=-+:18;CIPOS=-2,1;CIEND=-2,1;CIPOS95=0,0;CIEND95=0,0;SU=18;PE=0;SR=18;ALG=PROD;AF=0.0001188;NSAMP=1;MSQ=236.33;AN=16834;AC=2;NS=8438;AC_Hom=2;AC_Het=0;AC_Hemi=0;MAF=0.000118511;HWE=5.92593e-05;NFAM=1
2	108889373	160883	N	<DEL:ME:SINE|Alu|AluSx1>	51.2	PASS	SVTYPE=MEI;POS=108889373;SVLEN=-307;END=108889680;STRANDS=+-:4;CIPOS=-9,8;CIEND=-9,8;CIPOS95=0,0;CIEND95=0,0;SU=4;PE=0;SR=4;ALG=PROD;AF=0.0001188;NSAMP=2;MSQ=19.4;AN=16834;AC=2;NS=8438;AC_Hom=0;AC_Het=2;AC_Hemi=0;MAF=0.000118511;HWE=1;NFAM=2
2	108894398	160884	N	<DEL>	696.72	PASS	SVTYPE=DEL;POS=108894398;SVLEN=-266;END=108894664;STRANDS=+-:17;CIPOS=-26,25;CIEND=-26,25;CIPOS95=0,0;CIEND95=0,0;SU=17;PE=1;SR=16;ALG=PROD;AF=0.0002376;NSAMP=4;MSQ=173.81;AN=16834;AC=4;NS=8438;AC_Hom=0;AC_Het=4;AC_Hemi=0;MAF=0.000237023;HWE=1;NFAM=4
2	108896741	28307_1	N	N[12:131803072[	11.34	LOW	SVTYPE=BND;POS=108896741;STRANDS=+-:174;CIPOS=-8,8;CIEND=-8,8;CIPOS95=0,0;CIEND95=0,0;MATEID=28307_2;EVENT=28307;SU=174;PE=0;SR=174;ALG=PROD;AF=5.94e-05;NSAMP=1;MSQ=9.42;AN=16834;AC=1;NS=8438;AC_Hom=0;AC_Het=1;AC_Hemi=0;MAF=5.92557e-05;HWE=1;NFAM=1
2	108902667	160885_1	N	N[2:108907857[	479.23	PASS	SVTYPE=BND;POS=108902667;STRANDS=+-:24;CIPOS=-9,10;CIEND=-10,10;CIPOS95=0,0;CIEND95=0,0;MATEID=160885_2;EVENT=160885;SU=24;PE=15;SR=9;ALG=PROD;AF=5.94e-05;NSAMP=1;MSQ=479.23;AN=16834;AC=1;NS=8438;AC_Hom=0;AC_Het=1;AC_Hemi=0;MAF=5.92557e-05;HWE=1;NFAM=1
2	108902678	271215_1	N	]2:108908050]N	519.03	PASS	SVTYPE=BND;POS=108902678;STRANDS=-+:41;CIPOS=-2,0;CIEND=-8,10;CIPOS95=0,0;CIEND95=0,0;MATEID=271215_2;EVENT=271215;SU=41;PE=18;SR=23;ALG=PROD;AF=0.0001188;NSAMP=1;MSQ=517.46;AN=16834;AC=2;NS=8438;AC_Hom=2;AC_Het=0;AC_Hemi=0;MAF=0.000118511;HWE=5.92593e-05;NFAM=1
2	108907857	160885_2	N	]2:108902667]N	479.23	PASS	SVTYPE=BND;POS=108902667;STRANDS=+-:24;CIPOS=-10,10;CIEND=-9,10;CIPOS95=0,0;CIEND95=0,0;MATEID=160885_1;EVENT=160885;SECONDARY;SU=24;PE=15;SR=9;ALG=PROD;AF=5.94e-05;NSAMP=1;MSQ=479.23;AN=16834;AC=1;NS=8438;AC_Hom=0;AC_Het=1;AC_Hemi=0;MAF=5.92557e-05;HWE=1;NFAM=1
2	108908050	271215_2	N	N[2:108902678[	519.03	PASS	SVTYPE=BND;POS=108902678;STRANDS=-+:41;CIPOS=-8,10;CIEND=-2,0;CIPOS95=0,0;CIEND95=0,0;MATEID=271215_1;EVENT=271215;SECONDARY;SU=41;PE=18;SR=23;ALG=PROD;AF=0.0001188;NSAMP=1;MSQ=517.46;AN=16834;AC=2;NS=8438;AC_Hom=2;AC_Het=0;AC_Hemi=0;MAF=0.000118511;HWE=5.92593e-05;NFAM=1
2	108909503	160886	N	<DEL>	77.77	PASS	SVTYPE=DEL;POS=108909503;SVLEN=-1352;END=108910855;STRANDS=+-:7;IMPRECISE;CIPOS=-8,10;CIEND=-10,6;CIPOS95=-1,1;CIEND95=-1,0;SU=7;PE=4;SR=3;ALG=PROD;AF=5.94e-05;NSAMP=1;MSQ=77.77;AN=16834;AC=1;NS=8438;AC_Hom=0;AC_Het=1;AC_Hemi=0;MAF=5.92557e-05;HWE=1;NFAM=1
2	108923036	160887_1	N	N[2:108923317[	13.45	LOW	SVTYPE=BND;POS=108923036;STRANDS=+-:4;CIPOS=-9,8;CIEND=-9,8;CIPOS95=0,0;CIEND95=0,0;MATEID=160887_2;EVENT=160887;SU=4;PE=0;SR=4;ALG=PROD;AF=5.94e-05;NSAMP=1;MSQ=9.3;AN=16834;AC=1;NS=8438;AC_Hom=0;AC_Het=1;AC_Hemi=0;MAF=5.92557e-05;HWE=1;NFAM=1
2	108923317	160887_2	N	]2:108923036]N	13.45	LOW	SVTYPE=BND;POS=108923036;STRANDS=+-:4;CIPOS=-9,8;CIEND=-9,8;CIPOS95=0,0;CIEND95=0,0;MATEID=160887_1;EVENT=160887;SECONDARY;SU=4;PE=0;SR=4;ALG=PROD;AF=5.94e-05;NSAMP=1;MSQ=9.3;AN=16834;AC=1;NS=8438;AC_Hom=0;AC_Het=1;AC_Hemi=0;MAF=5.92557e-05;HWE=1;NFAM=1
2	108953100	304572_1	N	N]2:109730207]	18259.4	LOW	SVTYPE=BND;POS=108953100;STRANDS=++:236;IMPRECISE;CIPOS=-36,228;CIEND=-14,332;CIPOS95=-4,4;CIEND95=-14,23;MATEID=304572_2;EVENT=304572;SU=236;PE=236;SR=0;ALG=PROD;AF=0.02436;NSAMP=410;MSQ=43.83;AN=16834;AC=410;NS=8438;AC_Hom=0;AC_Het=412;AC_Hemi=0;MAF=0.0244134;HWE=0.0102887;NFAM=400
2	108958016	160888	N	<DEL>	359.63	PASS	SVTYPE=DEL;POS=108958016;SVLEN=-1557;END=108959573;STRANDS=+-:16;CIPOS=-6,10;CIEND=-10,10;CIPOS95=0,0;CIEND95=0,0;SU=16;PE=12;SR=4;ALG=PROD;AF=5.94e-05;NSAMP=1;MSQ=359.63;AN=16834;AC=1;NS=8438;AC_Hom=0;AC_Het=1;AC_Hemi=0;MAF=5.92557e-05;HWE=1;NFAM=1
2	108960582	304573_1	N	[2:108961540[N	5849.11	LOW	SVTYPE=BND;POS=108960582;STRANDS=--:449;CIPOS=-22,21;CIEND=-23,21;CIPOS95=0,0;CIEND95=0,0;MATEID=304573_2;EVENT=304573;SU=449;PE=270;SR=179;ALG=PROD;AF=0.001426;NSAMP=24;MSQ=243.71;AN=16834;AC=24;NS=8438;AC_Hom=0;AC_Het=24;AC_Hemi=0;MAF=0.00142214;HWE=1;NFAM=22
2	108960833	304574	N	<INV>	7226.62	LOW	SVTYPE=INV;POS=108960833;SVLEN=758;END=108961591;STRANDS=++:398,--:1;CIPOS=-22,22;CIEND=-23,22;CIPOS95=0,0;CIEND95=0,0;SU=399;PE=256;SR=143;ALG=PROD;AF=0.001307;NSAMP=22;MSQ=328.48;AN=16834;AC=22;NS=8438;AC_Hom=0;AC_Het=22;AC_Hemi=0;MAF=0.00130363;HWE=1;NFAM=20
2	108961540	304573_2	N	[2:108960582[N	5849.11	LOW	SVTYPE=BND;POS=108961540;STRANDS=--:449;CIPOS=-23,21;CIEND=-22,21;CIPOS95=0,0;CIEND95=0,0;MATEID=304573_1;EVENT=304573;SECONDARY;SU=449;PE=270;SR=179;ALG=PROD;AF=0.001426;NSAMP=24;MSQ=243.71;AN=16834;AC=24;NS=8438;AC_Hom=0;AC_Het=24;AC_Hemi=0;MAF=0.00142214;HWE=1;NFAM=22
2	108970411	160889_1	N	N[2:108971886[	6517.83	PASS	SVTYPE=BND;POS=108970411;STRANDS=+-:286;CIPOS=-3,3;CIEND=-4,2;CIPOS95=0,0;CIEND95=0,0;MATEID=160889_2;EVENT=160889;SU=286;PE=160;SR=126;ALG=PROD;AF=0.001188;NSAMP=20;MSQ=325.89;AN=16834;AC=20;NS=8438;AC_Hom=0;AC_Het=20;AC_Hemi=0;MAF=0.00118511;HWE=1;NFAM=19
2	108971886	160889_2	N	]2:108970411]N	6517.83	PASS	SVTYPE=BND;POS=108970411;STRANDS=+-:286;CIPOS=-4,2;CIEND=-3,3;CIPOS95=0,0;CIEND95=0,0;MATEID=160889_1;EVENT=160889;SECONDARY;SU=286;PE=160;SR=126;ALG=PROD;AF=0.001188;NSAMP=20;MSQ=325.89;AN=16834;AC=20;NS=8438;AC_Hom=0;AC_Het=20;AC_Hemi=0;MAF=0.00118511;HWE=1;NFAM=19
2	108981776	160890_1	N	N[2:108981943[	86.62	LOW	SVTYPE=BND;POS=108981776;STRANDS=+-:5;CIPOS=-10,8;CIEND=-9,6;CIPOS95=0,0;CIEND95=0,0;MATEID=160890_2;EVENT=160890;SU=5;PE=1;SR=4;ALG=PROD;AF=5.94e-05;NSAMP=1;MSQ=83.78;AN=16834;AC=1;NS=8438;AC_Hom=0;AC_Het=1;AC_Hemi=0;MAF=5.92557e-05;HWE=1;NFAM=1
2	108981943	160890_2	N	]2:108981776]N	86.62	LOW	SVTYPE=BND;POS=108981776;STRANDS=+-:5;CIPOS=-9,6;CIEND=-10,8;CIPOS95=0,0;CIEND95=0,0;MATEID=160890_1;EVENT=160890;SECONDARY;SU=5;PE=1;SR=4;ALG=PROD;AF=5.94e-05;NSAMP=1;MSQ=83.78;AN=16834;AC=1;NS=8438;AC_Hom=0;AC_Het=1;AC_Hemi=0;MAF=5.92557e-05;HWE=1;NFAM=1
2	109005286	271216	N	<DUP>	224.51	PASS	SVTYPE=DUP;POS=109005286;SVLEN=4162;END=109009448;STRANDS=-+:24;CIPOS=-4,2;CIEND=-3,2;CIPOS95=0,0;CIEND95=0,0;SU=24;PE=15;SR=9;ALG=PROD;AF=5.94e-05;NSAMP=1;MSQ=223.52;AN=16834;AC=1;NS=8438;AC_Hom=0;AC_Het=1;AC_Hemi=0;MAF=5.92557e-05;HWE=1;NFAM=1
2	109031872	160891_1	N	N[2:109032064[	43083.9	LOW	SVTYPE=BND;POS=109031872;STRANDS=+-:5;CIPOS=-10,10;CIEND=-10,10;CIPOS95=0,0;CIEND95=0,0;MATEID=160891_2;EVENT=160891;SU=5;PE=0;SR=5;ALG=PROD;AF=0.08737;NSAMP=1438;MSQ=29.14;AN=16630;AC=1453;NS=8336;AC_Hom=30;AC_Het=1425;AC_Hemi=0;MAF=0.0872721;HWE=1.30825e-14;NFAM=1367
2	109032052	35240_1	N	N]7:146232169]	23114.4	LOW	SVTYPE=BND;POS=109032052;STRANDS=++:4;IMPRECISE;CIPOS=-48,601;CIEND=-50,392;CIPOS95=-48,198;CIEND95=-50,102;MATEID=35240_2;EVENT=35240;SU=4;PE=4;SR=0;ALG=PROD;AF=0.04046;NSAMP=667;MSQ=34.49;AN=16830;AC=681;NS=8436;AC_Hom=28;AC_Het=653;AC_Hemi=0;MAF=0.0403627;HWE=0.888075;NFAM=658
2	109032064	160891_2	N	]2:109031872]N	43083.9	LOW	SVTYPE=BND;POS=109031872;STRANDS=+-:5;CIPOS=-10,10;CIEND=-10,10;CIPOS95=0,0;CIEND95=0,0;MATEID=160891_1;EVENT=160891;SECONDARY;SU=5;PE=0;SR=5;ALG=PROD;AF=0.08737;NSAMP=1438;MSQ=29.14;AN=16630;AC=1453;NS=8336;AC_Hom=30;AC_Het=1425;AC_Hemi=0;MAF=0.0872721;HWE=1.30825e-14;NFAM=1367
2	109034419	160892	N	<DEL>	518.63	PASS	SVTYPE=DEL;POS=109034419;SVLEN=-361;END=109034780;STRANDS=+-:12;CIPOS=-9,10;CIEND=-4,3;CIPOS95=0,0;CIEND95=0,0;SU=12;PE=3;SR=9;ALG=PROD;AF=5.94e-05;NSAMP=1;MSQ=518.62;AN=16834;AC=1;NS=8438;AC_Hom=0;AC_Het=1;AC_Hemi=0;MAF=5.92557e-05;HWE=1;NFAM=1
2	109062490	160893	N	<DEL>	922.35	PASS	SVTYPE=DEL;POS=109062490;SVLEN=-415;END=109062905;STRANDS=+-:45;IMPRECISE;CIPOS=-30,319;CIEND=-114,40;CIPOS95=-27,27;CIEND95=-11,11;SU=45;PE=45;SR=0;ALG=PROD;AF=0.0003564;NSAMP=6;MSQ=153.72;AN=16834;AC=6;NS=8438;AC_Hom=0;AC_Het=6;AC_Hemi=0;MAF=0.000355534;HWE=1;NFAM=6
2	109064527	271217_1	N	]2:236017818]N	29004.8	LOW	SVTYPE=BND;POS=109064527;STRANDS=-+:7;CIPOS=-5,4;CIEND=-5,4;CIPOS95=0,0;CIEND95=0,0;MATEID=271217_2;EVENT=271217;SU=7;PE=0;SR=7;ALG=PROD;AF=0.09113;NSAMP=1529;MSQ=18.14;AN=16834;AC=1534;NS=8438;AC_Hom=10;AC_Het=1526;AC_Hemi=0;MAF=0.0910168;HWE=3.44494e-26;NFAM=1451
2	109064555	30544_1	N	[18:73952297[N	139.02	LOW	SVTYPE=BND;POS=109064555;STRANDS=--:4;IMPRECISE;CIPOS=-418,30;CIEND=-364,30;CIPOS95=-226,30;CIEND95=-178,30;MATEID=30544_2;EVENT=30544;SU=4;PE=4;SR=0;ALG=PROD;AF=0.0003564;NSAMP=6;MSQ=23;AN=16834;AC=6;NS=8438;AC_Hom=0;AC_Het=6;AC_Hemi=0;MAF=0.000355534;HWE=1;NFAM=6
2	109064564	304575_1	N	[2:153585866[N	423.9	LOW	SVTYPE=BND;POS=109064564;STRANDS=--:5;CIPOS=-10,10;CIEND=-10,10;CIPOS95=0,0;CIEND95=0,0;MATEID=304575_2;EVENT=304575;SU=5;PE=0;SR=5;ALG=PROD;AF=0.00101;NSAMP=11;MSQ=38.36;AN=16834;AC=17;NS=8438;AC_Hom=12;AC_Het=5;AC_Hemi=0;MAF=0.00100735;HWE=2.7891e-18;NFAM=11
2	109117609	304563_2	N	[2:107028068[N	1673.98	LOW	SVTYPE=BND;POS=109117609;STRANDS=--:164;IMPRECISE;CIPOS=-151,11;CIEND=-217,33;CIPOS95=-5,5;CIEND95=-23,23;MATEID=304563_1;EVENT=304563;SECONDARY;SU=164;PE=164;SR=0;ALG=PROD;AF=0.003683;NSAMP=62;MSQ=26.22;AN=16834;AC=62;NS=8438;AC_Hom=0;AC_Het=62;AC_Hemi=0;MAF=0.00367386;HWE=1;NFAM=62
2	109128543	304577_1	N	N]2:113123433]	87.65	LOW	SVTYPE=BND;POS=109128543;STRANDS=++:5;IMPRECISE;CIPOS=-10,413;CIEND=-10,415;CIPOS95=-1,129;CIEND95=-1,129;MATEID=304577_2;EVENT=304577;SU=5;PE=5;SR=0;ALG=PROD;AF=0.0003564;NSAMP=6;MSQ=13.99;AN=16834;AC=6;NS=8438;AC_Hom=0;AC_Het=6;AC_Hemi=0;MAF=0.000355534;HWE=1;NFAM=6
2	109128609	304576_1	N	[2:113123204[N	1846.17	LOW	SVTYPE=BND;POS=109128609;STRANDS=--:95;IMPRECISE;CIPOS=-146,30;CIEND=-211,31;CIPOS95=-6,6;CIEND95=-32,31;MATEID=304576_2;EVENT=304576;SU=95;PE=95;SR=0;ALG=PROD;AF=0.001842;NSAMP=31;MSQ=59.06;AN=16834;AC=31;NS=8438;AC_Hom=0;AC_Het=31;AC_Hemi=0;MAF=0.00183693;HWE=1;NFAM=31
2	109129375	304562_2	N	N]2:107016362]	4088.48	LOW	SVTYPE=BND;POS=109129375;STRANDS=++:189;IMPRECISE;CIPOS=-10,266;CIEND=-12,370;CIPOS95=-4,4;CIEND95=-12,28;MATEID=304562_1;EVENT=304562;SECONDARY;SU=189;PE=189;SR=0;ALG=PROD;AF=0.006178;NSAMP=104;MSQ=38.76;AN=16834;AC=104;NS=8438;AC_Hom=0;AC_Het=104;AC_Hemi=0;MAF=0.0061626;HWE=1;NFAM=97
2	109132421	160870_2	N	]2:108515561]N	115.93	LOW	SVTYPE=BND;POS=108515561;STRANDS=+-:5;IMPRECISE;CIPOS=-309,10;CIEND=-10,452;CIPOS95=-149,1;CIEND95=-1,150;MATEID=160870_1;EVENT=160870;SECONDARY;SU=5;PE=5;SR=0;ALG=PROD;AF=0.0001782;NSAMP=3;MSQ=38.08;AN=16834;AC=3;NS=8438;AC_Hom=0;AC_Het=3;AC_Hemi=0;MAF=0.000177767;HWE=1;NFAM=3
2	109141819	304578_1	N	[2:113109998[N	486782	LOW	SVTYPE=BND;POS=109141819;STRANDS=--:29910;CIPOS=-7,12;CIEND=-15,4;CIPOS95=0,0;CIEND95=0,0;MATEID=304578_2;EVENT=304578;SU=29910;PE=29910;SR=0;ALG=PROD;AF=0.2281;NSAMP=3840;MSQ=125.85;RETAINED;AN=16834;AC=3840;NS=8438;AC_Hom=0;AC_Het=3856;AC_Hemi=0;MAF=0.22849;HWE=0;NFAM=3375
2	109150800	160895_1	N	N[2:109150875[	122.69	LOW	SVTYPE=BND;POS=109150800;STRANDS=+-:4;CIPOS=-9,8;CIEND=-9,8;CIPOS95=0,0;CIEND95=0,0;MATEID=160895_2;EVENT=160895;SU=4;PE=0;SR=4;ALG=PROD;AF=0.0001189;NSAMP=2;MSQ=55.64;AN=16818;AC=2;NS=8430;AC_Hom=0;AC_Het=2;AC_Hemi=0;MAF=0.000118624;HWE=1;NFAM=2
2	109150875	160895_2	N	]2:109150800]N	122.69	LOW	SVTYPE=BND;POS=109150800;STRANDS=+-:4;CIPOS=-9,8;CIEND=-9,8;CIPOS95=0,0;CIEND95=0,0;MATEID=160895_1;EVENT=160895;SECONDARY;SU=4;PE=0;SR=4;ALG=PROD;AF=0.0001189;NSAMP=2;MSQ=55.64;AN=16818;AC=2;NS=8430;AC_Hom=0;AC_Het=2;AC_Hemi=0;MAF=0.000118624;HWE=1;NFAM=2
2	109153537	304580_1	N	N]2:202149436]	3618.11	LOW	SVTYPE=BND;POS=109153537;STRANDS=++:19;IMPRECISE;CIPOS=-9,30;CIEND=-25,30;CIPOS95=-2,2;CIEND95=-1,1;MATEID=304580_2;EVENT=304580;SU=19;PE=15;SR=4;ALG=PROD;AF=0.009445;NSAMP=159;MSQ=20.99;AN=16834;AC=159;NS=8438;AC_Hom=0;AC_Het=160;AC_Hemi=0;MAF=0.00948092;HWE=1;NFAM=159
2	109159175	160896_1	N	N[2:109159247[	245.81	LOW	SVTYPE=BND;POS=109159175;STRANDS=+-:5;CIPOS=-10,10;CIEND=-10,10;CIPOS95=0,0;CIEND95=0,0;MATEID=160896_2;EVENT=160896;SU=5;PE=0;SR=5;ALG=PROD;AF=5.94e-05;NSAMP=1;MSQ=245.79;AN=16834;AC=1;NS=8438;AC_Hom=0;AC_Het=1;AC_Hemi=0;MAF=5.92557e-05;HWE=1;NFAM=1
2	109159247	160896_2	N	]2:109159175]N	245.81	LOW	SVTYPE=BND;POS=109159175;STRANDS=+-:5;CIPOS=-10,10;CIEND=-10,10;CIPOS95=0,0;CIEND95=0,0;MATEID=160896_1;EVENT=160896;SECONDARY;SU=5;PE=0;SR=5;ALG=PROD;AF=5.94e-05;NSAMP=1;MSQ=245.79;AN=16834;AC=1;NS=8438;AC_Hom=0;AC_Het=1;AC_Hemi=0;MAF=5.92557e-05;HWE=1;NFAM=1
2	109168207	160897_1	N	N[2:109168259[	516.81	LOW	SVTYPE=BND;POS=109168207;STRANDS=+-:18;CIPOS=-26,25;CIEND=-26,25;CIPOS95=0,0;CIEND95=0,0;MATEID=160897_2;EVENT=160897;SU=18;PE=1;SR=17;ALG=PROD;AF=0.0002376;NSAMP=4;MSQ=127.54;AN=16834;AC=4;NS=8438;AC_Hom=0;AC_Het=4;AC_Hemi=0;MAF=0.000237023;HWE=1;NFAM=4
2	109168259	160897_2	N	]2:109168207]N	516.81	LOW	SVTYPE=BND;POS=109168207;STRANDS=+-:18;CIPOS=-26,25;CIEND=-26,25;CIPOS95=0,0;CIEND95=0,0;MATEID=160897_1;EVENT=160897;SECONDARY;SU=18;PE=1;SR=17;ALG=PROD;AF=0.0002376;NSAMP=4;MSQ=127.54;AN=16834;AC=4;NS=8438;AC_Hom=0;AC_Het=4;AC_Hemi=0;MAF=0.000237023;HWE=1;NFAM=4
2	109203754	32198_1	N	]3:146088070]N	13618.3	LOW	SVTYPE=BND;POS=109203754;STRANDS=-+:805;CIPOS=-4,1;CIEND=-1,1;CIPOS95=0,0;CIEND95=0,0;MATEID=32198_2;EVENT=32198;SU=805;PE=0;SR=805;ALG=PROD;AF=0.02816;NSAMP=474;MSQ=27.79;AN=16834;AC=474;NS=8438;AC_Hom=0;AC_Het=479;AC_Hemi=0;MAF=0.0283835;HWE=0.00217103;NFAM=448
2	109212461	160898	N	<DEL>	2025.19	PASS	SVTYPE=DEL;POS=109212461;SVLEN=-3509;END=109215970;STRANDS=+-:46;CIPOS=-6,10;CIEND=-10,8;CIPOS95=0,0;CIEND95=0,0;SU=46;PE=32;SR=14;ALG=PROD;AF=0.0004752;NSAMP=8;MSQ=253.15;AN=16834;AC=8;NS=8438;AC_Hom=0;AC_Het=8;AC_Hemi=0;MAF=0.000474046;HWE=1;NFAM=8
2	109227353	160899	N	<DEL>	824.15	PASS	SVTYPE=DEL;POS=109227353;SVLEN=-10501;END=109237854;STRANDS=+-:35;CIPOS=-23,22;CIEND=-23,21;CIPOS95=0,0;CIEND95=0,0;SU=35;PE=18;SR=17;ALG=PROD;AF=0.0001188;NSAMP=2;MSQ=412.07;AN=16834;AC=2;NS=8438;AC_Hom=0;AC_Het=2;AC_Hemi=0;MAF=0.000118511;HWE=1;NFAM=1
2	109241213	36937_1	N	]X:87739260]N	1700.25	LOW	SVTYPE=BND;POS=109241213;STRANDS=-+:196;CIPOS=-4,4;CIEND=-4,4;CIPOS95=0,0;CIEND95=0,0;MATEID=36937_2;EVENT=36937;SU=196;PE=0;SR=196;ALG=PROD;AF=0.003861;NSAMP=65;MSQ=25.29;AN=16834;AC=65;NS=8438;AC_Hom=0;AC_Het=66;AC_Hemi=0;MAF=0.00391088;HWE=1;NFAM=65
2	109248440	160900	N	<DEL>	347.67	PASS	SVTYPE=DEL;POS=109248440;SVLEN=-5010;END=109253450;STRANDS=+-:16;CIPOS=-7,10;CIEND=-10,10;CIPOS95=0,0;CIEND95=0,0;SU=16;PE=10;SR=6;ALG=PROD;AF=5.94e-05;NSAMP=1;MSQ=347.67;AN=16834;AC=1;NS=8438;AC_Hom=0;AC_Het=1;AC_Hemi=0;MAF=5.92557e-05;HWE=1;NFAM=1
2	109258799	31917_1	N	[3:76551215[N	18678.3	LOW	SVTYPE=BND;POS=109258799;STRANDS=--:1489;CIPOS=-1,0;CIEND=-1,1;CIPOS95=0,0;CIEND95=0,0;MATEID=31917_2;EVENT=31917;SU=1489;PE=846;SR=643;ALG=PROD;AF=0.01622;NSAMP=273;MSQ=68.1;AN=16834;AC=273;NS=8438;AC_Hom=0;AC_Het=273;AC_Hemi=0;MAF=0.0161768;HWE=0.176202;NFAM=273
2	109258957	31918_1	N	N]3:76551227]	3535.74	LOW	SVTYPE=BND;POS=109258957;STRANDS=++:4;IMPRECISE;CIPOS=-50,537;CIEND=-50,574;CIPOS95=-50,153;CIEND95=-50,180;MATEID=31918_2;EVENT=31918;SU=4;PE=4;SR=0;ALG=PROD;AF=0.005525;NSAMP=93;MSQ=37.14;AN=16834;AC=93;NS=8438;AC_Hom=0;AC_Het=93;AC_Hemi=0;MAF=0.00551078;HWE=1;NFAM=92
2	109283996	304581_1	N	[2:145198097[N	4529.22	LOW	SVTYPE=BND;POS=109283996;STRANDS=--:22;CIPOS=-9,8;CIEND=-9,8;CIPOS95=0,0;CIEND95=0,0;MATEID=304581_2;EVENT=304581;SU=22;PE=0;SR=22;ALG=PROD;AF=0.01206;NSAMP=169;MSQ=25.7;AN=16834;AC=203;NS=8438;AC_Hom=74;AC_Het=135;AC_Hemi=0;MAF=0.0123845;HWE=0;NFAM=155
2	109302664	32977_1	N	[4:148151528[N	797.03	PASS	SVTYPE=BND;POS=109302664;STRANDS=--:44;CIPOS=-30,30;CIEND=-25,22;CIPOS95=0,0;CIEND95=0,0;MATEID=32977_2;EVENT=32977;SU=44;PE=33;SR=11;ALG=PROD;AF=0.0001188;NSAMP=2;MSQ=398.51;AN=16834;AC=2;NS=8438;AC_Hom=0;AC_Het=2;AC_Hemi=0;MAF=0.000118511;HWE=1;NFAM=2
2	109307918	160901	N	<DEL>	32249.4	PASS	SVTYPE=DEL;POS=109307918;SVLEN=-3151;END=109311069;STRANDS=+-:1456;CIPOS=-1,0;CIEND=-1,0;CIPOS95=0,0;CIEND95=0,0;SU=1456;PE=848;SR=608;ALG=PROD;AF=0.00499;NSAMP=82;MSQ=393.29;AN=16834;AC=84;NS=8438;AC_Hom=4;AC_Het=80;AC_Hemi=0;MAF=0.00497748;HWE=0.0179532;NFAM=82
2	109309224	160902_1	N	N[2:109309480[	30135.7	LOW	SVTYPE=BND;POS=109309224;STRANDS=+-:164;IMPRECISE;CIPOS=-4,28;CIEND=-50,7;CIPOS95=0,0;CIEND95=-2,2;MATEID=160902_2;EVENT=160902;SU=164;PE=161;SR=3;ALG=PROD;AF=0.0082;NSAMP=138;MSQ=218.29;AN=16830;AC=138;NS=8436;AC_Hom=0;AC_Het=138;AC_Hemi=0;MAF=0.00817923;HWE=1;NFAM=122
2	109309480	160902_2	N	]2:109309224]N	30135.7	LOW	SVTYPE=BND;POS=109309224;STRANDS=+-:164;IMPRECISE;CIPOS=-50,7;CIEND=-4,28;CIPOS95=-2,2;CIEND95=0,0;MATEID=160902_1;EVENT=160902;SECONDARY;SU=164;PE=161;SR=3;ALG=PROD;AF=0.0082;NSAMP=138;MSQ=218.29;AN=16830;AC=138;NS=8436;AC_Hom=0;AC_Het=138;AC_Hemi=0;MAF=0.00817923;HWE=1;NFAM=122
2	109310554	160903	N	<DEL>	1.49204e+06	PASS	SVTYPE=DEL;POS=109310554;SVLEN=-1555;END=109312109;STRANDS=+-:47875;CIPOS=0,0;CIEND=0,0;CIPOS95=0,0;CIEND95=0,0;SU=47875;PE=38190;SR=9685;ALG=PROD;AF=0.2671;NSAMP=3841;MSQ=387.75;AN=16834;AC=4497;NS=8438;AC_Hom=1314;AC_Het=3192;AC_Hemi=0;MAF=0.267006;HWE=0.00221183;NFAM=3299
2	109310624	31648_1	N	N[3:3630845[	679.8	LOW	SVTYPE=BND;POS=109310624;STRANDS=+-:4;IMPRECISE;CIPOS=-10,459;CIEND=-200,10;CIPOS95=0,162;CIEND95=-93,2;MATEID=31648_2;EVENT=31648;SU=4;PE=4;SR=0;ALG=PROD;AF=0.002436;NSAMP=41;MSQ=15.18;AN=16834;AC=41;NS=8438;AC_Hom=0;AC_Het=41;AC_Hemi=0;MAF=0.00242949;HWE=1;NFAM=40
2	109311954	160904	N	<DEL>	182.68	PASS	SVTYPE=DEL;POS=109311954;SVLEN=-1428;END=109313382;STRANDS=+-:8;IMPRECISE;CIPOS=-10,268;CIEND=-132,10;CIPOS95=-1,56;CIEND95=-55,2;SU=8;PE=8;SR=0;ALG=PROD;AF=5.94e-05;NSAMP=1;MSQ=182.66;AN=16834;AC=1;NS=8438;AC_Hom=0;AC_Het=1;AC_Hemi=0;MAF=5.92557e-05;HWE=1;NFAM=1
2	109318894	160905	N	<DEL>	308.65	PASS	SVTYPE=DEL;POS=109318894;SVLEN=-555;END=109319449;STRANDS=+-:13;IMPRECISE;CIPOS=-10,375;CIEND=-148,10;CIPOS95=-1,78;CIEND95=-35,1;SU=13;PE=13;SR=0;ALG=PROD;AF=5.94e-05;NSAMP=1;MSQ=308.65;AN=16834;AC=1;NS=8438;AC_Hom=0;AC_Het=1;AC_Hemi=0;MAF=5.92557e-05;HWE=1;NFAM=1
2	109328569	160906	N	<DEL>	17.85	PASS	SVTYPE=DEL;POS=109328569;SVLEN=-1297;END=109329866;STRANDS=+-:4;IMPRECISE;CIPOS=-10,399;CIEND=-211,10;CIPOS95=-2,112;CIEND95=-93,2;SU=4;PE=4;SR=0;ALG=PROD;AF=5.94e-05;NSAMP=1;MSQ=17.85;AN=16834;AC=1;NS=8438;AC_Hom=0;AC_Het=1;AC_Hemi=0;MAF=5.92557e-05;HWE=1;NFAM=1
2	109333466	271218_1	N	]2:109341423]N	59.17	LOW	SVTYPE=BND;POS=109333466;STRANDS=-+:10;CIPOS=-10,10;CIEND=-6,4;CIPOS95=0,0;CIEND95=0,0;MATEID=271218_2;EVENT=271218;SU=10;PE=3;SR=7;ALG=PROD;AF=5.94e-05;NSAMP=1;MSQ=58.79;AN=16834;AC=1;NS=8438;AC_Hom=0;AC_Het=1;AC_Hemi=0;MAF=5.92557e-05;HWE=1;NFAM=1
2	109336421	304566_2	N	N]2:107082678]	1964.16	LOW	SVTYPE=BND;POS=109336421;STRANDS=++:170;IMPRECISE;CIPOS=-26,210;CIEND=-12,315;CIPOS95=-9,9;CIEND95=-12,26;MATEID=304566_1;EVENT=304566;SECONDARY;SU=170;PE=170;SR=0;ALG=PROD;AF=0.002139;NSAMP=36;MSQ=54.1;AN=16834;AC=36;NS=8438;AC_Hom=0;AC_Het=36;AC_Hemi=0;MAF=0.00213321;HWE=1;NFAM=36
2	109337231	271219	N	<DUP>	103.68	PASS	SVTYPE=DUP;POS=109337231;SVLEN=4749;END=109341980;STRANDS=-+:5;IMPRECISE;CIPOS=-170,10;CIEND=-10,414;CIPOS95=-71,2;CIEND95=0,125;SU=5;PE=5;SR=0;ALG=PROD;AF=5.94e-05;NSAMP=1;MSQ=103.43;AN=16834;AC=1;NS=8438;AC_Hom=0;AC_Het=1;AC_Hemi=0;MAF=5.92557e-05;HWE=1;NFAM=1
2	109339772	160868_2	N	]2:108448066]N	60.27	LOW	SVTYPE=BND;POS=108448066;STRANDS=+-:4;IMPRECISE;CIPOS=-222,10;CIEND=-10,511;CIPOS95=-99,2;CIEND95=-1,167;MATEID=160868_1;EVENT=160868;SECONDARY;SU=4;PE=4;SR=0;ALG=PROD;AF=0.0001782;NSAMP=3;MSQ=19.49;AN=16834;AC=3;NS=8438;AC_Hom=0;AC_Het=3;AC_Hemi=0;MAF=0.000177767;HWE=1;NFAM=3
2	109341423	271218_2	N	N[2:109333466[	59.17	LOW	SVTYPE=BND;POS=109333466;STRANDS=-+:10;CIPOS=-6,4;CIEND=-10,10;CIPOS95=0,0;CIEND95=0,0;MATEID=271218_1;EVENT=271218;SECONDARY;SU=10;PE=3;SR=7;ALG=PROD;AF=5.94e-05;NSAMP=1;MSQ=58.79;AN=16834;AC=1;NS=8438;AC_Hom=0;AC_Het=1;AC_Hemi=0;MAF=5.92557e-05;HWE=1;NFAM=1
2	109358780	271220	N	<DUP>	202.54	PASS	SVTYPE=DUP;POS=109358780;SVLEN=747526;END=110106306;STRANDS=-+:13;IMPRECISE;CIPOS=-80,10;CIEND=-10,211;CIPOS95=-31,3;CIEND95=-3,48;SU=13;PE=13;SR=0;ALG=PROD;AF=5.94e-05;NSAMP=1;MSQ=201.89;AN=16834;AC=1;NS=8438;AC_Hom=0;AC_Het=1;AC_Hemi=0;MAF=5.92557e-05;HWE=1;NFAM=1
2	109372025	160907_1	N	N[2:109372327[	61.65	LOW	SVTYPE=BND;POS=109372025;STRANDS=+-:4;IMPRECISE;CIPOS=-9,8;CIEND=-8,6;CIPOS95=0,0;CIEND95=-1,0;MATEID=160907_2;EVENT=160907;SU=4;PE=0;SR=4;ALG=PROD;AF=0.0004158;NSAMP=7;MSQ=6.91;AN=16834;AC=7;NS=8438;AC_Hom=0;AC_Het=7;AC_Hemi=0;MAF=0.00041479;HWE=1;NFAM=7
2	109372327	160907_2	N	]2:109372025]N	61.65	LOW	SVTYPE=BND;POS=109372025;STRANDS=+-:4;IMPRECISE;CIPOS=-8,6;CIEND=-9,8;CIPOS95=-1,0;CIEND95=0,0;MATEID=160907_1;EVENT=160907;SECONDARY;SU=4;PE=0;SR=4;ALG=PROD;AF=0.0004158;NSAMP=7;MSQ=6.91;AN=16834;AC=7;NS=8438;AC_Hom=0;AC_Het=7;AC_Hemi=0;MAF=0.00041479;HWE=1;NFAM=7
2	109392787	304551_2	N	N]2:106830968]	227.43	LOW	SVTYPE=BND;POS=109392787;STRANDS=++:15;CIPOS=-4,2;CIEND=-3,2;CIPOS95=0,0;CIEND95=0,0;MATEID=304551_1;EVENT=304551;SECONDARY;SU=15;PE=5;SR=10;ALG=PROD;AF=5.94e-05;NSAMP=1;MSQ=227.43;AN=16834;AC=1;NS=8438;AC_Hom=0;AC_Het=1;AC_Hemi=0;MAF=5.92557e-05;HWE=1;NFAM=1
2	109403139	32413_1	N	[4:1003441[N	26.82	LOW	SVTYPE=BND;POS=109403139;STRANDS=--:5;CIPOS=-10,10;CIEND=-10,10;CIPOS95=0,0;CIEND95=0,0;MATEID=32413_2;EVENT=32413;SU=5;PE=0;SR=5;ALG=PROD;AF=5.94e-05;NSAMP=1;MSQ=26.81;AN=16834;AC=1;NS=8438;AC_Hom=0;AC_Het=1;AC_Hemi=0;MAF=5.92557e-05;HWE=1;NFAM=1
2	109404678	160908	N	<DEL>	416.55	PASS	SVTYPE=DEL;POS=109404678;SVLEN=-1096;END=109405774;STRANDS=+-:18;IMPRECISE;CIPOS=-30,189;CIEND=-174,30;CIPOS95=-26,26;CIEND95=-33,30;SU=18;PE=18;SR=0;ALG=PROD;AF=0.0001188;NSAMP=2;MSQ=208.27;AN=16834;AC=2;NS=8438;AC_Hom=0;AC_Het=2;AC_Hemi=0;MAF=0.000118511;HWE=1;NFAM=2
2	109416964	271221	N	<DUP>	70.75	PASS	SVTYPE=DUP;POS=109416964;SVLEN=11013;END=109427977;STRANDS=-+:7;IMPRECISE;CIPOS=-10,10;CIEND=-10,9;CIPOS95=-1,0;CIEND95=-1,1;SU=7;PE=4;SR=3;ALG=PROD;AF=5.94e-05;NSAMP=1;MSQ=67.18;AN=16834;AC=1;NS=8438;AC_Hom=0;AC_Het=1;AC_Hemi=0;MAF=5.92557e-05;HWE=1;NFAM=1
2	109448157	32405_1	N	[3:197835054[N	63.23	LOW	SVTYPE=BND;POS=109448157;STRANDS=--:4;CIPOS=-9,8;CIEND=-9,8;CIPOS95=0,0;CIEND95=0,0;MATEID=32405_2;EVENT=32405;SU=4;PE=0;SR=4;ALG=PROD;AF=0.0001188;NSAMP=2;MSQ=30.14;AN=16834;AC=2;NS=8438;AC_Hom=0;AC_Het=2;AC_Hemi=0;MAF=0.000118511;HWE=1;NFAM=2
2	109448239	160909	N	<DEL>	163.47	PASS	SVTYPE=DEL;POS=109448239;SVLEN=-588;END=109448827;STRANDS=+-:7;IMPRECISE;CIPOS=-10,322;CIEND=-266,10;CIPOS95=-2,76;CIEND95=-85,1;SU=7;PE=7;SR=0;ALG=PROD;AF=5.94e-05;NSAMP=1;MSQ=161.75;AN=16834;AC=1;NS=8438;AC_Hom=0;AC_Het=1;AC_Hemi=0;MAF=5.92557e-05;HWE=1;NFAM=1
2	109499230	304582_1	N	[2:109501489[N	302.2	PASS	SVTYPE=BND;POS=109499230;STRANDS=--:24;CIPOS=-3,1;CIEND=-10,10;CIPOS95=0,0;CIEND95=0,0;MATEID=304582_2;EVENT=304582;SU=24;PE=12;SR=12;ALG=PROD;AF=5.94e-05;NSAMP=1;MSQ=302.2;AN=16834;AC=1;NS=8438;AC_Hom=0;AC_Het=1;AC_Hemi=0;MAF=5.92557e-05;HWE=1;NFAM=1
2	109501397	160910	N	<DEL>	425.44	PASS	SVTYPE=DEL;POS=109501397;SVLEN=-6896;END=109508293;STRANDS=+-:22;CIPOS=-6,5;CIEND=-10,10;CIPOS95=0,0;CIEND95=0,0;SU=22;PE=11;SR=11;ALG=PROD;AF=5.94e-05;NSAMP=1;MSQ=425.44;AN=16834;AC=1;NS=8438;AC_Hom=0;AC_Het=1;AC_Hemi=0;MAF=5.92557e-05;HWE=1;NFAM=1
2	109501471	160911_1	N	N[2:133707197[	284.35	PASS	SVTYPE=BND;POS=109501471;STRANDS=+-:18;CIPOS=-4,3;CIEND=-4,1;CIPOS95=0,0;CIEND95=0,0;MATEID=160911_2;EVENT=160911;SU=18;PE=9;SR=9;ALG=PROD;AF=5.94e-05;NSAMP=1;MSQ=284.35;AN=16834;AC=1;NS=8438;AC_Hom=0;AC_Het=1;AC_Hemi=0;MAF=5.92557e-05;HWE=1;NFAM=1
2	109501489	304582_2	N	[2:109499230[N	302.2	PASS	SVTYPE=BND;POS=109501489;STRANDS=--:24;CIPOS=-10,10;CIEND=-3,1;CIPOS95=0,0;CIEND95=0,0;MATEID=304582_1;EVENT=304582;SECONDARY;SU=24;PE=12;SR=12;ALG=PROD;AF=5.94e-05;NSAMP=1;MSQ=302.2;AN=16834;AC=1;NS=8438;AC_Hom=0;AC_Het=1;AC_Hemi=0;MAF=5.92557e-05;HWE=1;NFAM=1
2	109501932	304583_1	N	N]2:133707210]	152.54	LOW	SVTYPE=BND;POS=109501932;STRANDS=++:12;IMPRECISE;CIPOS=-5,274;CIEND=-8,238;CIPOS95=0,84;CIEND95=0,50;MATEID=304583_2;EVENT=304583;SU=12;PE=12;SR=0;ALG=PROD;AF=5.94e-05;NSAMP=1;MSQ=152.54;AN=16834;AC=1;NS=8438;AC_Hom=0;AC_Het=1;AC_Hemi=0;MAF=5.92557e-05;HWE=1;NFAM=1
2	109503800	160912	N	<DEL>	668.35	PASS	SVTYPE=DEL;POS=109503800;SVLEN=-568;END=109504368;STRANDS=+-:29;CIPOS=-8,10;CIEND=-10,10;CIPOS95=0,0;CIEND95=0,0;SU=29;PE=19;SR=10;ALG=PROD;AF=5.94e-05;NSAMP=1;MSQ=668.35;AN=16834;AC=1;NS=8438;AC_Hom=0;AC_Het=1;AC_Hemi=0;MAF=5.92557e-05;HWE=1;NFAM=1
2	109529616	304584_1	N	N]2:109530411]	9.31	LOW	SVTYPE=BND;POS=109529616;STRANDS=++:5;IMPRECISE;CIPOS=-10,308;CIEND=-10,323;CIPOS95=-2,86;CIEND95=-2,67;MATEID=304584_2;EVENT=304584;SU=5;PE=5;SR=0;ALG=PROD;AF=5.94e-05;NSAMP=1;MSQ=9.3;AN=16834;AC=1;NS=8438;AC_Hom=0;AC_Het=1;AC_Hemi=0;MAF=5.92557e-05;HWE=1;NFAM=1
2	109530411	304584_2	N	N]2:109529616]	9.31	LOW	SVTYPE=BND;POS=109530411;STRANDS=++:5;IMPRECISE;CIPOS=-10,323;CIEND=-10,308;CIPOS95=-2,67;CIEND95=-2,86;MATEID=304584_1;EVENT=304584;SECONDARY;SU=5;PE=5;SR=0;ALG=PROD;AF=5.94e-05;NSAMP=1;MSQ=9.3;AN=16834;AC=1;NS=8438;AC_Hom=0;AC_Het=1;AC_Hemi=0;MAF=5.92557e-05;HWE=1;NFAM=1
2	109542645	160913	N	<DEL>	476.61	PASS	SVTYPE=DEL;POS=109542645;SVLEN=-9978;END=109552623;STRANDS=+-:20;CIPOS=-6,9;CIEND=-6,10;CIPOS95=0,0;CIEND95=0,0;SU=20;PE=13;SR=7;ALG=PROD;AF=5.94e-05;NSAMP=1;MSQ=476.61;AN=16834;AC=1;NS=8438;AC_Hom=0;AC_Het=1;AC_Hemi=0;MAF=5.92557e-05;HWE=1;NFAM=1
2	109560971	160914	N	<DEL>	5531.63	PASS	SVTYPE=DEL;POS=109560971;SVLEN=-3550;END=109564521;STRANDS=+-:213;CIPOS=-3,2;CIEND=-3,1;CIPOS95=0,0;CIEND95=0,0;SU=213;PE=133;SR=80;ALG=PROD;AF=0.0004752;NSAMP=7;MSQ=790.23;AN=16834;AC=8;NS=8438;AC_Hom=2;AC_Het=6;AC_Hemi=0;MAF=0.000474046;HWE=0.00165852;NFAM=5
2	109577656	160915_1	N	N[2:109588062[	6333.37	PASS	SVTYPE=BND;POS=109577656;STRANDS=+-:286;CIPOS=-25,23;CIEND=-24,22;CIPOS95=0,0;CIEND95=0,0;MATEID=160915_2;EVENT=160915;SU=286;PE=154;SR=132;ALG=PROD;AF=0.0008911;NSAMP=15;MSQ=422.22;AN=16834;AC=15;NS=8438;AC_Hom=0;AC_Het=15;AC_Hemi=0;MAF=0.000888836;HWE=1;NFAM=10
2	109588062	160915_2	N	]2:109577656]N	6333.37	PASS	SVTYPE=BND;POS=109577656;STRANDS=+-:286;CIPOS=-24,22;CIEND=-25,23;CIPOS95=0,0;CIEND95=0,0;MATEID=160915_1;EVENT=160915;SECONDARY;SU=286;PE=154;SR=132;ALG=PROD;AF=0.0008911;NSAMP=15;MSQ=422.22;AN=16834;AC=15;NS=8438;AC_Hom=0;AC_Het=15;AC_Hemi=0;MAF=0.000888836;HWE=1;NFAM=10
2	109588574	304585_1	N	[2:154002631[N	440.09	PASS	SVTYPE=BND;POS=109588574;STRANDS=--:30;CIPOS=-10,10;CIEND=-3,1;CIPOS95=0,0;CIEND95=0,0;MATEID=304585_2;EVENT=304585;SU=30;PE=20;SR=10;ALG=PROD;AF=5.94e-05;NSAMP=1;MSQ=440.09;AN=16834;AC=1;NS=8438;AC_Hom=0;AC_Het=1;AC_Hemi=0;MAF=5.92557e-05;HWE=1;NFAM=1
2	109588765	32872_1	N	N[4:122230105[	230.5	LOW	SVTYPE=BND;POS=109588765;STRANDS=+-:24;CIPOS=-10,10;CIEND=-4,2;CIPOS95=0,0;CIEND95=0,0;MATEID=32872_2;EVENT=32872;SU=24;PE=15;SR=9;ALG=PROD;AF=5.94e-05;NSAMP=1;MSQ=230.5;AN=16834;AC=1;NS=8438;AC_Hom=0;AC_Het=1;AC_Hemi=0;MAF=5.92557e-05;HWE=1;NFAM=1
2	109590531	271222_1	N	]2:109590979]N	500.4	LOW	SVTYPE=BND;POS=109590531;STRANDS=-+:4;IMPRECISE;CIPOS=-270,10;CIEND=-10,349;CIPOS95=-131,2;CIEND95=-2,99;MATEID=271222_2;EVENT=271222;SU=4;PE=4;SR=0;ALG=PROD;AF=0.002733;NSAMP=46;MSQ=7.11;AN=16834;AC=46;NS=8438;AC_Hom=0;AC_Het=47;AC_Hemi=0;MAF=0.00278502;HWE=1;NFAM=46
2	109590979	271222_2	N	N[2:109590531[	500.4	LOW	SVTYPE=BND;POS=109590531;STRANDS=-+:4;IMPRECISE;CIPOS=-10,349;CIEND=-270,10;CIPOS95=-2,99;CIEND95=-131,2;MATEID=271222_1;EVENT=271222;SECONDARY;SU=4;PE=4;SR=0;ALG=PROD;AF=0.002733;NSAMP=46;MSQ=7.11;AN=16834;AC=46;NS=8438;AC_Hom=0;AC_Het=47;AC_Hemi=0;MAF=0.00278502;HWE=1;NFAM=46
2	109595581	160916	N	<DEL>	347.6	PASS	SVTYPE=DEL;POS=109595581;SVLEN=-7751;END=109603332;STRANDS=+-:17;CIPOS=-8,10;CIEND=-10,10;CIPOS95=0,0;CIEND95=0,0;SU=17;PE=8;SR=9;ALG=PROD;AF=5.94e-05;NSAMP=1;MSQ=347.6;AN=16834;AC=1;NS=8438;AC_Hom=0;AC_Het=1;AC_Hemi=0;MAF=5.92557e-05;HWE=1;NFAM=1
2	109611251	32885_1	N	[4:127585056[N	425.49	LOW	SVTYPE=BND;POS=109611251;STRANDS=--:6;CIPOS=-9,5;CIEND=-9,8;CIPOS95=0,0;CIEND95=0,0;MATEID=32885_2;EVENT=32885;SU=6;PE=2;SR=4;ALG=PROD;AF=0.001307;NSAMP=20;MSQ=20.23;AN=16834;AC=22;NS=8438;AC_Hom=4;AC_Het=18;AC_Hemi=0;MAF=0.00130363;HWE=7.66078e-05;NFAM=20
2	109630513	160917	N	<DEL>	947.45	PASS	SVTYPE=DEL;POS=109630513;SVLEN=-1242;END=109631755;STRANDS=+-:37;CIPOS=-7,10;CIEND=-10,10;CIPOS95=0,0;CIEND95=0,0;SU=37;PE=21;SR=16;ALG=PROD;AF=5.94e-05;NSAMP=1;MSQ=947.45;AN=16834;AC=1;NS=8438;AC_Hom=0;AC_Het=1;AC_Hemi=0;MAF=5.92557e-05;HWE=1;NFAM=1
2	109639517	35887_1	N	N[9:817673[	69408.9	LOW	SVTYPE=BND;POS=109639517;STRANDS=+-:2137;IMPRECISE;CIPOS=-3,5;CIEND=-36,4;CIPOS95=-2,2;CIEND95=-1,1;MATEID=35887_2;EVENT=35887;SU=2137;PE=2121;SR=16;ALG=PROD;AF=0.07966;NSAMP=1341;MSQ=51.27;AN=16834;AC=1341;NS=8438;AC_Hom=0;AC_Het=1345;AC_Hemi=0;MAF=0.079699;HWE=7.13685e-26;NFAM=1222
2	109643698	271223_1	N	]2:109650751]N	42014.5	LOW	SVTYPE=BND;POS=109643698;STRANDS=-+:13;IMPRECISE;CIPOS=-10,7;CIEND=-9,10;CIPOS95=-3,0;CIEND95=-3,3;MATEID=271223_2;EVENT=271223;SU=13;PE=12;SR=1;ALG=PROD;AF=0.1554;NSAMP=2582;MSQ=15.25;AN=16834;AC=2616;NS=8438;AC_Hom=68;AC_Het=2554;AC_Hemi=0;MAF=0.155369;HWE=0;NFAM=2330
2	109650173	160918	N	<DEL>	394.56	PASS	SVTYPE=DEL;POS=109650173;SVLEN=-283;END=109650456;STRANDS=+-:10;CIPOS=-8,10;CIEND=-10,10;CIPOS95=0,0;CIEND95=0,0;SU=10;PE=4;SR=6;ALG=PROD;AF=5.94e-05;NSAMP=1;MSQ=392.63;AN=16834;AC=1;NS=8438;AC_Hom=0;AC_Het=1;AC_Hemi=0;MAF=5.92557e-05;HWE=1;NFAM=1
2	109650751	271223_2	N	N[2:109643698[	42014.5	LOW	SVTYPE=BND;POS=109643698;STRANDS=-+:13;IMPRECISE;CIPOS=-9,10;CIEND=-10,7;CIPOS95=-3,3;CIEND95=-3,0;MATEID=271223_1;EVENT=271223;SECONDARY;SU=13;PE=12;SR=1;ALG=PROD;AF=0.1554;NSAMP=2582;MSQ=15.25;AN=16834;AC=2616;NS=8438;AC_Hom=68;AC_Het=2554;AC_Hemi=0;MAF=0.155369;HWE=0;NFAM=2330
2	109657499	304586	N	<INV>	587.63	PASS	SVTYPE=INV;POS=109657499;SVLEN=5686;END=109663185;STRANDS=++:11,--:13;IMPRECISE;CIPOS=-4,2;CIEND=-2,3;CIPOS95=0,0;CIEND95=0,1;SU=24;PE=16;SR=8;ALG=PROD;AF=5.94e-05;NSAMP=1;MSQ=587.63;AN=16834;AC=1;NS=8438;AC_Hom=0;AC_Het=1;AC_Hemi=0;MAF=5.92557e-05;HWE=1;NFAM=1
2	109660907	160919_1	N	N[2:109662568[	8975.69	LOW	SVTYPE=BND;POS=109660907;STRANDS=+-:449;IMPRECISE;CIPOS=-36,143;CIEND=-101,29;CIPOS95=-2,2;CIEND95=-3,3;MATEID=160919_2;EVENT=160919;SU=449;PE=449;SR=0;ALG=PROD;AF=0.002733;NSAMP=46;MSQ=192.32;AN=16834;AC=46;NS=8438;AC_Hom=0;AC_Het=47;AC_Hemi=0;MAF=0.00278502;HWE=1;NFAM=35
2	109662568	160919_2	N	]2:109660907]N	8975.69	LOW	SVTYPE=BND;POS=109660907;STRANDS=+-:449;IMPRECISE;CIPOS=-101,29;CIEND=-36,143;CIPOS95=-3,3;CIEND95=-2,2;MATEID=160919_1;EVENT=160919;SECONDARY;SU=449;PE=449;SR=0;ALG=PROD;AF=0.002733;NSAMP=46;MSQ=192.32;AN=16834;AC=46;NS=8438;AC_Hom=0;AC_Het=47;AC_Hemi=0;MAF=0.00278502;HWE=1;NFAM=35
2	109674821	160920	N	<DEL>	1583.33	PASS	SVTYPE=DEL;POS=109674821;SVLEN=-314;END=109675135;STRANDS=+-:44;CIPOS=-22,21;CIEND=-22,21;CIPOS95=0,0;CIEND95=0,0;SU=44;PE=8;SR=36;ALG=PROD;AF=0.0001782;NSAMP=3;MSQ=527.43;AN=16834;AC=3;NS=8438;AC_Hom=0;AC_Het=3;AC_Hemi=0;MAF=0.000177767;HWE=1;NFAM=3
2	109689975	160921	N	<DEL>	193970	PASS	SVTYPE=DEL;POS=109689975;SVLEN=-5205;END=109695180;STRANDS=+-:9879;IMPRECISE;CIPOS=-36,175;CIEND=-61,47;CIPOS95=-2,2;CIEND95=-6,6;SU=9879;PE=9879;SR=0;ALG=PROD;AF=0.06273;NSAMP=980;MSQ=197.5;AN=16834;AC=1056;NS=8438;AC_Hom=152;AC_Het=907;AC_Hemi=0;MAF=0.0627518;HWE=3.20081e-12;NFAM=835
2	109694558	160922_1	N	N[2:109694732[	15427.2	LOW	SVTYPE=BND;POS=109694558;STRANDS=+-:83;CIPOS=-5,5;CIEND=-7,4;CIPOS95=0,0;CIEND95=0,0;MATEID=160922_2;EVENT=160922;SU=83;PE=6;SR=77;ALG=PROD;AF=0.03499;NSAMP=563;MSQ=25.79;AN=16518;AC=578;NS=8280;AC_Hom=30;AC_Het=550;AC_Hemi=0;MAF=0.0350242;HWE=0.139138;NFAM=528
2	109694732	160922_2	N	]2:109694558]N	15427.2	LOW	SVTYPE=BND;POS=109694558;STRANDS=+-:83;CIPOS=-7,4;CIEND=-5,5;CIPOS95=0,0;CIEND95=0,0;MATEID=160922_1;EVENT=160922;SECONDARY;SU=83;PE=6;SR=77;ALG=PROD;AF=0.03499;NSAMP=563;MSQ=25.79;AN=16518;AC=578;NS=8280;AC_Hom=30;AC_Het=550;AC_Hemi=0;MAF=0.0350242;HWE=0.139138;NFAM=528
2	109695888	271224	N	<DUP>	5303.83	PASS	SVTYPE=DUP;POS=109695888;SVLEN=11932;END=109707820;STRANDS=-+:514;CIPOS=-22,21;CIEND=-22,21;CIPOS95=0,0;CIEND95=0,0;SU=514;PE=288;SR=226;ALG=PROD;AF=0.001663;NSAMP=24;MSQ=220.98;AN=16834;AC=28;NS=8438;AC_Hom=8;AC_Het=20;AC_Hemi=0;MAF=0.00165916;HWE=3.99119e-09;NFAM=24
2	109696944	160923_1	N	N[2:109697176[	174.6	LOW	SVTYPE=BND;POS=109696944;STRANDS=+-:9;CIPOS=-4,3;CIEND=-4,3;CIPOS95=0,0;CIEND95=0,0;MATEID=160923_2;EVENT=160923;SU=9;PE=0;SR=9;ALG=PROD;AF=5.94e-05;NSAMP=1;MSQ=170.44;AN=16834;AC=1;NS=8438;AC_Hom=0;AC_Het=1;AC_Hemi=0;MAF=5.92557e-05;HWE=1;NFAM=1
2	109697176	160923_2	N	]2:109696944]N	174.6	LOW	SVTYPE=BND;POS=109696944;STRANDS=+-:9;CIPOS=-4,3;CIEND=-4,3;CIPOS95=0,0;CIEND95=0,0;MATEID=160923_1;EVENT=160923;SECONDARY;SU=9;PE=0;SR=9;ALG=PROD;AF=5.94e-05;NSAMP=1;MSQ=170.44;AN=16834;AC=1;NS=8438;AC_Hom=0;AC_Het=1;AC_Hemi=0;MAF=5.92557e-05;HWE=1;NFAM=1
2	109697597	31569_1	N	[22:41139786[N	95.55	LOW	SVTYPE=BND;POS=109697597;STRANDS=--:10;IMPRECISE;CIPOS=-267,3;CIEND=-339,10;CIPOS95=-62,0;CIEND95=-48,0;MATEID=31569_2;EVENT=31569;SU=10;PE=10;SR=0;ALG=PROD;AF=5.94e-05;NSAMP=1;MSQ=95.55;AN=16834;AC=1;NS=8438;AC_Hom=0;AC_Het=1;AC_Hemi=0;MAF=5.92557e-05;HWE=1;NFAM=1
2	109702012	27659_1	N	[11:118678217[N	389.02	LOW	SVTYPE=BND;POS=109702012;STRANDS=--:4;IMPRECISE;CIPOS=-443,10;CIEND=-198,10;CIPOS95=-135,0;CIEND95=-87,2;MATEID=27659_2;EVENT=27659;SU=4;PE=4;SR=0;ALG=PROD;AF=0.00101;NSAMP=17;MSQ=20.67;AN=16834;AC=17;NS=8438;AC_Hom=0;AC_Het=17;AC_Hemi=0;MAF=0.00100735;HWE=1;NFAM=17
2	109713816	33253_1	N	N]5:18374396]	288.54	LOW	SVTYPE=BND;POS=109713816;STRANDS=++:8;CIPOS=-29,28;CIEND=-29,28;CIPOS95=0,0;CIEND95=0,0;MATEID=33253_2;EVENT=33253;SU=8;PE=0;SR=8;ALG=PROD;AF=0.0007128;NSAMP=12;MSQ=21.96;AN=16834;AC=12;NS=8438;AC_Hom=0;AC_Het=12;AC_Hemi=0;MAF=0.000711069;HWE=1;NFAM=12
2	109720311	27514_1	N	N[11:68950384[	2409.45	LOW	SVTYPE=BND;POS=109720311;STRANDS=+-:4;CIPOS=-9,8;CIEND=-9,8;CIPOS95=0,0;CIEND95=0,0;MATEID=27514_2;EVENT=27514;SU=4;PE=0;SR=4;ALG=PROD;AF=0.007901;NSAMP=133;MSQ=16.56;AN=16834;AC=133;NS=8438;AC_Hom=0;AC_Het=133;AC_Hemi=0;MAF=0.00788101;HWE=1;NFAM=132
2	109730207	304572_2	N	N]2:108953100]	18259.4	LOW	SVTYPE=BND;POS=109730207;STRANDS=++:236;IMPRECISE;CIPOS=-14,332;CIEND=-36,228;CIPOS95=-14,23;CIEND95=-4,4;MATEID=304572_1;EVENT=304572;SECONDARY;SU=236;PE=236;SR=0;ALG=PROD;AF=0.02436;NSAMP=410;MSQ=43.83;AN=16834;AC=410;NS=8438;AC_Hom=0;AC_Het=412;AC_Hemi=0;MAF=0.0244134;HWE=0.0102887;NFAM=400
2	109777982	160924_1	N	N[2:109778384[	11.15	LOW	SVTYPE=BND;POS=109777982;STRANDS=+-:10;CIPOS=-30,30;CIEND=-30,30;CIPOS95=0,0;CIEND95=0,0;MATEID=160924_2;EVENT=160924;SU=10;PE=0;SR=10;ALG=PROD;AF=5.94e-05;NSAMP=1;MSQ=9.25;AN=16834;AC=1;NS=8438;AC_Hom=0;AC_Het=1;AC_Hemi=0;MAF=5.92557e-05;HWE=1;NFAM=1
2	109778384	160924_2	N	]2:109777982]N	11.15	LOW	SVTYPE=BND;POS=109777982;STRANDS=+-:10;CIPOS=-30,30;CIEND=-30,30;CIPOS95=0,0;CIEND95=0,0;MATEID=160924_1;EVENT=160924;SECONDARY;SU=10;PE=0;SR=10;ALG=PROD;AF=5.94e-05;NSAMP=1;MSQ=9.25;AN=16834;AC=1;NS=8438;AC_Hom=0;AC_Het=1;AC_Hemi=0;MAF=5.92557e-05;HWE=1;NFAM=1
2	109782090	160925	N	<DEL>	68.75	PASS	SVTYPE=DEL;POS=109782090;SVLEN=-2198;END=109784288;STRANDS=+-:7;CIPOS=-6,6;CIEND=-10,10;CIPOS95=0,0;CIEND95=0,0;SU=7;PE=2;SR=5;ALG=PROD;AF=5.94e-05;NSAMP=1;MSQ=68.75;AN=16834;AC=1;NS=8438;AC_Hom=0;AC_Het=1;AC_Hemi=0;MAF=5.92557e-05;HWE=1;NFAM=1
2	109795492	160926_1	N	N[2:126576919[	18527.9	LOW	SVTYPE=BND;POS=109795492;STRANDS=+-:5;CIPOS=-10,10;CIEND=-10,10;CIPOS95=0,0;CIEND95=0,0;MATEID=160926_2;EVENT=160926;SU=5;PE=0;SR=5;ALG=PROD;AF=0.03612;NSAMP=608;MSQ=29.54;AN=16834;AC=608;NS=8438;AC_Hom=0;AC_Het=609;AC_Hemi=0;MAF=0.0360867;HWE=2.43305e-05;NFAM=547
2	109803060	160927_1	N	N[2:109803303[	299.47	LOW	SVTYPE=BND;POS=109803060;STRANDS=+-:8;CIPOS=-10,10;CIEND=-5,4;CIPOS95=0,0;CIEND95=0,0;MATEID=160927_2;EVENT=160927;SU=8;PE=1;SR=7;ALG=PROD;AF=0.0001188;NSAMP=2;MSQ=147.28;AN=16834;AC=2;NS=8438;AC_Hom=0;AC_Het=2;AC_Hemi=0;MAF=0.000118511;HWE=1;NFAM=2
2	109803303	160927_2	N	]2:109803060]N	299.47	LOW	SVTYPE=BND;POS=109803060;STRANDS=+-:8;CIPOS=-5,4;CIEND=-10,10;CIPOS95=0,0;CIEND95=0,0;MATEID=160927_1;EVENT=160927;SECONDARY;SU=8;PE=1;SR=7;ALG=PROD;AF=0.0001188;NSAMP=2;MSQ=147.28;AN=16834;AC=2;NS=8438;AC_Hom=0;AC_Het=2;AC_Hemi=0;MAF=0.000118511;HWE=1;NFAM=2
2	109803453	160928_1	N	N[2:109803611[	17130.9	PASS	SVTYPE=BND;POS=109803453;STRANDS=+-:566;CIPOS=-1,1;CIEND=-1,1;CIPOS95=0,0;CIEND95=0,0;MATEID=160928_2;EVENT=160928;SU=566;PE=12;SR=554;ALG=PROD;AF=0.003327;NSAMP=56;MSQ=305.89;AN=16834;AC=56;NS=8438;AC_Hom=0;AC_Het=56;AC_Hemi=0;MAF=0.00331832;HWE=1;NFAM=46
2	109803611	160928_2	N	]2:109803453]N	17130.9	PASS	SVTYPE=BND;POS=109803453;STRANDS=+-:566;CIPOS=-1,1;CIEND=-1,1;CIPOS95=0,0;CIEND95=0,0;MATEID=160928_1;EVENT=160928;SECONDARY;SU=566;PE=12;SR=554;ALG=PROD;AF=0.003327;NSAMP=56;MSQ=305.89;AN=16834;AC=56;NS=8438;AC_Hom=0;AC_Het=56;AC_Hemi=0;MAF=0.00331832;HWE=1;NFAM=46
2	109815782	32858_1	N	N[4:119220836[	327.7	LOW	SVTYPE=BND;POS=109815782;STRANDS=+-:28;CIPOS=-10,9;CIEND=-10,28;CIPOS95=0,0;CIEND95=0,0;MATEID=32858_2;EVENT=32858;SU=28;PE=17;SR=11;ALG=PROD;AF=0.0004158;NSAMP=7;MSQ=46.22;AN=16834;AC=7;NS=8438;AC_Hom=0;AC_Het=7;AC_Hemi=0;MAF=0.00041479;HWE=1;NFAM=7
2	109815788	28589_1	N	N[13:90370971[	44051.4	LOW	SVTYPE=BND;POS=109815788;STRANDS=+-:1319;IMPRECISE;CIPOS=-10,76;CIEND=-185,10;CIPOS95=0,0;CIEND95=-8,8;MATEID=28589_2;EVENT=28589;SU=1319;PE=1319;SR=0;ALG=PROD;AF=0.06273;NSAMP=1056;MSQ=40.9;AN=16834;AC=1056;NS=8438;AC_Hom=0;AC_Het=1061;AC_Hemi=0;MAF=0.0628703;HWE=5.29094e-16;NFAM=977
2	109815789	160929_1	N	N[2:109816305[	4.39488e+06	PASS	SVTYPE=BND;POS=109815789;STRANDS=+-:71980;CIPOS=-1,1;CIEND=-2,0;CIPOS95=0,0;CIEND95=0,0;MATEID=160929_2;EVENT=160929;SU=71980;PE=71583;SR=397;ALG=PROD;AF=0.8225;NSAMP=8052;MSQ=544.43;AN=16834;AC=13846;NS=8438;AC_Hom=11620;AC_Het=2261;AC_Hemi=0;MAF=0.177471;HWE=2.82289e-13;NFAM=7057
2	109815789	26906_1	N	N[10:104423566[	3392.34	LOW	SVTYPE=BND;POS=109815789;STRANDS=+-:8;CIPOS=-29,28;CIEND=-29,28;CIPOS95=0,0;CIEND95=0,0;MATEID=26906_2;EVENT=26906;SU=8;PE=0;SR=8;ALG=PROD;AF=0.01093;NSAMP=172;MSQ=18.46;AN=16832;AC=184;NS=8437;AC_Hom=26;AC_Het=160;AC_Hemi=0;MAF=0.0110229;HWE=1.76792e-11;NFAM=168
2	109815789	30125_1	N	N]17:55818183]	749.11	LOW	SVTYPE=BND;POS=109815789;STRANDS=++:275;CIPOS=-2,2;CIEND=-2,2;CIPOS95=0,0;CIEND95=0,0;MATEID=30125_2;EVENT=30125;SU=275;PE=0;SR=275;ALG=PROD;AF=0.00303;NSAMP=51;MSQ=11.63;AN=16834;AC=51;NS=8438;AC_Hom=0;AC_Het=51;AC_Hemi=0;MAF=0.00302204;HWE=1;NFAM=51
2	109815789	304040_2	N	N]2:76071377]	8466.44	LOW	SVTYPE=BND;POS=109815789;STRANDS=++:245;CIPOS=-3,3;CIEND=-3,3;CIPOS95=0,0;CIEND95=0,0;MATEID=304040_1;EVENT=304040;SECONDARY;SU=245;PE=0;SR=245;ALG=PROD;AF=0.01901;NSAMP=319;MSQ=25.66;AN=16834;AC=320;NS=8438;AC_Hom=2;AC_Het=318;AC_Hemi=0;MAF=0.0189618;HWE=0.375522;NFAM=303
2	109815789	304558_2	N	N]2:106977169]	82190.1	LOW	SVTYPE=BND;POS=109815789;STRANDS=++:720;IMPRECISE;CIPOS=-13,116;CIEND=-10,203;CIPOS95=0,0;CIEND95=-10,10;MATEID=304558_1;EVENT=304558;SECONDARY;SU=720;PE=720;SR=0;ALG=PROD;AF=0.0881;NSAMP=1483;MSQ=55.01;AN=16834;AC=1483;NS=8438;AC_Hom=0;AC_Het=1485;AC_Hemi=0;MAF=0.0879948;HWE=1.11602e-31;NFAM=1241
2	109816305	160929_2	N	]2:109815789]N	4.39488e+06	PASS	SVTYPE=BND;POS=109815789;STRANDS=+-:71980;CIPOS=-2,0;CIEND=-1,1;CIPOS95=0,0;CIEND95=0,0;MATEID=160929_1;EVENT=160929;SECONDARY;SU=71980;PE=71583;SR=397;ALG=PROD;AF=0.8225;NSAMP=8052;MSQ=544.43;AN=16834;AC=13846;NS=8438;AC_Hom=11620;AC_Het=2261;AC_Hemi=0;MAF=0.177471;HWE=2.82289e-13;NFAM=7057
2	109816306	28590_1	N	]13:90371120]N	909004	LOW	SVTYPE=BND;POS=109816306;STRANDS=-+:2510;CIPOS=0,0;CIEND=0,0;CIPOS95=0,0;CIEND95=0,0;MATEID=28590_2;EVENT=28590;SU=2510;PE=1456;SR=1054;ALG=PROD;AF=0.4041;NSAMP=6758;MSQ=134.05;AN=16834;AC=6802;NS=8438;AC_Hom=88;AC_Het=6731;AC_Hemi=0;MAF=0.404065;HWE=0;NFAM=5902
2	109816306	31885_1	N	[3:69716132[N	653149	LOW	SVTYPE=BND;POS=109816306;STRANDS=--:44;CIPOS=-9,8;CIEND=-9,8;CIPOS95=0,0;CIEND95=0,0;MATEID=31885_2;EVENT=31885;SU=44;PE=0;SR=44;ALG=PROD;AF=0.369;NSAMP=6211;MSQ=104.76;AN=16834;AC=6211;NS=8438;AC_Hom=0;AC_Het=6227;AC_Hemi=0;MAF=0.368986;HWE=0;NFAM=5386
2	109816306	34373_1	N	]6:111182752]N	710196	LOW	SVTYPE=BND;POS=109816306;STRANDS=-+:8;CIPOS=-30,30;CIEND=-26,30;CIPOS95=0,0;CIEND95=0,0;MATEID=34373_2;EVENT=34373;SU=8;PE=4;SR=4;ALG=PROD;AF=0.3856;NSAMP=6491;MSQ=109;AN=16834;AC=6491;NS=8438;AC_Hom=0;AC_Het=6507;AC_Hemi=0;MAF=0.385577;HWE=0;NFAM=5643
2	109816307	32859_1	N	]4:119220912]N	922048	LOW	SVTYPE=BND;POS=109816307;STRANDS=-+:5;IMPRECISE;CIPOS=-200,10;CIEND=-7,465;CIPOS95=-88,2;CIEND95=0,167;MATEID=32859_2;EVENT=32859;SU=5;PE=5;SR=0;ALG=PROD;AF=0.4904;NSAMP=7160;MSQ=128.35;AN=16834;AC=8256;NS=8438;AC_Hom=2194;AC_Het=6080;AC_Hemi=0;MAF=0.490282;HWE=0;NFAM=6248
2	109822924	160930_1	N	N[2:109823226[	48.35	LOW	SVTYPE=BND;POS=109822924;STRANDS=+-:4;CIPOS=-9,8;CIEND=-9,8;CIPOS95=0,0;CIEND95=0,0;MATEID=160930_2;EVENT=160930;SU=4;PE=0;SR=4;ALG=PROD;AF=0.0001188;NSAMP=2;MSQ=20.92;AN=16834;AC=2;NS=8438;AC_Hom=0;AC_Het=2;AC_Hemi=0;MAF=0.000118511;HWE=1;NFAM=2
2	109823226	160930_2	N	]2:109822924]N	48.35	LOW	SVTYPE=BND;POS=109822924;STRANDS=+-:4;CIPOS=-9,8;CIEND=-9,8;CIPOS95=0,0;CIEND95=0,0;MATEID=160930_1;EVENT=160930;SECONDARY;SU=4;PE=0;SR=4;ALG=PROD;AF=0.0001188;NSAMP=2;MSQ=20.92;AN=16834;AC=2;NS=8438;AC_Hom=0;AC_Het=2;AC_Hemi=0;MAF=0.000118511;HWE=1;NFAM=2
2	109823601	160931	N	<DEL>	281.6	PASS	SVTYPE=DEL;POS=109823601;SVLEN=-423;END=109824024;STRANDS=+-:13;CIPOS=-7,6;CIEND=-10,8;CIPOS95=0,0;CIEND95=0,0;SU=13;PE=8;SR=5;ALG=PROD;AF=5.94e-05;NSAMP=1;MSQ=281.6;AN=16834;AC=1;NS=8438;AC_Hom=0;AC_Het=1;AC_Hemi=0;MAF=5.92557e-05;HWE=1;NFAM=1
2	109854906	4634_2	N	[1:156983056[N	17771.2	LOW	SVTYPE=BND;POS=109854906;STRANDS=--:28;CIPOS=-9,8;CIEND=-9,8;CIPOS95=0,0;CIEND95=0,0;MATEID=4634_1;EVENT=4634;SECONDARY;SU=28;PE=0;SR=28;ALG=PROD;AF=0.03944;NSAMP=664;MSQ=25.83;AN=16834;AC=664;NS=8438;AC_Hom=0;AC_Het=667;AC_Hemi=0;MAF=0.0395236;HWE=2.002e-06;NFAM=594
2	109865972	31229_1	N	N]21:18383124]	483.07	LOW	SVTYPE=BND;POS=109865972;STRANDS=++:22;IMPRECISE;CIPOS=-48,303;CIEND=-21,446;CIPOS95=-29,29;CIEND95=-21,88;MATEID=31229_2;EVENT=31229;SU=22;PE=22;SR=0;ALG=PROD;AF=0.0007128;NSAMP=12;MSQ=39.69;AN=16834;AC=12;NS=8438;AC_Hom=0;AC_Het=12;AC_Hemi=0;MAF=0.000711069;HWE=1;NFAM=12
2	109866003	304587_1	N	N]2:235810794]	50.89	LOW	SVTYPE=BND;POS=109866003;STRANDS=++:4;IMPRECISE;CIPOS=-10,388;CIEND=-10,495;CIPOS95=-2,108;CIEND95=-1,175;MATEID=304587_2;EVENT=304587;SU=4;PE=4;SR=0;ALG=PROD;AF=5.94e-05;NSAMP=1;MSQ=50.85;AN=16834;AC=1;NS=8438;AC_Hom=0;AC_Het=1;AC_Hemi=0;MAF=5.92557e-05;HWE=1;NFAM=1
2	109913993	160932_1	N	N[2:109914313[	68.25	LOW	SVTYPE=BND;POS=109913993;STRANDS=+-:5;CIPOS=-10,10;CIEND=-10,10;CIPOS95=0,0;CIEND95=0,0;MATEID=160932_2;EVENT=160932;SU=5;PE=0;SR=5;ALG=PROD;AF=0.0001188;NSAMP=2;MSQ=32.24;AN=16834;AC=2;NS=8438;AC_Hom=0;AC_Het=2;AC_Hemi=0;MAF=0.000118511;HWE=1;NFAM=2
2	109914313	160932_2	N	]2:109913993]N	68.25	LOW	SVTYPE=BND;POS=109913993;STRANDS=+-:5;CIPOS=-10,10;CIEND=-10,10;CIPOS95=0,0;CIEND95=0,0;MATEID=160932_1;EVENT=160932;SECONDARY;SU=5;PE=0;SR=5;ALG=PROD;AF=0.0001188;NSAMP=2;MSQ=32.24;AN=16834;AC=2;NS=8438;AC_Hom=0;AC_Het=2;AC_Hemi=0;MAF=0.000118511;HWE=1;NFAM=2
2	109932030	304588_1	N	N]2:109934835]	581.62	PASS	SVTYPE=BND;POS=109932030;STRANDS=++:26;CIPOS=-9,10;CIEND=-7,10;CIPOS95=0,0;CIEND95=0,0;MATEID=304588_2;EVENT=304588;SU=26;PE=14;SR=12;ALG=PROD;AF=5.94e-05;NSAMP=1;MSQ=581.62;AN=16834;AC=1;NS=8438;AC_Hom=0;AC_Het=1;AC_Hemi=0;MAF=5.92557e-05;HWE=1;NFAM=1
2	109932039	160933	N	<DEL>	206.77	PASS	SVTYPE=DEL;POS=109932039;SVLEN=-2796;END=109934835;STRANDS=+-:5;IMPRECISE;CIPOS=-10,406;CIEND=-504,10;CIPOS95=-1,135;CIEND95=-154,0;SU=5;PE=5;SR=0;ALG=PROD;AF=5.94e-05;NSAMP=1;MSQ=206.77;AN=16834;AC=1;NS=8438;AC_Hom=0;AC_Het=1;AC_Hemi=0;MAF=5.92557e-05;HWE=1;NFAM=1
2	109934670	304589_1	N	[2:109934836[N	347.8	PASS	SVTYPE=BND;POS=109934670;STRANDS=--:16;CIPOS=-10,10;CIEND=0,10;CIPOS95=0,0;CIEND95=0,0;MATEID=304589_2;EVENT=304589;SU=16;PE=5;SR=11;ALG=PROD;AF=5.94e-05;NSAMP=1;MSQ=347.8;AN=16834;AC=1;NS=8438;AC_Hom=0;AC_Het=1;AC_Hemi=0;MAF=5.92557e-05;HWE=1;NFAM=1
2	109934835	304588_2	N	N]2:109932030]	581.62	PASS	SVTYPE=BND;POS=109934835;STRANDS=++:26;CIPOS=-7,10;CIEND=-9,10;CIPOS95=0,0;CIEND95=0,0;MATEID=304588_1;EVENT=304588;SECONDARY;SU=26;PE=14;SR=12;ALG=PROD;AF=5.94e-05;NSAMP=1;MSQ=581.62;AN=16834;AC=1;NS=8438;AC_Hom=0;AC_Het=1;AC_Hemi=0;MAF=5.92557e-05;HWE=1;NFAM=1
2	109934836	304589_2	N	[2:109934670[N	347.8	PASS	SVTYPE=BND;POS=109934836;STRANDS=--:16;CIPOS=0,10;CIEND=-10,10;CIPOS95=0,0;CIEND95=0,0;MATEID=304589_1;EVENT=304589;SECONDARY;SU=16;PE=5;SR=11;ALG=PROD;AF=5.94e-05;NSAMP=1;MSQ=347.8;AN=16834;AC=1;NS=8438;AC_Hom=0;AC_Het=1;AC_Hemi=0;MAF=5.92557e-05;HWE=1;NFAM=1
2	109936192	160934_1	N	N[2:109936263[	230.84	LOW	SVTYPE=BND;POS=109936192;STRANDS=+-:10;CIPOS=-10,10;CIEND=-10,10;CIPOS95=0,0;CIEND95=0,0;MATEID=160934_2;EVENT=160934;SU=10;PE=0;SR=10;ALG=PROD;AF=5.94e-05;NSAMP=1;MSQ=230.82;AN=16834;AC=1;NS=8438;AC_Hom=0;AC_Het=1;AC_Hemi=0;MAF=5.92557e-05;HWE=1;NFAM=1
2	109936263	160934_2	N	]2:109936192]N	230.84	LOW	SVTYPE=BND;POS=109936192;STRANDS=+-:10;CIPOS=-10,10;CIEND=-10,10;CIPOS95=0,0;CIEND95=0,0;MATEID=160934_1;EVENT=160934;SECONDARY;SU=10;PE=0;SR=10;ALG=PROD;AF=5.94e-05;NSAMP=1;MSQ=230.82;AN=16834;AC=1;NS=8438;AC_Hom=0;AC_Het=1;AC_Hemi=0;MAF=5.92557e-05;HWE=1;NFAM=1
2	109961002	160936	N	<DEL>	1452.83	PASS	SVTYPE=DEL;POS=109961002;SVLEN=-272;END=109961274;STRANDS=+-:39;CIPOS=-43,41;CIEND=-42,41;CIPOS95=0,0;CIEND95=0,0;SU=39;PE=3;SR=36;ALG=PROD;AF=0.0003564;NSAMP=6;MSQ=241.2;AN=16834;AC=6;NS=8438;AC_Hom=0;AC_Het=6;AC_Hemi=0;MAF=0.000355534;HWE=1;NFAM=5
2	110017179	160937_1	N	N[2:110017231[	503.56	LOW	SVTYPE=BND;POS=110017179;STRANDS=+-:16;CIPOS=-26,25;CIEND=-26,25;CIPOS95=0,0;CIEND95=0,0;MATEID=160937_2;EVENT=160937;SU=16;PE=0;SR=16;ALG=PROD;AF=0.0001782;NSAMP=3;MSQ=167.82;AN=16834;AC=3;NS=8438;AC_Hom=0;AC_Het=3;AC_Hemi=0;MAF=0.000177767;HWE=1;NFAM=3
2	110017231	160937_2	N	]2:110017179]N	503.56	LOW	SVTYPE=BND;POS=110017179;STRANDS=+-:16;CIPOS=-26,25;CIEND=-26,25;CIPOS95=0,0;CIEND95=0,0;MATEID=160937_1;EVENT=160937;SECONDARY;SU=16;PE=0;SR=16;ALG=PROD;AF=0.0001782;NSAMP=3;MSQ=167.82;AN=16834;AC=3;NS=8438;AC_Hom=0;AC_Het=3;AC_Hemi=0;MAF=0.000177767;HWE=1;NFAM=3
2	110044132	160938	N	<DEL>	761.4	PASS	SVTYPE=DEL;POS=110044132;SVLEN=-3004;END=110047136;STRANDS=+-:31;CIPOS=-8,10;CIEND=-2,0;CIPOS95=0,0;CIEND95=0,0;SU=31;PE=14;SR=17;ALG=PROD;AF=5.94e-05;NSAMP=1;MSQ=761.4;AN=16834;AC=1;NS=8438;AC_Hom=0;AC_Het=1;AC_Hemi=0;MAF=5.92557e-05;HWE=1;NFAM=1
2	110053716	271225_1	N	]2:110054251]N	284.43	LOW	SVTYPE=BND;POS=110053716;STRANDS=-+:10;IMPRECISE;CIPOS=-151,10;CIEND=-10,273;CIPOS95=-70,2;CIEND95=-2,65;MATEID=271225_2;EVENT=271225;SU=10;PE=10;SR=0;ALG=PROD;AF=0.001663;NSAMP=28;MSQ=7.11;AN=16834;AC=28;NS=8438;AC_Hom=0;AC_Het=28;AC_Hemi=0;MAF=0.00165916;HWE=1;NFAM=28
2	110054251	271225_2	N	N[2:110053716[	284.43	LOW	SVTYPE=BND;POS=110053716;STRANDS=-+:10;IMPRECISE;CIPOS=-10,273;CIEND=-151,10;CIPOS95=-2,65;CIEND95=-70,2;MATEID=271225_1;EVENT=271225;SECONDARY;SU=10;PE=10;SR=0;ALG=PROD;AF=0.001663;NSAMP=28;MSQ=7.11;AN=16834;AC=28;NS=8438;AC_Hom=0;AC_Het=28;AC_Hemi=0;MAF=0.00165916;HWE=1;NFAM=28
2	110070869	160939	N	<DEL>	188.86	PASS	SVTYPE=DEL;POS=110070869;SVLEN=-5019;END=110075888;STRANDS=+-:9;IMPRECISE;CIPOS=-10,252;CIEND=-166,10;CIPOS95=-2,74;CIEND95=-75,2;SU=9;PE=9;SR=0;ALG=PROD;AF=5.94e-05;NSAMP=1;MSQ=188.86;AN=16834;AC=1;NS=8438;AC_Hom=0;AC_Het=1;AC_Hemi=0;MAF=5.92557e-05;HWE=1;NFAM=1
2	110084698	271226	N	<DUP>	125.09	PASS	SVTYPE=DUP;POS=110084698;SVLEN=14935;END=110099633;STRANDS=-+:14;IMPRECISE;CIPOS=-10,6;CIEND=-6,9;CIPOS95=-1,0;CIEND95=0,1;SU=14;PE=11;SR=3;ALG=PROD;AF=5.94e-05;NSAMP=1;MSQ=124.83;AN=16834;AC=1;NS=8438;AC_Hom=0;AC_Het=1;AC_Hemi=0;MAF=5.92557e-05;HWE=1;NFAM=1
2	110085979	160940	N	<DEL>	901.99	PASS	SVTYPE=DEL;POS=110085979;SVLEN=-171;END=110086150;STRANDS=+-:31;CIPOS=-25,23;CIEND=-24,23;CIPOS95=0,0;CIEND95=0,0;SU=31;PE=0;SR=31;ALG=PROD;AF=0.0002376;NSAMP=4;MSQ=222.51;AN=16834;AC=4;NS=8438;AC_Hom=0;AC_Het=4;AC_Hemi=0;MAF=0.000237023;HWE=1;NFAM=4
2	110100613	160941	N	<DEL>	332.59	PASS	SVTYPE=DEL;POS=110100613;SVLEN=-345;END=110100958;STRANDS=+-:9;CIPOS=-6,4;CIEND=-5,4;CIPOS95=0,0;CIEND95=0,0;SU=9;PE=2;SR=7;ALG=PROD;AF=5.94e-05;NSAMP=1;MSQ=332.57;AN=16834;AC=1;NS=8438;AC_Hom=0;AC_Het=1;AC_Hemi=0;MAF=5.92557e-05;HWE=1;NFAM=1
2	110108351	160942	N	<DEL>	309.33	PASS	SVTYPE=DEL;POS=110108351;SVLEN=-145;END=110108496;STRANDS=+-:11;CIPOS=-3,2;CIEND=-3,2;CIPOS95=0,0;CIEND95=0,0;SU=11;PE=0;SR=11;ALG=PROD;AF=5.94e-05;NSAMP=1;MSQ=308.78;AN=16834;AC=1;NS=8438;AC_Hom=0;AC_Het=1;AC_Hemi=0;MAF=5.92557e-05;HWE=1;NFAM=1
2	110260397	160943	N	<DEL>	1120.97	PASS	SVTYPE=DEL;POS=110260397;SVLEN=-1328;END=110261725;STRANDS=+-:46;CIPOS=-23,22;CIEND=-30,30;CIPOS95=0,0;CIEND95=0,0;SU=46;PE=27;SR=19;ALG=PROD;AF=0.0001188;NSAMP=2;MSQ=560.49;AN=16834;AC=2;NS=8438;AC_Hom=0;AC_Het=2;AC_Hemi=0;MAF=0.000118511;HWE=1;NFAM=2
2	110269815	160944	N	<DEL>	329.66	PASS	SVTYPE=DEL;POS=110269815;SVLEN=-114;END=110269929;STRANDS=+-:10;CIPOS=-10,10;CIEND=-10,10;CIPOS95=0,0;CIEND95=0,0;SU=10;PE=0;SR=10;ALG=PROD;AF=5.94e-05;NSAMP=1;MSQ=329.63;AN=16834;AC=1;NS=8438;AC_Hom=0;AC_Het=1;AC_Hemi=0;MAF=5.92557e-05;HWE=1;NFAM=1
2	110270864	160945_1	N	N[2:110271095[	8.97	LOW	SVTYPE=BND;POS=110270864;STRANDS=+-:4;IMPRECISE;CIPOS=-9,8;CIEND=-9,8;CIPOS95=0,1;CIEND95=0,0;MATEID=160945_2;EVENT=160945;SU=4;PE=0;SR=4;ALG=PROD;AF=5.94e-05;NSAMP=1;MSQ=4.64;AN=16834;AC=1;NS=8438;AC_Hom=0;AC_Het=1;AC_Hemi=0;MAF=5.92557e-05;HWE=1;NFAM=1
2	110271095	160945_2	N	]2:110270864]N	8.97	LOW	SVTYPE=BND;POS=110270864;STRANDS=+-:4;IMPRECISE;CIPOS=-9,8;CIEND=-9,8;CIPOS95=0,0;CIEND95=0,1;MATEID=160945_1;EVENT=160945;SECONDARY;SU=4;PE=0;SR=4;ALG=PROD;AF=5.94e-05;NSAMP=1;MSQ=4.64;AN=16834;AC=1;NS=8438;AC_Hom=0;AC_Het=1;AC_Hemi=0;MAF=5.92557e-05;HWE=1;NFAM=1
2	110278036	160947	N	<DEL>	191974	PASS	SVTYPE=DEL;POS=110278036;SVLEN=-489;END=110278525;STRANDS=+-:5;IMPRECISE;CIPOS=-26,30;CIEND=-30,30;CIPOS95=-3,3;CIEND95=-3,3;SU=5;PE=4;SR=1;ALG=PROD;AF=0.1148;NSAMP=1933;MSQ=99.01;AN=16834;AC=1933;NS=8438;AC_Hom=0;AC_Het=1935;AC_Hemi=0;MAF=0.11466;HWE=0;NFAM=1646
2	110278187	160948	N	<DEL>	821536	PASS	SVTYPE=DEL;POS=110278187;SVLEN=-304;END=110278491;STRANDS=+-:11591;CIPOS=0,0;CIEND=0,0;CIPOS95=0,0;CIEND95=0,0;SU=11591;PE=6851;SR=4740;ALG=PROD;AF=0.1674;NSAMP=2526;MSQ=324.53;AN=16834;AC=2818;NS=8438;AC_Hom=586;AC_Het=2238;AC_Hemi=0;MAF=0.167338;HWE=1.41051e-05;NFAM=2108
2	110319563	270438_2	N	N[2:47875397[	2500.9	LOW	SVTYPE=BND;POS=47875397;STRANDS=-+:24;CIPOS=-29,28;CIEND=-29,28;CIPOS95=0,0;CIEND95=0,0;MATEID=270438_1;EVENT=270438;SECONDARY;SU=24;PE=0;SR=24;ALG=PROD;AF=0.009089;NSAMP=153;MSQ=15.01;AN=16834;AC=153;NS=8438;AC_Hom=0;AC_Het=153;AC_Hemi=0;MAF=0.00906613;HWE=1;NFAM=152
2	110330664	160949_1	N	N[2:110330758[	689.2	LOW	SVTYPE=BND;POS=110330664;STRANDS=+-:30;CIPOS=-10,10;CIEND=-30,10;CIPOS95=0,0;CIEND95=0,0;MATEID=160949_2;EVENT=160949;SU=30;PE=0;SR=30;ALG=PROD;AF=0.0002376;NSAMP=4;MSQ=172.3;AN=16834;AC=4;NS=8438;AC_Hom=0;AC_Het=4;AC_Hemi=0;MAF=0.000237023;HWE=1;NFAM=3
2	110330758	160949_2	N	]2:110330664]N	689.2	LOW	SVTYPE=BND;POS=110330664;STRANDS=+-:30;CIPOS=-30,10;CIEND=-10,10;CIPOS95=0,0;CIEND95=0,0;MATEID=160949_1;EVENT=160949;SECONDARY;SU=30;PE=0;SR=30;ALG=PROD;AF=0.0002376;NSAMP=4;MSQ=172.3;AN=16834;AC=4;NS=8438;AC_Hom=0;AC_Het=4;AC_Hemi=0;MAF=0.000237023;HWE=1;NFAM=3
2	110347622	160950_1	N	N[2:192564341[	525.65	LOW	SVTYPE=BND;POS=110347622;STRANDS=+-:22;CIPOS=-9,8;CIEND=-9,8;CIPOS95=0,0;CIEND95=0,0;MATEID=160950_2;EVENT=160950;SU=22;PE=0;SR=22;ALG=PROD;AF=0.0006534;NSAMP=11;MSQ=47.53;AN=16834;AC=11;NS=8438;AC_Hom=0;AC_Het=11;AC_Hemi=0;MAF=0.000651813;HWE=1;NFAM=10
2	110347663	33768_1	N	]5:155689978]N	20.82	LOW	SVTYPE=BND;POS=110347663;STRANDS=-+:5;CIPOS=-10,10;CIEND=-10,10;CIPOS95=0,0;CIEND95=0,0;MATEID=33768_2;EVENT=33768;SU=5;PE=0;SR=5;ALG=PROD;AF=5.94e-05;NSAMP=1;MSQ=20.82;AN=16834;AC=1;NS=8438;AC_Hom=0;AC_Het=1;AC_Hemi=0;MAF=5.92557e-05;HWE=1;NFAM=1
2	110361972	160951_1	N	N[2:110362293[	2459.1	LOW	SVTYPE=BND;POS=110361972;STRANDS=+-:48;CIPOS=-31,26;CIEND=-6,29;CIPOS95=0,0;CIEND95=0,0;MATEID=160951_2;EVENT=160951;SU=48;PE=0;SR=48;ALG=PROD;AF=0.006831;NSAMP=115;MSQ=19.81;AN=16834;AC=115;NS=8438;AC_Hom=0;AC_Het=116;AC_Hemi=0;MAF=0.00687367;HWE=1;NFAM=115
2	110362293	160951_2	N	]2:110361972]N	2459.1	LOW	SVTYPE=BND;POS=110361972;STRANDS=+-:48;CIPOS=-6,29;CIEND=-31,26;CIPOS95=0,0;CIEND95=0,0;MATEID=160951_1;EVENT=160951;SECONDARY;SU=48;PE=0;SR=48;ALG=PROD;AF=0.006831;NSAMP=115;MSQ=19.81;AN=16834;AC=115;NS=8438;AC_Hom=0;AC_Het=116;AC_Hemi=0;MAF=0.00687367;HWE=1;NFAM=115
2	110369135	160952	N	<DEL>	143.79	PASS	SVTYPE=DEL;POS=110369135;SVLEN=-109;END=110369244;STRANDS=+-:7;CIPOS=-5,4;CIEND=-5,4;CIPOS95=0,0;CIEND95=0,0;SU=7;PE=0;SR=7;ALG=PROD;AF=5.94e-05;NSAMP=1;MSQ=143.77;AN=16834;AC=1;NS=8438;AC_Hom=0;AC_Het=1;AC_Hemi=0;MAF=5.92557e-05;HWE=1;NFAM=1
2	110376342	160953_1	N	N[2:110376429[	497.54	LOW	SVTYPE=BND;POS=110376342;STRANDS=+-:16;CIPOS=-26,25;CIEND=-26,25;CIPOS95=0,0;CIEND95=0,0;MATEID=160953_2;EVENT=160953;SU=16;PE=0;SR=16;ALG=PROD;AF=0.0001188;NSAMP=2;MSQ=248.76;AN=16834;AC=2;NS=8438;AC_Hom=0;AC_Het=2;AC_Hemi=0;MAF=0.000118511;HWE=1;NFAM=2
2	110376429	160953_2	N	]2:110376342]N	497.54	LOW	SVTYPE=BND;POS=110376342;STRANDS=+-:16;CIPOS=-26,25;CIEND=-26,25;CIPOS95=0,0;CIEND95=0,0;MATEID=160953_1;EVENT=160953;SECONDARY;SU=16;PE=0;SR=16;ALG=PROD;AF=0.0001188;NSAMP=2;MSQ=248.76;AN=16834;AC=2;NS=8438;AC_Hom=0;AC_Het=2;AC_Hemi=0;MAF=0.000118511;HWE=1;NFAM=2
2	110379311	160954	N	<DEL>	164.75	PASS	SVTYPE=DEL;POS=110379311;SVLEN=-1132;END=110380443;STRANDS=+-:9;IMPRECISE;CIPOS=-10,332;CIEND=-327,10;CIPOS95=-2,67;CIEND95=-81,0;SU=9;PE=9;SR=0;ALG=PROD;AF=5.94e-05;NSAMP=1;MSQ=164.75;AN=16834;AC=1;NS=8438;AC_Hom=0;AC_Het=1;AC_Hemi=0;MAF=5.92557e-05;HWE=1;NFAM=1
2	110383775	160955	N	<DEL:ME:SINE|Alu|AluSx3>	143.83	PASS	SVTYPE=MEI;POS=110383775;SVLEN=-302;END=110384077;STRANDS=+-:7;CIPOS=-5,4;CIEND=-5,4;CIPOS95=0,0;CIEND95=0,0;SU=7;PE=0;SR=7;ALG=PROD;AF=0.0004752;NSAMP=8;MSQ=16.39;AN=16834;AC=8;NS=8438;AC_Hom=0;AC_Het=8;AC_Hemi=0;MAF=0.000474046;HWE=1;NFAM=8
2	110386876	160956_1	N	N[2:110386958[	1704.25	LOW	SVTYPE=BND;POS=110386876;STRANDS=+-:63;CIPOS=-30,30;CIEND=-30,30;CIPOS95=0,0;CIEND95=0,0;MATEID=160956_2;EVENT=160956;SU=63;PE=0;SR=63;ALG=PROD;AF=0.0004753;NSAMP=8;MSQ=209.51;AN=16830;AC=8;NS=8436;AC_Hom=0;AC_Het=8;AC_Hemi=0;MAF=0.000474158;HWE=1;NFAM=8
2	110386896	31344_1	N	]21:38979785]N	11551.5	LOW	SVTYPE=BND;POS=110386896;STRANDS=-+:4;CIPOS=-9,8;CIEND=-9,8;CIPOS95=0,0;CIEND95=0,0;MATEID=31344_2;EVENT=31344;SU=4;PE=0;SR=4;ALG=PROD;AF=0.02946;NSAMP=495;MSQ=22.15;AN=16834;AC=496;NS=8438;AC_Hom=2;AC_Het=495;AC_Hemi=0;MAF=0.0294501;HWE=0.0111931;NFAM=480
2	110386958	160956_2	N	]2:110386876]N	1704.25	LOW	SVTYPE=BND;POS=110386876;STRANDS=+-:63;CIPOS=-30,30;CIEND=-30,30;CIPOS95=0,0;CIEND95=0,0;MATEID=160956_1;EVENT=160956;SECONDARY;SU=63;PE=0;SR=63;ALG=PROD;AF=0.0004753;NSAMP=8;MSQ=209.51;AN=16830;AC=8;NS=8436;AC_Hom=0;AC_Het=8;AC_Hemi=0;MAF=0.000474158;HWE=1;NFAM=8
2	110394709	304547_2	N	N]2:106042221]	301.09	LOW	SVTYPE=BND;POS=110394709;STRANDS=++:10;IMPRECISE;CIPOS=-30,486;CIEND=-30,474;CIPOS95=-30,104;CIEND95=-30,118;MATEID=304547_1;EVENT=304547;SECONDARY;SU=10;PE=10;SR=0;ALG=PROD;AF=0.0004158;NSAMP=7;MSQ=42.71;AN=16834;AC=7;NS=8438;AC_Hom=0;AC_Het=7;AC_Hemi=0;MAF=0.00041479;HWE=1;NFAM=7
2	110395332	36494_1	N	N]GL000231.1:22621]	725318	LOW	SVTYPE=BND;POS=110395332;STRANDS=++:6870;IMPRECISE;CIPOS=-31,99;CIEND=-13,106;CIPOS95=-8,8;CIEND95=-5,5;MATEID=36494_2;EVENT=36494;SU=6870;PE=6870;SR=0;ALG=PROD;AF=0.3782;NSAMP=6366;MSQ=113.6;AN=16834;AC=6366;NS=8438;AC_Hom=0;AC_Het=6381;AC_Hemi=0;MAF=0.378111;HWE=0;NFAM=5581
2	110405028	160957_1	N	N[2:110405294[	131.09	LOW	SVTYPE=BND;POS=110405028;STRANDS=+-:4;CIPOS=-9,8;CIEND=-9,8;CIPOS95=0,0;CIEND95=0,0;MATEID=160957_2;EVENT=160957;SU=4;PE=0;SR=4;ALG=PROD;AF=0.0002376;NSAMP=4;MSQ=32.15;AN=16834;AC=4;NS=8438;AC_Hom=0;AC_Het=4;AC_Hemi=0;MAF=0.000237023;HWE=1;NFAM=4
2	110405294	160957_2	N	]2:110405028]N	131.09	LOW	SVTYPE=BND;POS=110405028;STRANDS=+-:4;CIPOS=-9,8;CIEND=-9,8;CIPOS95=0,0;CIEND95=0,0;MATEID=160957_1;EVENT=160957;SECONDARY;SU=4;PE=0;SR=4;ALG=PROD;AF=0.0002376;NSAMP=4;MSQ=32.15;AN=16834;AC=4;NS=8438;AC_Hom=0;AC_Het=4;AC_Hemi=0;MAF=0.000237023;HWE=1;NFAM=4
2	110416002	160958	N	<DEL>	545.55	PASS	SVTYPE=DEL;POS=110416002;SVLEN=-846;END=110416848;STRANDS=+-:24;IMPRECISE;CIPOS=-30,263;CIEND=-110,30;CIPOS95=-30,38;CIEND95=-20,20;SU=24;PE=24;SR=0;ALG=PROD;AF=0.0001188;NSAMP=2;MSQ=272.78;AN=16834;AC=2;NS=8438;AC_Hom=0;AC_Het=2;AC_Hemi=0;MAF=0.000118511;HWE=1;NFAM=2
2	110416625	160959_1	N	N[2:110416887[	633.25	LOW	SVTYPE=BND;POS=110416625;STRANDS=+-:4;IMPRECISE;CIPOS=-10,9;CIEND=0,0;CIPOS95=-3,3;CIEND95=0,1;MATEID=160959_2;EVENT=160959;SU=4;PE=3;SR=1;ALG=PROD;AF=0.0003564;NSAMP=6;MSQ=103.88;AN=16834;AC=6;NS=8438;AC_Hom=0;AC_Het=6;AC_Hemi=0;MAF=0.000355534;HWE=1;NFAM=6
2	110416887	160959_2	N	]2:110416625]N	633.25	LOW	SVTYPE=BND;POS=110416625;STRANDS=+-:4;IMPRECISE;CIPOS=0,0;CIEND=-10,9;CIPOS95=0,1;CIEND95=-3,3;MATEID=160959_1;EVENT=160959;SECONDARY;SU=4;PE=3;SR=1;ALG=PROD;AF=0.0003564;NSAMP=6;MSQ=103.88;AN=16834;AC=6;NS=8438;AC_Hom=0;AC_Het=6;AC_Hemi=0;MAF=0.000355534;HWE=1;NFAM=6
2	110435725	304555_2	N	N]2:106899290]	7.78	LOW	SVTYPE=BND;POS=110435725;STRANDS=++:4;IMPRECISE;CIPOS=-10,526;CIEND=-10,376;CIPOS95=-1,173;CIEND95=-2,124;MATEID=304555_1;EVENT=304555;SECONDARY;SU=4;PE=4;SR=0;ALG=PROD;AF=5.94e-05;NSAMP=1;MSQ=6.83;AN=16834;AC=1;NS=8438;AC_Hom=0;AC_Het=1;AC_Hemi=0;MAF=5.92557e-05;HWE=1;NFAM=1
2	110436261	304553_2	N	[2:106898798[N	59.8	LOW	SVTYPE=BND;POS=110436261;STRANDS=--:6;IMPRECISE;CIPOS=-263,10;CIEND=-179,10;CIPOS95=-144,1;CIEND95=-79,2;MATEID=304553_1;EVENT=304553;SECONDARY;SU=6;PE=6;SR=0;ALG=PROD;AF=5.94e-05;NSAMP=1;MSQ=59.8;AN=16834;AC=1;NS=8438;AC_Hom=0;AC_Het=1;AC_Hemi=0;MAF=5.92557e-05;HWE=1;NFAM=1
2	110436804	304554_2	N	N]2:106898304]	71.82	LOW	SVTYPE=BND;POS=110436804;STRANDS=++:6;IMPRECISE;CIPOS=-10,359;CIEND=-10,334;CIPOS95=-1,106;CIEND95=-2,91;MATEID=304554_1;EVENT=304554;SECONDARY;SU=6;PE=6;SR=0;ALG=PROD;AF=5.94e-05;NSAMP=1;MSQ=71.82;AN=16834;AC=1;NS=8438;AC_Hom=0;AC_Het=1;AC_Hemi=0;MAF=5.92557e-05;HWE=1;NFAM=1
2	110452226	304590_1	N	N]2:110463891]	62.74	LOW	SVTYPE=BND;POS=110452226;STRANDS=++:7;CIPOS=-10,10;CIEND=-9,10;CIPOS95=0,0;CIEND95=0,0;MATEID=304590_2;EVENT=304590;SU=7;PE=1;SR=6;ALG=PROD;AF=5.94e-05;NSAMP=1;MSQ=62.74;AN=16834;AC=1;NS=8438;AC_Hom=0;AC_Het=1;AC_Hemi=0;MAF=5.92557e-05;HWE=1;NFAM=1
2	110462633	160960_1	N	N[2:110462940[	28.29	LOW	SVTYPE=BND;POS=110462633;STRANDS=+-:4;CIPOS=-9,8;CIEND=-9,8;CIPOS95=0,0;CIEND95=0,0;MATEID=160960_2;EVENT=160960;SU=4;PE=0;SR=4;ALG=PROD;AF=0.0001188;NSAMP=2;MSQ=9.77;AN=16834;AC=2;NS=8438;AC_Hom=0;AC_Het=2;AC_Hemi=0;MAF=0.000118511;HWE=1;NFAM=2
2	110462940	160960_2	N	]2:110462633]N	28.29	LOW	SVTYPE=BND;POS=110462633;STRANDS=+-:4;CIPOS=-9,8;CIEND=-9,8;CIPOS95=0,0;CIEND95=0,0;MATEID=160960_1;EVENT=160960;SECONDARY;SU=4;PE=0;SR=4;ALG=PROD;AF=0.0001188;NSAMP=2;MSQ=9.77;AN=16834;AC=2;NS=8438;AC_Hom=0;AC_Het=2;AC_Hemi=0;MAF=0.000118511;HWE=1;NFAM=2
2	110463891	304590_2	N	N]2:110452226]	62.74	LOW	SVTYPE=BND;POS=110463891;STRANDS=++:7;CIPOS=-9,10;CIEND=-10,10;CIPOS95=0,0;CIEND95=0,0;MATEID=304590_1;EVENT=304590;SECONDARY;SU=7;PE=1;SR=6;ALG=PROD;AF=5.94e-05;NSAMP=1;MSQ=62.74;AN=16834;AC=1;NS=8438;AC_Hom=0;AC_Het=1;AC_Hemi=0;MAF=5.92557e-05;HWE=1;NFAM=1
2	110466900	34129_1	N	]6:46952585]N	358.92	LOW	SVTYPE=BND;POS=110466900;STRANDS=-+:4;CIPOS=-9,8;CIEND=-9,8;CIPOS95=0,0;CIEND95=0,0;MATEID=34129_2;EVENT=34129;SU=4;PE=0;SR=4;ALG=PROD;AF=0.001129;NSAMP=19;MSQ=17.26;AN=16834;AC=19;NS=8438;AC_Hom=0;AC_Het=19;AC_Hemi=0;MAF=0.00112586;HWE=1;NFAM=19
2	110472164	160961_1	N	N[2:110474086[	6055.9	PASS	SVTYPE=BND;POS=110472164;STRANDS=+-:276;CIPOS=-3,5;CIEND=-6,3;CIPOS95=0,0;CIEND95=0,0;MATEID=160961_2;EVENT=160961;SU=276;PE=183;SR=93;ALG=PROD;AF=0.001129;NSAMP=19;MSQ=318.73;AN=16834;AC=19;NS=8438;AC_Hom=0;AC_Het=19;AC_Hemi=0;MAF=0.00112586;HWE=1;NFAM=16
2	110472244	160962_1	N	N[2:110472583[	1155.64	LOW	SVTYPE=BND;POS=110472244;STRANDS=+-:154;CIPOS=-4,5;CIEND=-5,5;CIPOS95=0,0;CIEND95=0,0;MATEID=160962_2;EVENT=160962;SU=154;PE=0;SR=154;ALG=PROD;AF=0.002554;NSAMP=43;MSQ=24.6;AN=16834;AC=43;NS=8438;AC_Hom=0;AC_Het=44;AC_Hemi=0;MAF=0.00260725;HWE=1;NFAM=43
2	110472583	160962_2	N	]2:110472244]N	1155.64	LOW	SVTYPE=BND;POS=110472244;STRANDS=+-:154;CIPOS=-5,5;CIEND=-4,5;CIPOS95=0,0;CIEND95=0,0;MATEID=160962_1;EVENT=160962;SECONDARY;SU=154;PE=0;SR=154;ALG=PROD;AF=0.002554;NSAMP=43;MSQ=24.6;AN=16834;AC=43;NS=8438;AC_Hom=0;AC_Het=44;AC_Hemi=0;MAF=0.00260725;HWE=1;NFAM=43
2	110474086	160961_2	N	]2:110472164]N	6055.9	PASS	SVTYPE=BND;POS=110472164;STRANDS=+-:276;CIPOS=-6,3;CIEND=-3,5;CIPOS95=0,0;CIEND95=0,0;MATEID=160961_1;EVENT=160961;SECONDARY;SU=276;PE=183;SR=93;ALG=PROD;AF=0.001129;NSAMP=19;MSQ=318.73;AN=16834;AC=19;NS=8438;AC_Hom=0;AC_Het=19;AC_Hemi=0;MAF=0.00112586;HWE=1;NFAM=16
2	110494932	35481_1	N	N[8:42756608[	25.4	LOW	SVTYPE=BND;POS=110494932;STRANDS=+-:6;IMPRECISE;CIPOS=-10,212;CIEND=-425,10;CIPOS95=-2,74;CIEND95=-137,0;MATEID=35481_2;EVENT=35481;SU=6;PE=6;SR=0;ALG=PROD;AF=5.94e-05;NSAMP=1;MSQ=23.68;AN=16834;AC=1;NS=8438;AC_Hom=0;AC_Het=1;AC_Hemi=0;MAF=5.92557e-05;HWE=1;NFAM=1
2	110494978	35482_1	N	]8:42757090]N	298.93	LOW	SVTYPE=BND;POS=110494978;STRANDS=-+:20;IMPRECISE;CIPOS=-250,28;CIEND=-30,336;CIPOS95=-72,28;CIEND95=-30,43;MATEID=35482_2;EVENT=35482;SU=20;PE=20;SR=0;ALG=PROD;AF=0.0001188;NSAMP=2;MSQ=149.47;AN=16834;AC=2;NS=8438;AC_Hom=0;AC_Het=2;AC_Hemi=0;MAF=0.000118511;HWE=1;NFAM=2
2	110495012	304571_2	N	[2:108531421[N	14.85	LOW	SVTYPE=BND;POS=110495012;STRANDS=--:5;IMPRECISE;CIPOS=-375,10;CIEND=-166,10;CIPOS95=-152,1;CIEND95=-76,2;MATEID=304571_1;EVENT=304571;SECONDARY;SU=5;PE=5;SR=0;ALG=PROD;AF=5.94e-05;NSAMP=1;MSQ=14.85;AN=16834;AC=1;NS=8438;AC_Hom=0;AC_Het=1;AC_Hemi=0;MAF=5.92557e-05;HWE=1;NFAM=1
2	110500539	304591_1	N	N]2:111385950]	27.42	LOW	SVTYPE=BND;POS=110500539;STRANDS=++:5;IMPRECISE;CIPOS=-10,502;CIEND=-10,473;CIPOS95=-1,178;CIEND95=-1,150;MATEID=304591_2;EVENT=304591;SU=5;PE=5;SR=0;ALG=PROD;AF=5.94e-05;NSAMP=1;MSQ=23.81;AN=16834;AC=1;NS=8438;AC_Hom=0;AC_Het=1;AC_Hemi=0;MAF=5.92557e-05;HWE=1;NFAM=1
2	110509273	304552_2	N	N]2:106836126]	164.43	LOW	SVTYPE=BND;POS=110509273;STRANDS=++:5;IMPRECISE;CIPOS=-10,402;CIEND=-10,394;CIPOS95=-1,122;CIEND95=-1,124;MATEID=304552_1;EVENT=304552;SECONDARY;SU=5;PE=5;SR=0;ALG=PROD;AF=0.0001782;NSAMP=3;MSQ=54.77;AN=16834;AC=3;NS=8438;AC_Hom=0;AC_Het=3;AC_Hemi=0;MAF=0.000177767;HWE=1;NFAM=3
2	110552044	304593_1	N	[2:111334453[N	268668	LOW	SVTYPE=BND;POS=110552044;STRANDS=--:4;IMPRECISE;CIPOS=-274,50;CIEND=-519,50;CIPOS95=-106,50;CIEND95=-171,50;MATEID=304593_2;EVENT=304593;SU=4;PE=4;SR=0;ALG=PROD;AF=0.3161;NSAMP=5105;MSQ=52.27;RETAINED;AN=16512;AC=5219;NS=8277;AC_Hom=230;AC_Het=5003;AC_Hemi=0;MAF=0.316117;HWE=0;NFAM=4894
2	110552138	159726_2	N	]2:87141589]N	695077	LOW	SVTYPE=BND;POS=87141589;STRANDS=+-:98;IMPRECISE;CIPOS=-530,62;CIEND=-253,257;CIPOS95=-115,62;CIEND95=-114,114;MATEID=159726_1;EVENT=159726;SECONDARY;SU=98;PE=83;SR=15;ALG=SUM;AF=0.4257;NSAMP=6800;MSQ=101.86;RETAINED;AN=16322;AC=6949;NS=8182;AC_Hom=298;AC_Het=6669;AC_Hemi=0;MAF=0.425752;HWE=0;NFAM=6418
2	110552139	304270_2	N	[2:88124314[N	80975.2	LOW	SVTYPE=BND;POS=110552139;STRANDS=--:8;CIPOS=-29,28;CIEND=-29,28;CIPOS95=0,0;CIEND95=0,0;MATEID=304270_1;EVENT=304270;SECONDARY;SU=8;PE=0;SR=8;ALG=PROD;AF=0.148;NSAMP=2402;MSQ=32.92;AN=16294;AC=2411;NS=8168;AC_Hom=18;AC_Het=2394;AC_Hemi=0;MAF=0.147649;HWE=0;NFAM=2354
2	110552162	35051_1	N	[7:100291936[N	4051.59	LOW	SVTYPE=BND;POS=110552162;STRANDS=--:14;CIPOS=-49,48;CIEND=-44,43;CIPOS95=0,0;CIEND95=0,0;MATEID=35051_2;EVENT=35051;SU=14;PE=1;SR=13;ALG=PROD;AF=0.008625;NSAMP=145;MSQ=25.97;AN=16812;AC=145;NS=8427;AC_Hom=0;AC_Het=146;AC_Hemi=0;MAF=0.00866263;HWE=1;NFAM=144
2	110552179	270823_2	N	N[2:87141215[	32749.1	LOW	SVTYPE=BND;POS=87141215;STRANDS=-+:17;CIPOS=-42,48;CIEND=-40,40;CIPOS95=0,0;CIEND95=0,0;MATEID=270823_1;EVENT=270823;SECONDARY;SU=17;PE=0;SR=17;ALG=PROD;AF=0.09932;NSAMP=1562;MSQ=19.15;AN=16754;AC=1664;NS=8398;AC_Hom=204;AC_Het=1465;AC_Hemi=0;MAF=0.0993689;HWE=0.023842;NFAM=1477
2	110552206	270825_2	N	N[2:87141920[	3315.34	LOW	SVTYPE=BND;POS=87141920;STRANDS=-+:4;CIPOS=-9,8;CIEND=-9,8;CIPOS95=0,0;CIEND95=0,0;MATEID=270825_1;EVENT=270825;SECONDARY;SU=4;PE=0;SR=4;ALG=PROD;AF=0.0135;NSAMP=227;MSQ=9.72;AN=16820;AC=227;NS=8431;AC_Hom=0;AC_Het=227;AC_Hemi=0;MAF=0.0134622;HWE=0.408801;NFAM=227
2	110618845	35709_1	N	]8:106703467]N	170978	LOW	SVTYPE=BND;POS=110618845;STRANDS=-+:4;CIPOS=-9,8;CIEND=-9,8;CIPOS95=0,0;CIEND95=0,0;MATEID=35709_2;EVENT=35709;SU=4;PE=0;SR=4;ALG=PROD;AF=0.117;NSAMP=1718;MSQ=99.32;AN=16834;AC=1969;NS=8438;AC_Hom=502;AC_Het=1470;AC_Hemi=0;MAF=0.116852;HWE=3.14616e-38;NFAM=1635
2	110746973	304594_1	N	N]2:111139685]	8800.66	LOW	SVTYPE=BND;POS=110746973;STRANDS=++:4;IMPRECISE;CIPOS=-8,479;CIEND=-10,476;CIPOS95=0,133;CIEND95=-2,127;MATEID=304594_2;EVENT=304594;SU=4;PE=4;SR=0;ALG=PROD;AF=0.02493;NSAMP=390;MSQ=21.72;AN=16810;AC=419;NS=8426;AC_Hom=58;AC_Het=363;AC_Hemi=0;MAF=0.0249822;HWE=3.30076e-14;NFAM=374
2	110858572	160963_1	N	N[2:110861655[	5992.85	LOW	SVTYPE=BND;POS=110858572;STRANDS=+-:185;IMPRECISE;CIPOS=-88,524;CIEND=-569,46;CIPOS95=-88,116;CIEND95=-153,46;MATEID=160963_2;EVENT=160963;SU=185;PE=185;SR=0;ALG=PROD;AF=0.002733;NSAMP=46;MSQ=130.26;AN=16832;AC=46;NS=8437;AC_Hom=0;AC_Het=46;AC_Hemi=0;MAF=0.00272609;HWE=1;NFAM=45
2	110858647	271227_1	N	]2:110862007]N	13563.4	LOW	SVTYPE=BND;POS=110858647;STRANDS=-+:1144;CIPOS=-10,10;CIEND=-7,10;CIPOS95=0,0;CIEND95=0,0;MATEID=271227_2;EVENT=271227;SU=1144;PE=754;SR=390;ALG=PROD;AF=0.005228;NSAMP=60;MSQ=226.04;AN=16832;AC=88;NS=8437;AC_Hom=56;AC_Het=32;AC_Hemi=0;MAF=0.00521512;HWE=0;NFAM=57
2	110861655	160963_2	N	]2:110858572]N	5992.85	LOW	SVTYPE=BND;POS=110858572;STRANDS=+-:185;IMPRECISE;CIPOS=-569,46;CIEND=-88,524;CIPOS95=-153,46;CIEND95=-88,116;MATEID=160963_1;EVENT=160963;SECONDARY;SU=185;PE=185;SR=0;ALG=PROD;AF=0.002733;NSAMP=46;MSQ=130.26;AN=16832;AC=46;NS=8437;AC_Hom=0;AC_Het=46;AC_Hemi=0;MAF=0.00272609;HWE=1;NFAM=45
2	110862007	271227_2	N	N[2:110858647[	13563.4	LOW	SVTYPE=BND;POS=110858647;STRANDS=-+:1144;CIPOS=-7,10;CIEND=-10,10;CIPOS95=0,0;CIEND95=0,0;MATEID=271227_1;EVENT=271227;SECONDARY;SU=1144;PE=754;SR=390;ALG=PROD;AF=0.005228;NSAMP=60;MSQ=226.04;AN=16832;AC=88;NS=8437;AC_Hom=56;AC_Het=32;AC_Hemi=0;MAF=0.00521512;HWE=0;NFAM=57
2	110867527	160964	N	<DEL>	163.79	PASS	SVTYPE=DEL;POS=110867527;SVLEN=-1355;END=110868882;STRANDS=+-:8;IMPRECISE;CIPOS=-6,10;CIEND=-10,10;CIPOS95=-2,3;CIEND95=-3,3;SU=8;PE=7;SR=1;ALG=PROD;AF=5.94e-05;NSAMP=1;MSQ=161.75;AN=16834;AC=1;NS=8438;AC_Hom=0;AC_Het=1;AC_Hemi=0;MAF=5.92557e-05;HWE=1;NFAM=1
2	110892941	33870_1	N	]5:179369143]N	15.2	LOW	SVTYPE=BND;POS=110892941;STRANDS=-+:4;IMPRECISE;CIPOS=-330,10;CIEND=-10,457;CIPOS95=-175,1;CIEND95=-1,138;MATEID=33870_2;EVENT=33870;SU=4;PE=4;SR=0;ALG=PROD;AF=5.94e-05;NSAMP=1;MSQ=14.98;AN=16834;AC=1;NS=8438;AC_Hom=0;AC_Het=1;AC_Hemi=0;MAF=5.92557e-05;HWE=1;NFAM=1
2	110932378	33244_1	N	]5:15611379]N	23.95	LOW	SVTYPE=BND;POS=110932378;STRANDS=-+:4;IMPRECISE;CIPOS=-433,6;CIEND=-10,431;CIPOS95=-145,0;CIEND95=-1,144;MATEID=33244_2;EVENT=33244;SU=4;PE=4;SR=0;ALG=PROD;AF=5.94e-05;NSAMP=1;MSQ=20.89;AN=16834;AC=1;NS=8438;AC_Hom=0;AC_Het=1;AC_Hemi=0;MAF=5.92557e-05;HWE=1;NFAM=1
2	110964730	304595_1	N	[2:111123345[N	4.48	LOW	SVTYPE=BND;POS=110964730;STRANDS=--:8;IMPRECISE;CIPOS=-370,10;CIEND=-269,10;CIPOS95=-149,1;CIEND95=-139,1;MATEID=304595_2;EVENT=304595;SU=8;PE=8;SR=0;ALG=PROD;AF=5.94e-05;NSAMP=1;MSQ=4.48;AN=16834;AC=1;NS=8438;AC_Hom=0;AC_Het=1;AC_Hemi=0;MAF=5.92557e-05;HWE=1;NFAM=1
2	111079620	31213_1	N	N]21:17380626]	27106.7	LOW	SVTYPE=BND;POS=111079620;STRANDS=++:2472;CIPOS=0,0;CIEND=0,0;CIPOS95=0,0;CIEND95=0,0;MATEID=31213_2;EVENT=31213;SU=2472;PE=0;SR=2472;ALG=PROD;AF=0.04408;NSAMP=742;MSQ=35.89;AN=16834;AC=742;NS=8438;AC_Hom=0;AC_Het=744;AC_Hemi=0;MAF=0.0440863;HWE=7.56303e-08;NFAM=676
2	111123345	304595_2	N	[2:110964730[N	4.48	LOW	SVTYPE=BND;POS=111123345;STRANDS=--:8;IMPRECISE;CIPOS=-269,10;CIEND=-370,10;CIPOS95=-139,1;CIEND95=-149,1;MATEID=304595_1;EVENT=304595;SECONDARY;SU=8;PE=8;SR=0;ALG=PROD;AF=5.94e-05;NSAMP=1;MSQ=4.48;AN=16834;AC=1;NS=8438;AC_Hom=0;AC_Het=1;AC_Hemi=0;MAF=5.92557e-05;HWE=1;NFAM=1
2	111139685	304594_2	N	N]2:110746973]	8800.66	LOW	SVTYPE=BND;POS=111139685;STRANDS=++:4;IMPRECISE;CIPOS=-10,476;CIEND=-8,479;CIPOS95=-2,127;CIEND95=0,133;MATEID=304594_1;EVENT=304594;SECONDARY;SU=4;PE=4;SR=0;ALG=PROD;AF=0.02493;NSAMP=390;MSQ=21.72;AN=16810;AC=419;NS=8426;AC_Hom=58;AC_Het=363;AC_Hemi=0;MAF=0.0249822;HWE=3.30076e-14;NFAM=374
2	111334453	304593_2	N	[2:110552044[N	268668	LOW	SVTYPE=BND;POS=111334453;STRANDS=--:4;IMPRECISE;CIPOS=-519,50;CIEND=-274,50;CIPOS95=-171,50;CIEND95=-106,50;MATEID=304593_1;EVENT=304593;SECONDARY;SU=4;PE=4;SR=0;ALG=PROD;AF=0.3161;NSAMP=5105;MSQ=52.27;RETAINED;AN=16512;AC=5219;NS=8277;AC_Hom=230;AC_Het=5003;AC_Hemi=0;MAF=0.316117;HWE=0;NFAM=4894
2	111334454	159747_2	N	]2:88124396]N	627049	LOW	SVTYPE=BND;POS=88124396;STRANDS=+-:147;CIPOS=-6,4;CIEND=-1,10;CIPOS95=0,0;CIEND95=0,0;MATEID=159747_1;EVENT=159747;SECONDARY;SU=147;PE=40;SR=107;ALG=PROD;AF=0.415;NSAMP=6935;MSQ=90.07;AN=16760;AC=6955;NS=8401;AC_Hom=40;AC_Het=6933;AC_Hemi=0;MAF=0.41501;HWE=0;NFAM=6403
2	111334454	304182_2	N	[2:87141215[N	431877	LOW	SVTYPE=BND;POS=111334454;STRANDS=--:80;CIPOS=-3,8;CIEND=-14,28;CIPOS95=0,0;CIEND95=0,0;MATEID=304182_1;EVENT=304182;SECONDARY;SU=80;PE=45;SR=35;ALG=PROD;AF=0.356;NSAMP=5723;MSQ=75.09;RETAINED;AN=16300;AC=5802;NS=8171;AC_Hom=158;AC_Het=5661;AC_Hemi=0;MAF=0.356076;HWE=0;NFAM=5292
2	111368491	271152_2	N	N[2:100721080[	40.26	LOW	SVTYPE=BND;POS=100721080;STRANDS=-+:4;IMPRECISE;CIPOS=-10,494;CIEND=-378,10;CIPOS95=-1,159;CIEND95=-138,0;MATEID=271152_1;EVENT=271152;SECONDARY;SU=4;PE=4;SR=0;ALG=PROD;AF=5.947e-05;NSAMP=1;MSQ=18.11;AN=16816;AC=1;NS=8429;AC_Hom=0;AC_Het=1;AC_Hemi=0;MAF=5.9319e-05;HWE=1;NFAM=1
2	111385950	304591_2	N	N]2:110500539]	27.42	LOW	SVTYPE=BND;POS=111385950;STRANDS=++:5;IMPRECISE;CIPOS=-10,473;CIEND=-10,502;CIPOS95=-1,150;CIEND95=-1,178;MATEID=304591_1;EVENT=304591;SECONDARY;SU=5;PE=5;SR=0;ALG=PROD;AF=5.94e-05;NSAMP=1;MSQ=23.81;AN=16834;AC=1;NS=8438;AC_Hom=0;AC_Het=1;AC_Hemi=0;MAF=5.92557e-05;HWE=1;NFAM=1
2	111442498	271228_1	N	]2:210247864]N	23942.7	LOW	SVTYPE=BND;POS=111442498;STRANDS=-+:111;CIPOS=-4,6;CIEND=-5,5;CIPOS95=0,0;CIEND95=0,0;MATEID=271228_2;EVENT=271228;SU=111;PE=0;SR=111;ALG=PROD;AF=0.08976;NSAMP=1508;MSQ=14.85;AN=16834;AC=1511;NS=8438;AC_Hom=6;AC_Het=1505;AC_Hemi=0;MAF=0.0895354;HWE=8.80368e-28;NFAM=1457
2	111521598	304596_1	N	N]2:111523247]	455.44	PASS	SVTYPE=BND;POS=111521598;STRANDS=++:25;CIPOS=-3,3;CIEND=-9,10;CIPOS95=0,0;CIEND95=0,0;MATEID=304596_2;EVENT=304596;SU=25;PE=16;SR=9;ALG=PROD;AF=5.94e-05;NSAMP=1;MSQ=455.44;AN=16834;AC=1;NS=8438;AC_Hom=0;AC_Het=1;AC_Hemi=0;MAF=5.92557e-05;HWE=1;NFAM=1
2	111522827	304597_1	N	[2:111524671[N	500.46	PASS	SVTYPE=BND;POS=111522827;STRANDS=--:26;CIPOS=-7,2;CIEND=-7,2;CIPOS95=0,0;CIEND95=0,0;MATEID=304597_2;EVENT=304597;SU=26;PE=21;SR=5;ALG=PROD;AF=5.94e-05;NSAMP=1;MSQ=500.46;AN=16834;AC=1;NS=8438;AC_Hom=0;AC_Het=1;AC_Hemi=0;MAF=5.92557e-05;HWE=1;NFAM=1
2	111523247	304596_2	N	N]2:111521598]	455.44	PASS	SVTYPE=BND;POS=111523247;STRANDS=++:25;CIPOS=-9,10;CIEND=-3,3;CIPOS95=0,0;CIEND95=0,0;MATEID=304596_1;EVENT=304596;SECONDARY;SU=25;PE=16;SR=9;ALG=PROD;AF=5.94e-05;NSAMP=1;MSQ=455.44;AN=16834;AC=1;NS=8438;AC_Hom=0;AC_Het=1;AC_Hemi=0;MAF=5.92557e-05;HWE=1;NFAM=1
2	111524671	304597_2	N	[2:111522827[N	500.46	PASS	SVTYPE=BND;POS=111524671;STRANDS=--:26;CIPOS=-7,2;CIEND=-7,2;CIPOS95=0,0;CIEND95=0,0;MATEID=304597_1;EVENT=304597;SECONDARY;SU=26;PE=21;SR=5;ALG=PROD;AF=5.94e-05;NSAMP=1;MSQ=500.46;AN=16834;AC=1;NS=8438;AC_Hom=0;AC_Het=1;AC_Hemi=0;MAF=5.92557e-05;HWE=1;NFAM=1
2	111526069	303764_2	N	[2:44142396[N	96.17	LOW	SVTYPE=BND;POS=111526069;STRANDS=--:4;CIPOS=-9,8;CIEND=-9,8;CIPOS95=0,0;CIEND95=0,0;MATEID=303764_1;EVENT=303764;SECONDARY;SU=4;PE=0;SR=4;ALG=PROD;AF=0.0004158;NSAMP=7;MSQ=11.56;AN=16834;AC=7;NS=8438;AC_Hom=0;AC_Het=7;AC_Hemi=0;MAF=0.00041479;HWE=1;NFAM=7
2	111527052	160966_1	N	N[2:111527192[	9.5	LOW	SVTYPE=BND;POS=111527052;STRANDS=+-:4;IMPRECISE;CIPOS=-5,10;CIEND=-9,8;CIPOS95=0,1;CIEND95=0,0;MATEID=160966_2;EVENT=160966;SU=4;PE=0;SR=4;ALG=PROD;AF=5.94e-05;NSAMP=1;MSQ=9.36;AN=16834;AC=1;NS=8438;AC_Hom=0;AC_Het=1;AC_Hemi=0;MAF=5.92557e-05;HWE=1;NFAM=1
2	111527192	160966_2	N	]2:111527052]N	9.5	LOW	SVTYPE=BND;POS=111527052;STRANDS=+-:4;IMPRECISE;CIPOS=-9,8;CIEND=-5,10;CIPOS95=0,0;CIEND95=0,1;MATEID=160966_1;EVENT=160966;SECONDARY;SU=4;PE=0;SR=4;ALG=PROD;AF=5.94e-05;NSAMP=1;MSQ=9.36;AN=16834;AC=1;NS=8438;AC_Hom=0;AC_Het=1;AC_Hemi=0;MAF=5.92557e-05;HWE=1;NFAM=1
2	111527392	160967_1	N	N[2:111527581[	72.65	LOW	SVTYPE=BND;POS=111527392;STRANDS=+-:4;CIPOS=-9,8;CIEND=-9,8;CIPOS95=0,0;CIEND95=0,0;MATEID=160967_2;EVENT=160967;SU=4;PE=0;SR=4;ALG=PROD;AF=0.0003564;NSAMP=6;MSQ=11.38;AN=16834;AC=6;NS=8438;AC_Hom=0;AC_Het=6;AC_Hemi=0;MAF=0.000355534;HWE=1;NFAM=6
2	111527563	160968_1	N	N[2:111528051[	9.36	LOW	SVTYPE=BND;POS=111527563;STRANDS=+-:4;CIPOS=-9,8;CIEND=-9,8;CIPOS95=0,0;CIEND95=0,0;MATEID=160968_2;EVENT=160968;SU=4;PE=0;SR=4;ALG=PROD;AF=5.94e-05;NSAMP=1;MSQ=9.36;AN=16834;AC=1;NS=8438;AC_Hom=0;AC_Het=1;AC_Hemi=0;MAF=5.92557e-05;HWE=1;NFAM=1
2	111527581	160967_2	N	]2:111527392]N	72.65	LOW	SVTYPE=BND;POS=111527392;STRANDS=+-:4;CIPOS=-9,8;CIEND=-9,8;CIPOS95=0,0;CIEND95=0,0;MATEID=160967_1;EVENT=160967;SECONDARY;SU=4;PE=0;SR=4;ALG=PROD;AF=0.0003564;NSAMP=6;MSQ=11.38;AN=16834;AC=6;NS=8438;AC_Hom=0;AC_Het=6;AC_Hemi=0;MAF=0.000355534;HWE=1;NFAM=6
2	111528051	160968_2	N	]2:111527563]N	9.36	LOW	SVTYPE=BND;POS=111527563;STRANDS=+-:4;CIPOS=-9,8;CIEND=-9,8;CIPOS95=0,0;CIEND95=0,0;MATEID=160968_1;EVENT=160968;SECONDARY;SU=4;PE=0;SR=4;ALG=PROD;AF=5.94e-05;NSAMP=1;MSQ=9.36;AN=16834;AC=1;NS=8438;AC_Hom=0;AC_Het=1;AC_Hemi=0;MAF=5.92557e-05;HWE=1;NFAM=1
2	111530703	271229	N	<DUP>	159.69	PASS	SVTYPE=DUP;POS=111530703;SVLEN=1590;END=111532293;STRANDS=-+:18;CIPOS=-10,10;CIEND=-4,3;CIPOS95=0,0;CIEND95=0,0;SU=18;PE=10;SR=8;ALG=PROD;AF=5.94e-05;NSAMP=1;MSQ=159.24;AN=16834;AC=1;NS=8438;AC_Hom=0;AC_Het=1;AC_Hemi=0;MAF=5.92557e-05;HWE=1;NFAM=1
2	111538217	160969_1	N	N[2:111538276[	245.88	LOW	SVTYPE=BND;POS=111538217;STRANDS=+-:9;CIPOS=-4,3;CIEND=-4,3;CIPOS95=0,0;CIEND95=0,0;MATEID=160969_2;EVENT=160969;SU=9;PE=0;SR=9;ALG=PROD;AF=5.94e-05;NSAMP=1;MSQ=245.72;AN=16834;AC=1;NS=8438;AC_Hom=0;AC_Het=1;AC_Hemi=0;MAF=5.92557e-05;HWE=1;NFAM=1
2	111538276	160969_2	N	]2:111538217]N	245.88	LOW	SVTYPE=BND;POS=111538217;STRANDS=+-:9;CIPOS=-4,3;CIEND=-4,3;CIPOS95=0,0;CIEND95=0,0;MATEID=160969_1;EVENT=160969;SECONDARY;SU=9;PE=0;SR=9;ALG=PROD;AF=5.94e-05;NSAMP=1;MSQ=245.72;AN=16834;AC=1;NS=8438;AC_Hom=0;AC_Het=1;AC_Hemi=0;MAF=5.92557e-05;HWE=1;NFAM=1
2	111552659	160970	N	<DEL>	104.57	PASS	SVTYPE=DEL;POS=111552659;SVLEN=-3365;END=111556024;STRANDS=+-:7;IMPRECISE;CIPOS=-10,297;CIEND=-138,10;CIPOS95=-1,97;CIEND95=-60,2;SU=7;PE=7;SR=0;ALG=PROD;AF=5.94e-05;NSAMP=1;MSQ=104.57;AN=16834;AC=1;NS=8438;AC_Hom=0;AC_Het=1;AC_Hemi=0;MAF=5.92557e-05;HWE=1;NFAM=1
2	111555851	160971_1	N	N[2:128413988[	18126.6	LOW	SVTYPE=BND;POS=111555851;STRANDS=+-:171;IMPRECISE;CIPOS=-140,470;CIEND=-591,33;CIPOS95=-95,95;CIEND95=-156,33;MATEID=160971_2;EVENT=160971;SU=171;PE=170;SR=1;ALG=PROD;AF=0.03582;NSAMP=603;MSQ=29.38;AN=16834;AC=603;NS=8438;AC_Hom=0;AC_Het=605;AC_Hemi=0;MAF=0.0358497;HWE=2.3419e-05;NFAM=528
2	111555937	271230_1	N	]2:128414170]N	713.24	LOW	SVTYPE=BND;POS=111555937;STRANDS=-+:85;IMPRECISE;CIPOS=-126,22;CIEND=-14,398;CIPOS95=-7,7;CIEND95=-14,56;MATEID=271230_2;EVENT=271230;SU=85;PE=85;SR=0;ALG=PROD;AF=0.002198;NSAMP=37;MSQ=18.36;AN=16834;AC=37;NS=8438;AC_Hom=0;AC_Het=37;AC_Hemi=0;MAF=0.00219246;HWE=1;NFAM=37
2	111561551	160972_1	N	N[2:111561653[	1546.31	LOW	SVTYPE=BND;POS=111561551;STRANDS=+-:45;CIPOS=-9,8;CIEND=-9,8;CIPOS95=0,0;CIEND95=0,0;MATEID=160972_2;EVENT=160972;SU=45;PE=1;SR=44;ALG=PROD;AF=0.000594;NSAMP=10;MSQ=154.33;AN=16834;AC=10;NS=8438;AC_Hom=0;AC_Het=10;AC_Hemi=0;MAF=0.000592557;HWE=1;NFAM=10
2	111561653	160972_2	N	]2:111561551]N	1546.31	LOW	SVTYPE=BND;POS=111561551;STRANDS=+-:45;CIPOS=-9,8;CIEND=-9,8;CIPOS95=0,0;CIEND95=0,0;MATEID=160972_1;EVENT=160972;SECONDARY;SU=45;PE=1;SR=44;ALG=PROD;AF=0.000594;NSAMP=10;MSQ=154.33;AN=16834;AC=10;NS=8438;AC_Hom=0;AC_Het=10;AC_Hemi=0;MAF=0.000592557;HWE=1;NFAM=10
2	111564163	271231	N	<DUP>	880.03	PASS	SVTYPE=DUP;POS=111564163;SVLEN=3925;END=111568088;STRANDS=-+:84;CIPOS=-25,22;CIEND=-27,30;CIPOS95=0,0;CIEND95=0,0;SU=84;PE=50;SR=34;ALG=PROD;AF=0.0002376;NSAMP=3;MSQ=293.21;AN=16834;AC=4;NS=8438;AC_Hom=2;AC_Het=2;AC_Hemi=0;MAF=0.000237023;HWE=0.000355545;NFAM=3
2	111569307	155691_2	N	]2:11727868]N	70203.8	LOW	SVTYPE=BND;POS=11727868;STRANDS=+-:9;CIPOS=-29,28;CIEND=-29,28;CIPOS95=0,0;CIEND95=0,0;MATEID=155691_1;EVENT=155691;SECONDARY;SU=9;PE=0;SR=9;ALG=PROD;AF=0.09344;NSAMP=1573;MSQ=44;AN=16834;AC=1573;NS=8438;AC_Hom=0;AC_Het=1580;AC_Hemi=0;MAF=0.0936241;HWE=5.89136e-36;NFAM=1454
2	111569307	271232_1	N	]2:223836553]N	145836	LOW	SVTYPE=BND;POS=111569307;STRANDS=-+:4;CIPOS=-9,8;CIEND=-9,8;CIPOS95=0,0;CIEND95=0,0;MATEID=271232_2;EVENT=271232;SU=4;PE=0;SR=4;ALG=PROD;AF=0.3603;NSAMP=6038;MSQ=23.8;AN=16834;AC=6066;NS=8438;AC_Hom=56;AC_Het=6025;AC_Hemi=0;MAF=0.360334;HWE=0;NFAM=5292
2	111576408	160973	N	<DEL>	2.69574e+06	PASS	SVTYPE=DEL;POS=111576408;SVLEN=-228;END=111576636;STRANDS=+-:56079;CIPOS=0,0;CIEND=0,0;CIPOS95=0,0;CIEND95=0,0;SU=56079;PE=3595;SR=52484;ALG=PROD;AF=0.345;NSAMP=4512;MSQ=595.9;AN=16834;AC=5808;NS=8438;AC_Hom=2600;AC_Het=3223;AC_Hemi=0;MAF=0.345046;HWE=2.8026e-45;NFAM=3786
2	111664643	160974	N	<DEL>	647.31	PASS	SVTYPE=DEL;POS=111664643;SVLEN=-1678;END=111666321;STRANDS=+-:27;CIPOS=-4,4;CIEND=-10,8;CIPOS95=0,0;CIEND95=0,0;SU=27;PE=21;SR=6;ALG=PROD;AF=5.94e-05;NSAMP=1;MSQ=647.31;AN=16834;AC=1;NS=8438;AC_Hom=0;AC_Het=1;AC_Hemi=0;MAF=5.92557e-05;HWE=1;NFAM=1
2	111682363	32864_1	N	[4:119918232[N	28260.3	LOW	SVTYPE=BND;POS=111682363;STRANDS=--:8;IMPRECISE;CIPOS=-324,30;CIEND=-397,30;CIPOS95=-98,30;CIEND95=-127,30;MATEID=32864_2;EVENT=32864;SU=8;PE=8;SR=0;ALG=PROD;AF=0.03362;NSAMP=566;MSQ=49.2;AN=16834;AC=566;NS=8438;AC_Hom=0;AC_Het=569;AC_Hemi=0;MAF=0.0337165;HWE=7.92507e-05;NFAM=527
2	111688288	160975	N	<DEL>	905.37	PASS	SVTYPE=DEL;POS=111688288;SVLEN=-110394;END=111798682;STRANDS=+-:35;CIPOS=-7,10;CIEND=-2,0;CIPOS95=0,0;CIEND95=0,0;SU=35;PE=20;SR=15;ALG=PROD;AF=5.94e-05;NSAMP=1;MSQ=905.37;AN=16834;AC=1;NS=8438;AC_Hom=0;AC_Het=1;AC_Hemi=0;MAF=5.92557e-05;HWE=1;NFAM=1
2	111721143	33044_1	N	]4:162137035]N	609.32	LOW	SVTYPE=BND;POS=111721143;STRANDS=-+:25;CIPOS=-9,8;CIEND=-9,8;CIPOS95=0,0;CIEND95=0,0;MATEID=33044_2;EVENT=33044;SU=25;PE=0;SR=25;ALG=PROD;AF=0.001663;NSAMP=28;MSQ=20.51;AN=16834;AC=28;NS=8438;AC_Hom=0;AC_Het=28;AC_Hemi=0;MAF=0.00165916;HWE=1;NFAM=28
2	111753084	160977	N	<DEL>	578.49	PASS	SVTYPE=DEL;POS=111753084;SVLEN=-2478;END=111755562;STRANDS=+-:27;IMPRECISE;CIPOS=-30,275;CIEND=-153,30;CIPOS95=-28,28;CIEND95=-38,30;SU=27;PE=27;SR=0;ALG=PROD;AF=0.0001782;NSAMP=3;MSQ=192.75;AN=16834;AC=3;NS=8438;AC_Hom=0;AC_Het=3;AC_Hemi=0;MAF=0.000177767;HWE=1;NFAM=2
2	111753545	160978_1	N	N[2:111753596[	150305	LOW	SVTYPE=BND;POS=111753545;STRANDS=+-:4299;CIPOS=0,0;CIEND=0,0;CIPOS95=0,0;CIEND95=0,0;MATEID=160978_2;EVENT=160978;SU=4299;PE=6;SR=4293;ALG=PROD;AF=0.06208;NSAMP=962;MSQ=156.22;AN=16834;AC=1045;NS=8438;AC_Hom=166;AC_Het=879;AC_Hemi=0;MAF=0.0619223;HWE=2.85017e-16;NFAM=944
2	111753596	160978_2	N	]2:111753545]N	150305	LOW	SVTYPE=BND;POS=111753545;STRANDS=+-:4299;CIPOS=0,0;CIEND=0,0;CIPOS95=0,0;CIEND95=0,0;MATEID=160978_1;EVENT=160978;SECONDARY;SU=4299;PE=6;SR=4293;ALG=PROD;AF=0.06208;NSAMP=962;MSQ=156.22;AN=16834;AC=1045;NS=8438;AC_Hom=166;AC_Het=879;AC_Hemi=0;MAF=0.0619223;HWE=2.85017e-16;NFAM=944
2	111762897	160979	N	<DEL>	2368.12	PASS	SVTYPE=DEL;POS=111762897;SVLEN=-752;END=111763649;STRANDS=+-:79;CIPOS=-22,20;CIEND=-20,20;CIPOS95=0,0;CIEND95=0,0;SU=79;PE=41;SR=38;ALG=PROD;AF=0.0001782;NSAMP=2;MSQ=1184.07;AN=16834;AC=3;NS=8438;AC_Hom=2;AC_Het=1;AC_Hemi=0;MAF=0.000177767;HWE=0.000177778;NFAM=2
2	111826675	271233_1	N	]2:111828318]N	771	LOW	SVTYPE=BND;POS=111826675;STRANDS=-+:80;CIPOS=-8,5;CIEND=-8,7;CIPOS95=0,0;CIEND95=0,0;MATEID=271233_2;EVENT=271233;SU=80;PE=25;SR=55;ALG=PROD;AF=0.000297;NSAMP=5;MSQ=154.06;AN=16834;AC=5;NS=8438;AC_Hom=0;AC_Het=5;AC_Hemi=0;MAF=0.000296279;HWE=1;NFAM=5
2	111826846	160980_1	N	N[2:111828316[	1491.41	PASS	SVTYPE=BND;POS=111826846;STRANDS=+-:72;CIPOS=-4,5;CIEND=-6,4;CIPOS95=0,0;CIEND95=0,0;MATEID=160980_2;EVENT=160980;SU=72;PE=41;SR=31;ALG=PROD;AF=0.000297;NSAMP=5;MSQ=298.28;AN=16834;AC=5;NS=8438;AC_Hom=0;AC_Het=5;AC_Hemi=0;MAF=0.000296279;HWE=1;NFAM=5
2	111828316	160980_2	N	]2:111826846]N	1491.41	PASS	SVTYPE=BND;POS=111826846;STRANDS=+-:72;CIPOS=-6,4;CIEND=-4,5;CIPOS95=0,0;CIEND95=0,0;MATEID=160980_1;EVENT=160980;SECONDARY;SU=72;PE=41;SR=31;ALG=PROD;AF=0.000297;NSAMP=5;MSQ=298.28;AN=16834;AC=5;NS=8438;AC_Hom=0;AC_Het=5;AC_Hemi=0;MAF=0.000296279;HWE=1;NFAM=5
2	111828318	271233_2	N	N[2:111826675[	771	LOW	SVTYPE=BND;POS=111826675;STRANDS=-+:80;CIPOS=-8,7;CIEND=-8,5;CIPOS95=0,0;CIEND95=0,0;MATEID=271233_1;EVENT=271233;SECONDARY;SU=80;PE=25;SR=55;ALG=PROD;AF=0.000297;NSAMP=5;MSQ=154.06;AN=16834;AC=5;NS=8438;AC_Hom=0;AC_Het=5;AC_Hemi=0;MAF=0.000296279;HWE=1;NFAM=5
2	111865949	271234_1	N	]2:111867271]N	91441.7	LOW	SVTYPE=BND;POS=111865949;STRANDS=-+:15;IMPRECISE;CIPOS=-10,6;CIEND=-2,9;CIPOS95=-3,0;CIEND95=-8,3;MATEID=271234_2;EVENT=271234;SU=15;PE=14;SR=1;ALG=PROD;AF=0.284;NSAMP=4694;MSQ=18.85;AN=16834;AC=4781;NS=8438;AC_Hom=176;AC_Het=4619;AC_Hemi=0;MAF=0.284131;HWE=0;NFAM=4166
2	111867271	271234_2	N	N[2:111865949[	91441.7	LOW	SVTYPE=BND;POS=111865949;STRANDS=-+:15;IMPRECISE;CIPOS=-2,9;CIEND=-10,6;CIPOS95=-8,3;CIEND95=-3,0;MATEID=271234_1;EVENT=271234;SECONDARY;SU=15;PE=14;SR=1;ALG=PROD;AF=0.284;NSAMP=4694;MSQ=18.85;AN=16834;AC=4781;NS=8438;AC_Hom=176;AC_Het=4619;AC_Hemi=0;MAF=0.284131;HWE=0;NFAM=4166
2	111878544	35054_1	N	]7:100292006]N	8735.58	LOW	SVTYPE=BND;POS=111878544;STRANDS=-+:11;IMPRECISE;CIPOS=-50,49;CIEND=-45,49;CIPOS95=0,0;CIEND95=-1,1;MATEID=35054_2;EVENT=35054;SU=11;PE=7;SR=4;ALG=PROD;AF=0.01992;NSAMP=335;MSQ=24.63;AN=16818;AC=335;NS=8430;AC_Hom=0;AC_Het=336;AC_Hemi=0;MAF=0.0199288;HWE=0.0830888;NFAM=334
2	111878544	37162_1	N	]X:147582211]N	214.27	LOW	SVTYPE=BND;POS=111878544;STRANDS=-+:4;CIPOS=-9,8;CIEND=-9,8;CIPOS95=0,0;CIEND95=0,0;MATEID=37162_2;EVENT=37162;SU=4;PE=0;SR=4;ALG=PROD;AF=0.0005947;NSAMP=10;MSQ=19.14;AN=16816;AC=10;NS=8429;AC_Hom=0;AC_Het=10;AC_Hemi=0;MAF=0.00059319;HWE=1;NFAM=10
2	111878598	34791_1	N	N]7:33149054]	46.49	LOW	SVTYPE=BND;POS=111878598;STRANDS=++:4;CIPOS=-9,8;CIEND=-9,8;CIPOS95=0,0;CIEND95=0,0;MATEID=34791_2;EVENT=34791;SU=4;PE=0;SR=4;ALG=PROD;AF=5.941e-05;NSAMP=1;MSQ=38.82;AN=16832;AC=1;NS=8437;AC_Hom=0;AC_Het=1;AC_Hemi=0;MAF=5.92628e-05;HWE=1;NFAM=1
2	111878598	4635_2	N	N[1:178062903[	166.55	LOW	SVTYPE=BND;POS=111878598;STRANDS=-+:5;CIPOS=-10,10;CIEND=-10,10;CIPOS95=0,0;CIEND95=0,0;MATEID=4635_1;EVENT=4635;SECONDARY;SU=5;PE=0;SR=5;ALG=PROD;AF=0.000297;NSAMP=5;MSQ=32.27;AN=16834;AC=5;NS=8438;AC_Hom=0;AC_Het=5;AC_Hemi=0;MAF=0.000296279;HWE=1;NFAM=5
2	111880244	160981	N	<DEL>	204.02	PASS	SVTYPE=DEL;POS=111880244;SVLEN=-50;END=111880294;STRANDS=+-:8;CIPOS=-10,10;CIEND=-8,10;CIPOS95=0,0;CIEND95=0,0;SU=8;PE=0;SR=8;ALG=PROD;AF=5.947e-05;NSAMP=1;MSQ=203.83;AN=16816;AC=1;NS=8429;AC_Hom=0;AC_Het=1;AC_Hemi=0;MAF=5.9319e-05;HWE=1;NFAM=1
2	111883194	160982_1	N	N[2:111886097[	13630.3	PASS	SVTYPE=BND;POS=111883194;STRANDS=+-:508;CIPOS=-22,21;CIEND=-23,21;CIPOS95=0,0;CIEND95=0,0;MATEID=160982_2;EVENT=160982;SU=508;PE=324;SR=184;ALG=PROD;AF=0.0008911;NSAMP=14;MSQ=973.59;AN=16834;AC=15;NS=8438;AC_Hom=2;AC_Het=13;AC_Hemi=0;MAF=0.000888836;HWE=0.00620786;NFAM=14
2	111886097	160982_2	N	]2:111883194]N	13630.3	PASS	SVTYPE=BND;POS=111883194;STRANDS=+-:508;CIPOS=-23,21;CIEND=-22,21;CIPOS95=0,0;CIEND95=0,0;MATEID=160982_1;EVENT=160982;SECONDARY;SU=508;PE=324;SR=184;ALG=PROD;AF=0.0008911;NSAMP=14;MSQ=973.59;AN=16834;AC=15;NS=8438;AC_Hom=2;AC_Het=13;AC_Hemi=0;MAF=0.000888836;HWE=0.00620786;NFAM=14
2	111916624	160983	N	<DEL>	422.5	PASS	SVTYPE=DEL;POS=111916624;SVLEN=-2880;END=111919504;STRANDS=+-:19;CIPOS=-4,4;CIEND=-10,10;CIPOS95=0,0;CIEND95=0,0;SU=19;PE=13;SR=6;ALG=PROD;AF=5.94e-05;NSAMP=1;MSQ=422.5;AN=16834;AC=1;NS=8438;AC_Hom=0;AC_Het=1;AC_Hemi=0;MAF=5.92557e-05;HWE=1;NFAM=1
2	111918299	160984	N	<DEL>	284.74	PASS	SVTYPE=DEL;POS=111918299;SVLEN=-132;END=111918431;STRANDS=+-:9;CIPOS=-4,3;CIEND=-4,3;CIPOS95=0,0;CIEND95=0,0;SU=9;PE=0;SR=9;ALG=PROD;AF=5.94e-05;NSAMP=1;MSQ=284.74;AN=16834;AC=1;NS=8438;AC_Hom=0;AC_Het=1;AC_Hemi=0;MAF=5.92557e-05;HWE=1;NFAM=1
2	111931016	160985	N	<DEL>	908.12	PASS	SVTYPE=DEL;POS=111931016;SVLEN=-13575;END=111944591;STRANDS=+-:40;CIPOS=-26,26;CIEND=-27,22;CIPOS95=0,0;CIEND95=0,0;SU=40;PE=23;SR=17;ALG=PROD;AF=0.0001782;NSAMP=3;MSQ=302.71;AN=16834;AC=3;NS=8438;AC_Hom=0;AC_Het=3;AC_Hemi=0;MAF=0.000177767;HWE=1;NFAM=3
2	111938660	160986	N	<DEL>	1555.31	PASS	SVTYPE=DEL;POS=111938660;SVLEN=-417;END=111939077;STRANDS=+-:59;CIPOS=-29,30;CIEND=-9,8;CIPOS95=0,0;CIEND95=0,0;SU=59;PE=27;SR=32;ALG=PROD;AF=0.0003564;NSAMP=6;MSQ=259.2;AN=16834;AC=6;NS=8438;AC_Hom=0;AC_Het=6;AC_Hemi=0;MAF=0.000355534;HWE=1;NFAM=6
2	111994593	4636_2	N	N]1:50568025]	764.7	LOW	SVTYPE=BND;POS=111994593;STRANDS=++:61;CIPOS=-6,6;CIEND=-6,6;CIPOS95=0,0;CIEND95=0,0;MATEID=4636_1;EVENT=4636;SECONDARY;SU=61;PE=0;SR=61;ALG=PROD;AF=0.001485;NSAMP=25;MSQ=29.17;AN=16834;AC=25;NS=8438;AC_Hom=0;AC_Het=25;AC_Hemi=0;MAF=0.00148139;HWE=1;NFAM=23
2	111999732	160987	N	<DEL>	296.7	PASS	SVTYPE=DEL;POS=111999732;SVLEN=-8876;END=112008608;STRANDS=+-:13;CIPOS=-5,5;CIEND=-10,10;CIPOS95=0,0;CIEND95=0,0;SU=13;PE=8;SR=5;ALG=PROD;AF=5.94e-05;NSAMP=1;MSQ=296.7;AN=16834;AC=1;NS=8438;AC_Hom=0;AC_Het=1;AC_Hemi=0;MAF=5.92557e-05;HWE=1;NFAM=1
2	112009015	31319_1	N	N[21:33156334[	78.43	LOW	SVTYPE=BND;POS=112009015;STRANDS=+-:4;IMPRECISE;CIPOS=-10,274;CIEND=-336,10;CIPOS95=0,148;CIEND95=-193,0;MATEID=31319_2;EVENT=31319;SU=4;PE=4;SR=0;ALG=PROD;AF=0.0002971;NSAMP=5;MSQ=13.98;AN=16832;AC=5;NS=8437;AC_Hom=0;AC_Het=5;AC_Hemi=0;MAF=0.000296314;HWE=1;NFAM=5
2	112009060	271235_1	N	]2:231870258]N	9379.86	LOW	SVTYPE=BND;POS=112009060;STRANDS=-+:13;CIPOS=-29,28;CIEND=-26,28;CIPOS95=0,0;CIEND95=0,0;MATEID=271235_2;EVENT=271235;SU=13;PE=3;SR=10;ALG=PROD;AF=0.03772;NSAMP=635;MSQ=13.25;AN=16834;AC=635;NS=8438;AC_Hom=0;AC_Het=637;AC_Hemi=0;MAF=0.0377459;HWE=6.87264e-06;NFAM=583
2	112009061	32440_1	N	]4:6172955]N	1199.03	LOW	SVTYPE=BND;POS=112009061;STRANDS=-+:4;CIPOS=-9,8;CIEND=-9,8;CIPOS95=0,0;CIEND95=0,0;MATEID=32440_2;EVENT=32440;SU=4;PE=0;SR=4;ALG=PROD;AF=0.004158;NSAMP=70;MSQ=15.75;AN=16834;AC=70;NS=8438;AC_Hom=0;AC_Het=70;AC_Hemi=0;MAF=0.0041479;HWE=1;NFAM=69
2	112009108	304521_2	N	N]2:100632612]	913.98	LOW	SVTYPE=BND;POS=112009108;STRANDS=++:6;CIPOS=-6,5;CIEND=-6,5;CIPOS95=0,0;CIEND95=0,0;MATEID=304521_1;EVENT=304521;SECONDARY;SU=6;PE=0;SR=6;ALG=PROD;AF=0.002436;NSAMP=41;MSQ=20.99;AN=16834;AC=41;NS=8438;AC_Hom=0;AC_Het=41;AC_Hemi=0;MAF=0.00242949;HWE=1;NFAM=41
2	112020088	304269_2	N	N]2:87987906]	21280.3	LOW	SVTYPE=BND;POS=112020088;STRANDS=++:4;IMPRECISE;CIPOS=-10,500;CIEND=-8,522;CIPOS95=-1,163;CIEND95=0,185;MATEID=304269_1;EVENT=304269;SECONDARY;SU=4;PE=4;SR=0;ALG=PROD;AF=0.02905;NSAMP=489;MSQ=42.94;AN=16834;AC=489;NS=8438;AC_Hom=0;AC_Het=490;AC_Hemi=0;MAF=0.0290353;HWE=0.00141001;NFAM=414
2	112067226	304268_2	N	[2:87940716[N	220501	LOW	SVTYPE=BND;POS=112067226;STRANDS=--:23830;CIPOS=-50,2;CIEND=-34,2;CIPOS95=0,0;CIEND95=0,0;MATEID=304268_1;EVENT=304268;SECONDARY;SU=23830;PE=23830;SR=0;ALG=PROD;AF=0.2362;NSAMP=3976;MSQ=54.99;AN=16834;AC=3976;NS=8438;AC_Hom=0;AC_Het=3986;AC_Hemi=0;MAF=0.236193;HWE=0;NFAM=3602
2	112150059	160988	N	<DEL>	35.56	PASS	SVTYPE=DEL;POS=112150059;SVLEN=-4901;END=112154960;STRANDS=+-:4;IMPRECISE;CIPOS=-10,424;CIEND=-311,10;CIPOS95=-1,138;CIEND95=-161,1;SU=4;PE=4;SR=0;ALG=PROD;AF=5.94e-05;NSAMP=1;MSQ=35.56;AN=16834;AC=1;NS=8438;AC_Hom=0;AC_Het=1;AC_Hemi=0;MAF=5.92557e-05;HWE=1;NFAM=1
2	112152659	304267_2	N	[2:87855265[N	1085.22	LOW	SVTYPE=BND;POS=112152659;STRANDS=--:4;IMPRECISE;CIPOS=-284,10;CIEND=-373,10;CIPOS95=-136,2;CIEND95=-166,1;MATEID=304267_1;EVENT=304267;SECONDARY;SU=4;PE=4;SR=0;ALG=PROD;AF=0.002733;NSAMP=46;MSQ=22.18;AN=16834;AC=46;NS=8438;AC_Hom=0;AC_Het=46;AC_Hemi=0;MAF=0.00272576;HWE=1;NFAM=46
2	112154998	304266_2	N	[2:87853076[N	12.55	LOW	SVTYPE=BND;POS=112154998;STRANDS=--:4;IMPRECISE;CIPOS=-304,10;CIEND=-311,10;CIPOS95=-159,1;CIEND95=-154,1;MATEID=304266_1;EVENT=304266;SECONDARY;SU=4;PE=4;SR=0;ALG=PROD;AF=5.94e-05;NSAMP=1;MSQ=9.36;AN=16834;AC=1;NS=8438;AC_Hom=0;AC_Het=1;AC_Hemi=0;MAF=5.92557e-05;HWE=1;NFAM=1
2	112157170	304265_2	N	N]2:87850833]	1306.35	LOW	SVTYPE=BND;POS=112157170;STRANDS=++:129;IMPRECISE;CIPOS=-13,337;CIEND=-36,277;CIPOS95=-13,20;CIEND95=-14,14;MATEID=304265_1;EVENT=304265;SECONDARY;SU=129;PE=129;SR=0;ALG=PROD;AF=0.002733;NSAMP=46;MSQ=27.97;AN=16834;AC=46;NS=8438;AC_Hom=0;AC_Het=46;AC_Hemi=0;MAF=0.00272576;HWE=1;NFAM=46
2	112214524	304598_1	N	[2:112431501[N	53.53	LOW	SVTYPE=BND;POS=112214524;STRANDS=--:6;IMPRECISE;CIPOS=-453,10;CIEND=-333,10;CIPOS95=-160,0;CIEND95=-118,1;MATEID=304598_2;EVENT=304598;SU=6;PE=6;SR=0;ALG=PROD;AF=5.94e-05;NSAMP=1;MSQ=53.53;AN=16834;AC=1;NS=8438;AC_Hom=0;AC_Het=1;AC_Hemi=0;MAF=5.92557e-05;HWE=1;NFAM=1
2	112228312	304264_2	N	N]2:87778995]	5303.1	LOW	SVTYPE=BND;POS=112228312;STRANDS=++:4;IMPRECISE;CIPOS=-10,394;CIEND=-8,535;CIPOS95=-2,105;CIEND95=0,190;MATEID=304264_1;EVENT=304264;SECONDARY;SU=4;PE=4;SR=0;ALG=PROD;AF=0.01242;NSAMP=209;MSQ=24.27;AN=16834;AC=209;NS=8438;AC_Hom=0;AC_Het=209;AC_Hemi=0;MAF=0.0123845;HWE=0.641595;NFAM=201
2	112241488	304263_2	N	[2:87765891[N	21.41	LOW	SVTYPE=BND;POS=112241488;STRANDS=--:8;IMPRECISE;CIPOS=-327,30;CIEND=-344,30;CIPOS95=-119,30;CIEND95=-128,30;MATEID=304263_1;EVENT=304263;SECONDARY;SU=8;PE=8;SR=0;ALG=PROD;AF=0.0001188;NSAMP=2;MSQ=8.38;AN=16834;AC=2;NS=8438;AC_Hom=0;AC_Het=2;AC_Hemi=0;MAF=0.000118511;HWE=1;NFAM=2
2	112306445	304210_2	N	N]2:87539831]	43152	LOW	SVTYPE=BND;POS=112306445;STRANDS=++:6215;IMPRECISE;CIPOS=-5,142;CIEND=-6,124;CIPOS95=-4,4;CIEND95=-2,2;MATEID=304210_1;EVENT=304210;SECONDARY;SU=6215;PE=6215;SR=0;ALG=PROD;AF=0.06998;NSAMP=1178;MSQ=35.98;AN=16834;AC=1178;NS=8438;AC_Hom=0;AC_Het=1183;AC_Hemi=0;MAF=0.0700995;HWE=8.17701e-20;NFAM=1140
2	112315178	304209_2	N	N]2:87531155]	336916	LOW	SVTYPE=BND;POS=112315178;STRANDS=++:20;CIPOS=-50,49;CIEND=-43,50;CIPOS95=0,0;CIEND95=0,0;MATEID=304209_1;EVENT=304209;SECONDARY;SU=20;PE=15;SR=5;ALG=PROD;AF=0.246;NSAMP=4142;MSQ=80.98;AN=16834;AC=4142;NS=8438;AC_Hom=0;AC_Het=4151;AC_Hemi=0;MAF=0.245971;HWE=0;NFAM=3688
2	112318350	304207_2	N	[2:87527778[N	2460.41	LOW	SVTYPE=BND;POS=112318350;STRANDS=--:193;IMPRECISE;CIPOS=-148,44;CIEND=-144,50;CIPOS95=-15,15;CIEND95=-15,15;MATEID=304207_1;EVENT=304207;SECONDARY;SU=193;PE=193;SR=0;ALG=PROD;AF=0.005643;NSAMP=95;MSQ=24.43;AN=16834;AC=95;NS=8438;AC_Hom=0;AC_Het=96;AC_Hemi=0;MAF=0.00568855;HWE=1;NFAM=86
2	112323689	304206_2	N	N]2:87522721]	15407.5	LOW	SVTYPE=BND;POS=112323689;STRANDS=++:1330;IMPRECISE;CIPOS=-10,81;CIEND=-10,115;CIPOS95=-2,2;CIEND95=-1,1;MATEID=304206_1;EVENT=304206;SECONDARY;SU=1330;PE=1330;SR=0;ALG=PROD;AF=0.02762;NSAMP=465;MSQ=32.45;AN=16834;AC=465;NS=8438;AC_Hom=0;AC_Het=466;AC_Hemi=0;MAF=0.0276132;HWE=0.00328327;NFAM=416
2	112326194	304205_2	N	[2:87520202[N	1274.3	LOW	SVTYPE=BND;POS=112326194;STRANDS=--:13;IMPRECISE;CIPOS=-276,30;CIEND=-243,30;CIPOS95=-99,30;CIEND95=-88,30;MATEID=304205_1;EVENT=304205;SECONDARY;SU=13;PE=13;SR=0;ALG=PROD;AF=0.003921;NSAMP=66;MSQ=18.05;AN=16834;AC=66;NS=8438;AC_Hom=0;AC_Het=66;AC_Hemi=0;MAF=0.00391088;HWE=1;NFAM=66
2	112361214	160989_1	N	N[2:113632416[	296.31	PASS	SVTYPE=BND;POS=112361214;STRANDS=+-:13;IMPRECISE;CIPOS=-9,295;CIEND=-385,10;CIPOS95=0,81;CIEND95=-105,0;MATEID=160989_2;EVENT=160989;SU=13;PE=13;SR=0;ALG=PROD;AF=5.94e-05;NSAMP=1;MSQ=296.31;AN=16834;AC=1;NS=8438;AC_Hom=0;AC_Het=1;AC_Hemi=0;MAF=5.92557e-05;HWE=1;NFAM=1
2	112369245	304203_2	N	N]2:87477020]	2169.36	LOW	SVTYPE=BND;POS=112369245;STRANDS=++:45;IMPRECISE;CIPOS=-50,305;CIEND=-36,413;CIPOS95=-50,54;CIEND95=-36,80;MATEID=304203_1;EVENT=304203;SECONDARY;SU=45;PE=45;SR=0;ALG=PROD;AF=0.004336;NSAMP=73;MSQ=28.83;AN=16834;AC=73;NS=8438;AC_Hom=0;AC_Het=73;AC_Hemi=0;MAF=0.00432567;HWE=1;NFAM=69
2	112376669	271236	N	<DUP>	321.09	PASS	SVTYPE=DUP;POS=112376669;SVLEN=1363;END=112378032;STRANDS=-+:31;IMPRECISE;CIPOS=-213,30;CIEND=-30,283;CIPOS95=-33,30;CIEND95=-30,37;SU=31;PE=31;SR=0;ALG=PROD;AF=0.0001782;NSAMP=2;MSQ=160.3;AN=16834;AC=3;NS=8438;AC_Hom=2;AC_Het=1;AC_Hemi=0;MAF=0.000177767;HWE=0.000177778;NFAM=2
2	112378242	31027_1	N	]20:20276779]N	1577.8	LOW	SVTYPE=BND;POS=112378242;STRANDS=-+:20;CIPOS=-9,8;CIEND=-9,8;CIPOS95=0,0;CIEND95=0,0;MATEID=31027_2;EVENT=31027;SU=20;PE=0;SR=20;ALG=PROD;AF=0.005049;NSAMP=85;MSQ=16.82;AN=16834;AC=85;NS=8438;AC_Hom=0;AC_Het=85;AC_Hemi=0;MAF=0.00503674;HWE=1;NFAM=84
2	112402073	160990	N	<DEL>	4980.04	PASS	SVTYPE=DEL;POS=112402073;SVLEN=-4963;END=112407036;STRANDS=+-:177;CIPOS=-26,30;CIEND=-30,30;CIPOS95=0,0;CIEND95=0,0;SU=177;PE=127;SR=50;ALG=PROD;AF=0.0004158;NSAMP=6;MSQ=830.01;AN=16834;AC=7;NS=8438;AC_Hom=2;AC_Het=5;AC_Hemi=0;MAF=0.00041479;HWE=0.00124408;NFAM=6
2	112419579	160991	N	<DEL>	746.43	PASS	SVTYPE=DEL;POS=112419579;SVLEN=-153;END=112419732;STRANDS=+-:26;CIPOS=-10,10;CIEND=-10,10;CIPOS95=0,0;CIEND95=0,0;SU=26;PE=0;SR=26;ALG=PROD;AF=0.0002376;NSAMP=4;MSQ=186.53;AN=16834;AC=4;NS=8438;AC_Hom=0;AC_Het=4;AC_Hemi=0;MAF=0.000237023;HWE=1;NFAM=4
2	112431501	304598_2	N	[2:112214524[N	53.53	LOW	SVTYPE=BND;POS=112431501;STRANDS=--:6;IMPRECISE;CIPOS=-333,10;CIEND=-453,10;CIPOS95=-118,1;CIEND95=-160,0;MATEID=304598_1;EVENT=304598;SECONDARY;SU=6;PE=6;SR=0;ALG=PROD;AF=5.94e-05;NSAMP=1;MSQ=53.53;AN=16834;AC=1;NS=8438;AC_Hom=0;AC_Het=1;AC_Hemi=0;MAF=5.92557e-05;HWE=1;NFAM=1
2	112447423	27164_1	N	]10:113432298]N	306397	LOW	SVTYPE=BND;POS=112447423;STRANDS=-+:594;CIPOS=-10,5;CIEND=-2,10;CIPOS95=0,0;CIEND95=0,0;MATEID=27164_2;EVENT=27164;SU=594;PE=587;SR=7;ALG=PROD;AF=0.1679;NSAMP=2826;MSQ=107.98;AN=16834;AC=2826;NS=8438;AC_Hom=0;AC_Het=2833;AC_Hemi=0;MAF=0.167872;HWE=0;NFAM=2493
2	112447435	26918_1	N	N[10:113432104[	123899	LOW	SVTYPE=BND;POS=112447435;STRANDS=+-:91;IMPRECISE;CIPOS=-50,551;CIEND=-374,81;CIPOS95=-50,112;CIEND95=-112,81;MATEID=26918_2;EVENT=26918;SU=91;PE=91;SR=0;ALG=SUM;AF=0.1375;NSAMP=2314;MSQ=53.14;AN=16834;AC=2314;NS=8438;AC_Hom=0;AC_Het=2320;AC_Hemi=0;MAF=0.137473;HWE=0;NFAM=2095
2	112454489	304599_1	N	N]2:113803993]	188.67	LOW	SVTYPE=BND;POS=112454489;STRANDS=++:12;IMPRECISE;CIPOS=-10,300;CIEND=-10,243;CIPOS95=-1,79;CIEND95=-2,54;MATEID=304599_2;EVENT=304599;SU=12;PE=12;SR=0;ALG=PROD;AF=5.94e-05;NSAMP=1;MSQ=188.67;AN=16834;AC=1;NS=8438;AC_Hom=0;AC_Het=1;AC_Hemi=0;MAF=5.92557e-05;HWE=1;NFAM=1
2	112454631	160992	N	<DEL>	278.6	PASS	SVTYPE=DEL;POS=112454631;SVLEN=-111;END=112454742;STRANDS=+-:4;IMPRECISE;CIPOS=-10,9;CIEND=-10,9;CIPOS95=-1,1;CIEND95=-1,1;SU=4;PE=1;SR=3;ALG=PROD;AF=0.0001188;NSAMP=2;MSQ=139.3;AN=16834;AC=2;NS=8438;AC_Hom=0;AC_Het=2;AC_Hemi=0;MAF=0.000118511;HWE=1;NFAM=1
2	112481119	34960_1	N	N[7:71952596[	79.12	LOW	SVTYPE=BND;POS=112481119;STRANDS=-+:7,+-:4;IMPRECISE;CIPOS=-419,588;CIEND=-200,327;CIPOS95=-254,254;CIEND95=-116,116;MATEID=34960_2;EVENT=34960;SU=11;PE=11;SR=0;ALG=SUM;AF=0.0001188;NSAMP=2;MSQ=37.45;AN=16834;AC=2;NS=8438;AC_Hom=0;AC_Het=2;AC_Hemi=0;MAF=0.000118511;HWE=1;NFAM=2
2	112481213	4637_2	N	N]1:95196807]	44.94	LOW	SVTYPE=BND;POS=112481213;STRANDS=++:4;IMPRECISE;CIPOS=-10,291;CIEND=-10,294;CIPOS95=-1,182;CIEND95=0,184;MATEID=4637_1;EVENT=4637;SECONDARY;SU=4;PE=4;SR=0;ALG=PROD;AF=5.94e-05;NSAMP=1;MSQ=44.9;AN=16834;AC=1;NS=8438;AC_Hom=0;AC_Het=1;AC_Hemi=0;MAF=5.92557e-05;HWE=1;NFAM=1
2	112500493	34046_1	N	[6:30820640[N	149.77	LOW	SVTYPE=BND;POS=112500493;STRANDS=--:4;IMPRECISE;CIPOS=-537,50;CIEND=-302,50;CIPOS95=-172,50;CIEND95=-112,50;MATEID=34046_2;EVENT=34046;SU=4;PE=4;SR=0;ALG=PROD;AF=0.0003564;NSAMP=6;MSQ=23.63;AN=16834;AC=6;NS=8438;AC_Hom=0;AC_Het=6;AC_Hemi=0;MAF=0.000355534;HWE=1;NFAM=6
2	112500526	304197_2	N	[2:87449796[N	44587.5	LOW	SVTYPE=BND;POS=112500526;STRANDS=--:146;IMPRECISE;CIPOS=-461,83;CIEND=-231,141;CIPOS95=-143,83;CIEND95=-82,82;MATEID=304197_1;EVENT=304197;SECONDARY;SU=146;PE=146;SR=0;ALG=SUM;AF=0.05043;NSAMP=849;MSQ=51.85;RETAINED;AN=16834;AC=849;NS=8438;AC_Hom=0;AC_Het=850;AC_Hemi=0;MAF=0.0503674;HWE=3.21055e-10;NFAM=685
2	112500563	33608_1	N	[5:113218034[N	5493.55	LOW	SVTYPE=BND;POS=112500563;STRANDS=--:41;CIPOS=-29,28;CIEND=-29,28;CIPOS95=0,0;CIEND95=0,0;MATEID=33608_2;EVENT=33608;SU=41;PE=0;SR=41;ALG=PROD;AF=0.01129;NSAMP=190;MSQ=28.02;AN=16834;AC=190;NS=8438;AC_Hom=0;AC_Het=191;AC_Hemi=0;MAF=0.0113178;HWE=0.629246;NFAM=170
2	112500564	35862_1	N	N]8:144147602]	5670.03	LOW	SVTYPE=BND;POS=112500564;STRANDS=++:29;CIPOS=-9,8;CIEND=-9,8;CIPOS95=0,0;CIEND95=0,0;MATEID=35862_2;EVENT=35862;SU=29;PE=0;SR=29;ALG=PROD;AF=0.01301;NSAMP=219;MSQ=24.97;AN=16834;AC=219;NS=8438;AC_Hom=0;AC_Het=219;AC_Hemi=0;MAF=0.012977;HWE=0.406714;NFAM=218
2	112500582	30644_1	N	N[19:13524709[	15.62	LOW	SVTYPE=BND;POS=112500582;STRANDS=+-:13;IMPRECISE;CIPOS=-49,48;CIEND=-45,48;CIPOS95=0,0;CIEND95=-1,1;MATEID=30644_2;EVENT=30644;SU=13;PE=0;SR=13;ALG=PROD;AF=5.94e-05;NSAMP=1;MSQ=15.04;AN=16834;AC=1;NS=8438;AC_Hom=0;AC_Het=1;AC_Hemi=0;MAF=5.92557e-05;HWE=1;NFAM=1
2	112500582	34045_1	N	N]6:30820633]	2942.89	LOW	SVTYPE=BND;POS=112500582;STRANDS=++:129;IMPRECISE;CIPOS=-5,48;CIEND=-48,49;CIPOS95=-2,2;CIEND95=-1,1;MATEID=34045_2;EVENT=34045;SU=129;PE=127;SR=2;ALG=PROD;AF=0.00701;NSAMP=118;MSQ=23.92;AN=16834;AC=118;NS=8438;AC_Hom=0;AC_Het=118;AC_Hemi=0;MAF=0.00699218;HWE=1;NFAM=116
2	112500880	26815_1	N	N[10:47083202[	41.83	LOW	SVTYPE=BND;POS=112500880;STRANDS=+-:4;IMPRECISE;CIPOS=-8,447;CIEND=-225,10;CIPOS95=0,143;CIEND95=-102,2;MATEID=26815_2;EVENT=26815;SU=4;PE=4;SR=0;ALG=PROD;AF=5.94e-05;NSAMP=1;MSQ=41.83;AN=16834;AC=1;NS=8438;AC_Hom=0;AC_Het=1;AC_Hemi=0;MAF=5.92557e-05;HWE=1;NFAM=1
2	112500891	304199_2	N	N]2:87449903]	26131	LOW	SVTYPE=BND;POS=112500891;STRANDS=++:75;IMPRECISE;CIPOS=-134,283;CIEND=-118,260;CIPOS95=-134,153;CIEND95=-59,59;MATEID=304199_1;EVENT=304199;SECONDARY;SU=75;PE=75;SR=0;ALG=SUM;AF=0.04372;NSAMP=736;MSQ=34.69;AN=16834;AC=736;NS=8438;AC_Hom=0;AC_Het=739;AC_Hemi=0;MAF=0.04379;HWE=7.25319e-08;NFAM=617
2	112514634	304195_2	N	[2:87435801[N	2903.11	LOW	SVTYPE=BND;POS=112514634;STRANDS=--:104;IMPRECISE;CIPOS=-237,14;CIEND=-214,24;CIPOS95=-29,14;CIEND95=-17,17;MATEID=304195_1;EVENT=304195;SECONDARY;SU=104;PE=104;SR=0;ALG=PROD;AF=0.007366;NSAMP=124;MSQ=22.47;AN=16834;AC=124;NS=8438;AC_Hom=0;AC_Het=124;AC_Hemi=0;MAF=0.00734771;HWE=1;NFAM=114
2	112522350	31022_1	N	N[20:17534411[	2603.37	LOW	SVTYPE=BND;POS=112522350;STRANDS=+-:4;IMPRECISE;CIPOS=-10,478;CIEND=-313,10;CIPOS95=-1,154;CIEND95=-167,1;MATEID=31022_2;EVENT=31022;SU=4;PE=4;SR=0;ALG=PROD;AF=0.005049;NSAMP=85;MSQ=29.96;AN=16834;AC=85;NS=8438;AC_Hom=0;AC_Het=85;AC_Hemi=0;MAF=0.00503674;HWE=1;NFAM=85
2	112522381	26680_1	N	N]10:27849719]	3471.84	LOW	SVTYPE=BND;POS=112522381;STRANDS=++:4;IMPRECISE;CIPOS=-10,471;CIEND=-10,533;CIPOS95=-1,141;CIEND95=-1,191;MATEID=26680_2;EVENT=26680;SU=4;PE=4;SR=0;ALG=PROD;AF=0.00998;NSAMP=168;MSQ=19.04;AN=16834;AC=168;NS=8438;AC_Hom=0;AC_Het=169;AC_Hemi=0;MAF=0.0100142;HWE=1;NFAM=154
2	112522383	304194_2	N	N]2:87428259]	10324.6	LOW	SVTYPE=BND;POS=112522383;STRANDS=++:48;IMPRECISE;CIPOS=-23,263;CIEND=-26,377;CIPOS95=-19,19;CIEND95=-26,38;MATEID=304194_1;EVENT=304194;SECONDARY;SU=48;PE=48;SR=0;ALG=PROD;AF=0.02382;NSAMP=401;MSQ=24.65;AN=16834;AC=401;NS=8438;AC_Hom=0;AC_Het=403;AC_Hemi=0;MAF=0.0238801;HWE=0.0159907;NFAM=379
2	112522385	28048_1	N	N]12:77116836]	4372.04	LOW	SVTYPE=BND;POS=112522385;STRANDS=++:63;IMPRECISE;CIPOS=-17,325;CIEND=-11,423;CIPOS95=-17,21;CIEND95=-11,68;MATEID=28048_2;EVENT=28048;SU=63;PE=63;SR=0;ALG=PROD;AF=0.008079;NSAMP=136;MSQ=31.29;AN=16834;AC=136;NS=8438;AC_Hom=0;AC_Het=136;AC_Hemi=0;MAF=0.00805878;HWE=1;NFAM=136
2	112522391	27284_1	N	N]11:95201348]	12396.9	LOW	SVTYPE=BND;POS=112522391;STRANDS=++:96;IMPRECISE;CIPOS=-20,49;CIEND=-13,50;CIPOS95=-4,4;CIEND95=-5,5;MATEID=27284_2;EVENT=27284;SU=96;PE=95;SR=1;ALG=PROD;AF=0.02174;NSAMP=366;MSQ=32.39;AN=16834;AC=366;NS=8438;AC_Hom=0;AC_Het=370;AC_Hemi=0;MAF=0.0219246;HWE=0.0360898;NFAM=352
2	112522418	26989_1	N	[10:27849607[N	7630.46	LOW	SVTYPE=BND;POS=112522418;STRANDS=--:9;CIPOS=-30,30;CIEND=-30,26;CIPOS95=0,0;CIEND95=0,0;MATEID=26989_2;EVENT=26989;SU=9;PE=3;SR=6;ALG=PROD;AF=0.02342;NSAMP=394;MSQ=17.81;AN=16824;AC=394;NS=8433;AC_Hom=0;AC_Het=395;AC_Hemi=0;MAF=0.0234199;HWE=0.0153887;NFAM=370
2	112522418	304600_1	N	[2:242305520[N	260448	LOW	SVTYPE=BND;POS=112522418;STRANDS=--:9;CIPOS=-29,28;CIEND=-29,28;CIPOS95=0,0;CIEND95=0,0;MATEID=304600_2;EVENT=304600;SU=9;PE=1;SR=8;ALG=PROD;AF=0.3571;NSAMP=5545;MSQ=46.67;AN=16834;AC=6011;NS=8438;AC_Hom=934;AC_Het=5095;AC_Hemi=0;MAF=0.357253;HWE=0;NFAM=4875
2	112522421	31550_1	N	]22:35566394]N	33672	LOW	SVTYPE=BND;POS=112522421;STRANDS=-+:94;CIPOS=-9,6;CIEND=-9,8;CIPOS95=0,0;CIEND95=0,0;MATEID=31550_2;EVENT=31550;SU=94;PE=0;SR=94;ALG=PROD;AF=0.07337;NSAMP=1231;MSQ=26.43;AN=16832;AC=1235;NS=8437;AC_Hom=8;AC_Het=1234;AC_Hemi=0;MAF=0.0736044;HWE=3.14502e-16;NFAM=1062
2	112522448	35860_1	N	[8:144065281[N	854.83	LOW	SVTYPE=BND;POS=112522448;STRANDS=--:4;IMPRECISE;CIPOS=-213,10;CIEND=-373,10;CIPOS95=-111,1;CIEND95=-124,1;MATEID=35860_2;EVENT=35860;SU=4;PE=4;SR=0;ALG=PROD;AF=0.002496;NSAMP=41;MSQ=17.56;AN=16828;AC=42;NS=8435;AC_Hom=2;AC_Het=40;AC_Hemi=0;MAF=0.00248963;HWE=0.0498765;NFAM=41
2	112522482	304601_1	N	N]2:242305536]	8605.54	LOW	SVTYPE=BND;POS=112522482;STRANDS=++:12;CIPOS=-29,28;CIEND=-29,28;CIPOS95=0,0;CIEND95=0,0;MATEID=304601_2;EVENT=304601;SU=12;PE=1;SR=11;ALG=PROD;AF=0.01777;NSAMP=266;MSQ=31.75;AN=16830;AC=299;NS=8436;AC_Hom=66;AC_Het=233;AC_Hemi=0;MAF=0.0177217;HWE=9.87816e-28;NFAM=252
2	112529383	304192_2	N	N]2:87421263]	4.6	LOW	SVTYPE=BND;POS=112529383;STRANDS=++:5;CIPOS=-10,10;CIEND=-10,10;CIPOS95=0,0;CIEND95=0,0;MATEID=304192_1;EVENT=304192;SECONDARY;SU=5;PE=0;SR=5;ALG=PROD;AF=5.94e-05;NSAMP=1;MSQ=4.6;AN=16834;AC=1;NS=8438;AC_Hom=0;AC_Het=1;AC_Hemi=0;MAF=5.92557e-05;HWE=1;NFAM=1
2	112617640	304561_2	N	[2:106991223[N	44.77	LOW	SVTYPE=BND;POS=112617640;STRANDS=--:6;IMPRECISE;CIPOS=-294,10;CIEND=-187,10;CIPOS95=-134,1;CIEND95=-90,2;MATEID=304561_1;EVENT=304561;SECONDARY;SU=6;PE=6;SR=0;ALG=PROD;AF=5.94e-05;NSAMP=1;MSQ=44.77;AN=16834;AC=1;NS=8438;AC_Hom=0;AC_Het=1;AC_Hemi=0;MAF=5.92557e-05;HWE=1;NFAM=1
2	112624170	304559_2	N	[2:106984542[N	38690.6	LOW	SVTYPE=BND;POS=112624170;STRANDS=--:2976;IMPRECISE;CIPOS=-92,10;CIEND=-126,7;CIPOS95=-1,1;CIEND95=-3,3;MATEID=304559_1;EVENT=304559;SECONDARY;SU=2976;PE=2976;SR=0;ALG=PROD;AF=0.05061;NSAMP=852;MSQ=44.72;AN=16834;AC=852;NS=8438;AC_Hom=0;AC_Het=855;AC_Hemi=0;MAF=0.0506637;HWE=2.05511e-10;NFAM=827
2	112628335	160993	N	<DEL>	200.76	PASS	SVTYPE=DEL;POS=112628335;SVLEN=-6983;END=112635318;STRANDS=+-:8;IMPRECISE;CIPOS=-5,10;CIEND=-10,10;CIPOS95=-1,3;CIEND95=-3,1;SU=8;PE=7;SR=1;ALG=PROD;AF=5.94e-05;NSAMP=1;MSQ=200.76;AN=16834;AC=1;NS=8438;AC_Hom=0;AC_Het=1;AC_Hemi=0;MAF=5.92557e-05;HWE=1;NFAM=1
2	112634833	304171_2	N	[2:87101985[N	72.03	LOW	SVTYPE=BND;POS=112634833;STRANDS=--:16;IMPRECISE;CIPOS=-172,16;CIEND=-305,30;CIPOS95=-32,16;CIEND95=-65,30;MATEID=304171_1;EVENT=304171;SECONDARY;SU=16;PE=16;SR=0;ALG=PROD;AF=0.000297;NSAMP=5;MSQ=11.49;AN=16834;AC=5;NS=8438;AC_Hom=0;AC_Het=5;AC_Hemi=0;MAF=0.000296279;HWE=1;NFAM=5
2	112639644	160803_2	N	]2:107095446]N	2078.25	LOW	SVTYPE=BND;POS=107095446;STRANDS=+-:193;IMPRECISE;CIPOS=-193,18;CIEND=-14,168;CIPOS95=-17,17;CIEND95=-3,3;MATEID=160803_1;EVENT=160803;SECONDARY;SU=193;PE=193;SR=0;ALG=PROD;AF=0.002554;NSAMP=43;MSQ=48.25;AN=16834;AC=43;NS=8438;AC_Hom=0;AC_Het=43;AC_Hemi=0;MAF=0.002548;HWE=1;NFAM=43
2	112639908	271202_2	N	N[2:107095645[	637.54	LOW	SVTYPE=BND;POS=107095645;STRANDS=-+:8;IMPRECISE;CIPOS=-30,441;CIEND=-310,30;CIPOS95=-30,107;CIEND95=-122,30;MATEID=271202_1;EVENT=271202;SECONDARY;SU=8;PE=8;SR=0;ALG=PROD;AF=0.00202;NSAMP=34;MSQ=18.34;AN=16834;AC=34;NS=8438;AC_Hom=0;AC_Het=34;AC_Hemi=0;MAF=0.0020147;HWE=1;NFAM=34
2	112649245	271237_1	N	]2:112650192]N	167.16	LOW	SVTYPE=BND;POS=112649245;STRANDS=-+:18;IMPRECISE;CIPOS=-20,20;CIEND=-26,30;CIPOS95=0,0;CIEND95=-2,2;MATEID=271237_2;EVENT=271237;SU=18;PE=17;SR=1;ALG=PROD;AF=0.0001782;NSAMP=3;MSQ=52.44;AN=16834;AC=3;NS=8438;AC_Hom=0;AC_Het=4;AC_Hemi=0;MAF=0.000237023;HWE=1;NFAM=3
2	112650192	271237_2	N	N[2:112649245[	167.16	LOW	SVTYPE=BND;POS=112649245;STRANDS=-+:18;IMPRECISE;CIPOS=-26,30;CIEND=-20,20;CIPOS95=-2,2;CIEND95=0,0;MATEID=271237_1;EVENT=271237;SECONDARY;SU=18;PE=17;SR=1;ALG=PROD;AF=0.0001782;NSAMP=3;MSQ=52.44;AN=16834;AC=3;NS=8438;AC_Hom=0;AC_Het=4;AC_Hemi=0;MAF=0.000237023;HWE=1;NFAM=3
2	112671408	160994	N	<DEL>	308.59	PASS	SVTYPE=DEL;POS=112671408;SVLEN=-637;END=112672045;STRANDS=+-:15;IMPRECISE;CIPOS=-10,225;CIEND=-142,10;CIPOS95=-3,37;CIEND95=-50,2;SU=15;PE=15;SR=0;ALG=PROD;AF=5.94e-05;NSAMP=1;MSQ=308.59;AN=16834;AC=1;NS=8438;AC_Hom=0;AC_Het=1;AC_Hemi=0;MAF=5.92557e-05;HWE=1;NFAM=1
2	112687181	4638_2	N	N[1:155195072[	5848.35	LOW	SVTYPE=BND;POS=112687181;STRANDS=-+:376;CIPOS=-2,2;CIEND=-2,2;CIPOS95=0,0;CIEND95=0,0;MATEID=4638_1;EVENT=4638;SECONDARY;SU=376;PE=1;SR=375;ALG=PROD;AF=0.01176;NSAMP=198;MSQ=28.59;AN=16834;AC=198;NS=8438;AC_Hom=0;AC_Het=199;AC_Hemi=0;MAF=0.0117919;HWE=0.633148;NFAM=189
2	112688707	160995	N	<DEL>	2277.88	PASS	SVTYPE=DEL;POS=112688707;SVLEN=-119393;END=112808100;STRANDS=+-:100;CIPOS=-42,41;CIEND=-43,41;CIPOS95=0,0;CIEND95=0,0;SU=100;PE=57;SR=43;ALG=PROD;AF=0.000297;NSAMP=5;MSQ=455.58;AN=16834;AC=5;NS=8438;AC_Hom=0;AC_Het=5;AC_Hemi=0;MAF=0.000296279;HWE=1;NFAM=5
2	112715114	160996	N	<DEL>	212.86	PASS	SVTYPE=DEL;POS=112715114;SVLEN=-82;END=112715196;STRANDS=+-:7;CIPOS=-5,4;CIEND=-6,5;CIPOS95=0,0;CIEND95=0,0;SU=7;PE=0;SR=7;ALG=PROD;AF=5.94e-05;NSAMP=1;MSQ=212.85;AN=16834;AC=1;NS=8438;AC_Hom=0;AC_Het=1;AC_Hemi=0;MAF=5.92557e-05;HWE=1;NFAM=1
2	112717905	160997	N	<DEL>	1717.43	PASS	SVTYPE=DEL;POS=112717905;SVLEN=-1461;END=112719366;STRANDS=+-:39;IMPRECISE;CIPOS=-30,266;CIEND=-210,30;CIPOS95=-23,23;CIEND95=-32,30;SU=39;PE=39;SR=0;ALG=PROD;AF=0.0001188;NSAMP=2;MSQ=858.71;AN=16834;AC=2;NS=8438;AC_Hom=0;AC_Het=2;AC_Hemi=0;MAF=0.000118511;HWE=1;NFAM=2
2	112728261	160998_1	N	N[2:112728424[	257.31	LOW	SVTYPE=BND;POS=112728261;STRANDS=+-:16;IMPRECISE;CIPOS=-49,48;CIEND=-71,48;CIPOS95=-15,15;CIEND95=-45,45;MATEID=160998_2;EVENT=160998;SU=16;PE=0;SR=16;ALG=SUM;AF=0.0008911;NSAMP=15;MSQ=15.44;AN=16834;AC=15;NS=8438;AC_Hom=0;AC_Het=15;AC_Hemi=0;MAF=0.000888836;HWE=1;NFAM=15
2	112728424	160998_2	N	]2:112728261]N	257.31	LOW	SVTYPE=BND;POS=112728261;STRANDS=+-:16;IMPRECISE;CIPOS=-71,48;CIEND=-49,48;CIPOS95=-45,45;CIEND95=-15,15;MATEID=160998_1;EVENT=160998;SECONDARY;SU=16;PE=0;SR=16;ALG=SUM;AF=0.0008911;NSAMP=15;MSQ=15.44;AN=16834;AC=15;NS=8438;AC_Hom=0;AC_Het=15;AC_Hemi=0;MAF=0.000888836;HWE=1;NFAM=15
2	112734750	26958_1	N	[10:7530174[N	251.41	PASS	SVTYPE=BND;POS=112734750;STRANDS=--:16;IMPRECISE;CIPOS=-10,10;CIEND=-10,7;CIPOS95=-3,0;CIEND95=-3,0;MATEID=26958_2;EVENT=26958;SU=16;PE=15;SR=1;ALG=PROD;AF=5.94e-05;NSAMP=1;MSQ=251.41;AN=16834;AC=1;NS=8438;AC_Hom=0;AC_Het=1;AC_Hemi=0;MAF=5.92557e-05;HWE=1;NFAM=1
2	112735234	26681_1	N	N]10:7528581]	251.22	PASS	SVTYPE=BND;POS=112735234;STRANDS=++:28;CIPOS=-7,10;CIEND=-3,4;CIPOS95=0,0;CIEND95=0,0;MATEID=26681_2;EVENT=26681;SU=28;PE=21;SR=7;ALG=PROD;AF=5.94e-05;NSAMP=1;MSQ=251.22;AN=16834;AC=1;NS=8438;AC_Hom=0;AC_Het=1;AC_Hemi=0;MAF=5.92557e-05;HWE=1;NFAM=1
2	112735685	160999	N	<DEL:ME:SINE|Alu|AluSp>	1181.08	PASS	SVTYPE=MEI;POS=112735685;SVLEN=-320;END=112736005;STRANDS=+-:15;CIPOS=-30,28;CIEND=-29,28;CIPOS95=0,0;CIEND95=0,0;SU=15;PE=0;SR=15;ALG=PROD;AF=0.003089;NSAMP=52;MSQ=21;AN=16834;AC=52;NS=8438;AC_Hom=0;AC_Het=52;AC_Hemi=0;MAF=0.0030813;HWE=1;NFAM=52
2	112751135	29318_1	N	N[15:71021993[	104.53	LOW	SVTYPE=BND;POS=112751135;STRANDS=+-:15;CIPOS=-27,30;CIEND=-30,30;CIPOS95=0,0;CIEND95=0,0;MATEID=29318_2;EVENT=29318;SU=15;PE=8;SR=7;ALG=PROD;AF=0.0001782;NSAMP=3;MSQ=34.84;AN=16834;AC=3;NS=8438;AC_Hom=0;AC_Het=3;AC_Hemi=0;MAF=0.000177767;HWE=1;NFAM=3
2	112763784	161000_1	N	N[2:112765342[	11790.5	PASS	SVTYPE=BND;POS=112763784;STRANDS=+-:516;CIPOS=-2,1;CIEND=-2,1;CIPOS95=0,0;CIEND95=0,0;MATEID=161000_2;EVENT=161000;SU=516;PE=290;SR=226;ALG=PROD;AF=0.001842;NSAMP=31;MSQ=380.34;AN=16834;AC=31;NS=8438;AC_Hom=0;AC_Het=31;AC_Hemi=0;MAF=0.00183693;HWE=1;NFAM=31
2	112765342	161000_2	N	]2:112763784]N	11790.5	PASS	SVTYPE=BND;POS=112763784;STRANDS=+-:516;CIPOS=-2,1;CIEND=-2,1;CIPOS95=0,0;CIEND95=0,0;MATEID=161000_1;EVENT=161000;SECONDARY;SU=516;PE=290;SR=226;ALG=PROD;AF=0.001842;NSAMP=31;MSQ=380.34;AN=16834;AC=31;NS=8438;AC_Hom=0;AC_Het=31;AC_Hemi=0;MAF=0.00183693;HWE=1;NFAM=31
2	112790391	34123_1	N	]6:45109092]N	23.88	LOW	SVTYPE=BND;POS=112790391;STRANDS=-+:4;CIPOS=-9,8;CIEND=-9,8;CIPOS95=0,0;CIEND95=0,0;MATEID=34123_2;EVENT=34123;SU=4;PE=0;SR=4;ALG=PROD;AF=5.94e-05;NSAMP=1;MSQ=23.87;AN=16834;AC=1;NS=8438;AC_Hom=0;AC_Het=1;AC_Hemi=0;MAF=5.92557e-05;HWE=1;NFAM=1
2	112794623	161001_1	N	N[2:112794877[	590.9	LOW	SVTYPE=BND;POS=112794623;STRANDS=+-:15;CIPOS=-3,1;CIEND=-10,10;CIPOS95=0,0;CIEND95=0,0;MATEID=161001_2;EVENT=161001;SU=15;PE=1;SR=14;ALG=PROD;AF=0.0001782;NSAMP=3;MSQ=196.54;AN=16834;AC=3;NS=8438;AC_Hom=0;AC_Het=3;AC_Hemi=0;MAF=0.000177767;HWE=1;NFAM=3
2	112794877	161001_2	N	]2:112794623]N	590.9	LOW	SVTYPE=BND;POS=112794623;STRANDS=+-:15;CIPOS=-10,10;CIEND=-3,1;CIPOS95=0,0;CIEND95=0,0;MATEID=161001_1;EVENT=161001;SECONDARY;SU=15;PE=1;SR=14;ALG=PROD;AF=0.0001782;NSAMP=3;MSQ=196.54;AN=16834;AC=3;NS=8438;AC_Hom=0;AC_Het=3;AC_Hemi=0;MAF=0.000177767;HWE=1;NFAM=3
2	112798229	161002_1	N	N[2:112798363[	3408.85	LOW	SVTYPE=BND;POS=112798229;STRANDS=+-:89;CIPOS=-4,4;CIEND=-4,4;CIPOS95=0,0;CIEND95=0,0;MATEID=161002_2;EVENT=161002;SU=89;PE=2;SR=87;ALG=PROD;AF=0.001129;NSAMP=19;MSQ=179.41;AN=16834;AC=19;NS=8438;AC_Hom=0;AC_Het=19;AC_Hemi=0;MAF=0.00112586;HWE=1;NFAM=19
2	112798363	161002_2	N	]2:112798229]N	3408.85	LOW	SVTYPE=BND;POS=112798229;STRANDS=+-:89;CIPOS=-4,4;CIEND=-4,4;CIPOS95=0,0;CIEND95=0,0;MATEID=161002_1;EVENT=161002;SECONDARY;SU=89;PE=2;SR=87;ALG=PROD;AF=0.001129;NSAMP=19;MSQ=179.41;AN=16834;AC=19;NS=8438;AC_Hom=0;AC_Het=19;AC_Hemi=0;MAF=0.00112586;HWE=1;NFAM=19
2	112811893	161003_1	N	N[2:112812153[	3143.77	LOW	SVTYPE=BND;POS=112811893;STRANDS=+-:4;CIPOS=-9,8;CIEND=-9,8;CIPOS95=0,0;CIEND95=0,0;MATEID=161003_2;EVENT=161003;SU=4;PE=0;SR=4;ALG=PROD;AF=0.006831;NSAMP=115;MSQ=26.27;AN=16834;AC=115;NS=8438;AC_Hom=0;AC_Het=115;AC_Hemi=0;MAF=0.00681441;HWE=1;NFAM=115
2	112812153	161003_2	N	]2:112811893]N	3143.77	LOW	SVTYPE=BND;POS=112811893;STRANDS=+-:4;CIPOS=-9,8;CIEND=-9,8;CIPOS95=0,0;CIEND95=0,0;MATEID=161003_1;EVENT=161003;SECONDARY;SU=4;PE=0;SR=4;ALG=PROD;AF=0.006831;NSAMP=115;MSQ=26.27;AN=16834;AC=115;NS=8438;AC_Hom=0;AC_Het=115;AC_Hemi=0;MAF=0.00681441;HWE=1;NFAM=115
2	112812201	161004_1	N	N[2:112812270[	118607	LOW	SVTYPE=BND;POS=112812201;STRANDS=+-:905;CIPOS=0,0;CIEND=0,1;CIPOS95=0,0;CIEND95=0,0;MATEID=161004_2;EVENT=161004;SU=905;PE=2;SR=903;ALG=PROD;AF=0.1437;NSAMP=2418;MSQ=48.6;AN=16830;AC=2419;NS=8436;AC_Hom=2;AC_Het=2424;AC_Hemi=0;MAF=0.143789;HWE=0;NFAM=2095
2	112812270	161004_2	N	]2:112812201]N	118607	LOW	SVTYPE=BND;POS=112812201;STRANDS=+-:905;CIPOS=0,1;CIEND=0,0;CIPOS95=0,0;CIEND95=0,0;MATEID=161004_1;EVENT=161004;SECONDARY;SU=905;PE=2;SR=903;ALG=PROD;AF=0.1437;NSAMP=2418;MSQ=48.6;AN=16830;AC=2419;NS=8436;AC_Hom=2;AC_Het=2424;AC_Hemi=0;MAF=0.143789;HWE=0;NFAM=2095
2	112815466	161005	N	<DEL>	317.61	PASS	SVTYPE=DEL;POS=112815466;SVLEN=-2687;END=112818153;STRANDS=+-:15;IMPRECISE;CIPOS=-6,8;CIEND=-10,10;CIPOS95=-1,1;CIEND95=-1,0;SU=15;PE=12;SR=3;ALG=PROD;AF=5.94e-05;NSAMP=1;MSQ=317.61;AN=16834;AC=1;NS=8438;AC_Hom=0;AC_Het=1;AC_Hemi=0;MAF=5.92557e-05;HWE=1;NFAM=1
2	112826030	271238_1	N	]2:112826631]N	282.34	LOW	SVTYPE=BND;POS=112826030;STRANDS=-+:16;IMPRECISE;CIPOS=-134,30;CIEND=-30,248;CIPOS95=-34,30;CIEND95=-30,43;MATEID=271238_2;EVENT=271238;SU=16;PE=16;SR=0;ALG=PROD;AF=0.0005346;NSAMP=9;MSQ=26.99;AN=16834;AC=9;NS=8438;AC_Hom=0;AC_Het=9;AC_Hemi=0;MAF=0.000533302;HWE=1;NFAM=8
2	112826631	271238_2	N	N[2:112826030[	282.34	LOW	SVTYPE=BND;POS=112826030;STRANDS=-+:16;IMPRECISE;CIPOS=-30,248;CIEND=-134,30;CIPOS95=-30,43;CIEND95=-34,30;MATEID=271238_1;EVENT=271238;SECONDARY;SU=16;PE=16;SR=0;ALG=PROD;AF=0.0005346;NSAMP=9;MSQ=26.99;AN=16834;AC=9;NS=8438;AC_Hom=0;AC_Het=9;AC_Hemi=0;MAF=0.000533302;HWE=1;NFAM=8
2	112828502	271239_1	N	]2:112829081]N	313.4	LOW	SVTYPE=BND;POS=112828502;STRANDS=-+:7;IMPRECISE;CIPOS=-158,10;CIEND=-10,251;CIPOS95=-71,2;CIEND95=-3,47;MATEID=271239_2;EVENT=271239;SU=7;PE=7;SR=0;ALG=PROD;AF=0.001366;NSAMP=23;MSQ=9.73;AN=16834;AC=23;NS=8438;AC_Hom=0;AC_Het=24;AC_Hemi=0;MAF=0.00142214;HWE=1;NFAM=23
2	112829081	271239_2	N	N[2:112828502[	313.4	LOW	SVTYPE=BND;POS=112828502;STRANDS=-+:7;IMPRECISE;CIPOS=-10,251;CIEND=-158,10;CIPOS95=-3,47;CIEND95=-71,2;MATEID=271239_1;EVENT=271239;SECONDARY;SU=7;PE=7;SR=0;ALG=PROD;AF=0.001366;NSAMP=23;MSQ=9.73;AN=16834;AC=23;NS=8438;AC_Hom=0;AC_Het=24;AC_Hemi=0;MAF=0.00142214;HWE=1;NFAM=23
2	112871299	161007_1	N	N[2:112872981[	64.05	LOW	SVTYPE=BND;POS=112871299;STRANDS=+-:5;IMPRECISE;CIPOS=-10,427;CIEND=-237,10;CIPOS95=-1,136;CIEND95=-113,2;MATEID=161007_2;EVENT=161007;SU=5;PE=5;SR=0;ALG=PROD;AF=0.0001188;NSAMP=2;MSQ=31.64;AN=16834;AC=2;NS=8438;AC_Hom=0;AC_Het=2;AC_Hemi=0;MAF=0.000118511;HWE=1;NFAM=2
2	112872981	161007_2	N	]2:112871299]N	64.05	LOW	SVTYPE=BND;POS=112871299;STRANDS=+-:5;IMPRECISE;CIPOS=-237,10;CIEND=-10,427;CIPOS95=-113,2;CIEND95=-1,136;MATEID=161007_1;EVENT=161007;SECONDARY;SU=5;PE=5;SR=0;ALG=PROD;AF=0.0001188;NSAMP=2;MSQ=31.64;AN=16834;AC=2;NS=8438;AC_Hom=0;AC_Het=2;AC_Hemi=0;MAF=0.000118511;HWE=1;NFAM=2
2	112882433	161008_1	N	N[2:112882501[	38134.8	LOW	SVTYPE=BND;POS=112882433;STRANDS=+-:782;CIPOS=-1,1;CIEND=-1,1;CIPOS95=0,0;CIEND95=0,0;MATEID=161008_2;EVENT=161008;SU=782;PE=4;SR=778;ALG=PROD;AF=0.01378;NSAMP=225;MSQ=169.48;AN=16834;AC=232;NS=8438;AC_Hom=14;AC_Het=218;AC_Hemi=0;MAF=0.0137473;HWE=0.00102421;NFAM=223
2	112882501	161008_2	N	]2:112882433]N	38134.8	LOW	SVTYPE=BND;POS=112882433;STRANDS=+-:782;CIPOS=-1,1;CIEND=-1,1;CIPOS95=0,0;CIEND95=0,0;MATEID=161008_1;EVENT=161008;SECONDARY;SU=782;PE=4;SR=778;ALG=PROD;AF=0.01378;NSAMP=225;MSQ=169.48;AN=16834;AC=232;NS=8438;AC_Hom=14;AC_Het=218;AC_Hemi=0;MAF=0.0137473;HWE=0.00102421;NFAM=223
2	112890022	304602	N	<INV>	2180.67	PASS	SVTYPE=INV;POS=112890022;SVLEN=709;END=112890731;STRANDS=++:68,--:40;IMPRECISE;CIPOS=-47,45;CIEND=-117,42;CIPOS95=-2,2;CIEND95=-68,42;SU=108;PE=38;SR=70;ALG=SUM;AF=0.0004158;NSAMP=7;MSQ=311.53;AN=16834;AC=7;NS=8438;AC_Hom=0;AC_Het=7;AC_Hemi=0;MAF=0.00041479;HWE=1;NFAM=7
2	112890022	304603_1	N	N]2:112890731]	1182.2	LOW	SVTYPE=BND;POS=112890022;STRANDS=++:21;CIPOS=-25,23;CIEND=-26,30;CIPOS95=0,0;CIEND95=0,0;MATEID=304603_2;EVENT=304603;SU=21;PE=9;SR=12;ALG=PROD;AF=0.0004158;NSAMP=7;MSQ=168.89;AN=16834;AC=7;NS=8438;AC_Hom=0;AC_Het=7;AC_Hemi=0;MAF=0.00041479;HWE=1;NFAM=7
2	112890731	304603_2	N	N]2:112890022]	1182.2	LOW	SVTYPE=BND;POS=112890731;STRANDS=++:21;CIPOS=-26,30;CIEND=-25,23;CIPOS95=0,0;CIEND95=0,0;MATEID=304603_1;EVENT=304603;SECONDARY;SU=21;PE=9;SR=12;ALG=PROD;AF=0.0004158;NSAMP=7;MSQ=168.89;AN=16834;AC=7;NS=8438;AC_Hom=0;AC_Het=7;AC_Hemi=0;MAF=0.00041479;HWE=1;NFAM=7
2	112892216	161009_1	N	N[2:112892479[	22.2	LOW	SVTYPE=BND;POS=112892216;STRANDS=+-:4;CIPOS=-9,8;CIEND=-9,8;CIPOS95=0,0;CIEND95=0,0;MATEID=161009_2;EVENT=161009;SU=4;PE=0;SR=4;ALG=PROD;AF=5.94e-05;NSAMP=1;MSQ=14.85;AN=16834;AC=1;NS=8438;AC_Hom=0;AC_Het=1;AC_Hemi=0;MAF=5.92557e-05;HWE=1;NFAM=1
2	112892479	161009_2	N	]2:112892216]N	22.2	LOW	SVTYPE=BND;POS=112892216;STRANDS=+-:4;CIPOS=-9,8;CIEND=-9,8;CIPOS95=0,0;CIEND95=0,0;MATEID=161009_1;EVENT=161009;SECONDARY;SU=4;PE=0;SR=4;ALG=PROD;AF=5.94e-05;NSAMP=1;MSQ=14.85;AN=16834;AC=1;NS=8438;AC_Hom=0;AC_Het=1;AC_Hemi=0;MAF=5.92557e-05;HWE=1;NFAM=1
2	112896781	161010_1	N	N[2:112897388[	33731.6	LOW	SVTYPE=BND;POS=112896781;STRANDS=+-:147;IMPRECISE;CIPOS=-468,351;CIEND=-417,265;CIPOS95=-376,351;CIEND95=-167,167;MATEID=161010_2;EVENT=161010;SU=147;PE=147;SR=0;ALG=SUM;AF=0.07592;NSAMP=1277;MSQ=25.8;RETAINED;AN=16834;AC=1278;NS=8438;AC_Hom=2;AC_Het=1278;AC_Hemi=0;MAF=0.0758474;HWE=2.11923e-21;NFAM=1223
2	112897388	161010_2	N	]2:112896781]N	33731.6	LOW	SVTYPE=BND;POS=112896781;STRANDS=+-:147;IMPRECISE;CIPOS=-417,265;CIEND=-468,351;CIPOS95=-167,167;CIEND95=-376,351;MATEID=161010_1;EVENT=161010;SECONDARY;SU=147;PE=147;SR=0;ALG=SUM;AF=0.07592;NSAMP=1277;MSQ=25.8;RETAINED;AN=16834;AC=1278;NS=8438;AC_Hom=2;AC_Het=1278;AC_Hemi=0;MAF=0.0758474;HWE=2.11923e-21;NFAM=1223
2	112915479	271240_1	N	]2:112917662]N	1467.99	LOW	SVTYPE=BND;POS=112915479;STRANDS=-+:127;IMPRECISE;CIPOS=-233,42;CIEND=-50,199;CIPOS95=-44,42;CIEND95=-8,8;MATEID=271240_2;EVENT=271240;SU=127;PE=127;SR=0;ALG=PROD;AF=0.002257;NSAMP=34;MSQ=42.61;AN=16834;AC=38;NS=8438;AC_Hom=8;AC_Het=30;AC_Hemi=0;MAF=0.00225172;HWE=6.20717e-08;NFAM=33
2	112915744	161013_1	N	N[2:112917712[	3095	LOW	SVTYPE=BND;POS=112915744;STRANDS=+-:201;IMPRECISE;CIPOS=-34,267;CIEND=-120,32;CIPOS95=-9,9;CIEND95=-3,3;MATEID=161013_2;EVENT=161013;SU=201;PE=201;SR=0;ALG=PROD;AF=0.00202;NSAMP=34;MSQ=90.92;AN=16834;AC=34;NS=8438;AC_Hom=0;AC_Het=34;AC_Hemi=0;MAF=0.0020147;HWE=1;NFAM=34
2	112917662	271240_2	N	N[2:112915479[	1467.99	LOW	SVTYPE=BND;POS=112915479;STRANDS=-+:127;IMPRECISE;CIPOS=-50,199;CIEND=-233,42;CIPOS95=-8,8;CIEND95=-44,42;MATEID=271240_1;EVENT=271240;SECONDARY;SU=127;PE=127;SR=0;ALG=PROD;AF=0.002257;NSAMP=34;MSQ=42.61;AN=16834;AC=38;NS=8438;AC_Hom=8;AC_Het=30;AC_Hemi=0;MAF=0.00225172;HWE=6.20717e-08;NFAM=33
2	112917712	161013_2	N	]2:112915744]N	3095	LOW	SVTYPE=BND;POS=112915744;STRANDS=+-:201;IMPRECISE;CIPOS=-120,32;CIEND=-34,267;CIPOS95=-3,3;CIEND95=-9,9;MATEID=161013_1;EVENT=161013;SECONDARY;SU=201;PE=201;SR=0;ALG=PROD;AF=0.00202;NSAMP=34;MSQ=90.92;AN=16834;AC=34;NS=8438;AC_Hom=0;AC_Het=34;AC_Hemi=0;MAF=0.0020147;HWE=1;NFAM=34
2	112918234	161014_1	N	N[2:112918417[	1980.58	LOW	SVTYPE=BND;POS=112918234;STRANDS=+-:4;CIPOS=-9,8;CIEND=-9,8;CIPOS95=0,0;CIEND95=0,0;MATEID=161014_2;EVENT=161014;SU=4;PE=0;SR=4;ALG=PROD;AF=0.005704;NSAMP=88;MSQ=18.38;AN=16654;AC=95;NS=8348;AC_Hom=14;AC_Het=81;AC_Hemi=0;MAF=0.00568999;HWE=6.45969e-09;NFAM=86
2	112918342	31610_1	N	N]22:49190045]	105.06	LOW	SVTYPE=BND;POS=112918342;STRANDS=++:4;CIPOS=-9,8;CIEND=-9,8;CIPOS95=0,0;CIEND95=0,0;MATEID=31610_2;EVENT=31610;SU=4;PE=0;SR=4;ALG=PROD;AF=0.000297;NSAMP=5;MSQ=20.88;AN=16834;AC=5;NS=8438;AC_Hom=0;AC_Het=5;AC_Hemi=0;MAF=0.000296279;HWE=1;NFAM=5
2	112918414	31609_1	N	[22:49189873[N	116.65	LOW	SVTYPE=BND;POS=112918414;STRANDS=--:5;CIPOS=-10,10;CIEND=-10,10;CIPOS95=0,0;CIEND95=0,0;MATEID=31609_2;EVENT=31609;SU=5;PE=0;SR=5;ALG=PROD;AF=0.0001188;NSAMP=2;MSQ=57.05;AN=16834;AC=2;NS=8438;AC_Hom=0;AC_Het=2;AC_Hemi=0;MAF=0.000118511;HWE=1;NFAM=2
2	112918417	161014_2	N	]2:112918234]N	1980.58	LOW	SVTYPE=BND;POS=112918234;STRANDS=+-:4;CIPOS=-9,8;CIEND=-9,8;CIPOS95=0,0;CIEND95=0,0;MATEID=161014_1;EVENT=161014;SECONDARY;SU=4;PE=0;SR=4;ALG=PROD;AF=0.005704;NSAMP=88;MSQ=18.38;AN=16654;AC=95;NS=8348;AC_Hom=14;AC_Het=81;AC_Hemi=0;MAF=0.00568999;HWE=6.45969e-09;NFAM=86
2	112925447	34654_1	N	]7:4124365]N	2042.61	LOW	SVTYPE=BND;POS=112925447;STRANDS=-+:4;CIPOS=-9,8;CIEND=-9,8;CIPOS95=0,0;CIEND95=0,0;MATEID=34654_2;EVENT=34654;SU=4;PE=0;SR=4;ALG=PROD;AF=0.005822;NSAMP=98;MSQ=20.07;AN=16834;AC=98;NS=8438;AC_Hom=0;AC_Het=98;AC_Hemi=0;MAF=0.00580706;HWE=1;NFAM=96
2	112925447	35030_1	N	[7:92211574[N	6062.76	LOW	SVTYPE=BND;POS=112925447;STRANDS=--:349;CIPOS=-2,2;CIEND=-2,5;CIPOS95=0,0;CIEND95=0,0;MATEID=35030_2;EVENT=35030;SU=349;PE=0;SR=349;ALG=PROD;AF=0.0104;NSAMP=175;MSQ=34.05;AN=16834;AC=175;NS=8438;AC_Hom=0;AC_Het=175;AC_Hemi=0;MAF=0.0103698;HWE=1;NFAM=172
2	112936481	159432_2	N	]2:81338080]N	9997.35	LOW	SVTYPE=BND;POS=81338080;STRANDS=+-:196;CIPOS=-4,4;CIEND=-4,4;CIPOS95=0,0;CIEND95=0,0;MATEID=159432_1;EVENT=159432;SECONDARY;SU=196;PE=0;SR=196;ALG=PROD;AF=0.01871;NSAMP=315;MSQ=30.77;AN=16834;AC=315;NS=8438;AC_Hom=0;AC_Het=317;AC_Hemi=0;MAF=0.0187841;HWE=0.125501;NFAM=313
2	112938503	35527_1	N	]8:62618982]N	1720.27	LOW	SVTYPE=BND;POS=112938503;STRANDS=-+:4;IMPRECISE;CIPOS=-9,7;CIEND=-8,10;CIPOS95=-1,1;CIEND95=-1,1;MATEID=35527_2;EVENT=35527;SU=4;PE=1;SR=3;ALG=PROD;AF=0.004693;NSAMP=64;MSQ=26.79;AN=16834;AC=79;NS=8438;AC_Hom=30;AC_Het=49;AC_Hemi=0;MAF=0.0046812;HWE=1.2701e-26;NFAM=64
2	112942323	304604_1	N	N]2:112942416]	45.73	LOW	SVTYPE=BND;POS=112942323;STRANDS=++:4;CIPOS=-9,8;CIEND=-9,8;CIPOS95=0,0;CIEND95=0,0;MATEID=304604_2;EVENT=304604;SU=4;PE=0;SR=4;ALG=PROD;AF=0.0001782;NSAMP=3;MSQ=13.18;AN=16834;AC=3;NS=8438;AC_Hom=0;AC_Het=3;AC_Hemi=0;MAF=0.000177767;HWE=1;NFAM=3
2	112942416	304604_2	N	N]2:112942323]	45.73	LOW	SVTYPE=BND;POS=112942416;STRANDS=++:4;CIPOS=-9,8;CIEND=-9,8;CIPOS95=0,0;CIEND95=0,0;MATEID=304604_1;EVENT=304604;SECONDARY;SU=4;PE=0;SR=4;ALG=PROD;AF=0.0001782;NSAMP=3;MSQ=13.18;AN=16834;AC=3;NS=8438;AC_Hom=0;AC_Het=3;AC_Hemi=0;MAF=0.000177767;HWE=1;NFAM=3
2	112954808	34569_1	N	]6:154775239]N	79981.9	LOW	SVTYPE=BND;POS=112954808;STRANDS=-+:21;CIPOS=-29,28;CIEND=-29,28;CIPOS95=0,0;CIEND95=0,0;MATEID=34569_2;EVENT=34569;SU=21;PE=0;SR=21;ALG=PROD;AF=0.1433;NSAMP=2411;MSQ=32.61;AN=16834;AC=2412;NS=8438;AC_Hom=2;AC_Het=2414;AC_Hemi=0;MAF=0.143162;HWE=0;NFAM=2223
2	112964888	161015	N	<DEL>	251.8	PASS	SVTYPE=DEL;POS=112964888;SVLEN=-843;END=112965731;STRANDS=+-:11;IMPRECISE;CIPOS=-10,295;CIEND=-131,10;CIPOS95=-2,76;CIEND95=-55,2;SU=11;PE=11;SR=0;ALG=PROD;AF=5.94e-05;NSAMP=1;MSQ=251.8;AN=16834;AC=1;NS=8438;AC_Hom=0;AC_Het=1;AC_Hemi=0;MAF=5.92557e-05;HWE=1;NFAM=1
2	112967378	161016_1	N	N[2:112967703[	31.67	LOW	SVTYPE=BND;POS=112967378;STRANDS=+-:13;CIPOS=-29,28;CIEND=-29,28;CIPOS95=0,0;CIEND95=0,0;MATEID=161016_2;EVENT=161016;SU=13;PE=0;SR=13;ALG=PROD;AF=0.0001782;NSAMP=3;MSQ=6.18;AN=16834;AC=3;NS=8438;AC_Hom=0;AC_Het=3;AC_Hemi=0;MAF=0.000177767;HWE=1;NFAM=3
2	112967703	161016_2	N	]2:112967378]N	31.67	LOW	SVTYPE=BND;POS=112967378;STRANDS=+-:13;CIPOS=-29,28;CIEND=-29,28;CIPOS95=0,0;CIEND95=0,0;MATEID=161016_1;EVENT=161016;SECONDARY;SU=13;PE=0;SR=13;ALG=PROD;AF=0.0001782;NSAMP=3;MSQ=6.18;AN=16834;AC=3;NS=8438;AC_Hom=0;AC_Het=3;AC_Hemi=0;MAF=0.000177767;HWE=1;NFAM=3
2	113000087	34002_1	N	N]6:25376296]	203.64	LOW	SVTYPE=BND;POS=113000087;STRANDS=++:16;CIPOS=-6,10;CIEND=-7,10;CIPOS95=0,0;CIEND95=0,0;MATEID=34002_2;EVENT=34002;SU=16;PE=11;SR=5;ALG=PROD;AF=5.94e-05;NSAMP=1;MSQ=203.64;AN=16834;AC=1;NS=8438;AC_Hom=0;AC_Het=1;AC_Hemi=0;MAF=5.92557e-05;HWE=1;NFAM=1
2	113000088	34001_1	N	[6:25375253[N	29.68	LOW	SVTYPE=BND;POS=113000088;STRANDS=--:11;CIPOS=-10,10;CIEND=-7,3;CIPOS95=0,0;CIEND95=0,0;MATEID=34001_2;EVENT=34001;SU=11;PE=6;SR=5;ALG=PROD;AF=5.94e-05;NSAMP=1;MSQ=29.68;AN=16834;AC=1;NS=8438;AC_Hom=0;AC_Het=1;AC_Hemi=0;MAF=5.92557e-05;HWE=1;NFAM=1
2	113017917	161017	N	<DEL>	1018.77	PASS	SVTYPE=DEL;POS=113017917;SVLEN=-420;END=113018337;STRANDS=+-:44;CIPOS=-10,10;CIEND=-26,24;CIPOS95=0,0;CIEND95=0,0;SU=44;PE=21;SR=23;ALG=PROD;AF=0.0002376;NSAMP=4;MSQ=254.69;AN=16834;AC=4;NS=8438;AC_Hom=0;AC_Het=4;AC_Hemi=0;MAF=0.000237023;HWE=1;NFAM=4
2	113032538	161018_1	N	N[2:113032592[	344.99	PASS	SVTYPE=BND;POS=113032538;STRANDS=+-:9;CIPOS=-4,3;CIEND=-4,3;CIPOS95=0,0;CIEND95=0,0;MATEID=161018_2;EVENT=161018;SU=9;PE=0;SR=9;ALG=PROD;AF=5.94e-05;NSAMP=1;MSQ=344.66;AN=16834;AC=1;NS=8438;AC_Hom=0;AC_Het=1;AC_Hemi=0;MAF=5.92557e-05;HWE=1;NFAM=1
2	113032592	161018_2	N	]2:113032538]N	344.99	PASS	SVTYPE=BND;POS=113032538;STRANDS=+-:9;CIPOS=-4,3;CIEND=-4,3;CIPOS95=0,0;CIEND95=0,0;MATEID=161018_1;EVENT=161018;SECONDARY;SU=9;PE=0;SR=9;ALG=PROD;AF=5.94e-05;NSAMP=1;MSQ=344.66;AN=16834;AC=1;NS=8438;AC_Hom=0;AC_Het=1;AC_Hemi=0;MAF=5.92557e-05;HWE=1;NFAM=1
2	113033831	161019_1	N	N[2:113033932[	281.86	PASS	SVTYPE=BND;POS=113033831;STRANDS=+-:11;CIPOS=-3,2;CIEND=-3,2;CIPOS95=0,0;CIEND95=0,0;MATEID=161019_2;EVENT=161019;SU=11;PE=0;SR=11;ALG=PROD;AF=5.94e-05;NSAMP=1;MSQ=281.79;AN=16834;AC=1;NS=8438;AC_Hom=0;AC_Het=1;AC_Hemi=0;MAF=5.92557e-05;HWE=1;NFAM=1
2	113033932	161019_2	N	]2:113033831]N	281.86	PASS	SVTYPE=BND;POS=113033831;STRANDS=+-:11;CIPOS=-3,2;CIEND=-3,2;CIPOS95=0,0;CIEND95=0,0;MATEID=161019_1;EVENT=161019;SECONDARY;SU=11;PE=0;SR=11;ALG=PROD;AF=5.94e-05;NSAMP=1;MSQ=281.79;AN=16834;AC=1;NS=8438;AC_Hom=0;AC_Het=1;AC_Hemi=0;MAF=5.92557e-05;HWE=1;NFAM=1
2	113045358	304271_2	N	[2:88266764[N	3099.16	LOW	SVTYPE=BND;POS=113045358;STRANDS=--:68;IMPRECISE;CIPOS=-144,42;CIEND=-237,30;CIPOS95=-15,15;CIEND95=-47,30;MATEID=304271_1;EVENT=304271;SECONDARY;SU=68;PE=68;SR=0;ALG=PROD;AF=0.005822;NSAMP=98;MSQ=30.65;AN=16834;AC=98;NS=8438;AC_Hom=0;AC_Het=98;AC_Hemi=0;MAF=0.00580706;HWE=1;NFAM=94
2	113045471	161020_1	N	N[2:113047078[	12440.7	LOW	SVTYPE=BND;POS=113045471;STRANDS=+-:754;IMPRECISE;CIPOS=-10,100;CIEND=-70,12;CIPOS95=-1,1;CIEND95=-2,2;MATEID=161020_2;EVENT=161020;SU=754;PE=754;SR=0;ALG=PROD;AF=0.004633;NSAMP=77;MSQ=161.53;AN=16834;AC=78;NS=8438;AC_Hom=2;AC_Het=76;AC_Hemi=0;MAF=0.00462195;HWE=0.163699;NFAM=72
2	113046620	30960_1	N	]20:3292650]N	87.23	LOW	SVTYPE=BND;POS=113046620;STRANDS=-+:4;CIPOS=-9,8;CIEND=-9,8;CIPOS95=0,0;CIEND95=0,0;MATEID=30960_2;EVENT=30960;SU=4;PE=0;SR=4;ALG=PROD;AF=0.0003564;NSAMP=6;MSQ=12.48;AN=16834;AC=6;NS=8438;AC_Hom=0;AC_Het=6;AC_Hemi=0;MAF=0.000355534;HWE=1;NFAM=6
2	113046745	161021_1	N	N[2:113046810[	156.77	LOW	SVTYPE=BND;POS=113046745;STRANDS=+-:4;CIPOS=-9,8;CIEND=-9,8;CIPOS95=0,0;CIEND95=0,0;MATEID=161021_2;EVENT=161021;SU=4;PE=0;SR=4;ALG=PROD;AF=5.941e-05;NSAMP=1;MSQ=155.86;AN=16832;AC=1;NS=8437;AC_Hom=0;AC_Het=1;AC_Hemi=0;MAF=5.92628e-05;HWE=1;NFAM=1
2	113046810	161021_2	N	]2:113046745]N	156.77	LOW	SVTYPE=BND;POS=113046745;STRANDS=+-:4;CIPOS=-9,8;CIEND=-9,8;CIPOS95=0,0;CIEND95=0,0;MATEID=161021_1;EVENT=161021;SECONDARY;SU=4;PE=0;SR=4;ALG=PROD;AF=5.941e-05;NSAMP=1;MSQ=155.86;AN=16832;AC=1;NS=8437;AC_Hom=0;AC_Het=1;AC_Hemi=0;MAF=5.92628e-05;HWE=1;NFAM=1
2	113047078	161020_2	N	]2:113045471]N	12440.7	LOW	SVTYPE=BND;POS=113045471;STRANDS=+-:754;IMPRECISE;CIPOS=-70,12;CIEND=-10,100;CIPOS95=-2,2;CIEND95=-1,1;MATEID=161020_1;EVENT=161020;SECONDARY;SU=754;PE=754;SR=0;ALG=PROD;AF=0.004633;NSAMP=77;MSQ=161.53;AN=16834;AC=78;NS=8438;AC_Hom=2;AC_Het=76;AC_Hemi=0;MAF=0.00462195;HWE=0.163699;NFAM=72
2	113096481	4639_2	N	N[1:221017713[	86022.5	LOW	SVTYPE=BND;POS=113096481;STRANDS=-+:18;IMPRECISE;CIPOS=-29,28;CIEND=-30,29;CIPOS95=-1,1;CIEND95=0,0;MATEID=4639_1;EVENT=4639;SECONDARY;SU=18;PE=9;SR=9;ALG=PROD;AF=0.1362;NSAMP=2277;MSQ=37.19;AN=16830;AC=2292;NS=8436;AC_Hom=30;AC_Het=2271;AC_Hemi=0;MAF=0.13638;HWE=0;NFAM=2037
2	113103784	271241_1	N	]2:113104310]N	64846.1	LOW	SVTYPE=BND;POS=113103784;STRANDS=-+:51;IMPRECISE;CIPOS=-197,281;CIEND=-92,790;CIPOS95=-197,220;CIEND95=-92,455;MATEID=271241_2;EVENT=271241;SU=51;PE=51;SR=0;ALG=SUM;AF=0.1647;NSAMP=2743;MSQ=22.88;RETAINED;AN=16834;AC=2772;NS=8438;AC_Hom=58;AC_Het=2727;AC_Hemi=0;MAF=0.165027;HWE=0;NFAM=2424
2	113103898	29053_1	N	[14:100419408[N	91.24	LOW	SVTYPE=BND;POS=113103898;STRANDS=--:5;IMPRECISE;CIPOS=-261,10;CIEND=-253,10;CIPOS95=-133,1;CIEND95=-95,2;MATEID=29053_2;EVENT=29053;SU=5;PE=5;SR=0;ALG=PROD;AF=0.000297;NSAMP=5;MSQ=16.31;AN=16834;AC=5;NS=8438;AC_Hom=0;AC_Het=5;AC_Hemi=0;MAF=0.000296279;HWE=1;NFAM=5
2	113103974	35686_1	N	]8:101438691]N	156670	LOW	SVTYPE=BND;POS=113103974;STRANDS=-+:4;CIPOS=-9,8;CIEND=-9,8;CIPOS95=0,0;CIEND95=0,0;MATEID=35686_2;EVENT=35686;SU=4;PE=0;SR=4;ALG=PROD;AF=0.1549;NSAMP=2548;MSQ=60.97;AN=16834;AC=2608;NS=8438;AC_Hom=120;AC_Het=2495;AC_Hemi=0;MAF=0.154954;HWE=3.5115e-40;NFAM=2306
2	113104033	161022_1	N	N[2:113104285[	14236.8	LOW	SVTYPE=BND;POS=113104033;STRANDS=+-:13;IMPRECISE;CIPOS=-30,209;CIEND=-176,30;CIPOS95=-19,19;CIEND95=-40,30;MATEID=161022_2;EVENT=161022;SU=13;PE=13;SR=0;ALG=PROD;AF=0.01782;NSAMP=300;MSQ=46.49;AN=16834;AC=300;NS=8438;AC_Hom=0;AC_Het=302;AC_Hemi=0;MAF=0.0178952;HWE=0.117315;NFAM=278
2	113104097	161023_1	N	N[2:113104634[	939.75	LOW	SVTYPE=BND;POS=113104097;STRANDS=+-:26;IMPRECISE;CIPOS=-234,170;CIEND=-217,38;CIPOS95=-204,170;CIEND95=-53,38;MATEID=161023_2;EVENT=161023;SU=26;PE=26;SR=0;ALG=SUM;AF=0.001782;NSAMP=30;MSQ=29.59;AN=16834;AC=30;NS=8438;AC_Hom=0;AC_Het=30;AC_Hemi=0;MAF=0.00177767;HWE=1;NFAM=27
2	113104240	31164_1	N	N]20:60957343]	102877	LOW	SVTYPE=BND;POS=113104240;STRANDS=++:5;IMPRECISE;CIPOS=-10,295;CIEND=-10,339;CIPOS95=0,196;CIEND95=0,184;MATEID=31164_2;EVENT=31164;SU=5;PE=5;SR=0;ALG=PROD;AF=0.2178;NSAMP=3596;MSQ=28.12;AN=16834;AC=3666;NS=8438;AC_Hom=140;AC_Het=3533;AC_Hemi=0;MAF=0.217646;HWE=0;NFAM=3252
2	113104285	161022_2	N	]2:113104033]N	14236.8	LOW	SVTYPE=BND;POS=113104033;STRANDS=+-:13;IMPRECISE;CIPOS=-176,30;CIEND=-30,209;CIPOS95=-40,30;CIEND95=-19,19;MATEID=161022_1;EVENT=161022;SECONDARY;SU=13;PE=13;SR=0;ALG=PROD;AF=0.01782;NSAMP=300;MSQ=46.49;AN=16834;AC=300;NS=8438;AC_Hom=0;AC_Het=302;AC_Hemi=0;MAF=0.0178952;HWE=0.117315;NFAM=278
2	113104310	271241_2	N	N[2:113103784[	64846.1	LOW	SVTYPE=BND;POS=113103784;STRANDS=-+:51;IMPRECISE;CIPOS=-92,790;CIEND=-197,281;CIPOS95=-92,455;CIEND95=-197,220;MATEID=271241_1;EVENT=271241;SECONDARY;SU=51;PE=51;SR=0;ALG=SUM;AF=0.1647;NSAMP=2743;MSQ=22.88;RETAINED;AN=16834;AC=2772;NS=8438;AC_Hom=58;AC_Het=2727;AC_Hemi=0;MAF=0.165027;HWE=0;NFAM=2424
2	113104634	161023_2	N	]2:113104097]N	939.75	LOW	SVTYPE=BND;POS=113104097;STRANDS=+-:26;IMPRECISE;CIPOS=-217,38;CIEND=-234,170;CIPOS95=-53,38;CIEND95=-204,170;MATEID=161023_1;EVENT=161023;SECONDARY;SU=26;PE=26;SR=0;ALG=SUM;AF=0.001782;NSAMP=30;MSQ=29.59;AN=16834;AC=30;NS=8438;AC_Hom=0;AC_Het=30;AC_Hemi=0;MAF=0.00177767;HWE=1;NFAM=27
2	113109998	304578_2	N	[2:109141819[N	486782	LOW	SVTYPE=BND;POS=113109998;STRANDS=--:29910;CIPOS=-15,4;CIEND=-7,12;CIPOS95=0,0;CIEND95=0,0;MATEID=304578_1;EVENT=304578;SECONDARY;SU=29910;PE=29910;SR=0;ALG=PROD;AF=0.2281;NSAMP=3840;MSQ=125.85;RETAINED;AN=16834;AC=3840;NS=8438;AC_Hom=0;AC_Het=3856;AC_Hemi=0;MAF=0.22849;HWE=0;NFAM=3375
2	113123204	304576_2	N	[2:109128609[N	1846.17	LOW	SVTYPE=BND;POS=113123204;STRANDS=--:95;IMPRECISE;CIPOS=-211,31;CIEND=-146,30;CIPOS95=-32,31;CIEND95=-6,6;MATEID=304576_1;EVENT=304576;SECONDARY;SU=95;PE=95;SR=0;ALG=PROD;AF=0.001842;NSAMP=31;MSQ=59.06;AN=16834;AC=31;NS=8438;AC_Hom=0;AC_Het=31;AC_Hemi=0;MAF=0.00183693;HWE=1;NFAM=31
2	113123247	160799_2	N	]2:107017012]N	306.79	LOW	SVTYPE=BND;POS=107017012;STRANDS=+-:9;IMPRECISE;CIPOS=-338,30;CIEND=-30,207;CIPOS95=-137,30;CIEND95=-30,51;MATEID=160799_1;EVENT=160799;SECONDARY;SU=9;PE=9;SR=0;ALG=PROD;AF=0.00101;NSAMP=17;MSQ=17.53;AN=16834;AC=17;NS=8438;AC_Hom=0;AC_Het=17;AC_Hemi=0;MAF=0.00100735;HWE=1;NFAM=17
2	113123433	304577_2	N	N]2:109128543]	87.65	LOW	SVTYPE=BND;POS=113123433;STRANDS=++:5;IMPRECISE;CIPOS=-10,415;CIEND=-10,413;CIPOS95=-1,129;CIEND95=-1,129;MATEID=304577_1;EVENT=304577;SECONDARY;SU=5;PE=5;SR=0;ALG=PROD;AF=0.0003564;NSAMP=6;MSQ=13.99;AN=16834;AC=6;NS=8438;AC_Hom=0;AC_Het=6;AC_Hemi=0;MAF=0.000355534;HWE=1;NFAM=6
2	113160072	271243_1	N	]2:163609538]N	1.58322e+06	LOW	SVTYPE=BND;POS=113160072;STRANDS=-+:539;CIPOS=-4,2;CIEND=0,0;CIPOS95=0,0;CIEND95=0,0;MATEID=271243_2;EVENT=271243;SU=539;PE=329;SR=210;ALG=PROD;AF=0.6482;NSAMP=8347;MSQ=189.17;AN=16834;AC=10912;NS=8438;AC_Hom=5138;AC_Het=5798;AC_Hemi=0;MAF=0.351979;HWE=0;NFAM=7325
2	113160074	32728_1	N	[4:79750909[N	970.51	LOW	SVTYPE=BND;POS=113160074;STRANDS=--:19;CIPOS=-29,28;CIEND=-29,28;CIPOS95=0,0;CIEND95=0,0;MATEID=32728_2;EVENT=32728;SU=19;PE=0;SR=19;ALG=PROD;AF=0.001723;NSAMP=29;MSQ=32.28;AN=16834;AC=29;NS=8438;AC_Hom=0;AC_Het=29;AC_Hemi=0;MAF=0.00171842;HWE=1;NFAM=29
2	113160074	33496_1	N	]5:83835316]N	1002.1	LOW	SVTYPE=BND;POS=113160074;STRANDS=-+:20;CIPOS=-10,10;CIEND=-10,10;CIPOS95=0,0;CIEND95=0,0;MATEID=33496_2;EVENT=33496;SU=20;PE=1;SR=19;ALG=PROD;AF=0.001663;NSAMP=28;MSQ=34.68;AN=16834;AC=28;NS=8438;AC_Hom=0;AC_Het=28;AC_Hemi=0;MAF=0.00165916;HWE=1;NFAM=28
2	113160110	161024_1	N	N[2:163609430[	206157	LOW	SVTYPE=BND;POS=113160110;STRANDS=+-:76;CIPOS=-9,8;CIEND=-4,5;CIPOS95=0,0;CIEND95=0,0;MATEID=161024_2;EVENT=161024;SU=76;PE=4;SR=72;ALG=PROD;AF=0.2215;NSAMP=3728;MSQ=54.94;AN=16834;AC=3728;NS=8438;AC_Hom=0;AC_Het=3737;AC_Hemi=0;MAF=0.221439;HWE=0;NFAM=3272
2	113160110	304570_2	N	N]2:108474908]	836.12	LOW	SVTYPE=BND;POS=113160110;STRANDS=++:51;CIPOS=-8,8;CIEND=-7,8;CIPOS95=0,0;CIEND95=0,0;MATEID=304570_1;EVENT=304570;SECONDARY;SU=51;PE=2;SR=49;ALG=PROD;AF=0.001723;NSAMP=29;MSQ=28.31;AN=16834;AC=29;NS=8438;AC_Hom=0;AC_Het=29;AC_Hemi=0;MAF=0.00171842;HWE=1;NFAM=29
2	113160110	30782_1	N	N]19:36472238]	45.56	LOW	SVTYPE=BND;POS=113160110;STRANDS=++:5;IMPRECISE;CIPOS=-25,30;CIEND=-25,30;CIPOS95=-1,1;CIEND95=-2,2;MATEID=30782_2;EVENT=30782;SU=5;PE=3;SR=2;ALG=PROD;AF=0.0001188;NSAMP=2;MSQ=22.38;AN=16834;AC=2;NS=8438;AC_Hom=0;AC_Het=2;AC_Hemi=0;MAF=0.000118511;HWE=1;NFAM=2
2	113190555	161025_1	N	N[2:113190815[	471529	LOW	SVTYPE=BND;POS=113190555;STRANDS=+-:447;IMPRECISE;CIPOS=-267,354;CIEND=-353,128;CIPOS95=-112,112;CIEND95=-84,84;MATEID=161025_2;EVENT=161025;SU=447;PE=447;SR=0;ALG=SUM;AF=0.1985;NSAMP=3297;MSQ=142.63;AN=16828;AC=3341;NS=8435;AC_Hom=88;AC_Het=3265;AC_Hemi=0;MAF=0.198755;HWE=0;NFAM=2792
2	113190815	161025_2	N	]2:113190555]N	471529	LOW	SVTYPE=BND;POS=113190555;STRANDS=+-:447;IMPRECISE;CIPOS=-353,128;CIEND=-267,354;CIPOS95=-84,84;CIEND95=-112,112;MATEID=161025_1;EVENT=161025;SECONDARY;SU=447;PE=447;SR=0;ALG=SUM;AF=0.1985;NSAMP=3297;MSQ=142.63;AN=16828;AC=3341;NS=8435;AC_Hom=88;AC_Het=3265;AC_Hemi=0;MAF=0.198755;HWE=0;NFAM=2792
2	113225623	36022_1	N	[9:35297547[N	128.62	LOW	SVTYPE=BND;POS=113225623;STRANDS=--:5;IMPRECISE;CIPOS=-311,10;CIEND=-207,10;CIPOS95=-126,0;CIEND95=-101,2;MATEID=36022_2;EVENT=36022;SU=5;PE=5;SR=0;ALG=PROD;AF=5.94e-05;NSAMP=1;MSQ=128.62;AN=16834;AC=1;NS=8438;AC_Hom=0;AC_Het=1;AC_Hemi=0;MAF=5.92557e-05;HWE=1;NFAM=1
2	113225637	36023_1	N	N]9:35297829]	92.74	LOW	SVTYPE=BND;POS=113225637;STRANDS=++:4;IMPRECISE;CIPOS=-10,350;CIEND=-10,360;CIPOS95=-1,120;CIEND95=-1,135;MATEID=36023_2;EVENT=36023;SU=4;PE=4;SR=0;ALG=PROD;AF=5.94e-05;NSAMP=1;MSQ=92.74;AN=16834;AC=1;NS=8438;AC_Hom=0;AC_Het=1;AC_Hemi=0;MAF=5.92557e-05;HWE=1;NFAM=1
2	113239781	32352_1	N	]3:189755672]N	844.8	PASS	SVTYPE=BND;POS=113239781;STRANDS=-+:49;CIPOS=-45,42;CIEND=-43,43;CIPOS95=0,0;CIEND95=0,0;MATEID=32352_2;EVENT=32352;SU=49;PE=38;SR=11;ALG=PROD;AF=0.0001188;NSAMP=2;MSQ=422.4;AN=16834;AC=2;NS=8438;AC_Hom=0;AC_Het=2;AC_Hemi=0;MAF=0.000118511;HWE=1;NFAM=2
2	113240080	161026_1	N	N[2:113243492[	160.54	LOW	SVTYPE=BND;POS=113240080;STRANDS=+-:22;CIPOS=-29,30;CIEND=-26,23;CIPOS95=0,0;CIEND95=0,0;MATEID=161026_2;EVENT=161026;SU=22;PE=13;SR=9;ALG=PROD;AF=0.0001188;NSAMP=2;MSQ=80.27;AN=16834;AC=2;NS=8438;AC_Hom=0;AC_Het=2;AC_Hemi=0;MAF=0.000118511;HWE=1;NFAM=2
2	113240085	161027_1	N	N[2:113251719[	68.18	LOW	SVTYPE=BND;POS=113240085;STRANDS=+-:11;IMPRECISE;CIPOS=-10,218;CIEND=-297,10;CIPOS95=-2,54;CIEND95=-102,0;MATEID=161027_2;EVENT=161027;SU=11;PE=11;SR=0;ALG=PROD;AF=5.94e-05;NSAMP=1;MSQ=68.18;AN=16834;AC=1;NS=8438;AC_Hom=0;AC_Het=1;AC_Hemi=0;MAF=5.92557e-05;HWE=1;NFAM=1
2	113243492	161026_2	N	]2:113240080]N	160.54	LOW	SVTYPE=BND;POS=113240080;STRANDS=+-:22;CIPOS=-26,23;CIEND=-29,30;CIPOS95=0,0;CIEND95=0,0;MATEID=161026_1;EVENT=161026;SECONDARY;SU=22;PE=13;SR=9;ALG=PROD;AF=0.0001188;NSAMP=2;MSQ=80.27;AN=16834;AC=2;NS=8438;AC_Hom=0;AC_Het=2;AC_Hemi=0;MAF=0.000118511;HWE=1;NFAM=2
2	113243573	161028_1	N	N[2:113251719[	397.3	LOW	SVTYPE=BND;POS=113243573;STRANDS=+-:38;CIPOS=-22,21;CIEND=-23,22;CIPOS95=0,0;CIEND95=0,0;MATEID=161028_2;EVENT=161028;SU=38;PE=16;SR=22;ALG=PROD;AF=0.0001188;NSAMP=2;MSQ=198.65;AN=16834;AC=2;NS=8438;AC_Hom=0;AC_Het=2;AC_Hemi=0;MAF=0.000118511;HWE=1;NFAM=2
2	113246097	161029_1	N	N[2:113246384[	117.49	LOW	SVTYPE=BND;POS=113246097;STRANDS=+-:4;CIPOS=-9,8;CIEND=-9,8;CIPOS95=0,0;CIEND95=0,0;MATEID=161029_2;EVENT=161029;SU=4;PE=0;SR=4;ALG=PROD;AF=0.0005346;NSAMP=9;MSQ=11.46;AN=16834;AC=9;NS=8438;AC_Hom=0;AC_Het=9;AC_Hemi=0;MAF=0.000533302;HWE=1;NFAM=9
2	113246384	161029_2	N	]2:113246097]N	117.49	LOW	SVTYPE=BND;POS=113246097;STRANDS=+-:4;CIPOS=-9,8;CIEND=-9,8;CIPOS95=0,0;CIEND95=0,0;MATEID=161029_1;EVENT=161029;SECONDARY;SU=4;PE=0;SR=4;ALG=PROD;AF=0.0005346;NSAMP=9;MSQ=11.46;AN=16834;AC=9;NS=8438;AC_Hom=0;AC_Het=9;AC_Hemi=0;MAF=0.000533302;HWE=1;NFAM=9
2	113248207	4640_2	N	[1:31866326[N	247.41	LOW	SVTYPE=BND;POS=113248207;STRANDS=--:22;CIPOS=-46,45;CIEND=-46,45;CIPOS95=0,0;CIEND95=0,0;MATEID=4640_1;EVENT=4640;SECONDARY;SU=22;PE=0;SR=22;ALG=PROD;AF=0.0006534;NSAMP=11;MSQ=21.99;AN=16834;AC=11;NS=8438;AC_Hom=0;AC_Het=11;AC_Hemi=0;MAF=0.000651813;HWE=1;NFAM=11
2	113251719	161027_2	N	]2:113240085]N	68.18	LOW	SVTYPE=BND;POS=113240085;STRANDS=+-:11;IMPRECISE;CIPOS=-297,10;CIEND=-10,218;CIPOS95=-102,0;CIEND95=-2,54;MATEID=161027_1;EVENT=161027;SECONDARY;SU=11;PE=11;SR=0;ALG=PROD;AF=5.94e-05;NSAMP=1;MSQ=68.18;AN=16834;AC=1;NS=8438;AC_Hom=0;AC_Het=1;AC_Hemi=0;MAF=5.92557e-05;HWE=1;NFAM=1
2	113251719	161028_2	N	]2:113243573]N	397.3	LOW	SVTYPE=BND;POS=113243573;STRANDS=+-:38;CIPOS=-23,22;CIEND=-22,21;CIPOS95=0,0;CIEND95=0,0;MATEID=161028_1;EVENT=161028;SECONDARY;SU=38;PE=16;SR=22;ALG=PROD;AF=0.0001188;NSAMP=2;MSQ=198.65;AN=16834;AC=2;NS=8438;AC_Hom=0;AC_Het=2;AC_Hemi=0;MAF=0.000118511;HWE=1;NFAM=2
2	113251955	161031_1	N	N[2:113260487[	200.94	LOW	SVTYPE=BND;POS=113251955;STRANDS=+-:9;IMPRECISE;CIPOS=-6,305;CIEND=-387,10;CIPOS95=0,123;CIEND95=-122,0;MATEID=161031_2;EVENT=161031;SU=9;PE=9;SR=0;ALG=PROD;AF=5.94e-05;NSAMP=1;MSQ=200.12;AN=16834;AC=1;NS=8438;AC_Hom=0;AC_Het=1;AC_Hemi=0;MAF=5.92557e-05;HWE=1;NFAM=1
2	113251956	161030_1	N	N[2:113258780[	508.39	PASS	SVTYPE=BND;POS=113251956;STRANDS=+-:20;IMPRECISE;CIPOS=-30,29;CIEND=-30,25;CIPOS95=-1,1;CIEND95=-1,1;MATEID=161030_2;EVENT=161030;SU=20;PE=17;SR=3;ALG=PROD;AF=0.0001188;NSAMP=2;MSQ=254.2;AN=16834;AC=2;NS=8438;AC_Hom=0;AC_Het=2;AC_Hemi=0;MAF=0.000118511;HWE=1;NFAM=2
2	113255144	161032	N	<DEL>	329.44	PASS	SVTYPE=DEL;POS=113255144;SVLEN=-1076;END=113256220;STRANDS=+-:5;IMPRECISE;CIPOS=-10,452;CIEND=-369,10;CIPOS95=0,155;CIEND95=-126,0;SU=5;PE=5;SR=0;ALG=PROD;AF=5.94e-05;NSAMP=1;MSQ=329.44;AN=16834;AC=1;NS=8438;AC_Hom=0;AC_Het=1;AC_Hemi=0;MAF=5.92557e-05;HWE=1;NFAM=1
2	113258780	161030_2	N	]2:113251956]N	508.39	PASS	SVTYPE=BND;POS=113251956;STRANDS=+-:20;IMPRECISE;CIPOS=-30,25;CIEND=-30,29;CIPOS95=-1,1;CIEND95=-1,1;MATEID=161030_1;EVENT=161030;SECONDARY;SU=20;PE=17;SR=3;ALG=PROD;AF=0.0001188;NSAMP=2;MSQ=254.2;AN=16834;AC=2;NS=8438;AC_Hom=0;AC_Het=2;AC_Hemi=0;MAF=0.000118511;HWE=1;NFAM=2
2	113260487	161031_2	N	]2:113251955]N	200.94	LOW	SVTYPE=BND;POS=113251955;STRANDS=+-:9;IMPRECISE;CIPOS=-387,10;CIEND=-6,305;CIPOS95=-122,0;CIEND95=0,123;MATEID=161031_1;EVENT=161031;SECONDARY;SU=9;PE=9;SR=0;ALG=PROD;AF=5.94e-05;NSAMP=1;MSQ=200.12;AN=16834;AC=1;NS=8438;AC_Hom=0;AC_Het=1;AC_Hemi=0;MAF=5.92557e-05;HWE=1;NFAM=1
2	113260758	161034_1	N	N[2:113286257[	59.22	LOW	SVTYPE=BND;POS=113260758;STRANDS=+-:7;IMPRECISE;CIPOS=-7,255;CIEND=-326,10;CIPOS95=0,69;CIEND95=-125,0;MATEID=161034_2;EVENT=161034;SU=7;PE=7;SR=0;ALG=PROD;AF=5.94e-05;NSAMP=1;MSQ=59.22;AN=16834;AC=1;NS=8438;AC_Hom=0;AC_Het=1;AC_Hemi=0;MAF=5.92557e-05;HWE=1;NFAM=1
2	113260759	161033_1	N	N[2:113277856[	715.42	PASS	SVTYPE=BND;POS=113260759;STRANDS=+-:38;CIPOS=-27,30;CIEND=-30,30;CIPOS95=0,0;CIEND95=0,0;MATEID=161033_2;EVENT=161033;SU=38;PE=29;SR=9;ALG=PROD;AF=0.0001188;NSAMP=2;MSQ=357.71;AN=16834;AC=2;NS=8438;AC_Hom=0;AC_Het=2;AC_Hemi=0;MAF=0.000118511;HWE=1;NFAM=2
2	113277856	161033_2	N	]2:113260759]N	715.42	PASS	SVTYPE=BND;POS=113260759;STRANDS=+-:38;CIPOS=-30,30;CIEND=-27,30;CIPOS95=0,0;CIEND95=0,0;MATEID=161033_1;EVENT=161033;SECONDARY;SU=38;PE=29;SR=9;ALG=PROD;AF=0.0001188;NSAMP=2;MSQ=357.71;AN=16834;AC=2;NS=8438;AC_Hom=0;AC_Het=2;AC_Hemi=0;MAF=0.000118511;HWE=1;NFAM=2
2	113278003	161036_1	N	N[2:113286257[	487.29	LOW	SVTYPE=BND;POS=113278003;STRANDS=+-:36;CIPOS=-23,23;CIEND=-26,25;CIPOS95=0,0;CIEND95=0,0;MATEID=161036_2;EVENT=161036;SU=36;PE=21;SR=15;ALG=PROD;AF=0.0001188;NSAMP=2;MSQ=243.64;AN=16834;AC=2;NS=8438;AC_Hom=0;AC_Het=2;AC_Hemi=0;MAF=0.000118511;HWE=1;NFAM=2
2	113286257	161034_2	N	]2:113260758]N	59.22	LOW	SVTYPE=BND;POS=113260758;STRANDS=+-:7;IMPRECISE;CIPOS=-326,10;CIEND=-7,255;CIPOS95=-125,0;CIEND95=0,69;MATEID=161034_1;EVENT=161034;SECONDARY;SU=7;PE=7;SR=0;ALG=PROD;AF=5.94e-05;NSAMP=1;MSQ=59.22;AN=16834;AC=1;NS=8438;AC_Hom=0;AC_Het=1;AC_Hemi=0;MAF=5.92557e-05;HWE=1;NFAM=1
2	113286257	161036_2	N	]2:113278003]N	487.29	LOW	SVTYPE=BND;POS=113278003;STRANDS=+-:36;CIPOS=-26,25;CIEND=-23,23;CIPOS95=0,0;CIEND95=0,0;MATEID=161036_1;EVENT=161036;SECONDARY;SU=36;PE=21;SR=15;ALG=PROD;AF=0.0001188;NSAMP=2;MSQ=243.64;AN=16834;AC=2;NS=8438;AC_Hom=0;AC_Het=2;AC_Hemi=0;MAF=0.000118511;HWE=1;NFAM=2
2	113289985	32353_1	N	N[3:189755670[	461.26	LOW	SVTYPE=BND;POS=113289985;STRANDS=+-:28;IMPRECISE;CIPOS=-43,162;CIEND=-115,49;CIPOS95=-29,29;CIEND95=-23,23;MATEID=32353_2;EVENT=32353;SU=28;PE=28;SR=0;ALG=PROD;AF=0.0001188;NSAMP=2;MSQ=230.63;AN=16834;AC=2;NS=8438;AC_Hom=0;AC_Het=2;AC_Hemi=0;MAF=0.000118511;HWE=1;NFAM=2
2	113306293	29453_1	N	]15:100810992]N	108541	LOW	SVTYPE=BND;POS=113306293;STRANDS=-+:16;IMPRECISE;CIPOS=-369,50;CIEND=-48,375;CIPOS95=-114,50;CIEND95=-48,96;MATEID=29453_2;EVENT=29453;SU=16;PE=16;SR=0;ALG=PROD;AF=0.1434;NSAMP=2414;MSQ=44.39;AN=16834;AC=2414;NS=8438;AC_Hom=0;AC_Het=2426;AC_Hemi=0;MAF=0.143754;HWE=0;NFAM=2243
2	113306408	29454_1	N	N[15:100810977[	326.52	LOW	SVTYPE=BND;POS=113306408;STRANDS=+-:25;IMPRECISE;CIPOS=-31,383;CIEND=-216,37;CIPOS95=-31,97;CIEND95=-43,37;MATEID=29454_2;EVENT=29454;SU=25;PE=25;SR=0;ALG=PROD;AF=0.0005346;NSAMP=9;MSQ=35.68;AN=16834;AC=9;NS=8438;AC_Hom=0;AC_Het=9;AC_Hemi=0;MAF=0.000533302;HWE=1;NFAM=9
2	113317386	161037_1	N	N[2:113320710[	4244.43	LOW	SVTYPE=BND;POS=113317386;STRANDS=+-:207;IMPRECISE;CIPOS=-16,151;CIEND=-99,12;CIPOS95=-5,5;CIEND95=-2,2;MATEID=161037_2;EVENT=161037;SU=207;PE=207;SR=0;ALG=PROD;AF=0.001723;NSAMP=29;MSQ=146.26;AN=16834;AC=29;NS=8438;AC_Hom=0;AC_Het=29;AC_Hemi=0;MAF=0.00171842;HWE=1;NFAM=29
2	113319533	161038	N	<DEL>	479.49	PASS	SVTYPE=DEL;POS=113319533;SVLEN=-1017;END=113320550;STRANDS=+-:17;IMPRECISE;CIPOS=-4,10;CIEND=-10,5;CIPOS95=-1,3;CIEND95=-3,0;SU=17;PE=16;SR=1;ALG=PROD;AF=5.94e-05;NSAMP=1;MSQ=479.48;AN=16834;AC=1;NS=8438;AC_Hom=0;AC_Het=1;AC_Hemi=0;MAF=5.92557e-05;HWE=1;NFAM=1
2	113320710	161037_2	N	]2:113317386]N	4244.43	LOW	SVTYPE=BND;POS=113317386;STRANDS=+-:207;IMPRECISE;CIPOS=-99,12;CIEND=-16,151;CIPOS95=-2,2;CIEND95=-5,5;MATEID=161037_1;EVENT=161037;SECONDARY;SU=207;PE=207;SR=0;ALG=PROD;AF=0.001723;NSAMP=29;MSQ=146.26;AN=16834;AC=29;NS=8438;AC_Hom=0;AC_Het=29;AC_Hemi=0;MAF=0.00171842;HWE=1;NFAM=29
2	113336780	161039_1	N	N[2:113336831[	170.36	LOW	SVTYPE=BND;POS=113336780;STRANDS=+-:4;CIPOS=-9,8;CIEND=-9,8;CIPOS95=0,0;CIEND95=0,0;MATEID=161039_2;EVENT=161039;SU=4;PE=0;SR=4;ALG=PROD;AF=5.94e-05;NSAMP=1;MSQ=164.88;AN=16834;AC=1;NS=8438;AC_Hom=0;AC_Het=1;AC_Hemi=0;MAF=5.92557e-05;HWE=1;NFAM=1
2	113336831	161039_2	N	]2:113336780]N	170.36	LOW	SVTYPE=BND;POS=113336780;STRANDS=+-:4;CIPOS=-9,8;CIEND=-9,8;CIPOS95=0,0;CIEND95=0,0;MATEID=161039_1;EVENT=161039;SECONDARY;SU=4;PE=0;SR=4;ALG=PROD;AF=5.94e-05;NSAMP=1;MSQ=164.88;AN=16834;AC=1;NS=8438;AC_Hom=0;AC_Het=1;AC_Hemi=0;MAF=5.92557e-05;HWE=1;NFAM=1
2	113342149	161040_1	N	N[2:113342215[	2251.76	PASS	SVTYPE=BND;POS=113342149;STRANDS=+-:77;CIPOS=-8,7;CIEND=-24,23;CIPOS95=0,0;CIEND95=0,0;MATEID=161040_2;EVENT=161040;SU=77;PE=0;SR=77;ALG=PROD;AF=0.0005346;NSAMP=8;MSQ=281.47;AN=16834;AC=9;NS=8438;AC_Hom=2;AC_Het=7;AC_Hemi=0;MAF=0.000533302;HWE=0.00213201;NFAM=8
2	113342215	161040_2	N	]2:113342149]N	2251.76	PASS	SVTYPE=BND;POS=113342149;STRANDS=+-:77;CIPOS=-24,23;CIEND=-8,7;CIPOS95=0,0;CIEND95=0,0;MATEID=161040_1;EVENT=161040;SECONDARY;SU=77;PE=0;SR=77;ALG=PROD;AF=0.0005346;NSAMP=8;MSQ=281.47;AN=16834;AC=9;NS=8438;AC_Hom=2;AC_Het=7;AC_Hemi=0;MAF=0.000533302;HWE=0.00213201;NFAM=8
2	113349332	161041	N	<DEL>	2052.95	PASS	SVTYPE=DEL;POS=113349332;SVLEN=-425;END=113349757;STRANDS=+-:59;CIPOS=-8,7;CIEND=-10,10;CIPOS95=0,0;CIEND95=0,0;SU=59;PE=37;SR=22;ALG=PROD;AF=0.0002376;NSAMP=4;MSQ=513.24;AN=16834;AC=4;NS=8438;AC_Hom=0;AC_Het=4;AC_Hemi=0;MAF=0.000237023;HWE=1;NFAM=4
2	113364736	161042_1	N	N[2:113364944[	551	LOW	SVTYPE=BND;POS=113364736;STRANDS=+-:8;CIPOS=-26,28;CIEND=-25,28;CIPOS95=0,0;CIEND95=0,0;MATEID=161042_2;EVENT=161042;SU=8;PE=0;SR=8;ALG=PROD;AF=0.001901;NSAMP=32;MSQ=14.09;AN=16834;AC=32;NS=8438;AC_Hom=0;AC_Het=32;AC_Hemi=0;MAF=0.00189618;HWE=1;NFAM=32
2	113364944	161042_2	N	]2:113364736]N	551	LOW	SVTYPE=BND;POS=113364736;STRANDS=+-:8;CIPOS=-25,28;CIEND=-26,28;CIPOS95=0,0;CIEND95=0,0;MATEID=161042_1;EVENT=161042;SECONDARY;SU=8;PE=0;SR=8;ALG=PROD;AF=0.001901;NSAMP=32;MSQ=14.09;AN=16834;AC=32;NS=8438;AC_Hom=0;AC_Het=32;AC_Hemi=0;MAF=0.00189618;HWE=1;NFAM=32
2	113365369	4641_2	N	N[1:55487289[	47.78	LOW	SVTYPE=BND;POS=113365369;STRANDS=-+:6;CIPOS=-6,5;CIEND=-6,5;CIPOS95=0,0;CIEND95=0,0;MATEID=4641_1;EVENT=4641;SECONDARY;SU=6;PE=0;SR=6;ALG=PROD;AF=5.94e-05;NSAMP=1;MSQ=47.78;AN=16834;AC=1;NS=8438;AC_Hom=0;AC_Het=1;AC_Hemi=0;MAF=5.92557e-05;HWE=1;NFAM=1
2	113373451	304605_1	N	[2:113375756[N	83.85	LOW	SVTYPE=BND;POS=113373451;STRANDS=--:6;IMPRECISE;CIPOS=-459,10;CIEND=-215,10;CIPOS95=-122,0;CIEND95=-99,2;MATEID=304605_2;EVENT=304605;SU=6;PE=6;SR=0;ALG=PROD;AF=5.94e-05;NSAMP=1;MSQ=83.85;AN=16834;AC=1;NS=8438;AC_Hom=0;AC_Het=1;AC_Hemi=0;MAF=5.92557e-05;HWE=1;NFAM=1
2	113373663	304606_1	N	N]2:113375711]	12.11	LOW	SVTYPE=BND;POS=113373663;STRANDS=++:4;IMPRECISE;CIPOS=-10,429;CIEND=-9,196;CIPOS95=-2,117;CIEND95=-2,83;MATEID=304606_2;EVENT=304606;SU=4;PE=4;SR=0;ALG=PROD;AF=5.94e-05;NSAMP=1;MSQ=12.11;AN=16834;AC=1;NS=8438;AC_Hom=0;AC_Het=1;AC_Hemi=0;MAF=5.92557e-05;HWE=1;NFAM=1
2	113375711	304606_2	N	N]2:113373663]	12.11	LOW	SVTYPE=BND;POS=113375711;STRANDS=++:4;IMPRECISE;CIPOS=-9,196;CIEND=-10,429;CIPOS95=-2,83;CIEND95=-2,117;MATEID=304606_1;EVENT=304606;SECONDARY;SU=4;PE=4;SR=0;ALG=PROD;AF=5.94e-05;NSAMP=1;MSQ=12.11;AN=16834;AC=1;NS=8438;AC_Hom=0;AC_Het=1;AC_Hemi=0;MAF=5.92557e-05;HWE=1;NFAM=1
2	113375756	304605_2	N	[2:113373451[N	83.85	LOW	SVTYPE=BND;POS=113375756;STRANDS=--:6;IMPRECISE;CIPOS=-215,10;CIEND=-459,10;CIPOS95=-99,2;CIEND95=-122,0;MATEID=304605_1;EVENT=304605;SECONDARY;SU=6;PE=6;SR=0;ALG=PROD;AF=5.94e-05;NSAMP=1;MSQ=83.85;AN=16834;AC=1;NS=8438;AC_Hom=0;AC_Het=1;AC_Hemi=0;MAF=5.92557e-05;HWE=1;NFAM=1
2	113381425	161043	N	<DEL>	83.59	PASS	SVTYPE=DEL;POS=113381425;SVLEN=-1315;END=113382740;STRANDS=+-:4;IMPRECISE;CIPOS=-8,510;CIEND=-393,10;CIPOS95=0,185;CIEND95=-159,1;SU=4;PE=4;SR=0;ALG=PROD;AF=0.0001782;NSAMP=3;MSQ=27.87;AN=16834;AC=3;NS=8438;AC_Hom=0;AC_Het=3;AC_Hemi=0;MAF=0.000177767;HWE=1;NFAM=3
2	113385411	34786_1	N	]7:32322123]N	1596.96	LOW	SVTYPE=BND;POS=113385411;STRANDS=-+:31;CIPOS=-9,8;CIEND=-9,8;CIPOS95=0,0;CIEND95=0,0;MATEID=34786_2;EVENT=34786;SU=31;PE=0;SR=31;ALG=PROD;AF=0.004574;NSAMP=77;MSQ=18.79;AN=16834;AC=77;NS=8438;AC_Hom=0;AC_Het=78;AC_Hemi=0;MAF=0.00462195;HWE=1;NFAM=74
2	113385416	31160_1	N	]20:60532361]N	8204.51	LOW	SVTYPE=BND;POS=113385416;STRANDS=-+:23;CIPOS=-29,28;CIEND=-29,28;CIPOS95=0,0;CIEND95=0,0;MATEID=31160_2;EVENT=31160;SU=23;PE=0;SR=23;ALG=PROD;AF=0.01586;NSAMP=267;MSQ=29.96;AN=16834;AC=267;NS=8438;AC_Hom=0;AC_Het=267;AC_Hemi=0;MAF=0.0158213;HWE=0.277317;NFAM=243
2	113396362	32287_1	N	N]3:172389319]	198.66	LOW	SVTYPE=BND;POS=113396362;STRANDS=++:5;CIPOS=-10,10;CIEND=-10,10;CIPOS95=0,0;CIEND95=0,0;MATEID=32287_2;EVENT=32287;SU=5;PE=0;SR=5;ALG=PROD;AF=0.0004158;NSAMP=7;MSQ=25.27;AN=16834;AC=7;NS=8438;AC_Hom=0;AC_Het=7;AC_Hemi=0;MAF=0.00041479;HWE=1;NFAM=7
2	113403491	35639_1	N	]8:91487540]N	368.45	PASS	SVTYPE=BND;POS=113403491;STRANDS=-+:21;CIPOS=-43,42;CIEND=-48,50;CIPOS95=0,0;CIEND95=0,0;MATEID=35639_2;EVENT=35639;SU=21;PE=10;SR=11;ALG=PROD;AF=5.94e-05;NSAMP=1;MSQ=368.45;AN=16834;AC=1;NS=8438;AC_Hom=0;AC_Het=1;AC_Hemi=0;MAF=5.92557e-05;HWE=1;NFAM=1
2	113403707	161044_1	N	N[2:113404138[	308.35	PASS	SVTYPE=BND;POS=113403707;STRANDS=+-:13;CIPOS=-8,10;CIEND=-6,3;CIPOS95=0,0;CIEND95=0,0;MATEID=161044_2;EVENT=161044;SU=13;PE=7;SR=6;ALG=PROD;AF=5.94e-05;NSAMP=1;MSQ=308.34;AN=16834;AC=1;NS=8438;AC_Hom=0;AC_Het=1;AC_Hemi=0;MAF=5.92557e-05;HWE=1;NFAM=1
2	113404138	161044_2	N	]2:113403707]N	308.35	PASS	SVTYPE=BND;POS=113403707;STRANDS=+-:13;CIPOS=-6,3;CIEND=-8,10;CIPOS95=0,0;CIEND95=0,0;MATEID=161044_1;EVENT=161044;SECONDARY;SU=13;PE=7;SR=6;ALG=PROD;AF=5.94e-05;NSAMP=1;MSQ=308.34;AN=16834;AC=1;NS=8438;AC_Hom=0;AC_Het=1;AC_Hemi=0;MAF=5.92557e-05;HWE=1;NFAM=1
2	113404139	35640_1	N	]8:91487539]N	134.57	LOW	SVTYPE=BND;POS=113404139;STRANDS=-+:4;IMPRECISE;CIPOS=-338,50;CIEND=-50,470;CIPOS95=-148,50;CIEND95=-50,149;MATEID=35640_2;EVENT=35640;SU=4;PE=4;SR=0;ALG=PROD;AF=5.94e-05;NSAMP=1;MSQ=134.57;AN=16834;AC=1;NS=8438;AC_Hom=0;AC_Het=1;AC_Hemi=0;MAF=5.92557e-05;HWE=1;NFAM=1
2	113404741	161045_1	N	N[2:113404899[	121.05	LOW	SVTYPE=BND;POS=113404741;STRANDS=+-:8;CIPOS=-10,10;CIEND=-10,10;CIPOS95=0,0;CIEND95=0,0;MATEID=161045_2;EVENT=161045;SU=8;PE=0;SR=8;ALG=PROD;AF=0.0001188;NSAMP=2;MSQ=58.79;AN=16834;AC=2;NS=8438;AC_Hom=0;AC_Het=2;AC_Hemi=0;MAF=0.000118511;HWE=1;NFAM=2
2	113404899	161045_2	N	]2:113404741]N	121.05	LOW	SVTYPE=BND;POS=113404741;STRANDS=+-:8;CIPOS=-10,10;CIEND=-10,10;CIPOS95=0,0;CIEND95=0,0;MATEID=161045_1;EVENT=161045;SECONDARY;SU=8;PE=0;SR=8;ALG=PROD;AF=0.0001188;NSAMP=2;MSQ=58.79;AN=16834;AC=2;NS=8438;AC_Hom=0;AC_Het=2;AC_Hemi=0;MAF=0.000118511;HWE=1;NFAM=2
2	113405040	161048_1	N	N[2:113414698[	92.35	LOW	SVTYPE=BND;POS=113405040;STRANDS=+-:7;IMPRECISE;CIPOS=-5,260;CIEND=-374,10;CIPOS95=0,112;CIEND95=-157,1;MATEID=161048_2;EVENT=161048;SU=7;PE=7;SR=0;ALG=PROD;AF=5.94e-05;NSAMP=1;MSQ=92.35;AN=16834;AC=1;NS=8438;AC_Hom=0;AC_Het=1;AC_Hemi=0;MAF=5.92557e-05;HWE=1;NFAM=1
2	113405041	161046_1	N	N[2:113405228[	51.69	LOW	SVTYPE=BND;POS=113405041;STRANDS=+-:8;CIPOS=-10,10;CIEND=-10,10;CIPOS95=0,0;CIEND95=0,0;MATEID=161046_2;EVENT=161046;SU=8;PE=0;SR=8;ALG=PROD;AF=5.94e-05;NSAMP=1;MSQ=47.46;AN=16834;AC=1;NS=8438;AC_Hom=0;AC_Het=1;AC_Hemi=0;MAF=5.92557e-05;HWE=1;NFAM=1
2	113405228	161046_2	N	]2:113405041]N	51.69	LOW	SVTYPE=BND;POS=113405041;STRANDS=+-:8;CIPOS=-10,10;CIEND=-10,10;CIPOS95=0,0;CIEND95=0,0;MATEID=161046_1;EVENT=161046;SECONDARY;SU=8;PE=0;SR=8;ALG=PROD;AF=5.94e-05;NSAMP=1;MSQ=47.46;AN=16834;AC=1;NS=8438;AC_Hom=0;AC_Het=1;AC_Hemi=0;MAF=5.92557e-05;HWE=1;NFAM=1
2	113405316	161047_1	N	N[2:113410276[	17.54	LOW	SVTYPE=BND;POS=113405316;STRANDS=+-:11;CIPOS=-6,4;CIEND=-6,3;CIPOS95=0,0;CIEND95=0,0;MATEID=161047_2;EVENT=161047;SU=11;PE=5;SR=6;ALG=PROD;AF=5.94e-05;NSAMP=1;MSQ=17.54;AN=16834;AC=1;NS=8438;AC_Hom=0;AC_Het=1;AC_Hemi=0;MAF=5.92557e-05;HWE=1;NFAM=1
2	113410276	161047_2	N	]2:113405316]N	17.54	LOW	SVTYPE=BND;POS=113405316;STRANDS=+-:11;CIPOS=-6,3;CIEND=-6,4;CIPOS95=0,0;CIEND95=0,0;MATEID=161047_1;EVENT=161047;SECONDARY;SU=11;PE=5;SR=6;ALG=PROD;AF=5.94e-05;NSAMP=1;MSQ=17.54;AN=16834;AC=1;NS=8438;AC_Hom=0;AC_Het=1;AC_Hemi=0;MAF=5.92557e-05;HWE=1;NFAM=1
2	113410375	161049_1	N	N[2:113414698[	53.66	LOW	SVTYPE=BND;POS=113410375;STRANDS=+-:6;CIPOS=-6,5;CIEND=-6,5;CIPOS95=0,0;CIEND95=0,0;MATEID=161049_2;EVENT=161049;SU=6;PE=0;SR=6;ALG=PROD;AF=5.94e-05;NSAMP=1;MSQ=53.66;AN=16834;AC=1;NS=8438;AC_Hom=0;AC_Het=1;AC_Hemi=0;MAF=5.92557e-05;HWE=1;NFAM=1
2	113414698	161048_2	N	]2:113405040]N	92.35	LOW	SVTYPE=BND;POS=113405040;STRANDS=+-:7;IMPRECISE;CIPOS=-374,10;CIEND=-5,260;CIPOS95=-157,1;CIEND95=0,112;MATEID=161048_1;EVENT=161048;SECONDARY;SU=7;PE=7;SR=0;ALG=PROD;AF=5.94e-05;NSAMP=1;MSQ=92.35;AN=16834;AC=1;NS=8438;AC_Hom=0;AC_Het=1;AC_Hemi=0;MAF=5.92557e-05;HWE=1;NFAM=1
2	113414698	161049_2	N	]2:113410375]N	53.66	LOW	SVTYPE=BND;POS=113410375;STRANDS=+-:6;CIPOS=-6,5;CIEND=-6,5;CIPOS95=0,0;CIEND95=0,0;MATEID=161049_1;EVENT=161049;SECONDARY;SU=6;PE=0;SR=6;ALG=PROD;AF=5.94e-05;NSAMP=1;MSQ=53.66;AN=16834;AC=1;NS=8438;AC_Hom=0;AC_Het=1;AC_Hemi=0;MAF=5.92557e-05;HWE=1;NFAM=1
2	113416674	161050_1	N	N[2:113416779[	110.65	LOW	SVTYPE=BND;POS=113416674;STRANDS=+-:7;CIPOS=-5,3;CIEND=-5,4;CIPOS95=0,0;CIEND95=0,0;MATEID=161050_2;EVENT=161050;SU=7;PE=0;SR=7;ALG=PROD;AF=5.94e-05;NSAMP=1;MSQ=110.65;AN=16834;AC=1;NS=8438;AC_Hom=0;AC_Het=1;AC_Hemi=0;MAF=5.92557e-05;HWE=1;NFAM=1
2	113416779	161050_2	N	]2:113416674]N	110.65	LOW	SVTYPE=BND;POS=113416674;STRANDS=+-:7;CIPOS=-5,4;CIEND=-5,3;CIPOS95=0,0;CIEND95=0,0;MATEID=161050_1;EVENT=161050;SECONDARY;SU=7;PE=0;SR=7;ALG=PROD;AF=5.94e-05;NSAMP=1;MSQ=110.65;AN=16834;AC=1;NS=8438;AC_Hom=0;AC_Het=1;AC_Hemi=0;MAF=5.92557e-05;HWE=1;NFAM=1
2	113417338	161052_1	N	N[2:113418715[	89.28	LOW	SVTYPE=BND;POS=113417338;STRANDS=+-:5;IMPRECISE;CIPOS=-10,479;CIEND=-554,10;CIPOS95=0,160;CIEND95=-168,0;MATEID=161052_2;EVENT=161052;SU=5;PE=5;SR=0;ALG=PROD;AF=5.94e-05;NSAMP=1;MSQ=89.28;AN=16834;AC=1;NS=8438;AC_Hom=0;AC_Het=1;AC_Hemi=0;MAF=5.92557e-05;HWE=1;NFAM=1
2	113417339	161051_1	N	N[2:113417961[	221.29	LOW	SVTYPE=BND;POS=113417339;STRANDS=+-:18;CIPOS=-3,2;CIEND=-4,1;CIPOS95=0,0;CIEND95=0,0;MATEID=161051_2;EVENT=161051;SU=18;PE=9;SR=9;ALG=PROD;AF=5.94e-05;NSAMP=1;MSQ=221.29;AN=16834;AC=1;NS=8438;AC_Hom=0;AC_Het=1;AC_Hemi=0;MAF=5.92557e-05;HWE=1;NFAM=1
2	113417961	161051_2	N	]2:113417339]N	221.29	LOW	SVTYPE=BND;POS=113417339;STRANDS=+-:18;CIPOS=-4,1;CIEND=-3,2;CIPOS95=0,0;CIEND95=0,0;MATEID=161051_1;EVENT=161051;SECONDARY;SU=18;PE=9;SR=9;ALG=PROD;AF=5.94e-05;NSAMP=1;MSQ=221.29;AN=16834;AC=1;NS=8438;AC_Hom=0;AC_Het=1;AC_Hemi=0;MAF=5.92557e-05;HWE=1;NFAM=1
2	113418148	161054_1	N	N[2:113420440[	185.35	LOW	SVTYPE=BND;POS=113418148;STRANDS=+-:6;IMPRECISE;CIPOS=-8,431;CIEND=-397,10;CIPOS95=0,144;CIEND95=-118,0;MATEID=161054_2;EVENT=161054;SU=6;PE=6;SR=0;ALG=PROD;AF=5.94e-05;NSAMP=1;MSQ=185.35;AN=16834;AC=1;NS=8438;AC_Hom=0;AC_Het=1;AC_Hemi=0;MAF=5.92557e-05;HWE=1;NFAM=1
2	113418149	161053_1	N	N[2:113418715[	44.39	LOW	SVTYPE=BND;POS=113418149;STRANDS=+-:12;CIPOS=-4,2;CIEND=-3,2;CIPOS95=0,0;CIEND95=0,0;MATEID=161053_2;EVENT=161053;SU=12;PE=1;SR=11;ALG=PROD;AF=5.94e-05;NSAMP=1;MSQ=44.39;AN=16834;AC=1;NS=8438;AC_Hom=0;AC_Het=1;AC_Hemi=0;MAF=5.92557e-05;HWE=1;NFAM=1
2	113418715	161052_2	N	]2:113417338]N	89.28	LOW	SVTYPE=BND;POS=113417338;STRANDS=+-:5;IMPRECISE;CIPOS=-554,10;CIEND=-10,479;CIPOS95=-168,0;CIEND95=0,160;MATEID=161052_1;EVENT=161052;SECONDARY;SU=5;PE=5;SR=0;ALG=PROD;AF=5.94e-05;NSAMP=1;MSQ=89.28;AN=16834;AC=1;NS=8438;AC_Hom=0;AC_Het=1;AC_Hemi=0;MAF=5.92557e-05;HWE=1;NFAM=1
2	113418715	161053_2	N	]2:113418149]N	44.39	LOW	SVTYPE=BND;POS=113418149;STRANDS=+-:12;CIPOS=-3,2;CIEND=-4,2;CIPOS95=0,0;CIEND95=0,0;MATEID=161053_1;EVENT=161053;SECONDARY;SU=12;PE=1;SR=11;ALG=PROD;AF=5.94e-05;NSAMP=1;MSQ=44.39;AN=16834;AC=1;NS=8438;AC_Hom=0;AC_Het=1;AC_Hemi=0;MAF=5.92557e-05;HWE=1;NFAM=1
2	113418805	161055_1	N	N[2:113420440[	173.32	LOW	SVTYPE=BND;POS=113418805;STRANDS=+-:18;CIPOS=-3,2;CIEND=-10,10;CIPOS95=0,0;CIEND95=0,0;MATEID=161055_2;EVENT=161055;SU=18;PE=7;SR=11;ALG=PROD;AF=5.94e-05;NSAMP=1;MSQ=173.32;AN=16834;AC=1;NS=8438;AC_Hom=0;AC_Het=1;AC_Hemi=0;MAF=5.92557e-05;HWE=1;NFAM=1
2	113420440	161054_2	N	]2:113418148]N	185.35	LOW	SVTYPE=BND;POS=113418148;STRANDS=+-:6;IMPRECISE;CIPOS=-397,10;CIEND=-8,431;CIPOS95=-118,0;CIEND95=0,144;MATEID=161054_1;EVENT=161054;SECONDARY;SU=6;PE=6;SR=0;ALG=PROD;AF=5.94e-05;NSAMP=1;MSQ=185.35;AN=16834;AC=1;NS=8438;AC_Hom=0;AC_Het=1;AC_Hemi=0;MAF=5.92557e-05;HWE=1;NFAM=1
2	113420440	161055_2	N	]2:113418805]N	173.32	LOW	SVTYPE=BND;POS=113418805;STRANDS=+-:18;CIPOS=-10,10;CIEND=-3,2;CIPOS95=0,0;CIEND95=0,0;MATEID=161055_1;EVENT=161055;SECONDARY;SU=18;PE=7;SR=11;ALG=PROD;AF=5.94e-05;NSAMP=1;MSQ=173.32;AN=16834;AC=1;NS=8438;AC_Hom=0;AC_Het=1;AC_Hemi=0;MAF=5.92557e-05;HWE=1;NFAM=1
2	113421401	35641_1	N	N[8:91487527[	164.75	LOW	SVTYPE=BND;POS=113421401;STRANDS=+-:10;IMPRECISE;CIPOS=-50,307;CIEND=-317,50;CIPOS95=-50,75;CIEND95=-77,50;MATEID=35641_2;EVENT=35641;SU=10;PE=10;SR=0;ALG=PROD;AF=5.94e-05;NSAMP=1;MSQ=164.75;AN=16834;AC=1;NS=8438;AC_Hom=0;AC_Het=1;AC_Hemi=0;MAF=5.92557e-05;HWE=1;NFAM=1
2	113460976	161056_1	N	N[2:113461325[	32.9	LOW	SVTYPE=BND;POS=113460976;STRANDS=+-:5;IMPRECISE;CIPOS=-10,10;CIEND=0,0;CIPOS95=0,0;CIEND95=0,1;MATEID=161056_2;EVENT=161056;SU=5;PE=0;SR=5;ALG=PROD;AF=5.94e-05;NSAMP=1;MSQ=32.81;AN=16834;AC=1;NS=8438;AC_Hom=0;AC_Het=1;AC_Hemi=0;MAF=5.92557e-05;HWE=1;NFAM=1
2	113461325	161056_2	N	]2:113460976]N	32.9	LOW	SVTYPE=BND;POS=113460976;STRANDS=+-:5;IMPRECISE;CIPOS=0,0;CIEND=-10,10;CIPOS95=0,1;CIEND95=0,0;MATEID=161056_1;EVENT=161056;SECONDARY;SU=5;PE=0;SR=5;ALG=PROD;AF=5.94e-05;NSAMP=1;MSQ=32.81;AN=16834;AC=1;NS=8438;AC_Hom=0;AC_Het=1;AC_Hemi=0;MAF=5.92557e-05;HWE=1;NFAM=1
2	113477308	271244	N	<DUP>	276.88	PASS	SVTYPE=DUP;POS=113477308;SVLEN=623;END=113477931;STRANDS=-+:22;CIPOS=-30,26;CIEND=-25,25;CIPOS95=0,0;CIEND95=0,0;SU=22;PE=16;SR=6;ALG=PROD;AF=0.0003564;NSAMP=6;MSQ=39.46;AN=16834;AC=6;NS=8438;AC_Hom=0;AC_Het=7;AC_Hemi=0;MAF=0.00041479;HWE=1;NFAM=5
2	113477351	161057	N	<DEL>	398.64	PASS	SVTYPE=DEL;POS=113477351;SVLEN=-537;END=113477888;STRANDS=+-:17;IMPRECISE;CIPOS=-5,10;CIEND=-10,6;CIPOS95=-1,1;CIEND95=-3,0;SU=17;PE=15;SR=2;ALG=PROD;AF=5.94e-05;NSAMP=1;MSQ=398.64;AN=16834;AC=1;NS=8438;AC_Hom=0;AC_Het=1;AC_Hemi=0;MAF=5.92557e-05;HWE=1;NFAM=1
2	113477419	161058_1	N	N[2:113477594[	1036.1	LOW	SVTYPE=BND;POS=113477419;STRANDS=+-:4;IMPRECISE;CIPOS=-9,9;CIEND=-7,8;CIPOS95=0,1;CIEND95=-1,3;MATEID=161058_2;EVENT=161058;SU=4;PE=0;SR=4;ALG=PROD;AF=0.00303;NSAMP=51;MSQ=17.91;AN=16834;AC=51;NS=8438;AC_Hom=0;AC_Het=51;AC_Hemi=0;MAF=0.00302204;HWE=1;NFAM=51
2	113477481	28446_1	N	[13:49892803[N	3496.34	LOW	SVTYPE=BND;POS=113477481;STRANDS=--:116;CIPOS=-5,4;CIEND=-5,12;CIPOS95=0,0;CIEND95=0,0;MATEID=28446_2;EVENT=28446;SU=116;PE=76;SR=40;ALG=PROD;AF=0.003386;NSAMP=57;MSQ=60.77;AN=16834;AC=57;NS=8438;AC_Hom=0;AC_Het=57;AC_Hemi=0;MAF=0.00337758;HWE=1;NFAM=57
2	113477484	37091_1	N	[X:130239119[N	111.05	LOW	SVTYPE=BND;POS=113477484;STRANDS=--:27;IMPRECISE;CIPOS=-320,12;CIEND=-100,30;CIPOS95=-101,12;CIEND95=-12,12;MATEID=37091_2;EVENT=37091;SU=27;PE=27;SR=0;ALG=PROD;AF=0.0003564;NSAMP=6;MSQ=17.71;AN=16834;AC=6;NS=8438;AC_Hom=0;AC_Het=6;AC_Hemi=0;MAF=0.000355534;HWE=1;NFAM=6
2	113477487	36982_1	N	]X:103827557]N	301.63	LOW	SVTYPE=BND;POS=113477487;STRANDS=-+:24;IMPRECISE;CIPOS=-385,30;CIEND=-50,151;CIPOS95=-113,30;CIEND95=-8,8;MATEID=36982_2;EVENT=36982;SU=24;PE=24;SR=0;ALG=PROD;AF=0.0007722;NSAMP=13;MSQ=20.25;AN=16834;AC=13;NS=8438;AC_Hom=0;AC_Het=13;AC_Hemi=0;MAF=0.000770325;HWE=1;NFAM=13
2	113477526	303515_2	N	[2:10946749[N	12681.7	LOW	SVTYPE=BND;POS=113477526;STRANDS=--:839;CIPOS=0,0;CIEND=-2,1;CIPOS95=0,0;CIEND95=0,0;MATEID=303515_1;EVENT=303515;SECONDARY;SU=839;PE=352;SR=487;ALG=PROD;AF=0.01794;NSAMP=302;MSQ=40.81;AN=16834;AC=302;NS=8438;AC_Hom=0;AC_Het=304;AC_Hemi=0;MAF=0.0180137;HWE=0.11782;NFAM=286
2	113477588	36983_1	N	N[X:103827645[	74.72	LOW	SVTYPE=BND;POS=113477588;STRANDS=+-:5;IMPRECISE;CIPOS=-50,432;CIEND=-288,50;CIPOS95=-50,152;CIEND95=-135,50;MATEID=36983_2;EVENT=36983;SU=5;PE=5;SR=0;ALG=PROD;AF=0.0002376;NSAMP=4;MSQ=15.58;AN=16834;AC=4;NS=8438;AC_Hom=0;AC_Het=4;AC_Hemi=0;MAF=0.000237023;HWE=1;NFAM=4
2	113477594	161058_2	N	]2:113477419]N	1036.1	LOW	SVTYPE=BND;POS=113477419;STRANDS=+-:4;IMPRECISE;CIPOS=-7,8;CIEND=-9,9;CIPOS95=-1,3;CIEND95=0,1;MATEID=161058_1;EVENT=161058;SECONDARY;SU=4;PE=0;SR=4;ALG=PROD;AF=0.00303;NSAMP=51;MSQ=17.91;AN=16834;AC=51;NS=8438;AC_Hom=0;AC_Het=51;AC_Hemi=0;MAF=0.00302204;HWE=1;NFAM=51
2	113487034	161059_1	N	N[2:113487277[	154.72	LOW	SVTYPE=BND;POS=113487034;STRANDS=+-:4;IMPRECISE;CIPOS=-10,182;CIEND=-203,10;CIPOS95=-3,68;CIEND95=-90,2;MATEID=161059_2;EVENT=161059;SU=4;PE=4;SR=0;ALG=PROD;AF=0.0006534;NSAMP=11;MSQ=9.39;AN=16834;AC=11;NS=8438;AC_Hom=0;AC_Het=11;AC_Hemi=0;MAF=0.000651813;HWE=1;NFAM=11
2	113487277	161059_2	N	]2:113487034]N	154.72	LOW	SVTYPE=BND;POS=113487034;STRANDS=+-:4;IMPRECISE;CIPOS=-203,10;CIEND=-10,182;CIPOS95=-90,2;CIEND95=-3,68;MATEID=161059_1;EVENT=161059;SECONDARY;SU=4;PE=4;SR=0;ALG=PROD;AF=0.0006534;NSAMP=11;MSQ=9.39;AN=16834;AC=11;NS=8438;AC_Hom=0;AC_Het=11;AC_Hemi=0;MAF=0.000651813;HWE=1;NFAM=11
2	113504420	161060_1	N	N[2:113504708[	29.57	LOW	SVTYPE=BND;POS=113504420;STRANDS=+-:4;CIPOS=-9,8;CIEND=-9,8;CIPOS95=0,0;CIEND95=0,0;MATEID=161060_2;EVENT=161060;SU=4;PE=0;SR=4;ALG=PROD;AF=0.0001188;NSAMP=2;MSQ=12.69;AN=16834;AC=2;NS=8438;AC_Hom=0;AC_Het=2;AC_Hemi=0;MAF=0.000118511;HWE=1;NFAM=2
2	113504708	161060_2	N	]2:113504420]N	29.57	LOW	SVTYPE=BND;POS=113504420;STRANDS=+-:4;CIPOS=-9,8;CIEND=-9,8;CIPOS95=0,0;CIEND95=0,0;MATEID=161060_1;EVENT=161060;SECONDARY;SU=4;PE=0;SR=4;ALG=PROD;AF=0.0001188;NSAMP=2;MSQ=12.69;AN=16834;AC=2;NS=8438;AC_Hom=0;AC_Het=2;AC_Hemi=0;MAF=0.000118511;HWE=1;NFAM=2
2	113534121	161061_1	N	N[2:113534453[	245381	LOW	SVTYPE=BND;POS=113534121;STRANDS=+-:867;IMPRECISE;CIPOS=-36,199;CIEND=-85,35;CIPOS95=-4,4;CIEND95=-2,2;MATEID=161061_2;EVENT=161061;SU=867;PE=867;SR=0;ALG=PROD;AF=0.68;NSAMP=3197;MSQ=76.02;RETAINED;AN=9048;AC=6153;NS=4535;AC_Hom=5926;AC_Het=241;AC_Hemi=0;MAF=0.320066;HWE=0;NFAM=2951
2	113534453	161061_2	N	]2:113534121]N	245381	LOW	SVTYPE=BND;POS=113534121;STRANDS=+-:867;IMPRECISE;CIPOS=-85,35;CIEND=-36,199;CIPOS95=-2,2;CIEND95=-4,4;MATEID=161061_1;EVENT=161061;SECONDARY;SU=867;PE=867;SR=0;ALG=PROD;AF=0.68;NSAMP=3197;MSQ=76.02;RETAINED;AN=9048;AC=6153;NS=4535;AC_Hom=5926;AC_Het=241;AC_Hemi=0;MAF=0.320066;HWE=0;NFAM=2951
2	113558079	36423_1	N	[GL000215.1:131625[N	14476.6	LOW	SVTYPE=BND;POS=113558079;STRANDS=--:138;CIPOS=-5,4;CIEND=-5,4;CIPOS95=0,0;CIEND95=0,0;MATEID=36423_2;EVENT=36423;SU=138;PE=1;SR=137;ALG=PROD;AF=0.03232;NSAMP=484;MSQ=29.36;AN=16834;AC=544;NS=8438;AC_Hom=122;AC_Het=427;AC_Hemi=0;MAF=0.0325314;HWE=4.89553e-35;NFAM=448
2	113560676	271245	N	<DUP>	100.39	PASS	SVTYPE=DUP;POS=113560676;SVLEN=25366;END=113586042;STRANDS=-+:10;IMPRECISE;CIPOS=-8,9;CIEND=-5,5;CIPOS95=0,0;CIEND95=-1,0;SU=10;PE=5;SR=5;ALG=PROD;AF=5.94e-05;NSAMP=1;MSQ=99.9;AN=16834;AC=1;NS=8438;AC_Hom=0;AC_Het=1;AC_Hemi=0;MAF=5.92557e-05;HWE=1;NFAM=1
2	113562504	161063_1	N	N[2:113562629[	133.68	LOW	SVTYPE=BND;POS=113562504;STRANDS=+-:4;CIPOS=-9,8;CIEND=-9,8;CIPOS95=0,0;CIEND95=0,0;MATEID=161063_2;EVENT=161063;SU=4;PE=0;SR=4;ALG=PROD;AF=0.0001188;NSAMP=2;MSQ=66.78;AN=16834;AC=2;NS=8438;AC_Hom=0;AC_Het=2;AC_Hemi=0;MAF=0.000118511;HWE=1;NFAM=2
2	113562629	161063_2	N	]2:113562504]N	133.68	LOW	SVTYPE=BND;POS=113562504;STRANDS=+-:4;CIPOS=-9,8;CIEND=-9,8;CIPOS95=0,0;CIEND95=0,0;MATEID=161063_1;EVENT=161063;SECONDARY;SU=4;PE=0;SR=4;ALG=PROD;AF=0.0001188;NSAMP=2;MSQ=66.78;AN=16834;AC=2;NS=8438;AC_Hom=0;AC_Het=2;AC_Hemi=0;MAF=0.000118511;HWE=1;NFAM=2
2	113604859	271246	N	<DUP>	54.66	PASS	SVTYPE=DUP;POS=113604859;SVLEN=26924;END=113631783;STRANDS=-+:9;IMPRECISE;CIPOS=-223,10;CIEND=-8,288;CIPOS95=-63,2;CIEND95=0,71;SU=9;PE=9;SR=0;ALG=PROD;AF=5.94e-05;NSAMP=1;MSQ=52.31;AN=16834;AC=1;NS=8438;AC_Hom=0;AC_Het=1;AC_Hemi=0;MAF=5.92557e-05;HWE=1;NFAM=1
2	113606180	161064	N	<DEL>	185.73	PASS	SVTYPE=DEL;POS=113606180;SVLEN=-504;END=113606684;STRANDS=+-:8;IMPRECISE;CIPOS=-6,10;CIEND=-10,5;CIPOS95=-1,1;CIEND95=-1,0;SU=8;PE=6;SR=2;ALG=PROD;AF=5.94e-05;NSAMP=1;MSQ=185.73;AN=16834;AC=1;NS=8438;AC_Hom=0;AC_Het=1;AC_Hemi=0;MAF=5.92557e-05;HWE=1;NFAM=1
2	113619770	161065_1	N	N[2:113621962[	62.61	LOW	SVTYPE=BND;POS=113619770;STRANDS=+-:7;IMPRECISE;CIPOS=-10,10;CIEND=-10,10;CIPOS95=-1,1;CIEND95=-1,1;MATEID=161065_2;EVENT=161065;SU=7;PE=4;SR=3;ALG=PROD;AF=5.94e-05;NSAMP=1;MSQ=62.61;AN=16834;AC=1;NS=8438;AC_Hom=0;AC_Het=1;AC_Hemi=0;MAF=5.92557e-05;HWE=1;NFAM=1
2	113619771	271247	N	<DUP>	137.51	PASS	SVTYPE=DUP;POS=113619771;SVLEN=2372;END=113622143;STRANDS=-+:11;IMPRECISE;CIPOS=-10,10;CIEND=-6,10;CIPOS95=-1,0;CIEND95=-1,1;SU=11;PE=8;SR=3;ALG=PROD;AF=5.94e-05;NSAMP=1;MSQ=136.4;AN=16834;AC=1;NS=8438;AC_Hom=0;AC_Het=1;AC_Hemi=0;MAF=5.92557e-05;HWE=1;NFAM=1
2	113621962	161065_2	N	]2:113619770]N	62.61	LOW	SVTYPE=BND;POS=113619770;STRANDS=+-:7;IMPRECISE;CIPOS=-10,10;CIEND=-10,10;CIPOS95=-1,1;CIEND95=-1,1;MATEID=161065_1;EVENT=161065;SECONDARY;SU=7;PE=4;SR=3;ALG=PROD;AF=5.94e-05;NSAMP=1;MSQ=62.61;AN=16834;AC=1;NS=8438;AC_Hom=0;AC_Het=1;AC_Hemi=0;MAF=5.92557e-05;HWE=1;NFAM=1
2	113632416	160989_2	N	]2:112361214]N	296.31	PASS	SVTYPE=BND;POS=112361214;STRANDS=+-:13;IMPRECISE;CIPOS=-385,10;CIEND=-9,295;CIPOS95=-105,0;CIEND95=0,81;MATEID=160989_1;EVENT=160989;SECONDARY;SU=13;PE=13;SR=0;ALG=PROD;AF=5.94e-05;NSAMP=1;MSQ=296.31;AN=16834;AC=1;NS=8438;AC_Hom=0;AC_Het=1;AC_Hemi=0;MAF=5.92557e-05;HWE=1;NFAM=1
2	113638159	161066	N	<DEL>	3278.87	PASS	SVTYPE=DEL;POS=113638159;SVLEN=-870;END=113639029;STRANDS=+-:134;CIPOS=-4,3;CIEND=-5,3;CIPOS95=0,0;CIEND95=0,0;SU=134;PE=70;SR=64;ALG=PROD;AF=0.0004158;NSAMP=7;MSQ=468.41;AN=16834;AC=7;NS=8438;AC_Hom=0;AC_Het=7;AC_Hemi=0;MAF=0.00041479;HWE=1;NFAM=7
2	113645738	161067	N	<DEL>	911.38	PASS	SVTYPE=DEL;POS=113645738;SVLEN=-14161;END=113659899;STRANDS=+-:35;CIPOS=-6,9;CIEND=-7,10;CIPOS95=0,0;CIEND95=0,0;SU=35;PE=22;SR=13;ALG=PROD;AF=5.94e-05;NSAMP=1;MSQ=911.38;AN=16834;AC=1;NS=8438;AC_Hom=0;AC_Het=1;AC_Hemi=0;MAF=5.92557e-05;HWE=1;NFAM=1
2	113646587	161068	N	<DEL:ME:SINE|Alu|AluYb8>	15702.7	PASS	SVTYPE=MEI;POS=113646587;SVLEN=-313;END=113646900;STRANDS=+-:243;CIPOS=-4,3;CIEND=-3,3;CIPOS95=0,0;CIEND95=0,0;SU=243;PE=79;SR=164;ALG=PROD;AF=0.002257;NSAMP=37;MSQ=424.24;AN=16834;AC=38;NS=8438;AC_Hom=2;AC_Het=36;AC_Hemi=0;MAF=0.00225172;HWE=0.0408901;NFAM=36
2	113652254	36659_1	N	N]X:18130330]	295.03	LOW	SVTYPE=BND;POS=113652254;STRANDS=++:4;CIPOS=-9,8;CIEND=-9,8;CIPOS95=0,0;CIEND95=0,0;MATEID=36659_2;EVENT=36659;SU=4;PE=0;SR=4;ALG=PROD;AF=0.001129;NSAMP=19;MSQ=13.7;AN=16834;AC=19;NS=8438;AC_Hom=0;AC_Het=19;AC_Hemi=0;MAF=0.00112586;HWE=1;NFAM=19
2	113682093	161069	N	<DEL>	626.58	PASS	SVTYPE=DEL;POS=113682093;SVLEN=-2718;END=113684811;STRANDS=+-:26;CIPOS=-4,3;CIEND=-3,1;CIPOS95=0,0;CIEND95=0,0;SU=26;PE=17;SR=9;ALG=PROD;AF=5.94e-05;NSAMP=1;MSQ=626.58;AN=16834;AC=1;NS=8438;AC_Hom=0;AC_Het=1;AC_Hemi=0;MAF=5.92557e-05;HWE=1;NFAM=1
2	113696661	161070_1	N	N[2:113696764[	242.72	LOW	SVTYPE=BND;POS=113696661;STRANDS=+-:9;CIPOS=-4,3;CIEND=-4,3;CIPOS95=0,0;CIEND95=0,0;MATEID=161070_2;EVENT=161070;SU=9;PE=0;SR=9;ALG=PROD;AF=5.94e-05;NSAMP=1;MSQ=242.72;AN=16834;AC=1;NS=8438;AC_Hom=0;AC_Het=1;AC_Hemi=0;MAF=5.92557e-05;HWE=1;NFAM=1
2	113696764	161070_2	N	]2:113696661]N	242.72	LOW	SVTYPE=BND;POS=113696661;STRANDS=+-:9;CIPOS=-4,3;CIEND=-4,3;CIPOS95=0,0;CIEND95=0,0;MATEID=161070_1;EVENT=161070;SECONDARY;SU=9;PE=0;SR=9;ALG=PROD;AF=5.94e-05;NSAMP=1;MSQ=242.72;AN=16834;AC=1;NS=8438;AC_Hom=0;AC_Het=1;AC_Hemi=0;MAF=5.92557e-05;HWE=1;NFAM=1
2	113702738	304607_1	N	[2:113857539[N	137.64	LOW	SVTYPE=BND;POS=113702738;STRANDS=--:12;CIPOS=-8,3;CIEND=-10,10;CIPOS95=0,0;CIEND95=0,0;MATEID=304607_2;EVENT=304607;SU=12;PE=8;SR=4;ALG=PROD;AF=5.94e-05;NSAMP=1;MSQ=137.63;AN=16834;AC=1;NS=8438;AC_Hom=0;AC_Het=1;AC_Hemi=0;MAF=5.92557e-05;HWE=1;NFAM=1
2	113705597	161071_1	N	N[2:113705663[	155.86	LOW	SVTYPE=BND;POS=113705597;STRANDS=+-:7;CIPOS=-5,4;CIEND=-5,4;CIPOS95=0,0;CIEND95=0,0;MATEID=161071_2;EVENT=161071;SU=7;PE=0;SR=7;ALG=PROD;AF=5.94e-05;NSAMP=1;MSQ=155.8;AN=16834;AC=1;NS=8438;AC_Hom=0;AC_Het=1;AC_Hemi=0;MAF=5.92557e-05;HWE=1;NFAM=1
2	113705663	161071_2	N	]2:113705597]N	155.86	LOW	SVTYPE=BND;POS=113705597;STRANDS=+-:7;CIPOS=-5,4;CIEND=-5,4;CIPOS95=0,0;CIEND95=0,0;MATEID=161071_1;EVENT=161071;SECONDARY;SU=7;PE=0;SR=7;ALG=PROD;AF=5.94e-05;NSAMP=1;MSQ=155.8;AN=16834;AC=1;NS=8438;AC_Hom=0;AC_Het=1;AC_Hemi=0;MAF=5.92557e-05;HWE=1;NFAM=1
2	113775185	4642_2	N	[1:239826194[N	310.09	LOW	SVTYPE=BND;POS=113775185;STRANDS=--:4;CIPOS=-9,8;CIEND=-9,8;CIPOS95=0,0;CIEND95=0,0;MATEID=4642_1;EVENT=4642;SECONDARY;SU=4;PE=0;SR=4;ALG=PROD;AF=0.001188;NSAMP=20;MSQ=13.4;AN=16834;AC=20;NS=8438;AC_Hom=0;AC_Het=20;AC_Hemi=0;MAF=0.00118511;HWE=1;NFAM=20
2	113803993	304599_2	N	N]2:112454489]	188.67	LOW	SVTYPE=BND;POS=113803993;STRANDS=++:12;IMPRECISE;CIPOS=-10,243;CIEND=-10,300;CIPOS95=-2,54;CIEND95=-1,79;MATEID=304599_1;EVENT=304599;SECONDARY;SU=12;PE=12;SR=0;ALG=PROD;AF=5.94e-05;NSAMP=1;MSQ=188.67;AN=16834;AC=1;NS=8438;AC_Hom=0;AC_Het=1;AC_Hemi=0;MAF=5.92557e-05;HWE=1;NFAM=1
2	113834993	161072_1	N	N[2:113835114[	86.25	LOW	SVTYPE=BND;POS=113834993;STRANDS=+-:8;CIPOS=-29,28;CIEND=-23,28;CIPOS95=0,0;CIEND95=0,0;MATEID=161072_2;EVENT=161072;SU=8;PE=0;SR=8;ALG=PROD;AF=0.0003564;NSAMP=6;MSQ=12.55;AN=16834;AC=6;NS=8438;AC_Hom=0;AC_Het=6;AC_Hemi=0;MAF=0.000355534;HWE=1;NFAM=6
2	113835114	161072_2	N	]2:113834993]N	86.25	LOW	SVTYPE=BND;POS=113834993;STRANDS=+-:8;CIPOS=-23,28;CIEND=-29,28;CIPOS95=0,0;CIEND95=0,0;MATEID=161072_1;EVENT=161072;SECONDARY;SU=8;PE=0;SR=8;ALG=PROD;AF=0.0003564;NSAMP=6;MSQ=12.55;AN=16834;AC=6;NS=8438;AC_Hom=0;AC_Het=6;AC_Hemi=0;MAF=0.000355534;HWE=1;NFAM=6
2	113843634	161073	N	<DEL>	196897	PASS	SVTYPE=DEL;POS=113843634;SVLEN=-258;END=113843892;STRANDS=+-:786;CIPOS=-9,50;CIEND=-50,10;CIPOS95=0,0;CIEND95=0,0;SU=786;PE=734;SR=52;ALG=PROD;AF=0.05103;NSAMP=816;MSQ=241.29;AN=16834;AC=859;NS=8438;AC_Hom=86;AC_Het=773;AC_Hemi=0;MAF=0.0509007;HWE=2.15513e-05;NFAM=799
2	113844111	32412_1	N	]4:431998]N	41.57	LOW	SVTYPE=BND;POS=113844111;STRANDS=-+:7;CIPOS=-5,4;CIEND=-5,4;CIPOS95=0,0;CIEND95=0,0;MATEID=32412_2;EVENT=32412;SU=7;PE=0;SR=7;ALG=PROD;AF=5.94e-05;NSAMP=1;MSQ=41.57;AN=16834;AC=1;NS=8438;AC_Hom=0;AC_Het=1;AC_Hemi=0;MAF=5.92557e-05;HWE=1;NFAM=1
2	113857506	304608	N	<INV>	121.67	LOW	SVTYPE=INV;POS=113857506;SVLEN=265;END=113857771;STRANDS=++:2,--:3;IMPRECISE;CIPOS=-36,10;CIEND=-57,10;CIPOS95=-26,0;CIEND95=-46,0;SU=5;PE=5;SR=0;ALG=PROD;AF=0.0001782;NSAMP=3;MSQ=40.17;AN=16834;AC=3;NS=8438;AC_Hom=0;AC_Het=3;AC_Hemi=0;MAF=0.000177767;HWE=1;NFAM=3
2	113857539	304607_2	N	[2:113702738[N	137.64	LOW	SVTYPE=BND;POS=113857539;STRANDS=--:12;CIPOS=-10,10;CIEND=-8,3;CIPOS95=0,0;CIEND95=0,0;MATEID=304607_1;EVENT=304607;SECONDARY;SU=12;PE=8;SR=4;ALG=PROD;AF=5.94e-05;NSAMP=1;MSQ=137.63;AN=16834;AC=1;NS=8438;AC_Hom=0;AC_Het=1;AC_Hemi=0;MAF=5.92557e-05;HWE=1;NFAM=1
2	113888226	161074_1	N	N[2:113888365[	16541.8	LOW	SVTYPE=BND;POS=113888226;STRANDS=+-:24;IMPRECISE;CIPOS=-50,137;CIEND=-159,50;CIPOS95=-23,23;CIEND95=-33,33;MATEID=161074_2;EVENT=161074;SU=24;PE=24;SR=0;ALG=PROD;AF=0.006594;NSAMP=105;MSQ=155.96;AN=16834;AC=111;NS=8438;AC_Hom=12;AC_Het=99;AC_Hemi=0;MAF=0.00657739;HWE=1.38895e-06;NFAM=103
2	113888365	161074_2	N	]2:113888226]N	16541.8	LOW	SVTYPE=BND;POS=113888226;STRANDS=+-:24;IMPRECISE;CIPOS=-159,50;CIEND=-50,137;CIPOS95=-33,33;CIEND95=-23,23;MATEID=161074_1;EVENT=161074;SECONDARY;SU=24;PE=24;SR=0;ALG=PROD;AF=0.006594;NSAMP=105;MSQ=155.96;AN=16834;AC=111;NS=8438;AC_Hom=12;AC_Het=99;AC_Hemi=0;MAF=0.00657739;HWE=1.38895e-06;NFAM=103
2	113900533	271248	N	<DUP>	229.42	PASS	SVTYPE=DUP;POS=113900533;SVLEN=6125;END=113906658;STRANDS=-+:19;IMPRECISE;CIPOS=-322,21;CIEND=-30,388;CIPOS95=-79,21;CIEND95=-30,74;SU=19;PE=19;SR=0;ALG=PROD;AF=0.0001188;NSAMP=2;MSQ=114.62;AN=16834;AC=2;NS=8438;AC_Hom=0;AC_Het=2;AC_Hemi=0;MAF=0.000118511;HWE=1;NFAM=2
2	113900534	304609_1	N	[2:113920025[N	128.49	LOW	SVTYPE=BND;POS=113900534;STRANDS=--:11;CIPOS=-10,10;CIEND=-6,2;CIPOS95=0,0;CIEND95=0,0;MATEID=304609_2;EVENT=304609;SU=11;PE=5;SR=6;ALG=PROD;AF=5.94e-05;NSAMP=1;MSQ=128.36;AN=16834;AC=1;NS=8438;AC_Hom=0;AC_Het=1;AC_Hemi=0;MAF=5.92557e-05;HWE=1;NFAM=1
2	113906659	304610_1	N	N]2:113920103]	32.49	LOW	SVTYPE=BND;POS=113906659;STRANDS=++:4;CIPOS=-9,8;CIEND=-9,8;CIPOS95=0,0;CIEND95=0,0;MATEID=304610_2;EVENT=304610;SU=4;PE=0;SR=4;ALG=PROD;AF=5.94e-05;NSAMP=1;MSQ=32.49;RETAINED;AN=16834;AC=1;NS=8438;AC_Hom=0;AC_Het=1;AC_Hemi=0;MAF=5.92557e-05;HWE=1;NFAM=1
2	113919916	161075	N	<DEL>	305.52	PASS	SVTYPE=DEL;POS=113919916;SVLEN=-1330;END=113921246;STRANDS=+-:18;CIPOS=-8,10;CIEND=-5,2;CIPOS95=0,0;CIEND95=0,0;SU=18;PE=10;SR=8;ALG=PROD;AF=5.94e-05;NSAMP=1;MSQ=305.52;AN=16834;AC=1;NS=8438;AC_Hom=0;AC_Het=1;AC_Hemi=0;MAF=5.92557e-05;HWE=1;NFAM=1
2	113920025	304609_2	N	[2:113900534[N	128.49	LOW	SVTYPE=BND;POS=113920025;STRANDS=--:11;CIPOS=-6,2;CIEND=-10,10;CIPOS95=0,0;CIEND95=0,0;MATEID=304609_1;EVENT=304609;SECONDARY;SU=11;PE=5;SR=6;ALG=PROD;AF=5.94e-05;NSAMP=1;MSQ=128.36;AN=16834;AC=1;NS=8438;AC_Hom=0;AC_Het=1;AC_Hemi=0;MAF=5.92557e-05;HWE=1;NFAM=1
2	113920103	304610_2	N	N]2:113906659]	32.49	LOW	SVTYPE=BND;POS=113920103;STRANDS=++:4;CIPOS=-9,8;CIEND=-9,8;CIPOS95=0,0;CIEND95=0,0;MATEID=304610_1;EVENT=304610;SECONDARY;SU=4;PE=0;SR=4;ALG=PROD;AF=5.94e-05;NSAMP=1;MSQ=32.49;RETAINED;AN=16834;AC=1;NS=8438;AC_Hom=0;AC_Het=1;AC_Hemi=0;MAF=5.92557e-05;HWE=1;NFAM=1
2	113921198	161076	N	<DEL:ME:SINE|Alu|AluSz>	7873.44	PASS	SVTYPE=MEI;POS=113921198;SVLEN=-213;END=113921411;STRANDS=+-:4;IMPRECISE;CIPOS=-10,9;CIEND=-10,9;CIPOS95=-1,1;CIEND95=-1,1;SU=4;PE=1;SR=3;ALG=PROD;AF=0.01075;NSAMP=181;MSQ=42.44;AN=16834;AC=181;NS=8438;AC_Hom=0;AC_Het=181;AC_Hemi=0;MAF=0.0107253;HWE=1;NFAM=171
2	113921383	161077_1	N	N[2:113921666[	726.49	LOW	SVTYPE=BND;POS=113921383;STRANDS=+-:12;IMPRECISE;CIPOS=-10,176;CIEND=-99,10;CIPOS95=-2,37;CIEND95=-42,2;MATEID=161077_2;EVENT=161077;SU=12;PE=12;SR=0;ALG=PROD;AF=0.0003564;NSAMP=6;MSQ=119.33;AN=16834;AC=6;NS=8438;AC_Hom=0;AC_Het=6;AC_Hemi=0;MAF=0.000355534;HWE=1;NFAM=6
2	113921666	161077_2	N	]2:113921383]N	726.49	LOW	SVTYPE=BND;POS=113921383;STRANDS=+-:12;IMPRECISE;CIPOS=-99,10;CIEND=-10,176;CIPOS95=-42,2;CIEND95=-2,37;MATEID=161077_1;EVENT=161077;SECONDARY;SU=12;PE=12;SR=0;ALG=PROD;AF=0.0003564;NSAMP=6;MSQ=119.33;AN=16834;AC=6;NS=8438;AC_Hom=0;AC_Het=6;AC_Hemi=0;MAF=0.000355534;HWE=1;NFAM=6
2	113945169	304612_1	N	[2:113949431[N	25.38	LOW	SVTYPE=BND;POS=113945169;STRANDS=--:7;IMPRECISE;CIPOS=-210,10;CIEND=-270,10;CIPOS95=-96,1;CIEND95=-126,1;MATEID=304612_2;EVENT=304612;SU=7;PE=7;SR=0;ALG=PROD;AF=0.0001188;NSAMP=2;MSQ=12.69;AN=16834;AC=2;NS=8438;AC_Hom=0;AC_Het=2;AC_Hemi=0;MAF=0.000118511;HWE=1;NFAM=2
2	113949431	304612_2	N	[2:113945169[N	25.38	LOW	SVTYPE=BND;POS=113949431;STRANDS=--:7;IMPRECISE;CIPOS=-270,10;CIEND=-210,10;CIPOS95=-126,1;CIEND95=-96,1;MATEID=304612_1;EVENT=304612;SECONDARY;SU=7;PE=7;SR=0;ALG=PROD;AF=0.0001188;NSAMP=2;MSQ=12.69;AN=16834;AC=2;NS=8438;AC_Hom=0;AC_Het=2;AC_Hemi=0;MAF=0.000118511;HWE=1;NFAM=2
2	113953156	161078_1	N	N[2:177933558[	2805.39	LOW	SVTYPE=BND;POS=113953156;STRANDS=+-:4;CIPOS=-9,8;CIEND=-9,8;CIPOS95=0,0;CIEND95=0,0;MATEID=161078_2;EVENT=161078;SU=4;PE=0;SR=4;ALG=PROD;AF=0.005643;NSAMP=95;MSQ=28.63;AN=16834;AC=95;NS=8438;AC_Hom=0;AC_Het=95;AC_Hemi=0;MAF=0.0056293;HWE=1;NFAM=95
2	113965177	161079	N	<DEL>	140.54	PASS	SVTYPE=DEL;POS=113965177;SVLEN=-428;END=113965605;STRANDS=+-:5;IMPRECISE;CIPOS=-10,405;CIEND=-209,10;CIPOS95=-1,101;CIEND95=-91,2;SU=5;PE=5;SR=0;ALG=PROD;AF=5.94e-05;NSAMP=1;MSQ=140.51;AN=16834;AC=1;NS=8438;AC_Hom=0;AC_Het=1;AC_Hemi=0;MAF=5.92557e-05;HWE=1;NFAM=1
2	113973096	161080_1	N	N[2:113973388[	11646.3	PASS	SVTYPE=BND;POS=113973096;STRANDS=+-:294;CIPOS=-3,3;CIEND=-2,1;CIPOS95=0,0;CIEND95=0,0;MATEID=161080_2;EVENT=161080;SU=294;PE=63;SR=231;ALG=PROD;AF=0.001782;NSAMP=30;MSQ=388.12;AN=16834;AC=30;NS=8438;AC_Hom=0;AC_Het=30;AC_Hemi=0;MAF=0.00177767;HWE=1;NFAM=26
2	113973388	161080_2	N	]2:113973096]N	11646.3	PASS	SVTYPE=BND;POS=113973096;STRANDS=+-:294;CIPOS=-2,1;CIEND=-3,3;CIPOS95=0,0;CIEND95=0,0;MATEID=161080_1;EVENT=161080;SECONDARY;SU=294;PE=63;SR=231;ALG=PROD;AF=0.001782;NSAMP=30;MSQ=388.12;AN=16834;AC=30;NS=8438;AC_Hom=0;AC_Het=30;AC_Hemi=0;MAF=0.00177767;HWE=1;NFAM=26
2	113981798	31596_1	N	N]22:46325580]	1415.55	LOW	SVTYPE=BND;POS=113981798;STRANDS=++:32;CIPOS=-9,8;CIEND=-9,8;CIPOS95=0,0;CIEND95=0,0;MATEID=31596_2;EVENT=31596;SU=32;PE=0;SR=32;ALG=PROD;AF=0.002911;NSAMP=49;MSQ=28.21;AN=16834;AC=49;NS=8438;AC_Hom=0;AC_Het=50;AC_Hemi=0;MAF=0.00296279;HWE=1;NFAM=48
2	113982389	161081_1	N	N[2:113982443[	136.57	LOW	SVTYPE=BND;POS=113982389;STRANDS=+-:4;CIPOS=-9,8;CIEND=-9,8;CIPOS95=0,0;CIEND95=0,0;MATEID=161081_2;EVENT=161081;SU=4;PE=0;SR=4;ALG=PROD;AF=5.94e-05;NSAMP=1;MSQ=131.88;AN=16834;AC=1;NS=8438;AC_Hom=0;AC_Het=1;AC_Hemi=0;MAF=5.92557e-05;HWE=1;NFAM=1
2	113982443	161081_2	N	]2:113982389]N	136.57	LOW	SVTYPE=BND;POS=113982389;STRANDS=+-:4;CIPOS=-9,8;CIEND=-9,8;CIPOS95=0,0;CIEND95=0,0;MATEID=161081_1;EVENT=161081;SECONDARY;SU=4;PE=0;SR=4;ALG=PROD;AF=5.94e-05;NSAMP=1;MSQ=131.88;AN=16834;AC=1;NS=8438;AC_Hom=0;AC_Het=1;AC_Hemi=0;MAF=5.92557e-05;HWE=1;NFAM=1
2	113993488	271249	N	<DUP>	122245	PASS	SVTYPE=DUP;POS=113993488;SVLEN=557;END=113994045;STRANDS=-+:42;IMPRECISE;CIPOS=-352,33;CIEND=-158,439;CIPOS95=-110,33;CIEND95=-93,93;SU=42;PE=42;SR=0;ALG=SUM;AF=0.2276;NSAMP=3789;MSQ=31.79;AN=16834;AC=3832;NS=8438;AC_Hom=88;AC_Het=3755;AC_Hemi=0;MAF=0.22772;HWE=0;NFAM=3370
2	113993625	161082_1	N	N[2:113994065[	4603.18	LOW	SVTYPE=BND;POS=113993625;STRANDS=+-:4;IMPRECISE;CIPOS=-10,439;CIEND=-285,10;CIPOS95=-1,157;CIEND95=-138,1;MATEID=161082_2;EVENT=161082;SU=4;PE=4;SR=0;ALG=PROD;AF=0.009089;NSAMP=153;MSQ=29.1;AN=16834;AC=153;NS=8438;AC_Hom=0;AC_Het=153;AC_Hemi=0;MAF=0.00906613;HWE=1;NFAM=148
2	113994065	161082_2	N	]2:113993625]N	4603.18	LOW	SVTYPE=BND;POS=113993625;STRANDS=+-:4;IMPRECISE;CIPOS=-285,10;CIEND=-10,439;CIPOS95=-138,1;CIEND95=-1,157;MATEID=161082_1;EVENT=161082;SECONDARY;SU=4;PE=4;SR=0;ALG=PROD;AF=0.009089;NSAMP=153;MSQ=29.1;AN=16834;AC=153;NS=8438;AC_Hom=0;AC_Het=153;AC_Hemi=0;MAF=0.00906613;HWE=1;NFAM=148
2	114014248	33167_1	N	N]4:188433945]	309.45	LOW	SVTYPE=BND;POS=114014248;STRANDS=++:8;CIPOS=-29,28;CIEND=-29,28;CIPOS95=0,0;CIEND95=0,0;MATEID=33167_2;EVENT=33167;SU=8;PE=0;SR=8;ALG=PROD;AF=0.0006534;NSAMP=11;MSQ=27.4;AN=16834;AC=11;NS=8438;AC_Hom=0;AC_Het=11;AC_Hemi=0;MAF=0.000651813;HWE=1;NFAM=11
2	114034671	161083_1	N	N[2:114034753[	122.81	LOW	SVTYPE=BND;POS=114034671;STRANDS=+-:5;CIPOS=-10,10;CIEND=-10,10;CIPOS95=0,0;CIEND95=0,0;MATEID=161083_2;EVENT=161083;SU=5;PE=0;SR=5;ALG=PROD;AF=5.94e-05;NSAMP=1;MSQ=122.8;AN=16834;AC=1;NS=8438;AC_Hom=0;AC_Het=1;AC_Hemi=0;MAF=5.92557e-05;HWE=1;NFAM=1
2	114034753	161083_2	N	]2:114034671]N	122.81	LOW	SVTYPE=BND;POS=114034671;STRANDS=+-:5;CIPOS=-10,10;CIEND=-10,10;CIPOS95=0,0;CIEND95=0,0;MATEID=161083_1;EVENT=161083;SECONDARY;SU=5;PE=0;SR=5;ALG=PROD;AF=5.94e-05;NSAMP=1;MSQ=122.8;AN=16834;AC=1;NS=8438;AC_Hom=0;AC_Het=1;AC_Hemi=0;MAF=5.92557e-05;HWE=1;NFAM=1
2	114041586	304613	N	<INV>	15.04	LOW	SVTYPE=INV;POS=114041586;SVLEN=253;END=114041839;STRANDS=++:1,--:3;IMPRECISE;CIPOS=-10,10;CIEND=-10,10;CIPOS95=-3,3;CIEND95=-3,3;SU=4;PE=3;SR=1;ALG=PROD;AF=5.94e-05;NSAMP=1;MSQ=15.04;AN=16834;AC=1;NS=8438;AC_Hom=0;AC_Het=1;AC_Hemi=0;MAF=5.92557e-05;HWE=1;NFAM=1
2	114048969	271096_2	N	N[2:96315112[	138814	LOW	SVTYPE=BND;POS=96315112;STRANDS=-+:48;CIPOS=-9,8;CIEND=-5,8;CIPOS95=0,0;CIEND95=0,0;MATEID=271096_1;EVENT=271096;SECONDARY;SU=48;PE=0;SR=48;ALG=PROD;AF=0.328;NSAMP=5506;MSQ=24.79;AN=16834;AC=5521;NS=8438;AC_Hom=30;AC_Het=5504;AC_Hemi=0;MAF=0.327921;HWE=0;NFAM=4922
2	114052012	29183_1	N	[15:45434958[N	651.8	LOW	SVTYPE=BND;POS=114052012;STRANDS=--:42;IMPRECISE;CIPOS=-468,8;CIEND=-85,50;CIPOS95=-97,8;CIEND95=-9,9;MATEID=29183_2;EVENT=29183;SU=42;PE=42;SR=0;ALG=PROD;AF=0.001901;NSAMP=32;MSQ=19.24;AN=16834;AC=32;NS=8438;AC_Hom=0;AC_Het=32;AC_Hemi=0;MAF=0.00189618;HWE=1;NFAM=32
2	114052109	29184_1	N	N]15:45434951]	1315.86	LOW	SVTYPE=BND;POS=114052109;STRANDS=++:12;IMPRECISE;CIPOS=-29,534;CIEND=-30,264;CIPOS95=-29,129;CIEND95=-27,27;MATEID=29184_2;EVENT=29184;SU=12;PE=12;SR=0;ALG=PROD;AF=0.003445;NSAMP=58;MSQ=21.56;AN=16834;AC=58;NS=8438;AC_Hom=0;AC_Het=58;AC_Hemi=0;MAF=0.00343683;HWE=1;NFAM=58
2	114075471	271250_1	N	]2:114075628]N	104.24	LOW	SVTYPE=BND;POS=114075471;STRANDS=-+:6;CIPOS=-6,5;CIEND=-6,5;CIPOS95=0,0;CIEND95=0,0;MATEID=271250_2;EVENT=271250;SU=6;PE=0;SR=6;ALG=PROD;AF=0.0002376;NSAMP=4;MSQ=24.52;AN=16834;AC=4;NS=8438;AC_Hom=0;AC_Het=4;AC_Hemi=0;MAF=0.000237023;HWE=1;NFAM=4
2	114075628	271250_2	N	N[2:114075471[	104.24	LOW	SVTYPE=BND;POS=114075471;STRANDS=-+:6;CIPOS=-6,5;CIEND=-6,5;CIPOS95=0,0;CIEND95=0,0;MATEID=271250_1;EVENT=271250;SECONDARY;SU=6;PE=0;SR=6;ALG=PROD;AF=0.0002376;NSAMP=4;MSQ=24.52;AN=16834;AC=4;NS=8438;AC_Hom=0;AC_Het=4;AC_Hemi=0;MAF=0.000237023;HWE=1;NFAM=4
2	114080222	271251	N	<DUP>	181.14	PASS	SVTYPE=DUP;POS=114080222;SVLEN=904353;END=114984575;STRANDS=-+:18;CIPOS=-10,10;CIEND=-8,10;CIPOS95=0,0;CIEND95=0,0;SU=18;PE=11;SR=7;ALG=PROD;AF=5.94e-05;NSAMP=1;MSQ=180.7;AN=16834;AC=1;NS=8438;AC_Hom=0;AC_Het=1;AC_Hemi=0;MAF=5.92557e-05;HWE=1;NFAM=1
2	114084066	161085	N	<DEL>	93	PASS	SVTYPE=DEL;POS=114084066;SVLEN=-413;END=114084479;STRANDS=+-:6;IMPRECISE;CIPOS=-10,297;CIEND=-198,10;CIPOS95=-2,80;CIEND95=-89,2;SU=6;PE=6;SR=0;ALG=PROD;AF=5.94e-05;NSAMP=1;MSQ=92.87;AN=16834;AC=1;NS=8438;AC_Hom=0;AC_Het=1;AC_Hemi=0;MAF=5.92557e-05;HWE=1;NFAM=1
2	114091886	271097_2	N	N[2:96357488[	86.68	LOW	SVTYPE=BND;POS=96357488;STRANDS=-+:11;IMPRECISE;CIPOS=-10,235;CIEND=-230,10;CIPOS95=-2,61;CIEND95=-110,1;MATEID=271097_1;EVENT=271097;SECONDARY;SU=11;PE=11;SR=0;ALG=PROD;AF=5.94e-05;NSAMP=1;MSQ=83.91;AN=16834;AC=1;NS=8438;AC_Hom=0;AC_Het=1;AC_Hemi=0;MAF=5.92557e-05;HWE=1;NFAM=1
2	114092075	160264_2	N	]2:96357716]N	110.81	LOW	SVTYPE=BND;POS=96357716;STRANDS=+-:8;IMPRECISE;CIPOS=-143,10;CIEND=-10,366;CIPOS95=-60,2;CIEND95=-1,129;MATEID=160264_1;EVENT=160264;SECONDARY;SU=8;PE=8;SR=0;ALG=PROD;AF=5.94e-05;NSAMP=1;MSQ=110.77;AN=16834;AC=1;NS=8438;AC_Hom=0;AC_Het=1;AC_Hemi=0;MAF=5.92557e-05;HWE=1;NFAM=1
2	114105094	31284_1	N	N]21:27790861]	3006.85	LOW	SVTYPE=BND;POS=114105094;STRANDS=++:9;CIPOS=-29,28;CIEND=-29,28;CIPOS95=0,0;CIEND95=0,0;MATEID=31284_2;EVENT=31284;SU=9;PE=0;SR=9;ALG=PROD;AF=0.007069;NSAMP=119;MSQ=24.47;AN=16834;AC=119;NS=8438;AC_Hom=0;AC_Het=119;AC_Hemi=0;MAF=0.00705143;HWE=1;NFAM=115
2	114122007	271098_2	N	N[2:96388409[	175.97	LOW	SVTYPE=BND;POS=96388409;STRANDS=-+:23;IMPRECISE;CIPOS=-46,411;CIEND=-209,331;CIPOS95=-46,160;CIEND95=-209,273;MATEID=271098_1;EVENT=271098;SECONDARY;SU=23;PE=23;SR=0;ALG=SUM;AF=0.0003564;NSAMP=6;MSQ=24.77;AN=16834;AC=6;NS=8438;AC_Hom=0;AC_Het=6;AC_Hemi=0;MAF=0.000355534;HWE=1;NFAM=6
2	114122863	161086	N	<DEL>	212.72	PASS	SVTYPE=DEL;POS=114122863;SVLEN=-6685;END=114129548;STRANDS=+-:10;IMPRECISE;CIPOS=-4,10;CIEND=-10,9;CIPOS95=-1,3;CIEND95=-3,1;SU=10;PE=9;SR=1;ALG=PROD;AF=5.94e-05;NSAMP=1;MSQ=212.72;AN=16834;AC=1;NS=8438;AC_Hom=0;AC_Het=1;AC_Hemi=0;MAF=5.92557e-05;HWE=1;NFAM=1
2	114125643	160267_2	N	]2:96392229]N	44.84	LOW	SVTYPE=BND;POS=96392229;STRANDS=+-:5;IMPRECISE;CIPOS=-385,10;CIEND=-10,432;CIPOS95=-159,0;CIEND95=-1,139;MATEID=160267_1;EVENT=160267;SECONDARY;SU=5;PE=5;SR=0;ALG=PROD;AF=5.94e-05;NSAMP=1;MSQ=44.83;AN=16834;AC=1;NS=8438;AC_Hom=0;AC_Het=1;AC_Hemi=0;MAF=5.92557e-05;HWE=1;NFAM=1
2	114125841	271099_2	N	N[2:96392389[	48.41	LOW	SVTYPE=BND;POS=96392389;STRANDS=-+:8;IMPRECISE;CIPOS=-30,454;CIEND=-264,30;CIPOS95=-30,113;CIEND95=-87,30;MATEID=271099_1;EVENT=271099;SECONDARY;SU=8;PE=8;SR=0;ALG=PROD;AF=0.0001782;NSAMP=3;MSQ=15.97;AN=16834;AC=3;NS=8438;AC_Hom=0;AC_Het=3;AC_Hemi=0;MAF=0.000177767;HWE=1;NFAM=3
2	114126213	160268_2	N	]2:96392903]N	106.99	LOW	SVTYPE=BND;POS=96392903;STRANDS=+-:16;IMPRECISE;CIPOS=-207,30;CIEND=-30,128;CIPOS95=-54,30;CIEND95=-22,22;MATEID=160268_1;EVENT=160268;SECONDARY;SU=16;PE=16;SR=0;ALG=PROD;AF=0.0002376;NSAMP=4;MSQ=26.73;RETAINED;AN=16834;AC=4;NS=8438;AC_Hom=0;AC_Het=4;AC_Hemi=0;MAF=0.000237023;HWE=1;NFAM=4
2	114148116	304614_1	N	N]2:156528081]	62.61	LOW	SVTYPE=BND;POS=114148116;STRANDS=++:5;IMPRECISE;CIPOS=-10,389;CIEND=-10,433;CIPOS95=-2,129;CIEND95=-1,144;MATEID=304614_2;EVENT=304614;SU=5;PE=5;SR=0;ALG=PROD;AF=5.94e-05;NSAMP=1;MSQ=62.61;AN=16834;AC=1;NS=8438;AC_Hom=0;AC_Het=1;AC_Hemi=0;MAF=5.92557e-05;HWE=1;NFAM=1
2	114149760	304615	N	<INV>	29509.2	LOW	SVTYPE=INV;POS=114149760;SVLEN=10509;END=114160269;STRANDS=++:51,--:443;IMPRECISE;CIPOS=-421,668;CIEND=-541,413;CIPOS95=-243,243;CIEND95=-114,114;SU=494;PE=494;SR=0;ALG=SUM;AF=0.01978;NSAMP=333;MSQ=88.51;AN=16834;AC=333;NS=8438;AC_Hom=0;AC_Het=333;AC_Hemi=0;MAF=0.0197322;HWE=0.0812764;NFAM=307
2	114149859	161087	N	<DEL>	2901.97	PASS	SVTYPE=DEL;POS=114149859;SVLEN=-16482;END=114166341;STRANDS=+-:5;IMPRECISE;CIPOS=-7,466;CIEND=-471,7;CIPOS95=0,167;CIEND95=-158,0;SU=5;PE=5;SR=0;ALG=PROD;AF=0.001544;NSAMP=26;MSQ=111.5;AN=16834;AC=26;NS=8438;AC_Hom=0;AC_Het=26;AC_Hemi=0;MAF=0.00154065;HWE=1;NFAM=24
2	114149984	304616_1	N	N]2:114160170]	3622.74	LOW	SVTYPE=BND;POS=114149984;STRANDS=++:186;IMPRECISE;CIPOS=-19,361;CIEND=-13,203;CIPOS95=-19,25;CIEND95=-3,3;MATEID=304616_2;EVENT=304616;SU=186;PE=186;SR=0;ALG=PROD;AF=0.00594;NSAMP=100;MSQ=35.62;AN=16834;AC=100;NS=8438;AC_Hom=0;AC_Het=100;AC_Hemi=0;MAF=0.00592557;HWE=1;NFAM=95
2	114151342	161088	N	<DEL:ME:Other|Other|SVA_F>	1.31424e+06	PASS	SVTYPE=MEI;POS=114151342;SVLEN=-2268;END=114153610;STRANDS=+-:38810;CIPOS=-1,7;CIEND=-4,1;CIPOS95=0,0;CIEND95=0,0;SU=38810;PE=38743;SR=67;ALG=PROD;AF=0.4706;NSAMP=5641;MSQ=232.35;AN=16834;AC=7922;NS=8438;AC_Hom=4576;AC_Het=3367;AC_Hemi=0;MAF=0.470668;HWE=0;NFAM=5001
2	114153664	161089_1	N	N[2:114153717[	42944.7	LOW	SVTYPE=BND;POS=114153664;STRANDS=+-:118;CIPOS=-5,5;CIEND=-4,3;CIPOS95=0,0;CIEND95=0,0;MATEID=161089_2;EVENT=161089;SU=118;PE=0;SR=118;ALG=PROD;AF=0.02091;NSAMP=342;MSQ=125.54;AN=16834;AC=352;NS=8438;AC_Hom=20;AC_Het=332;AC_Hemi=0;MAF=0.020858;HWE=0.00363778;NFAM=341
2	114153717	161089_2	N	]2:114153664]N	42944.7	LOW	SVTYPE=BND;POS=114153664;STRANDS=+-:118;CIPOS=-4,3;CIEND=-5,5;CIPOS95=0,0;CIEND95=0,0;MATEID=161089_1;EVENT=161089;SECONDARY;SU=118;PE=0;SR=118;ALG=PROD;AF=0.02091;NSAMP=342;MSQ=125.54;AN=16834;AC=352;NS=8438;AC_Hom=20;AC_Het=332;AC_Hemi=0;MAF=0.020858;HWE=0.00363778;NFAM=341
2	114154167	27528_1	N	N[11:71957015[	104.83	LOW	SVTYPE=BND;POS=114154167;STRANDS=+-:7;IMPRECISE;CIPOS=-10,355;CIEND=-515,10;CIPOS95=-2,92;CIEND95=-147,0;MATEID=27528_2;EVENT=27528;SU=7;PE=7;SR=0;ALG=PROD;AF=5.94e-05;NSAMP=1;MSQ=104.83;AN=16834;AC=1;NS=8438;AC_Hom=0;AC_Het=1;AC_Hemi=0;MAF=5.92557e-05;HWE=1;NFAM=1
2	114160170	304616_2	N	N]2:114149984]	3622.74	LOW	SVTYPE=BND;POS=114160170;STRANDS=++:186;IMPRECISE;CIPOS=-13,203;CIEND=-19,361;CIPOS95=-3,3;CIEND95=-19,25;MATEID=304616_1;EVENT=304616;SECONDARY;SU=186;PE=186;SR=0;ALG=PROD;AF=0.00594;NSAMP=100;MSQ=35.62;AN=16834;AC=100;NS=8438;AC_Hom=0;AC_Het=100;AC_Hemi=0;MAF=0.00592557;HWE=1;NFAM=95
2	114161853	161090	N	<DEL:ME:SINE|Alu|AluYf4>	1153.85	PASS	SVTYPE=MEI;POS=114161853;SVLEN=-299;END=114162152;STRANDS=+-:100;CIPOS=-5,4;CIEND=-5,4;CIPOS95=0,0;CIEND95=0,0;SU=100;PE=0;SR=100;ALG=PROD;AF=0.002139;NSAMP=36;MSQ=30.51;AN=16834;AC=36;NS=8438;AC_Hom=0;AC_Het=36;AC_Hemi=0;MAF=0.00213321;HWE=1;NFAM=36
2	114167037	31461_1	N	[22:17404524[N	4635.56	LOW	SVTYPE=BND;POS=114167037;STRANDS=--:288;IMPRECISE;CIPOS=-157,10;CIEND=-130,12;CIPOS95=-4,4;CIEND95=-3,3;MATEID=31461_2;EVENT=31461;SU=288;PE=288;SR=0;ALG=PROD;AF=0.003564;NSAMP=60;MSQ=74.97;AN=16834;AC=60;NS=8438;AC_Hom=0;AC_Het=61;AC_Hemi=0;MAF=0.0036146;HWE=1;NFAM=60
2	114167037	31462_1	N	N]22:17407319]	8305.97	LOW	SVTYPE=BND;POS=114167037;STRANDS=++:542;IMPRECISE;CIPOS=-10,129;CIEND=-10,132;CIPOS95=-1,1;CIEND95=-5,5;MATEID=31462_2;EVENT=31462;SU=542;PE=542;SR=0;ALG=PROD;AF=0.004455;NSAMP=75;MSQ=108.13;AN=16834;AC=75;NS=8438;AC_Hom=0;AC_Het=76;AC_Hemi=0;MAF=0.00450344;HWE=1;NFAM=74
2	114173318	36070_1	N	]9:68434529]N	1.08853e+07	PASS	SVTYPE=BND;POS=114173318;STRANDS=-+:887;CIPOS=-10,7;CIEND=-4,8;CIPOS95=0,0;CIEND95=0,0;MATEID=36070_2;EVENT=36070;SU=887;PE=782;SR=105;ALG=PROD;AF=0.5;NSAMP=8417;MSQ=1289.8;AN=16834;AC=8417;NS=8438;AC_Hom=0;AC_Het=8438;AC_Hemi=0;MAF=0.5;HWE=0;NFAM=7395
2	114173437	35883_1	N	N]9:201410]	306428	LOW	SVTYPE=BND;POS=114173437;STRANDS=++:588,--:1;IMPRECISE;CIPOS=-25,253;CIEND=-31,163;CIPOS95=-16,16;CIEND95=-3,3;MATEID=35883_2;EVENT=35883;SU=589;PE=589;SR=0;ALG=PROD;AF=0.2773;NSAMP=4668;MSQ=65.24;AN=16834;AC=4668;NS=8438;AC_Hom=0;AC_Het=4683;AC_Hemi=0;MAF=0.277495;HWE=0;NFAM=4121
2	114173579	35882_1	N	N]9:201194]	5486.65	LOW	SVTYPE=BND;POS=114173579;STRANDS=++:17,--:4;IMPRECISE;CIPOS=-192,338;CIEND=-48,71;CIPOS95=-65,65;CIEND95=-37,37;MATEID=35882_2;EVENT=35882;SU=21;PE=21;SR=0;ALG=PROD;AF=0.009564;NSAMP=161;MSQ=33.44;AN=16834;AC=161;NS=8438;AC_Hom=0;AC_Het=161;AC_Hemi=0;MAF=0.00954018;HWE=1;NFAM=161
2	114174238	35881_1	N	[9:200654[N	36.31	LOW	SVTYPE=BND;POS=114174238;STRANDS=--:4;IMPRECISE;CIPOS=-326,10;CIEND=-357,10;CIPOS95=-172,1;CIEND95=-176,1;MATEID=35881_2;EVENT=35881;SU=4;PE=4;SR=0;ALG=PROD;AF=5.94e-05;NSAMP=1;MSQ=32.62;AN=16834;AC=1;NS=8438;AC_Hom=0;AC_Het=1;AC_Hemi=0;MAF=5.92557e-05;HWE=1;NFAM=1
2	114186285	31736_1	N	]3:32971010]N	1604.32	LOW	SVTYPE=BND;POS=114186285;STRANDS=-+:4;CIPOS=-9,8;CIEND=-9,8;CIPOS95=0,0;CIEND95=0,0;MATEID=31736_2;EVENT=31736;SU=4;PE=0;SR=4;ALG=PROD;AF=0.004812;NSAMP=81;MSQ=17.74;AN=16834;AC=81;NS=8438;AC_Hom=0;AC_Het=81;AC_Hemi=0;MAF=0.00479972;HWE=1;NFAM=80
2	114218763	36073_1	N	[9:69239636[N	60.28	LOW	SVTYPE=BND;POS=114218763;STRANDS=--:5;IMPRECISE;CIPOS=-305,10;CIEND=-403,10;CIPOS95=-165,1;CIEND95=-173,1;MATEID=36073_2;EVENT=36073;SU=5;PE=5;SR=0;ALG=PROD;AF=0.0002376;NSAMP=4;MSQ=14.43;AN=16834;AC=4;NS=8438;AC_Hom=0;AC_Het=4;AC_Hemi=0;MAF=0.000237023;HWE=1;NFAM=4
2	114223377	36086_1	N	]9:70884504]N	133074	LOW	SVTYPE=BND;POS=114223377;STRANDS=-+:52;IMPRECISE;CIPOS=-209,50;CIEND=-27,439;CIPOS95=-31,31;CIEND95=-27,83;MATEID=36086_2;EVENT=36086;SU=52;PE=52;SR=0;ALG=PROD;AF=0.06481;NSAMP=1091;MSQ=121.52;AN=16834;AC=1091;NS=8438;AC_Hom=0;AC_Het=1093;AC_Hemi=0;MAF=0.0647665;HWE=5.94562e-17;NFAM=891
2	114226878	35880_1	N	N]9:147874]	718.92	LOW	SVTYPE=BND;POS=114226878;STRANDS=++:68;IMPRECISE;CIPOS=-50,362;CIEND=-36,337;CIPOS95=-46,46;CIEND95=-36,43;MATEID=35880_2;EVENT=35880;SU=68;PE=68;SR=0;ALG=PROD;AF=0.001366;NSAMP=23;MSQ=30.39;AN=16834;AC=23;NS=8438;AC_Hom=0;AC_Het=23;AC_Hemi=0;MAF=0.00136288;HWE=1;NFAM=23
2	114258997	35878_1	N	[9:115866[N	3060.82	LOW	SVTYPE=BND;POS=114258997;STRANDS=--:263;IMPRECISE;CIPOS=-241,26;CIEND=-131,36;CIPOS95=-24,24;CIEND95=-3,3;MATEID=35878_2;EVENT=35878;SU=263;PE=263;SR=0;ALG=PROD;AF=0.007901;NSAMP=133;MSQ=21.87;AN=16834;AC=133;NS=8438;AC_Hom=0;AC_Het=133;AC_Hemi=0;MAF=0.00788101;HWE=1;NFAM=131
2	114270369	36072_1	N	N]9:68838664]	53.77	LOW	SVTYPE=BND;POS=114270369;STRANDS=++:4;IMPRECISE;CIPOS=-10,555;CIEND=-10,468;CIPOS95=-1,190;CIEND95=-1,159;MATEID=36072_2;EVENT=36072;SU=4;PE=4;SR=0;ALG=PROD;AF=0.0002376;NSAMP=4;MSQ=10.95;AN=16834;AC=4;NS=8438;AC_Hom=0;AC_Het=4;AC_Hemi=0;MAF=0.000237023;HWE=1;NFAM=4
2	114274973	35877_1	N	N]9:98629]	173.45	LOW	SVTYPE=BND;POS=114274973;STRANDS=++:21;IMPRECISE;CIPOS=-14,461;CIEND=-30,462;CIPOS95=-14,104;CIEND95=-30,102;MATEID=35877_2;EVENT=35877;SU=21;PE=21;SR=0;ALG=PROD;AF=0.0005346;NSAMP=9;MSQ=16.52;AN=16834;AC=9;NS=8438;AC_Hom=0;AC_Het=9;AC_Hemi=0;MAF=0.000533302;HWE=1;NFAM=9
2	114294775	304617_1	N	[2:165710613[N	532.09	LOW	SVTYPE=BND;POS=114294775;STRANDS=--:42;CIPOS=-29,28;CIEND=-29,28;CIPOS95=0,0;CIEND95=0,0;MATEID=304617_2;EVENT=304617;SU=42;PE=0;SR=42;ALG=PROD;AF=0.001901;NSAMP=32;MSQ=13.97;AN=16834;AC=32;NS=8438;AC_Hom=0;AC_Het=32;AC_Hemi=0;MAF=0.00189618;HWE=1;NFAM=32
2	114299302	35876_1	N	N]9:73693]	62.46	LOW	SVTYPE=BND;POS=114299302;STRANDS=++:6;IMPRECISE;CIPOS=-10,395;CIEND=-10,278;CIPOS95=-1,117;CIEND95=-1,103;MATEID=35876_2;EVENT=35876;SU=6;PE=6;SR=0;ALG=PROD;AF=5.942e-05;NSAMP=1;MSQ=59.8;AN=16830;AC=1;NS=8436;AC_Hom=0;AC_Het=1;AC_Hemi=0;MAF=5.92698e-05;HWE=1;NFAM=1
2	114311813	161091_1	N	N[2:114312190[	829.47	LOW	SVTYPE=BND;POS=114311813;STRANDS=+-:4;CIPOS=-9,8;CIEND=-9,8;CIPOS95=0,0;CIEND95=0,0;MATEID=161091_2;EVENT=161091;SU=4;PE=0;SR=4;ALG=PROD;AF=0.002436;NSAMP=41;MSQ=18.56;AN=16834;AC=41;NS=8438;AC_Hom=0;AC_Het=41;AC_Hemi=0;MAF=0.00242949;HWE=1;NFAM=40
2	114312190	161091_2	N	]2:114311813]N	829.47	LOW	SVTYPE=BND;POS=114311813;STRANDS=+-:4;CIPOS=-9,8;CIEND=-9,8;CIPOS95=0,0;CIEND95=0,0;MATEID=161091_1;EVENT=161091;SECONDARY;SU=4;PE=0;SR=4;ALG=PROD;AF=0.002436;NSAMP=41;MSQ=18.56;AN=16834;AC=41;NS=8438;AC_Hom=0;AC_Het=41;AC_Hemi=0;MAF=0.00242949;HWE=1;NFAM=40
2	114319321	35875_1	N	N]9:54094]	10577.1	LOW	SVTYPE=BND;POS=114319321;STRANDS=++:205;IMPRECISE;CIPOS=-67,595;CIEND=-136,431;CIPOS95=-67,114;CIEND95=-63,63;MATEID=35875_2;EVENT=35875;SU=205;PE=205;SR=0;ALG=SUM;AF=0.02263;NSAMP=381;MSQ=26.93;AN=16834;AC=381;NS=8438;AC_Hom=0;AC_Het=382;AC_Hemi=0;MAF=0.0226357;HWE=0.0233218;NFAM=366
2	114327178	27716_1	N	N]12:158507]	82.52	LOW	SVTYPE=BND;POS=114327178;STRANDS=++:24;IMPRECISE;CIPOS=-47,313;CIEND=-50,331;CIPOS95=-41,41;CIEND95=-50,51;MATEID=27716_2;EVENT=27716;SU=24;PE=24;SR=0;ALG=PROD;AF=0.0002376;NSAMP=4;MSQ=20.23;AN=16834;AC=4;NS=8438;AC_Hom=0;AC_Het=4;AC_Hemi=0;MAF=0.000237023;HWE=1;NFAM=4
2	114350019	27715_1	N	N[12:82771[	73.65	LOW	SVTYPE=BND;POS=114350019;STRANDS=+-:5;IMPRECISE;CIPOS=-9,474;CIEND=-226,10;CIPOS95=-1,172;CIEND95=-106,2;MATEID=27715_2;EVENT=27715;SU=5;PE=5;SR=0;ALG=PROD;AF=0.0001188;NSAMP=2;MSQ=32.96;AN=16834;AC=2;NS=8438;AC_Hom=0;AC_Het=2;AC_Hemi=0;MAF=0.000118511;HWE=1;NFAM=2
2	114359761	31908_1	N	[3:75270650[N	378.2	LOW	SVTYPE=BND;POS=114359761;STRANDS=--:48;CIPOS=-26,6;CIEND=-30,10;CIPOS95=0,0;CIEND95=0,0;MATEID=31908_2;EVENT=31908;SU=48;PE=42;SR=6;ALG=PROD;AF=0.0003564;NSAMP=6;MSQ=62.54;AN=16834;AC=6;NS=8438;AC_Hom=0;AC_Het=6;AC_Hemi=0;MAF=0.000355534;HWE=1;NFAM=6
2	114360304	271252_1	N	]2:114360485]N	25298.9	LOW	SVTYPE=BND;POS=114360304;STRANDS=-+:18;CIPOS=-29,28;CIEND=-29,28;CIPOS95=0,0;CIEND95=0,0;MATEID=271252_2;EVENT=271252;SU=18;PE=0;SR=18;ALG=PROD;AF=0.1128;NSAMP=1827;MSQ=12.76;AN=16828;AC=1898;NS=8435;AC_Hom=142;AC_Het=1759;AC_Hemi=0;MAF=0.112685;HWE=5.2715e-05;NFAM=1756
2	114360370	161092_1	N	N[2:114360437[	5722.02	LOW	SVTYPE=BND;POS=114360370;STRANDS=+-:4;CIPOS=-9,8;CIEND=-9,8;CIPOS95=0,0;CIEND95=0,0;MATEID=161092_2;EVENT=161092;SU=4;PE=0;SR=4;ALG=PROD;AF=0.01605;NSAMP=267;MSQ=16.38;AN=16696;AC=268;NS=8369;AC_Hom=2;AC_Het=267;AC_Hemi=0;MAF=0.0160712;HWE=0.726827;NFAM=261
2	114360437	161092_2	N	]2:114360370]N	5722.02	LOW	SVTYPE=BND;POS=114360370;STRANDS=+-:4;CIPOS=-9,8;CIEND=-9,8;CIPOS95=0,0;CIEND95=0,0;MATEID=161092_1;EVENT=161092;SECONDARY;SU=4;PE=0;SR=4;ALG=PROD;AF=0.01605;NSAMP=267;MSQ=16.38;AN=16696;AC=268;NS=8369;AC_Hom=2;AC_Het=267;AC_Hemi=0;MAF=0.0160712;HWE=0.726827;NFAM=261
2	114360485	271252_2	N	N[2:114360304[	25298.9	LOW	SVTYPE=BND;POS=114360304;STRANDS=-+:18;CIPOS=-29,28;CIEND=-29,28;CIPOS95=0,0;CIEND95=0,0;MATEID=271252_1;EVENT=271252;SECONDARY;SU=18;PE=0;SR=18;ALG=PROD;AF=0.1128;NSAMP=1827;MSQ=12.76;AN=16828;AC=1898;NS=8435;AC_Hom=142;AC_Het=1759;AC_Hemi=0;MAF=0.112685;HWE=5.2715e-05;NFAM=1756
2	114360491	304618	N	<INV>	28896	LOW	SVTYPE=INV;POS=114360491;SVLEN=89;END=114360580;STRANDS=++:106,--:37;CIPOS=-9,8;CIEND=-6,6;CIPOS95=0,0;CIEND95=0,0;SU=143;PE=55;SR=88;ALG=PROD;AF=0.06509;NSAMP=1070;MSQ=25.88;AN=16762;AC=1091;NS=8402;AC_Hom=42;AC_Het=1052;AC_Hemi=0;MAF=0.0651035;HWE=0.00699111;NFAM=985
2	114360983	30237_1	N	[17:81194952[N	133766	LOW	SVTYPE=BND;POS=114360983;STRANDS=--:41;CIPOS=-29,28;CIEND=-29,28;CIPOS95=0,0;CIEND95=0,0;MATEID=30237_2;EVENT=30237;SU=41;PE=1;SR=40;ALG=PROD;AF=0.2196;NSAMP=3676;MSQ=35.92;AN=16834;AC=3697;NS=8438;AC_Hom=42;AC_Het=3661;AC_Hemi=0;MAF=0.219424;HWE=0;NFAM=3354
2	114361052	33188_1	N	N]4:191043672]	5225.67	LOW	SVTYPE=BND;POS=114361052;STRANDS=++:9;CIPOS=-26,24;CIEND=-20,20;CIPOS95=0,0;CIEND95=0,0;MATEID=33188_2;EVENT=33188;SU=9;PE=2;SR=7;ALG=PROD;AF=0.01402;NSAMP=236;MSQ=20.83;AN=16834;AC=236;NS=8438;AC_Hom=0;AC_Het=237;AC_Hemi=0;MAF=0.0140436;HWE=0.416457;NFAM=235
2	114361244	31400_1	N	N]21:48119274]	109965	LOW	SVTYPE=BND;POS=114361244;STRANDS=++:11;IMPRECISE;CIPOS=-50,49;CIEND=-41,41;CIPOS95=-1,1;CIEND95=-1,1;MATEID=31400_2;EVENT=31400;SU=11;PE=9;SR=2;ALG=PROD;AF=0.09784;NSAMP=1647;MSQ=66.49;RETAINED;AN=16834;AC=1647;NS=8438;AC_Hom=0;AC_Het=1649;AC_Hemi=0;MAF=0.0977127;HWE=2.99976e-39;NFAM=1553
2	114361352	31398_1	N	[21:48119093[N	21179.7	LOW	SVTYPE=BND;POS=114361352;STRANDS=--:182;IMPRECISE;CIPOS=-49,10;CIEND=-20,10;CIPOS95=-2,2;CIEND95=0,0;MATEID=31398_2;EVENT=31398;SU=182;PE=181;SR=1;ALG=PROD;AF=0.02801;NSAMP=469;MSQ=44.41;AN=16742;AC=469;NS=8392;AC_Hom=0;AC_Het=469;AC_Hemi=0;MAF=0.0279433;HWE=0.00203802;NFAM=462
2	114367766	161093_1	N	N[2:114368261[	9060.94	LOW	SVTYPE=BND;POS=114367766;STRANDS=+-:8;IMPRECISE;CIPOS=-30,373;CIEND=-235,30;CIPOS95=-30,85;CIEND95=-86,30;MATEID=161093_2;EVENT=161093;SU=8;PE=8;SR=0;ALG=PROD;AF=0.01735;NSAMP=290;MSQ=30.65;AN=16834;AC=292;NS=8438;AC_Hom=4;AC_Het=290;AC_Hemi=0;MAF=0.0174212;HWE=1;NFAM=289
2	114368261	161093_2	N	]2:114367766]N	9060.94	LOW	SVTYPE=BND;POS=114367766;STRANDS=+-:8;IMPRECISE;CIPOS=-235,30;CIEND=-30,373;CIPOS95=-86,30;CIEND95=-30,85;MATEID=161093_1;EVENT=161093;SECONDARY;SU=8;PE=8;SR=0;ALG=PROD;AF=0.01735;NSAMP=290;MSQ=30.65;AN=16834;AC=292;NS=8438;AC_Hom=4;AC_Het=290;AC_Hemi=0;MAF=0.0174212;HWE=1;NFAM=289
2	114382201	33191_1	N	N[5:11845[	342.65	LOW	SVTYPE=BND;POS=114382201;STRANDS=+-:4;IMPRECISE;CIPOS=-29,504;CIEND=-252,30;CIPOS95=-29,152;CIEND95=-104,30;MATEID=33191_2;EVENT=33191;SU=4;PE=4;SR=0;ALG=PROD;AF=0.0009505;NSAMP=16;MSQ=18.18;AN=16834;AC=16;NS=8438;AC_Hom=0;AC_Het=17;AC_Hemi=0;MAF=0.00100735;HWE=1;NFAM=16
2	114408255	161094_1	N	N[2:114409082[	648.54	LOW	SVTYPE=BND;POS=114408255;STRANDS=+-:9;IMPRECISE;CIPOS=-30,362;CIEND=-284,30;CIPOS95=-30,73;CIEND95=-107,30;MATEID=161094_2;EVENT=161094;SU=9;PE=9;SR=0;ALG=PROD;AF=0.00202;NSAMP=33;MSQ=17.76;AN=16834;AC=34;NS=8438;AC_Hom=2;AC_Het=32;AC_Hemi=0;MAF=0.0020147;HWE=0.03276;NFAM=32
2	114409082	161094_2	N	]2:114408255]N	648.54	LOW	SVTYPE=BND;POS=114408255;STRANDS=+-:9;IMPRECISE;CIPOS=-284,30;CIEND=-30,362;CIPOS95=-107,30;CIEND95=-30,73;MATEID=161094_1;EVENT=161094;SECONDARY;SU=9;PE=9;SR=0;ALG=PROD;AF=0.00202;NSAMP=33;MSQ=17.76;AN=16834;AC=34;NS=8438;AC_Hom=2;AC_Het=32;AC_Hemi=0;MAF=0.0020147;HWE=0.03276;NFAM=32
2	114409251	161095	N	<DEL>	71646.4	PASS	SVTYPE=DEL;POS=114409251;SVLEN=-1992;END=114411243;STRANDS=+-:770;IMPRECISE;CIPOS=-6,50;CIEND=-46,10;CIPOS95=0,0;CIEND95=-1,1;SU=770;PE=766;SR=4;ALG=PROD;AF=0.07962;NSAMP=1305;MSQ=54.48;AN=16830;AC=1340;NS=8436;AC_Hom=70;AC_Het=1271;AC_Hemi=0;MAF=0.0794808;HWE=0.00573957;NFAM=1098
2	114427747	161096_1	N	N[2:114428142[	1711.8	LOW	SVTYPE=BND;POS=114427747;STRANDS=+-:17;IMPRECISE;CIPOS=-30,243;CIEND=-225,30;CIPOS95=-30,37;CIEND95=-74,30;MATEID=161096_2;EVENT=161096;SU=17;PE=17;SR=0;ALG=PROD;AF=0.001485;NSAMP=25;MSQ=68.4;AN=16834;AC=25;NS=8438;AC_Hom=0;AC_Het=25;AC_Hemi=0;MAF=0.00148139;HWE=1;NFAM=25
2	114428142	161096_2	N	]2:114427747]N	1711.8	LOW	SVTYPE=BND;POS=114427747;STRANDS=+-:17;IMPRECISE;CIPOS=-225,30;CIEND=-30,243;CIPOS95=-74,30;CIEND95=-30,37;MATEID=161096_1;EVENT=161096;SECONDARY;SU=17;PE=17;SR=0;ALG=PROD;AF=0.001485;NSAMP=25;MSQ=68.4;AN=16834;AC=25;NS=8438;AC_Hom=0;AC_Het=25;AC_Hemi=0;MAF=0.00148139;HWE=1;NFAM=25
2	114476532	31523_1	N	N]22:30616035]	675.61	LOW	SVTYPE=BND;POS=114476532;STRANDS=++:4;CIPOS=-9,8;CIEND=-9,8;CIPOS95=0,0;CIEND95=0,0;MATEID=31523_2;EVENT=31523;SU=4;PE=0;SR=4;ALG=PROD;AF=0.00101;NSAMP=17;MSQ=39.3;AN=16834;AC=17;NS=8438;AC_Hom=0;AC_Het=17;AC_Hemi=0;MAF=0.00100735;HWE=1;NFAM=17
2	114495575	271253_1	N	]2:114496843]N	3239.65	LOW	SVTYPE=BND;POS=114495575;STRANDS=-+:208;CIPOS=-3,2;CIEND=-4,3;CIPOS95=0,0;CIEND95=0,0;MATEID=271253_2;EVENT=271253;SU=208;PE=13;SR=195;ALG=PROD;AF=0.00398;NSAMP=64;MSQ=50.52;AN=16834;AC=67;NS=8438;AC_Hom=6;AC_Het=61;AC_Hemi=0;MAF=0.00397014;HWE=0.000287269;NFAM=63
2	114495617	161097_1	N	N[2:114496815[	3990.07	LOW	SVTYPE=BND;POS=114495617;STRANDS=+-:215;CIPOS=-3,3;CIEND=-3,3;CIPOS95=0,0;CIEND95=0,0;MATEID=161097_2;EVENT=161097;SU=215;PE=10;SR=205;ALG=PROD;AF=0.003148;NSAMP=53;MSQ=75.25;AN=16834;AC=53;NS=8438;AC_Hom=0;AC_Het=53;AC_Hemi=0;MAF=0.00314055;HWE=1;NFAM=52
2	114496815	161097_2	N	]2:114495617]N	3990.07	LOW	SVTYPE=BND;POS=114495617;STRANDS=+-:215;CIPOS=-3,3;CIEND=-3,3;CIPOS95=0,0;CIEND95=0,0;MATEID=161097_1;EVENT=161097;SECONDARY;SU=215;PE=10;SR=205;ALG=PROD;AF=0.003148;NSAMP=53;MSQ=75.25;AN=16834;AC=53;NS=8438;AC_Hom=0;AC_Het=53;AC_Hemi=0;MAF=0.00314055;HWE=1;NFAM=52
2	114496843	271253_2	N	N[2:114495575[	3239.65	LOW	SVTYPE=BND;POS=114495575;STRANDS=-+:208;CIPOS=-4,3;CIEND=-3,2;CIPOS95=0,0;CIEND95=0,0;MATEID=271253_1;EVENT=271253;SECONDARY;SU=208;PE=13;SR=195;ALG=PROD;AF=0.00398;NSAMP=64;MSQ=50.52;AN=16834;AC=67;NS=8438;AC_Hom=6;AC_Het=61;AC_Hemi=0;MAF=0.00397014;HWE=0.000287269;NFAM=63
2	114502993	161098	N	<DEL>	38.76	PASS	SVTYPE=DEL;POS=114502993;SVLEN=-1159;END=114504152;STRANDS=+-:6;IMPRECISE;CIPOS=-10,9;CIEND=-10,8;CIPOS95=-1,1;CIEND95=-1,0;SU=6;PE=3;SR=3;ALG=PROD;AF=5.94e-05;NSAMP=1;MSQ=38.76;AN=16834;AC=1;NS=8438;AC_Hom=0;AC_Het=1;AC_Hemi=0;MAF=5.92557e-05;HWE=1;NFAM=1
2	114526266	161099	N	<DEL>	290.71	PASS	SVTYPE=DEL;POS=114526266;SVLEN=-361;END=114526627;STRANDS=+-:10;CIPOS=-7,5;CIEND=-6,5;CIPOS95=0,0;CIEND95=0,0;SU=10;PE=4;SR=6;ALG=PROD;AF=5.94e-05;NSAMP=1;MSQ=290.68;AN=16834;AC=1;NS=8438;AC_Hom=0;AC_Het=1;AC_Hemi=0;MAF=5.92557e-05;HWE=1;NFAM=1
2	114526820	161100	N	<DEL>	41882.1	PASS	SVTYPE=DEL;POS=114526820;SVLEN=-4878;END=114531698;STRANDS=+-:1817;CIPOS=0,0;CIEND=-1,0;CIPOS95=0,0;CIEND95=0,0;SU=1817;PE=1032;SR=785;ALG=PROD;AF=0.00594;NSAMP=98;MSQ=427.37;AN=16834;AC=100;NS=8438;AC_Hom=4;AC_Het=96;AC_Hemi=0;MAF=0.00592557;HWE=0.0345481;NFAM=97
2	114530017	161101	N	<DEL>	74.77	PASS	SVTYPE=DEL;POS=114530017;SVLEN=-878;END=114530895;STRANDS=+-:6;IMPRECISE;CIPOS=-10,378;CIEND=-266,10;CIPOS95=-1,113;CIEND95=-112,2;SU=6;PE=6;SR=0;ALG=PROD;AF=5.942e-05;NSAMP=1;MSQ=74.77;AN=16830;AC=1;NS=8436;AC_Hom=0;AC_Het=1;AC_Hemi=0;MAF=5.92698e-05;HWE=1;NFAM=1
2	114539393	32982_1	N	]4:148843926]N	20.76	LOW	SVTYPE=BND;POS=114539393;STRANDS=-+:6;CIPOS=-6,5;CIEND=-6,5;CIPOS95=0,0;CIEND95=0,0;MATEID=32982_2;EVENT=32982;SU=6;PE=0;SR=6;ALG=PROD;AF=5.94e-05;NSAMP=1;MSQ=20.76;AN=16834;AC=1;NS=8438;AC_Hom=0;AC_Het=1;AC_Hemi=0;MAF=5.92557e-05;HWE=1;NFAM=1
2	114552084	28325_1	N	[13:20444806[N	165.78	LOW	SVTYPE=BND;POS=114552084;STRANDS=--:6;IMPRECISE;CIPOS=-478,50;CIEND=-233,50;CIPOS95=-181,50;CIEND95=-82,50;MATEID=28325_2;EVENT=28325;SU=6;PE=6;SR=0;ALG=PROD;AF=0.0007128;NSAMP=12;MSQ=12.68;AN=16834;AC=12;NS=8438;AC_Hom=0;AC_Het=12;AC_Hemi=0;MAF=0.000711069;HWE=1;NFAM=12
2	114552245	28323_1	N	N]13:20444692]	1500.59	LOW	SVTYPE=BND;POS=114552245;STRANDS=++:108;IMPRECISE;CIPOS=-12,343;CIEND=-23,262;CIPOS95=-12,42;CIEND95=-7,7;MATEID=28323_2;EVENT=28323;SU=108;PE=108;SR=0;ALG=PROD;AF=0.002554;NSAMP=43;MSQ=34.49;AN=16834;AC=43;NS=8438;AC_Hom=0;AC_Het=43;AC_Hemi=0;MAF=0.002548;HWE=1;NFAM=43
2	114552249	30679_1	N	N[19:19013636[	105.42	LOW	SVTYPE=BND;POS=114552249;STRANDS=+-:5;IMPRECISE;CIPOS=-46,50;CIEND=-50,50;CIPOS95=-1,1;CIEND95=-1,1;MATEID=30679_2;EVENT=30679;SU=5;PE=3;SR=2;ALG=PROD;AF=0.0002376;NSAMP=4;MSQ=24.01;AN=16834;AC=4;NS=8438;AC_Hom=0;AC_Het=4;AC_Hemi=0;MAF=0.000237023;HWE=1;NFAM=4
2	114568814	161102_1	N	N[2:114568868[	770.56	LOW	SVTYPE=BND;POS=114568814;STRANDS=+-:25;CIPOS=-25,24;CIEND=-25,24;CIPOS95=0,0;CIEND95=0,0;MATEID=161102_2;EVENT=161102;SU=25;PE=0;SR=25;ALG=PROD;AF=0.0002376;NSAMP=4;MSQ=192.59;AN=16834;AC=4;NS=8438;AC_Hom=0;AC_Het=4;AC_Hemi=0;MAF=0.000237023;HWE=1;NFAM=4
2	114568868	161102_2	N	]2:114568814]N	770.56	LOW	SVTYPE=BND;POS=114568814;STRANDS=+-:25;CIPOS=-25,24;CIEND=-25,24;CIPOS95=0,0;CIEND95=0,0;MATEID=161102_1;EVENT=161102;SECONDARY;SU=25;PE=0;SR=25;ALG=PROD;AF=0.0002376;NSAMP=4;MSQ=192.59;AN=16834;AC=4;NS=8438;AC_Hom=0;AC_Het=4;AC_Hemi=0;MAF=0.000237023;HWE=1;NFAM=4
2	114570381	161104	N	<DEL>	2499.62	PASS	SVTYPE=DEL;POS=114570381;SVLEN=-2438;END=114572819;STRANDS=+-:100;CIPOS=-31,50;CIEND=-47,30;CIPOS95=0,0;CIEND95=0,0;SU=100;PE=82;SR=18;ALG=PROD;AF=0.000297;NSAMP=5;MSQ=499.92;AN=16834;AC=5;NS=8438;AC_Hom=0;AC_Het=5;AC_Hemi=0;MAF=0.000296279;HWE=1;NFAM=5
2	114570457	161103	N	<DEL>	71.89	PASS	SVTYPE=DEL;POS=114570457;SVLEN=-1712;END=114572169;STRANDS=+-:5;IMPRECISE;CIPOS=-10,323;CIEND=-234,10;CIPOS95=-2,95;CIEND95=-108,2;SU=5;PE=5;SR=0;ALG=PROD;AF=5.94e-05;NSAMP=1;MSQ=71.89;AN=16834;AC=1;NS=8438;AC_Hom=0;AC_Het=1;AC_Hemi=0;MAF=5.92557e-05;HWE=1;NFAM=1
2	114575202	36034_1	N	N[9:36467163[	160.4	LOW	SVTYPE=BND;POS=114575202;STRANDS=+-:4;IMPRECISE;CIPOS=-10,514;CIEND=-301,10;CIPOS95=-1,184;CIEND95=-156,1;MATEID=36034_2;EVENT=36034;SU=4;PE=4;SR=0;ALG=PROD;AF=0.0004752;NSAMP=8;MSQ=18.42;AN=16834;AC=8;NS=8438;AC_Hom=0;AC_Het=8;AC_Hemi=0;MAF=0.000474046;HWE=1;NFAM=8
2	114575422	161105	N	<DEL>	269.6	PASS	SVTYPE=DEL;POS=114575422;SVLEN=-382;END=114575804;STRANDS=+-:12;CIPOS=-8,10;CIEND=-6,5;CIPOS95=0,0;CIEND95=0,0;SU=12;PE=6;SR=6;ALG=PROD;AF=5.94e-05;NSAMP=1;MSQ=269.58;AN=16834;AC=1;NS=8438;AC_Hom=0;AC_Het=1;AC_Hemi=0;MAF=5.92557e-05;HWE=1;NFAM=1
2	114578998	32926_1	N	N]4:137344920]	155.61	LOW	SVTYPE=BND;POS=114578998;STRANDS=++:4;IMPRECISE;CIPOS=-30,279;CIEND=-28,558;CIPOS95=-30,107;CIEND95=-28,187;MATEID=32926_2;EVENT=32926;SU=4;PE=4;SR=0;ALG=PROD;AF=0.0004752;NSAMP=8;MSQ=18.92;AN=16834;AC=8;NS=8438;AC_Hom=0;AC_Het=8;AC_Hemi=0;MAF=0.000474046;HWE=1;NFAM=8
2	114579121	32370_1	N	N]3:190725674]	220.91	LOW	SVTYPE=BND;POS=114579121;STRANDS=++:4;IMPRECISE;CIPOS=-50,306;CIEND=-49,532;CIPOS95=-50,80;CIEND95=-49,170;MATEID=32370_2;EVENT=32370;SU=4;PE=4;SR=0;ALG=PROD;AF=0.0004752;NSAMP=8;MSQ=26.35;AN=16834;AC=8;NS=8438;AC_Hom=0;AC_Het=8;AC_Hemi=0;MAF=0.000474046;HWE=1;NFAM=7
2	114581760	31353_1	N	N]21:40277083]	906.51	LOW	SVTYPE=BND;POS=114581760;STRANDS=++:17;CIPOS=-26,25;CIEND=-26,25;CIPOS95=0,0;CIEND95=0,0;MATEID=31353_2;EVENT=31353;SU=17;PE=0;SR=17;ALG=PROD;AF=0.002139;NSAMP=36;MSQ=23.88;AN=16834;AC=36;NS=8438;AC_Hom=0;AC_Het=36;AC_Hemi=0;MAF=0.00213321;HWE=1;NFAM=32
2	114606406	304619_1	N	N]2:114607322]	119.85	LOW	SVTYPE=BND;POS=114606406;STRANDS=++:7;IMPRECISE;CIPOS=-10,249;CIEND=-10,321;CIPOS95=-1,74;CIEND95=-1,77;MATEID=304619_2;EVENT=304619;SU=7;PE=7;SR=0;ALG=PROD;AF=5.94e-05;NSAMP=1;MSQ=119.85;AN=16834;AC=1;NS=8438;AC_Hom=0;AC_Het=1;AC_Hemi=0;MAF=5.92557e-05;HWE=1;NFAM=1
2	114606911	271254_1	N	]2:114630779]N	96.95	LOW	SVTYPE=BND;POS=114606911;STRANDS=-+:6;IMPRECISE;CIPOS=-384,10;CIEND=-8,411;CIPOS95=-127,0;CIEND95=0,145;MATEID=271254_2;EVENT=271254;SU=6;PE=6;SR=0;ALG=PROD;AF=5.94e-05;NSAMP=1;MSQ=96.63;AN=16834;AC=1;NS=8438;AC_Hom=0;AC_Het=1;AC_Hemi=0;MAF=5.92557e-05;HWE=1;NFAM=1
2	114606911	271255_1	N	]2:114635104]N	48.12	LOW	SVTYPE=BND;POS=114606911;STRANDS=-+:6;IMPRECISE;CIPOS=-10,10;CIEND=-7,5;CIPOS95=0,0;CIEND95=-1,0;MATEID=271255_2;EVENT=271255;SU=6;PE=1;SR=5;ALG=PROD;AF=5.94e-05;NSAMP=1;MSQ=47.74;AN=16834;AC=1;NS=8438;AC_Hom=0;AC_Het=1;AC_Hemi=0;MAF=5.92557e-05;HWE=1;NFAM=1
2	114607322	304619_2	N	N]2:114606406]	119.85	LOW	SVTYPE=BND;POS=114607322;STRANDS=++:7;IMPRECISE;CIPOS=-10,321;CIEND=-10,249;CIPOS95=-1,77;CIEND95=-1,74;MATEID=304619_1;EVENT=304619;SECONDARY;SU=7;PE=7;SR=0;ALG=PROD;AF=5.94e-05;NSAMP=1;MSQ=119.85;AN=16834;AC=1;NS=8438;AC_Hom=0;AC_Het=1;AC_Hemi=0;MAF=5.92557e-05;HWE=1;NFAM=1
2	114630779	271254_2	N	N[2:114606911[	96.95	LOW	SVTYPE=BND;POS=114606911;STRANDS=-+:6;IMPRECISE;CIPOS=-8,411;CIEND=-384,10;CIPOS95=0,145;CIEND95=-127,0;MATEID=271254_1;EVENT=271254;SECONDARY;SU=6;PE=6;SR=0;ALG=PROD;AF=5.94e-05;NSAMP=1;MSQ=96.63;AN=16834;AC=1;NS=8438;AC_Hom=0;AC_Het=1;AC_Hemi=0;MAF=5.92557e-05;HWE=1;NFAM=1
2	114632274	161108_1	N	N[2:114632410[	26.79	LOW	SVTYPE=BND;POS=114632274;STRANDS=+-:4;IMPRECISE;CIPOS=-9,8;CIEND=-7,8;CIPOS95=0,0;CIEND95=-1,3;MATEID=161108_2;EVENT=161108;SU=4;PE=0;SR=4;ALG=PROD;AF=5.94e-05;NSAMP=1;MSQ=23.81;AN=16834;AC=1;NS=8438;AC_Hom=0;AC_Het=1;AC_Hemi=0;MAF=5.92557e-05;HWE=1;NFAM=1
2	114632410	161108_2	N	]2:114632274]N	26.79	LOW	SVTYPE=BND;POS=114632274;STRANDS=+-:4;IMPRECISE;CIPOS=-7,8;CIEND=-9,8;CIPOS95=-1,3;CIEND95=0,0;MATEID=161108_1;EVENT=161108;SECONDARY;SU=4;PE=0;SR=4;ALG=PROD;AF=5.94e-05;NSAMP=1;MSQ=23.81;AN=16834;AC=1;NS=8438;AC_Hom=0;AC_Het=1;AC_Hemi=0;MAF=5.92557e-05;HWE=1;NFAM=1
2	114633756	161109_1	N	N[2:114633807[	3355.5	LOW	SVTYPE=BND;POS=114633756;STRANDS=+-:106;CIPOS=-7,6;CIEND=-9,10;CIPOS95=0,0;CIEND95=0,0;MATEID=161109_2;EVENT=161109;SU=106;PE=0;SR=106;ALG=PROD;AF=0.001544;NSAMP=26;MSQ=129.05;AN=16834;AC=26;NS=8438;AC_Hom=0;AC_Het=26;AC_Hemi=0;MAF=0.00154065;HWE=1;NFAM=26
2	114633807	161109_2	N	]2:114633756]N	3355.5	LOW	SVTYPE=BND;POS=114633756;STRANDS=+-:106;CIPOS=-9,10;CIEND=-7,6;CIPOS95=0,0;CIEND95=0,0;MATEID=161109_1;EVENT=161109;SECONDARY;SU=106;PE=0;SR=106;ALG=PROD;AF=0.001544;NSAMP=26;MSQ=129.05;AN=16834;AC=26;NS=8438;AC_Hom=0;AC_Het=26;AC_Hemi=0;MAF=0.00154065;HWE=1;NFAM=26
2	114635104	271255_2	N	N[2:114606911[	48.12	LOW	SVTYPE=BND;POS=114606911;STRANDS=-+:6;IMPRECISE;CIPOS=-7,5;CIEND=-10,10;CIPOS95=-1,0;CIEND95=0,0;MATEID=271255_1;EVENT=271255;SECONDARY;SU=6;PE=1;SR=5;ALG=PROD;AF=5.94e-05;NSAMP=1;MSQ=47.74;AN=16834;AC=1;NS=8438;AC_Hom=0;AC_Het=1;AC_Hemi=0;MAF=5.92557e-05;HWE=1;NFAM=1
2	114647630	161110_1	N	N[2:114647961[	91.13	LOW	SVTYPE=BND;POS=114647630;STRANDS=+-:4;CIPOS=-9,8;CIEND=-9,8;CIPOS95=0,0;CIEND95=0,0;MATEID=161110_2;EVENT=161110;SU=4;PE=0;SR=4;ALG=PROD;AF=0.0002376;NSAMP=4;MSQ=20.68;AN=16834;AC=4;NS=8438;AC_Hom=0;AC_Het=4;AC_Hemi=0;MAF=0.000237023;HWE=1;NFAM=4
2	114647961	161110_2	N	]2:114647630]N	91.13	LOW	SVTYPE=BND;POS=114647630;STRANDS=+-:4;CIPOS=-9,8;CIEND=-9,8;CIPOS95=0,0;CIEND95=0,0;MATEID=161110_1;EVENT=161110;SECONDARY;SU=4;PE=0;SR=4;ALG=PROD;AF=0.0002376;NSAMP=4;MSQ=20.68;AN=16834;AC=4;NS=8438;AC_Hom=0;AC_Het=4;AC_Hemi=0;MAF=0.000237023;HWE=1;NFAM=4
2	114651400	161113	N	<DEL>	305.73	PASS	SVTYPE=DEL;POS=114651400;SVLEN=-83;END=114651483;STRANDS=+-:12;CIPOS=-10,10;CIEND=-10,10;CIPOS95=0,0;CIEND95=0,0;SU=12;PE=0;SR=12;ALG=PROD;AF=5.94e-05;NSAMP=1;MSQ=305.71;AN=16834;AC=1;NS=8438;AC_Hom=0;AC_Het=1;AC_Hemi=0;MAF=5.92557e-05;HWE=1;NFAM=1
2	114706550	36763_1	N	N[X:44832760[	13042.2	LOW	SVTYPE=BND;POS=114706550;STRANDS=+-:552;IMPRECISE;CIPOS=-4,145;CIEND=-259,10;CIPOS95=-4,5;CIEND95=-22,10;MATEID=36763_2;EVENT=36763;SU=552;PE=552;SR=0;ALG=PROD;AF=0.01301;NSAMP=219;MSQ=59.11;AN=16834;AC=219;NS=8438;AC_Hom=0;AC_Het=219;AC_Hemi=0;MAF=0.012977;HWE=0.406714;NFAM=218
2	114742642	161116	N	<DEL>	101.76	PASS	SVTYPE=DEL;POS=114742642;SVLEN=-37159;END=114779801;STRANDS=+-:7;IMPRECISE;CIPOS=-7,10;CIEND=-10,10;CIPOS95=-1,1;CIEND95=-1,0;SU=7;PE=4;SR=3;ALG=PROD;AF=5.94e-05;NSAMP=1;MSQ=101.76;AN=16834;AC=1;NS=8438;AC_Hom=0;AC_Het=1;AC_Hemi=0;MAF=5.92557e-05;HWE=1;NFAM=1
2	114751439	161117_1	N	N[2:114751667[	6838.77	LOW	SVTYPE=BND;POS=114751439;STRANDS=+-:21;IMPRECISE;CIPOS=-50,198;CIEND=-115,38;CIPOS95=-24,24;CIEND95=-20,20;MATEID=161117_2;EVENT=161117;SU=21;PE=21;SR=0;ALG=PROD;AF=0.002495;NSAMP=41;MSQ=166.19;AN=16834;AC=42;NS=8438;AC_Hom=2;AC_Het=40;AC_Hemi=0;MAF=0.00248874;HWE=0.0498591;NFAM=41
2	114751667	161117_2	N	]2:114751439]N	6838.77	LOW	SVTYPE=BND;POS=114751439;STRANDS=+-:21;IMPRECISE;CIPOS=-115,38;CIEND=-50,198;CIPOS95=-20,20;CIEND95=-24,24;MATEID=161117_1;EVENT=161117;SECONDARY;SU=21;PE=21;SR=0;ALG=PROD;AF=0.002495;NSAMP=41;MSQ=166.19;AN=16834;AC=42;NS=8438;AC_Hom=2;AC_Het=40;AC_Hemi=0;MAF=0.00248874;HWE=0.0498591;NFAM=41
2	114752512	161118	N	<DEL>	773.11	PASS	SVTYPE=DEL;POS=114752512;SVLEN=-896;END=114753408;STRANDS=+-:33;CIPOS=-25,28;CIEND=-29,22;CIPOS95=0,0;CIEND95=0,0;SU=33;PE=26;SR=7;ALG=PROD;AF=0.0001782;NSAMP=3;MSQ=257.7;AN=16834;AC=3;NS=8438;AC_Hom=0;AC_Het=3;AC_Hemi=0;MAF=0.000177767;HWE=1;NFAM=3
2	114773232	304507_2	N	N]2:98145288]	20.83	LOW	SVTYPE=BND;POS=114773232;STRANDS=++:4;IMPRECISE;CIPOS=-10,434;CIEND=-10,457;CIPOS95=-1,135;CIEND95=-1,154;MATEID=304507_1;EVENT=304507;SECONDARY;SU=4;PE=4;SR=0;ALG=PROD;AF=5.94e-05;NSAMP=1;MSQ=20.82;AN=16834;AC=1;NS=8438;AC_Hom=0;AC_Het=1;AC_Hemi=0;MAF=5.92557e-05;HWE=1;NFAM=1
2	114773788	271256_1	N	]2:114857147]N	155.52	LOW	SVTYPE=BND;POS=114773788;STRANDS=-+:4;IMPRECISE;CIPOS=-403,10;CIEND=-10,286;CIPOS95=-161,1;CIEND95=-2,121;MATEID=271256_2;EVENT=271256;SU=4;PE=4;SR=0;ALG=PROD;AF=0.000594;NSAMP=10;MSQ=14.93;AN=16834;AC=10;NS=8438;AC_Hom=0;AC_Het=10;AC_Hemi=0;MAF=0.000592557;HWE=1;NFAM=10
2	114773947	304506_2	N	[2:98144531[N	128.76	LOW	SVTYPE=BND;POS=114773947;STRANDS=--:7;IMPRECISE;CIPOS=-225,10;CIEND=-160,10;CIPOS95=-98,2;CIEND95=-72,2;MATEID=304506_1;EVENT=304506;SECONDARY;SU=7;PE=7;SR=0;ALG=PROD;AF=5.94e-05;NSAMP=1;MSQ=128.74;AN=16834;AC=1;NS=8438;AC_Hom=0;AC_Het=1;AC_Hemi=0;MAF=5.92557e-05;HWE=1;NFAM=1
2	114774032	161119_1	N	N[2:114857246[	566.58	LOW	SVTYPE=BND;POS=114774032;STRANDS=+-:48;IMPRECISE;CIPOS=-35,324;CIEND=-188,42;CIPOS95=-35,43;CIEND95=-15,15;MATEID=161119_2;EVENT=161119;SU=48;PE=48;SR=0;ALG=PROD;AF=0.0005346;NSAMP=9;MSQ=62.33;AN=16834;AC=9;NS=8438;AC_Hom=0;AC_Het=9;AC_Hemi=0;MAF=0.000533302;HWE=1;NFAM=9
2	114776689	34324_1	N	N[6:98605422[	18982	LOW	SVTYPE=BND;POS=114776689;STRANDS=+-:77;CIPOS=-7,7;CIEND=-7,7;CIPOS95=0,0;CIEND95=0,0;MATEID=34324_2;EVENT=34324;SU=77;PE=0;SR=77;ALG=PROD;AF=0.03707;NSAMP=624;MSQ=29.74;AN=16834;AC=624;NS=8438;AC_Hom=0;AC_Het=626;AC_Hemi=0;MAF=0.0370941;HWE=1.03179e-05;NFAM=586
2	114789316	161120	N	<DEL>	179538	PASS	SVTYPE=DEL;POS=114789316;SVLEN=-76;END=114789392;STRANDS=+-:6779;CIPOS=0,0;CIEND=0,0;CIPOS95=0,0;CIEND95=0,0;SU=6779;PE=21;SR=6758;ALG=PROD;AF=0.05554;NSAMP=902;MSQ=198.46;AN=16834;AC=935;NS=8438;AC_Hom=66;AC_Het=872;AC_Hemi=0;MAF=0.0555819;HWE=0.146588;NFAM=870
2	114817453	32705_1	N	[4:75641496[N	92.55	LOW	SVTYPE=BND;POS=114817453;STRANDS=--:9;IMPRECISE;CIPOS=-374,24;CIEND=-273,30;CIPOS95=-124,24;CIEND95=-91,30;MATEID=32705_2;EVENT=32705;SU=9;PE=9;SR=0;ALG=PROD;AF=5.94e-05;NSAMP=1;MSQ=92.55;AN=16834;AC=1;NS=8438;AC_Hom=0;AC_Het=1;AC_Hemi=0;MAF=5.92557e-05;HWE=1;NFAM=1
2	114817466	32707_1	N	N]4:75641977]	452.43	PASS	SVTYPE=BND;POS=114817466;STRANDS=++:30;CIPOS=-2,1;CIEND=-2,1;CIPOS95=0,0;CIEND95=0,0;MATEID=32707_2;EVENT=32707;SU=30;PE=17;SR=13;ALG=PROD;AF=5.94e-05;NSAMP=1;MSQ=452.43;AN=16834;AC=1;NS=8438;AC_Hom=0;AC_Het=1;AC_Hemi=0;MAF=5.92557e-05;HWE=1;NFAM=1
2	114822139	304028_2	N	N]2:74219442]	57477.1	LOW	SVTYPE=BND;POS=114822139;STRANDS=++:337;CIPOS=-2,2;CIEND=-2,2;CIPOS95=0,0;CIEND95=0,0;MATEID=304028_1;EVENT=304028;SECONDARY;SU=337;PE=1;SR=336;ALG=PROD;AF=0.07039;NSAMP=1185;MSQ=48.05;AN=16834;AC=1185;NS=8438;AC_Hom=0;AC_Het=1186;AC_Hemi=0;MAF=0.0702773;HWE=5.14532e-20;NFAM=1148
2	114832348	161121_1	N	N[2:114832516[	198.88	LOW	SVTYPE=BND;POS=114832348;STRANDS=+-:7;CIPOS=-5,4;CIEND=-5,4;CIPOS95=0,0;CIEND95=0,0;MATEID=161121_2;EVENT=161121;SU=7;PE=0;SR=7;ALG=PROD;AF=0.0001188;NSAMP=2;MSQ=98.98;AN=16834;AC=2;NS=8438;AC_Hom=0;AC_Het=2;AC_Hemi=0;MAF=0.000118511;HWE=1;NFAM=2
2	114832516	161121_2	N	]2:114832348]N	198.88	LOW	SVTYPE=BND;POS=114832348;STRANDS=+-:7;CIPOS=-5,4;CIEND=-5,4;CIPOS95=0,0;CIEND95=0,0;MATEID=161121_1;EVENT=161121;SECONDARY;SU=7;PE=0;SR=7;ALG=PROD;AF=0.0001188;NSAMP=2;MSQ=98.98;AN=16834;AC=2;NS=8438;AC_Hom=0;AC_Het=2;AC_Hemi=0;MAF=0.000118511;HWE=1;NFAM=2
2	114832694	161122	N	<DEL>	29.62	PASS	SVTYPE=DEL;POS=114832694;SVLEN=-573;END=114833267;STRANDS=+-:7;IMPRECISE;CIPOS=-8,10;CIEND=-10,10;CIPOS95=-1,1;CIEND95=-1,0;SU=7;PE=4;SR=3;ALG=PROD;AF=5.94e-05;NSAMP=1;MSQ=29.62;AN=16834;AC=1;NS=8438;AC_Hom=0;AC_Het=1;AC_Hemi=0;MAF=5.92557e-05;HWE=1;NFAM=1
2	114833926	161123	N	<DEL>	398.74	PASS	SVTYPE=DEL;POS=114833926;SVLEN=-103;END=114834029;STRANDS=+-:8;CIPOS=-10,10;CIEND=-10,10;CIPOS95=0,0;CIEND95=0,0;SU=8;PE=0;SR=8;ALG=PROD;AF=5.94e-05;NSAMP=1;MSQ=398.71;AN=16834;AC=1;NS=8438;AC_Hom=0;AC_Het=1;AC_Hemi=0;MAF=5.92557e-05;HWE=1;NFAM=1
2	114841966	161124_1	N	N[2:114842638[	1046.47	LOW	SVTYPE=BND;POS=114841966;STRANDS=+-:24;IMPRECISE;CIPOS=-27,312;CIEND=-210,38;CIPOS95=-27,54;CIEND95=-50,38;MATEID=161124_2;EVENT=161124;SU=24;PE=24;SR=0;ALG=PROD;AF=0.002851;NSAMP=48;MSQ=21.34;AN=16834;AC=48;NS=8438;AC_Hom=0;AC_Het=48;AC_Hemi=0;MAF=0.00284428;HWE=1;NFAM=48
2	114842638	161124_2	N	]2:114841966]N	1046.47	LOW	SVTYPE=BND;POS=114841966;STRANDS=+-:24;IMPRECISE;CIPOS=-210,38;CIEND=-27,312;CIPOS95=-50,38;CIEND95=-27,54;MATEID=161124_1;EVENT=161124;SECONDARY;SU=24;PE=24;SR=0;ALG=PROD;AF=0.002851;NSAMP=48;MSQ=21.34;AN=16834;AC=48;NS=8438;AC_Hom=0;AC_Het=48;AC_Hemi=0;MAF=0.00284428;HWE=1;NFAM=48
2	114857147	271256_2	N	N[2:114773788[	155.52	LOW	SVTYPE=BND;POS=114773788;STRANDS=-+:4;IMPRECISE;CIPOS=-10,286;CIEND=-403,10;CIPOS95=-2,121;CIEND95=-161,1;MATEID=271256_1;EVENT=271256;SECONDARY;SU=4;PE=4;SR=0;ALG=PROD;AF=0.000594;NSAMP=10;MSQ=14.93;AN=16834;AC=10;NS=8438;AC_Hom=0;AC_Het=10;AC_Hemi=0;MAF=0.000592557;HWE=1;NFAM=10
2	114857246	161119_2	N	]2:114774032]N	566.58	LOW	SVTYPE=BND;POS=114774032;STRANDS=+-:48;IMPRECISE;CIPOS=-188,42;CIEND=-35,324;CIPOS95=-15,15;CIEND95=-35,43;MATEID=161119_1;EVENT=161119;SECONDARY;SU=48;PE=48;SR=0;ALG=PROD;AF=0.0005346;NSAMP=9;MSQ=62.33;AN=16834;AC=9;NS=8438;AC_Hom=0;AC_Het=9;AC_Hemi=0;MAF=0.000533302;HWE=1;NFAM=9
2	114859310	161125_1	N	N[2:114859370[	13257.6	LOW	SVTYPE=BND;POS=114859310;STRANDS=+-:251;CIPOS=-3,2;CIEND=-3,2;CIPOS95=0,0;CIEND95=0,0;MATEID=161125_2;EVENT=161125;SU=251;PE=1;SR=250;ALG=PROD;AF=0.007485;NSAMP=126;MSQ=105.13;AN=16834;AC=126;NS=8438;AC_Hom=0;AC_Het=126;AC_Hemi=0;MAF=0.00746622;HWE=1;NFAM=118
2	114859370	161125_2	N	]2:114859310]N	13257.6	LOW	SVTYPE=BND;POS=114859310;STRANDS=+-:251;CIPOS=-3,2;CIEND=-3,2;CIPOS95=0,0;CIEND95=0,0;MATEID=161125_1;EVENT=161125;SECONDARY;SU=251;PE=1;SR=250;ALG=PROD;AF=0.007485;NSAMP=126;MSQ=105.13;AN=16834;AC=126;NS=8438;AC_Hom=0;AC_Het=126;AC_Hemi=0;MAF=0.00746622;HWE=1;NFAM=118
2	114859739	161126_1	N	N[2:114865199[	257.49	PASS	SVTYPE=BND;POS=114859739;STRANDS=+-:12;CIPOS=-6,4;CIEND=-10,10;CIPOS95=0,0;CIEND95=0,0;MATEID=161126_2;EVENT=161126;SU=12;PE=6;SR=6;ALG=PROD;AF=5.94e-05;NSAMP=1;MSQ=257.49;AN=16834;AC=1;NS=8438;AC_Hom=0;AC_Het=1;AC_Hemi=0;MAF=5.92557e-05;HWE=1;NFAM=1
2	114859746	271257_1	N	]2:114865327]N	94.59	LOW	SVTYPE=BND;POS=114859746;STRANDS=-+:8;IMPRECISE;CIPOS=-10,9;CIEND=-5,10;CIPOS95=-1,1;CIEND95=-1,1;MATEID=271257_2;EVENT=271257;SU=8;PE=6;SR=2;ALG=PROD;AF=5.94e-05;NSAMP=1;MSQ=94.13;AN=16834;AC=1;NS=8438;AC_Hom=0;AC_Het=1;AC_Hemi=0;MAF=5.92557e-05;HWE=1;NFAM=1
2	114865199	161126_2	N	]2:114859739]N	257.49	PASS	SVTYPE=BND;POS=114859739;STRANDS=+-:12;CIPOS=-10,10;CIEND=-6,4;CIPOS95=0,0;CIEND95=0,0;MATEID=161126_1;EVENT=161126;SECONDARY;SU=12;PE=6;SR=6;ALG=PROD;AF=5.94e-05;NSAMP=1;MSQ=257.49;AN=16834;AC=1;NS=8438;AC_Hom=0;AC_Het=1;AC_Hemi=0;MAF=5.92557e-05;HWE=1;NFAM=1
2	114865327	271257_2	N	N[2:114859746[	94.59	LOW	SVTYPE=BND;POS=114859746;STRANDS=-+:8;IMPRECISE;CIPOS=-5,10;CIEND=-10,9;CIPOS95=-1,1;CIEND95=-1,1;MATEID=271257_1;EVENT=271257;SECONDARY;SU=8;PE=6;SR=2;ALG=PROD;AF=5.94e-05;NSAMP=1;MSQ=94.13;AN=16834;AC=1;NS=8438;AC_Hom=0;AC_Het=1;AC_Hemi=0;MAF=5.92557e-05;HWE=1;NFAM=1
2	114867908	31860_1	N	]3:63480080]N	439.43	LOW	SVTYPE=BND;POS=114867908;STRANDS=-+:8;IMPRECISE;CIPOS=-520,27;CIEND=-30,425;CIPOS95=-139,27;CIEND95=-30,84;MATEID=31860_2;EVENT=31860;SU=8;PE=8;SR=0;ALG=PROD;AF=0.001188;NSAMP=20;MSQ=21.04;AN=16834;AC=20;NS=8438;AC_Hom=0;AC_Het=20;AC_Hemi=0;MAF=0.00118511;HWE=1;NFAM=20
2	114867913	4643_2	N	[1:175028928[N	24421.6	LOW	SVTYPE=BND;POS=114867913;STRANDS=--:176;CIPOS=-10,6;CIEND=-8,9;CIPOS95=0,0;CIEND95=0,0;MATEID=4643_1;EVENT=4643;SECONDARY;SU=176;PE=79;SR=97;ALG=PROD;AF=0.05103;NSAMP=794;MSQ=29.94;AN=16834;AC=859;NS=8438;AC_Hom=130;AC_Het=732;AC_Hemi=0;MAF=0.0510785;HWE=7.76669e-16;NFAM=742
2	114867923	161127_1	N	N[2:114868102[	3129.14	LOW	SVTYPE=BND;POS=114867923;STRANDS=+-:31;CIPOS=-20,26;CIEND=-20,20;CIPOS95=0,0;CIEND95=0,0;MATEID=161127_2;EVENT=161127;SU=31;PE=3;SR=28;ALG=PROD;AF=0.006834;NSAMP=114;MSQ=25.62;AN=16828;AC=115;NS=8435;AC_Hom=2;AC_Het=113;AC_Hemi=0;MAF=0.00681683;HWE=0.323767;NFAM=113
2	114867938	27495_1	N	N[11:62880542[	646.75	LOW	SVTYPE=BND;POS=114867938;STRANDS=+-:8;IMPRECISE;CIPOS=-50,429;CIEND=-372,50;CIPOS95=-50,71;CIEND95=-146,50;MATEID=27495_2;EVENT=27495;SU=8;PE=8;SR=0;ALG=PROD;AF=0.001544;NSAMP=26;MSQ=22.91;AN=16834;AC=26;NS=8438;AC_Hom=0;AC_Het=26;AC_Hemi=0;MAF=0.00154065;HWE=1;NFAM=26
2	114867950	29495_1	N	[16:6306364[N	20.83	LOW	SVTYPE=BND;POS=114867950;STRANDS=--:4;IMPRECISE;CIPOS=-440,10;CIEND=-354,10;CIPOS95=-198,0;CIEND95=-183,1;MATEID=29495_2;EVENT=29495;SU=4;PE=4;SR=0;ALG=PROD;AF=5.94e-05;NSAMP=1;MSQ=20.63;AN=16834;AC=1;NS=8438;AC_Hom=0;AC_Het=1;AC_Hemi=0;MAF=5.92557e-05;HWE=1;NFAM=1
2	114867958	28286_1	N	]12:127306912]N	97.82	LOW	SVTYPE=BND;POS=114867958;STRANDS=-+:4;IMPRECISE;CIPOS=-482,30;CIEND=-30,182;CIPOS95=-189,30;CIEND95=-30,69;MATEID=28286_2;EVENT=28286;SU=4;PE=4;SR=0;ALG=PROD;AF=0.0002376;NSAMP=4;MSQ=22.22;AN=16834;AC=4;NS=8438;AC_Hom=0;AC_Het=4;AC_Hemi=0;MAF=0.000237023;HWE=1;NFAM=4
2	114868056	31861_1	N	N[3:63480172[	205.98	LOW	SVTYPE=BND;POS=114868056;STRANDS=+-:4;IMPRECISE;CIPOS=-50,505;CIEND=-267,50;CIPOS95=-50,160;CIEND95=-104,50;MATEID=31861_2;EVENT=31861;SU=4;PE=4;SR=0;ALG=PROD;AF=0.000594;NSAMP=10;MSQ=18.83;AN=16834;AC=10;NS=8438;AC_Hom=0;AC_Het=10;AC_Hemi=0;MAF=0.000592557;HWE=1;NFAM=10
2	114868061	4644_2	N	N]1:175028845]	1518.05	LOW	SVTYPE=BND;POS=114868061;STRANDS=++:12;IMPRECISE;CIPOS=-30,488;CIEND=-30,385;CIPOS95=-30,112;CIEND95=-30,57;MATEID=4644_1;EVENT=4644;SECONDARY;SU=12;PE=12;SR=0;ALG=PROD;AF=0.003386;NSAMP=57;MSQ=24.85;AN=16834;AC=57;NS=8438;AC_Hom=0;AC_Het=58;AC_Hemi=0;MAF=0.00343683;HWE=1;NFAM=55
2	114868095	35821_1	N	[8:132566116[N	247.97	LOW	SVTYPE=BND;POS=114868095;STRANDS=--:9;IMPRECISE;CIPOS=-178,30;CIEND=-470,27;CIPOS95=-48,30;CIEND95=-136,27;MATEID=35821_2;EVENT=35821;SU=9;PE=9;SR=0;ALG=PROD;AF=0.000594;NSAMP=10;MSQ=23.43;AN=16834;AC=10;NS=8438;AC_Hom=0;AC_Het=10;AC_Hemi=0;MAF=0.000592557;HWE=1;NFAM=10
2	114868102	161127_2	N	]2:114867923]N	3129.14	LOW	SVTYPE=BND;POS=114867923;STRANDS=+-:31;CIPOS=-20,20;CIEND=-20,26;CIPOS95=0,0;CIEND95=0,0;MATEID=161127_1;EVENT=161127;SECONDARY;SU=31;PE=3;SR=28;ALG=PROD;AF=0.006834;NSAMP=114;MSQ=25.62;AN=16828;AC=115;NS=8435;AC_Hom=2;AC_Het=113;AC_Hemi=0;MAF=0.00681683;HWE=0.323767;NFAM=113
2	114876222	271258	N	<DUP>	197.66	PASS	SVTYPE=DUP;POS=114876222;SVLEN=49925;END=114926147;STRANDS=-+:19;CIPOS=-6,10;CIEND=-4,3;CIPOS95=0,0;CIEND95=0,0;SU=19;PE=10;SR=9;ALG=PROD;AF=5.94e-05;NSAMP=1;MSQ=197.42;AN=16834;AC=1;NS=8438;AC_Hom=0;AC_Het=1;AC_Hemi=0;MAF=5.92557e-05;HWE=1;NFAM=1
2	114880733	161128_1	N	N[2:114880850[	293.82	PASS	SVTYPE=BND;POS=114880733;STRANDS=+-:10;CIPOS=-10,10;CIEND=-10,10;CIPOS95=0,0;CIEND95=0,0;MATEID=161128_2;EVENT=161128;SU=10;PE=0;SR=10;ALG=PROD;AF=5.94e-05;NSAMP=1;MSQ=293.82;AN=16834;AC=1;NS=8438;AC_Hom=0;AC_Het=1;AC_Hemi=0;MAF=5.92557e-05;HWE=1;NFAM=1
2	114880850	161128_2	N	]2:114880733]N	293.82	PASS	SVTYPE=BND;POS=114880733;STRANDS=+-:10;CIPOS=-10,10;CIEND=-10,10;CIPOS95=0,0;CIEND95=0,0;MATEID=161128_1;EVENT=161128;SECONDARY;SU=10;PE=0;SR=10;ALG=PROD;AF=5.94e-05;NSAMP=1;MSQ=293.82;AN=16834;AC=1;NS=8438;AC_Hom=0;AC_Het=1;AC_Hemi=0;MAF=5.92557e-05;HWE=1;NFAM=1
2	114906582	35397_1	N	N]8:26077416]	79.56	LOW	SVTYPE=BND;POS=114906582;STRANDS=++:7;CIPOS=-5,4;CIEND=-5,4;CIPOS95=0,0;CIEND95=0,0;MATEID=35397_2;EVENT=35397;SU=7;PE=0;SR=7;ALG=PROD;AF=0.0001782;NSAMP=3;MSQ=23.43;AN=16834;AC=3;NS=8438;AC_Hom=0;AC_Het=3;AC_Hemi=0;MAF=0.000177767;HWE=1;NFAM=3
2	114946301	28351_1	N	]13:27133948]N	3248.61	LOW	SVTYPE=BND;POS=114946301;STRANDS=-+:4;IMPRECISE;CIPOS=-10,8;CIEND=-10,9;CIPOS95=-1,0;CIEND95=-1,1;MATEID=28351_2;EVENT=28351;SU=4;PE=2;SR=2;ALG=PROD;AF=0.007485;NSAMP=126;MSQ=24.39;AN=16834;AC=126;NS=8438;AC_Hom=0;AC_Het=128;AC_Hemi=0;MAF=0.00758474;HWE=1;NFAM=120
2	114946307	33824_1	N	]5:170888636]N	78234.5	LOW	SVTYPE=BND;POS=114946307;STRANDS=-+:38;CIPOS=-10,8;CIEND=-10,9;CIPOS95=0,0;CIEND95=0,0;MATEID=33824_2;EVENT=33824;SU=38;PE=20;SR=18;ALG=PROD;AF=0.1441;NSAMP=2426;MSQ=31.58;AN=16834;AC=2426;NS=8438;AC_Hom=0;AC_Het=2433;AC_Hemi=0;MAF=0.144169;HWE=0;NFAM=2205
2	114946320	161129_1	N	N[2:114946536[	411.45	LOW	SVTYPE=BND;POS=114946320;STRANDS=+-:6;CIPOS=-7,5;CIEND=-6,5;CIPOS95=0,0;CIEND95=0,0;MATEID=161129_2;EVENT=161129;SU=6;PE=0;SR=6;ALG=PROD;AF=0.0004752;NSAMP=8;MSQ=48.36;AN=16834;AC=8;NS=8438;AC_Hom=0;AC_Het=8;AC_Hemi=0;MAF=0.000474046;HWE=1;NFAM=8
2	114946536	161129_2	N	]2:114946320]N	411.45	LOW	SVTYPE=BND;POS=114946320;STRANDS=+-:6;CIPOS=-6,5;CIEND=-7,5;CIPOS95=0,0;CIEND95=0,0;MATEID=161129_1;EVENT=161129;SECONDARY;SU=6;PE=0;SR=6;ALG=PROD;AF=0.0004752;NSAMP=8;MSQ=48.36;AN=16834;AC=8;NS=8438;AC_Hom=0;AC_Het=8;AC_Hemi=0;MAF=0.000474046;HWE=1;NFAM=8
2	114954497	155248_2	N	]2:4660201]N	9646.85	LOW	SVTYPE=BND;POS=4660201;STRANDS=+-:8;IMPRECISE;CIPOS=-30,28;CIEND=-29,30;CIPOS95=-2,2;CIEND95=-2,2;MATEID=155248_1;EVENT=155248;SECONDARY;SU=8;PE=6;SR=2;ALG=PROD;AF=0.01752;NSAMP=295;MSQ=31.98;AN=16834;AC=295;NS=8438;AC_Hom=0;AC_Het=295;AC_Hemi=0;MAF=0.0174804;HWE=0.187941;NFAM=288
2	114954500	4646_2	N	[1:211782428[N	80520	LOW	SVTYPE=BND;POS=114954500;STRANDS=--:21;CIPOS=-9,8;CIEND=-9,8;CIPOS95=0,0;CIEND95=0,0;MATEID=4646_1;EVENT=4646;SECONDARY;SU=21;PE=2;SR=19;ALG=PROD;AF=0.1335;NSAMP=2237;MSQ=35.51;AN=16834;AC=2247;NS=8438;AC_Hom=20;AC_Het=2229;AC_Hemi=0;MAF=0.133266;HWE=0;NFAM=2042
2	114954505	31926_1	N	]3:80453225]N	852.13	LOW	SVTYPE=BND;POS=114954505;STRANDS=-+:12;CIPOS=-29,28;CIEND=-29,28;CIPOS95=0,0;CIEND95=0,0;MATEID=31926_2;EVENT=31926;SU=12;PE=0;SR=12;ALG=PROD;AF=0.001901;NSAMP=32;MSQ=24.68;AN=16834;AC=32;NS=8438;AC_Hom=0;AC_Het=32;AC_Hemi=0;MAF=0.00189618;HWE=1;NFAM=32
2	114954553	35136_1	N	[7:125327470[N	38576	LOW	SVTYPE=BND;POS=114954553;STRANDS=--:1199;CIPOS=0,1;CIEND=0,0;CIPOS95=0,0;CIEND95=0,0;MATEID=35136_2;EVENT=35136;SU=1199;PE=0;SR=1199;ALG=PROD;AF=0.04865;NSAMP=819;MSQ=46.67;AN=16834;AC=819;NS=8438;AC_Hom=0;AC_Het=819;AC_Hemi=0;MAF=0.0485305;HWE=1.74389e-09;NFAM=814
2	114954568	303462_2	N	N]2:4660203]	18671.3	LOW	SVTYPE=BND;POS=114954568;STRANDS=++:62;CIPOS=-7,6;CIEND=-9,6;CIPOS95=0,0;CIEND95=0,0;MATEID=303462_1;EVENT=303462;SECONDARY;SU=62;PE=11;SR=51;ALG=PROD;AF=0.03588;NSAMP=604;MSQ=30.14;AN=16834;AC=604;NS=8438;AC_Hom=0;AC_Het=604;AC_Hemi=0;MAF=0.0357905;HWE=2.33285e-05;NFAM=573
2	114954586	4645_2	N	N]1:211782455]	1264	LOW	SVTYPE=BND;POS=114954586;STRANDS=++:55;IMPRECISE;CIPOS=-8,50;CIEND=-25,50;CIPOS95=-3,3;CIEND95=-3,3;MATEID=4645_1;EVENT=4645;SECONDARY;SU=55;PE=54;SR=1;ALG=PROD;AF=0.003267;NSAMP=55;MSQ=22.22;AN=16834;AC=55;NS=8438;AC_Hom=0;AC_Het=55;AC_Hemi=0;MAF=0.00325907;HWE=1;NFAM=55
2	114966184	271259_1	N	]2:114968218]N	323.01	PASS	SVTYPE=BND;POS=114966184;STRANDS=-+:29;CIPOS=-5,2;CIEND=-7,10;CIPOS95=0,0;CIEND95=0,0;MATEID=271259_2;EVENT=271259;SU=29;PE=23;SR=6;ALG=PROD;AF=0.0001188;NSAMP=1;MSQ=322.65;AN=16834;AC=2;NS=8438;AC_Hom=2;AC_Het=0;AC_Hemi=0;MAF=0.000118511;HWE=5.92593e-05;NFAM=1
2	114966632	161131_1	N	N[2:114968245[	956.02	PASS	SVTYPE=BND;POS=114966632;STRANDS=+-:39;CIPOS=-2,1;CIEND=-2,0;CIPOS95=0,0;CIEND95=0,0;MATEID=161131_2;EVENT=161131;SU=39;PE=27;SR=12;ALG=PROD;AF=5.94e-05;NSAMP=1;MSQ=956.02;AN=16834;AC=1;NS=8438;AC_Hom=0;AC_Het=1;AC_Hemi=0;MAF=5.92557e-05;HWE=1;NFAM=1
2	114968218	271259_2	N	N[2:114966184[	323.01	PASS	SVTYPE=BND;POS=114966184;STRANDS=-+:29;CIPOS=-7,10;CIEND=-5,2;CIPOS95=0,0;CIEND95=0,0;MATEID=271259_1;EVENT=271259;SECONDARY;SU=29;PE=23;SR=6;ALG=PROD;AF=0.0001188;NSAMP=1;MSQ=322.65;AN=16834;AC=2;NS=8438;AC_Hom=2;AC_Het=0;AC_Hemi=0;MAF=0.000118511;HWE=5.92593e-05;NFAM=1
2	114968245	161131_2	N	]2:114966632]N	956.02	PASS	SVTYPE=BND;POS=114966632;STRANDS=+-:39;CIPOS=-2,0;CIEND=-2,1;CIPOS95=0,0;CIEND95=0,0;MATEID=161131_1;EVENT=161131;SECONDARY;SU=39;PE=27;SR=12;ALG=PROD;AF=5.94e-05;NSAMP=1;MSQ=956.02;AN=16834;AC=1;NS=8438;AC_Hom=0;AC_Het=1;AC_Hemi=0;MAF=5.92557e-05;HWE=1;NFAM=1
2	114995595	161132_1	N	N[2:114995661[	434.56	LOW	SVTYPE=BND;POS=114995595;STRANDS=+-:17;CIPOS=-25,24;CIEND=-25,24;CIPOS95=0,0;CIEND95=0,0;MATEID=161132_2;EVENT=161132;SU=17;PE=0;SR=17;ALG=PROD;AF=0.0001188;NSAMP=2;MSQ=217.26;AN=16834;AC=2;NS=8438;AC_Hom=0;AC_Het=2;AC_Hemi=0;MAF=0.000118511;HWE=1;NFAM=2
2	114995661	161132_2	N	]2:114995595]N	434.56	LOW	SVTYPE=BND;POS=114995595;STRANDS=+-:17;CIPOS=-25,24;CIEND=-25,24;CIPOS95=0,0;CIEND95=0,0;MATEID=161132_1;EVENT=161132;SECONDARY;SU=17;PE=0;SR=17;ALG=PROD;AF=0.0001188;NSAMP=2;MSQ=217.26;AN=16834;AC=2;NS=8438;AC_Hom=0;AC_Het=2;AC_Hemi=0;MAF=0.000118511;HWE=1;NFAM=2
2	115042539	161133	N	<DEL>	926.1	PASS	SVTYPE=DEL;POS=115042539;SVLEN=-147;END=115042686;STRANDS=+-:36;CIPOS=-6,5;CIEND=-6,5;CIPOS95=0,0;CIEND95=0,0;SU=36;PE=0;SR=36;ALG=PROD;AF=0.000297;NSAMP=5;MSQ=185.22;AN=16834;AC=5;NS=8438;AC_Hom=0;AC_Het=5;AC_Hemi=0;MAF=0.000296279;HWE=1;NFAM=5
2	115046788	271260	N	<DUP>	76.14	PASS	SVTYPE=DUP;POS=115046788;SVLEN=29524;END=115076312;STRANDS=-+:8;IMPRECISE;CIPOS=-211,10;CIEND=-10,363;CIPOS95=-94,2;CIEND95=0,110;SU=8;PE=8;SR=0;ALG=PROD;AF=5.94e-05;NSAMP=1;MSQ=75.61;AN=16834;AC=1;NS=8438;AC_Hom=0;AC_Het=1;AC_Hemi=0;MAF=5.92557e-05;HWE=1;NFAM=1
2	115067882	304620_1	N	[2:115071103[N	446.16	LOW	SVTYPE=BND;POS=115067882;STRANDS=--:31;CIPOS=-25,23;CIEND=-25,22;CIPOS95=0,0;CIEND95=0,0;MATEID=304620_2;EVENT=304620;SU=31;PE=17;SR=14;ALG=PROD;AF=0.0001188;NSAMP=2;MSQ=223.08;AN=16834;AC=2;NS=8438;AC_Hom=0;AC_Het=2;AC_Hemi=0;MAF=0.000118511;HWE=1;NFAM=2
2	115068305	304621_1	N	N]2:115070510]	251.35	LOW	SVTYPE=BND;POS=115068305;STRANDS=++:22;CIPOS=-28,30;CIEND=-25,25;CIPOS95=0,0;CIEND95=0,0;MATEID=304621_2;EVENT=304621;SU=22;PE=9;SR=13;ALG=PROD;AF=0.0001188;NSAMP=2;MSQ=125.67;AN=16834;AC=2;NS=8438;AC_Hom=0;AC_Het=2;AC_Hemi=0;MAF=0.000118511;HWE=1;NFAM=2
2	115070510	304621_2	N	N]2:115068305]	251.35	LOW	SVTYPE=BND;POS=115070510;STRANDS=++:22;CIPOS=-25,25;CIEND=-28,30;CIPOS95=0,0;CIEND95=0,0;MATEID=304621_1;EVENT=304621;SECONDARY;SU=22;PE=9;SR=13;ALG=PROD;AF=0.0001188;NSAMP=2;MSQ=125.67;AN=16834;AC=2;NS=8438;AC_Hom=0;AC_Het=2;AC_Hemi=0;MAF=0.000118511;HWE=1;NFAM=2
2	115071103	304620_2	N	[2:115067882[N	446.16	LOW	SVTYPE=BND;POS=115071103;STRANDS=--:31;CIPOS=-25,22;CIEND=-25,23;CIPOS95=0,0;CIEND95=0,0;MATEID=304620_1;EVENT=304620;SECONDARY;SU=31;PE=17;SR=14;ALG=PROD;AF=0.0001188;NSAMP=2;MSQ=223.08;AN=16834;AC=2;NS=8438;AC_Hom=0;AC_Het=2;AC_Hemi=0;MAF=0.000118511;HWE=1;NFAM=2
2	115083465	33201_1	N	N]5:2847381]	4877.26	LOW	SVTYPE=BND;POS=115083465;STRANDS=++:4;IMPRECISE;CIPOS=-10,441;CIEND=-10,544;CIPOS95=-2,151;CIEND95=-1,195;MATEID=33201_2;EVENT=33201;SU=4;PE=4;SR=0;ALG=PROD;AF=0.01426;NSAMP=240;MSQ=18.98;AN=16834;AC=240;NS=8438;AC_Hom=0;AC_Het=241;AC_Hemi=0;MAF=0.0142806;HWE=0.421068;NFAM=237
2	115112940	32561_1	N	N]4:35488441]	7394.2	LOW	SVTYPE=BND;POS=115112940;STRANDS=++:13;CIPOS=-29,28;CIEND=-29,28;CIPOS95=0,0;CIEND95=0,0;MATEID=32561_2;EVENT=32561;SU=13;PE=0;SR=13;ALG=PROD;AF=0.01764;NSAMP=297;MSQ=23.61;AN=16834;AC=297;NS=8438;AC_Hom=0;AC_Het=298;AC_Hemi=0;MAF=0.0176582;HWE=0.116841;NFAM=281
2	115129708	32927_1	N	[4:138085954[N	24038.6	LOW	SVTYPE=BND;POS=115129708;STRANDS=--:235;IMPRECISE;CIPOS=-468,50;CIEND=-552,55;CIPOS95=-81,50;CIEND95=-84,55;MATEID=32927_2;EVENT=32927;SU=235;PE=216;SR=19;ALG=SUM;AF=0.03448;NSAMP=579;MSQ=40.82;AN=16794;AC=579;NS=8418;AC_Hom=0;AC_Het=579;AC_Hemi=0;MAF=0.0343906;HWE=5.27286e-05;NFAM=420
2	115129762	31937_1	N	N[3:81786455[	1339.5	LOW	SVTYPE=BND;POS=115129762;STRANDS=+-:19;IMPRECISE;CIPOS=-50,420;CIEND=-267,50;CIPOS95=-50,98;CIEND95=-70,50;MATEID=31937_2;EVENT=31937;SU=19;PE=19;SR=0;ALG=PROD;AF=0.003386;NSAMP=57;MSQ=22.25;AN=16834;AC=57;NS=8438;AC_Hom=0;AC_Het=57;AC_Hemi=0;MAF=0.00337758;HWE=1;NFAM=52
2	115130446	161136_1	N	N[2:115130506[	308.15	LOW	SVTYPE=BND;POS=115130446;STRANDS=+-:9;CIPOS=-4,3;CIEND=-4,3;CIPOS95=0,0;CIEND95=0,0;MATEID=161136_2;EVENT=161136;SU=9;PE=0;SR=9;ALG=PROD;AF=0.0001188;NSAMP=2;MSQ=152.79;AN=16834;AC=2;NS=8438;AC_Hom=0;AC_Het=2;AC_Hemi=0;MAF=0.000118511;HWE=1;NFAM=2
2	115130506	161136_2	N	]2:115130446]N	308.15	LOW	SVTYPE=BND;POS=115130446;STRANDS=+-:9;CIPOS=-4,3;CIEND=-4,3;CIPOS95=0,0;CIEND95=0,0;MATEID=161136_1;EVENT=161136;SECONDARY;SU=9;PE=0;SR=9;ALG=PROD;AF=0.0001188;NSAMP=2;MSQ=152.79;AN=16834;AC=2;NS=8438;AC_Hom=0;AC_Het=2;AC_Hemi=0;MAF=0.000118511;HWE=1;NFAM=2
2	115131624	4647_2	N	N[1:5796400[	3134.45	LOW	SVTYPE=BND;POS=115131624;STRANDS=-+:123;CIPOS=-4,4;CIEND=-6,5;CIPOS95=0,0;CIEND95=0,0;MATEID=4647_1;EVENT=4647;SECONDARY;SU=123;PE=0;SR=123;ALG=PROD;AF=0.00594;NSAMP=100;MSQ=30.56;AN=16834;AC=100;NS=8438;AC_Hom=0;AC_Het=100;AC_Hemi=0;MAF=0.00592557;HWE=1;NFAM=100
2	115147553	36599_1	N	]X:10672780]N	1737.52	LOW	SVTYPE=BND;POS=115147553;STRANDS=-+:4;CIPOS=-9,8;CIEND=-9,8;CIPOS95=0,0;CIEND95=0,0;MATEID=36599_2;EVENT=36599;SU=4;PE=0;SR=4;ALG=PROD;AF=0.005584;NSAMP=94;MSQ=17.33;AN=16834;AC=94;NS=8438;AC_Hom=0;AC_Het=94;AC_Hemi=0;MAF=0.00557004;HWE=1;NFAM=94
2	115154150	26758_1	N	N[10:4304055[	117.38	LOW	SVTYPE=BND;POS=115154150;STRANDS=+-:4;IMPRECISE;CIPOS=-10,360;CIEND=-559,8;CIPOS95=-2,99;CIEND95=-196,1;MATEID=26758_2;EVENT=26758;SU=4;PE=4;SR=0;ALG=PROD;AF=0.0001782;NSAMP=3;MSQ=37.87;AN=16834;AC=3;NS=8438;AC_Hom=0;AC_Het=3;AC_Hemi=0;MAF=0.000177767;HWE=1;NFAM=3
2	115154174	4648_2	N	N]1:54215231]	2935.86	LOW	SVTYPE=BND;POS=115154174;STRANDS=++:20;CIPOS=-29,28;CIEND=-29,28;CIPOS95=0,0;CIEND95=0,0;MATEID=4648_1;EVENT=4648;SECONDARY;SU=20;PE=0;SR=20;ALG=PROD;AF=0.007425;NSAMP=125;MSQ=22;AN=16834;AC=125;NS=8438;AC_Hom=0;AC_Het=126;AC_Hemi=0;MAF=0.00746622;HWE=1;NFAM=122
2	115154200	34000_1	N	N]6:25265820]	124.46	LOW	SVTYPE=BND;POS=115154200;STRANDS=++:4;IMPRECISE;CIPOS=-30,481;CIEND=-30,462;CIPOS95=-30,139;CIEND95=-30,132;MATEID=34000_2;EVENT=34000;SU=4;PE=4;SR=0;ALG=PROD;AF=0.0004158;NSAMP=7;MSQ=16.94;AN=16834;AC=7;NS=8438;AC_Hom=0;AC_Het=7;AC_Hemi=0;MAF=0.00041479;HWE=1;NFAM=7
2	115154257	31309_1	N	]21:31260452]N	133.3	LOW	SVTYPE=BND;POS=115154257;STRANDS=-+:9;IMPRECISE;CIPOS=-449,30;CIEND=-30,373;CIPOS95=-133,30;CIEND95=-30,74;MATEID=31309_2;EVENT=31309;SU=9;PE=9;SR=0;ALG=PROD;AF=0.0003564;NSAMP=6;MSQ=19.36;AN=16834;AC=6;NS=8438;AC_Hom=0;AC_Het=6;AC_Hemi=0;MAF=0.000355534;HWE=1;NFAM=6
2	115154302	30468_1	N	[18:59620246[N	11115.9	LOW	SVTYPE=BND;POS=115154302;STRANDS=--:99;IMPRECISE;CIPOS=-295,39;CIEND=-156,47;CIPOS95=-42,39;CIEND95=-6,6;MATEID=30468_2;EVENT=30468;SU=99;PE=99;SR=0;ALG=PROD;AF=0.01764;NSAMP=297;MSQ=36.47;AN=16834;AC=297;NS=8438;AC_Hom=0;AC_Het=298;AC_Hemi=0;MAF=0.0176582;HWE=0.116841;NFAM=275
2	115154306	31693_1	N	]3:17190214]N	678.74	LOW	SVTYPE=BND;POS=115154306;STRANDS=-+:8;IMPRECISE;CIPOS=-385,30;CIEND=-50,267;CIPOS95=-96,30;CIEND95=-50,53;MATEID=31693_2;EVENT=31693;SU=8;PE=8;SR=0;ALG=PROD;AF=0.001604;NSAMP=27;MSQ=23.5;AN=16834;AC=27;NS=8438;AC_Hom=0;AC_Het=27;AC_Hemi=0;MAF=0.00159991;HWE=1;NFAM=27
2	115154329	35950_1	N	]9:17554224]N	909.27	LOW	SVTYPE=BND;POS=115154329;STRANDS=-+:19;IMPRECISE;CIPOS=-298,27;CIEND=-30,320;CIPOS95=-99,27;CIEND95=-30,61;MATEID=35950_2;EVENT=35950;SU=19;PE=19;SR=0;ALG=PROD;AF=0.001485;NSAMP=25;MSQ=35.73;AN=16834;AC=25;NS=8438;AC_Hom=0;AC_Het=25;AC_Hemi=0;MAF=0.00148139;HWE=1;NFAM=25
2	115154330	27561_1	N	]11:84213244]N	54412.9	LOW	SVTYPE=BND;POS=115154330;STRANDS=-+:12;IMPRECISE;CIPOS=-349,50;CIEND=-50,382;CIPOS95=-106,50;CIEND95=-50,55;MATEID=27561_2;EVENT=27561;SU=12;PE=12;SR=0;ALG=PROD;AF=0.0992;NSAMP=1661;MSQ=32.17;AN=16834;AC=1670;NS=8438;AC_Hom=18;AC_Het=1653;AC_Hemi=0;MAF=0.0990164;HWE=6.19723e-28;NFAM=1557
2	115154332	31470_1	N	[22:18067299[N	171.04	LOW	SVTYPE=BND;POS=115154332;STRANDS=--:8;IMPRECISE;CIPOS=-409,47;CIEND=-302,50;CIPOS95=-153,47;CIEND95=-91,50;MATEID=31470_2;EVENT=31470;SU=8;PE=8;SR=0;ALG=PROD;AF=0.0002376;NSAMP=4;MSQ=42.74;AN=16834;AC=4;NS=8438;AC_Hom=0;AC_Het=4;AC_Hemi=0;MAF=0.000237023;HWE=1;NFAM=4
2	115154338	33345_1	N	[5:43063355[N	6711.7	LOW	SVTYPE=BND;POS=115154338;STRANDS=--:224;IMPRECISE;CIPOS=-332,11;CIEND=-111,18;CIPOS95=-40,11;CIEND95=-3,3;MATEID=33345_2;EVENT=33345;SU=224;PE=224;SR=0;ALG=PROD;AF=0.008257;NSAMP=139;MSQ=47.74;AN=16834;AC=139;NS=8438;AC_Hom=0;AC_Het=140;AC_Hemi=0;MAF=0.0082958;HWE=1;NFAM=118
2	115154347	35413_1	N	[8:29864390[N	13345.9	LOW	SVTYPE=BND;POS=115154347;STRANDS=--:56;IMPRECISE;CIPOS=-375,36;CIEND=-130,50;CIPOS95=-67,36;CIEND95=-11,11;MATEID=35413_2;EVENT=35413;SU=56;PE=56;SR=0;ALG=PROD;AF=0.02198;NSAMP=370;MSQ=35.51;AN=16834;AC=370;NS=8438;AC_Hom=0;AC_Het=371;AC_Hemi=0;MAF=0.0219839;HWE=0.0363704;NFAM=368
2	115154353	32177_1	N	[3:140602097[N	1718.41	LOW	SVTYPE=BND;POS=115154353;STRANDS=--:4;IMPRECISE;CIPOS=-394,7;CIEND=-203,10;CIPOS95=-119,0;CIEND95=-94,2;MATEID=32177_2;EVENT=32177;SU=4;PE=4;SR=0;ALG=PROD;AF=0.005049;NSAMP=85;MSQ=18.55;AN=16834;AC=85;NS=8438;AC_Hom=0;AC_Het=86;AC_Hemi=0;MAF=0.00509599;HWE=1;NFAM=84
2	115154366	28775_1	N	]14:29797579]N	639.42	LOW	SVTYPE=BND;POS=115154366;STRANDS=-+:5;IMPRECISE;CIPOS=-544,30;CIEND=-30,418;CIPOS95=-160,30;CIEND95=-30,114;MATEID=28775_2;EVENT=28775;SU=5;PE=5;SR=0;ALG=PROD;AF=0.001544;NSAMP=26;MSQ=21.72;AN=16834;AC=26;NS=8438;AC_Hom=0;AC_Het=27;AC_Hemi=0;MAF=0.00159991;HWE=1;NFAM=26
2	115154370	29964_1	N	[17:14232713[N	63.29	LOW	SVTYPE=BND;POS=115154370;STRANDS=--:4;IMPRECISE;CIPOS=-526,10;CIEND=-240,10;CIPOS95=-175,0;CIEND95=-112,2;MATEID=29964_2;EVENT=29964;SU=4;PE=4;SR=0;ALG=PROD;AF=0.0001188;NSAMP=2;MSQ=31.31;AN=16834;AC=2;NS=8438;AC_Hom=0;AC_Het=2;AC_Hemi=0;MAF=0.000118511;HWE=1;NFAM=2
2	115154370	304622_1	N	[2:133034097[N	5844.2	LOW	SVTYPE=BND;POS=115154370;STRANDS=--:477;IMPRECISE;CIPOS=-40,4;CIEND=-47,10;CIPOS95=0,0;CIEND95=-3,3;MATEID=304622_2;EVENT=304622;SU=477;PE=476;SR=1;ALG=PROD;AF=0.00998;NSAMP=168;MSQ=33.53;AN=16834;AC=168;NS=8438;AC_Hom=0;AC_Het=169;AC_Hemi=0;MAF=0.0100142;HWE=1;NFAM=159
2	115154371	4649_2	N	]1:244071284]N	278.55	LOW	SVTYPE=BND;POS=115154371;STRANDS=+-:17;IMPRECISE;CIPOS=-542,47;CIEND=-50,365;CIPOS95=-107,47;CIEND95=-39,39;MATEID=4649_1;EVENT=4649;SECONDARY;SU=17;PE=17;SR=0;ALG=PROD;AF=0.0007128;NSAMP=12;MSQ=21.04;AN=16834;AC=12;NS=8438;AC_Hom=0;AC_Het=12;AC_Hemi=0;MAF=0.000711069;HWE=1;NFAM=12
2	115154375	304068_2	N	[2:77589297[N	574.71	LOW	SVTYPE=BND;POS=115154375;STRANDS=--:9;IMPRECISE;CIPOS=-423,25;CIEND=-273,30;CIPOS95=-114,25;CIEND95=-79,30;MATEID=304068_1;EVENT=304068;SECONDARY;SU=9;PE=9;SR=0;ALG=PROD;AF=0.001604;NSAMP=27;MSQ=20.49;AN=16834;AC=27;NS=8438;AC_Hom=0;AC_Het=27;AC_Hemi=0;MAF=0.00159991;HWE=1;NFAM=27
2	115154381	28796_1	N	]14:36463361]N	2087.63	LOW	SVTYPE=BND;POS=115154381;STRANDS=-+:44;IMPRECISE;CIPOS=-285,17;CIEND=-50,208;CIPOS95=-73,17;CIEND95=-12,12;MATEID=28796_2;EVENT=28796;SU=44;PE=44;SR=0;ALG=PROD;AF=0.004515;NSAMP=76;MSQ=26.37;AN=16834;AC=76;NS=8438;AC_Hom=0;AC_Het=76;AC_Hemi=0;MAF=0.00450344;HWE=1;NFAM=74
2	115154382	28801_1	N	[14:38569141[N	676.08	LOW	SVTYPE=BND;POS=115154382;STRANDS=--:23;IMPRECISE;CIPOS=-491,13;CIEND=-165,50;CIPOS95=-114,13;CIEND95=-23,23;MATEID=28801_2;EVENT=28801;SU=23;PE=23;SR=0;ALG=PROD;AF=0.001129;NSAMP=19;MSQ=35.08;AN=16834;AC=19;NS=8438;AC_Hom=0;AC_Het=19;AC_Hemi=0;MAF=0.00112586;HWE=1;NFAM=19
2	115154497	33347_1	N	N]5:43063271]	115916	LOW	SVTYPE=BND;POS=115154497;STRANDS=++:6;IMPRECISE;CIPOS=-50,453;CIEND=-50,425;CIPOS95=-50,138;CIEND95=-50,108;MATEID=33347_2;EVENT=33347;SU=6;PE=6;SR=0;ALG=PROD;AF=0.1894;NSAMP=3176;MSQ=35.95;AN=16834;AC=3189;NS=8438;AC_Hom=26;AC_Het=3173;AC_Hemi=0;MAF=0.189559;HWE=0;NFAM=2805
2	115154498	30469_1	N	N]18:59620206]	1951.75	LOW	SVTYPE=BND;POS=115154498;STRANDS=++:14;IMPRECISE;CIPOS=-50,491;CIEND=-50,376;CIPOS95=-50,105;CIEND95=-41,41;MATEID=30469_2;EVENT=30469;SU=14;PE=14;SR=0;ALG=PROD;AF=0.004752;NSAMP=80;MSQ=23.24;AN=16834;AC=80;NS=8438;AC_Hom=0;AC_Het=80;AC_Hemi=0;MAF=0.00474046;HWE=1;NFAM=78
2	115154504	34532_1	N	N[6:142388008[	12.54	LOW	SVTYPE=BND;POS=115154504;STRANDS=+-:4;IMPRECISE;CIPOS=0,9;CIEND=-10,10;CIPOS95=0,3;CIEND95=-1,1;MATEID=34532_2;EVENT=34532;SU=4;PE=2;SR=2;ALG=PROD;AF=5.94e-05;NSAMP=1;MSQ=12.17;AN=16834;AC=1;NS=8438;AC_Hom=0;AC_Het=1;AC_Hemi=0;MAF=5.92557e-05;HWE=1;NFAM=1
2	115154510	28797_1	N	N[14:36463321[	114.17	LOW	SVTYPE=BND;POS=115154510;STRANDS=+-:4;CIPOS=-29,28;CIEND=-29,28;CIPOS95=0,0;CIEND95=0,0;MATEID=28797_2;EVENT=28797;SU=4;PE=0;SR=4;ALG=PROD;AF=0.0004752;NSAMP=8;MSQ=12.76;AN=16834;AC=8;NS=8438;AC_Hom=0;AC_Het=8;AC_Hemi=0;MAF=0.000474046;HWE=1;NFAM=8
2	115161178	271261	N	<DUP>	237.29	PASS	SVTYPE=DUP;POS=115161178;SVLEN=20332;END=115181510;STRANDS=-+:23;CIPOS=-10,10;CIEND=-2,1;CIPOS95=0,0;CIEND95=0,0;SU=23;PE=10;SR=13;ALG=PROD;AF=5.94e-05;NSAMP=1;MSQ=236.65;AN=16834;AC=1;NS=8438;AC_Hom=0;AC_Het=1;AC_Hemi=0;MAF=5.92557e-05;HWE=1;NFAM=1
2	115185493	161137	N	<DEL>	329.87	PASS	SVTYPE=DEL;POS=115185493;SVLEN=-63;END=115185556;STRANDS=+-:9;CIPOS=-4,3;CIEND=-4,3;CIPOS95=0,0;CIEND95=0,0;SU=9;PE=0;SR=9;ALG=PROD;AF=5.94e-05;NSAMP=1;MSQ=329.76;AN=16834;AC=1;NS=8438;AC_Hom=0;AC_Het=1;AC_Hemi=0;MAF=5.92557e-05;HWE=1;NFAM=1
2	115203151	33977_1	N	N]6:22755838]	12.11	LOW	SVTYPE=BND;POS=115203151;STRANDS=++:4;IMPRECISE;CIPOS=-7,8;CIEND=-9,8;CIPOS95=-1,3;CIEND95=0,0;MATEID=33977_2;EVENT=33977;SU=4;PE=0;SR=4;ALG=PROD;AF=5.94e-05;NSAMP=1;MSQ=12.11;AN=16834;AC=1;NS=8438;AC_Hom=0;AC_Het=1;AC_Hemi=0;MAF=5.92557e-05;HWE=1;NFAM=1
2	115203159	33135_1	N	N]4:182513430]	312.29	LOW	SVTYPE=BND;POS=115203159;STRANDS=++:4;CIPOS=-9,8;CIEND=-9,8;CIPOS95=0,0;CIEND95=0,0;MATEID=33135_2;EVENT=33135;SU=4;PE=0;SR=4;ALG=PROD;AF=0.0005346;NSAMP=9;MSQ=32.46;AN=16834;AC=9;NS=8438;AC_Hom=0;AC_Het=9;AC_Hemi=0;MAF=0.000533302;HWE=1;NFAM=9
2	115235347	31209_1	N	]21:16043948]N	773.78	LOW	SVTYPE=BND;POS=115235347;STRANDS=-+:126;CIPOS=-5,4;CIEND=-5,4;CIPOS95=0,0;CIEND95=0,0;MATEID=31209_2;EVENT=31209;SU=126;PE=0;SR=126;ALG=PROD;AF=0.001842;NSAMP=31;MSQ=23.58;AN=16834;AC=31;NS=8438;AC_Hom=0;AC_Het=31;AC_Hemi=0;MAF=0.00183693;HWE=1;NFAM=29
2	115235444	34107_1	N	]6:41187022]N	35375.1	LOW	SVTYPE=BND;POS=115235444;STRANDS=-+:19;CIPOS=-10,10;CIEND=-10,10;CIPOS95=0,0;CIEND95=0,0;MATEID=34107_2;EVENT=34107;SU=19;PE=0;SR=19;ALG=PROD;AF=0.05869;NSAMP=988;MSQ=35.08;AN=16834;AC=988;NS=8438;AC_Hom=0;AC_Het=990;AC_Hemi=0;MAF=0.0586632;HWE=6.20282e-14;NFAM=964
2	115236467	161138_1	N	N[2:115236651[	73450.6	LOW	SVTYPE=BND;POS=115236467;STRANDS=+-:4;IMPRECISE;CIPOS=-10,182;CIEND=-159,10;CIPOS95=-3,49;CIEND95=-69,2;MATEID=161138_2;EVENT=161138;SU=4;PE=4;SR=0;ALG=PROD;AF=0.1072;NSAMP=1805;MSQ=39.97;AN=16834;AC=1805;NS=8438;AC_Hom=0;AC_Het=1812;AC_Hemi=0;MAF=0.107371;HWE=0;NFAM=1665
2	115236651	161138_2	N	]2:115236467]N	73450.6	LOW	SVTYPE=BND;POS=115236467;STRANDS=+-:4;IMPRECISE;CIPOS=-159,10;CIEND=-10,182;CIPOS95=-69,2;CIEND95=-3,49;MATEID=161138_1;EVENT=161138;SECONDARY;SU=4;PE=4;SR=0;ALG=PROD;AF=0.1072;NSAMP=1805;MSQ=39.97;AN=16834;AC=1805;NS=8438;AC_Hom=0;AC_Het=1812;AC_Hemi=0;MAF=0.107371;HWE=0;NFAM=1665
2	115252263	161139_1	N	N[2:115252362[	335.73	PASS	SVTYPE=BND;POS=115252263;STRANDS=+-:9;CIPOS=-4,3;CIEND=-4,3;CIPOS95=0,0;CIEND95=0,0;MATEID=161139_2;EVENT=161139;SU=9;PE=0;SR=9;ALG=PROD;AF=5.94e-05;NSAMP=1;MSQ=335.71;AN=16834;AC=1;NS=8438;AC_Hom=0;AC_Het=1;AC_Hemi=0;MAF=5.92557e-05;HWE=1;NFAM=1
2	115252362	161139_2	N	]2:115252263]N	335.73	PASS	SVTYPE=BND;POS=115252263;STRANDS=+-:9;CIPOS=-4,3;CIEND=-4,3;CIPOS95=0,0;CIEND95=0,0;MATEID=161139_1;EVENT=161139;SECONDARY;SU=9;PE=0;SR=9;ALG=PROD;AF=5.94e-05;NSAMP=1;MSQ=335.71;AN=16834;AC=1;NS=8438;AC_Hom=0;AC_Het=1;AC_Hemi=0;MAF=5.92557e-05;HWE=1;NFAM=1
2	115254873	161141_1	N	N[2:115254925[	259627	LOW	SVTYPE=BND;POS=115254873;STRANDS=+-:59;CIPOS=-26,25;CIEND=-26,25;CIPOS95=0,0;CIEND95=0,0;MATEID=161141_2;EVENT=161141;SU=59;PE=0;SR=59;ALG=PROD;AF=0.27;NSAMP=3759;MSQ=68.66;RETAINED;AN=16784;AC=4531;NS=8413;AC_Hom=1548;AC_Het=2997;AC_Hemi=0;MAF=0.270118;HWE=2.53486e-18;NFAM=3238
2	115254925	161141_2	N	]2:115254873]N	259627	LOW	SVTYPE=BND;POS=115254873;STRANDS=+-:59;CIPOS=-26,25;CIEND=-26,25;CIPOS95=0,0;CIEND95=0,0;MATEID=161141_1;EVENT=161141;SECONDARY;SU=59;PE=0;SR=59;ALG=PROD;AF=0.27;NSAMP=3759;MSQ=68.66;RETAINED;AN=16784;AC=4531;NS=8413;AC_Hom=1548;AC_Het=2997;AC_Hemi=0;MAF=0.270118;HWE=2.53486e-18;NFAM=3238
2	115277562	161142	N	<DEL>	420.26	PASS	SVTYPE=DEL;POS=115277562;SVLEN=-582;END=115278144;STRANDS=+-:17;CIPOS=-3,2;CIEND=-10,10;CIPOS95=0,0;CIEND95=0,0;SU=17;PE=7;SR=10;ALG=PROD;AF=5.94e-05;NSAMP=1;MSQ=419.62;AN=16834;AC=1;NS=8438;AC_Hom=0;AC_Het=1;AC_Hemi=0;MAF=5.92557e-05;HWE=1;NFAM=1
2	115278829	35258_1	N	]7:153924316]N	87535.7	LOW	SVTYPE=BND;POS=115278829;STRANDS=-+:4;CIPOS=-9,8;CIEND=-9,8;CIPOS95=0,0;CIEND95=0,0;MATEID=35258_2;EVENT=35258;SU=4;PE=0;SR=4;ALG=PROD;AF=0.1563;NSAMP=2631;MSQ=32.64;AN=16834;AC=2631;NS=8438;AC_Hom=0;AC_Het=2640;AC_Hemi=0;MAF=0.156435;HWE=0;NFAM=2459
2	115296521	161144	N	<DEL>	707.42	PASS	SVTYPE=DEL;POS=115296521;SVLEN=-5752;END=115302273;STRANDS=+-:29;CIPOS=-7,10;CIEND=-5,2;CIPOS95=0,0;CIEND95=0,0;SU=29;PE=22;SR=7;ALG=PROD;AF=5.94e-05;NSAMP=1;MSQ=707.42;AN=16834;AC=1;NS=8438;AC_Hom=0;AC_Het=1;AC_Hemi=0;MAF=5.92557e-05;HWE=1;NFAM=1
2	115313261	161145	N	<DEL>	158.91	PASS	SVTYPE=DEL;POS=115313261;SVLEN=-78;END=115313339;STRANDS=+-:5;CIPOS=-10,10;CIEND=-10,10;CIPOS95=0,0;CIEND95=0,0;SU=5;PE=0;SR=5;ALG=PROD;AF=5.94e-05;NSAMP=1;MSQ=158.87;AN=16834;AC=1;NS=8438;AC_Hom=0;AC_Het=1;AC_Hemi=0;MAF=5.92557e-05;HWE=1;NFAM=1
2	115327809	161146	N	<DEL>	548.36	PASS	SVTYPE=DEL;POS=115327809;SVLEN=-5433;END=115333242;STRANDS=+-:9;IMPRECISE;CIPOS=-30,389;CIEND=-455,30;CIPOS95=-30,86;CIEND95=-123,30;SU=9;PE=9;SR=0;ALG=PROD;AF=0.0001188;NSAMP=2;MSQ=274.19;AN=16834;AC=2;NS=8438;AC_Hom=0;AC_Het=2;AC_Hemi=0;MAF=0.000118511;HWE=1;NFAM=2
2	115327810	304623_1	N	N]2:115328216]	458.44	LOW	SVTYPE=BND;POS=115327810;STRANDS=++:22;CIPOS=-26,27;CIEND=-26,30;CIPOS95=0,0;CIEND95=0,0;MATEID=304623_2;EVENT=304623;SU=22;PE=12;SR=10;ALG=PROD;AF=0.0001188;NSAMP=2;MSQ=229.22;AN=16834;AC=2;NS=8438;AC_Hom=0;AC_Het=2;AC_Hemi=0;MAF=0.000118511;HWE=1;NFAM=2
2	115328094	304624_1	N	[2:115333243[N	407.47	LOW	SVTYPE=BND;POS=115328094;STRANDS=--:25;CIPOS=-27,30;CIEND=-24,23;CIPOS95=0,0;CIEND95=0,0;MATEID=304624_2;EVENT=304624;SU=25;PE=8;SR=17;ALG=PROD;AF=0.0001188;NSAMP=2;MSQ=203.74;AN=16834;AC=2;NS=8438;AC_Hom=0;AC_Het=2;AC_Hemi=0;MAF=0.000118511;HWE=1;NFAM=2
2	115328216	304623_2	N	N]2:115327810]	458.44	LOW	SVTYPE=BND;POS=115328216;STRANDS=++:22;CIPOS=-26,30;CIEND=-26,27;CIPOS95=0,0;CIEND95=0,0;MATEID=304623_1;EVENT=304623;SECONDARY;SU=22;PE=12;SR=10;ALG=PROD;AF=0.0001188;NSAMP=2;MSQ=229.22;AN=16834;AC=2;NS=8438;AC_Hom=0;AC_Het=2;AC_Hemi=0;MAF=0.000118511;HWE=1;NFAM=2
2	115333243	304624_2	N	[2:115328094[N	407.47	LOW	SVTYPE=BND;POS=115333243;STRANDS=--:25;CIPOS=-24,23;CIEND=-27,30;CIPOS95=0,0;CIEND95=0,0;MATEID=304624_1;EVENT=304624;SECONDARY;SU=25;PE=8;SR=17;ALG=PROD;AF=0.0001188;NSAMP=2;MSQ=203.74;AN=16834;AC=2;NS=8438;AC_Hom=0;AC_Het=2;AC_Hemi=0;MAF=0.000118511;HWE=1;NFAM=2
2	115336007	161147	N	<DEL>	1966.6	PASS	SVTYPE=DEL;POS=115336007;SVLEN=-4612;END=115340619;STRANDS=+-:78;CIPOS=-7,10;CIEND=-30,29;CIPOS95=0,0;CIEND95=0,0;SU=78;PE=46;SR=32;ALG=PROD;AF=0.0002376;NSAMP=4;MSQ=491.65;AN=16834;AC=4;NS=8438;AC_Hom=0;AC_Het=4;AC_Hemi=0;MAF=0.000237023;HWE=1;NFAM=4
2	115344342	161148	N	<DEL>	431.58	PASS	SVTYPE=DEL;POS=115344342;SVLEN=-2228;END=115346570;STRANDS=+-:19;CIPOS=-6,7;CIEND=-5,2;CIPOS95=0,0;CIEND95=0,0;SU=19;PE=13;SR=6;ALG=PROD;AF=5.94e-05;NSAMP=1;MSQ=431.58;AN=16834;AC=1;NS=8438;AC_Hom=0;AC_Het=1;AC_Hemi=0;MAF=5.92557e-05;HWE=1;NFAM=1
2	115352144	28089_1	N	[12:88111350[N	115.59	LOW	SVTYPE=BND;POS=115352144;STRANDS=--:20;CIPOS=-9,8;CIEND=-9,8;CIPOS95=0,0;CIEND95=0,0;MATEID=28089_2;EVENT=28089;SU=20;PE=0;SR=20;ALG=PROD;AF=0.0003564;NSAMP=6;MSQ=17.96;AN=16834;AC=6;NS=8438;AC_Hom=0;AC_Het=6;AC_Hemi=0;MAF=0.000355534;HWE=1;NFAM=6
2	115370541	161149	N	<DEL>	296.76	PASS	SVTYPE=DEL;POS=115370541;SVLEN=-572;END=115371113;STRANDS=+-:12;IMPRECISE;CIPOS=-5,6;CIEND=-7,5;CIPOS95=-1,0;CIEND95=0,0;SU=12;PE=7;SR=5;ALG=PROD;AF=5.94e-05;NSAMP=1;MSQ=296.76;AN=16834;AC=1;NS=8438;AC_Hom=0;AC_Het=1;AC_Hemi=0;MAF=5.92557e-05;HWE=1;NFAM=1
2	115390846	161150	N	<DEL>	75113.7	PASS	SVTYPE=DEL;POS=115390846;SVLEN=-11835;END=115402681;STRANDS=+-:1831;CIPOS=-1,1;CIEND=-1,2;CIPOS95=0,0;CIEND95=0,0;SU=1831;PE=1260;SR=571;ALG=PROD;AF=0.06719;NSAMP=1125;MSQ=65.96;AN=16834;AC=1131;NS=8438;AC_Hom=12;AC_Het=1121;AC_Hemi=0;MAF=0.0671368;HWE=4.41163e-11;NFAM=1087
2	115416072	161151	N	<DEL>	1720.69	PASS	SVTYPE=DEL;POS=115416072;SVLEN=-3051;END=115419123;STRANDS=+-:68;CIPOS=-24,23;CIEND=-30,30;CIPOS95=0,0;CIEND95=0,0;SU=68;PE=39;SR=29;ALG=PROD;AF=0.0001782;NSAMP=3;MSQ=573.56;AN=16834;AC=3;NS=8438;AC_Hom=0;AC_Het=3;AC_Hemi=0;MAF=0.000177767;HWE=1;NFAM=3
2	115418039	161152	N	<DEL>	152.73	PASS	SVTYPE=DEL;POS=115418039;SVLEN=-3531;END=115421570;STRANDS=+-:10;CIPOS=-8,10;CIEND=-9,4;CIPOS95=0,0;CIEND95=0,0;SU=10;PE=6;SR=4;ALG=PROD;AF=5.94e-05;NSAMP=1;MSQ=152.73;AN=16834;AC=1;NS=8438;AC_Hom=0;AC_Het=1;AC_Hemi=0;MAF=5.92557e-05;HWE=1;NFAM=1
2	115420849	4650_2	N	N[1:20271521[	152.33	LOW	SVTYPE=BND;POS=115420849;STRANDS=-+:4;CIPOS=-9,8;CIEND=-9,8;CIPOS95=0,0;CIEND95=0,0;MATEID=4650_1;EVENT=4650;SECONDARY;SU=4;PE=0;SR=4;ALG=PROD;AF=0.0004158;NSAMP=7;MSQ=20.74;AN=16834;AC=7;NS=8438;AC_Hom=0;AC_Het=7;AC_Hemi=0;MAF=0.00041479;HWE=1;NFAM=7
2	115421229	28355_1	N	[13:28522638[N	28.3	LOW	SVTYPE=BND;POS=115421229;STRANDS=--:128;CIPOS=-4,2;CIEND=-4,2;CIPOS95=0,0;CIEND95=0,0;MATEID=28355_2;EVENT=28355;SU=128;PE=0;SR=128;ALG=PROD;AF=0.0001188;NSAMP=2;MSQ=13.67;AN=16834;AC=2;NS=8438;AC_Hom=0;AC_Het=2;AC_Hemi=0;MAF=0.000118511;HWE=1;NFAM=2
2	115421262	31232_1	N	N[21:18457490[	297.31	LOW	SVTYPE=BND;POS=115421262;STRANDS=+-:5;IMPRECISE;CIPOS=-50,336;CIEND=-290,50;CIPOS95=-50,66;CIEND95=-94,50;MATEID=31232_2;EVENT=31232;SU=5;PE=5;SR=0;ALG=PROD;AF=0.0008911;NSAMP=15;MSQ=18.92;AN=16834;AC=15;NS=8438;AC_Hom=0;AC_Het=15;AC_Hemi=0;MAF=0.000888836;HWE=1;NFAM=15
2	115440391	270105_2	N	N[2:12142472[	3474.87	LOW	SVTYPE=BND;POS=12142472;STRANDS=-+:64;CIPOS=-9,8;CIEND=-9,8;CIPOS95=0,0;CIEND95=0,0;MATEID=270105_1;EVENT=270105;SECONDARY;SU=64;PE=0;SR=64;ALG=PROD;AF=0.01218;NSAMP=205;MSQ=15;AN=16834;AC=205;NS=8438;AC_Hom=0;AC_Het=205;AC_Hemi=0;MAF=0.0121474;HWE=0.637764;NFAM=204
2	115464407	161153_1	N	N[2:115464905[	10463	PASS	SVTYPE=BND;POS=115464407;STRANDS=+-:451;CIPOS=-2,4;CIEND=-4,1;CIPOS95=0,0;CIEND95=0,0;MATEID=161153_2;EVENT=161153;SU=451;PE=249;SR=202;ALG=PROD;AF=0.001247;NSAMP=21;MSQ=498.24;AN=16834;AC=21;NS=8438;AC_Hom=0;AC_Het=21;AC_Hemi=0;MAF=0.00124437;HWE=1;NFAM=17
2	115464905	161153_2	N	]2:115464407]N	10463	PASS	SVTYPE=BND;POS=115464407;STRANDS=+-:451;CIPOS=-4,1;CIEND=-2,4;CIPOS95=0,0;CIEND95=0,0;MATEID=161153_1;EVENT=161153;SECONDARY;SU=451;PE=249;SR=202;ALG=PROD;AF=0.001247;NSAMP=21;MSQ=498.24;AN=16834;AC=21;NS=8438;AC_Hom=0;AC_Het=21;AC_Hemi=0;MAF=0.00124437;HWE=1;NFAM=17
2	115505916	4651_2	N	[1:236494194[N	2130.5	LOW	SVTYPE=BND;POS=115505916;STRANDS=--:54;CIPOS=-10,7;CIEND=-6,5;CIPOS95=0,0;CIEND95=0,0;MATEID=4651_1;EVENT=4651;SECONDARY;SU=54;PE=14;SR=40;ALG=PROD;AF=0.003148;NSAMP=53;MSQ=39.32;AN=16834;AC=53;NS=8438;AC_Hom=0;AC_Het=53;AC_Hemi=0;MAF=0.00314055;HWE=1;NFAM=53
2	115507179	4652_2	N	N[1:159740277[	423.29	LOW	SVTYPE=BND;POS=115507179;STRANDS=-+:8;CIPOS=-29,28;CIEND=-29,28;CIPOS95=0,0;CIEND95=0,0;MATEID=4652_1;EVENT=4652;SECONDARY;SU=8;PE=0;SR=8;ALG=PROD;AF=0.001188;NSAMP=20;MSQ=19.87;AN=16834;AC=20;NS=8438;AC_Hom=0;AC_Het=20;AC_Hemi=0;MAF=0.00118511;HWE=1;NFAM=20
2	115534972	161154	N	<DEL>	17291.7	PASS	SVTYPE=DEL;POS=115534972;SVLEN=-7428;END=115542400;STRANDS=+-:766;CIPOS=-1,2;CIEND=-3,0;CIPOS95=0,0;CIEND95=0,0;SU=766;PE=418;SR=348;ALG=PROD;AF=0.002436;NSAMP=41;MSQ=421.75;AN=16834;AC=41;NS=8438;AC_Hom=0;AC_Het=41;AC_Hemi=0;MAF=0.00242949;HWE=1;NFAM=24
2	115558647	161155	N	<DEL>	119.73	PASS	SVTYPE=DEL;POS=115558647;SVLEN=-703;END=115559350;STRANDS=+-:7;IMPRECISE;CIPOS=-8,10;CIEND=-10,9;CIPOS95=-1,1;CIEND95=-1,1;SU=7;PE=5;SR=2;ALG=PROD;AF=5.94e-05;NSAMP=1;MSQ=119.73;AN=16834;AC=1;NS=8438;AC_Hom=0;AC_Het=1;AC_Hemi=0;MAF=5.92557e-05;HWE=1;NFAM=1
2	115583629	161156	N	<DEL>	536.4	PASS	SVTYPE=DEL;POS=115583629;SVLEN=-9411;END=115593040;STRANDS=+-:20;CIPOS=-4,5;CIEND=-8,2;CIPOS95=0,0;CIEND95=0,0;SU=20;PE=15;SR=5;ALG=PROD;AF=5.94e-05;NSAMP=1;MSQ=536.4;AN=16834;AC=1;NS=8438;AC_Hom=0;AC_Het=1;AC_Hemi=0;MAF=5.92557e-05;HWE=1;NFAM=1
2	115591608	271262_1	N	]2:115592748]N	1413.67	LOW	SVTYPE=BND;POS=115591608;STRANDS=-+:9;IMPRECISE;CIPOS=-20,30;CIEND=-30,420;CIPOS95=-3,3;CIEND95=-30,97;MATEID=271262_2;EVENT=271262;SU=9;PE=9;SR=0;ALG=PROD;AF=0.006119;NSAMP=103;MSQ=10.69;AN=16834;AC=103;NS=8438;AC_Hom=0;AC_Het=104;AC_Hemi=0;MAF=0.0061626;HWE=1;NFAM=103
2	115592022	161160_1	N	N[2:115592226[	8367.77	LOW	SVTYPE=BND;POS=115592022;STRANDS=+-:4;IMPRECISE;CIPOS=-30,222;CIEND=-33,29;CIPOS95=-30,90;CIEND95=-10,10;MATEID=161160_2;EVENT=161160;SU=4;PE=4;SR=0;ALG=PROD;AF=0.0183;NSAMP=308;MSQ=26.11;RETAINED;AN=16832;AC=308;NS=8437;AC_Hom=0;AC_Het=310;AC_Hemi=0;MAF=0.0183715;HWE=0.120424;NFAM=306
2	115592226	161160_2	N	]2:115592022]N	8367.77	LOW	SVTYPE=BND;POS=115592022;STRANDS=+-:4;IMPRECISE;CIPOS=-33,29;CIEND=-30,222;CIPOS95=-10,10;CIEND95=-30,90;MATEID=161160_1;EVENT=161160;SECONDARY;SU=4;PE=4;SR=0;ALG=PROD;AF=0.0183;NSAMP=308;MSQ=26.11;RETAINED;AN=16832;AC=308;NS=8437;AC_Hom=0;AC_Het=310;AC_Hemi=0;MAF=0.0183715;HWE=0.120424;NFAM=306
2	115592371	271263	N	<DUP>	85810.3	PASS	SVTYPE=DUP;POS=115592371;SVLEN=538;END=115592909;STRANDS=-+:5;IMPRECISE;CIPOS=-262,10;CIEND=-10,399;CIPOS95=-132,1;CIEND95=-2,110;SU=5;PE=5;SR=0;ALG=PROD;AF=0.1163;NSAMP=1861;MSQ=45.25;AN=16834;AC=1958;NS=8438;AC_Hom=196;AC_Het=1771;AC_Hemi=0;MAF=0.116556;HWE=0.0810938;NFAM=1655
2	115592748	271262_2	N	N[2:115591608[	1413.67	LOW	SVTYPE=BND;POS=115591608;STRANDS=-+:9;IMPRECISE;CIPOS=-30,420;CIEND=-20,30;CIPOS95=-30,97;CIEND95=-3,3;MATEID=271262_1;EVENT=271262;SECONDARY;SU=9;PE=9;SR=0;ALG=PROD;AF=0.006119;NSAMP=103;MSQ=10.69;AN=16834;AC=103;NS=8438;AC_Hom=0;AC_Het=104;AC_Hemi=0;MAF=0.0061626;HWE=1;NFAM=103
2	115601436	161161	N	<DEL>	755.26	PASS	SVTYPE=DEL;POS=115601436;SVLEN=-5078;END=115606514;STRANDS=+-:33;CIPOS=-23,22;CIEND=-26,22;CIPOS95=0,0;CIEND95=0,0;SU=33;PE=17;SR=16;ALG=PROD;AF=0.0001188;NSAMP=2;MSQ=377.63;AN=16834;AC=2;NS=8438;AC_Hom=0;AC_Het=2;AC_Hemi=0;MAF=0.000118511;HWE=1;NFAM=2
2	115628107	161162	N	<DEL>	2.49377e+06	PASS	SVTYPE=DEL;POS=115628107;SVLEN=-736;END=115628843;STRANDS=+-:97989;CIPOS=0,0;CIEND=0,0;CIPOS95=0,0;CIEND95=0,0;SU=97989;PE=52971;SR=45018;ALG=PROD;AF=0.2778;NSAMP=3918;MSQ=633.65;AN=16834;AC=4677;NS=8438;AC_Hom=1530;AC_Het=3167;AC_Hemi=0;MAF=0.278324;HWE=2.3943e-09;NFAM=3489
2	115634487	161163	N	<DEL>	1014.79	PASS	SVTYPE=DEL;POS=115634487;SVLEN=-145;END=115634632;STRANDS=+-:21;CIPOS=-30,30;CIEND=-30,30;CIPOS95=0,0;CIEND95=0,0;SU=21;PE=0;SR=21;ALG=PROD;AF=0.0003564;NSAMP=6;MSQ=168.82;AN=16834;AC=6;NS=8438;AC_Hom=0;AC_Het=6;AC_Hemi=0;MAF=0.000355534;HWE=1;NFAM=6
2	115635776	161164	N	<DEL>	236.83	PASS	SVTYPE=DEL;POS=115635776;SVLEN=-86;END=115635862;STRANDS=+-:9;CIPOS=-4,3;CIEND=-4,3;CIPOS95=0,0;CIEND95=0,0;SU=9;PE=0;SR=9;ALG=PROD;AF=5.94e-05;NSAMP=1;MSQ=236.77;AN=16834;AC=1;NS=8438;AC_Hom=0;AC_Het=1;AC_Hemi=0;MAF=5.92557e-05;HWE=1;NFAM=1
2	115639052	161165	N	<DEL>	386.68	PASS	SVTYPE=DEL;POS=115639052;SVLEN=-6056;END=115645108;STRANDS=+-:18;CIPOS=-4,4;CIEND=-10,9;CIPOS95=0,0;CIEND95=0,0;SU=18;PE=11;SR=7;ALG=PROD;AF=5.94e-05;NSAMP=1;MSQ=386.68;AN=16834;AC=1;NS=8438;AC_Hom=0;AC_Het=1;AC_Hemi=0;MAF=5.92557e-05;HWE=1;NFAM=1
2	115644771	304625	N	<INV>	44.84	LOW	SVTYPE=INV;POS=115644771;SVLEN=68;END=115644839;STRANDS=++:1,--:3;IMPRECISE;CIPOS=-10,10;CIEND=-10,10;CIPOS95=-3,3;CIEND95=-3,3;SU=4;PE=3;SR=1;ALG=PROD;AF=0.0001782;NSAMP=3;MSQ=13.59;AN=16834;AC=3;NS=8438;AC_Hom=0;AC_Het=3;AC_Hemi=0;MAF=0.000177767;HWE=1;NFAM=3
2	115679127	161166_1	N	N[2:115679192[	704.51	PASS	SVTYPE=BND;POS=115679127;STRANDS=+-:28;CIPOS=-30,30;CIEND=-30,30;CIPOS95=0,0;CIEND95=0,0;MATEID=161166_2;EVENT=161166;SU=28;PE=0;SR=28;ALG=PROD;AF=0.0001188;NSAMP=2;MSQ=352.18;AN=16834;AC=2;NS=8438;AC_Hom=0;AC_Het=2;AC_Hemi=0;MAF=0.000118511;HWE=1;NFAM=2
2	115679192	161166_2	N	]2:115679127]N	704.51	PASS	SVTYPE=BND;POS=115679127;STRANDS=+-:28;CIPOS=-30,30;CIEND=-30,30;CIPOS95=0,0;CIEND95=0,0;MATEID=161166_1;EVENT=161166;SECONDARY;SU=28;PE=0;SR=28;ALG=PROD;AF=0.0001188;NSAMP=2;MSQ=352.18;AN=16834;AC=2;NS=8438;AC_Hom=0;AC_Het=2;AC_Hemi=0;MAF=0.000118511;HWE=1;NFAM=2
2	115681031	161167_1	N	N[2:115681296[	185.75	LOW	SVTYPE=BND;POS=115681031;STRANDS=+-:12;CIPOS=-29,28;CIEND=-29,28;CIPOS95=0,0;CIEND95=0,0;MATEID=161167_2;EVENT=161167;SU=12;PE=0;SR=12;ALG=PROD;AF=0.0003564;NSAMP=6;MSQ=24.57;AN=16834;AC=6;NS=8438;AC_Hom=0;AC_Het=6;AC_Hemi=0;MAF=0.000355534;HWE=1;NFAM=6
2	115681296	161167_2	N	]2:115681031]N	185.75	LOW	SVTYPE=BND;POS=115681031;STRANDS=+-:12;CIPOS=-29,28;CIEND=-29,28;CIPOS95=0,0;CIEND95=0,0;MATEID=161167_1;EVENT=161167;SECONDARY;SU=12;PE=0;SR=12;ALG=PROD;AF=0.0003564;NSAMP=6;MSQ=24.57;AN=16834;AC=6;NS=8438;AC_Hom=0;AC_Het=6;AC_Hemi=0;MAF=0.000355534;HWE=1;NFAM=6
2	115693974	29832_1	N	[16:80309611[N	232.56	LOW	SVTYPE=BND;POS=115693974;STRANDS=--:10589;CIPOS=-3,21;CIEND=0,0;CIPOS95=0,0;CIEND95=0,0;MATEID=29832_2;EVENT=29832;SU=10589;PE=34;SR=10555;ALG=PROD;AF=0.0008911;NSAMP=15;MSQ=11.7;AN=16834;AC=15;NS=8438;AC_Hom=0;AC_Het=15;AC_Hemi=0;MAF=0.000888836;HWE=1;NFAM=15
2	115700000	161168_1	N	N[2:219064823[	72923.2	LOW	SVTYPE=BND;POS=115700000;STRANDS=+-:82;CIPOS=-9,8;CIEND=-9,8;CIPOS95=0,0;CIEND95=0,0;MATEID=161168_2;EVENT=161168;SU=82;PE=0;SR=82;ALG=PROD;AF=0.0635;NSAMP=1068;MSQ=67.72;AN=16834;AC=1069;NS=8438;AC_Hom=2;AC_Het=1067;AC_Hemi=0;MAF=0.0633444;HWE=1.23984e-14;NFAM=1049
2	115710071	161169	N	<DEL>	254.68	PASS	SVTYPE=DEL;POS=115710071;SVLEN=-988;END=115711059;STRANDS=+-:13;CIPOS=-10,10;CIEND=-10,10;CIPOS95=0,0;CIEND95=0,0;SU=13;PE=6;SR=7;ALG=PROD;AF=5.94e-05;NSAMP=1;MSQ=254.68;AN=16834;AC=1;NS=8438;AC_Hom=0;AC_Het=1;AC_Hemi=0;MAF=5.92557e-05;HWE=1;NFAM=1
2	115715331	161170	N	<DEL>	362.63	PASS	SVTYPE=DEL;POS=115715331;SVLEN=-1092;END=115716423;STRANDS=+-:18;CIPOS=-8,10;CIEND=-10,10;CIPOS95=0,0;CIEND95=0,0;SU=18;PE=10;SR=8;ALG=PROD;AF=5.94e-05;NSAMP=1;MSQ=362.63;AN=16834;AC=1;NS=8438;AC_Hom=0;AC_Het=1;AC_Hemi=0;MAF=5.92557e-05;HWE=1;NFAM=1
2	115731068	303692_2	N	N]2:32953336]	41.89	LOW	SVTYPE=BND;POS=115731068;STRANDS=++:4;IMPRECISE;CIPOS=-10,272;CIEND=-10,401;CIPOS95=-2,92;CIEND95=-2,108;MATEID=303692_1;EVENT=303692;SECONDARY;SU=4;PE=4;SR=0;ALG=PROD;AF=5.94e-05;NSAMP=1;MSQ=41.89;AN=16834;AC=1;NS=8438;AC_Hom=0;AC_Het=1;AC_Hemi=0;MAF=5.92557e-05;HWE=1;NFAM=1
2	115762072	304626_1	N	[2:116139957[N	546.63	LOW	SVTYPE=BND;POS=115762072;STRANDS=--:35;IMPRECISE;CIPOS=-210,47;CIEND=-180,32;CIPOS95=-30,30;CIEND95=-25,25;MATEID=304626_2;EVENT=304626;SU=35;PE=35;SR=0;ALG=PROD;AF=0.000297;NSAMP=5;MSQ=108.98;AN=16834;AC=5;NS=8438;AC_Hom=0;AC_Het=5;AC_Hemi=0;MAF=0.000296279;HWE=1;NFAM=5
2	115762439	304627_1	N	N]2:116139643]	81.82	LOW	SVTYPE=BND;POS=115762439;STRANDS=++:4;IMPRECISE;CIPOS=-10,444;CIEND=-10,347;CIPOS95=-1,154;CIEND95=-2,91;MATEID=304627_2;EVENT=304627;SU=4;PE=4;SR=0;ALG=PROD;AF=5.94e-05;NSAMP=1;MSQ=80.84;AN=16834;AC=1;NS=8438;AC_Hom=0;AC_Het=1;AC_Hemi=0;MAF=5.92557e-05;HWE=1;NFAM=1
2	115786217	161171	N	<DEL>	1426.96	PASS	SVTYPE=DEL;POS=115786217;SVLEN=-76;END=115786293;STRANDS=+-:47;CIPOS=-10,10;CIEND=-10,10;CIPOS95=0,0;CIEND95=0,0;SU=47;PE=0;SR=47;ALG=PROD;AF=0.000297;NSAMP=5;MSQ=285.33;AN=16834;AC=5;NS=8438;AC_Hom=0;AC_Het=5;AC_Hemi=0;MAF=0.000296279;HWE=1;NFAM=4
2	115795818	34067_1	N	[6:32555160[N	7734.32	LOW	SVTYPE=BND;POS=115795818;STRANDS=--:443;CIPOS=-10,10;CIEND=-10,46;CIPOS95=0,0;CIEND95=0,0;MATEID=34067_2;EVENT=34067;SU=443;PE=171;SR=272;ALG=PROD;AF=0.012;NSAMP=202;MSQ=37.79;AN=16834;AC=202;NS=8438;AC_Hom=0;AC_Het=202;AC_Hemi=0;MAF=0.0119697;HWE=0.635282;NFAM=190
2	115820962	28777_1	N	[14:30644067[N	30.2	LOW	SVTYPE=BND;POS=115820962;STRANDS=--:4;IMPRECISE;CIPOS=-460,8;CIEND=-263,10;CIPOS95=-156,0;CIEND95=-126,2;MATEID=28777_2;EVENT=28777;SU=4;PE=4;SR=0;ALG=PROD;AF=5.94e-05;NSAMP=1;MSQ=29.68;AN=16834;AC=1;NS=8438;AC_Hom=0;AC_Het=1;AC_Hemi=0;MAF=5.92557e-05;HWE=1;NFAM=1
2	115824950	31647_1	N	N]3:3500078]	116.42	LOW	SVTYPE=BND;POS=115824950;STRANDS=++:9;IMPRECISE;CIPOS=-30,462;CIEND=-30,206;CIPOS95=-30,153;CIEND95=-30,31;MATEID=31647_2;EVENT=31647;SU=9;PE=9;SR=0;ALG=PROD;AF=0.0001188;NSAMP=2;MSQ=58.2;AN=16834;AC=2;NS=8438;AC_Hom=0;AC_Het=2;AC_Hemi=0;MAF=0.000118511;HWE=1;NFAM=2
2	115824973	31638_1	N	N]3:2029171]	1392.3	LOW	SVTYPE=BND;POS=115824973;STRANDS=++:5;IMPRECISE;CIPOS=-10,353;CIEND=-10,311;CIPOS95=-1,136;CIEND95=-1,99;MATEID=31638_2;EVENT=31638;SU=5;PE=5;SR=0;ALG=PROD;AF=0.003148;NSAMP=53;MSQ=25.12;AN=16834;AC=53;NS=8438;AC_Hom=0;AC_Het=53;AC_Hemi=0;MAF=0.00314055;HWE=1;NFAM=52
2	115833866	30700_1	N	]19:21687086]N	172724	LOW	SVTYPE=BND;POS=115833866;STRANDS=-+:2635;CIPOS=-49,21;CIEND=-40,59;CIPOS95=0,0;CIEND95=0,0;MATEID=30700_2;EVENT=30700;SU=2635;PE=2633;SR=2;ALG=PROD;AF=0.09374;NSAMP=1578;MSQ=108.53;RETAINED;AN=16834;AC=1578;NS=8438;AC_Hom=0;AC_Het=1585;AC_Hemi=0;MAF=0.0939204;HWE=3.7384e-36;NFAM=1531
2	115833879	30698_1	N	N[19:21686792[	431797	LOW	SVTYPE=BND;POS=115833879;STRANDS=+-:14952;CIPOS=0,3;CIEND=-21,20;CIPOS95=0,0;CIEND95=0,0;MATEID=30698_2;EVENT=30698;SU=14952;PE=14678;SR=274;ALG=PROD;AF=0.1671;NSAMP=2811;MSQ=152.59;AN=16834;AC=2813;NS=8438;AC_Hom=4;AC_Het=2818;AC_Hemi=0;MAF=0.16722;HWE=0;NFAM=2641
2	115833880	30167_1	N	N]17:65672346]	1260.98	LOW	SVTYPE=BND;POS=115833880;STRANDS=++:611;CIPOS=-1,1;CIEND=-1,1;CIPOS95=0,0;CIEND95=0,0;MATEID=30167_2;EVENT=30167;SU=611;PE=38;SR=573;ALG=PROD;AF=0.0008911;NSAMP=15;MSQ=83.78;AN=16834;AC=15;NS=8438;AC_Hom=0;AC_Het=15;AC_Hemi=0;MAF=0.000888836;HWE=1;NFAM=15
2	115844031	161172	N	<DEL:ME:SINE|Alu|AluY>	1279.64	PASS	SVTYPE=MEI;POS=115844031;SVLEN=-298;END=115844329;STRANDS=+-:20;CIPOS=-29,28;CIEND=-29,28;CIPOS95=0,0;CIEND95=0,0;SU=20;PE=6;SR=14;ALG=PROD;AF=0.0002376;NSAMP=4;MSQ=319.23;AN=16834;AC=4;NS=8438;AC_Hom=0;AC_Het=4;AC_Hemi=0;MAF=0.000237023;HWE=1;NFAM=4
2	115855499	271264	N	<DUP>	214.66	PASS	SVTYPE=DUP;POS=115855499;SVLEN=33275;END=115888774;STRANDS=-+:19;CIPOS=-4,2;CIEND=-4,2;CIPOS95=0,0;CIEND95=0,0;SU=19;PE=9;SR=10;ALG=PROD;AF=0.0001188;NSAMP=1;MSQ=214.12;AN=16834;AC=2;NS=8438;AC_Hom=2;AC_Het=0;AC_Hemi=0;MAF=0.000118511;HWE=5.92593e-05;NFAM=1
2	115890500	271265	N	<DUP>	196.68	PASS	SVTYPE=DUP;POS=115890500;SVLEN=9005;END=115899505;STRANDS=-+:20;CIPOS=-10,10;CIEND=-6,10;CIPOS95=0,0;CIEND95=0,0;SU=20;PE=10;SR=10;ALG=PROD;AF=5.94e-05;NSAMP=1;MSQ=195.04;AN=16834;AC=1;NS=8438;AC_Hom=0;AC_Het=1;AC_Hemi=0;MAF=5.92557e-05;HWE=1;NFAM=1
2	115890723	32940_1	N	]4:140124622]N	14069.1	LOW	SVTYPE=BND;POS=115890723;STRANDS=-+:4;CIPOS=-9,8;CIEND=-9,8;CIPOS95=0,0;CIEND95=0,0;MATEID=32940_2;EVENT=32940;SU=4;PE=0;SR=4;ALG=PROD;AF=0.0395;NSAMP=665;MSQ=20.03;AN=16834;AC=665;NS=8438;AC_Hom=0;AC_Het=666;AC_Hemi=0;MAF=0.0394643;HWE=1.99135e-06;NFAM=625
2	115890723	33954_1	N	]6:19787683]N	9121.7	LOW	SVTYPE=BND;POS=115890723;STRANDS=-+:9;CIPOS=-29,28;CIEND=-29,28;CIPOS95=0,0;CIEND95=0,0;MATEID=33954_2;EVENT=33954;SU=9;PE=0;SR=9;ALG=PROD;AF=0.02477;NSAMP=417;MSQ=20.5;AN=16834;AC=417;NS=8438;AC_Hom=0;AC_Het=418;AC_Hemi=0;MAF=0.0247689;HWE=0.010605;NFAM=393
2	115890775	4653_2	N	[1:205062588[N	192.84	LOW	SVTYPE=BND;POS=115890775;STRANDS=--:4;IMPRECISE;CIPOS=-192,10;CIEND=-501,10;CIPOS95=-79,2;CIEND95=-183,1;MATEID=4653_1;EVENT=4653;SECONDARY;SU=4;PE=4;SR=0;ALG=PROD;AF=0.0005346;NSAMP=9;MSQ=19.08;AN=16834;AC=9;NS=8438;AC_Hom=0;AC_Het=9;AC_Hemi=0;MAF=0.000533302;HWE=1;NFAM=9
2	115899040	161173	N	<DEL>	914.26	PASS	SVTYPE=DEL;POS=115899040;SVLEN=-1317;END=115900357;STRANDS=+-:38;CIPOS=-2,0;CIEND=-10,8;CIPOS95=0,0;CIEND95=0,0;SU=38;PE=18;SR=20;ALG=PROD;AF=5.94e-05;NSAMP=1;MSQ=914.26;AN=16834;AC=1;NS=8438;AC_Hom=0;AC_Het=1;AC_Hemi=0;MAF=5.92557e-05;HWE=1;NFAM=1
2	115899368	161174_1	N	N[2:115899441[	386.72	PASS	SVTYPE=BND;POS=115899368;STRANDS=+-:11;CIPOS=-3,2;CIEND=-3,2;CIPOS95=0,0;CIEND95=0,0;MATEID=161174_2;EVENT=161174;SU=11;PE=0;SR=11;ALG=PROD;AF=5.94e-05;NSAMP=1;MSQ=386.68;AN=16834;AC=1;NS=8438;AC_Hom=0;AC_Het=1;AC_Hemi=0;MAF=5.92557e-05;HWE=1;NFAM=1
2	115899441	161174_2	N	]2:115899368]N	386.72	PASS	SVTYPE=BND;POS=115899368;STRANDS=+-:11;CIPOS=-3,2;CIEND=-3,2;CIPOS95=0,0;CIEND95=0,0;MATEID=161174_1;EVENT=161174;SECONDARY;SU=11;PE=0;SR=11;ALG=PROD;AF=5.94e-05;NSAMP=1;MSQ=386.68;AN=16834;AC=1;NS=8438;AC_Hom=0;AC_Het=1;AC_Hemi=0;MAF=5.92557e-05;HWE=1;NFAM=1
2	115902716	161175	N	<DEL>	203.89	PASS	SVTYPE=DEL;POS=115902716;SVLEN=-68;END=115902784;STRANDS=+-:8;CIPOS=-10,10;CIEND=-10,10;CIPOS95=0,0;CIEND95=0,0;SU=8;PE=0;SR=8;ALG=PROD;AF=5.94e-05;NSAMP=1;MSQ=203.83;AN=16834;AC=1;NS=8438;AC_Hom=0;AC_Het=1;AC_Hemi=0;MAF=5.92557e-05;HWE=1;NFAM=1
2	115919061	161176_1	N	N[2:115919403[	30.17	LOW	SVTYPE=BND;POS=115919061;STRANDS=+-:4;CIPOS=-9,8;CIEND=-9,8;CIPOS95=0,0;CIEND95=0,0;MATEID=161176_2;EVENT=161176;SU=4;PE=0;SR=4;ALG=PROD;AF=0.0001189;NSAMP=2;MSQ=13.64;AN=16822;AC=2;NS=8432;AC_Hom=0;AC_Het=2;AC_Hemi=0;MAF=0.000118596;HWE=1;NFAM=2
2	115919403	161176_2	N	]2:115919061]N	30.17	LOW	SVTYPE=BND;POS=115919061;STRANDS=+-:4;CIPOS=-9,8;CIEND=-9,8;CIPOS95=0,0;CIEND95=0,0;MATEID=161176_1;EVENT=161176;SECONDARY;SU=4;PE=0;SR=4;ALG=PROD;AF=0.0001189;NSAMP=2;MSQ=13.64;AN=16822;AC=2;NS=8432;AC_Hom=0;AC_Het=2;AC_Hemi=0;MAF=0.000118596;HWE=1;NFAM=2
2	115924157	4654_2	N	N]1:7199388]	3097.51	LOW	SVTYPE=BND;POS=115924157;STRANDS=++:4;CIPOS=-9,8;CIEND=-9,8;CIPOS95=0,0;CIEND95=0,0;MATEID=4654_1;EVENT=4654;SECONDARY;SU=4;PE=0;SR=4;ALG=PROD;AF=0.006772;NSAMP=114;MSQ=26.28;AN=16834;AC=114;NS=8438;AC_Hom=0;AC_Het=114;AC_Hemi=0;MAF=0.00675516;HWE=1;NFAM=114
2	115929846	161177	N	<DEL>	344.89	PASS	SVTYPE=DEL;POS=115929846;SVLEN=-287;END=115930133;STRANDS=+-:8;CIPOS=-5,4;CIEND=-6,10;CIPOS95=0,0;CIEND95=0,0;SU=8;PE=1;SR=7;ALG=PROD;AF=5.94e-05;NSAMP=1;MSQ=344.66;AN=16834;AC=1;NS=8438;AC_Hom=0;AC_Het=1;AC_Hemi=0;MAF=5.92557e-05;HWE=1;NFAM=1
2	115942663	161178	N	<DEL>	254.75	PASS	SVTYPE=DEL;POS=115942663;SVLEN=-125;END=115942788;STRANDS=+-:8;CIPOS=-7,6;CIEND=-10,10;CIPOS95=0,0;CIEND95=0,0;SU=8;PE=0;SR=8;ALG=PROD;AF=5.94e-05;NSAMP=1;MSQ=254.74;AN=16834;AC=1;NS=8438;AC_Hom=0;AC_Het=1;AC_Hemi=0;MAF=5.92557e-05;HWE=1;NFAM=1
2	115945610	30727_1	N	[19:29506998[N	481.32	LOW	SVTYPE=BND;POS=115945610;STRANDS=--:280;CIPOS=-9,9;CIEND=-9,8;CIPOS95=0,0;CIEND95=0,0;MATEID=30727_2;EVENT=30727;SU=280;PE=0;SR=280;ALG=PROD;AF=0.001426;NSAMP=24;MSQ=17.89;AN=16834;AC=24;NS=8438;AC_Hom=0;AC_Het=24;AC_Hemi=0;MAF=0.00142214;HWE=1;NFAM=24
2	115948084	161179	N	<DEL>	551.43	PASS	SVTYPE=DEL;POS=115948084;SVLEN=-3886;END=115951970;STRANDS=+-:26;CIPOS=-26,24;CIEND=-25,22;CIPOS95=0,0;CIEND95=0,0;SU=26;PE=13;SR=13;ALG=PROD;AF=0.0001188;NSAMP=2;MSQ=275.71;AN=16834;AC=2;NS=8438;AC_Hom=0;AC_Het=2;AC_Hemi=0;MAF=0.000118511;HWE=1;NFAM=2
2	115987265	160698_2	N	]2:104728257]N	35073.6	LOW	SVTYPE=BND;POS=104728257;STRANDS=+-:13;CIPOS=-29,28;CIEND=-29,28;CIPOS95=0,0;CIEND95=0,0;MATEID=160698_1;EVENT=160698;SECONDARY;SU=13;PE=0;SR=13;ALG=PROD;AF=0.05928;NSAMP=998;MSQ=34.32;AN=16834;AC=998;NS=8438;AC_Hom=0;AC_Het=1002;AC_Hemi=0;MAF=0.0593743;HWE=4.35225e-14;NFAM=934
2	116001776	35892_1	N	]9:2890927]N	685.04	LOW	SVTYPE=BND;POS=116001776;STRANDS=-+:22;CIPOS=-30,28;CIEND=-30,30;CIPOS95=0,0;CIEND95=0,0;MATEID=35892_2;EVENT=35892;SU=22;PE=12;SR=10;ALG=PROD;AF=0.001544;NSAMP=26;MSQ=25.47;AN=16834;AC=26;NS=8438;AC_Hom=0;AC_Het=26;AC_Hemi=0;MAF=0.00154065;HWE=1;NFAM=26
2	116001857	27791_1	N	N[12:14227836[	24.52	LOW	SVTYPE=BND;POS=116001857;STRANDS=+-:4;IMPRECISE;CIPOS=-9,519;CIEND=-366,10;CIPOS95=0,176;CIEND95=-153,1;MATEID=27791_2;EVENT=27791;SU=4;PE=4;SR=0;ALG=PROD;AF=0.0001188;NSAMP=2;MSQ=12.17;AN=16834;AC=2;NS=8438;AC_Hom=0;AC_Het=2;AC_Hemi=0;MAF=0.000118511;HWE=1;NFAM=2
2	116001867	33038_1	N	N]4:161973453]	611.66	LOW	SVTYPE=BND;POS=116001867;STRANDS=++:9;IMPRECISE;CIPOS=-30,465;CIEND=-30,313;CIPOS95=-30,127;CIEND95=-30,41;MATEID=33038_2;EVENT=33038;SU=9;PE=9;SR=0;ALG=PROD;AF=0.001544;NSAMP=26;MSQ=21.45;AN=16834;AC=26;NS=8438;AC_Hom=0;AC_Het=27;AC_Hemi=0;MAF=0.00159991;HWE=1;NFAM=26
2	116029469	271266_1	N	]2:116029626]N	174.03	LOW	SVTYPE=BND;POS=116029469;STRANDS=-+:15;CIPOS=-10,10;CIEND=-10,10;CIPOS95=0,0;CIEND95=0,0;MATEID=271266_2;EVENT=271266;SU=15;PE=0;SR=15;ALG=PROD;AF=0.0001188;NSAMP=2;MSQ=83.05;AN=16834;AC=2;NS=8438;AC_Hom=0;AC_Het=2;AC_Hemi=0;MAF=0.000118511;HWE=1;NFAM=2
2	116029626	271266_2	N	N[2:116029469[	174.03	LOW	SVTYPE=BND;POS=116029469;STRANDS=-+:15;CIPOS=-10,10;CIEND=-10,10;CIPOS95=0,0;CIEND95=0,0;MATEID=271266_1;EVENT=271266;SECONDARY;SU=15;PE=0;SR=15;ALG=PROD;AF=0.0001188;NSAMP=2;MSQ=83.05;AN=16834;AC=2;NS=8438;AC_Hom=0;AC_Het=2;AC_Hemi=0;MAF=0.000118511;HWE=1;NFAM=2
2	116044151	34567_1	N	[6:154678763[N	226.84	LOW	SVTYPE=BND;POS=116044151;STRANDS=--:4;IMPRECISE;CIPOS=-287,10;CIEND=-551,10;CIPOS95=-145,2;CIEND95=-185,0;MATEID=34567_2;EVENT=34567;SU=4;PE=4;SR=0;ALG=PROD;AF=0.0004158;NSAMP=7;MSQ=27.04;AN=16834;AC=7;NS=8438;AC_Hom=0;AC_Het=7;AC_Hemi=0;MAF=0.00041479;HWE=1;NFAM=7
2	116046821	161180	N	<DEL>	311.72	PASS	SVTYPE=DEL;POS=116046821;SVLEN=-5136;END=116051957;STRANDS=+-:14;CIPOS=-4,3;CIEND=-5,2;CIPOS95=0,0;CIEND95=0,0;SU=14;PE=6;SR=8;ALG=PROD;AF=5.94e-05;NSAMP=1;MSQ=311.72;AN=16834;AC=1;NS=8438;AC_Hom=0;AC_Het=1;AC_Hemi=0;MAF=5.92557e-05;HWE=1;NFAM=1
2	116047083	303483_2	N	[2:7583857[N	53990.1	LOW	SVTYPE=BND;POS=116047083;STRANDS=--:2186;CIPOS=-1,1;CIEND=0,0;CIPOS95=0,0;CIEND95=0,0;MATEID=303483_1;EVENT=303483;SECONDARY;SU=2186;PE=1;SR=2185;ALG=PROD;AF=0.08833;NSAMP=1478;MSQ=35.91;AN=16834;AC=1487;NS=8438;AC_Hom=18;AC_Het=1474;AC_Hemi=0;MAF=0.0884096;HWE=2.47005e-20;NFAM=1329
2	116050657	161181	N	<DEL>	344.79	PASS	SVTYPE=DEL;POS=116050657;SVLEN=-4347;END=116055004;STRANDS=+-:15;CIPOS=-5,6;CIEND=-7,4;CIPOS95=0,0;CIEND95=0,0;SU=15;PE=10;SR=5;ALG=PROD;AF=5.94e-05;NSAMP=1;MSQ=344.79;AN=16834;AC=1;NS=8438;AC_Hom=0;AC_Het=1;AC_Hemi=0;MAF=5.92557e-05;HWE=1;NFAM=1
2	116091822	28531_1	N	N]13:78711531]	11.65	LOW	SVTYPE=BND;POS=116091822;STRANDS=++:4;CIPOS=-9,8;CIEND=-9,8;CIPOS95=0,0;CIEND95=0,0;MATEID=28531_2;EVENT=28531;SU=4;PE=0;SR=4;ALG=PROD;AF=5.94e-05;NSAMP=1;MSQ=9.47;AN=16834;AC=1;NS=8438;AC_Hom=0;AC_Het=1;AC_Hemi=0;MAF=5.92557e-05;HWE=1;NFAM=1
2	116139643	304627_2	N	N]2:115762439]	81.82	LOW	SVTYPE=BND;POS=116139643;STRANDS=++:4;IMPRECISE;CIPOS=-10,347;CIEND=-10,444;CIPOS95=-2,91;CIEND95=-1,154;MATEID=304627_1;EVENT=304627;SECONDARY;SU=4;PE=4;SR=0;ALG=PROD;AF=5.94e-05;NSAMP=1;MSQ=80.84;AN=16834;AC=1;NS=8438;AC_Hom=0;AC_Het=1;AC_Hemi=0;MAF=5.92557e-05;HWE=1;NFAM=1
2	116139957	304626_2	N	[2:115762072[N	546.63	LOW	SVTYPE=BND;POS=116139957;STRANDS=--:35;IMPRECISE;CIPOS=-180,32;CIEND=-210,47;CIPOS95=-25,25;CIEND95=-30,30;MATEID=304626_1;EVENT=304626;SECONDARY;SU=35;PE=35;SR=0;ALG=PROD;AF=0.000297;NSAMP=5;MSQ=108.98;AN=16834;AC=5;NS=8438;AC_Hom=0;AC_Het=5;AC_Hemi=0;MAF=0.000296279;HWE=1;NFAM=5
2	116160431	29104_1	N	[15:22372714[N	701.58	LOW	SVTYPE=BND;POS=116160431;STRANDS=--:4;CIPOS=-9,8;CIEND=-9,8;CIPOS95=0,0;CIEND95=0,0;MATEID=29104_2;EVENT=29104;SU=4;PE=0;SR=4;ALG=PROD;AF=0.002139;NSAMP=36;MSQ=18.51;AN=16834;AC=36;NS=8438;AC_Hom=0;AC_Het=36;AC_Hemi=0;MAF=0.00213321;HWE=1;NFAM=36
2	116174069	33482_1	N	[5:79851941[N	416.76	LOW	SVTYPE=BND;POS=116174069;STRANDS=--:41;IMPRECISE;CIPOS=-241,30;CIEND=-242,30;CIPOS95=-44,30;CIEND95=-28,28;MATEID=33482_2;EVENT=33482;SU=41;PE=41;SR=0;ALG=PROD;AF=0.0004752;NSAMP=8;MSQ=52.09;AN=16834;AC=8;NS=8438;AC_Hom=0;AC_Het=8;AC_Hemi=0;MAF=0.000474046;HWE=1;NFAM=8
2	116200182	161182	N	<DEL>	1408.65	PASS	SVTYPE=DEL;POS=116200182;SVLEN=-415;END=116200597;STRANDS=+-:43;CIPOS=-24,23;CIEND=-24,22;CIPOS95=0,0;CIEND95=0,0;SU=43;PE=20;SR=23;ALG=PROD;AF=0.0001782;NSAMP=3;MSQ=469.55;AN=16834;AC=3;NS=8438;AC_Hom=0;AC_Het=3;AC_Hemi=0;MAF=0.000177767;HWE=1;NFAM=3
2	116214325	161183_1	N	N[2:116215661[	3689.28	PASS	SVTYPE=BND;POS=116214325;STRANDS=+-:141;CIPOS=-5,10;CIEND=-10,5;CIPOS95=0,0;CIEND95=0,0;MATEID=161183_2;EVENT=161183;SU=141;PE=113;SR=28;ALG=PROD;AF=0.0007128;NSAMP=12;MSQ=307.44;AN=16834;AC=12;NS=8438;AC_Hom=0;AC_Het=12;AC_Hemi=0;MAF=0.000711069;HWE=1;NFAM=12
2	116215661	161183_2	N	]2:116214325]N	3689.28	PASS	SVTYPE=BND;POS=116214325;STRANDS=+-:141;CIPOS=-10,5;CIEND=-5,10;CIPOS95=0,0;CIEND95=0,0;MATEID=161183_1;EVENT=161183;SECONDARY;SU=141;PE=113;SR=28;ALG=PROD;AF=0.0007128;NSAMP=12;MSQ=307.44;AN=16834;AC=12;NS=8438;AC_Hom=0;AC_Het=12;AC_Hemi=0;MAF=0.000711069;HWE=1;NFAM=12
2	116216013	161184_1	N	N[2:116216703[	3701.11	PASS	SVTYPE=BND;POS=116216013;STRANDS=+-:162;CIPOS=-4,4;CIEND=-5,3;CIPOS95=0,0;CIEND95=0,0;MATEID=161184_2;EVENT=161184;SU=162;PE=94;SR=68;ALG=PROD;AF=0.0007128;NSAMP=12;MSQ=308.43;AN=16834;AC=12;NS=8438;AC_Hom=0;AC_Het=12;AC_Hemi=0;MAF=0.000711069;HWE=1;NFAM=12
2	116216703	161184_2	N	]2:116216013]N	3701.11	PASS	SVTYPE=BND;POS=116216013;STRANDS=+-:162;CIPOS=-5,3;CIEND=-4,4;CIPOS95=0,0;CIEND95=0,0;MATEID=161184_1;EVENT=161184;SECONDARY;SU=162;PE=94;SR=68;ALG=PROD;AF=0.0007128;NSAMP=12;MSQ=308.43;AN=16834;AC=12;NS=8438;AC_Hom=0;AC_Het=12;AC_Hemi=0;MAF=0.000711069;HWE=1;NFAM=12
2	116283198	31768_1	N	N[3:42825796[	47.84	LOW	SVTYPE=BND;POS=116283198;STRANDS=+-:4;IMPRECISE;CIPOS=-10,433;CIEND=-248,10;CIPOS95=0,141;CIEND95=-117,2;MATEID=31768_2;EVENT=31768;SU=4;PE=4;SR=0;ALG=PROD;AF=5.94e-05;NSAMP=1;MSQ=47.84;AN=16834;AC=1;NS=8438;AC_Hom=0;AC_Het=1;AC_Hemi=0;MAF=5.92557e-05;HWE=1;NFAM=1
2	116323364	32579_1	N	N]4:42223151]	31269.2	LOW	SVTYPE=BND;POS=116323364;STRANDS=++:4;CIPOS=-9,8;CIEND=-9,8;CIPOS95=0,0;CIEND95=0,0;MATEID=32579_2;EVENT=32579;SU=4;PE=0;SR=4;ALG=PROD;AF=0.05269;NSAMP=887;MSQ=34.63;AN=16834;AC=887;NS=8438;AC_Hom=0;AC_Het=889;AC_Hemi=0;MAF=0.0526784;HWE=3.95655e-11;NFAM=864
2	116335388	161185	N	<DEL>	480.04	PASS	SVTYPE=DEL;POS=116335388;SVLEN=-317;END=116335705;STRANDS=+-:11;CIPOS=-4,3;CIEND=-10,10;CIPOS95=0,0;CIEND95=0,0;SU=11;PE=3;SR=8;ALG=PROD;AF=5.94e-05;NSAMP=1;MSQ=479.61;AN=16834;AC=1;NS=8438;AC_Hom=0;AC_Het=1;AC_Hemi=0;MAF=5.92557e-05;HWE=1;NFAM=1
2	116340079	161186_1	N	N[2:116340365[	281.28	LOW	SVTYPE=BND;POS=116340079;STRANDS=+-:7;CIPOS=-10,10;CIEND=-7,6;CIPOS95=0,0;CIEND95=0,0;MATEID=161186_2;EVENT=161186;SU=7;PE=2;SR=5;ALG=PROD;AF=0.0001782;NSAMP=3;MSQ=92.44;AN=16834;AC=3;NS=8438;AC_Hom=0;AC_Het=3;AC_Hemi=0;MAF=0.000177767;HWE=1;NFAM=3
2	116340365	161186_2	N	]2:116340079]N	281.28	LOW	SVTYPE=BND;POS=116340079;STRANDS=+-:7;CIPOS=-7,6;CIEND=-10,10;CIPOS95=0,0;CIEND95=0,0;MATEID=161186_1;EVENT=161186;SECONDARY;SU=7;PE=2;SR=5;ALG=PROD;AF=0.0001782;NSAMP=3;MSQ=92.44;AN=16834;AC=3;NS=8438;AC_Hom=0;AC_Het=3;AC_Hemi=0;MAF=0.000177767;HWE=1;NFAM=3
2	116349546	161187_1	N	N[2:116558794[	126.54	LOW	SVTYPE=BND;POS=116349546;STRANDS=+-:16;IMPRECISE;CIPOS=-30,352;CIEND=-161,30;CIPOS95=-30,97;CIEND95=-46,30;MATEID=161187_2;EVENT=161187;SU=16;PE=16;SR=0;ALG=PROD;AF=0.0002376;NSAMP=4;MSQ=29.11;AN=16834;AC=4;NS=8438;AC_Hom=0;AC_Het=4;AC_Hemi=0;MAF=0.000237023;HWE=1;NFAM=4
2	116350160	161188_1	N	N[2:116350468[	479.87	LOW	SVTYPE=BND;POS=116350160;STRANDS=+-:6;IMPRECISE;CIPOS=-10,10;CIEND=-10,10;CIPOS95=-3,3;CIEND95=-3,1;MATEID=161188_2;EVENT=161188;SU=6;PE=5;SR=1;ALG=PROD;AF=0.0001188;NSAMP=2;MSQ=239.85;AN=16834;AC=2;NS=8438;AC_Hom=0;AC_Het=2;AC_Hemi=0;MAF=0.000118511;HWE=1;NFAM=2
2	116350468	161188_2	N	]2:116350160]N	479.87	LOW	SVTYPE=BND;POS=116350160;STRANDS=+-:6;IMPRECISE;CIPOS=-10,10;CIEND=-10,10;CIPOS95=-3,1;CIEND95=-3,3;MATEID=161188_1;EVENT=161188;SECONDARY;SU=6;PE=5;SR=1;ALG=PROD;AF=0.0001188;NSAMP=2;MSQ=239.85;AN=16834;AC=2;NS=8438;AC_Hom=0;AC_Het=2;AC_Hemi=0;MAF=0.000118511;HWE=1;NFAM=2
2	116376668	36356_1	N	[9:131457148[N	487756	LOW	SVTYPE=BND;POS=116376668;STRANDS=--:4388,-+:53509;CIPOS=0,0;CIEND=0,0;CIPOS95=0,0;CIEND95=0,0;MATEID=36356_2;EVENT=36356;SU=57897;PE=30598;SR=27299;ALG=PROD;AF=0.2041;NSAMP=3435;MSQ=141.44;AN=16834;AC=3435;NS=8438;AC_Hom=0;AC_Het=3445;AC_Hemi=0;MAF=0.204136;HWE=0;NFAM=3214
2	116376682	36357_1	N	N]9:131458664]	1.31302e+06	LOW	SVTYPE=BND;POS=116376682;STRANDS=++:66687;CIPOS=-1,2;CIEND=-1,3;CIPOS95=0,0;CIEND95=0,0;MATEID=36357_2;EVENT=36357;SU=66687;PE=66583;SR=104;ALG=PROD;AF=0.3158;NSAMP=5315;MSQ=246.16;RETAINED;AN=16834;AC=5316;NS=8438;AC_Hom=2;AC_Het=5330;AC_Hemi=0;MAF=0.315952;HWE=0;NFAM=4876
2	116377190	304628_1	N	N]2:116379841]	56.54	LOW	SVTYPE=BND;POS=116377190;STRANDS=++:11;IMPRECISE;CIPOS=-9,7;CIEND=-6,8;CIPOS95=0,0;CIEND95=0,1;MATEID=304628_2;EVENT=304628;SU=11;PE=7;SR=4;ALG=PROD;AF=5.94e-05;NSAMP=1;MSQ=56.54;AN=16834;AC=1;NS=8438;AC_Hom=0;AC_Het=1;AC_Hemi=0;MAF=5.92557e-05;HWE=1;NFAM=1
2	116379247	304629_1	N	[2:116379707[N	125.48	LOW	SVTYPE=BND;POS=116379247;STRANDS=--:12;CIPOS=-9,10;CIEND=-4,2;CIPOS95=0,0;CIEND95=0,0;MATEID=304629_2;EVENT=304629;SU=12;PE=3;SR=9;ALG=PROD;AF=5.94e-05;NSAMP=1;MSQ=125.48;AN=16834;AC=1;NS=8438;AC_Hom=0;AC_Het=1;AC_Hemi=0;MAF=5.92557e-05;HWE=1;NFAM=1
2	116379707	304629_2	N	[2:116379247[N	125.48	LOW	SVTYPE=BND;POS=116379707;STRANDS=--:12;CIPOS=-4,2;CIEND=-9,10;CIPOS95=0,0;CIEND95=0,0;MATEID=304629_1;EVENT=304629;SECONDARY;SU=12;PE=3;SR=9;ALG=PROD;AF=5.94e-05;NSAMP=1;MSQ=125.48;AN=16834;AC=1;NS=8438;AC_Hom=0;AC_Het=1;AC_Hemi=0;MAF=5.92557e-05;HWE=1;NFAM=1
2	116379841	304628_2	N	N]2:116377190]	56.54	LOW	SVTYPE=BND;POS=116379841;STRANDS=++:11;IMPRECISE;CIPOS=-6,8;CIEND=-9,7;CIPOS95=0,1;CIEND95=0,0;MATEID=304628_1;EVENT=304628;SECONDARY;SU=11;PE=7;SR=4;ALG=PROD;AF=5.94e-05;NSAMP=1;MSQ=56.54;AN=16834;AC=1;NS=8438;AC_Hom=0;AC_Het=1;AC_Hemi=0;MAF=5.92557e-05;HWE=1;NFAM=1
2	116381476	29283_1	N	]15:61736419]N	7570.71	LOW	SVTYPE=BND;POS=116381476;STRANDS=-+:23;IMPRECISE;CIPOS=-219,32;CIEND=-33,499;CIPOS95=-40,32;CIEND95=-33,110;MATEID=29283_2;EVENT=29283;SU=23;PE=23;SR=0;ALG=PROD;AF=0.00992;NSAMP=167;MSQ=44.97;AN=16834;AC=167;NS=8438;AC_Hom=0;AC_Het=167;AC_Hemi=0;MAF=0.00989571;HWE=1;NFAM=165
2	116381491	29282_1	N	N[15:61736247[	1161.07	LOW	SVTYPE=BND;POS=116381491;STRANDS=+-:12;IMPRECISE;CIPOS=-28,428;CIEND=-312,30;CIPOS95=-28,112;CIEND95=-112,30;MATEID=29282_2;EVENT=29282;SU=12;PE=12;SR=0;ALG=PROD;AF=0.002376;NSAMP=40;MSQ=28.18;AN=16834;AC=40;NS=8438;AC_Hom=0;AC_Het=40;AC_Hemi=0;MAF=0.00237023;HWE=1;NFAM=40
2	116381626	161189	N	<DEL>	881.32	PASS	SVTYPE=DEL;POS=116381626;SVLEN=-1492;END=116383118;STRANDS=+-:31;CIPOS=-7,10;CIEND=-4,1;CIPOS95=0,0;CIEND95=0,0;SU=31;PE=22;SR=9;ALG=PROD;AF=5.94e-05;NSAMP=1;MSQ=881.32;AN=16834;AC=1;NS=8438;AC_Hom=0;AC_Het=1;AC_Hemi=0;MAF=5.92557e-05;HWE=1;NFAM=1
2	116392433	161190_1	N	N[2:116392798[	32.77	LOW	SVTYPE=BND;POS=116392433;STRANDS=+-:5;CIPOS=-10,10;CIEND=-10,10;CIPOS95=0,0;CIEND95=0,0;MATEID=161190_2;EVENT=161190;SU=5;PE=0;SR=5;ALG=PROD;AF=5.94e-05;NSAMP=1;MSQ=32.75;AN=16834;AC=1;NS=8438;AC_Hom=0;AC_Het=1;AC_Hemi=0;MAF=5.92557e-05;HWE=1;NFAM=1
2	116392798	161190_2	N	]2:116392433]N	32.77	LOW	SVTYPE=BND;POS=116392433;STRANDS=+-:5;CIPOS=-10,10;CIEND=-10,10;CIPOS95=0,0;CIEND95=0,0;MATEID=161190_1;EVENT=161190;SECONDARY;SU=5;PE=0;SR=5;ALG=PROD;AF=5.94e-05;NSAMP=1;MSQ=32.75;AN=16834;AC=1;NS=8438;AC_Hom=0;AC_Het=1;AC_Hemi=0;MAF=5.92557e-05;HWE=1;NFAM=1
2	116401955	304630_1	N	[2:120263228[N	95.42	LOW	SVTYPE=BND;POS=116401955;STRANDS=--:11;IMPRECISE;CIPOS=-121,10;CIEND=-127,10;CIPOS95=-68,1;CIEND95=-73,1;MATEID=304630_2;EVENT=304630;SU=11;PE=11;SR=0;ALG=PROD;AF=5.94e-05;NSAMP=1;MSQ=95.42;AN=16834;AC=1;NS=8438;AC_Hom=0;AC_Het=1;AC_Hemi=0;MAF=5.92557e-05;HWE=1;NFAM=1
2	116409986	36008_1	N	[9:32610346[N	182.57	LOW	SVTYPE=BND;POS=116409986;STRANDS=--:9;CIPOS=-29,28;CIEND=-29,28;CIPOS95=0,0;CIEND95=0,0;MATEID=36008_2;EVENT=36008;SU=9;PE=0;SR=9;ALG=PROD;AF=0.000594;NSAMP=10;MSQ=18.1;AN=16834;AC=10;NS=8438;AC_Hom=0;AC_Het=10;AC_Hemi=0;MAF=0.000592557;HWE=1;NFAM=10
2	116413653	161192	N	<DEL>	273.18	PASS	SVTYPE=DEL;POS=116413653;SVLEN=-839;END=116414492;STRANDS=+-:13;IMPRECISE;CIPOS=-10,157;CIEND=-96,10;CIPOS95=-3,36;CIEND95=-38,3;SU=13;PE=13;SR=0;ALG=PROD;AF=0.0001188;NSAMP=2;MSQ=136.59;AN=16834;AC=2;NS=8438;AC_Hom=0;AC_Het=2;AC_Hemi=0;MAF=0.000118511;HWE=1;NFAM=2
2	116422415	161193	N	<DEL>	218621	PASS	SVTYPE=DEL;POS=116422415;SVLEN=-116;END=116422531;STRANDS=+-:6926;CIPOS=0,0;CIEND=0,0;CIPOS95=0,0;CIEND95=0,0;SU=6926;PE=21;SR=6905;ALG=PROD;AF=0.06024;NSAMP=971;MSQ=224.48;AN=16834;AC=1014;NS=8438;AC_Hom=86;AC_Het=931;AC_Hemi=0;MAF=0.0602631;HWE=0.0208233;NFAM=796
2	116430110	29864_1	N	N[16:85904887[	84.44	LOW	SVTYPE=BND;POS=116430110;STRANDS=+-:4;IMPRECISE;CIPOS=-10,486;CIEND=-570,10;CIPOS95=-1,160;CIEND95=-197,0;MATEID=29864_2;EVENT=29864;SU=4;PE=4;SR=0;ALG=PROD;AF=5.94e-05;NSAMP=1;MSQ=9.36;AN=16834;AC=1;NS=8438;AC_Hom=0;AC_Het=2;AC_Hemi=0;MAF=0.000118511;HWE=1;NFAM=1
2	116430123	31242_1	N	N]21:21598854]	19.6	LOW	SVTYPE=BND;POS=116430123;STRANDS=++:4;IMPRECISE;CIPOS=-10,378;CIEND=-8,471;CIPOS95=-2,113;CIEND95=0,167;MATEID=31242_2;EVENT=31242;SU=4;PE=4;SR=0;ALG=PROD;AF=0.0001782;NSAMP=3;MSQ=6.21;AN=16834;AC=3;NS=8438;AC_Hom=0;AC_Het=3;AC_Hemi=0;MAF=0.000177767;HWE=1;NFAM=3
2	116430243	30748_1	N	N]19:32510233]	564.2	LOW	SVTYPE=BND;POS=116430243;STRANDS=++:42;IMPRECISE;CIPOS=-30,354;CIEND=-8,463;CIPOS95=-15,15;CIEND95=-8,84;MATEID=30748_2;EVENT=30748;SU=42;PE=42;SR=0;ALG=PROD;AF=0.00101;NSAMP=17;MSQ=32.1;AN=16834;AC=17;NS=8438;AC_Hom=0;AC_Het=17;AC_Hemi=0;MAF=0.00100735;HWE=1;NFAM=17
2	116430604	161194	N	<DEL>	413.54	PASS	SVTYPE=DEL;POS=116430604;SVLEN=-576;END=116431180;STRANDS=+-:15;IMPRECISE;CIPOS=-4,10;CIEND=-10,10;CIPOS95=-1,1;CIEND95=-1,0;SU=15;PE=13;SR=2;ALG=PROD;AF=5.94e-05;NSAMP=1;MSQ=413.54;AN=16834;AC=1;NS=8438;AC_Hom=0;AC_Het=1;AC_Hemi=0;MAF=5.92557e-05;HWE=1;NFAM=1
2	116445167	161195_1	N	N[2:116445225[	180607	LOW	SVTYPE=BND;POS=116445167;STRANDS=+-:6048;CIPOS=0,0;CIEND=0,0;CIPOS95=0,0;CIEND95=0,0;MATEID=161195_2;EVENT=161195;SU=6048;PE=10;SR=6038;ALG=PROD;AF=0.06012;NSAMP=970;MSQ=185.45;AN=16834;AC=1012;NS=8438;AC_Hom=84;AC_Het=931;AC_Hemi=0;MAF=0.0601446;HWE=0.0334158;NFAM=795
2	116445225	161195_2	N	]2:116445167]N	180607	LOW	SVTYPE=BND;POS=116445167;STRANDS=+-:6048;CIPOS=0,0;CIEND=0,0;CIPOS95=0,0;CIEND95=0,0;MATEID=161195_1;EVENT=161195;SECONDARY;SU=6048;PE=10;SR=6038;ALG=PROD;AF=0.06012;NSAMP=970;MSQ=185.45;AN=16834;AC=1012;NS=8438;AC_Hom=84;AC_Het=931;AC_Hemi=0;MAF=0.0601446;HWE=0.0334158;NFAM=795
2	116470120	32401_1	N	[3:196478539[N	42292	LOW	SVTYPE=BND;POS=116470120;STRANDS=--:13;CIPOS=-30,30;CIEND=-30,30;CIPOS95=0,0;CIEND95=0,0;MATEID=32401_2;EVENT=32401;SU=13;PE=0;SR=13;ALG=PROD;AF=0.1044;NSAMP=1749;MSQ=23.42;AN=16824;AC=1756;NS=8433;AC_Hom=14;AC_Het=1744;AC_Hemi=0;MAF=0.104233;HWE=4.05209e-34;NFAM=1650
2	116501211	161196	N	<DEL>	700836	PASS	SVTYPE=DEL;POS=116501211;SVLEN=-2187;END=116503398;STRANDS=+-:27900;CIPOS=0,0;CIEND=-1,0;CIPOS95=0,0;CIEND95=0,0;SU=27900;PE=15846;SR=12054;ALG=PROD;AF=0.07271;NSAMP=1094;MSQ=638.53;AN=16834;AC=1224;NS=8438;AC_Hom=260;AC_Het=968;AC_Hemi=0;MAF=0.0727661;HWE=2.59375e-31;NFAM=1029
2	116525081	37186_1	N	N]X:151192198]	107605	LOW	SVTYPE=BND;POS=116525081;STRANDS=++:4;CIPOS=-9,8;CIEND=-9,8;CIPOS95=0,0;CIEND95=0,0;MATEID=37186_2;EVENT=37186;SU=4;PE=0;SR=4;ALG=PROD;AF=0.1441;NSAMP=2417;MSQ=43.88;AN=16834;AC=2425;NS=8438;AC_Hom=16;AC_Het=2416;AC_Hemi=0;MAF=0.14411;HWE=0;NFAM=2119
2	116533648	271267	N	<DUP>	617.37	PASS	SVTYPE=DUP;POS=116533648;SVLEN=142853;END=116676501;STRANDS=-+:59;CIPOS=-30,30;CIEND=-29,30;CIPOS95=0,0;CIEND95=0,0;SU=59;PE=29;SR=30;ALG=PROD;AF=0.0002376;NSAMP=3;MSQ=205.62;AN=16834;AC=4;NS=8438;AC_Hom=2;AC_Het=2;AC_Hemi=0;MAF=0.000237023;HWE=0.000355545;NFAM=3
2	116547646	29838_1	N	N[16:80960470[	1310.47	LOW	SVTYPE=BND;POS=116547646;STRANDS=+-:5;IMPRECISE;CIPOS=-50,250;CIEND=-500,45;CIPOS95=-50,63;CIEND95=-156,45;MATEID=29838_2;EVENT=29838;SU=5;PE=5;SR=0;ALG=PROD;AF=0.004515;NSAMP=73;MSQ=17.2;AN=16834;AC=76;NS=8438;AC_Hom=6;AC_Het=71;AC_Hemi=0;MAF=0.00456269;HWE=0.000662939;NFAM=69
2	116558794	161187_2	N	]2:116349546]N	126.54	LOW	SVTYPE=BND;POS=116349546;STRANDS=+-:16;IMPRECISE;CIPOS=-161,30;CIEND=-30,352;CIPOS95=-46,30;CIEND95=-30,97;MATEID=161187_1;EVENT=161187;SECONDARY;SU=16;PE=16;SR=0;ALG=PROD;AF=0.0002376;NSAMP=4;MSQ=29.11;AN=16834;AC=4;NS=8438;AC_Hom=0;AC_Het=4;AC_Hemi=0;MAF=0.000237023;HWE=1;NFAM=4
2	116570541	161197	N	<DEL:ME:SINE|Alu|AluYb8>	165489	PASS	SVTYPE=MEI;POS=116570541;SVLEN=-270;END=116570811;STRANDS=+-:4288;CIPOS=0,0;CIEND=0,0;CIPOS95=0,0;CIEND95=0,0;SU=4288;PE=647;SR=3641;ALG=PROD;AF=0.02851;NSAMP=463;MSQ=357.4;AN=16834;AC=480;NS=8438;AC_Hom=34;AC_Het=446;AC_Hemi=0;MAF=0.0284428;HWE=0.000464052;NFAM=460
2	116570813	161198_1	N	N[2:122058006[	12594.6	LOW	SVTYPE=BND;POS=116570813;STRANDS=+-:16;CIPOS=-9,8;CIEND=-9,8;CIPOS95=0,0;CIEND95=0,0;MATEID=161198_2;EVENT=161198;SU=16;PE=0;SR=16;ALG=PROD;AF=0.02055;NSAMP=345;MSQ=35.98;AN=16834;AC=346;NS=8438;AC_Hom=2;AC_Het=344;AC_Hemi=0;MAF=0.0205025;HWE=0.269881;NFAM=342
2	116570813	304631_1	N	N]2:143614922]	82.25	LOW	SVTYPE=BND;POS=116570813;STRANDS=++:5;IMPRECISE;CIPOS=-10,10;CIEND=-4,2;CIPOS95=0,0;CIEND95=-1,0;MATEID=304631_2;EVENT=304631;SU=5;PE=0;SR=5;ALG=PROD;AF=0.0001188;NSAMP=2;MSQ=40.88;AN=16834;AC=2;NS=8438;AC_Hom=0;AC_Het=2;AC_Hemi=0;MAF=0.000118511;HWE=1;NFAM=2
2	116578779	161199	N	<DEL>	413.56	PASS	SVTYPE=DEL;POS=116578779;SVLEN=-321;END=116579100;STRANDS=+-:10;CIPOS=-30,30;CIEND=-29,28;CIPOS95=0,0;CIEND95=0,0;SU=10;PE=4;SR=6;ALG=PROD;AF=0.0001188;NSAMP=2;MSQ=206.74;AN=16834;AC=2;NS=8438;AC_Hom=0;AC_Het=2;AC_Hemi=0;MAF=0.000118511;HWE=1;NFAM=2
2	116584886	157803_2	N	]2:49818002]N	6731.67	LOW	SVTYPE=BND;POS=49818002;STRANDS=+-:17;CIPOS=-30,30;CIEND=-30,30;CIPOS95=0,0;CIEND95=0,0;MATEID=157803_1;EVENT=157803;SECONDARY;SU=17;PE=0;SR=17;ALG=PROD;AF=0.01176;NSAMP=198;MSQ=33.18;AN=16834;AC=198;NS=8438;AC_Hom=0;AC_Het=199;AC_Hemi=0;MAF=0.0117919;HWE=0.633148;NFAM=197
2	116584920	304632_1	N	N]2:135328090]	1490.16	LOW	SVTYPE=BND;POS=116584920;STRANDS=++:136;CIPOS=-5,4;CIEND=-5,4;CIPOS95=0,0;CIEND95=0,0;MATEID=304632_2;EVENT=304632;SU=136;PE=0;SR=136;ALG=PROD;AF=0.003564;NSAMP=60;MSQ=24.08;AN=16834;AC=60;NS=8438;AC_Hom=0;AC_Het=60;AC_Hemi=0;MAF=0.00355534;HWE=1;NFAM=59
2	116630607	161200	N	<DEL>	818.45	PASS	SVTYPE=DEL;POS=116630607;SVLEN=-1058;END=116631665;STRANDS=+-:32;CIPOS=-8,10;CIEND=-10,10;CIPOS95=0,0;CIEND95=0,0;SU=32;PE=19;SR=13;ALG=PROD;AF=5.94e-05;NSAMP=1;MSQ=818.45;AN=16834;AC=1;NS=8438;AC_Hom=0;AC_Het=1;AC_Hemi=0;MAF=5.92557e-05;HWE=1;NFAM=1
2	116641291	29239_1	N	N]15:53983872]	16.9	LOW	SVTYPE=BND;POS=116641291;STRANDS=++:3,--:1;CIPOS=-20,20;CIEND=-20,20;CIPOS95=0,0;CIEND95=0,0;MATEID=29239_2;EVENT=29239;SU=4;PE=1;SR=3;ALG=PROD;AF=0.0001188;NSAMP=2;MSQ=8.45;AN=16834;AC=2;NS=8438;AC_Hom=0;AC_Het=2;AC_Hemi=0;MAF=0.000118511;HWE=1;NFAM=2
2	116662076	161201	N	<DEL>	933687	PASS	SVTYPE=DEL;POS=116662076;SVLEN=-580;END=116662656;STRANDS=+-:38260;CIPOS=0,0;CIEND=0,0;CIPOS95=0,0;CIEND95=0,0;SU=38260;PE=21294;SR=16966;ALG=PROD;AF=0.1183;NSAMP=1859;MSQ=501.9;AN=16834;AC=1991;NS=8438;AC_Hom=264;AC_Het=1729;AC_Hemi=0;MAF=0.118097;HWE=0.143073;NFAM=1684
2	116665023	304633_1	N	[2:122302486[N	17.96	LOW	SVTYPE=BND;POS=116665023;STRANDS=--:5;CIPOS=-10,10;CIEND=-10,10;CIPOS95=0,0;CIEND95=0,0;MATEID=304633_2;EVENT=304633;SU=5;PE=1;SR=4;ALG=PROD;AF=5.94e-05;NSAMP=1;MSQ=17.85;AN=16834;AC=1;NS=8438;AC_Hom=0;AC_Het=1;AC_Hemi=0;MAF=5.92557e-05;HWE=1;NFAM=1
2	116669645	161202	N	<DEL>	2205.61	PASS	SVTYPE=DEL;POS=116669645;SVLEN=-4475;END=116674120;STRANDS=+-:98;CIPOS=-7,6;CIEND=-10,7;CIPOS95=0,0;CIEND95=0,0;SU=98;PE=61;SR=37;ALG=PROD;AF=0.000297;NSAMP=5;MSQ=441.12;AN=16834;AC=5;NS=8438;AC_Hom=0;AC_Het=5;AC_Hemi=0;MAF=0.000296279;HWE=1;NFAM=5
2	116694991	271268	N	<DUP>	176.56	PASS	SVTYPE=DUP;POS=116694991;SVLEN=168;END=116695159;STRANDS=-+:15;CIPOS=-25,24;CIEND=-25,24;CIPOS95=0,0;CIEND95=0,0;SU=15;PE=0;SR=15;ALG=PROD;AF=0.0001188;NSAMP=2;MSQ=86.12;AN=16834;AC=2;NS=8438;AC_Hom=0;AC_Het=2;AC_Hemi=0;MAF=0.000118511;HWE=1;NFAM=2
2	116695721	161203_1	N	N[2:238861706[	352570	LOW	SVTYPE=BND;POS=116695721;STRANDS=+-:250;CIPOS=-3,3;CIEND=-3,3;CIPOS95=0,0;CIEND95=0,0;MATEID=161203_2;EVENT=161203;SU=250;PE=0;SR=250;ALG=PROD;AF=0.2497;NSAMP=4204;MSQ=83.54;AN=16834;AC=4204;NS=8438;AC_Hom=0;AC_Het=4212;AC_Hemi=0;MAF=0.249585;HWE=0;NFAM=3858
2	116695726	31279_1	N	N]21:27007205]	87901.2	LOW	SVTYPE=BND;POS=116695726;STRANDS=++:6292;IMPRECISE;CIPOS=-6,94;CIEND=-2,136;CIPOS95=-1,1;CIEND95=-2,4;MATEID=31279_2;EVENT=31279;SU=6292;PE=6292;SR=0;ALG=PROD;AF=0.1056;NSAMP=1778;MSQ=48.9;AN=16834;AC=1778;NS=8438;AC_Hom=0;AC_Het=1782;AC_Hemi=0;MAF=0.105594;HWE=0;NFAM=1701
2	116709767	161204	N	<DEL>	505.9	PASS	SVTYPE=DEL;POS=116709767;SVLEN=-5329;END=116715096;STRANDS=+-:9;IMPRECISE;CIPOS=-30,481;CIEND=-295,30;CIPOS95=-30,131;CIEND95=-121,30;SU=9;PE=9;SR=0;ALG=PROD;AF=0.0001782;NSAMP=3;MSQ=168.63;AN=16834;AC=3;NS=8438;AC_Hom=0;AC_Het=3;AC_Hemi=0;MAF=0.000177767;HWE=1;NFAM=3
2	116709768	304634_1	N	N]2:116714864]	284.9	LOW	SVTYPE=BND;POS=116709768;STRANDS=++:19;CIPOS=-26,24;CIEND=-24,24;CIPOS95=0,0;CIEND95=0,0;MATEID=304634_2;EVENT=304634;SU=19;PE=4;SR=15;ALG=PROD;AF=0.0001188;NSAMP=2;MSQ=142.21;AN=16834;AC=2;NS=8438;AC_Hom=0;AC_Het=2;AC_Hemi=0;MAF=0.000118511;HWE=1;NFAM=2
2	116714753	304635_1	N	[2:116715097[N	101.85	LOW	SVTYPE=BND;POS=116714753;STRANDS=--:7;IMPRECISE;CIPOS=-378,10;CIEND=-159,10;CIPOS95=-163,1;CIEND95=-68,2;MATEID=304635_2;EVENT=304635;SU=7;PE=7;SR=0;ALG=PROD;AF=5.94e-05;NSAMP=1;MSQ=101.82;AN=16834;AC=1;NS=8438;AC_Hom=0;AC_Het=1;AC_Hemi=0;MAF=5.92557e-05;HWE=1;NFAM=1
2	116714864	304634_2	N	N]2:116709768]	284.9	LOW	SVTYPE=BND;POS=116714864;STRANDS=++:19;CIPOS=-24,24;CIEND=-26,24;CIPOS95=0,0;CIEND95=0,0;MATEID=304634_1;EVENT=304634;SECONDARY;SU=19;PE=4;SR=15;ALG=PROD;AF=0.0001188;NSAMP=2;MSQ=142.21;AN=16834;AC=2;NS=8438;AC_Hom=0;AC_Het=2;AC_Hemi=0;MAF=0.000118511;HWE=1;NFAM=2
2	116715097	304635_2	N	[2:116714753[N	101.85	LOW	SVTYPE=BND;POS=116715097;STRANDS=--:7;IMPRECISE;CIPOS=-159,10;CIEND=-378,10;CIPOS95=-68,2;CIEND95=-163,1;MATEID=304635_1;EVENT=304635;SECONDARY;SU=7;PE=7;SR=0;ALG=PROD;AF=5.94e-05;NSAMP=1;MSQ=101.82;AN=16834;AC=1;NS=8438;AC_Hom=0;AC_Het=1;AC_Hemi=0;MAF=5.92557e-05;HWE=1;NFAM=1
2	116784011	30640_1	N	[19:12804312[N	669.25	LOW	SVTYPE=BND;POS=116784011;STRANDS=--:28;IMPRECISE;CIPOS=-133,50;CIEND=-295,13;CIPOS95=-15,15;CIEND95=-79,13;MATEID=30640_2;EVENT=30640;SU=28;PE=28;SR=0;ALG=PROD;AF=0.001366;NSAMP=23;MSQ=27.93;AN=16834;AC=23;NS=8438;AC_Hom=0;AC_Het=23;AC_Hemi=0;MAF=0.00136288;HWE=1;NFAM=23
2	116784081	29028_1	N	N[14:92941174[	800.93	LOW	SVTYPE=BND;POS=116784081;STRANDS=+-:32;IMPRECISE;CIPOS=-11,544;CIEND=-138,50;CIPOS95=-11,102;CIEND95=-14,14;MATEID=29028_2;EVENT=29028;SU=32;PE=32;SR=0;ALG=PROD;AF=0.00196;NSAMP=33;MSQ=23.55;AN=16834;AC=33;NS=8438;AC_Hom=0;AC_Het=33;AC_Hemi=0;MAF=0.00195544;HWE=1;NFAM=32
2	116784131	31527_1	N	]22:31047445]N	1261.31	LOW	SVTYPE=BND;POS=116784131;STRANDS=-+:4;IMPRECISE;CIPOS=-256,50;CIEND=-48,561;CIPOS95=-98,50;CIEND95=-48,187;MATEID=31527_2;EVENT=31527;SU=4;PE=4;SR=0;ALG=PROD;AF=0.004099;NSAMP=69;MSQ=16.78;AN=16834;AC=69;NS=8438;AC_Hom=0;AC_Het=69;AC_Hemi=0;MAF=0.00408865;HWE=1;NFAM=66
2	116786984	35475_1	N	N]8:42479133]	96.36	LOW	SVTYPE=BND;POS=116786984;STRANDS=++:11;CIPOS=-26,25;CIEND=-26,25;CIPOS95=0,0;CIEND95=0,0;MATEID=35475_2;EVENT=35475;SU=11;PE=0;SR=11;ALG=PROD;AF=0.0001188;NSAMP=2;MSQ=47.78;AN=16834;AC=2;NS=8438;AC_Hom=0;AC_Het=2;AC_Hemi=0;MAF=0.000118511;HWE=1;NFAM=2
2	116797462	33057_1	N	N]4:166128651]	165.37	LOW	SVTYPE=BND;POS=116797462;STRANDS=++:25;CIPOS=-26,25;CIEND=-26,25;CIPOS95=0,0;CIEND95=0,0;MATEID=33057_2;EVENT=33057;SU=25;PE=0;SR=25;ALG=PROD;AF=0.0001782;NSAMP=3;MSQ=44.06;AN=16834;AC=3;NS=8438;AC_Hom=0;AC_Het=4;AC_Hemi=0;MAF=0.000237023;HWE=1;NFAM=3
2	116797468	30444_1	N	[18:53253348[N	2868.09	LOW	SVTYPE=BND;POS=116797468;STRANDS=--:427;CIPOS=-3,3;CIEND=-5,2;CIPOS95=0,0;CIEND95=0,0;MATEID=30444_2;EVENT=30444;SU=427;PE=274;SR=153;ALG=PROD;AF=0.003386;NSAMP=57;MSQ=50.07;AN=16834;AC=57;NS=8438;AC_Hom=0;AC_Het=57;AC_Hemi=0;MAF=0.00337758;HWE=1;NFAM=57
2	116797470	30443_1	N	N]18:53253460]	7304.32	LOW	SVTYPE=BND;POS=116797470;STRANDS=++:200;IMPRECISE;CIPOS=-14,221;CIEND=-8,329;CIPOS95=-3,3;CIEND95=-8,34;MATEID=30443_2;EVENT=30443;SU=200;PE=200;SR=0;ALG=PROD;AF=0.007247;NSAMP=122;MSQ=59.54;AN=16834;AC=122;NS=8438;AC_Hom=0;AC_Het=122;AC_Hemi=0;MAF=0.0072292;HWE=1;NFAM=117
2	116798836	161205_1	N	N[2:116798906[	112806	LOW	SVTYPE=BND;POS=116798836;STRANDS=+-:3920;CIPOS=0,0;CIEND=0,0;CIPOS95=0,0;CIEND95=0,0;MATEID=161205_2;EVENT=161205;SU=3920;PE=8;SR=3912;ALG=PROD;AF=0.03445;NSAMP=564;MSQ=200.01;AN=16834;AC=580;NS=8438;AC_Hom=32;AC_Het=548;AC_Hemi=0;MAF=0.0343683;HWE=0.0675509;NFAM=557
2	116798906	161205_2	N	]2:116798836]N	112806	LOW	SVTYPE=BND;POS=116798836;STRANDS=+-:3920;CIPOS=0,0;CIEND=0,0;CIPOS95=0,0;CIEND95=0,0;MATEID=161205_1;EVENT=161205;SECONDARY;SU=3920;PE=8;SR=3912;ALG=PROD;AF=0.03445;NSAMP=564;MSQ=200.01;AN=16834;AC=580;NS=8438;AC_Hom=32;AC_Het=548;AC_Hemi=0;MAF=0.0343683;HWE=0.0675509;NFAM=557
2	116809445	26683_1	N	N]10:127586371]	34646.3	LOW	SVTYPE=BND;POS=116809445;STRANDS=++:1124;IMPRECISE;CIPOS=-4,218;CIEND=-13,164;CIPOS95=-4,16;CIEND95=-5,5;MATEID=26683_2;EVENT=26683;SU=1124;PE=1124;SR=0;ALG=PROD;AF=0.05144;NSAMP=866;MSQ=39.4;AN=16834;AC=866;NS=8438;AC_Hom=0;AC_Het=868;AC_Hemi=0;MAF=0.051434;HWE=1.46583e-10;NFAM=844
2	116823322	161206_1	N	N[2:116823459[	2367.9	LOW	SVTYPE=BND;POS=116823322;STRANDS=+-:87;CIPOS=-4,4;CIEND=-4,4;CIPOS95=0,0;CIEND95=0,0;MATEID=161206_2;EVENT=161206;SU=87;PE=1;SR=86;ALG=PROD;AF=0.0008317;NSAMP=14;MSQ=169.11;AN=16834;AC=14;NS=8438;AC_Hom=0;AC_Het=14;AC_Hemi=0;MAF=0.00082958;HWE=1;NFAM=14
2	116823459	161206_2	N	]2:116823322]N	2367.9	LOW	SVTYPE=BND;POS=116823322;STRANDS=+-:87;CIPOS=-4,4;CIEND=-4,4;CIPOS95=0,0;CIEND95=0,0;MATEID=161206_1;EVENT=161206;SECONDARY;SU=87;PE=1;SR=86;ALG=PROD;AF=0.0008317;NSAMP=14;MSQ=169.11;AN=16834;AC=14;NS=8438;AC_Hom=0;AC_Het=14;AC_Hemi=0;MAF=0.00082958;HWE=1;NFAM=14
2	116835151	161207_1	N	N[2:116835224[	508.38	LOW	SVTYPE=BND;POS=116835151;STRANDS=+-:15;CIPOS=-3,1;CIEND=-2,1;CIPOS95=0,0;CIEND95=0,0;MATEID=161207_2;EVENT=161207;SU=15;PE=0;SR=15;ALG=PROD;AF=0.0001783;NSAMP=3;MSQ=127.52;AN=16826;AC=3;NS=8434;AC_Hom=0;AC_Het=3;AC_Hemi=0;MAF=0.000177852;HWE=1;NFAM=3
2	116835224	161207_2	N	]2:116835151]N	508.38	LOW	SVTYPE=BND;POS=116835151;STRANDS=+-:15;CIPOS=-2,1;CIEND=-3,1;CIPOS95=0,0;CIEND95=0,0;MATEID=161207_1;EVENT=161207;SECONDARY;SU=15;PE=0;SR=15;ALG=PROD;AF=0.0001783;NSAMP=3;MSQ=127.52;AN=16826;AC=3;NS=8434;AC_Hom=0;AC_Het=3;AC_Hemi=0;MAF=0.000177852;HWE=1;NFAM=3
2	116843883	304636_1	N	N]2:120669186]	812.06	PASS	SVTYPE=BND;POS=116843883;STRANDS=++:42;CIPOS=-3,2;CIEND=-6,10;CIPOS95=0,0;CIEND95=0,0;MATEID=304636_2;EVENT=304636;SU=42;PE=33;SR=9;ALG=PROD;AF=5.94e-05;NSAMP=1;MSQ=812.06;AN=16834;AC=1;NS=8438;AC_Hom=0;AC_Het=1;AC_Hemi=0;MAF=5.92557e-05;HWE=1;NFAM=1
2	116847304	31623_1	N	[3:982896[N	187.86	LOW	SVTYPE=BND;POS=116847304;STRANDS=--:9;IMPRECISE;CIPOS=-308,50;CIEND=-226,50;CIPOS95=-121,50;CIEND95=-88,50;MATEID=31623_2;EVENT=31623;SU=9;PE=9;SR=0;ALG=PROD;AF=0.0002376;NSAMP=4;MSQ=45.15;AN=16834;AC=4;NS=8438;AC_Hom=0;AC_Het=4;AC_Hemi=0;MAF=0.000237023;HWE=1;NFAM=4
2	116847308	31636_1	N	]3:1843577]N	313.54	LOW	SVTYPE=BND;POS=116847308;STRANDS=-+:21;IMPRECISE;CIPOS=-330,41;CIEND=-30,373;CIPOS95=-98,41;CIEND95=-28,28;MATEID=31636_2;EVENT=31636;SU=21;PE=21;SR=0;ALG=PROD;AF=0.0009505;NSAMP=16;MSQ=18.66;AN=16834;AC=16;NS=8438;AC_Hom=0;AC_Het=16;AC_Hemi=0;MAF=0.000948092;HWE=1;NFAM=16
2	116847316	32682_1	N	[4:71148823[N	68.82	LOW	SVTYPE=BND;POS=116847316;STRANDS=--:5;IMPRECISE;CIPOS=-330,10;CIEND=-265,10;CIPOS95=-171,1;CIEND95=-128,2;MATEID=32682_2;EVENT=32682;SU=5;PE=5;SR=0;ALG=PROD;AF=5.94e-05;NSAMP=1;MSQ=68.82;AN=16834;AC=1;NS=8438;AC_Hom=0;AC_Het=1;AC_Hemi=0;MAF=5.92557e-05;HWE=1;NFAM=1
2	116847325	31642_1	N	[3:2882426[N	3134.62	LOW	SVTYPE=BND;POS=116847325;STRANDS=--:8;IMPRECISE;CIPOS=-501,30;CIEND=-294,30;CIPOS95=-152,30;CIEND95=-107,30;MATEID=31642_2;EVENT=31642;SU=8;PE=8;SR=0;ALG=PROD;AF=0.006653;NSAMP=112;MSQ=26.3;AN=16834;AC=112;NS=8438;AC_Hom=0;AC_Het=114;AC_Hemi=0;MAF=0.00675516;HWE=1;NFAM=112
2	116847496	31637_1	N	N[3:1843697[	401.99	LOW	SVTYPE=BND;POS=116847496;STRANDS=+-:24;IMPRECISE;CIPOS=-50,355;CIEND=-176,50;CIPOS95=-50,80;CIEND95=-30,30;MATEID=31637_2;EVENT=31637;SU=24;PE=24;SR=0;ALG=PROD;AF=0.000594;NSAMP=10;MSQ=39.34;AN=16834;AC=10;NS=8438;AC_Hom=0;AC_Het=10;AC_Hemi=0;MAF=0.000592557;HWE=1;NFAM=10
2	116847543	31624_1	N	N]3:982721]	256.86	LOW	SVTYPE=BND;POS=116847543;STRANDS=++:13;IMPRECISE;CIPOS=-50,464;CIEND=-50,303;CIPOS95=-50,82;CIEND95=-37,37;MATEID=31624_2;EVENT=31624;SU=13;PE=13;SR=0;ALG=PROD;AF=0.000297;NSAMP=5;MSQ=50.34;AN=16834;AC=5;NS=8438;AC_Hom=0;AC_Het=5;AC_Hemi=0;MAF=0.000296279;HWE=1;NFAM=5
2	116865327	161208	N	<DEL>	56990.8	PASS	SVTYPE=DEL;POS=116865327;SVLEN=-855;END=116866182;STRANDS=+-:2142;CIPOS=-3,1;CIEND=-1,0;CIPOS95=0,0;CIEND95=0,0;SU=2142;PE=1601;SR=541;ALG=PROD;AF=0.009564;NSAMP=158;MSQ=360.36;AN=16834;AC=161;NS=8438;AC_Hom=6;AC_Het=156;AC_Hemi=0;MAF=0.00959943;HWE=0.0419649;NFAM=113
2	116866183	35412_1	N	]8:29799416]N	1365.66	LOW	SVTYPE=BND;POS=116866183;STRANDS=-+:30;CIPOS=-29,28;CIEND=-29,28;CIPOS95=0,0;CIEND95=0,0;MATEID=35412_2;EVENT=35412;SU=30;PE=0;SR=30;ALG=PROD;AF=0.002317;NSAMP=39;MSQ=34.43;AN=16834;AC=39;NS=8438;AC_Hom=0;AC_Het=39;AC_Hemi=0;MAF=0.00231097;HWE=1;NFAM=25
2	116883578	271269	N	<DUP>	88.22	PASS	SVTYPE=DUP;POS=116883578;SVLEN=170;END=116883748;STRANDS=-+:8;CIPOS=-29,28;CIEND=-29,28;CIPOS95=0,0;CIEND95=0,0;SU=8;PE=0;SR=8;ALG=PROD;AF=0.0001188;NSAMP=2;MSQ=37.87;AN=16834;AC=2;NS=8438;AC_Hom=0;AC_Het=3;AC_Hemi=0;MAF=0.000177767;HWE=1;NFAM=2
2	116884939	36711_1	N	]X:33779379]N	299.55	PASS	SVTYPE=BND;POS=116884939;STRANDS=-+:17;CIPOS=-10,10;CIEND=-8,10;CIPOS95=0,0;CIEND95=0,0;MATEID=36711_2;EVENT=36711;SU=17;PE=12;SR=5;ALG=PROD;AF=5.94e-05;NSAMP=1;MSQ=299.51;AN=16834;AC=1;NS=8438;AC_Hom=0;AC_Het=1;AC_Hemi=0;MAF=5.92557e-05;HWE=1;NFAM=1
2	116885564	36710_1	N	N[X:33692601[	464.65	PASS	SVTYPE=BND;POS=116885564;STRANDS=+-:31;CIPOS=-3,2;CIEND=-3,1;CIPOS95=0,0;CIEND95=0,0;MATEID=36710_2;EVENT=36710;SU=31;PE=21;SR=10;ALG=PROD;AF=5.94e-05;NSAMP=1;MSQ=464.65;AN=16834;AC=1;NS=8438;AC_Hom=0;AC_Het=1;AC_Hemi=0;MAF=5.92557e-05;HWE=1;NFAM=1
2	116892225	26684_1	N	N]10:43055776]	10.25	LOW	SVTYPE=BND;POS=116892225;STRANDS=++:75;CIPOS=-5,4;CIEND=-8,8;CIPOS95=0,0;CIEND95=0,0;MATEID=26684_2;EVENT=26684;SU=75;PE=0;SR=75;ALG=PROD;AF=5.942e-05;NSAMP=1;MSQ=4.73;AN=16828;AC=1;NS=8435;AC_Hom=0;AC_Het=1;AC_Hemi=0;MAF=5.92768e-05;HWE=1;NFAM=1
2	116900967	271270	N	<DUP>	68.07	PASS	SVTYPE=DUP;POS=116900967;SVLEN=27862;END=116928829;STRANDS=-+:9;CIPOS=-10,10;CIEND=-7,8;CIPOS95=0,0;CIEND95=0,0;SU=9;PE=5;SR=4;ALG=PROD;AF=5.94e-05;NSAMP=1;MSQ=66.21;AN=16834;AC=1;NS=8438;AC_Hom=0;AC_Het=1;AC_Hemi=0;MAF=5.92557e-05;HWE=1;NFAM=1
2	116912745	30538_1	N	[18:73272512[N	264.41	LOW	SVTYPE=BND;POS=116912745;STRANDS=--:4;IMPRECISE;CIPOS=-235,10;CIEND=-272,10;CIPOS95=-115,1;CIEND95=-128,1;MATEID=30538_2;EVENT=30538;SU=4;PE=4;SR=0;ALG=PROD;AF=0.0007128;NSAMP=12;MSQ=18.23;AN=16834;AC=12;NS=8438;AC_Hom=0;AC_Het=12;AC_Hemi=0;MAF=0.000711069;HWE=1;NFAM=12
2	116941676	161209	N	<DEL>	66.15	PASS	SVTYPE=DEL;POS=116941676;SVLEN=-5510;END=116947186;STRANDS=+-:6;IMPRECISE;CIPOS=-10,310;CIEND=-188,10;CIPOS95=-2,66;CIEND95=-86,2;SU=6;PE=6;SR=0;ALG=PROD;AF=0.0001188;NSAMP=2;MSQ=31.61;AN=16834;AC=2;NS=8438;AC_Hom=0;AC_Het=2;AC_Hemi=0;MAF=0.000118511;HWE=1;NFAM=2
2	116942974	161210_1	N	N[2:116943044[	18497.4	LOW	SVTYPE=BND;POS=116942974;STRANDS=+-:33;CIPOS=-9,8;CIEND=-9,8;CIPOS95=0,0;CIEND95=0,0;MATEID=161210_2;EVENT=161210;SU=33;PE=0;SR=33;ALG=PROD;AF=0.00701;NSAMP=117;MSQ=158.1;AN=16834;AC=118;NS=8438;AC_Hom=2;AC_Het=116;AC_Hemi=0;MAF=0.00699218;HWE=0.337619;NFAM=114
2	116943044	161210_2	N	]2:116942974]N	18497.4	LOW	SVTYPE=BND;POS=116942974;STRANDS=+-:33;CIPOS=-9,8;CIEND=-9,8;CIPOS95=0,0;CIEND95=0,0;MATEID=161210_1;EVENT=161210;SECONDARY;SU=33;PE=0;SR=33;ALG=PROD;AF=0.00701;NSAMP=117;MSQ=158.1;AN=16834;AC=118;NS=8438;AC_Hom=2;AC_Het=116;AC_Hemi=0;MAF=0.00699218;HWE=0.337619;NFAM=114
2	116966645	161211	N	<DEL>	581.56	PASS	SVTYPE=DEL;POS=116966645;SVLEN=-591;END=116967236;STRANDS=+-:25;CIPOS=-2,1;CIEND=-3,1;CIPOS95=0,0;CIEND95=0,0;SU=25;PE=11;SR=14;ALG=PROD;AF=5.94e-05;NSAMP=1;MSQ=581.56;AN=16834;AC=1;NS=8438;AC_Hom=0;AC_Het=1;AC_Hemi=0;MAF=5.92557e-05;HWE=1;NFAM=1
2	116968335	271271	N	<DUP>	190.23	PASS	SVTYPE=DUP;POS=116968335;SVLEN=149;END=116968484;STRANDS=-+:8;CIPOS=-10,10;CIEND=-10,10;CIPOS95=0,0;CIEND95=0,0;SU=8;PE=0;SR=8;ALG=PROD;AF=0.0001188;NSAMP=2;MSQ=92.3;AN=16834;AC=2;NS=8438;AC_Hom=0;AC_Het=2;AC_Hemi=0;MAF=0.000118511;HWE=1;NFAM=2
2	116974340	304637_1	N	[2:116981887[N	884110	PASS	SVTYPE=BND;POS=116974340;STRANDS=--:62270;CIPOS=0,0;CIEND=0,0;CIPOS95=0,0;CIEND95=0,0;MATEID=304637_2;EVENT=304637;SU=62270;PE=35117;SR=27153;ALG=PROD;AF=0.1668;NSAMP=2808;MSQ=314.45;AN=16834;AC=2808;NS=8438;AC_Hom=0;AC_Het=2811;AC_Hemi=0;MAF=0.166568;HWE=0;NFAM=2429
2	116974634	161212_1	N	N[2:116978303[	1.57059e+06	PASS	SVTYPE=BND;POS=116974634;STRANDS=+-:71630;CIPOS=0,0;CIEND=0,0;CIPOS95=0,0;CIEND95=0,0;MATEID=161212_2;EVENT=161212;SU=71630;PE=40149;SR=31481;ALG=PROD;AF=0.1768;NSAMP=2976;MSQ=527.08;AN=16834;AC=2976;NS=8438;AC_Hom=0;AC_Het=2981;AC_Hemi=0;MAF=0.176641;HWE=0;NFAM=2564
2	116978299	304639	N	<INV>	1.43029e+06	LOW	SVTYPE=INV;POS=116978299;SVLEN=4011;END=116982310;STRANDS=++:64361,--:3;CIPOS=0,0;CIEND=0,0;CIPOS95=0,0;CIEND95=0,0;SU=64364;PE=38118;SR=26246;ALG=PROD;AF=0.1763;NSAMP=2967;MSQ=481.21;AN=16834;AC=2967;NS=8438;AC_Hom=0;AC_Het=2972;AC_Hemi=0;MAF=0.176108;HWE=0;NFAM=2555
2	116978303	161212_2	N	]2:116974634]N	1.57059e+06	PASS	SVTYPE=BND;POS=116974634;STRANDS=+-:71630;CIPOS=0,0;CIEND=0,0;CIPOS95=0,0;CIEND95=0,0;MATEID=161212_1;EVENT=161212;SECONDARY;SU=71630;PE=40149;SR=31481;ALG=PROD;AF=0.1768;NSAMP=2976;MSQ=527.08;AN=16834;AC=2976;NS=8438;AC_Hom=0;AC_Het=2981;AC_Hemi=0;MAF=0.176641;HWE=0;NFAM=2564
2	116978304	304638_1	N	[2:116981879[N	1683.31	LOW	SVTYPE=BND;POS=116978304;STRANDS=--:120;IMPRECISE;CIPOS=-422,14;CIEND=-406,10;CIPOS95=-55,14;CIEND95=-55,10;MATEID=304638_2;EVENT=304638;SU=120;PE=120;SR=0;ALG=PROD;AF=0.003089;NSAMP=52;MSQ=31.05;AN=16834;AC=52;NS=8438;AC_Hom=0;AC_Het=52;AC_Hemi=0;MAF=0.0030813;HWE=1;NFAM=52
2	116981879	304638_2	N	[2:116978304[N	1683.31	LOW	SVTYPE=BND;POS=116981879;STRANDS=--:120;IMPRECISE;CIPOS=-406,10;CIEND=-422,14;CIPOS95=-55,10;CIEND95=-55,14;MATEID=304638_1;EVENT=304638;SECONDARY;SU=120;PE=120;SR=0;ALG=PROD;AF=0.003089;NSAMP=52;MSQ=31.05;AN=16834;AC=52;NS=8438;AC_Hom=0;AC_Het=52;AC_Hemi=0;MAF=0.0030813;HWE=1;NFAM=52
2	116981887	304637_2	N	[2:116974340[N	884110	PASS	SVTYPE=BND;POS=116981887;STRANDS=--:62270;CIPOS=0,0;CIEND=0,0;CIPOS95=0,0;CIEND95=0,0;MATEID=304637_1;EVENT=304637;SECONDARY;SU=62270;PE=35117;SR=27153;ALG=PROD;AF=0.1668;NSAMP=2808;MSQ=314.45;AN=16834;AC=2808;NS=8438;AC_Hom=0;AC_Het=2811;AC_Hemi=0;MAF=0.166568;HWE=0;NFAM=2429
2	116990704	161213	N	<DEL>	362.76	PASS	SVTYPE=DEL;POS=116990704;SVLEN=-3113;END=116993817;STRANDS=+-:13;IMPRECISE;CIPOS=-7,9;CIEND=-10,3;CIPOS95=-1,1;CIEND95=-1,0;SU=13;PE=10;SR=3;ALG=PROD;AF=5.94e-05;NSAMP=1;MSQ=362.76;AN=16834;AC=1;NS=8438;AC_Hom=0;AC_Het=1;AC_Hemi=0;MAF=5.92557e-05;HWE=1;NFAM=1
2	116992702	304641_1	N	N]2:117091122]	32.88	LOW	SVTYPE=BND;POS=116992702;STRANDS=++:5;IMPRECISE;CIPOS=-10,368;CIEND=-10,498;CIPOS95=-2,98;CIEND95=-1,170;MATEID=304641_2;EVENT=304641;SU=5;PE=5;SR=0;ALG=PROD;AF=5.94e-05;NSAMP=1;MSQ=32.75;AN=16834;AC=1;NS=8438;AC_Hom=0;AC_Het=1;AC_Hemi=0;MAF=5.92557e-05;HWE=1;NFAM=1
2	116992871	304640_1	N	[2:117090922[N	16.65	LOW	SVTYPE=BND;POS=116992871;STRANDS=--:4;IMPRECISE;CIPOS=-212,10;CIEND=-339,10;CIPOS95=-89,2;CIEND95=-181,1;MATEID=304640_2;EVENT=304640;SU=4;PE=4;SR=0;ALG=PROD;AF=0.0001188;NSAMP=2;MSQ=8.32;AN=16834;AC=2;NS=8438;AC_Hom=0;AC_Het=2;AC_Hemi=0;MAF=0.000118511;HWE=1;NFAM=2
2	117013094	32687_1	N	]4:72729217]N	22043.6	LOW	SVTYPE=BND;POS=117013094;STRANDS=-+:588;IMPRECISE;CIPOS=-294,10;CIEND=-5,219;CIPOS95=-20,10;CIEND95=-5,5;MATEID=32687_2;EVENT=32687;SU=588;PE=588;SR=0;ALG=PROD;AF=0.04235;NSAMP=713;MSQ=30.17;AN=16834;AC=713;NS=8438;AC_Hom=0;AC_Het=716;AC_Hemi=0;MAF=0.0424271;HWE=2.5823e-07;NFAM=669
2	117013280	32686_1	N	N[4:72729216[	101515	LOW	SVTYPE=BND;POS=117013280;STRANDS=+-:4053;IMPRECISE;CIPOS=-74,668;CIEND=-398,262;CIPOS95=-74,129;CIEND95=-105,105;MATEID=32686_2;EVENT=32686;SU=4053;PE=4053;SR=0;ALG=SUM;AF=0.1211;NSAMP=2039;MSQ=49.33;AN=16834;AC=2039;NS=8438;AC_Hom=0;AC_Het=2044;AC_Hemi=0;MAF=0.121119;HWE=0;NFAM=1791
2	117013336	36322_1	N	N]9:121396716]	5168.97	LOW	SVTYPE=BND;POS=117013336;STRANDS=++:74;IMPRECISE;CIPOS=-12,313;CIEND=-43,236;CIPOS95=-12,34;CIEND95=-6,6;MATEID=36322_2;EVENT=36322;SU=74;PE=74;SR=0;ALG=PROD;AF=0.007544;NSAMP=127;MSQ=40.28;AN=16834;AC=127;NS=8438;AC_Hom=0;AC_Het=127;AC_Hemi=0;MAF=0.00752548;HWE=1;NFAM=127
2	117022900	271272_1	N	]2:117023821]N	176.38	LOW	SVTYPE=BND;POS=117022900;STRANDS=-+:18;CIPOS=-5,2;CIEND=-8,10;CIPOS95=0,0;CIEND95=0,0;MATEID=271272_2;EVENT=271272;SU=18;PE=11;SR=7;ALG=PROD;AF=0.0001188;NSAMP=2;MSQ=84.81;AN=16834;AC=2;NS=8438;AC_Hom=0;AC_Het=2;AC_Hemi=0;MAF=0.000118511;HWE=1;NFAM=2
2	117023182	161214_1	N	N[2:117023822[	611.23	PASS	SVTYPE=BND;POS=117023182;STRANDS=+-:29;CIPOS=-7,10;CIEND=-10,10;CIPOS95=0,0;CIEND95=0,0;MATEID=161214_2;EVENT=161214;SU=29;PE=17;SR=12;ALG=PROD;AF=5.94e-05;NSAMP=1;MSQ=611.23;AN=16834;AC=1;NS=8438;AC_Hom=0;AC_Het=1;AC_Hemi=0;MAF=5.92557e-05;HWE=1;NFAM=1
2	117023821	271272_2	N	N[2:117022900[	176.38	LOW	SVTYPE=BND;POS=117022900;STRANDS=-+:18;CIPOS=-8,10;CIEND=-5,2;CIPOS95=0,0;CIEND95=0,0;MATEID=271272_1;EVENT=271272;SECONDARY;SU=18;PE=11;SR=7;ALG=PROD;AF=0.0001188;NSAMP=2;MSQ=84.81;AN=16834;AC=2;NS=8438;AC_Hom=0;AC_Het=2;AC_Hemi=0;MAF=0.000118511;HWE=1;NFAM=2
2	117023822	161214_2	N	]2:117023182]N	611.23	PASS	SVTYPE=BND;POS=117023182;STRANDS=+-:29;CIPOS=-10,10;CIEND=-7,10;CIPOS95=0,0;CIEND95=0,0;MATEID=161214_1;EVENT=161214;SECONDARY;SU=29;PE=17;SR=12;ALG=PROD;AF=5.94e-05;NSAMP=1;MSQ=611.23;AN=16834;AC=1;NS=8438;AC_Hom=0;AC_Het=1;AC_Hemi=0;MAF=5.92557e-05;HWE=1;NFAM=1
2	117024810	161215_1	N	N[2:117024896[	728.34	LOW	SVTYPE=BND;POS=117024810;STRANDS=+-:27;CIPOS=-9,8;CIEND=-26,28;CIPOS95=0,0;CIEND95=0,0;MATEID=161215_2;EVENT=161215;SU=27;PE=0;SR=27;ALG=PROD;AF=0.0002376;NSAMP=4;MSQ=182.05;AN=16834;AC=4;NS=8438;AC_Hom=0;AC_Het=4;AC_Hemi=0;MAF=0.000237023;HWE=1;NFAM=4
2	117024896	161215_2	N	]2:117024810]N	728.34	LOW	SVTYPE=BND;POS=117024810;STRANDS=+-:27;CIPOS=-26,28;CIEND=-9,8;CIPOS95=0,0;CIEND95=0,0;MATEID=161215_1;EVENT=161215;SECONDARY;SU=27;PE=0;SR=27;ALG=PROD;AF=0.0002376;NSAMP=4;MSQ=182.05;AN=16834;AC=4;NS=8438;AC_Hom=0;AC_Het=4;AC_Hemi=0;MAF=0.000237023;HWE=1;NFAM=4
2	117025131	161216	N	<DEL>	1894.45	PASS	SVTYPE=DEL;POS=117025131;SVLEN=-109;END=117025240;STRANDS=+-:68;CIPOS=-6,5;CIEND=-6,5;CIPOS95=0,0;CIEND95=0,0;SU=68;PE=0;SR=68;ALG=PROD;AF=0.0005346;NSAMP=9;MSQ=210.49;AN=16834;AC=9;NS=8438;AC_Hom=0;AC_Het=9;AC_Hemi=0;MAF=0.000533302;HWE=1;NFAM=9
2	117030861	161217_1	N	N[2:117040783[	5439.96	PASS	SVTYPE=BND;POS=117030861;STRANDS=+-:227;CIPOS=-3,3;CIEND=-8,3;CIPOS95=0,0;CIEND95=0,0;MATEID=161217_2;EVENT=161217;SU=227;PE=147;SR=80;ALG=PROD;AF=0.0007722;NSAMP=13;MSQ=418.46;AN=16834;AC=13;NS=8438;AC_Hom=0;AC_Het=13;AC_Hemi=0;MAF=0.000770325;HWE=1;NFAM=13
2	117040096	161218	N	<DEL>	189.1	PASS	SVTYPE=DEL;POS=117040096;SVLEN=-103;END=117040199;STRANDS=+-:9;CIPOS=-8,7;CIEND=-6,4;CIPOS95=0,0;CIEND95=0,0;SU=9;PE=0;SR=9;ALG=PROD;AF=5.94e-05;NSAMP=1;MSQ=188.8;AN=16834;AC=1;NS=8438;AC_Hom=0;AC_Het=1;AC_Hemi=0;MAF=5.92557e-05;HWE=1;NFAM=1
2	117040783	161217_2	N	]2:117030861]N	5439.96	PASS	SVTYPE=BND;POS=117030861;STRANDS=+-:227;CIPOS=-8,3;CIEND=-3,3;CIPOS95=0,0;CIEND95=0,0;MATEID=161217_1;EVENT=161217;SECONDARY;SU=227;PE=147;SR=80;ALG=PROD;AF=0.0007722;NSAMP=13;MSQ=418.46;AN=16834;AC=13;NS=8438;AC_Hom=0;AC_Het=13;AC_Hemi=0;MAF=0.000770325;HWE=1;NFAM=13
2	117059338	161219	N	<DEL>	428039	PASS	SVTYPE=DEL;POS=117059338;SVLEN=-323;END=117059661;STRANDS=+-:9888;CIPOS=0,0;CIEND=0,0;CIPOS95=0,0;CIEND95=0,0;SU=9888;PE=2536;SR=7352;ALG=PROD;AF=0.05168;NSAMP=824;MSQ=516.81;AN=16834;AC=870;NS=8438;AC_Hom=92;AC_Het=783;AC_Hemi=0;MAF=0.0518488;HWE=3.6078e-06;NFAM=705
2	117065132	161220	N	<DEL>	218.74	PASS	SVTYPE=DEL;POS=117065132;SVLEN=-582;END=117065714;STRANDS=+-:10;IMPRECISE;CIPOS=-8,9;CIEND=-10,10;CIPOS95=-1,1;CIEND95=-1,0;SU=10;PE=7;SR=3;ALG=PROD;AF=5.94e-05;NSAMP=1;MSQ=218.73;AN=16834;AC=1;NS=8438;AC_Hom=0;AC_Het=1;AC_Hemi=0;MAF=5.92557e-05;HWE=1;NFAM=1
2	117072932	161221_1	N	N[2:117073102[	87057.8	LOW	SVTYPE=BND;POS=117072932;STRANDS=+-:13;IMPRECISE;CIPOS=-30,181;CIEND=-146,30;CIPOS95=-30,59;CIEND95=-65,30;MATEID=161221_2;EVENT=161221;SU=13;PE=13;SR=0;ALG=PROD;AF=0.06134;NSAMP=1023;MSQ=84.67;AN=16792;AC=1030;NS=8417;AC_Hom=14;AC_Het=1018;AC_Hemi=0;MAF=0.0613045;HWE=6.97307e-08;NFAM=959
2	117073102	161221_2	N	]2:117072932]N	87057.8	LOW	SVTYPE=BND;POS=117072932;STRANDS=+-:13;IMPRECISE;CIPOS=-146,30;CIEND=-30,181;CIPOS95=-65,30;CIEND95=-30,59;MATEID=161221_1;EVENT=161221;SECONDARY;SU=13;PE=13;SR=0;ALG=PROD;AF=0.06134;NSAMP=1023;MSQ=84.67;AN=16792;AC=1030;NS=8417;AC_Hom=14;AC_Het=1018;AC_Hemi=0;MAF=0.0613045;HWE=6.97307e-08;NFAM=959
2	117075750	36830_1	N	[X:64174199[N	1526.75	LOW	SVTYPE=BND;POS=117075750;STRANDS=--:8;CIPOS=-29,28;CIEND=-29,28;CIPOS95=0,0;CIEND95=0,0;MATEID=36830_2;EVENT=36830;SU=8;PE=0;SR=8;ALG=PROD;AF=0.002614;NSAMP=44;MSQ=34.28;AN=16834;AC=44;NS=8438;AC_Hom=0;AC_Het=44;AC_Hemi=0;MAF=0.00260725;HWE=1;NFAM=44
2	117080980	161222	N	<DEL>	1157.4	PASS	SVTYPE=DEL;POS=117080980;SVLEN=-293;END=117081273;STRANDS=+-:33;CIPOS=-25,24;CIEND=-30,30;CIPOS95=0,0;CIEND95=0,0;SU=33;PE=6;SR=27;ALG=PROD;AF=0.0001782;NSAMP=3;MSQ=385.62;AN=16834;AC=3;NS=8438;AC_Hom=0;AC_Het=3;AC_Hemi=0;MAF=0.000177767;HWE=1;NFAM=3
2	117086985	161223_1	N	N[2:117087068[	62.95	LOW	SVTYPE=BND;POS=117086985;STRANDS=+-:4;CIPOS=-9,8;CIEND=-9,8;CIPOS95=0,0;CIEND95=0,0;MATEID=161223_2;EVENT=161223;SU=4;PE=0;SR=4;ALG=PROD;AF=5.94e-05;NSAMP=1;MSQ=62.87;AN=16834;AC=1;NS=8438;AC_Hom=0;AC_Het=1;AC_Hemi=0;MAF=5.92557e-05;HWE=1;NFAM=1
2	117087068	161223_2	N	]2:117086985]N	62.95	LOW	SVTYPE=BND;POS=117086985;STRANDS=+-:4;CIPOS=-9,8;CIEND=-9,8;CIPOS95=0,0;CIEND95=0,0;MATEID=161223_1;EVENT=161223;SECONDARY;SU=4;PE=0;SR=4;ALG=PROD;AF=5.94e-05;NSAMP=1;MSQ=62.87;AN=16834;AC=1;NS=8438;AC_Hom=0;AC_Het=1;AC_Hemi=0;MAF=5.92557e-05;HWE=1;NFAM=1
2	117090922	304640_2	N	[2:116992871[N	16.65	LOW	SVTYPE=BND;POS=117090922;STRANDS=--:4;IMPRECISE;CIPOS=-339,10;CIEND=-212,10;CIPOS95=-181,1;CIEND95=-89,2;MATEID=304640_1;EVENT=304640;SECONDARY;SU=4;PE=4;SR=0;ALG=PROD;AF=0.0001188;NSAMP=2;MSQ=8.32;AN=16834;AC=2;NS=8438;AC_Hom=0;AC_Het=2;AC_Hemi=0;MAF=0.000118511;HWE=1;NFAM=2
2	117091122	304641_2	N	N]2:116992702]	32.88	LOW	SVTYPE=BND;POS=117091122;STRANDS=++:5;IMPRECISE;CIPOS=-10,498;CIEND=-10,368;CIPOS95=-1,170;CIEND95=-2,98;MATEID=304641_1;EVENT=304641;SECONDARY;SU=5;PE=5;SR=0;ALG=PROD;AF=5.94e-05;NSAMP=1;MSQ=32.75;AN=16834;AC=1;NS=8438;AC_Hom=0;AC_Het=1;AC_Hemi=0;MAF=5.92557e-05;HWE=1;NFAM=1
2	117092044	161224	N	<DEL>	452.43	PASS	SVTYPE=DEL;POS=117092044;SVLEN=-829;END=117092873;STRANDS=+-:18;IMPRECISE;CIPOS=-24,30;CIEND=-30,27;CIPOS95=-1,1;CIEND95=-1,1;SU=18;PE=15;SR=3;ALG=PROD;AF=0.0001188;NSAMP=2;MSQ=226.21;AN=16834;AC=2;NS=8438;AC_Hom=0;AC_Het=2;AC_Hemi=0;MAF=0.000118511;HWE=1;NFAM=2
2	117120446	304642	N	<INV>	35.89	LOW	SVTYPE=INV;POS=117120446;SVLEN=5675;END=117126121;STRANDS=++:1,--:3;IMPRECISE;CIPOS=-55,10;CIEND=-10,6;CIPOS95=-43,0;CIEND95=-6,2;SU=4;PE=4;SR=0;ALG=PROD;AF=5.94e-05;NSAMP=1;MSQ=35.88;AN=16834;AC=1;NS=8438;AC_Hom=0;AC_Het=1;AC_Hemi=0;MAF=5.92557e-05;HWE=1;NFAM=1
2	117133783	161225_1	N	N[2:117134014[	74646.4	PASS	SVTYPE=BND;POS=117133783;STRANDS=+-:1535;CIPOS=0,0;CIEND=0,0;CIPOS95=0,0;CIEND95=0,0;MATEID=161225_2;EVENT=161225;SU=1535;PE=100;SR=1435;ALG=PROD;AF=0.01414;NSAMP=235;MSQ=317.64;AN=16834;AC=238;NS=8438;AC_Hom=6;AC_Het=232;AC_Hemi=0;MAF=0.0141029;HWE=0.23395;NFAM=234
2	117134014	161225_2	N	]2:117133783]N	74646.4	PASS	SVTYPE=BND;POS=117133783;STRANDS=+-:1535;CIPOS=0,0;CIEND=0,0;CIPOS95=0,0;CIEND95=0,0;MATEID=161225_1;EVENT=161225;SECONDARY;SU=1535;PE=100;SR=1435;ALG=PROD;AF=0.01414;NSAMP=235;MSQ=317.64;AN=16834;AC=238;NS=8438;AC_Hom=6;AC_Het=232;AC_Hemi=0;MAF=0.0141029;HWE=0.23395;NFAM=234
2	117140163	161226	N	<DEL>	356.69	PASS	SVTYPE=DEL;POS=117140163;SVLEN=-31097;END=117171260;STRANDS=+-:15;CIPOS=-4,3;CIEND=-5,2;CIPOS95=0,0;CIEND95=0,0;SU=15;PE=8;SR=7;ALG=PROD;AF=5.94e-05;NSAMP=1;MSQ=356.69;AN=16834;AC=1;NS=8438;AC_Hom=0;AC_Het=1;AC_Hemi=0;MAF=5.92557e-05;HWE=1;NFAM=1
2	117156927	161227	N	<DEL>	6483.33	PASS	SVTYPE=DEL;POS=117156927;SVLEN=-252;END=117157179;STRANDS=+-:88;CIPOS=-7,5;CIEND=-7,11;CIPOS95=0,0;CIEND95=0,0;SU=88;PE=33;SR=55;ALG=PROD;AF=0.000594;NSAMP=9;MSQ=719.13;AN=16834;AC=10;NS=8438;AC_Hom=2;AC_Het=8;AC_Hemi=0;MAF=0.000592557;HWE=0.00266445;NFAM=9
2	117172166	161228	N	<DEL>	161.75	PASS	SVTYPE=DEL;POS=117172166;SVLEN=-12905;END=117185071;STRANDS=+-:8;IMPRECISE;CIPOS=-6,10;CIEND=-10,3;CIPOS95=-2,3;CIEND95=-7,0;SU=8;PE=7;SR=1;ALG=PROD;AF=5.94e-05;NSAMP=1;MSQ=161.75;AN=16834;AC=1;NS=8438;AC_Hom=0;AC_Het=1;AC_Hemi=0;MAF=5.92557e-05;HWE=1;NFAM=1
2	117175162	161229	N	<DEL>	1138.94	PASS	SVTYPE=DEL;POS=117175162;SVLEN=-2750;END=117177912;STRANDS=+-:45;CIPOS=-23,23;CIEND=-30,30;CIPOS95=0,0;CIEND95=0,0;SU=45;PE=29;SR=16;ALG=PROD;AF=0.0001188;NSAMP=2;MSQ=569.47;AN=16834;AC=2;NS=8438;AC_Hom=0;AC_Het=2;AC_Hemi=0;MAF=0.000118511;HWE=1;NFAM=2
2	117186265	304643_1	N	[2:118685515[N	197.75	LOW	SVTYPE=BND;POS=117186265;STRANDS=--:5;IMPRECISE;CIPOS=-317,10;CIEND=-362,10;CIPOS95=-133,1;CIEND95=-149,1;MATEID=304643_2;EVENT=304643;SU=5;PE=5;SR=0;ALG=PROD;AF=5.94e-05;NSAMP=1;MSQ=197.75;AN=16834;AC=1;NS=8438;AC_Hom=0;AC_Het=1;AC_Hemi=0;MAF=5.92557e-05;HWE=1;NFAM=1
2	117189836	161230	N	<DEL>	215.73	PASS	SVTYPE=DEL;POS=117189836;SVLEN=-1884;END=117191720;STRANDS=+-:11;IMPRECISE;CIPOS=-10,206;CIEND=-249,10;CIPOS95=-2,60;CIEND95=-62,0;SU=11;PE=11;SR=0;ALG=PROD;AF=5.94e-05;NSAMP=1;MSQ=215.73;AN=16834;AC=1;NS=8438;AC_Hom=0;AC_Het=1;AC_Hemi=0;MAF=5.92557e-05;HWE=1;NFAM=1
2	117201101	161231_1	N	N[2:117201169[	326.76	PASS	SVTYPE=BND;POS=117201101;STRANDS=+-:11;CIPOS=-3,2;CIEND=-3,2;CIPOS95=0,0;CIEND95=0,0;MATEID=161231_2;EVENT=161231;SU=11;PE=0;SR=11;ALG=PROD;AF=5.94e-05;NSAMP=1;MSQ=326.69;AN=16834;AC=1;NS=8438;AC_Hom=0;AC_Het=1;AC_Hemi=0;MAF=5.92557e-05;HWE=1;NFAM=1
2	117201169	161231_2	N	]2:117201101]N	326.76	PASS	SVTYPE=BND;POS=117201101;STRANDS=+-:11;CIPOS=-3,2;CIEND=-3,2;CIPOS95=0,0;CIEND95=0,0;MATEID=161231_1;EVENT=161231;SECONDARY;SU=11;PE=0;SR=11;ALG=PROD;AF=5.94e-05;NSAMP=1;MSQ=326.69;AN=16834;AC=1;NS=8438;AC_Hom=0;AC_Het=1;AC_Hemi=0;MAF=5.92557e-05;HWE=1;NFAM=1
2	117221271	34730_1	N	]7:18298587]N	1793.15	LOW	SVTYPE=BND;POS=117221271;STRANDS=-+:12;CIPOS=-29,28;CIEND=-29,28;CIPOS95=0,0;CIEND95=0,0;MATEID=34730_2;EVENT=34730;SU=12;PE=0;SR=12;ALG=PROD;AF=0.006297;NSAMP=106;MSQ=15.24;AN=16834;AC=106;NS=8438;AC_Hom=0;AC_Het=106;AC_Hemi=0;MAF=0.00628111;HWE=1;NFAM=106
2	117239777	161233_1	N	N[2:117239846[	1.5626e+06	PASS	SVTYPE=BND;POS=117239777;STRANDS=+-:46585;CIPOS=0,0;CIEND=0,0;CIPOS95=0,0;CIEND95=0,0;MATEID=161233_2;EVENT=161233;SU=46585;PE=55;SR=46530;ALG=PROD;AF=0.3299;NSAMP=4406;MSQ=353.81;AN=16834;AC=5554;NS=8438;AC_Hom=2298;AC_Het=3268;AC_Hemi=0;MAF=0.329818;HWE=1.58337e-29;NFAM=3831
2	117239846	161233_2	N	]2:117239777]N	1.5626e+06	PASS	SVTYPE=BND;POS=117239777;STRANDS=+-:46585;CIPOS=0,0;CIEND=0,0;CIPOS95=0,0;CIEND95=0,0;MATEID=161233_1;EVENT=161233;SECONDARY;SU=46585;PE=55;SR=46530;ALG=PROD;AF=0.3299;NSAMP=4406;MSQ=353.81;AN=16834;AC=5554;NS=8438;AC_Hom=2298;AC_Het=3268;AC_Hemi=0;MAF=0.329818;HWE=1.58337e-29;NFAM=3831
2	117249381	161234_1	N	N[2:117255884[	526.01	LOW	SVTYPE=BND;POS=117249381;STRANDS=+-:17;CIPOS=-4,3;CIEND=-10,10;CIPOS95=0,0;CIEND95=0,0;MATEID=161234_2;EVENT=161234;SU=17;PE=9;SR=8;ALG=PROD;AF=0.0004158;NSAMP=7;MSQ=73.53;AN=16834;AC=7;NS=8438;AC_Hom=0;AC_Het=7;AC_Hemi=0;MAF=0.00041479;HWE=1;NFAM=7
2	117255884	161234_2	N	]2:117249381]N	526.01	LOW	SVTYPE=BND;POS=117249381;STRANDS=+-:17;CIPOS=-10,10;CIEND=-4,3;CIPOS95=0,0;CIEND95=0,0;MATEID=161234_1;EVENT=161234;SECONDARY;SU=17;PE=9;SR=8;ALG=PROD;AF=0.0004158;NSAMP=7;MSQ=73.53;AN=16834;AC=7;NS=8438;AC_Hom=0;AC_Het=7;AC_Hemi=0;MAF=0.00041479;HWE=1;NFAM=7
2	117260032	161235_1	N	N[2:117268975[	128.62	LOW	SVTYPE=BND;POS=117260032;STRANDS=+-:9;CIPOS=-6,6;CIEND=-10,10;CIPOS95=0,0;CIEND95=0,0;MATEID=161235_2;EVENT=161235;SU=9;PE=4;SR=5;ALG=PROD;AF=5.94e-05;NSAMP=1;MSQ=128.62;AN=16834;AC=1;NS=8438;AC_Hom=0;AC_Het=1;AC_Hemi=0;MAF=5.92557e-05;HWE=1;NFAM=1
2	117261357	271273_1	N	]2:117269768]N	185.55	LOW	SVTYPE=BND;POS=117261357;STRANDS=-+:18;CIPOS=-4,2;CIEND=-8,10;CIPOS95=0,0;CIEND95=0,0;MATEID=271273_2;EVENT=271273;SU=18;PE=8;SR=10;ALG=PROD;AF=5.94e-05;NSAMP=1;MSQ=184.85;AN=16834;AC=1;NS=8438;AC_Hom=0;AC_Het=1;AC_Hemi=0;MAF=5.92557e-05;HWE=1;NFAM=1
2	117263738	161236	N	<DEL>	1849.74	PASS	SVTYPE=DEL;POS=117263738;SVLEN=-63;END=117263801;STRANDS=+-:60;CIPOS=-7,5;CIEND=-6,6;CIPOS95=0,0;CIEND95=0,0;SU=60;PE=1;SR=59;ALG=PROD;AF=0.0004158;NSAMP=7;MSQ=264.2;AN=16834;AC=7;NS=8438;AC_Hom=0;AC_Het=7;AC_Hemi=0;MAF=0.00041479;HWE=1;NFAM=1
2	117263814	304644	N	<INV>	2260.74	PASS	SVTYPE=INV;POS=117263814;SVLEN=23209;END=117287023;STRANDS=++:62,--:44;CIPOS=-28,25;CIEND=-22,20;CIPOS95=0,0;CIEND95=0,0;SU=106;PE=61;SR=45;ALG=PROD;AF=0.0001188;NSAMP=2;MSQ=1130.37;AN=16834;AC=2;NS=8438;AC_Hom=0;AC_Het=2;AC_Hemi=0;MAF=0.000118511;HWE=1;NFAM=2
2	117264737	27811_1	N	]12:19940310]N	19535.6	LOW	SVTYPE=BND;POS=117264737;STRANDS=-+:27;IMPRECISE;CIPOS=-512,7;CIEND=-33,436;CIPOS95=-115,7;CIEND95=-33,96;MATEID=27811_2;EVENT=27811;SU=27;PE=27;SR=0;ALG=PROD;AF=0.04146;NSAMP=698;MSQ=27.15;AN=16834;AC=698;NS=8438;AC_Hom=0;AC_Het=699;AC_Hemi=0;MAF=0.0414198;HWE=6.04092e-07;NFAM=662
2	117268975	161235_2	N	]2:117260032]N	128.62	LOW	SVTYPE=BND;POS=117260032;STRANDS=+-:9;CIPOS=-10,10;CIEND=-6,6;CIPOS95=0,0;CIEND95=0,0;MATEID=161235_1;EVENT=161235;SECONDARY;SU=9;PE=4;SR=5;ALG=PROD;AF=5.94e-05;NSAMP=1;MSQ=128.62;AN=16834;AC=1;NS=8438;AC_Hom=0;AC_Het=1;AC_Hemi=0;MAF=5.92557e-05;HWE=1;NFAM=1
2	117269768	271273_2	N	N[2:117261357[	185.55	LOW	SVTYPE=BND;POS=117261357;STRANDS=-+:18;CIPOS=-8,10;CIEND=-4,2;CIPOS95=0,0;CIEND95=0,0;MATEID=271273_1;EVENT=271273;SECONDARY;SU=18;PE=8;SR=10;ALG=PROD;AF=5.94e-05;NSAMP=1;MSQ=184.85;AN=16834;AC=1;NS=8438;AC_Hom=0;AC_Het=1;AC_Hemi=0;MAF=5.92557e-05;HWE=1;NFAM=1
2	117270890	270322_2	N	N[2:37503973[	1745.67	LOW	SVTYPE=BND;POS=37503973;STRANDS=-+:4;CIPOS=-9,8;CIEND=-9,8;CIPOS95=0,0;CIEND95=0,0;MATEID=270322_1;EVENT=270322;SECONDARY;SU=4;PE=0;SR=4;ALG=PROD;AF=0.007604;NSAMP=126;MSQ=13.09;AN=16834;AC=128;NS=8438;AC_Hom=4;AC_Het=124;AC_Hemi=0;MAF=0.00758474;HWE=0.0835094;NFAM=124
2	117326523	161237	N	<DEL>	240.22	PASS	SVTYPE=DEL;POS=117326523;SVLEN=-59;END=117326582;STRANDS=+-:4;CIPOS=-9,8;CIEND=-9,8;CIPOS95=0,0;CIEND95=0,0;SU=4;PE=0;SR=4;ALG=PROD;AF=5.94e-05;NSAMP=1;MSQ=239.77;AN=16834;AC=1;NS=8438;AC_Hom=0;AC_Het=1;AC_Hemi=0;MAF=5.92557e-05;HWE=1;NFAM=1
2	117334936	161238	N	<DEL:ME:SINE|Alu|AluYa5>	866106	PASS	SVTYPE=MEI;POS=117334936;SVLEN=-304;END=117335240;STRANDS=+-:19230;CIPOS=0,0;CIEND=0,0;CIPOS95=0,0;CIEND95=0,0;SU=19230;PE=5143;SR=14087;ALG=PROD;AF=0.1211;NSAMP=1863;MSQ=462.86;AN=16834;AC=2038;NS=8438;AC_Hom=354;AC_Het=1692;AC_Hemi=0;MAF=0.121237;HWE=2.1813e-07;NFAM=1574
2	117341266	34337_1	N	]6:102423722]N	46.41	LOW	SVTYPE=BND;POS=117341266;STRANDS=-+:9;CIPOS=-29,28;CIEND=-29,28;CIPOS95=0,0;CIEND95=0,0;MATEID=34337_2;EVENT=34337;SU=9;PE=0;SR=9;ALG=PROD;AF=0.0001782;NSAMP=3;MSQ=14.42;AN=16834;AC=3;NS=8438;AC_Hom=0;AC_Het=3;AC_Hemi=0;MAF=0.000177767;HWE=1;NFAM=3
2	117375884	271274	N	<DUP>	172.67	PASS	SVTYPE=DUP;POS=117375884;SVLEN=11846;END=117387730;STRANDS=-+:19;CIPOS=-10,10;CIEND=-4,4;CIPOS95=0,0;CIEND95=0,0;SU=19;PE=13;SR=6;ALG=PROD;AF=5.94e-05;NSAMP=1;MSQ=171.58;AN=16834;AC=1;NS=8438;AC_Hom=0;AC_Het=1;AC_Hemi=0;MAF=5.92557e-05;HWE=1;NFAM=1
2	117396233	304645_1	N	[2:117396388[N	355.88	LOW	SVTYPE=BND;POS=117396233;STRANDS=--:38;CIPOS=-26,30;CIEND=-30,30;CIPOS95=0,0;CIEND95=0,0;MATEID=304645_2;EVENT=304645;SU=38;PE=4;SR=34;ALG=PROD;AF=0.0002376;NSAMP=4;MSQ=88.15;AN=16834;AC=4;NS=8438;AC_Hom=0;AC_Het=4;AC_Hemi=0;MAF=0.000237023;HWE=1;NFAM=4
2	117396296	304646	N	<INV>	1068.02	LOW	SVTYPE=INV;POS=117396296;SVLEN=2006;END=117398302;STRANDS=++:42,--:4;IMPRECISE;CIPOS=-555,43;CIEND=-655,43;CIPOS95=-157,43;CIEND95=-138,43;SU=46;PE=12;SR=34;ALG=SUM;AF=0.0004752;NSAMP=8;MSQ=133.5;AN=16834;AC=8;NS=8438;AC_Hom=0;AC_Het=8;AC_Hemi=0;MAF=0.000474046;HWE=1;NFAM=8
2	117396387	271275_1	N	]2:117398301]N	723.03	LOW	SVTYPE=BND;POS=117396387;STRANDS=-+:51;IMPRECISE;CIPOS=-331,30;CIEND=-30,291;CIPOS95=-64,30;CIEND95=-28,28;MATEID=271275_2;EVENT=271275;SU=51;PE=51;SR=0;ALG=PROD;AF=0.000594;NSAMP=9;MSQ=80.26;AN=16834;AC=10;NS=8438;AC_Hom=2;AC_Het=8;AC_Hemi=0;MAF=0.000592557;HWE=0.00266445;NFAM=9
2	117396388	304645_2	N	[2:117396233[N	355.88	LOW	SVTYPE=BND;POS=117396388;STRANDS=--:38;CIPOS=-30,30;CIEND=-26,30;CIPOS95=0,0;CIEND95=0,0;MATEID=304645_1;EVENT=304645;SECONDARY;SU=38;PE=4;SR=34;ALG=PROD;AF=0.0002376;NSAMP=4;MSQ=88.15;AN=16834;AC=4;NS=8438;AC_Hom=0;AC_Het=4;AC_Hemi=0;MAF=0.000237023;HWE=1;NFAM=4
2	117396552	161239_1	N	N[2:117398307[	3217.53	PASS	SVTYPE=BND;POS=117396552;STRANDS=+-:155;CIPOS=-27,30;CIEND=-30,29;CIPOS95=0,0;CIEND95=0,0;MATEID=161239_2;EVENT=161239;SU=155;PE=74;SR=81;ALG=PROD;AF=0.0005346;NSAMP=9;MSQ=357.51;AN=16834;AC=9;NS=8438;AC_Hom=0;AC_Het=9;AC_Hemi=0;MAF=0.000533302;HWE=1;NFAM=9
2	117398301	271275_2	N	N[2:117396387[	723.03	LOW	SVTYPE=BND;POS=117396387;STRANDS=-+:51;IMPRECISE;CIPOS=-30,291;CIEND=-331,30;CIPOS95=-28,28;CIEND95=-64,30;MATEID=271275_1;EVENT=271275;SECONDARY;SU=51;PE=51;SR=0;ALG=PROD;AF=0.000594;NSAMP=9;MSQ=80.26;AN=16834;AC=10;NS=8438;AC_Hom=2;AC_Het=8;AC_Hemi=0;MAF=0.000592557;HWE=0.00266445;NFAM=9
2	117398307	161239_2	N	]2:117396552]N	3217.53	PASS	SVTYPE=BND;POS=117396552;STRANDS=+-:155;CIPOS=-30,29;CIEND=-27,30;CIPOS95=0,0;CIEND95=0,0;MATEID=161239_1;EVENT=161239;SECONDARY;SU=155;PE=74;SR=81;ALG=PROD;AF=0.0005346;NSAMP=9;MSQ=357.51;AN=16834;AC=9;NS=8438;AC_Hom=0;AC_Het=9;AC_Hemi=0;MAF=0.000533302;HWE=1;NFAM=9
2	117401845	161240_1	N	N[2:117402276[	14538.2	PASS	SVTYPE=BND;POS=117401845;STRANDS=+-:583;CIPOS=-2,1;CIEND=-2,1;CIPOS95=0,0;CIEND95=0,0;MATEID=161240_2;EVENT=161240;SU=583;PE=305;SR=278;ALG=PROD;AF=0.001842;NSAMP=31;MSQ=468.98;AN=16834;AC=31;NS=8438;AC_Hom=0;AC_Het=31;AC_Hemi=0;MAF=0.00183693;HWE=1;NFAM=25
2	117402276	161240_2	N	]2:117401845]N	14538.2	PASS	SVTYPE=BND;POS=117401845;STRANDS=+-:583;CIPOS=-2,1;CIEND=-2,1;CIPOS95=0,0;CIEND95=0,0;MATEID=161240_1;EVENT=161240;SECONDARY;SU=583;PE=305;SR=278;ALG=PROD;AF=0.001842;NSAMP=31;MSQ=468.98;AN=16834;AC=31;NS=8438;AC_Hom=0;AC_Het=31;AC_Hemi=0;MAF=0.00183693;HWE=1;NFAM=25
2	117444248	161241	N	<DEL>	755.26	PASS	SVTYPE=DEL;POS=117444248;SVLEN=-1013;END=117445261;STRANDS=+-:33;CIPOS=-3,2;CIEND=-4,1;CIPOS95=0,0;CIEND95=0,0;SU=33;PE=24;SR=9;ALG=PROD;AF=5.94e-05;NSAMP=1;MSQ=755.26;AN=16834;AC=1;NS=8438;AC_Hom=0;AC_Het=1;AC_Hemi=0;MAF=5.92557e-05;HWE=1;NFAM=1
2	117451804	159347_2	N	]2:79278471]N	989.85	LOW	SVTYPE=BND;POS=79278471;STRANDS=+-:12;CIPOS=-29,28;CIEND=-29,28;CIPOS95=0,0;CIEND95=0,0;MATEID=159347_1;EVENT=159347;SECONDARY;SU=12;PE=0;SR=12;ALG=PROD;AF=0.002851;NSAMP=48;MSQ=18.99;AN=16834;AC=48;NS=8438;AC_Hom=0;AC_Het=48;AC_Hemi=0;MAF=0.00284428;HWE=1;NFAM=47
2	117470309	161242	N	<DEL>	200.7	PASS	SVTYPE=DEL;POS=117470309;SVLEN=-6157;END=117476466;STRANDS=+-:11;IMPRECISE;CIPOS=-7,9;CIEND=-10,10;CIPOS95=-1,1;CIEND95=-1,0;SU=11;PE=8;SR=3;ALG=PROD;AF=5.94e-05;NSAMP=1;MSQ=200.7;AN=16834;AC=1;NS=8438;AC_Hom=0;AC_Het=1;AC_Hemi=0;MAF=5.92557e-05;HWE=1;NFAM=1
2	117473108	4655_2	N	N[1:199447775[	1537.98	LOW	SVTYPE=BND;POS=117473108;STRANDS=-+:4;CIPOS=-9,8;CIEND=-9,8;CIPOS95=0,0;CIEND95=0,0;MATEID=4655_1;EVENT=4655;SECONDARY;SU=4;PE=0;SR=4;ALG=PROD;AF=0.004099;NSAMP=69;MSQ=20.84;AN=16834;AC=69;NS=8438;AC_Hom=0;AC_Het=69;AC_Hemi=0;MAF=0.00408865;HWE=1;NFAM=69
2	117474124	36607_1	N	N]X:11731435]	4474.86	LOW	SVTYPE=BND;POS=117474124;STRANDS=++:39;IMPRECISE;CIPOS=-30,249;CIEND=-7,447;CIPOS95=-16,16;CIEND95=-7,74;MATEID=36607_2;EVENT=36607;SU=39;PE=39;SR=0;ALG=PROD;AF=0.007782;NSAMP=131;MSQ=33.37;AN=16834;AC=131;NS=8438;AC_Hom=0;AC_Het=131;AC_Hemi=0;MAF=0.0077625;HWE=1;NFAM=118
2	117491758	159675_2	N	]2:85960093]N	42910.9	LOW	SVTYPE=BND;POS=85960093;STRANDS=+-:4;CIPOS=-9,8;CIEND=-9,8;CIPOS95=0,0;CIEND95=0,0;MATEID=159675_1;EVENT=159675;SECONDARY;SU=4;PE=0;SR=4;ALG=PROD;AF=0.07556;NSAMP=1272;MSQ=32.97;AN=16834;AC=1272;NS=8438;AC_Hom=0;AC_Het=1276;AC_Hemi=0;MAF=0.0756103;HWE=4.10923e-23;NFAM=1173
2	117499817	161243	N	<DEL>	2166.92	PASS	SVTYPE=DEL;POS=117499817;SVLEN=-241487;END=117741304;STRANDS=+-:55;CIPOS=-5,10;CIEND=-10,6;CIPOS95=0,0;CIEND95=0,0;SU=55;PE=43;SR=12;ALG=PROD;AF=0.0003564;NSAMP=6;MSQ=361.15;AN=16834;AC=6;NS=8438;AC_Hom=0;AC_Het=6;AC_Hemi=0;MAF=0.000355534;HWE=1;NFAM=1
2	117534905	31264_1	N	[21:24774382[N	3695.26	LOW	SVTYPE=BND;POS=117534905;STRANDS=--:51;CIPOS=-10,30;CIEND=-9,31;CIPOS95=0,0;CIEND95=0,0;MATEID=31264_2;EVENT=31264;SU=51;PE=39;SR=12;ALG=PROD;AF=0.006416;NSAMP=106;MSQ=34.2;AN=16834;AC=108;NS=8438;AC_Hom=4;AC_Het=104;AC_Hemi=0;MAF=0.00639962;HWE=0.0457815;NFAM=106
2	117534914	30975_1	N	]20:5744853]N	2464.31	LOW	SVTYPE=BND;POS=117534914;STRANDS=+-:18,-+:121;CIPOS=-6,8;CIEND=-9,8;CIPOS95=0,0;CIEND95=0,0;MATEID=30975_2;EVENT=30975;SU=139;PE=10;SR=129;ALG=PROD;AF=0.002614;NSAMP=44;MSQ=55.84;AN=16834;AC=44;NS=8438;AC_Hom=0;AC_Het=44;AC_Hemi=0;MAF=0.00260725;HWE=1;NFAM=37
2	117534924	35465_1	N	N]8:40373110]	9399.99	LOW	SVTYPE=BND;POS=117534924;STRANDS=++:4;CIPOS=-49,48;CIEND=-49,48;CIPOS95=0,0;CIEND95=0,0;MATEID=35465_2;EVENT=35465;SU=4;PE=0;SR=4;ALG=PROD;AF=0.02364;NSAMP=398;MSQ=22.58;AN=16834;AC=398;NS=8438;AC_Hom=0;AC_Het=399;AC_Hemi=0;MAF=0.023643;HWE=0.0155864;NFAM=385
2	117543125	30131_1	N	[17:56840018[N	33.58	LOW	SVTYPE=BND;POS=117543125;STRANDS=--:5;IMPRECISE;CIPOS=-201,10;CIEND=-453,10;CIPOS95=-99,2;CIEND95=-163,0;MATEID=30131_2;EVENT=30131;SU=5;PE=5;SR=0;ALG=PROD;AF=5.94e-05;NSAMP=1;MSQ=32.75;AN=16834;AC=1;NS=8438;AC_Hom=0;AC_Het=1;AC_Hemi=0;MAF=5.92557e-05;HWE=1;NFAM=1
2	117543640	271276_1	N	]2:156528081]N	946.47	LOW	SVTYPE=BND;POS=117543640;STRANDS=-+:19;IMPRECISE;CIPOS=-195,5;CIEND=-7,213;CIPOS95=-52,0;CIEND95=0,75;MATEID=271276_2;EVENT=271276;SU=19;PE=19;SR=0;ALG=PROD;AF=0.002911;NSAMP=49;MSQ=16.58;AN=16834;AC=49;NS=8438;AC_Hom=0;AC_Het=49;AC_Hemi=0;MAF=0.00290353;HWE=1;NFAM=48
2	117546840	34934_1	N	]7:67792151]N	116.78	LOW	SVTYPE=BND;POS=117546840;STRANDS=-+:7;CIPOS=-5,4;CIEND=-5,4;CIPOS95=0,0;CIEND95=0,0;MATEID=34934_2;EVENT=34934;SU=7;PE=0;SR=7;ALG=PROD;AF=5.94e-05;NSAMP=1;MSQ=116.78;AN=16834;AC=1;NS=8438;AC_Hom=0;AC_Het=1;AC_Hemi=0;MAF=5.92557e-05;HWE=1;NFAM=1
2	117547642	161244	N	<DEL>	281.67	PASS	SVTYPE=DEL;POS=117547642;SVLEN=-3230;END=117550872;STRANDS=+-:15;CIPOS=-8,8;CIEND=-4,4;CIPOS95=0,0;CIEND95=0,0;SU=15;PE=8;SR=7;ALG=PROD;AF=5.94e-05;NSAMP=1;MSQ=281.67;AN=16834;AC=1;NS=8438;AC_Hom=0;AC_Het=1;AC_Hemi=0;MAF=5.92557e-05;HWE=1;NFAM=1
2	117577031	161245	N	<DEL>	182.66	PASS	SVTYPE=DEL;POS=117577031;SVLEN=-34906;END=117611937;STRANDS=+-:12;CIPOS=-5,4;CIEND=-10,10;CIPOS95=0,0;CIEND95=0,0;SU=12;PE=5;SR=7;ALG=PROD;AF=5.94e-05;NSAMP=1;MSQ=182.66;AN=16834;AC=1;NS=8438;AC_Hom=0;AC_Het=1;AC_Hemi=0;MAF=5.92557e-05;HWE=1;NFAM=1
2	117587471	34420_1	N	[6:121350780[N	99.36	LOW	SVTYPE=BND;POS=117587471;STRANDS=--:4;IMPRECISE;CIPOS=-395,7;CIEND=-394,6;CIPOS95=-117,1;CIEND95=-118,0;MATEID=34420_2;EVENT=34420;SU=4;PE=4;SR=0;ALG=PROD;AF=0.0002376;NSAMP=4;MSQ=22.49;AN=16834;AC=4;NS=8438;AC_Hom=0;AC_Het=4;AC_Hemi=0;MAF=0.000237023;HWE=1;NFAM=4
2	117587592	31701_1	N	N]3:19870509]	18367.2	LOW	SVTYPE=BND;POS=117587592;STRANDS=++:509;CIPOS=-3,3;CIEND=-3,3;CIPOS95=0,0;CIEND95=0,0;MATEID=31701_2;EVENT=31701;SU=509;PE=0;SR=509;ALG=PROD;AF=0.03297;NSAMP=555;MSQ=32.38;AN=16832;AC=555;NS=8437;AC_Hom=0;AC_Het=556;AC_Hemi=0;MAF=0.0329501;HWE=0.000195696;NFAM=507
2	117592256	36581_1	N	]X:8632642]N	273.5	LOW	SVTYPE=BND;POS=117592256;STRANDS=-+:21;CIPOS=-9,8;CIEND=-9,8;CIPOS95=0,0;CIEND95=0,0;MATEID=36581_2;EVENT=36581;SU=21;PE=0;SR=21;ALG=PROD;AF=0.0008317;NSAMP=14;MSQ=18.79;AN=16834;AC=14;NS=8438;AC_Hom=0;AC_Het=14;AC_Hemi=0;MAF=0.00082958;HWE=1;NFAM=14
2	117594887	161248_1	N	N[2:117595033[	103367	LOW	SVTYPE=BND;POS=117594887;STRANDS=+-:163;IMPRECISE;CIPOS=-15,3;CIEND=-56,13;CIPOS95=-3,3;CIEND95=-3,3;MATEID=161248_2;EVENT=161248;SU=163;PE=163;SR=0;ALG=PROD;AF=0.03596;NSAMP=524;MSQ=195.48;AN=16684;AC=600;NS=8363;AC_Hom=152;AC_Het=450;AC_Hemi=0;MAF=0.0359919;HWE=5.60519e-45;NFAM=501
2	117595033	161248_2	N	]2:117594887]N	103367	LOW	SVTYPE=BND;POS=117594887;STRANDS=+-:163;IMPRECISE;CIPOS=-56,13;CIEND=-15,3;CIPOS95=-3,3;CIEND95=-3,3;MATEID=161248_1;EVENT=161248;SECONDARY;SU=163;PE=163;SR=0;ALG=PROD;AF=0.03596;NSAMP=524;MSQ=195.48;AN=16684;AC=600;NS=8363;AC_Hom=152;AC_Het=450;AC_Hemi=0;MAF=0.0359919;HWE=5.60519e-45;NFAM=501
2	117601816	161249	N	<DEL>	290.68	PASS	SVTYPE=DEL;POS=117601816;SVLEN=-79;END=117601895;STRANDS=+-:12;CIPOS=-25,24;CIEND=-25,24;CIPOS95=0,0;CIEND95=0,0;SU=12;PE=0;SR=12;ALG=PROD;AF=0.0001188;NSAMP=2;MSQ=142.37;AN=16834;AC=2;NS=8438;AC_Hom=0;AC_Het=2;AC_Hemi=0;MAF=0.000118511;HWE=1;NFAM=2
2	117609903	161250_1	N	N[2:117610168[	16321.2	PASS	SVTYPE=BND;POS=117609903;STRANDS=+-:353;CIPOS=-2,1;CIEND=-1,1;CIPOS95=0,0;CIEND95=0,0;MATEID=161250_2;EVENT=161250;SU=353;PE=37;SR=316;ALG=PROD;AF=0.002495;NSAMP=42;MSQ=388.55;AN=16834;AC=42;NS=8438;AC_Hom=0;AC_Het=42;AC_Hemi=0;MAF=0.00248874;HWE=1;NFAM=36
2	117610168	161250_2	N	]2:117609903]N	16321.2	PASS	SVTYPE=BND;POS=117609903;STRANDS=+-:353;CIPOS=-1,1;CIEND=-2,1;CIPOS95=0,0;CIEND95=0,0;MATEID=161250_1;EVENT=161250;SECONDARY;SU=353;PE=37;SR=316;ALG=PROD;AF=0.002495;NSAMP=42;MSQ=388.55;AN=16834;AC=42;NS=8438;AC_Hom=0;AC_Het=42;AC_Hemi=0;MAF=0.00248874;HWE=1;NFAM=36
2	117629737	304647_1	N	N]2:117689669]	329.29	LOW	SVTYPE=BND;POS=117629737;STRANDS=++:26;IMPRECISE;CIPOS=-30,194;CIEND=-28,415;CIPOS95=-22,22;CIEND95=-28,68;MATEID=304647_2;EVENT=304647;SU=26;PE=26;SR=0;ALG=PROD;AF=0.0003564;NSAMP=6;MSQ=54.88;AN=16834;AC=6;NS=8438;AC_Hom=0;AC_Het=6;AC_Hemi=0;MAF=0.000355534;HWE=1;NFAM=6
2	117645075	35447_1	N	]8:35225151]N	795.16	LOW	SVTYPE=BND;POS=117645075;STRANDS=-+:8;CIPOS=-29,28;CIEND=-29,28;CIPOS95=0,0;CIEND95=0,0;MATEID=35447_2;EVENT=35447;SU=8;PE=0;SR=8;ALG=PROD;AF=0.001069;NSAMP=18;MSQ=43.54;AN=16834;AC=18;NS=8438;AC_Hom=0;AC_Het=18;AC_Hemi=0;MAF=0.0010666;HWE=1;NFAM=18
2	117645077	34606_1	N	]6:164049651]N	293.05	LOW	SVTYPE=BND;POS=117645077;STRANDS=-+:14;IMPRECISE;CIPOS=-319,42;CIEND=-30,348;CIPOS95=-96,42;CIEND95=-30,43;MATEID=34606_2;EVENT=34606;SU=14;PE=14;SR=0;ALG=PROD;AF=0.0007128;NSAMP=12;MSQ=23.81;AN=16834;AC=12;NS=8438;AC_Hom=0;AC_Het=12;AC_Hemi=0;MAF=0.000711069;HWE=1;NFAM=12
2	117645077	35903_1	N	]9:4735246]N	1268.89	LOW	SVTYPE=BND;POS=117645077;STRANDS=-+:40;IMPRECISE;CIPOS=-344,89;CIEND=-50,453;CIPOS95=-117,89;CIEND95=-50,125;MATEID=35903_2;EVENT=35903;SU=40;PE=40;SR=0;ALG=SUM;AF=0.00196;NSAMP=33;MSQ=37.59;AN=16834;AC=33;NS=8438;AC_Hom=0;AC_Het=33;AC_Hemi=0;MAF=0.00195544;HWE=1;NFAM=33
2	117645240	35904_1	N	N[9:4735378[	126.07	LOW	SVTYPE=BND;POS=117645240;STRANDS=+-:4;IMPRECISE;CIPOS=-50,489;CIEND=-309,50;CIPOS95=-50,177;CIEND95=-148,50;MATEID=35904_2;EVENT=35904;SU=4;PE=4;SR=0;ALG=PROD;AF=0.0002376;NSAMP=4;MSQ=29.17;AN=16834;AC=4;NS=8438;AC_Hom=0;AC_Het=4;AC_Hemi=0;MAF=0.000237023;HWE=1;NFAM=4
2	117645241	34607_1	N	N[6:164049750[	544.73	LOW	SVTYPE=BND;POS=117645241;STRANDS=+-:4;IMPRECISE;CIPOS=-30,540;CIEND=-284,30;CIPOS95=-30,165;CIEND95=-128,30;MATEID=34607_2;EVENT=34607;SU=4;PE=4;SR=0;ALG=PROD;AF=0.0009505;NSAMP=16;MSQ=33.07;AN=16834;AC=16;NS=8438;AC_Hom=0;AC_Het=16;AC_Hemi=0;MAF=0.000948092;HWE=1;NFAM=16
2	117653701	161251	N	<DEL>	275.72	PASS	SVTYPE=DEL;POS=117653701;SVLEN=-8801;END=117662502;STRANDS=+-:13;CIPOS=-10,10;CIEND=-10,10;CIPOS95=0,0;CIEND95=0,0;SU=13;PE=7;SR=6;ALG=PROD;AF=5.94e-05;NSAMP=1;MSQ=275.72;AN=16834;AC=1;NS=8438;AC_Hom=0;AC_Het=1;AC_Hemi=0;MAF=5.92557e-05;HWE=1;NFAM=1
2	117659226	36909_1	N	]X:82609795]N	148.45	LOW	SVTYPE=BND;POS=117659226;STRANDS=-+:8;IMPRECISE;CIPOS=-498,28;CIEND=-30,375;CIPOS95=-132,28;CIEND95=-30,72;MATEID=36909_2;EVENT=36909;SU=8;PE=8;SR=0;ALG=PROD;AF=0.0004158;NSAMP=7;MSQ=18;AN=16834;AC=7;NS=8438;AC_Hom=0;AC_Het=8;AC_Hemi=0;MAF=0.000474046;HWE=1;NFAM=7
2	117659258	36583_1	N	N]X:9050502]	6.92	LOW	SVTYPE=BND;POS=117659258;STRANDS=++:4;IMPRECISE;CIPOS=-30,373;CIEND=-30,559;CIPOS95=-30,110;CIEND95=-30,177;MATEID=36583_2;EVENT=36583;SU=4;PE=4;SR=0;ALG=PROD;AF=5.94e-05;NSAMP=1;MSQ=6.83;AN=16834;AC=1;NS=8438;AC_Hom=0;AC_Het=1;AC_Hemi=0;MAF=5.92557e-05;HWE=1;NFAM=1
2	117689474	32654_1	N	]4:64204712]N	59.67	LOW	SVTYPE=BND;POS=117689474;STRANDS=-+:4;IMPRECISE;CIPOS=-357,10;CIEND=-10,409;CIPOS95=-160,1;CIEND95=-1,135;MATEID=32654_2;EVENT=32654;SU=4;PE=4;SR=0;ALG=PROD;AF=5.94e-05;NSAMP=1;MSQ=59.67;AN=16834;AC=1;NS=8438;AC_Hom=0;AC_Het=1;AC_Hemi=0;MAF=5.92557e-05;HWE=1;NFAM=1
2	117689669	304647_2	N	N]2:117629737]	329.29	LOW	SVTYPE=BND;POS=117689669;STRANDS=++:26;IMPRECISE;CIPOS=-28,415;CIEND=-30,194;CIPOS95=-28,68;CIEND95=-22,22;MATEID=304647_1;EVENT=304647;SECONDARY;SU=26;PE=26;SR=0;ALG=PROD;AF=0.0003564;NSAMP=6;MSQ=54.88;AN=16834;AC=6;NS=8438;AC_Hom=0;AC_Het=6;AC_Hemi=0;MAF=0.000355534;HWE=1;NFAM=6
2	117691889	161252	N	<DEL>	353.36	PASS	SVTYPE=DEL;POS=117691889;SVLEN=-122;END=117692011;STRANDS=+-:4;CIPOS=-9,8;CIEND=-9,8;CIPOS95=0,0;CIEND95=0,0;SU=4;PE=0;SR=4;ALG=PROD;AF=0.0001782;NSAMP=3;MSQ=117.79;AN=16834;AC=3;NS=8438;AC_Hom=0;AC_Het=3;AC_Hemi=0;MAF=0.000177767;HWE=1;NFAM=2
2	117696415	161253_1	N	N[2:117696489[	140.89	LOW	SVTYPE=BND;POS=117696415;STRANDS=+-:6;CIPOS=-6,5;CIEND=-6,5;CIPOS95=0,0;CIEND95=0,0;MATEID=161253_2;EVENT=161253;SU=6;PE=0;SR=6;ALG=PROD;AF=5.94e-05;NSAMP=1;MSQ=140.83;AN=16834;AC=1;NS=8438;AC_Hom=0;AC_Het=1;AC_Hemi=0;MAF=5.92557e-05;HWE=1;NFAM=1
2	117696489	161253_2	N	]2:117696415]N	140.89	LOW	SVTYPE=BND;POS=117696415;STRANDS=+-:6;CIPOS=-6,5;CIEND=-6,5;CIPOS95=0,0;CIEND95=0,0;MATEID=161253_1;EVENT=161253;SECONDARY;SU=6;PE=0;SR=6;ALG=PROD;AF=5.94e-05;NSAMP=1;MSQ=140.83;AN=16834;AC=1;NS=8438;AC_Hom=0;AC_Het=1;AC_Hemi=0;MAF=5.92557e-05;HWE=1;NFAM=1
2	117708120	304648_1	N	N]2:117708206]	1.21946e+06	LOW	SVTYPE=BND;POS=117708120;STRANDS=++:39487;CIPOS=0,0;CIEND=0,0;CIPOS95=0,0;CIEND95=0,0;MATEID=304648_2;EVENT=304648;SU=39487;PE=9371;SR=30116;ALG=PROD;AF=0.4511;NSAMP=5635;MSQ=215.75;AN=16834;AC=7594;NS=8438;AC_Hom=3926;AC_Het=3683;AC_Hemi=0;MAF=0.450877;HWE=1.22314e-27;NFAM=5050
2	117708120	35223_1	N	N]7:142930310]	4416.63	LOW	SVTYPE=BND;POS=117708120;STRANDS=++:126,-+:28;IMPRECISE;CIPOS=-8,32;CIEND=-50,406;CIPOS95=-8,24;CIEND95=-29,29;MATEID=35223_2;EVENT=35223;SU=154;PE=154;SR=0;ALG=PROD;AF=0.01087;NSAMP=183;MSQ=23.11;AN=16834;AC=183;NS=8438;AC_Hom=0;AC_Het=183;AC_Hemi=0;MAF=0.0108438;HWE=0.628085;NFAM=179
2	117708123	27201_1	N	N]11:18523095]	502749	LOW	SVTYPE=BND;POS=117708123;STRANDS=++:15445;IMPRECISE;CIPOS=-4,31;CIEND=-3,48;CIPOS95=0,0;CIEND95=-1,1;MATEID=27201_2;EVENT=27201;SU=15445;PE=15445;SR=0;ALG=PROD;AF=0.2687;NSAMP=4524;MSQ=110.63;AN=16834;AC=4524;NS=8438;AC_Hom=0;AC_Het=4536;AC_Hemi=0;MAF=0.268784;HWE=0;NFAM=4041
2	117708146	27373_1	N	]11:18523018]N	25220	LOW	SVTYPE=BND;POS=117708146;STRANDS=-+:4;IMPRECISE;CIPOS=-549,7;CIEND=-9,525;CIPOS95=-184,0;CIEND95=-1,183;MATEID=27373_2;EVENT=27373;SU=4;PE=4;SR=0;ALG=PROD;AF=0.03909;NSAMP=658;MSQ=37.7;AN=16834;AC=658;NS=8438;AC_Hom=0;AC_Het=661;AC_Hemi=0;MAF=0.039168;HWE=3.16434e-06;NFAM=637
2	117708146	32205_1	N	[3:147737321[N	57307.8	LOW	SVTYPE=BND;POS=117708146;STRANDS=--:21,+-:8;IMPRECISE;CIPOS=-53,10;CIEND=-356,10;CIPOS95=-23,10;CIEND95=-121,10;MATEID=32205_2;EVENT=32205;SU=29;PE=29;SR=0;ALG=PROD;AF=0.0821;NSAMP=1382;MSQ=40.96;AN=16834;AC=1382;NS=8438;AC_Hom=0;AC_Het=1385;AC_Hemi=0;MAF=0.0820692;HWE=1.83721e-27;NFAM=1302
2	117708146	32983_1	N	[4:149622011[N	62903.5	LOW	SVTYPE=BND;POS=117708146;STRANDS=--:4;CIPOS=-9,8;CIEND=-9,8;CIPOS95=0,0;CIEND95=0,0;MATEID=32983_2;EVENT=32983;SU=4;PE=0;SR=4;ALG=PROD;AF=0.08382;NSAMP=1411;MSQ=44;AN=16834;AC=1411;NS=8438;AC_Hom=0;AC_Het=1415;AC_Hemi=0;MAF=0.0838469;HWE=1.16095e-28;NFAM=1324
2	117708206	304648_2	N	N]2:117708120]	1.21946e+06	LOW	SVTYPE=BND;POS=117708206;STRANDS=++:39487;CIPOS=0,0;CIEND=0,0;CIPOS95=0,0;CIEND95=0,0;MATEID=304648_1;EVENT=304648;SECONDARY;SU=39487;PE=9371;SR=30116;ALG=PROD;AF=0.4511;NSAMP=5635;MSQ=215.75;AN=16834;AC=7594;NS=8438;AC_Hom=3926;AC_Het=3683;AC_Hemi=0;MAF=0.450877;HWE=1.22314e-27;NFAM=5050
2	117728477	161254	N	<DEL>	10130.6	PASS	SVTYPE=DEL;POS=117728477;SVLEN=-7735;END=117736212;STRANDS=+-:473;CIPOS=-2,1;CIEND=-3,1;CIPOS95=0,0;CIEND95=0,0;SU=473;PE=267;SR=206;ALG=PROD;AF=0.001663;NSAMP=28;MSQ=361.81;AN=16834;AC=28;NS=8438;AC_Hom=0;AC_Het=28;AC_Hemi=0;MAF=0.00165916;HWE=1;NFAM=27
2	117736436	161255_1	N	N[2:117736491[	248.99	LOW	SVTYPE=BND;POS=117736436;STRANDS=+-:5;CIPOS=-10,10;CIEND=-10,10;CIPOS95=0,0;CIEND95=0,0;MATEID=161255_2;EVENT=161255;SU=5;PE=0;SR=5;ALG=PROD;AF=0.0001782;NSAMP=3;MSQ=82.96;AN=16834;AC=3;NS=8438;AC_Hom=0;AC_Het=3;AC_Hemi=0;MAF=0.000177767;HWE=1;NFAM=3
2	117736491	161255_2	N	]2:117736436]N	248.99	LOW	SVTYPE=BND;POS=117736436;STRANDS=+-:5;CIPOS=-10,10;CIEND=-10,10;CIPOS95=0,0;CIEND95=0,0;MATEID=161255_1;EVENT=161255;SECONDARY;SU=5;PE=0;SR=5;ALG=PROD;AF=0.0001782;NSAMP=3;MSQ=82.96;AN=16834;AC=3;NS=8438;AC_Hom=0;AC_Het=3;AC_Hemi=0;MAF=0.000177767;HWE=1;NFAM=3
2	117763209	4656_2	N	N]1:105733791]	833.34	LOW	SVTYPE=BND;POS=117763209;STRANDS=++:84;CIPOS=-7,7;CIEND=-7,6;CIPOS95=0,0;CIEND95=0,0;MATEID=4656_1;EVENT=4656;SECONDARY;SU=84;PE=0;SR=84;ALG=PROD;AF=0.001663;NSAMP=28;MSQ=28.23;AN=16834;AC=28;NS=8438;AC_Hom=0;AC_Het=28;AC_Hemi=0;MAF=0.00165916;HWE=1;NFAM=28
2	117765363	161256_1	N	N[2:117765467[	71.32	LOW	SVTYPE=BND;POS=117765363;STRANDS=+-:5;CIPOS=-10,10;CIEND=-10,10;CIPOS95=0,0;CIEND95=0,0;MATEID=161256_2;EVENT=161256;SU=5;PE=0;SR=5;ALG=PROD;AF=5.94e-05;NSAMP=1;MSQ=65.75;AN=16834;AC=1;NS=8438;AC_Hom=0;AC_Het=1;AC_Hemi=0;MAF=5.92557e-05;HWE=1;NFAM=1
2	117765467	161256_2	N	]2:117765363]N	71.32	LOW	SVTYPE=BND;POS=117765363;STRANDS=+-:5;CIPOS=-10,10;CIEND=-10,10;CIPOS95=0,0;CIEND95=0,0;MATEID=161256_1;EVENT=161256;SECONDARY;SU=5;PE=0;SR=5;ALG=PROD;AF=5.94e-05;NSAMP=1;MSQ=65.75;AN=16834;AC=1;NS=8438;AC_Hom=0;AC_Het=1;AC_Hemi=0;MAF=5.92557e-05;HWE=1;NFAM=1
2	117769177	304649_1	N	[2:117800481[N	12978.1	LOW	SVTYPE=BND;POS=117769177;STRANDS=--:815;CIPOS=-6,1;CIEND=-1,1;CIPOS95=0,0;CIEND95=0,0;MATEID=304649_2;EVENT=304649;SU=815;PE=558;SR=257;ALG=PROD;AF=0.004039;NSAMP=68;MSQ=190.83;AN=16834;AC=68;NS=8438;AC_Hom=0;AC_Het=68;AC_Hemi=0;MAF=0.00402939;HWE=1;NFAM=68
2	117769177	35542_1	N	]8:65145120]N	172.72	LOW	SVTYPE=BND;POS=117769177;STRANDS=-+:4;CIPOS=-9,8;CIEND=-9,8;CIPOS95=0,0;CIEND95=0,0;MATEID=35542_2;EVENT=35542;SU=4;PE=0;SR=4;ALG=PROD;AF=0.0004752;NSAMP=8;MSQ=20.39;AN=16834;AC=8;NS=8438;AC_Hom=0;AC_Het=8;AC_Hemi=0;MAF=0.000474046;HWE=1;NFAM=8
2	117775933	161257	N	<DEL>	197.95	PASS	SVTYPE=DEL;POS=117775933;SVLEN=-421;END=117776354;STRANDS=+-:5;IMPRECISE;CIPOS=-10,10;CIEND=-10,10;CIPOS95=-1,1;CIEND95=-1,0;SU=5;PE=2;SR=3;ALG=PROD;AF=5.94e-05;NSAMP=1;MSQ=197.82;AN=16834;AC=1;NS=8438;AC_Hom=0;AC_Het=1;AC_Hemi=0;MAF=5.92557e-05;HWE=1;NFAM=1
2	117776881	271277	N	<DUP>	1748.9	PASS	SVTYPE=DUP;POS=117776881;SVLEN=155480;END=117932361;STRANDS=-+:148;CIPOS=-3,2;CIEND=-28,30;CIPOS95=0,0;CIEND95=0,0;SU=148;PE=79;SR=69;ALG=PROD;AF=0.0005346;NSAMP=6;MSQ=291.35;AN=16834;AC=9;NS=8438;AC_Hom=6;AC_Het=3;AC_Hemi=0;MAF=0.000533302;HWE=2.62262e-10;NFAM=6
2	117792399	161258_1	N	N[2:117793441[	10746.8	PASS	SVTYPE=BND;POS=117792399;STRANDS=+-:491;CIPOS=-2,2;CIEND=-2,1;CIPOS95=0,0;CIEND95=0,0;MATEID=161258_2;EVENT=161258;SU=491;PE=270;SR=221;ALG=PROD;AF=0.00196;NSAMP=33;MSQ=325.66;AN=16834;AC=33;NS=8438;AC_Hom=0;AC_Het=33;AC_Hemi=0;MAF=0.00195544;HWE=1;NFAM=33
2	117792660	304650_1	N	N]2:117798789]	9823.61	LOW	SVTYPE=BND;POS=117792660;STRANDS=++:746;CIPOS=-3,5;CIEND=0,5;CIPOS95=0,0;CIEND95=0,0;MATEID=304650_2;EVENT=304650;SU=746;PE=609;SR=137;ALG=PROD;AF=0.004039;NSAMP=68;MSQ=144.41;AN=16834;AC=68;NS=8438;AC_Hom=0;AC_Het=68;AC_Hemi=0;MAF=0.00402939;HWE=1;NFAM=67
2	117793441	161258_2	N	]2:117792399]N	10746.8	PASS	SVTYPE=BND;POS=117792399;STRANDS=+-:491;CIPOS=-2,1;CIEND=-2,2;CIPOS95=0,0;CIEND95=0,0;MATEID=161258_1;EVENT=161258;SECONDARY;SU=491;PE=270;SR=221;ALG=PROD;AF=0.00196;NSAMP=33;MSQ=325.66;AN=16834;AC=33;NS=8438;AC_Hom=0;AC_Het=33;AC_Hemi=0;MAF=0.00195544;HWE=1;NFAM=33
2	117798789	304650_2	N	N]2:117792660]	9823.61	LOW	SVTYPE=BND;POS=117798789;STRANDS=++:746;CIPOS=0,5;CIEND=-3,5;CIPOS95=0,0;CIEND95=0,0;MATEID=304650_1;EVENT=304650;SECONDARY;SU=746;PE=609;SR=137;ALG=PROD;AF=0.004039;NSAMP=68;MSQ=144.41;AN=16834;AC=68;NS=8438;AC_Hom=0;AC_Het=68;AC_Hemi=0;MAF=0.00402939;HWE=1;NFAM=67
2	117798997	161259_1	N	N[2:117799170[	32775.8	LOW	SVTYPE=BND;POS=117798997;STRANDS=+-:15;IMPRECISE;CIPOS=-10,121;CIEND=-108,10;CIPOS95=-1,46;CIEND95=-45,0;MATEID=161259_2;EVENT=161259;SU=15;PE=15;SR=0;ALG=PROD;AF=0.03719;NSAMP=626;MSQ=51.69;AN=16834;AC=626;NS=8438;AC_Hom=0;AC_Het=628;AC_Hemi=0;MAF=0.0372126;HWE=1.04674e-05;NFAM=582
2	117799170	161259_2	N	]2:117798997]N	32775.8	LOW	SVTYPE=BND;POS=117798997;STRANDS=+-:15;IMPRECISE;CIPOS=-108,10;CIEND=-10,121;CIPOS95=-45,0;CIEND95=-1,46;MATEID=161259_1;EVENT=161259;SECONDARY;SU=15;PE=15;SR=0;ALG=PROD;AF=0.03719;NSAMP=626;MSQ=51.69;AN=16834;AC=626;NS=8438;AC_Hom=0;AC_Het=628;AC_Hemi=0;MAF=0.0372126;HWE=1.04674e-05;NFAM=582
2	117799672	271278_1	N	]2:117800025]N	12387.2	LOW	SVTYPE=BND;POS=117799672;STRANDS=-+:273;CIPOS=-9,11;CIEND=-6,10;CIPOS95=0,0;CIEND95=0,0;MATEID=271278_2;EVENT=271278;SU=273;PE=152;SR=121;ALG=PROD;AF=0.005386;NSAMP=73;MSQ=59.32;AN=15224;AC=82;NS=7631;AC_Hom=18;AC_Het=64;AC_Hemi=0;MAF=0.00537282;HWE=4.00427e-13;NFAM=72
2	117799994	4658_2	N	]1:56132030]N	16650.1	LOW	SVTYPE=BND;POS=117799994;STRANDS=+-:30;IMPRECISE;CIPOS=-449,27;CIEND=-32,345;CIPOS95=-105,27;CIEND95=-32,55;MATEID=4658_1;EVENT=4658;SECONDARY;SU=30;PE=30;SR=0;ALG=PROD;AF=0.02422;NSAMP=359;MSQ=38.53;AN=15316;AC=371;NS=7675;AC_Hom=24;AC_Het=347;AC_Hemi=0;MAF=0.0241694;HWE=0.00169987;NFAM=298
2	117799995	4657_2	N	[1:56131947[N	4146.59	LOW	SVTYPE=BND;POS=117799995;STRANDS=--:4;CIPOS=-29,28;CIEND=-29,28;CIPOS95=0,0;CIEND95=0,0;MATEID=4657_1;EVENT=4657;SECONDARY;SU=4;PE=0;SR=4;ALG=PROD;AF=0.005452;NSAMP=88;MSQ=23.1;AN=16140;AC=88;NS=8090;AC_Hom=0;AC_Het=88;AC_Hemi=0;MAF=0.00543881;HWE=1;NFAM=82
2	117800023	270167_2	N	N[2:18476253[	14700.1	LOW	SVTYPE=BND;POS=18476253;STRANDS=-+:28;CIPOS=-47,40;CIEND=-49,10;CIPOS95=0,0;CIEND95=0,0;MATEID=270167_1;EVENT=270167;SECONDARY;SU=28;PE=0;SR=28;ALG=PROD;AF=0.007741;NSAMP=98;MSQ=21.47;AN=13952;AC=108;NS=6991;AC_Hom=20;AC_Het=88;AC_Hemi=0;MAF=0.00772422;HWE=5.27703e-12;NFAM=95
2	117800025	271278_2	N	N[2:117799672[	12387.2	LOW	SVTYPE=BND;POS=117799672;STRANDS=-+:273;CIPOS=-6,10;CIEND=-9,11;CIPOS95=0,0;CIEND95=0,0;MATEID=271278_1;EVENT=271278;SECONDARY;SU=273;PE=152;SR=121;ALG=PROD;AF=0.005386;NSAMP=73;MSQ=59.32;AN=15224;AC=82;NS=7631;AC_Hom=18;AC_Het=64;AC_Hemi=0;MAF=0.00537282;HWE=4.00427e-13;NFAM=72
2	117800481	304649_2	N	[2:117769177[N	12978.1	LOW	SVTYPE=BND;POS=117800481;STRANDS=--:815;CIPOS=-1,1;CIEND=-6,1;CIPOS95=0,0;CIEND95=0,0;MATEID=304649_1;EVENT=304649;SECONDARY;SU=815;PE=558;SR=257;ALG=PROD;AF=0.004039;NSAMP=68;MSQ=190.83;AN=16834;AC=68;NS=8438;AC_Hom=0;AC_Het=68;AC_Hemi=0;MAF=0.00402939;HWE=1;NFAM=68
2	117801274	31486_1	N	N[22:23714830[	26508.7	LOW	SVTYPE=BND;POS=117801274;STRANDS=+-:4;IMPRECISE;CIPOS=-10,522;CIEND=-301,10;CIPOS95=-1,176;CIEND95=-153,1;MATEID=31486_2;EVENT=31486;SU=4;PE=4;SR=0;ALG=PROD;AF=0.04476;NSAMP=671;MSQ=38.19;AN=16422;AC=735;NS=8232;AC_Hom=128;AC_Het=607;AC_Hemi=0;MAF=0.0446429;HWE=4.65957e-22;NFAM=665
2	117801318	161260_1	N	N[2:117801376[	9438.78	LOW	SVTYPE=BND;POS=117801318;STRANDS=+-:13;CIPOS=-29,28;CIEND=-29,28;CIPOS95=0,0;CIEND95=0,0;MATEID=161260_2;EVENT=161260;SU=13;PE=0;SR=13;ALG=PROD;AF=0.05514;NSAMP=181;MSQ=44.85;AN=3500;AC=193;NS=1753;AC_Hom=24;AC_Het=170;AC_Hemi=0;MAF=0.0553337;HWE=0.00904953;NFAM=172
2	117801376	161260_2	N	]2:117801318]N	9438.78	LOW	SVTYPE=BND;POS=117801318;STRANDS=+-:13;CIPOS=-29,28;CIEND=-29,28;CIPOS95=0,0;CIEND95=0,0;MATEID=161260_1;EVENT=161260;SECONDARY;SU=13;PE=0;SR=13;ALG=PROD;AF=0.05514;NSAMP=181;MSQ=44.85;AN=3500;AC=193;NS=1753;AC_Hom=24;AC_Het=170;AC_Hemi=0;MAF=0.0553337;HWE=0.00904953;NFAM=172
2	117802121	304651_1	N	N]2:117835816]	3424.76	LOW	SVTYPE=BND;POS=117802121;STRANDS=++:238;CIPOS=-4,4;CIEND=-4,8;CIPOS95=0,0;CIEND95=0,0;MATEID=304651_2;EVENT=304651;SU=238;PE=179;SR=59;ALG=PROD;AF=0.00101;NSAMP=17;MSQ=201.43;AN=16834;AC=17;NS=8438;AC_Hom=0;AC_Het=17;AC_Hemi=0;MAF=0.00100735;HWE=1;NFAM=17
2	117810831	4659_2	N	[1:77936516[N	168.74	LOW	SVTYPE=BND;POS=117810831;STRANDS=--:4;IMPRECISE;CIPOS=-10,10;CIEND=-10,9;CIPOS95=-3,3;CIEND95=-3,1;MATEID=4659_1;EVENT=4659;SECONDARY;SU=4;PE=3;SR=1;ALG=PROD;AF=0.000594;NSAMP=10;MSQ=14.83;AN=16834;AC=10;NS=8438;AC_Hom=0;AC_Het=10;AC_Hemi=0;MAF=0.000592557;HWE=1;NFAM=10
2	117828504	34251_1	N	[6:74620380[N	2854.99	LOW	SVTYPE=BND;POS=117828504;STRANDS=--:95;IMPRECISE;CIPOS=-434,11;CIEND=-140,50;CIPOS95=-92,11;CIEND95=-14,14;MATEID=34251_2;EVENT=34251;SU=95;PE=95;SR=0;ALG=PROD;AF=0.006178;NSAMP=104;MSQ=26.55;AN=16834;AC=104;NS=8438;AC_Hom=0;AC_Het=104;AC_Hemi=0;MAF=0.0061626;HWE=1;NFAM=98
2	117834413	161261_1	N	N[2:117834696[	113.5	LOW	SVTYPE=BND;POS=117834413;STRANDS=+-:4;IMPRECISE;CIPOS=-9,8;CIEND=0,9;CIPOS95=0,0;CIEND95=0,9;MATEID=161261_2;EVENT=161261;SU=4;PE=0;SR=4;ALG=PROD;AF=0.000297;NSAMP=5;MSQ=16.91;AN=16834;AC=5;NS=8438;AC_Hom=0;AC_Het=5;AC_Hemi=0;MAF=0.000296279;HWE=1;NFAM=5
2	117834653	161262_1	N	N[2:117835346[	4415.8	LOW	SVTYPE=BND;POS=117834653;STRANDS=+-:43;CIPOS=-25,27;CIEND=-30,30;CIPOS95=0,0;CIEND95=0,0;MATEID=161262_2;EVENT=161262;SU=43;PE=27;SR=16;ALG=PROD;AF=0.01135;NSAMP=191;MSQ=21.23;AN=16834;AC=191;NS=8438;AC_Hom=0;AC_Het=192;AC_Hemi=0;MAF=0.0113771;HWE=0.629588;NFAM=188
2	117834691	271279_1	N	]2:117835591]N	29086.4	LOW	SVTYPE=BND;POS=117834691;STRANDS=-+:4;IMPRECISE;CIPOS=-25,9;CIEND=-6,80;CIPOS95=-19,2;CIEND95=-2,44;MATEID=271279_2;EVENT=271279;SU=4;PE=4;SR=0;ALG=PROD;AF=0.1087;NSAMP=1828;MSQ=14.91;AN=16834;AC=1830;NS=8438;AC_Hom=6;AC_Het=1832;AC_Hemi=0;MAF=0.108912;HWE=8.54792e-44;NFAM=1684
2	117834696	161261_2	N	]2:117834413]N	113.5	LOW	SVTYPE=BND;POS=117834413;STRANDS=+-:4;IMPRECISE;CIPOS=0,9;CIEND=-9,8;CIPOS95=0,9;CIEND95=0,0;MATEID=161261_1;EVENT=161261;SECONDARY;SU=4;PE=0;SR=4;ALG=PROD;AF=0.000297;NSAMP=5;MSQ=16.91;AN=16834;AC=5;NS=8438;AC_Hom=0;AC_Het=5;AC_Hemi=0;MAF=0.000296279;HWE=1;NFAM=5
2	117834811	161263_1	N	N[2:117834907[	254795	LOW	SVTYPE=BND;POS=117834811;STRANDS=+-:8;IMPRECISE;CIPOS=-46,29;CIEND=-28,32;CIPOS95=-26,26;CIEND95=-2,2;MATEID=161263_2;EVENT=161263;SU=8;PE=1;SR=7;ALG=PROD;AF=0.3332;NSAMP=5606;MSQ=45.07;AN=16832;AC=5608;NS=8437;AC_Hom=4;AC_Het=5615;AC_Hemi=0;MAF=0.332998;HWE=0;NFAM=4952
2	117834907	161263_2	N	]2:117834811]N	254795	LOW	SVTYPE=BND;POS=117834811;STRANDS=+-:8;IMPRECISE;CIPOS=-28,32;CIEND=-46,29;CIPOS95=-2,2;CIEND95=-26,26;MATEID=161263_1;EVENT=161263;SECONDARY;SU=8;PE=1;SR=7;ALG=PROD;AF=0.3332;NSAMP=5606;MSQ=45.07;AN=16832;AC=5608;NS=8437;AC_Hom=4;AC_Het=5615;AC_Hemi=0;MAF=0.332998;HWE=0;NFAM=4952
2	117834920	161264_1	N	N[2:117835155[	274739	LOW	SVTYPE=BND;POS=117834920;STRANDS=+-:17;CIPOS=-29,28;CIEND=-29,28;CIPOS95=0,0;CIEND95=0,0;MATEID=161264_2;EVENT=161264;SU=17;PE=8;SR=9;ALG=PROD;AF=0.3126;NSAMP=5260;MSQ=51.89;AN=16834;AC=5262;NS=8438;AC_Hom=4;AC_Het=5272;AC_Hemi=0;MAF=0.312633;HWE=0;NFAM=4640
2	117835001	271280_1	N	]2:117835605]N	59053.8	LOW	SVTYPE=BND;POS=117835001;STRANDS=-+:4;IMPRECISE;CIPOS=-167,10;CIEND=-10,438;CIPOS95=-67,3;CIEND95=-2,125;MATEID=271280_2;EVENT=271280;SU=4;PE=4;SR=0;ALG=PROD;AF=0.1704;NSAMP=2860;MSQ=19.87;AN=16834;AC=2869;NS=8438;AC_Hom=20;AC_Het=2863;AC_Hemi=0;MAF=0.170834;HWE=0;NFAM=2548
2	117835155	161264_2	N	]2:117834920]N	274739	LOW	SVTYPE=BND;POS=117834920;STRANDS=+-:17;CIPOS=-29,28;CIEND=-29,28;CIPOS95=0,0;CIEND95=0,0;MATEID=161264_1;EVENT=161264;SECONDARY;SU=17;PE=8;SR=9;ALG=PROD;AF=0.3126;NSAMP=5260;MSQ=51.89;AN=16834;AC=5262;NS=8438;AC_Hom=4;AC_Het=5272;AC_Hemi=0;MAF=0.312633;HWE=0;NFAM=4640
2	117835346	161262_2	N	]2:117834653]N	4415.8	LOW	SVTYPE=BND;POS=117834653;STRANDS=+-:43;CIPOS=-30,30;CIEND=-25,27;CIPOS95=0,0;CIEND95=0,0;MATEID=161262_1;EVENT=161262;SECONDARY;SU=43;PE=27;SR=16;ALG=PROD;AF=0.01135;NSAMP=191;MSQ=21.23;AN=16834;AC=191;NS=8438;AC_Hom=0;AC_Het=192;AC_Hemi=0;MAF=0.0113771;HWE=0.629588;NFAM=188
2	117835552	31665_1	N	]3:10915418]N	72.96	LOW	SVTYPE=BND;POS=117835552;STRANDS=-+:4;CIPOS=-9,8;CIEND=-9,8;CIPOS95=0,0;CIEND95=0,0;MATEID=31665_2;EVENT=31665;SU=4;PE=0;SR=4;ALG=PROD;AF=0.0001188;NSAMP=2;MSQ=35.88;AN=16834;AC=2;NS=8438;AC_Hom=0;AC_Het=2;AC_Hemi=0;MAF=0.000118511;HWE=1;NFAM=2
2	117835552	35611_1	N	]8:83014271]N	18.12	LOW	SVTYPE=BND;POS=117835552;STRANDS=-+:4;CIPOS=-9,8;CIEND=-9,8;CIPOS95=0,0;CIEND95=0,0;MATEID=35611_2;EVENT=35611;SU=4;PE=0;SR=4;ALG=PROD;AF=5.94e-05;NSAMP=1;MSQ=17.85;AN=16834;AC=1;NS=8438;AC_Hom=0;AC_Het=1;AC_Hemi=0;MAF=5.92557e-05;HWE=1;NFAM=1
2	117835591	271279_2	N	N[2:117834691[	29086.4	LOW	SVTYPE=BND;POS=117834691;STRANDS=-+:4;IMPRECISE;CIPOS=-6,80;CIEND=-25,9;CIPOS95=-2,44;CIEND95=-19,2;MATEID=271279_1;EVENT=271279;SECONDARY;SU=4;PE=4;SR=0;ALG=PROD;AF=0.1087;NSAMP=1828;MSQ=14.91;AN=16834;AC=1830;NS=8438;AC_Hom=6;AC_Het=1832;AC_Hemi=0;MAF=0.108912;HWE=8.54792e-44;NFAM=1684
2	117835605	271280_2	N	N[2:117835001[	59053.8	LOW	SVTYPE=BND;POS=117835001;STRANDS=-+:4;IMPRECISE;CIPOS=-10,438;CIEND=-167,10;CIPOS95=-2,125;CIEND95=-67,3;MATEID=271280_1;EVENT=271280;SECONDARY;SU=4;PE=4;SR=0;ALG=PROD;AF=0.1704;NSAMP=2860;MSQ=19.87;AN=16834;AC=2869;NS=8438;AC_Hom=20;AC_Het=2863;AC_Hemi=0;MAF=0.170834;HWE=0;NFAM=2548
2	117835816	304651_2	N	N]2:117802121]	3424.76	LOW	SVTYPE=BND;POS=117835816;STRANDS=++:238;CIPOS=-4,8;CIEND=-4,4;CIPOS95=0,0;CIEND95=0,0;MATEID=304651_1;EVENT=304651;SECONDARY;SU=238;PE=179;SR=59;ALG=PROD;AF=0.00101;NSAMP=17;MSQ=201.43;AN=16834;AC=17;NS=8438;AC_Hom=0;AC_Het=17;AC_Hemi=0;MAF=0.00100735;HWE=1;NFAM=17
2	117842291	161265	N	<DEL>	83.85	PASS	SVTYPE=DEL;POS=117842291;SVLEN=-5395;END=117847686;STRANDS=+-:6;IMPRECISE;CIPOS=-10,372;CIEND=-222,10;CIPOS95=-1,101;CIEND95=-111,1;SU=6;PE=6;SR=0;ALG=PROD;AF=5.94e-05;NSAMP=1;MSQ=83.85;AN=16834;AC=1;NS=8438;AC_Hom=0;AC_Het=1;AC_Hemi=0;MAF=5.92557e-05;HWE=1;NFAM=1
2	117853142	26950_1	N	[10:3139269[N	465253	LOW	SVTYPE=BND;POS=117853142;STRANDS=--:26724;IMPRECISE;CIPOS=-146,69;CIEND=-99,24;CIPOS95=-7,7;CIEND95=-4,4;MATEID=26950_2;EVENT=26950;SU=26724;PE=26724;SR=0;ALG=PROD;AF=0.2436;NSAMP=4101;MSQ=113.08;AN=16834;AC=4101;NS=8438;AC_Hom=0;AC_Het=4111;AC_Hemi=0;MAF=0.2436;HWE=0;NFAM=3645
2	117853389	26685_1	N	N]10:3139072]	492558	LOW	SVTYPE=BND;POS=117853389;STRANDS=++:28490;CIPOS=-1,40;CIEND=-1,3;CIPOS95=0,0;CIEND95=0,0;MATEID=26685_2;EVENT=26685;SU=28490;PE=28490;SR=0;ALG=PROD;AF=0.2482;NSAMP=4179;MSQ=117.46;RETAINED;AN=16834;AC=4179;NS=8438;AC_Hom=0;AC_Het=4189;AC_Hemi=0;MAF=0.248222;HWE=0;NFAM=3705
2	117869139	304652_1	N	N]2:156528081]	15.44	LOW	SVTYPE=BND;POS=117869139;STRANDS=++:9;IMPRECISE;CIPOS=-10,451;CIEND=-7,355;CIPOS95=0,116;CIEND95=0,137;MATEID=304652_2;EVENT=304652;SU=9;PE=9;SR=0;ALG=PROD;AF=5.94e-05;NSAMP=1;MSQ=14.55;AN=16834;AC=1;NS=8438;AC_Hom=0;AC_Het=1;AC_Hemi=0;MAF=5.92557e-05;HWE=1;NFAM=1
2	117887866	28643_1	N	[13:101577233[N	4800.99	LOW	SVTYPE=BND;POS=117887866;STRANDS=--:21;IMPRECISE;CIPOS=-322,50;CIEND=-367,30;CIPOS95=-50,50;CIEND95=-104,30;MATEID=28643_2;EVENT=28643;SU=21;PE=21;SR=0;ALG=PROD;AF=0.007544;NSAMP=127;MSQ=37.19;AN=16834;AC=127;NS=8438;AC_Hom=0;AC_Het=127;AC_Hemi=0;MAF=0.00752548;HWE=1;NFAM=125
2	117887868	304653_1	N	[2:179037066[N	8180.15	LOW	SVTYPE=BND;POS=117887868;STRANDS=--:15;IMPRECISE;CIPOS=-380,30;CIEND=-326,30;CIPOS95=-69,30;CIEND95=-107,30;MATEID=304653_2;EVENT=304653;SU=15;PE=15;SR=0;ALG=PROD;AF=0.00992;NSAMP=167;MSQ=48.58;AN=16834;AC=167;NS=8438;AC_Hom=0;AC_Het=167;AC_Hemi=0;MAF=0.00989571;HWE=1;NFAM=165
2	117888113	304654_1	N	N]2:179037080]	11617.7	LOW	SVTYPE=BND;POS=117888113;STRANDS=++:4;IMPRECISE;CIPOS=-9,444;CIEND=-9,325;CIPOS95=-1,142;CIEND95=-1,114;MATEID=304654_2;EVENT=304654;SU=4;PE=4;SR=0;ALG=PROD;AF=0.0183;NSAMP=308;MSQ=37.12;AN=16834;AC=308;NS=8438;AC_Hom=0;AC_Het=308;AC_Hemi=0;MAF=0.0182508;HWE=0.119368;NFAM=300
2	117888117	28642_1	N	N]13:101577243]	53821.7	LOW	SVTYPE=BND;POS=117888117;STRANDS=++:12;IMPRECISE;CIPOS=-30,500;CIEND=-30,350;CIPOS95=-30,121;CIEND95=-30,86;MATEID=28642_2;EVENT=28642;SU=12;PE=12;SR=0;ALG=PROD;AF=0.05103;NSAMP=851;MSQ=62.77;AN=16834;AC=859;NS=8438;AC_Hom=16;AC_Het=845;AC_Hemi=0;MAF=0.0510192;HWE=0.000667069;NFAM=827
2	117893062	161266	N	<DEL:ME:SINE|Alu|AluYb8>	5.35125e+06	PASS	SVTYPE=MEI;POS=117893062;SVLEN=-340;END=117893402;STRANDS=+-:25699;CIPOS=0,2;CIEND=0,4;CIPOS95=0,0;CIEND95=0,0;SU=25699;PE=25666;SR=33;ALG=PROD;AF=0.7974;NSAMP=8026;MSQ=664.74;AN=16834;AC=13424;NS=8438;AC_Hom=10826;AC_Het=2633;AC_Hemi=0;MAF=0.202477;HWE=0.00214712;NFAM=7058
2	117896014	36107_1	N	]9:74536873]N	44.89	LOW	SVTYPE=BND;POS=117896014;STRANDS=-+:5;CIPOS=-30,30;CIEND=-30,30;CIPOS95=0,0;CIEND95=0,0;MATEID=36107_2;EVENT=36107;SU=5;PE=0;SR=5;ALG=PROD;AF=5.94e-05;NSAMP=1;MSQ=41.83;AN=16834;AC=1;NS=8438;AC_Hom=0;AC_Het=1;AC_Hemi=0;MAF=5.92557e-05;HWE=1;NFAM=1
2	117917229	271281_1	N	]2:118384447]N	15.69	LOW	SVTYPE=BND;POS=117917229;STRANDS=-+:4;IMPRECISE;CIPOS=-360,10;CIEND=-10,494;CIPOS95=-148,2;CIEND95=-1,163;MATEID=271281_2;EVENT=271281;SU=4;PE=4;SR=0;ALG=PROD;AF=5.94e-05;NSAMP=1;MSQ=15.27;AN=16834;AC=1;NS=8438;AC_Hom=0;AC_Het=1;AC_Hemi=0;MAF=5.92557e-05;HWE=1;NFAM=1
2	117919787	161267	N	<DEL>	284.67	PASS	SVTYPE=DEL;POS=117919787;SVLEN=-1629;END=117921416;STRANDS=+-:15;CIPOS=-9,10;CIEND=-10,10;CIPOS95=0,0;CIEND95=0,0;SU=15;PE=9;SR=6;ALG=PROD;AF=5.94e-05;NSAMP=1;MSQ=284.67;AN=16834;AC=1;NS=8438;AC_Hom=0;AC_Het=1;AC_Hemi=0;MAF=5.92557e-05;HWE=1;NFAM=1
2	117920471	33913_1	N	]6:10872141]N	42762.4	LOW	SVTYPE=BND;POS=117920471;STRANDS=-+:8;CIPOS=-29,28;CIEND=-29,28;CIPOS95=0,0;CIEND95=0,0;MATEID=33913_2;EVENT=33913;SU=8;PE=0;SR=8;ALG=PROD;AF=0.1058;NSAMP=1772;MSQ=23.39;AN=16832;AC=1781;NS=8437;AC_Hom=18;AC_Het=1768;AC_Hemi=0;MAF=0.105843;HWE=2.39177e-33;NFAM=1645
2	117920486	28082_1	N	N[12:84478478[	118.97	LOW	SVTYPE=BND;POS=117920486;STRANDS=+-:5;CIPOS=-10,10;CIEND=-10,10;CIPOS95=0,0;CIEND95=0,0;MATEID=28082_2;EVENT=28082;SU=5;PE=0;SR=5;ALG=PROD;AF=0.000594;NSAMP=10;MSQ=10.66;AN=16834;AC=10;NS=8438;AC_Hom=0;AC_Het=10;AC_Hemi=0;MAF=0.000592557;HWE=1;NFAM=10
2	117920486	34839_1	N	N]7:48161517]	500.29	LOW	SVTYPE=BND;POS=117920486;STRANDS=++:4;IMPRECISE;CIPOS=-10,9;CIEND=-6,10;CIPOS95=-1,1;CIEND95=-1,1;MATEID=34839_2;EVENT=34839;SU=4;PE=2;SR=2;ALG=PROD;AF=0.001251;NSAMP=21;MSQ=15.72;AN=16780;AC=21;NS=8411;AC_Hom=0;AC_Het=21;AC_Hemi=0;MAF=0.00124837;HWE=1;NFAM=21
2	117938926	271282	N	<DUP>	50.65	PASS	SVTYPE=DUP;POS=117938926;SVLEN=3484;END=117942410;STRANDS=-+:7;IMPRECISE;CIPOS=-160,10;CIEND=-10,242;CIPOS95=-67,2;CIEND95=-2,69;SU=7;PE=7;SR=0;ALG=PROD;AF=5.94e-05;NSAMP=1;MSQ=48.71;AN=16834;AC=1;NS=8438;AC_Hom=0;AC_Het=1;AC_Hemi=0;MAF=5.92557e-05;HWE=1;NFAM=1
2	117939715	161268_1	N	N[2:117939798[	85.58	LOW	SVTYPE=BND;POS=117939715;STRANDS=+-:8;CIPOS=-29,28;CIEND=-29,28;CIPOS95=0,0;CIEND95=0,0;MATEID=161268_2;EVENT=161268;SU=8;PE=0;SR=8;ALG=PROD;AF=0.0002376;NSAMP=4;MSQ=16.62;AN=16834;AC=4;NS=8438;AC_Hom=0;AC_Het=4;AC_Hemi=0;MAF=0.000237023;HWE=1;NFAM=4
2	117939798	161268_2	N	]2:117939715]N	85.58	LOW	SVTYPE=BND;POS=117939715;STRANDS=+-:8;CIPOS=-29,28;CIEND=-29,28;CIPOS95=0,0;CIEND95=0,0;MATEID=161268_1;EVENT=161268;SECONDARY;SU=8;PE=0;SR=8;ALG=PROD;AF=0.0002376;NSAMP=4;MSQ=16.62;AN=16834;AC=4;NS=8438;AC_Hom=0;AC_Het=4;AC_Hemi=0;MAF=0.000237023;HWE=1;NFAM=4
2	117962553	161269_1	N	N[2:117962663[	777162	LOW	SVTYPE=BND;POS=117962553;STRANDS=+-:121;IMPRECISE;CIPOS=-50,103;CIEND=-50,50;CIPOS95=-50,55;CIEND95=0,0;MATEID=161269_2;EVENT=161269;SU=121;PE=0;SR=121;ALG=SUM;AF=0.7334;NSAMP=6848;MSQ=113;AN=16704;AC=12251;NS=8373;AC_Hom=10846;AC_Het=1446;AC_Hemi=0;MAF=0.265974;HWE=0;NFAM=5933
2	117962554	28997_1	N	N[14:85256591[	19.82	LOW	SVTYPE=BND;POS=117962554;STRANDS=+-:366;CIPOS=-4,4;CIEND=-25,4;CIPOS95=0,0;CIEND95=0,0;MATEID=28997_2;EVENT=28997;SU=366;PE=4;SR=362;ALG=PROD;AF=0.0001188;NSAMP=2;MSQ=7.05;AN=16834;AC=2;NS=8438;AC_Hom=0;AC_Het=2;AC_Hemi=0;MAF=0.000118511;HWE=1;NFAM=2
2	117962663	161269_2	N	]2:117962553]N	777162	LOW	SVTYPE=BND;POS=117962553;STRANDS=+-:121;IMPRECISE;CIPOS=-50,50;CIEND=-50,103;CIPOS95=0,0;CIEND95=-50,55;MATEID=161269_1;EVENT=161269;SECONDARY;SU=121;PE=0;SR=121;ALG=SUM;AF=0.7334;NSAMP=6848;MSQ=113;AN=16704;AC=12251;NS=8373;AC_Hom=10846;AC_Het=1446;AC_Hemi=0;MAF=0.265974;HWE=0;NFAM=5933
2	117983660	161270	N	<DEL>	110.77	PASS	SVTYPE=DEL;POS=117983660;SVLEN=-17105;END=118000765;STRANDS=+-:8;IMPRECISE;CIPOS=-10,123;CIEND=-181,10;CIPOS95=-3,55;CIEND95=-84,2;SU=8;PE=8;SR=0;ALG=PROD;AF=5.94e-05;NSAMP=1;MSQ=110.77;AN=16834;AC=1;NS=8438;AC_Hom=0;AC_Het=1;AC_Hemi=0;MAF=5.92557e-05;HWE=1;NFAM=1
2	117993479	161271	N	<DEL>	128.81	PASS	SVTYPE=DEL;POS=117993479;SVLEN=-5192;END=117998671;STRANDS=+-:7;IMPRECISE;CIPOS=-10,384;CIEND=-185,10;CIPOS95=-2,81;CIEND95=-78,2;SU=7;PE=7;SR=0;ALG=PROD;AF=5.94e-05;NSAMP=1;MSQ=128.81;AN=16834;AC=1;NS=8438;AC_Hom=0;AC_Het=1;AC_Hemi=0;MAF=5.92557e-05;HWE=1;NFAM=1
2	117998849	304655	N	<INV>	104.73	LOW	SVTYPE=INV;POS=117998849;SVLEN=1723;END=118000572;STRANDS=++:10,--:2;IMPRECISE;CIPOS=-30,43;CIEND=-20,28;CIPOS95=-14,14;CIEND95=-4,4;SU=12;PE=12;SR=0;ALG=PROD;AF=0.0002376;NSAMP=4;MSQ=26.16;AN=16834;AC=4;NS=8438;AC_Hom=0;AC_Het=4;AC_Hemi=0;MAF=0.000237023;HWE=1;NFAM=4
2	118035810	37114_1	N	N]X:134520262]	82.09	LOW	SVTYPE=BND;POS=118035810;STRANDS=++:4;IMPRECISE;CIPOS=-30,369;CIEND=-30,438;CIPOS95=-30,119;CIEND95=-30,155;MATEID=37114_2;EVENT=37114;SU=4;PE=4;SR=0;ALG=PROD;AF=0.0002376;NSAMP=4;MSQ=18.14;AN=16834;AC=4;NS=8438;AC_Hom=0;AC_Het=4;AC_Hemi=0;MAF=0.000237023;HWE=1;NFAM=4
2	118035852	34853_1	N	N[7:52744989[	560.61	LOW	SVTYPE=BND;POS=118035852;STRANDS=+-:13;IMPRECISE;CIPOS=-49,374;CIEND=-429,30;CIPOS95=-49,74;CIEND95=-130,30;MATEID=34853_2;EVENT=34853;SU=13;PE=13;SR=0;ALG=PROD;AF=0.001426;NSAMP=24;MSQ=22.54;AN=16834;AC=24;NS=8438;AC_Hom=0;AC_Het=24;AC_Hemi=0;MAF=0.00142214;HWE=1;NFAM=23
2	118035914	30342_1	N	[18:23926702[N	4707.36	LOW	SVTYPE=BND;POS=118035914;STRANDS=--:60;IMPRECISE;CIPOS=-50,41;CIEND=-49,31;CIPOS95=-5,5;CIEND95=-2,2;MATEID=30342_2;EVENT=30342;SU=60;PE=59;SR=1;ALG=PROD;AF=0.00796;NSAMP=134;MSQ=34.42;AN=16834;AC=134;NS=8438;AC_Hom=0;AC_Het=134;AC_Hemi=0;MAF=0.00794027;HWE=1;NFAM=123
2	118035925	34855_1	N	]7:52745092]N	3598.5	LOW	SVTYPE=BND;POS=118035925;STRANDS=-+:83;IMPRECISE;CIPOS=-145,50;CIEND=-10,421;CIPOS95=-8,8;CIEND95=-10,74;MATEID=34855_2;EVENT=34855;SU=83;PE=83;SR=0;ALG=PROD;AF=0.007901;NSAMP=133;MSQ=25.78;AN=16834;AC=133;NS=8438;AC_Hom=0;AC_Het=134;AC_Hemi=0;MAF=0.00794027;HWE=1;NFAM=125
2	118035940	30343_1	N	N]18:23926863]	5815.26	LOW	SVTYPE=BND;POS=118035940;STRANDS=++:44;IMPRECISE;CIPOS=-30,213;CIEND=-15,493;CIPOS95=-15,15;CIEND95=-15,86;MATEID=30343_2;EVENT=30343;SU=44;PE=44;SR=0;ALG=PROD;AF=0.01022;NSAMP=172;MSQ=32.44;AN=16834;AC=172;NS=8438;AC_Hom=0;AC_Het=173;AC_Hemi=0;MAF=0.0102512;HWE=1;NFAM=169
2	118035961	37112_1	N	[X:134520169[N	899.39	LOW	SVTYPE=BND;POS=118035961;STRANDS=--:13;IMPRECISE;CIPOS=-199,50;CIEND=-342,50;CIPOS95=-37,37;CIEND95=-107,50;MATEID=37112_2;EVENT=37112;SU=13;PE=13;SR=0;ALG=PROD;AF=0.001961;NSAMP=33;MSQ=25.17;AN=16828;AC=33;NS=8435;AC_Hom=0;AC_Het=33;AC_Hemi=0;MAF=0.00195614;HWE=1;NFAM=33
2	118035975	30936_1	N	N[19:57083747[	222.05	LOW	SVTYPE=BND;POS=118035975;STRANDS=+-:11;IMPRECISE;CIPOS=-45,49;CIEND=-50,44;CIPOS95=-1,1;CIEND95=-1,1;MATEID=30936_2;EVENT=30936;SU=11;PE=7;SR=4;ALG=PROD;AF=0.0005943;NSAMP=10;MSQ=17.97;AN=16826;AC=10;NS=8434;AC_Hom=0;AC_Het=10;AC_Hemi=0;MAF=0.000592839;HWE=1;NFAM=10
2	118036015	34772_1	N	]7:29684875]N	32.08	LOW	SVTYPE=BND;POS=118036015;STRANDS=-+:4;IMPRECISE;CIPOS=-323,10;CIEND=-10,458;CIPOS95=-129,2;CIEND95=-1,178;MATEID=34772_2;EVENT=34772;SU=4;PE=4;SR=0;ALG=PROD;AF=5.94e-05;NSAMP=1;MSQ=29.81;AN=16834;AC=1;NS=8438;AC_Hom=0;AC_Het=1;AC_Hemi=0;MAF=5.92557e-05;HWE=1;NFAM=1
2	118040781	161272	N	<DEL>	566.08	PASS	SVTYPE=DEL;POS=118040781;SVLEN=-563;END=118041344;STRANDS=+-:19;IMPRECISE;CIPOS=-30,427;CIEND=-224,30;CIPOS95=-30,80;CIEND95=-45,30;SU=19;PE=19;SR=0;ALG=PROD;AF=0.0001782;NSAMP=3;MSQ=188.69;AN=16834;AC=3;NS=8438;AC_Hom=0;AC_Het=3;AC_Hemi=0;MAF=0.000177767;HWE=1;NFAM=3
2	118041548	32727_1	N	N]4:79635497]	14.85	LOW	SVTYPE=BND;POS=118041548;STRANDS=++:5;IMPRECISE;CIPOS=-10,445;CIEND=-10,366;CIPOS95=-1,158;CIEND95=-1,112;MATEID=32727_2;EVENT=32727;SU=5;PE=5;SR=0;ALG=PROD;AF=5.94e-05;NSAMP=1;MSQ=14.85;AN=16834;AC=1;NS=8438;AC_Hom=0;AC_Het=1;AC_Hemi=0;MAF=5.92557e-05;HWE=1;NFAM=1
2	118070320	32849_1	N	N[4:114813366[	615.38	LOW	SVTYPE=BND;POS=118070320;STRANDS=+-:75;CIPOS=-9,8;CIEND=-5,2;CIPOS95=0,0;CIEND95=0,0;MATEID=32849_2;EVENT=32849;SU=75;PE=18;SR=57;ALG=PROD;AF=0.0008317;NSAMP=14;MSQ=43.18;AN=16834;AC=14;NS=8438;AC_Hom=0;AC_Het=14;AC_Hemi=0;MAF=0.00082958;HWE=1;NFAM=14
2	118076677	161273	N	<DEL>	664.22	PASS	SVTYPE=DEL;POS=118076677;SVLEN=-184;END=118076861;STRANDS=+-:11;CIPOS=-3,2;CIEND=-3,2;CIPOS95=0,0;CIEND95=0,0;SU=11;PE=0;SR=11;ALG=PROD;AF=5.94e-05;NSAMP=1;MSQ=662.34;AN=16834;AC=1;NS=8438;AC_Hom=0;AC_Het=1;AC_Hemi=0;MAF=5.92557e-05;HWE=1;NFAM=1
2	118076852	161274	N	<DEL>	779.18	PASS	SVTYPE=DEL;POS=118076852;SVLEN=-500;END=118077352;STRANDS=+-:32;CIPOS=-25,24;CIEND=-25,23;CIPOS95=0,0;CIEND95=0,0;SU=32;PE=17;SR=15;ALG=PROD;AF=0.0001188;NSAMP=2;MSQ=389.59;AN=16834;AC=2;NS=8438;AC_Hom=0;AC_Het=2;AC_Hemi=0;MAF=0.000118511;HWE=1;NFAM=2
2	118077240	161275_1	N	N[2:118078454[	10847.4	PASS	SVTYPE=BND;POS=118077240;STRANDS=+-:449;CIPOS=-2,2;CIEND=-2,1;CIPOS95=0,0;CIEND95=0,0;MATEID=161275_2;EVENT=161275;SU=449;PE=263;SR=186;ALG=PROD;AF=0.00101;NSAMP=17;MSQ=638.08;AN=16834;AC=17;NS=8438;AC_Hom=0;AC_Het=17;AC_Hemi=0;MAF=0.00100735;HWE=1;NFAM=17
2	118078454	161275_2	N	]2:118077240]N	10847.4	PASS	SVTYPE=BND;POS=118077240;STRANDS=+-:449;CIPOS=-2,1;CIEND=-2,2;CIPOS95=0,0;CIEND95=0,0;MATEID=161275_1;EVENT=161275;SECONDARY;SU=449;PE=263;SR=186;ALG=PROD;AF=0.00101;NSAMP=17;MSQ=638.08;AN=16834;AC=17;NS=8438;AC_Hom=0;AC_Het=17;AC_Hemi=0;MAF=0.00100735;HWE=1;NFAM=17
2	118086523	36660_1	N	]X:18372812]N	371.27	PASS	SVTYPE=BND;POS=118086523;STRANDS=-+:25;CIPOS=-10,10;CIEND=-6,10;CIPOS95=0,0;CIEND95=0,0;MATEID=36660_2;EVENT=36660;SU=25;PE=19;SR=6;ALG=PROD;AF=5.94e-05;NSAMP=1;MSQ=371.27;AN=16834;AC=1;NS=8438;AC_Hom=0;AC_Het=1;AC_Hemi=0;MAF=5.92557e-05;HWE=1;NFAM=1
2	118093240	161276	N	<DEL>	542.61	PASS	SVTYPE=DEL;POS=118093240;SVLEN=-775;END=118094015;STRANDS=+-:17;CIPOS=-6,10;CIEND=-8,2;CIPOS95=0,0;CIEND95=0,0;SU=17;PE=13;SR=4;ALG=PROD;AF=5.94e-05;NSAMP=1;MSQ=542.61;AN=16834;AC=1;NS=8438;AC_Hom=0;AC_Het=1;AC_Hemi=0;MAF=5.92557e-05;HWE=1;NFAM=1
2	118106352	34517_1	N	]6:139894253]N	44.83	LOW	SVTYPE=BND;POS=118106352;STRANDS=-+:4;IMPRECISE;CIPOS=-517,10;CIEND=-10,412;CIPOS95=-167,0;CIEND95=-2,123;MATEID=34517_2;EVENT=34517;SU=4;PE=4;SR=0;ALG=PROD;AF=5.94e-05;NSAMP=1;MSQ=44.83;AN=16834;AC=1;NS=8438;AC_Hom=0;AC_Het=1;AC_Hemi=0;MAF=5.92557e-05;HWE=1;NFAM=1
2	118106462	35379_1	N	]8:23042418]N	15661.4	LOW	SVTYPE=BND;POS=118106462;STRANDS=-+:9;IMPRECISE;CIPOS=-299,50;CIEND=-50,516;CIPOS95=-127,50;CIEND95=-50,123;MATEID=35379_2;EVENT=35379;SU=9;PE=9;SR=0;ALG=PROD;AF=0.01515;NSAMP=255;MSQ=60.55;AN=16834;AC=255;NS=8438;AC_Hom=0;AC_Het=256;AC_Hemi=0;MAF=0.0151695;HWE=0.268645;NFAM=245
2	118106470	29519_1	N	]16:12292228]N	3326.28	LOW	SVTYPE=BND;POS=118106470;STRANDS=-+:17;IMPRECISE;CIPOS=-330,50;CIEND=-50,478;CIPOS95=-111,50;CIEND95=-50,87;MATEID=29519_2;EVENT=29519;SU=17;PE=17;SR=0;ALG=PROD;AF=0.004455;NSAMP=75;MSQ=43.97;AN=16834;AC=75;NS=8438;AC_Hom=0;AC_Het=75;AC_Hemi=0;MAF=0.00444418;HWE=1;NFAM=75
2	118106652	35841_1	N	N[8:138560672[	161.69	LOW	SVTYPE=BND;POS=118106652;STRANDS=+-:4;IMPRECISE;CIPOS=-10,434;CIEND=-225,10;CIPOS95=-1,167;CIEND95=-111,2;MATEID=35841_2;EVENT=35841;SU=4;PE=4;SR=0;ALG=PROD;AF=5.94e-05;NSAMP=1;MSQ=161.68;AN=16834;AC=1;NS=8438;AC_Hom=0;AC_Het=1;AC_Hemi=0;MAF=5.92557e-05;HWE=1;NFAM=1
2	118106657	161277_1	N	N[2:177628211[	202.26	LOW	SVTYPE=BND;POS=118106657;STRANDS=+-:4;IMPRECISE;CIPOS=-6,10;CIEND=-10,10;CIPOS95=-1,1;CIEND95=-1,1;MATEID=161277_2;EVENT=161277;SU=4;PE=2;SR=2;ALG=PROD;AF=5.94e-05;NSAMP=1;MSQ=200.5;AN=16834;AC=1;NS=8438;AC_Hom=0;AC_Het=1;AC_Hemi=0;MAF=5.92557e-05;HWE=1;NFAM=1
2	118106658	35378_1	N	N[8:23042409[	19119	LOW	SVTYPE=BND;POS=118106658;STRANDS=+-:71;CIPOS=-5,9;CIEND=-10,9;CIPOS95=0,0;CIEND95=0,0;MATEID=35378_2;EVENT=35378;SU=71;PE=48;SR=23;ALG=PROD;AF=0.02744;NSAMP=462;MSQ=40.76;AN=16834;AC=462;NS=8438;AC_Hom=0;AC_Het=464;AC_Hemi=0;MAF=0.0274947;HWE=0.00320714;NFAM=435
2	118106660	34351_1	N	N[6:104490434[	120694	LOW	SVTYPE=BND;POS=118106660;STRANDS=+-:661;CIPOS=-1,3;CIEND=-3,3;CIPOS95=0,0;CIEND95=0,0;MATEID=34351_2;EVENT=34351;SU=661;PE=475;SR=186;ALG=PROD;AF=0.1289;NSAMP=2170;MSQ=55.1;AN=16834;AC=2170;NS=8438;AC_Hom=0;AC_Het=2177;AC_Hemi=0;MAF=0.129;HWE=0;NFAM=2017
2	118106661	29518_1	N	N[16:12292215[	23495.5	LOW	SVTYPE=BND;POS=118106661;STRANDS=+-:1152;IMPRECISE;CIPOS=-1,4;CIEND=-1,2;CIPOS95=-1,1;CIEND95=0,0;MATEID=29518_2;EVENT=29518;SU=1152;PE=899;SR=253;ALG=PROD;AF=0.0199;NSAMP=335;MSQ=69.7;AN=16834;AC=335;NS=8438;AC_Hom=0;AC_Het=336;AC_Hemi=0;MAF=0.0199099;HWE=0.0829911;NFAM=334
2	118106661	304656_1	N	N]2:159718624]	20602.1	LOW	SVTYPE=BND;POS=118106661;STRANDS=++:59;CIPOS=-4,10;CIEND=-10,9;CIPOS95=0,0;CIEND95=0,0;MATEID=304656_2;EVENT=304656;SU=59;PE=40;SR=19;ALG=PROD;AF=0.02525;NSAMP=425;MSQ=47.52;AN=16834;AC=425;NS=8438;AC_Hom=0;AC_Het=426;AC_Hemi=0;MAF=0.0252429;HWE=0.00685084;NFAM=423
```
